## Supplementary table 8 for "Mapping the gene regulatory landscape of archaic hominin introgression in modern Papuans": full_library.merged.match (part 109 of 138)

```
A00202:1331:HH2V7DSX7:1:1108:15040:18239	TCACCTACAATAGGG	ACTGGCCGCTTGACGGGTGGGCTCCGCTATGTGCAGGCCCTAGGAGCATCTGCGGGAGAGGACGCCTGCCCTGCACTCCTGGGTCCAGCAGCTGGCATGACCGTGCAGACCCCTTTGCCAACATGCCCCCGCCAGGCAGGAAGCTCGTGCCATACCCTCTCCTGACCTCCAGAGTTTCAGGGCTCCACTGCGGCTCCTGC	200	279
A00202:1331:HH2V7DSX7:1:1108:16830:18239	ATACATGCCGGTGGG	ACTGGCCGCTTGACGTGCCTGAGAAGTGATTAAAATACCTGTGAGCACCAACACTATTGTCGTTAATGAAAACTGTGGCCAGCTTTCCCCACCCCCAAACCCTCCCCACAACCCCAACAAAAAAATGGAACATTTTTGGGTCCAAGTTTCACAGATGTTAAGCATTTTGTGATATTACTTAGGGGCACTGCGGCTCCTGC	200	279
A00202:1331:HH2V7DSX7:1:1108:19289:18239	AATTTGCTAATAAGG	ACTGGCCGCTTGACGGTGTCATCATTGAGCAATAAAAGGGCCCTTGAGACCCGGTTGCAGCCTTGAGAATTTTTTCCAGCCATGCTCAGCTTCCCAAGATAGGCACAGAAGGGAGAATAGATTCTGCAGAAGGTTCTGCTGGCCATTCTTGCTGTCTCTCTCTCTCTCTCTCTGTGTGTGTGTGTCACTGCGGCTCCTGC	200	279
A00202:1331:HH2V7DSX7:1:1108:22309:18239	TCATAAATTCTCAAA	ACTGGCCGCTTGACGTTTTAAATGGTTAGGCTCAGTGTCCCCAACCAAAAATCATCTTTAAATTTAATCACCACATGTCTATGGAAGGAGCAGGTGGGACGAAAATTGATAATGGGGTCAGTCTCCGCAATGCTGTTGTCATGATAGTGAGTGAGTTCTCTTCAAAGTGTTTAGCAGTTCCCCCCCACTGCGGCTCCTGC	200	279
A00202:1331:HH2V7DSX7:1:1108:27136:18239	CATGTTCAAACGTCA	ACTGGCCGCTTGACGTCCTGAATATTTAGTAGCGGGTCTTCCATCCCATAGGAGTGGGTTCCAACACACCACTGGCCTGGGAGTGTGATTAGTGCATAGACTCCAGCTGTCAGATCCTTCAGGGTGTGGGGCCCTGCATCTGGGGACCAAGAGAGGCAAGGGTATAAAGGTCTGGCCATTTTAGCCACTGCGGCTCCTGC	200	279
A00202:1331:HH2V7DSX7:1:1108:28565:18239	GGTGAGCTGAGTAAT	ACTGGCCGCTTGACGCTGAGCTGCTATGTGAGAGTCCATAAGTCTGCCTGAGGATGAGCGGAAAGAATACATAGCAGTGTGTTTGCATCAGCAGGGCCTGACCCAAGAGCGATAAAGTCTTCTCTTCCTTTCTGTCAGAGTTTTACCTTTGGCCTATTCTGGACTGCAAATAGCATTGCCAAGCACACTGCGGCTCCTGC	200	279
A00202:1331:HH2V7DSX7:1:1108:29776:18239	GCCGTGATTCCCGCG	ACTGGCCGCTTGACGTGTTGTCTCTGACAAAGATGCTCAAGAAACTGGTACATGGTTTTGCCATGTTGCCATGCCCTGGGGAAGGTTCTGGGTGATGACCGAGGGTGAACTGTGGAGACAGTGGGGATGGAGAGCTGCCTGCTACACTTCCTGCTTTGTGGGCAGCTATAAAGTGGGGGGTCGGGCACTGCGGCTCCTGC	200	279
A00202:1331:HH2V7DSX7:1:1108:1524:18255	TAACAACCCGTACTA	ACTGGCCGCTTGACGTCTGACACAGGAGCCTAAGCGCCAATGAACCCCCAGCATGGTTCTGCAATGGAGAGGAAAATGCCGTGGAAGATCTCTTGAAGCGATTCTGTACTCAGTTCAGTTTATTTTTCTAATCTACATCAGCAGCAAGCATGGACATAATTTACTTTTAAATCAGTGTTGGGCTACACTGCGGCTCCTGC	200	279
A00202:1331:HH2V7DSX7:1:1108:4218:18255	TTAGCACTGTGATCT	ACTGGCCGCTTGACGTGAGTCTGAAGAGCTGTTCCTAACCACATGCCACACTGCCTCCCCTTCCCGGAACAGGACAATGGATGAGGCATGGTCTCTGCTTTTGAAACTCAGTAGGGAAAGTAGATGTGTGGATAATTTACTGTGAAATGCAACAGAATTAAACATGTAATGTGTTAGACTTTATACACTGCGGCTCCTGC	200	279
A00202:1331:HH2V7DSX7:1:1108:7618:18255	ACATGATTACAGCGG	ACTGGCCGCTTGACGACTTCCTTGCCTGGCACAGGGCTTGACACAAGCAGGTGCCTAATAAACTTCTGTCGAATGAAGGAGAATCAAGGCTGTGCAGGTTGGGGGGGTGTGTGCTGCCTGAACAGAGGGGACTAGAACTGATCGGCTCCTGCCACAGAACTCCTTCCCTAACGCCACAGTGAGCTCACTGCGGCTCCTGC	200	280
A00202:1331:HH2V7DSX7:1:1108:9100:18255	CCTACCGGTTAGGGC	ACTGGCCGCTTGACGGAAACTTGTCGGAAATGCAGAATCTCAGGCCCTGCCCCAGACCCACACCTGGAACCGGGAGCTGCATTTCCACACATTCCCCAGGTGAATTTTGAGAAGCTGTGAAGAGCCTGAGGCTGGGGGTCTCAGAGGGGAGCCCAGATAGGGGGTGGGAGCACATGGCCTGAAGCCACTGCGGCTCCTGC	200	279
A00202:1331:HH2V7DSX7:1:1108:10420:18255	AAGCTGCCAACCGTT	ACTGGCCGCTTGACGGTGGCAGCTGAGAGCAGGCCCTCTGCAGAAGAGAGCCAGGGGCCAGGAGAGCTCAGGCCTGCAGCAGAGGGAATGCAGATGTAGCGGAAGCTGACCCTGGAGTCAGCAGGCCCAGCCCTAGGAGGGGGCAGTCCCACAGCAGGCTCACACCCTGCCCTTCAGAGTTGCAGCACTGCGTCTCCTGC	200	279
A00202:1331:HH2V7DSX7:1:1108:17436:18255	GCTAATCGGCGTTCG	ACTGGCCGCTTGACGTTGTCAAAAAGCAATTCAAGGGGTCTGGGTATGAAGCTGTTAGATGCATTAGGTATATTGTTGAGCAGATGTAATGGCAAGGAAGTTAAATAAGATTCCCTGTGATAGAGGATAAAGGAAAGTTTTTAAAAATATAAGTCACCGTGGCCTTAAACTATATGTCTTATTCACTGCGGCTCCTGC	198	277
A00202:1331:HH2V7DSX7:1:1108:18593:18255	TAATTGCATAGAAGC	ACTGGCCGCTTGACGCCCACGGTGAGGTCAGTACATGTGTGAATGCTGGCAAAGCAGCAGGGGGAGGCTGCAGGCAAGTGCGCGCCAGTGGGGGCCCACCTGCAGAAACTCTGTGTTAGGTGGAGTCTGCCAGTGAATAAGCTATGGCAGTGGCCACTGGTATGTGGCTCTGCTAACTGCGGCCACACTGCGGCTCCTGC	200	279
A00202:1331:HH2V7DSX7:1:1108:19714:18255	TGGGGAAGAAGATTT	ACTGGCCGCTTGACGGGCAGATTTTTATAAAAACAGGTTTGTCCTCAAGATTCCCAAACGCCTGTGTCATGAGGCTCTGTCTAGCTCTATTGAAGGCCCACCCTCCTGTAAGAAGCACAGATGCAATTCAAACCAAGTTCAACTGGATTGAAAGCTCCTTGGGGGTTGTTACTGCGCCTCACACACACTGCGGCTCCTGC	200	279
A00202:1331:HH2V7DSX7:1:1108:22643:18255	CGACTACAAGCAGTG	ACTGGCCGCTTGACGTAGAGAGATAAATGTAAATTAGAATCACAATGAGATACCATCTCACACCATTCAGAATGGCTATGATAAAAAGTCCAAAAATAGCAGGTGCTGATGAGGTTGTGGAAAAAAGGAACACTGATACACTGTTGGTGGGAGTGTAAATTTGTTCAACCATTGTGGAAAGCAGTCACTGCGGCTCCTGC	200	279
A00202:1331:HH2V7DSX7:1:1108:22661:18255	ACCAACGGACACTCG	ACTGGCCGCTTGACGACTGTGGGTCCTTGGCCTGCAGATGGTGGAACCCTCGGCTCCTCCTGGACTCTGAGGGTCCTGGCACTGCCAGGCTCTTCCTCTAGAGAGGACCCCGTCCATGCTCGGGGCAGGTTTCTGTGTTTGAGGCTGGAAATGATGCGGGCGCTCGGTGCCTTCCTGCTGCGGCTCACTGCGGCTCCTGC	200	279
A00202:1331:HH2V7DSX7:1:1108:26332:18255	ATGGTGGCGTACAAA	ACTGGCCGCTTGACGTTAGTAAGCATGACTAACAAGTATGTCTATATTACTTTCAGGCCAGAATACATTTCTGCCTTATTTGTAATAAAAGCTAGCATTATTCTAATGAGTAAAATAGCAGCTTAATATTAAAACTGTCATTCTGTGAGTCATGTGTATCATTTCATTCCACTGATCTAAGCTTACACTGCGGCTCCTGC	200	279
A00202:1331:HH2V7DSX7:1:1108:28320:18255	TGGCAGGTGGTTCGG	ACTGGCCGCTTGACGATGTGGTACCACCACCTCCTTTGCTGTGTTGCTGGATGCGGCCGCGAGGCAGGGTGGAAAACGCCCTGGAGGCCCAGGAAGCGCTTCTCACCTCTCCCTTTCCCATGGACAGCCCACTCTTCTCGGGAACAGCTCCCCCTCGCCCAGGATGTGGGGCAGAGTGGGACACGCACTGCGGCTCCTGC	200	279
A00202:1331:HH2V7DSX7:1:1108:30074:18255	AAGTATTCGCAAGGT	ACTGGCCGCTTGACGAGAGGCCGCATCACCTCTTTTTAAAAAAATTCCACCAATTGCAAGGTGTTACCTCCTTTGGAAACCCTTCTCTGACACCTCTGGCCTGGAAAATGGGTTAAGTTTACCCTTTCTAGGGTTCTTTACCACCCTGAACATACCCAGATCACACTTTATCATGATTATCTCTTCACTGCGGCTCCTGC	200	279
A00202:1331:HH2V7DSX7:1:1108:30327:18255	CAAGCTGGCAAACTC	ACTGGCCGCTTGACGAATGCCACTTCTGAACAATGAGATTATTCCTTACAGGCAGGGCAAGCTATGTATCTAATCATATATCCTTCTCTGAATTGGCAGCTCTCAGGCAGAGCCAAATATCCAGTCTACTTCTACCACATACTGTGTGTCTAAGCTCACTAGACCTGTTTGTTCTATTTCCCTTTCACTGCGGCTCCTGC	200	279
A00202:1331:HH2V7DSX7:1:1108:1750:18270	GATCTAGCTGCTGAT	ACTGGCCGCTTGACGTGCACTCTTCTTGTGATAGTGAGTGAGTCTCAAGAGATCTGATGGTTTTAAAAAGGGAAGTTTCCGGCCGGGCACAATGGCTCACGTCTGTACTCCCAGCACTTTGGGAGGCCAAGGCGGGTGGATCACGAGGTCAGGAGATCGAGACCATCCTGGCTAACATGGTGAAACACTGCGGCTCCTGC	200	279
A00202:1331:HH2V7DSX7:1:1108:2112:18270	GTCTAAGTCAATTCA	ACTGGCCGCTTGACGCACACCTGGCCTTGTGAGTTTTTTTATTTTTATTTTTTGTTTGTTAACGGGTCTCGCTCTGTCGCCCAGGCTGGAGTGCAGTGGTGTGATATTTGCTCACAGAAACCTCCCACTCCTGGGTTCAAGCAGTTCTCCTGCCTCAGCCTCCTGAGTAGCTGGGATTACAGGTGCACTGCGGCTCCTGC	200	278
A00202:1331:HH2V7DSX7:1:1108:4860:18270	GTTTCTAGAGCGAGG	ACTGGCCGCTTGACGCTGGCGTTGAGTCCTGGGAAGAGGCCACTCAGAACAGGGAGGTTTTAGTGAAGCAAGGGGAGAAGGAGGCCTGGAGGCTCTCTTTGCTTCCTTCCCCAAATTGCCTGTGGTCCTCTTTGAGTACTGGGAGAGAGGGGGTGCTGCACCCCCAGGCCTTCCTCTTCTTTGGACACTGCGGCTCCTGC	200	279
A00202:1331:HH2V7DSX7:1:1108:5059:18270	CAGATGGGGGGCTGT	ACTGGCCGCTTGACGATGGCAGCGTGGGATGATCTGCTCATCCGAGAAAACTGCCTCGATGGGAATTAACACAGGGAGGAGGAAACTTCCAAAGCCTTCCGCTGGGAAATCTTTGCCTTTAATGGGAGGCAGGATGGGGGTGGGGGAAGAACGAGGCGGCATGTGGTAACCAGACGTCACAGCGTCACTGCGGCTCCTGC	200	279
A00202:1331:HH2V7DSX7:1:1108:6307:18270	AAAGGAGACCTAAAA	ACTGGCCGCTTGACGACACATGGAGTCTTTCTATTCTTTCTTCTCTGAAGCTGTGGAAGGACAAGTGTGGGCATAACCAGGACCTGTAGGGACAACTGCCCTAGGCCAATGGGGGATGGTAGTGGGTGGATAGAGGCCACCACCTCCTCTTCCTTAGATGGACTAATTCTGAGCTGTGTTCTACACACTGCGGCTCCTGC	200	279
A00202:1331:HH2V7DSX7:1:1108:6723:18270	CCAGCACATGTGAGT	ACTGGCCGCTTGACGACTGATTTCCTCCTTCCTTTCAACTGTGGCCACCCAGTGTGAGGCCTTCAGATGGGGAGGTGCAACGTGGGAGACCGTGTAAAGTGTGGAAAGAGTGCTGTTTGGGTCAGTTGCCTTGGGCTGTGGCTCAGCTCTGCTGGTAGTAAGCTGTGTGACCTGGGGCTGGGTAACACTGCGGCTCCTGC	200	279
A00202:1331:HH2V7DSX7:1:1108:8006:18270	GCTATTGTAGACCGT	ACTGGCCGCTTGACGTGATAATTAACTTGGAAATCTTCAGCTTTAATTTCAAAATAGAAAGGAGTTCATTAATACAATGAAGAGTCTTATGTTTCCCACAGGGCTGGAGGTCAGGCCCATCTACTCTGTGATGAGCTGCAGTCTCTGTATATGTGCTTCTCTTTTTCAAGCCTCGGAGTAGTTCTCACTGCGGCTCCTGC	200	279
A00202:1331:HH2V7DSX7:1:1108:8061:18270	TGCGCGTATTATTGC	ACTGGCCGCTTGACGTCCATGTTTAGCGCTTCCTTCAGGAGCTCTTTTAGGGCAGGACTGGTGGTGACAAAATCTCTCAGCATTTGCTTGTCTGTAAAGTATTTTATTTCTCCTTCACTTATGAAGCTTTGTTTGGTTGGATATGAAATTCTGGGTTGAAAATTCTTTTCTTTAAGAATGTTGAACACTGCGGCTCCTGC	200	279
A00202:1331:HH2V7DSX7:1:1108:8386:18270	CCCCAGCGCTCATCA	ACTGGCCGCTTGACGTAAACAAAAAAGGCAACCACTGTGTGTGTGTGTGTGTGTGTGTGTGTGTGTCTGTGTGTGTTAGAGAAACAAAGAGAGAAGAAAAGAGGAGCGAGACGGGAGAAGGAAAAGGAGATGCTATATTTTATTTTTCCACTCAGTGCTTTTGCATTTCAGAAGGCAAATGCTCACTGCGGCTCCTGC	198	277
A00202:1331:HH2V7DSX7:1:1108:9272:18270	CTCCAAATGAAGACC	ACTGGCCGCTTGACGCCTTCCTCCTCCGGCCTAGAGGTGGAAATGGTGCTGATCTCTGGTGGCTTCCACACCCCTCACTGGTCCCTTTAACCTTCCCCATGCCTCTGTAAATTGTGAATTATTAAAGTCTCTTTAGAGGAATCATGTAAATGGAATTCTATTTTCTCCTGGTATCCTCCAGTGCACACTGCGGCTCCTGC	200	279
A00202:1331:HH2V7DSX7:1:1108:13160:18270	AGTTAAGGGTGCATG	ACTGGCCGCTTGACGAGGTGTGAGCCACCATGCCCGGCCTAAAAAAATACAAAAAATTAGACAGGCGTGGTGGTAGGCGCCTGTAGTCCCAGCTACTCGGGAGGCTGAGGCAGGAGAATGCTGTGAAACCAGGAGGCAGAGCTTGCAGTGAGCTGAGATCGCACCACTGTACTACAGCCTGGGCACACTGCGGCTCCTGC	200	278
A00202:1331:HH2V7DSX7:1:1108:14534:18270	CAGCAATCATCATCG	ACTGGCCGCTTGACGTCATTTGGCTTTCCAGAAATGTTTAGTGGAGTGGGAGATAAAGGAATGGATGCTAAAGTCAACAAGAATAGATTAATAAATAACCAGACGTCTATTTTCTGTGCCACACTCATTAATGGTGGACTATCACTGCTGCTCCTTTTACTGTTGCAGGATTGTGAATGACTGAGCACTGCGGCTCCTGC	200	279
A00202:1331:HH2V7DSX7:1:1108:15311:18270	GAATTTAGCATCGTA	ACTGGCCGCTTGACGCATTAAATTGACTTTAAGTATATTTTAAAGATTCTGAACTGTTATTTCAAATTTCCCTTTCCTCACTACATTTCTGGCTAATGGTTTACAATCCATTCTTGAGGTTGGAATAATAAATGCTCGTGTCAAATCGGATCAAATAAAAGTATTCAAAAGGCAAGGTAGCATATCACTGCGGCTCCTGC	200	279
A00202:1331:HH2V7DSX7:1:1108:16324:18270	AAGTCAAGACCCCGG	ACTGGCCGCTTGACGAAAAAAAAAATTAGCTAGGCATGGTGGCACATACCTGTAATCCCAGCTACTCAGGAGGCTGAGGCGTGAGAATTGTTTGAACCCAGAGGCAGAGGTTGCAGTGAGCTGAGATCATACCACTGCACTCCAGCCTGGGTGACAGAGTGAGACTCTGTCTCTAAATAAGTAAACACTGCGGCTCCTGC	200	279
A00202:1331:HH2V7DSX7:1:1108:20066:18270	GGGCAGGATTTTGAG	ACTGGCCGCTTGACGACTGCAACCTCTGCCTTCCAGGCTCCAGCAATTCTCCCACCTCAGCTGCCAGAAAAGCTGGGACAACAGATGCATGCCACCACATTCAGCTAATTTTTGTAGAGAGGGGGTTTCACTGCGTTGCCGAAGATGGTCTTGAATTCCTGGGCTCAAGCAATCCTCCTGCTTCACACTGCGGCTCCTGC	200	279
A00202:1331:HH2V7DSX7:1:1108:20392:18270	TGCTGGAAGGAATAG	ACTGGCCGCTTGACGGGCAGCCGGAGGATGACAGCTGGGCCCCACCCCAGGGGACAGGCTCCAACACGTTCCCTGCAGGGCAGAGGCAGATTCAGGGAGAAGGGGGGGTAGGGGGTGGGGATGGCCGGCTGGGGATCAGACTGACCAGGTCCGAGTCTGGGCTTGTCCTGGGTGCACTGACAAATCACTGCGGCTCCTGC	200	279
A00202:1331:HH2V7DSX7:1:1108:21965:18270	AAATACTGGGTAGCG	ACTGGCCGCTTGACGCTGGAGTGCAATGGCGTGATCTTGTCTCACTGCAACCTCCACCTCCCAGATTCAAGCAATTCTCCTGCTTCAGCCTCTGGAGTATCTGGGACTACAGGTGCACACCACCAAGCCCAGCTAATTTTTTGTAGTTTTCGTAGGGATGGGGTTTTACTGTGTTGCTCAGGCTGCACTGCGGCTCCTGC	200	279
A00202:1331:HH2V7DSX7:1:1108:26720:18270	TGGAGTCAGTATGCC	ACTGGCCGCTTGACGTTGCTACACTTGGTCTCGCACCTTGGAAAGAGGGGAGGAGGCGTCAGCAGAAATGGAGGCAAACGGACCACAGCGCCCTCGACATTGGGGCCTTTGTTAGGGAGGCAGGGCGGGGGACTGCGTGTCTGGGCCGACGCAGGCAGGGTTGCTCACCGGTCGCCGATCCAGCCAACTGCGGCTCCTGC	200	278
A00202:1331:HH2V7DSX7:1:1108:28601:18270	AATAAGTAGGAATGC	ACTGGCCGCTTGACGCCCGTTTCTACCAGAAATACAAAAAATTAGCCAGGCGTGGTGGCGGGCGCCTGTAGTCTCAGCTACTCGGGAGGCTGAGGCAGGAGAATGGGAGGCGGAGCTTGCAGTGAGCTGAGGTGGGCCACTGCACTCCAGCCTGGGCGACAGAGCGAAACTCAAAAATAAATAAACACTGCGGCTCCTGC	200	279
A00202:1331:HH2V7DSX7:1:1108:32000:18270	GTAACCTATGACTTA	ACTGGCCGCTTGACGTTTTTGACTGTTGTAAGTTTTTTGCTTTTCCATGTGAATTTTAGGAACAGCTTGTTATGCATAAAAAGCTAGCTGTGATTTTGAATGAGATTGTATTGAATCTGTAGGTCAGTATTATGAGAATTAGCGTCTAACAAAATGAGTCTTCTAACCCATAAACACAGTATATCCACTGCGGCTCCTGT	200	279
A00202:1331:HH2V7DSX7:1:1108:32344:18270	CCCTTCGCTTCAGTG	ACTGGCCGCTTGACGAAAGATGAAATGGAAAGCAGTTTTTAGGTAGTTAGCTATGCTGAACTTTACAATATGGGTTAAATTTTTGTTTTCTATGCTTGAACATTTTTTCATATACATTTTTTAAAGCCTGGTTTCTCTTTAAGGCTGTCTTACAATTTGGGTCACTGGCTTTCTTTAAAAATAACCACTGCGGCTCCTGC	200	279
A00202:1331:HH2V7DSX7:1:1108:32651:18270	CCACCCGAGTAAGCA	ACTGGCCGCTTGACGGTAGCTTGGGGTTTTTTACAGCATGGCGGCCTCATTGCAATGTGACATTTGCATGGCAGCACAGAGCTCCCAGGGTGAATGTTCTTGGAGACAGGAAGTGGAACATGTCAGGGTTGGAAGCCTGAGCCCAGTATATGGTTCAGCCTTACTTTCTCCCATATTCTGTCAGTCACTGCGGCTCCTGC	200	279
A00202:1331:HH2V7DSX7:1:1108:1506:18286	CCGCTCGCAATGTAA	ACTGGCCGCTTGACGGGCCATCAGAGAAATGCAAATCAAAACCACAATGAGATACCATCTCATACCAGTTCGAATGGCAATCATTAAAAAGTCAGGAAATAACAGGTGCTGGAGAGGATGTGGAGAAATAGGAACACTTTTACACTGCTGGTGGGACTGTAAACTAGTTCAACCATTGTGGAAGTCACTGCGGCTCCTGC	200	279
A00202:1331:HH2V7DSX7:1:1108:3260:18286	GCCGTATAATACCTC	ACTGGCCGCTTGACGCCTGACATTGACACATACGGGTTATTACTTTATGGGTACATTTGTGTGAAGGCAAACGGCAGAGAGACAAAATTGCTAGACCTCAGGTGATCCCAAGTCTGATCTTTCTAGTATGTGGCGATGCTTGTTATGGCAGTACCCTAAAAAAGAATCACTGGTAGCTTGCATATCACTGCGGCTCCTGC	200	279
A00202:1331:HH2V7DSX7:1:1108:3803:18286	AGGAGCGTGGATCTT	ACTGGCCGCTTGACGCCTCTGAAGTCCCCTCCACTTTGACTCTGGGCTGGGTCCTGTGATTTGCCCTGCCACTGGGAAATCAGAAAATGTGATGCAAGGTTACATGCTGGGGTTTGCCTCCTGGAATTCTGCTGCTACCCTGTGAGAATGCCCAGTGTGGCCTTGAAGATGGAAGACTGCCTGAACACTGCGGCTCCTGC	200	279
A00202:1331:HH2V7DSX7:1:1108:5520:18286	TCATGAGCGGCGTGA	ACTGGCCGCTTGACGAAAGGCTTCCAAGTTCCCAGGTCAGCTTCCCTGCCTCCCTAGGAAACCATCAAAGGCTCTTACTCCCCACCCTGGAGACTTATAGGGAGACACCCAATCCTTCACTCTCAATGCCTTGTTTTCATGAACTAGGAACTCTCATTAGAAAGTGATGAAAAGTTCCAGGCTCCCACTGCGGCTCCTGC	200	279
A00202:1331:HH2V7DSX7:1:1108:6081:18286	AGAATTTGGGGTACA	ACTGGCCGCTTGACGCAAGGTTGATATTTTATACTACTGTAAATGCTGTTTTAGAATTATAATTTTGAGGGGAGGAGCCAAGATGGCCAAATAGGAACAACCCCAGTCTACAGCTCCCAGCGTGAGCGATGCAGAAGACAGGTGATTTCTGCATTTCTAACTGAGGTACCGGGTTCATCTCACTGCACTGCGGCTCCTGC	200	279
A00202:1331:HH2V7DSX7:1:1108:15555:18286	CGGTCCCTTCCCCTT	ACTGGCCGCTTGACGTATATGGTGCACAAATAGAAATCATGCATTTTGGGATGGGGGATAGACGGCTGGAGTGAGGAGGGAAGGACAGAGTTCTGGCCCACTGCCCCACCCCACTCCATGGGTGAAAGGGCGACAACTTGGTGTCCTTCTCCAATCAGCCACGCAACTGGGACCCCAGATCTGCTCACTGCGGCTCCTGC	200	279
A00202:1331:HH2V7DSX7:1:1108:15772:18286	TTATGACATACAAGA	ACTGGCCGCTTGACGATGTAAAAAAAGAGGAAAGAGTGGAGCAGGTTAACAAGGACTGAGAATGCTATGGTAGGGGTATCTAGCAAGTTGTAGTAAAGAGTAGTTAGAATATGCTTCATTGAGAAGATGAAACTGGAGCTAAGATTTGAAACAGGTGACGAATTTAGTCATGGGATGTTTGGGGACACTGCGGCTCCTGC	200	279
A00202:1331:HH2V7DSX7:1:1108:15808:18286	TACTAAAGCTCTGAT	ACTGGCCGCTTGACGCCCTGTAGCTAGGATCCCAGTGGTCTGTAGTGAGATTGAGCTGTCCCTCAGTCCCTTCACTCCTTCCCTAGGAGCTGTTTGGTGCACCCAATTCAGTCTCAGTGCTCAGCTTCCTCTTCAGCCTCAGTGTTACTTGTCTCTTCATCCACCTCAGTGTTTTCTCTCCAAACACTGCGGCTCCTGC	199	278
A00202:1331:HH2V7DSX7:1:1108:15826:18286	TCTGTCATTGGCTCT	ACTGGCCGCTTGACGACCCAGGTTGGAGTGCTAAGGCTGAATCATGGCTTTCTGCATCCTTAGCCTCCGGATGGTTCTCCAGGTGGTTCTCCCACCGCAGTTTCCCAGGGAGCTGGGACTATAGGCAGGCACCATAGAGATGGAGTCTCCCATGTCACTGCGGCTCCTGC	170	249
A00202:1331:HH2V7DSX7:1:1108:16731:18286	AATCTTTAGATTACC	ACTGGCCGCTTGACGTCGATGCCCGCATAGGGGATGATGCCCAGCACGTTGGGGAGGTAGCCGCGGTAGAAGGCACGGGGCCCCTCCCTCTCCAGGATACGCCTGGCGCAGTCCAGCAGCCCCTTATACTGGCCCGTCCGGCGCAAGGTCAGCCGCGTCTTCAGCACCTGGGGAGAACCTGGTTACACTGCGGCTCCTGC	200	279
A00202:1331:HH2V7DSX7:1:1108:18069:18286	AAACCGGGGAAAACA	ACTGGCCGCTTGACGGAGGATCCCTGGAGCCCGGGAGTTTGAGGCTGCAGTGAGCTATGATCATACCACTGCACTCCAGCCTGGATGACAGAGTGAGACACCATCTCTTTAAAAAACAAACAAATAAACAAAAAGACAAACCCTAAATGCCATGTGGGTTGGATCCTGGAAGAGAAAAAGAATATCACTGCGGCTCCTGC	200	279
A00202:1331:HH2V7DSX7:1:1108:19027:18286	TGCGGGTTTGTTAGG	ACTGGCCGCTTGACGAGGTGACAGAAGGTAGAAGACAAGGGGGTTGGGGACTCTCAACCCAAAAACAAGGACCCGTGCCCTTCACCCTCAATTCTGAGAAGCCACAGCCAGGGTGTTGACATAGCCATGAGCACCCCCCTCGTTCTCCGAGATGCAGTGGCCCAGCTGGGAGCCTCCCTGAGGTGCACTGCGGCTCCTGC	200	279
A00202:1331:HH2V7DSX7:1:1108:21395:18286	ACTGCGATATACAAG	ACTGGCCGCTTGACGAACCGGGCCACACAGCAGGAGAGGAGCGGCAGGCAAGGGGGTGAAGCTTCATCTGTATTTACAGTTGCTTCCCATAATTTGCGTCACTGCCTGAGCTCTGCCTGCTGTCAGATCAGAGGCAGCATTAGATTCTCATAGGATGCAAACACTACTGTAAACTGCTCATGCAACACTGCGGCTCCTGC	200	279
A00202:1331:HH2V7DSX7:1:1108:21450:18286	TATGCATCCGGGCTA	ACTGGCCGCTTGACGAGACCCTCTTTCCAAATAAGATCACATTCTGAGATACTGGGCGTTAGGAGTTCAACATACCATTTTTTGGAGGAACACAATTCAATCCTTAACAATAACATTTTCAAATTGACAAAAGTATAGAGATAGCAAATTAGTGGTTAGGGATGGTGGGTGTTAGGGGTTGTTGTCACTGCGGCTCCTGC	200	279
A00202:1331:HH2V7DSX7:1:1108:21594:18286	TAAGCCCGGTGGGAG	ACTGGCCGCTTGACGGTCTGCACTCACCCAGTTCCCCACAGCGGTTACAGTCCTGCCGGGGGTCCCAGTGGGTAAAGGTGAGTACCTTGCCATCCAGGATCAGGGTCTCATTCTGCAGGGACTTCTGGTCCAGGCTCTTGTGCGTAACATGAAGGGTGGTGACAACCTGGAAGTCGATCTCGTATCACTGCGGCTCCTGC	200	279
A00202:1331:HH2V7DSX7:1:1108:24144:18286	AAAAACTTAACCCGT	ACTGGCCGCTTGACGGGGAGGCAGAGGATGCAGTGAGCAGAGATTGTGCCATTGCACTCCAGCCTGGGCAAAAGGAGTGAAACTCTGTCAGAAAGGAACGGAAAGGAGAGGAGAGGGGAGGGGAGGGCAGGGGAGGGGAGGAAAATCCTGAGTGTTGGAGGTGGGACCTAGTTTGAGGCAACTGGCACTGCGGCTCCTGC	200	279
A00202:1331:HH2V7DSX7:1:1108:25663:18286	ACATCGCACATTGGT	ACTGGCCGCTTGACGATCACTGGGCGCCTGTGTTGAACACACTTCTGAGAGTTACCCCACTTGCTAGATGAGGAAGCCAGGTCATTTATCTACTGTCATGTCAGTCATTCTGGGGGTTGGGGTGAAGGTTAATTCTCTAGCACTCTGAGCCTGCCTTGGGAGGGCAGAGCAGGCTCCTGGAGACCCACTGCGGCTCCTGC	200	279
A00202:1331:HH2V7DSX7:1:1108:26585:18286	ACGATTTCTCCGGCT	ACTGGCCGCTTGACGCCCAGATTAGTATTTCACTGGCCTAACTTGGATCACATGCTCATCCCTGAACCAATCAATGAGGCTGAAGGGATGAAATATGCTGATTGGCCAGGTCTGGTCATGTGTCCATTTTTGGAGCCAGGGGAGTGGGGAGGGCTATTTTCCTGAACTGAAATAGGGTGAACTGGCACTGCGGCTCCTGC	200	278
A00202:1331:HH2V7DSX7:1:1108:27308:18286	TTGCTTTAAATTTGG	ACTGGCCGCTTGACGGGAGGGCTTTAAATCCAATAATAGGTGTCTTATAAGATACAGAAAAGGACACACCACAGAGACACAAAGAATTAGGGAACATGGACCAGGAGTGGTGGCTCACACCTGTAATCCCAGCACTTTGGGAGGCTGAGGTGGGCGGATCACCTGAGGTCAGGAGTTTGAGTCCACACTGCGGCTCCTGC	200	279
A00202:1331:HH2V7DSX7:1:1108:31503:18286	GGATTTCATAGATCG	ACTGGCCGCTTGACGTCGCAGGAGATAACTCTATGTGTGTTATTGTCTCTGAAGACCTTGCAGTGGGATAAGATGTGGAGGTTGAAAATAGTAATATTCAGCCAGGCGCGGTGGTTCACGCCTGTAATCCCAGCACTTTGGAAGGCCAAGGCAGGCAGATCACCTGAGGTCGGGAGTTTGAGACCCACTGCGGCTCCTGC	200	279
A00202:1331:HH2V7DSX7:1:1108:31810:18286	GGGGCACGCACATGC	ACTGGCCGCTTGACGCAGGAATGTGGTGACTCACATTAGCTATGTGGAGAGAGACCAGGGAGTGTCCCTTCCAGGTGGAACCCCTCCTCCTCCATGAGTCACCCGGCTCCATACACCTGCCTGATTCCAGCAGCCCAACACACCTGTGCCAACTAGCAGCTTATGTTTCTCATGTGCTTGCCTGTCACTGCGGCTCCTGC	200	279
A00202:1331:HH2V7DSX7:1:1108:32099:18286	GTAACCTATGACTTA	ACTGGCCGCTTGACGTTTTTGACTGTTGTAAGTTTTTTGCTTTTCCATGTGAATTTTAGGAACAGCTTGTTATGCATAAAAAGCTAGCTGTGATTTTGAATGAGATTGTATTGAATCTGTAGGTCAGTATTATGAGAATTAGCGTCTAACAAAATGAGTCTTCTAACCCATAAACACAGTATATCCACTGCGGCTCCTGT	200	279
A00202:1331:HH2V7DSX7:1:1108:1316:18302	CCATTTCAGGCGCTG	ACTGGCCGCTTGACGTGGCTACCTGCAGATAAGAAAGGTTTTGGTGGTAATGCTCAAGTGTGAGTTAGGTGTGGGCGTGAGCATGCCCAGTGGCCGTCCCGTCCTCCTGGAGACAAAACCATTTCCGGGGTATCCCCTGGCTAAGCATTTGAAAGCAGCAATTTATTTTCAACAGTTTCTATCCTCACTGCGGCTCCTGC	200	279
A00202:1331:HH2V7DSX7:1:1108:2564:18302	TGCACCCCAACACAC	ACTGGCCGCTTGACGCCCCTGTCTTCATGAACGTTGGATGGTAGCAGACCCCTCTACCTTTTATGTCAGCTACTAGAAAGAAATCAAACCTCGGTGTTGCTTCCTCCTGCAGTGTTTGAACTACCTCTGATCCGGAAAATTTTCACGTGCTCATTGGTCATTTCTGCTCATGCAAATTGTCTTTTCACTGCGGCTCCTGC	200	279
A00202:1331:HH2V7DSX7:1:1108:4173:18302	GGGTGCCCAGAAGTA	ACTGGCCGCTTGACGTCATCGGGTCTTCTCACACCCAGGACAGGGCTGGGGCGGGGGTGTAGAGGTGGGGGCAAAGGCTTTCTTCATCCAACTTCCTCCCGTTGCTGTTACTGAGTCCAGTGCTTGGAGGGCAGGGCGTGGGGTGTGCCAGGGACCTCAGTGTTCCTGTGGGAAGGGACTGAGATCACTGCGGCTCCTGC	200	279
A00202:1331:HH2V7DSX7:1:1108:5493:18302	TTAGTGTATCGTACC	ACTGGCCGCTTGACGATGTACGTTTTGTAATTGGCTACTATGGAGAATATTACTAAAGATGATTAATGTTAAAAAAGTGAAACTCATCAATGGCTGGACGTCGTGGGTCATCCTTGTAATCCCAGCACTTTGGGAGGCCGAGGTGGGAAGACTGCTTGAGTCCACGAGTTCAAGACCAGCCTGGACACTGCGGCTCCTGC	200	279
A00202:1331:HH2V7DSX7:1:1108:6180:18302	TCAGCAGTTTGCGAC	ACTGGCCGCTTGACGATAGTAAGTATTCAGAACATGTTAATTTCCTTCCCCACCATGAAAGAAATAGGTAAGTTTGGCCAGGCGTGGTGGCTCACACCTGTAATCCCAGCACTTTGGGAGGCCGAGGTGGGCGGATCACCTGAGGTCAGGAGTCCAAGACCAGCCTGGCCAACATGGTAAAACCCCACTGCGGCTCCTGC	200	279
A00202:1331:HH2V7DSX7:1:1108:6813:18302	AGGAGAGGTGCGTCC	ACTGGCCGCTTGACGCTGCAAGTTACGAAAATAATGAACCATATTCAAGTGTGTGTAAGGAGAGCAACGCTCTGTGTGCACAGCCCTGGGCTGGATGCTGAGGGTATGAAGACTAATTAGACACAACCACTGCCCTCAGTAGGACTTACTCCAGTGGGTAAGAGTGACTTGCACCCAAATTATAACACTGCGGCTCCTGC	200	279
A00202:1331:HH2V7DSX7:1:1108:6885:18302	CGCCGCACTATTTAT	ACTGGCCGCTTGACGCACTTATCTTTTTTTTTTGAGATGGAGTCTCACTGTGTCACCAGGCTGGAGTGCTGTGGTGCAATCTAGGTTCACTGCCACCTCCGACTCCCTGGTTCAAGCCATTCTCCTGCCTCAGCCTCCTGAGTAGCTGGGATTACAGGAACGCACCACCACGACCGGCTAATTTTCACTGCGGCTCCTGC	200	279
A00202:1331:HH2V7DSX7:1:1108:8169:18302	AGGGATGAAGAGATC	ACTGGCCGCTTGACGGGTTATGAAGCAAACACCCTTTCTTGTAGCTGCCTCCTCCGGGGTTACTGCCCTGAGCACGTCCCAGCTGGATCTCGTCTGCCAGTGTCACCCATAGCTTCTTCCCCATGGTGCTTTCCATGTGTCACACACCACGACTGTGACCCAGGGTCGGGGTCAAGAGTAGCCTGCACTGCGGCTCCTGC	200	279
A00202:1331:HH2V7DSX7:1:1108:8187:18302	GTTCGGACTTGACTT	ACTGGCCGCTTGACGAAAAAAAAGCCAGGCATGGTGGCATGTGCCTGTAGTCCCAGCTACTTGGGAGGCTGAGGTATGAGAACCACTTGGACCTGGGAGCGGGAGGTTGCAGTGAGCTGAGATCACGCCACTGCACTCCAGCCTGGGCAAAACAGAGTGAAACTGTGTCTCAAATTAAAAAAAAACACTGCGGCTCCTGC	200	279
A00202:1331:HH2V7DSX7:1:1108:8513:18302	CGACTGGGTAACACA	ACTGGCCGCTTGACGCCACCACATCCAGCTAATTTTTTGTATTTTTAGTAGAGACAGGGTTTCGCTATGTTGGCCAGGCTGGTCTCGAACTCCTCACCTCGTGATCTGCCCGCCTCGGCCTCCCAAAGTGCAGGGATTACAGGCATGAGCCAATGCGCCTGGCCAGACGTTTGGACTTCTTTAAACACTGAGGCTCCTGC	200	279
A00202:1331:HH2V7DSX7:1:1108:10700:18302	TCCCCGAAGTACAAG	ACTGGCCGCTTGACGTAGCCCTGCCACCCCCATAGCCCCAGACTCTTCACGGCCTCCCAGGCTCCAGCTTGCTCTTGCTCTTTGACCCGGAGGATTGCCTGGCTCCTCTGTCTCCAGGGGGCACACCGTACCCAGCCTGCGGCCACGACAGTCTTCACTCTCAAGGACTCCAGGGGCCACCGACCCACTGCGGCTCCTGC	200	279
A00202:1331:HH2V7DSX7:1:1108:11098:18302	GTCCTTATTAAGGAC	ACTGGCCGCTTGACGGAGTTCCTATGCTGGCTCAGGCTGAGGGTGGGGCAAAGTTCAGGGCAGAGATGCCTGACTCAAGTGTGGTCGGGTCAAGCTGGCGGCATTTTGTCTAGATTGGCTGCTGGTTTGGCTCATCAGTTATGAGACAAAGGATGGGACTTAGGAGTGTCTGTGCCTGGCCTTCTCACTGCGGCTCCTGC	200	279
A00202:1331:HH2V7DSX7:1:1108:12653:18302	GCAGTCCCACCATTT	ACTGGCCGCTTGACGTTGCTCTTGCCACCTACCTATCCTAGCCACAACCTAGACGTTATAGTTTTTAAGATTTCAACTGTCTTCCAGCCTCTGCCTCTCAGTCCCCTAACTTTGCCATGTGGCTCCATTAGCAGGAGTTCTATTAGCATGCTTGGCCTTCTTTTTCAAAAACTAGCTTTTGTGGGCACTGCGGCTCCTGC	200	279
A00202:1331:HH2V7DSX7:1:1108:15781:18709	ACTTATCCGCGCGTT	ACTGGCCGCTTGACGTTATTTGCTGCAAAGTGAATTCCTTGACCAGACACAATGCTGTGTGGAATACCATGACAACGGATAAGGCATTCCATAAATCTGAGTAGTAGTCTTGGCAGAAACATTGCGTGCATGATAGGCAAATCTGTATCTAGAATATATATTCTGGTAAGAATAAAATGCTGCTTCACTGCGGCTCCTGC	200	279
A00202:1331:HH2V7DSX7:1:1108:15835:18709	AGTCGAGTGAACTGT	ACTGGCCGCTTGACGGTGAGCGACGGAGAAGACAGGTGAGTTCTGCATTTCCAACTGAGGTACCTGGTTCATCTCACTGGGGCTTGTCAGACAGTGGGTACAGGACATTGGGTGCAGCCCACAGACCATGAGCCAAAGCAGGGTGAGGCATCACCTCACCCGGGAAGTGCAAGGGGTTGAGGAATCACTGCGGCTCCTGC	200	279
A00202:1331:HH2V7DSX7:1:1108:16740:18709	ACGTGTGTTCGATTT	ACTGGCCGCTTGACGACTACAGCTGTACCATGTGGTCCCCAGTGCAGAGGAGCTCAGAAGGCAGGCGGGGCTGAACAAAGACCCCCGATGTCTAACACCGGAGCCCAGCCCAGCTCTAGTGCCCTCTATTCCCACCATGAACCAGGTGAGTATAGGAGAGGGCTGGGGGCTTGCCTCCCATCGGCCACTGCGGCTCCTGC	200	278
A00202:1331:HH2V7DSX7:1:1108:17210:18709	AGCTCACGGACTCAG	ACTGGCCGCTTGACGCTACTGAAGAACTCTCGCTGGAAGACATCAGATGTTTATCCTAGCACTGTTAACTGCAGATAAATATGTCCATCAGTTAGTACAGATGAATGTATTCTCTTGGTATAATACTGTGTAGCAGTTAAGTGAGTTGCAAAACGAAAGGATATGTGTGAAAAAAAAGTTGACAGCACTGCGGCTCCTGC	200	279
A00202:1331:HH2V7DSX7:1:1108:17680:18709	AGTTTCATTCGGGCA	ACTGGCCGCTTGACGGACCGGGTATGCACGTTGCCCGGGGTTAGTAATAGAGTGTCCGAGGATCTTGACGCCTGATATTATTTTGTAGTCGGCTCGGTGGCCAGCGATCCGATAACCGGTCTTCCAGCACTCTTTCAATGTTTCTGCTTTCACCGCTTAGGCGCTATCTCTGCTCCGTTTTAGGCCACTGCGGCTCCTGC	200	279
A00202:1331:HH2V7DSX7:1:1108:17897:18709	TCCATTTAAATTGCC	ACTGGCCGCTTGACGGCAGGCAGGGGAAGCTCCTTTCTGGGCACCCCTGGACCCCAGTGGGGCCGGAAGGAGATGCAGACAGGCCTCCTCACAACCACCCGCAACGCGTTCGGATGCCCCTCAGCTCCAGGCACCATGCCCCCTACAGCCTGCAGGGCAGGTTCTGTGCCAGAGTTGTTTCCAGGCACTGCGGCTCCTGC	200	279
A00202:1331:HH2V7DSX7:1:1108:19343:18709	TAAGCGGAGCGCCAG	ACTGGCCGCTTGACGTAGGGCTTTATGAGAGAATACAGCTAACAGGAAAAAATATGAATACTTTAAAATATACCAATGATGGTACATATACCTCTTAGATTCACAGGACAGAAGTTAATTCATTATGTACAATAGAAGTCTTGCAGAAGTAAAAATTAATTTTCACTCAATTTGGGGAAGTTTTGCACTGCGGCTCCTGC	200	279
A00202:1331:HH2V7DSX7:1:1108:19578:18709	GCCTTCGGCTCACGA	ACTGGCCGCTTGACGTCCAGGAGCCCACAGCGTAGTAGGGGGTTGGTGTTGGAGGGTGGAGGAATGGAAAAGGCCCTGAAATGCATGCAGAGAAATGATTAAACAATTCAGGGGCTGTGGTGAGGTTAAATGAATATCTTTACAGCAGCCTCGAAGACTGATCAGGTTACTATACCCTCTCTTCTCACTGCGGCTCCTGC	200	279
A00202:1331:HH2V7DSX7:1:1108:22525:18709	GGTGTTGGTGAATAC	ACTGGCCGCTTGACGCTTGTGGAAAAAGAAAAACACAAATCTTAAAAACTAAAGCAAGTCAGGGAAGCCTGGAAAGATACCCAGATTTGATAACATGTTAGAAGGAAATCCAGGCTAAGGAATCTCATTTTCTAGCTTTGATCTGGTTGTCAGTTGGGATGGACTTGCCCAAGTGATGGCCCACACACTGCGGCTCCTGC	200	279
A00202:1331:HH2V7DSX7:1:1108:26919:18709	GACGGGATGGAGAGC	ACTGGCCGCTTGACGTCCAGCCAAGACATCATGTTTTAAACAGTCTTTAATCATTGGAGTTTGTCATTTTATTTTAATTGTGACTCAAACACATGATGTGAGAGTGACCTGTGGGTCATTTTGTGTCCTTAGGAAGAGTGATTCACGGCCGGGGTCTGGGCATCTCTGTTTTTCTAGCGCTTTGACACTGCGGCTCCTGC	200	279
A00202:1331:HH2V7DSX7:1:1108:28601:18709	GACTTATGAATTTAA	ACTGGCCGCTTGACGAGTGGCGTGATCTTGGCTCAGTGTAACCTCCACCTCCCAGGTTCAAGCAGTTCTCCTGCCTCAGCCTCCAACGTACCTGGCATTGCAGGAGTAGACCATTACACCCAGCTAATTTTTATATTTTTAGTAGAGACAGGGTTTTGTCATGTTGGCCAGGCTGCTCTCGACCTCACTGCGGCTCCTGC	200	279
A00202:1331:HH2V7DSX7:1:1108:30861:18709	TTCCACGATCCTAAA	ACTGGCCGCTTGACGAGAGAAGAGACAACTGAGATAGCTCTTCCCCCCATGACCTTTCCCTCTCTTTCTTGTGTGCACAGAGGAAAGGCCATGTGAGGAAACATCAAGAAGGTGGCCATCTGCAAGCCAGGAAGTGAGGCCTCACCAGACGCCAGCCCTGCTGACTCCTGATCTTGGACTTTCAGCACTGCGGCTCCTGC	200	279
A00202:1331:HH2V7DSX7:1:1108:32542:18709	GCCTCCCGGATAGTC	ACTGGCCGCTTGACGGATGTGATCAGATTTGGAAACCTTTATTTATATTGGTCTTGGTCCAACCCTTTCCTATTTCTTCTGGGTCTGGGACCTGTTCCCCGAGGCTGTCTTTGTCCACACACTGTTTTTCAACTCTCTCTTCTGTGCTGGCTTGTTTCTTTCACCATCTACACATGCTGACTTATCACTGCGGCTCCTGC	200	279
A00202:1331:HH2V7DSX7:1:1108:1759:18724	CGATAGTCAGACCGA	CCTGGCCGCTTGACGAAGTGTGGTGGCATATACCAGTAGTCCCAGCATCAGGAGGCTGAGACAGGAGAATTGCTTGAACCTTGGAGGTGGAGGTTGTAGTGTGACAAGATTGTGACAGTGCATGCCAGCCTGTGTAACAGAGCGAGTCTGCTCTTCAAAAAAAAACCAAAAGTCGAATGGATAAACACTGCGGCTCCTGC	200	279
A00202:1331:HH2V7DSX7:1:1108:2031:18724	CAGTAATTGTGCCCT	ACTGGCCGCTTGACGCTATTTGAGCTCAGGAGTTCAAGACCAGCCTGGGCAACATGGTGAAACCCTGTCTCTACCAAAAAAAAGAAAAAACAAAACAGGGTGGGCCCGGCGGCTCACGCCTGTAATCTCAGCACTTTGGGAGGCCGAGGCGGGCAGATCACGAGGTCAGGAGATAGAGACCATCCCACTGCGGCTCCTGC	200	279
A00202:1331:HH2V7DSX7:1:1108:2935:18724	GTTCACCAATTTGCC	ACTGGCCGCTTGACGGACCTCCCTCCTGGGTGCACCTCTAATCATACGACCCCTCCTTGTCGAGGACCGTCTTTTCCGAGGCTCTGTGGCATATGGTGATGATGACATAGGAAAAGCAGCTTATCTTTGAAATTCAGCTTGTGAATTCCAATTCTGTGAAATTGTGGGAATCCTCAGGCCTTTCCCACTGCGGCTCCTGC	200	279
A00202:1331:HH2V7DSX7:1:1108:5086:18724	GTTCAAAATCCATCG	ACTGGCCGCTTGACGGGATGTCTCCCAATGAGCTGGTCACTCTGTTTCCAAAGGTGACCCGGCCCTCCATCACCTGTTTGTACAGCAGAACTCCTTGGGTGAGGAGGTCATTTGCCTGGAGAATTTCCGCTGAAGAATGAGGGAAGACTCAGAACCCCCTGGTTTGGCAACCAACAATCTCAGTCCACTGCGGCTCCTGT	200	279
A00202:1331:HH2V7DSX7:1:1108:6750:18724	AGACTATGTTATGCG	ACTGGCCGCTTGACGCCAGCTACTAGGGAGGCTGAGGCAGGAGAATCGCTTGAATCCAGGAGGTGGAGGTTGCAGTGAGCCGAGATCGTGCCACTGCACCCCACCCTGGGCAACAGAGTGAGACTCCATCTCAAAATAAATAAATAAAGGGGGAACGGCAAACAAATACTGGATTTTAACTATGTCACTGCGGCTCCTGC	200	279
A00202:1331:HH2V7DSX7:1:1108:8142:18724	ACGCCGAGCTTCGGT	ACTGGCCGCTTGACGACATTGTGGTTTTGATATGGATTTCCCTATTAGTGATATTGTACATTTTTCCATGTGCTTGTTGGCCATTTGTGTATCTTCTTTTGAGAATTGTCTATTCACGTCCTCAGCCCACTTTTTGATATGGTTGTTTGTGTTTTCCTTGCTGATTTGTTTGAGTTCTTTGTAGACACTGCGGCTCCTGC	200	279
A00202:1331:HH2V7DSX7:1:1108:10059:18724	GTCTGTTCTTACGTC	ACTGGCCGCTTGACGGGCGACTGATTCTTTCTTCCACGCTCTGCTCCCACAGCAGCCCTAGGGGATGCTGTGATTACTTGGATCAATGTAATTATGACTTGTGCATCCCTCTTTCTTAGGACAAAGTTTGTAAGTCTCTGACCTTTCCTATTCTCTGGGTTACAGACTAATAGCAAGAAAAGTGACACTGCGGCTCCTGC	200	279
A00202:1331:HH2V7DSX7:1:1108:11071:18724	TTCGGGCCGGTCTCT	ACTGGCCGCTTGACGTTAAAAAGCAGGTGTAGCCAGCAACAATCCAGGTGCCAGGTGGGAGAGCCTGCCAGGAGTTGAGAGATGGCACTTCCCCTATTTGGGCAGTGCATGTTATTCTATATCTTTAGAAATAAGCATCTGTTTACAAATGAATATAACCTTTGCCTGCTTACTCACCTTTCAATCACTGCGGCTCCTGC	200	279
A00202:1331:HH2V7DSX7:1:1108:11252:18724	AAGGTCGTGAGATGC	ACTGGCCGCTTGACGCATTTATGGGGGTAGCTATAAATAAAGGAGGAGAGGCATGTGAGCGATGTTGTAAAAGAAGAATTGACCTCACTAATGATTCATTTGGGCGATAAGAGGAAGTAGTAGGAGGCAGCATAGGCCTCTTTACTGTAACAAAAGATGTTGATGCCATTGGTCAAAATGGAGAACACTGCGGCTCCTGC	200	279
A00202:1331:HH2V7DSX7:1:1108:25382:17895	TTCCGTCAATAGTTA	ACTGGCCGCTTGACGATATATTTTTTAATTTTTAGTTCTTGTAAATTTTTGTAGAGACCAGGTCTAACCATCTTGACCAGACTGGTCTTGAACTCCAGGGCTCAAGCGGTCCTCACTCCATTGCCTCCCAAAGCACTGGGATTAAAGGCATGAGCCCCTACACCTGGCCTGCCCCCTATATTTTCCACTGCGGCTCCTGC	200	279
A00202:1331:HH2V7DSX7:1:1108:25491:17895	TTCGAGGTCTGGGCA	ACTGGCCGCTTGACGCACTTCGGAAGGCCAAGGTGGGAGGATCTCTTGAGCCCAGAATTTCAAGAACAGCCTGGGCAACCTAGTGAGGTCCCATCTCTATAAAAAGTATTAAAAATTAGATTGGTATGGCGGCATATGCCTGTAGTCTCAGCTGCTTGGGAGGCTGAGGGAGGAGTATCACTAGACACTGCGGCTCCTGC	200	279
A00202:1331:HH2V7DSX7:1:1108:27733:17895	ACCTCGTGTTTAGGA	ACTGGCCGCTTGACGAGGTGCCCATTTGTGTTGTCATCCTGCAGGGCCTGTGTCTACACTGCAGGTCCTCTGGGGTTTGGGAAATCCTCAGAAATAATGCAGACTCCAGCAGGCAAGCTGGGCGCCTGAGCATGGGTCGTGCTGGTAGAGGATAAGTTCCTGGGCTGGCTGCGGTAGCCAGGCCTCACTGCGGCTCCTGC	200	279
A00202:1331:HH2V7DSX7:1:1108:27805:17895	GCATACCACTGCAAC	ACTGGCCGCTTGACGTCTCTCCTTCTGGAGGGCAGCTTCCTGGCCACCCTCACCTCCAGCTGCTGAAAGCCGAACCACGTTTTGTGGGATACTGCCCCCGAGGGAGACAGCTCACCCACCCACCACAGTACCATCAAAGACAGACGTCCTGCTTGTCTCGGTATCCCTGGCCCTTGCCCAGGGTGCACTGCGGCTCCTGC	200	279
A00202:1331:HH2V7DSX7:1:1108:28076:17895	CCCACATCTCATTCG	ACTGGCCGCTTGACGGTGAACAAGACCCAGTCCCTTGCCATCATGGAACTCGCTGTTCTACCGAGGACTCTTTGGATGCAAGTGACAGAAACTGGCTCAAGCTAGCTTAGGCAAAACCAGAATGCATCATAAGAATGTAGCAAGCCTGGAGGGGCCCAGGAGGGAAAGCAACCAGACTTTGCTTACACTGCGGCTCCTGC	200	278
A00202:1331:HH2V7DSX7:1:1108:28239:17895	AATTGCAATTGGTCT	ACTGGCCGCTTGACGCAACAGGCACACAGTTTTTCCATGACATAAGTGTTTTATAATAAAACTTTTAAAAAACTAAAATACAATGTTAACTAGTAAAATCCTGAAAATGAAAATATTCATGCTAGGTGTGGTAGCTTATGTCTGCAATCCCAGAACTTTGGGAGGTTAAGGTGGGTGGACTGCTTCACTGCGGCTCCTGC	200	279
A00202:1331:HH2V7DSX7:1:1108:28673:17895	TATCAGTATGCCTGA	ACTGGCCGCTTGACGAAAGAGTGGTCAGAGAGGTAGGAGGAAAGTCAGGAGGGAATGGTGACTGAGAACCAGCAGAAGAGGATTTCAGGAAAGAACCCCAGTCCTAGAGTCAGGCAGGTGTGGGATCTGGTCCTGGCTTTACTGCTTTCTAGTTTGTGACCTTGGGCAAGTCCCTTAACCTCTCACACTGCGGCTCCTGC	200	279
A00202:1331:HH2V7DSX7:1:1108:30662:17895	TTAATTCGTGGGTAA	ACTGGCCGCTTGACGTGCCACTTCTGATGTACTCCTTGCAGTGCTTAGCTCCCCACAGTGGAGCTTGGAGGGTGCTGTCTTAACATCTCTCCTTCCATGGTAGGGATCTGCCCATTTCAGGGGATTCTTCCTGCTGCCTTCAAACTGAGCCTCATTTTTGGAGGTGGTAGGGATGAAGGAGAGGGCACTGCGGCTCCTGC	200	279
A00202:1331:HH2V7DSX7:1:1108:32868:17895	TTACGTCTACTAGAG	ACTGGCCGCTTGACGGAACTTTAATAAGTGAAAGTGTTTTTATTGAAATTAAAATGTATTAATGGATAGATTAAACATCAGATTAGGCACCATGGAAGATAGACTTAATGGACAGGAAGACAGACCTAAGGAAATCATCCAGAATTCTGCCTACAGAAATACAAATACAGCAGTTGAGACCTGGACACTGCGGCTCCTGC	200	279
A00202:1331:HH2V7DSX7:1:1108:1380:17910	CGATAGTCAGACCGA	ACTGGCCGCTTGACGGGCAGTCACTCCCTCCTTCGGGCTCTCCCAGTACTTACTCATCACATCCTATAGGATCCTTTCCCTATGTCTCCTAACAACTTAGGGCAGGGATCACTTTTGTTAATTTCTATATTGCTAGCAAGTGGGGCAATGCTTGGGACACAGCAGGCCTTCAGATCTTGTTGCGCCACTGCGGCTCCTGC	200	278
A00202:1331:HH2V7DSX7:1:1108:6352:17910	AATCGGTGGCCAACC	ACTGGCCGCTTGACGATGGTCTCTGAGGCCAAGGCTGGATGTGTTTTTTGTTTGCAGCTCTCAGGGCACAGAGAAATCCATACCCCGGCCCACAGGCACGCGCTGGACTCTGTCCTGGGCACGGCGGCTAGAGTCGTGCAGCCTCTGCTGTGAGGCTCCTTCCGGGACCTCGGGGAGGCTCGCACCACTGCGGCTCCTGC	200	279
A00202:1331:HH2V7DSX7:1:1108:6677:17910	TTCGAGGCGAAGTAG	ACTGGCCGCTTGACGCTTTTTAATTATATTATTACTGAGTTGTAAGAGGTTTCATATATATAGGGGGTTAATGGCCTTCTTCAGATATCTTTGTTTAATTGTTTCTCTTGTTGTAAGAATATTTAACATGACCTCTACCCTATTTTGCACTGCACTGCATTGTATTGCATTGCACTGCACTGCACCACTGCGGCTCCTGC	200	279
A00202:1331:HH2V7DSX7:1:1108:7437:17910	GAAGCAGGTCGGGCT	ACTGGCCGCTTGACGTGTTACAGAGATGGCTTCTTTCCTTAAACTTCATGAGCCAATCTCTGCTAGCTTTCTACTTTTCTTCTGTAGCTGCTTCCTCACCTCTCTCAGCCTTCAGAGAATTGAAGAGAGTTAAGCCTTGCTCTGGATTAGGTTTGGCTTAATGAAAGGTTGTGGCTGGTTTGATCCACTGCGGCTCCTGC	200	279
A00202:1331:HH2V7DSX7:1:1108:9805:17910	CGATAGTCAGACCGA	ACTGGCCGCTTGACGCTCCTGGCCTCAAGAACTGAGAGCCAATGAGCTTCCTTAGGCAGTCTATGGTGCTTTGTGACAGCCGTCCTGGTAACTCGAGTGCTTTGTTTCTGCGTGGAACAGAGCTGGTTCCAGGCCCGGCTCGTTGGAAAGGGCAGGGCTCTTCTGCCCCCATAGGATGTCCAGTGCACTGCGGCTCCTGC	200	278
A00202:1331:HH2V7DSX7:1:1108:13169:17910	TTCGCTTCCCATTAA	ACTGGCCGCTTGACGTCCCAGCTGCTTTCACGGGTGGGCGTCGAATGTCTGTCTGTGGGTTCTGCAGGTGCAAGCTGTCGGTGGATCTCCTATTCCGGGGTCTGGAGGAGAGTGGCCCTCTTCTCGCAGCTCCACTAGGCAGCACCCCAGTAGGGACTCTGTGTGGGGGCTCCCACCACACATTTCACTGCGGCTCCTGC	200	279
A00202:1331:HH2V7DSX7:1:1108:14091:17910	CAGCAATCATCAACA	ACTGGCCGCTTGACGGAGTGAGACTCCATCTCAAAAACAAAACAAAACAAAACAAAAAATAGATTTGGAGGTCAGACCCAAATGGCCATGCTCGGTGCTGGGCTTACAAGGTTCCTGTGCCCTGAAGCTGAGAGTCCCTGGAGGAAGGCCCGTATTAATGCTCACATACTCACACAAGGCCAGCCCACTGCGGCTCCTGC	200	279
A00202:1331:HH2V7DSX7:1:1108:15555:17910	CTACGCGTGGATTTA	ACTGGCCGCTTGACGAAGCATGGGGCTCAACATAGTTGGGCCGTGTGACAGGGTCAGAGTGTAGACTAGGTATTGAATTTTTGGTACGAATATAATTAGAGGGAGTGGGATGCTATGCATTTTCTGCATCTTGGTTCACTGGTGAATAGCCACCACTCAGGAGTAGATTAAAGCAGAACACTTCTCACTGCGGCTCCTGC	200	279
A00202:1331:HH2V7DSX7:1:1108:15664:17910	AATAAGTTGATGTTA	ACTGGCCGCTTGACGTTGGATCATGGGGTCAGTCTCCGCAATGCTGTTGTCATGATAGTGAGTGAGTTCTCTTCAAAGTGTTTAGCAGTTCCCCCCTCACTTGCTGTATCTCCTGCTGCCATGTAAGATGTGCCTTGCTTCCCCTTCGCCTTCTGCCGTGGTTCCTGAGGCCTCCATAGCCATGTCACTGCGGCTCCTGC	200	279
A00202:1331:HH2V7DSX7:1:1108:19117:17910	ACCTTGACGGGGCTG	ACTGGCCGCTTGACGGCTCCCATGGGCACAGAGCCTAGGCAGGACTGAGCCCAACGGTGGCTAGTGCTGAAAGCTGCCAGCTGGGGAGGCCTGGAGACCATGGGCCGGCACAACTGGATGGGGTTCCCACTAACATCCACACATGGCAGACAGAGCCTGGAGTCAGCTTAACCCAGAGTGGCTGCCACTGCGGCTCCTGCAGAGGACCTAGACGTCCATCGTACGCTTATCCGGACTGATGAGTCAGCCCCGTCAAGGTTAATCTCGGTCTGACTATCG	279	279
A00202:1331:HH2V7DSX7:1:1108:19786:17910	ACGGAAAGGCATAAT	ACTGGCCGCTTGACGGGATTGTTTTCATGTGTAGGTGCTATTGTTAAATACAGGGACTGTTTCCAGGTACAGAATATGAATCATAAGTTTGGGTGGGCCGGGCACGGTGGCTCACTCCTGTAATCCCAGCACTTTGGGAGGCCAAGGCGGGCGTATCACGAGGTCAGGAGATCGAGACCATCCTGCACTGCGGCTCCTGC	200	279
A00202:1331:HH2V7DSX7:1:1108:20401:17910	CTGGAAGCATAGAGA	ACTGGCCGCTTGACGGGGAAGTTGAACAGAGAGGCTAAGCCATTTGGCCAAGGTCACACAGCTAATAAGTTACGAAGCAGAGATGCAAGCCCAGGCAGTCAGACTCCAGAGCACTGTATTAAATTTCTAGGTTGTACTGCTTTCACGTACCCCTGAAGCTTGCTGGTTTATCTTTTGCTACCTGGCACTGCGGCTCCTGC	200	279
A00202:1331:HH2V7DSX7:1:1108:21522:17910	TCCGCCTATACGTCT	ACTGGCCGCTTGACGTCAAGACACATAATCGTCAGATTCAACAAGGTTGAAATGAAGGAAAAAATGTTAAGGGCAGCCAGAGAGAAAGGTTGGGTTACCCACAAAAGGAAGCCCATAAGACTAACAGTGGCTCTGTCTGCGGAAACCCTACAAGCCAGAAGAGAATGGGGGGCCAATATTCAGCACACTGCGGCTCCTGC	200	279
A00202:1331:HH2V7DSX7:1:1108:23547:17910	AAAAACTTAACCCGT	ACTGGCCGCTTGACGGGGAGTCAGAGGATGCAGTGAGCAGAGATTGTGCCATTGCACTCCAGCCTGGGCAAAAGGAGTGAAACTCTGTCAGAAAGGAAAGGAAAGGAGAGGAGCGGGGAGGGGAGGGAAGGGGAGGGGAGGAAAATCCTGAGTGTTGGAGGTGGGACCGAGTTTGAGGCAACTGGCACTGCGGCTCCTGC	200	279
A00202:1331:HH2V7DSX7:1:1108:17201:18411	TGGCGGGCTCAGCGA	ACTGGCCGCTTGACGAGGAGAAGGAACCCAGGCTGGGAGACCAAAGTGTAACCTGTGAGGTGGGAGGAAAACCAAGGGAGGTACAAGGCCTGAAAACACAGAAGGAAGCATTATCAACCCAGCCTGGGGTGATGTGAGAGGGCTGCTGGGGCTGGACCCTCAACACTGGCCAGGGCTTCTCAGGCCACTGCGGCTCCTGC	200	279
A00202:1331:HH2V7DSX7:1:1108:17635:18411	AGCTGTGAACGGGCA	ACTGGCCGCTTGACGGTGAGTCCTGCAGCCCCCATCCTTAGGAGTTAACAGTGTCTGGTTTAACTCAGGTGTATGGGAAGAGAGCTGGAAGACGAGTCAATTACTTTTTCAAGTCTAGACCATCCAGACTGACTAAGAAAGGTGAAATATTTCATCATGAAAACATTTGGAGATCTGAAGATGGGCACTGCGGCTCCTGC	200	279
A00202:1331:HH2V7DSX7:1:1108:21667:18411	GATGATAAATTCGCA	ACTGGCCGCTTGACGATCAATTTTGTTTCATAGTCAAACCATGAACTGAATTACTTCCCAAAGTTAGCTTGGCCTACGCGCAGGAACGAACAAGGACAGCTTAAAGGCTAGAAGCAAGATGGAGTCAATTAGGTCTGATTTATTTCACTGTCATAATTTCCTCAGGTATAATTTCATCAGTTGTACACTGCGGCTCCTGC	200	279
A00202:1331:HH2V7DSX7:1:1108:23800:18411	TCCAGTACTGTAACC	ACTGGCCGCTTGACGCAGACCGAATCAATGCGGGTTACTAATTATGGTTGCATGACATTTTGTTGCCACATTTTGTCCGCCTCGGCAATCTAGGTCTCTGCGTTTTTCGTCACAGTTAATAACGGCGTAGGCGCTAAAAGTCCTCACATTCTCTAGCTATCCGCATCCCGGCATCCAACTTCACTGCGGCTCCTGC	196	275
A00202:1331:HH2V7DSX7:1:1108:25048:18411	CCGAAGCTATTTGCT	ACTGGCCGCTTGACGATGGTGTCCCCCTGGGAATCTCTGTCTTTCCCTCCCCCATGGAGGGGTCTCCTTTGGTTGGAGTTCCCTGCCTGTCTTCCTGGGGTCCATTGATCTTCTGGTTTCCACCACCAACCTTTCTAGAAGATTTGAATGTACAACCCTGTATGGGCCTACGCTGCTAGTCTCTCCACTGCGGCTCCTGC	200	279
A00202:1331:HH2V7DSX7:1:1108:26693:18411	CAGGAGACGGGAAGG	ACTGGCCGCTTGACGTCTAGGCTGGACGTGAGAGGGAGGACGGCCTTGGCTCAACCCGGGGTAAGGCAGGCTGACCAGCCCCTGGGGTTATTTGGCTTGGCAGTCAGAGGAGGACAAGTTGCAGGAGAGAGAATCAAAGATTCAGGCTGCCTAGTGTGGCCACCGCCCCATCAGCCCTAAGATGACACTGCGGCTCCTGC	200	279
A00202:1331:HH2V7DSX7:1:1108:28320:18411	GGGTTATAGTCCGAC	ACTGGCCGCTTGACGATTAGCTGCACGTGGTGGCAGGTGCCTGTAGTCCCAGCTACTCGGGAGGCTGAGGCAGGAGAATGGCATGAACCCGGAAGGTGGGGCTTGCAGTGAGCCGAGATCGCGTCACTACACTCCAGCCTGGGCGACAGAGCGAGACTCTGTCTCAAAAAAAAAAAAAGAAAATCACTGCGGCTCCTGC	199	278
A00202:1331:HH2V7DSX7:1:1108:32732:18411	CTATTTTAAATATGG	ACTGGCCGCTTGACGCCCCCTTCCGTCACTGGGCAAGGCATAGTAAGATCTGACGTGGATCTAATTGGGCTGGCAGAAGCCAATGACTACCTTGAAGACTGAGACAGATCGGGCTCCATCTCATTAGGCCCCAAGGAGCCTATGGTCTCAATTGTAGTAGGGCGCTGAAAAATAGACTTTATGGTCACTGCGGCTCCTGC	200	279
A00202:1331:HH2V7DSX7:1:1108:32841:18411	TGGATGCCAGCCAGT	ACTGGCCGCTTGACGCACAGTATCGGCTCACTTCAACCTCTGCCTCCAGAGTTCAAGTAATTCTCCCTCCTCAGCCTCTTGAGTAGCTGGGATTACAGGCACCCACGACCACACCCAGCTAATTTTTGTATTTTTGATAGAGACAGGGTTTCACCATGTTGGCCAGTCTGGTCTCAAGCTCCCAACACTGCGGCTCCTGC	200	279
A00202:1331:HH2V7DSX7:1:1108:1407:18427	GCCAGGGCTTCGGAA	ACTGGCCGCTTGACGTATTGCATCAATGTGAACTCTCTTTGGGCACAAACACAGGATAAACATCTGTCAGATAGGATTAAAGTGCCTGTGTGCCACTGAGGAATGGGATGAAGAGAGAAGGAAGATAATAAGAAGAGAAGGCAAGAAGAAGAAGAAGAATCAAACAGACAGAAATGGAACTTCCCCACTGCGGCTCCTGC	200	279
A00202:1331:HH2V7DSX7:1:1108:2275:18427	GAGAATCTGTTGTGA	ACTGGCCGCTTGACGTCCCATTACCATATGGAAACTGCCACTTTTACCATAAGAGTTTCTGGCTGCATTGATCTAACTGGAGGAGGGGCAAGAAGTTAAGTATCAGTCCCACCTCCCTTTTGTAAATAATACCAAATTATTTTGGCTCCCATAAGATAATAAGCAATTCTGTGGTAGGAATGGGGCACTGCGGCTCCTGC	200	279
A00202:1331:HH2V7DSX7:1:1108:5276:18427	GGCAGGGGCATTAAG	ACTGGCCGCTTGACGAGATTTGAGAAATTGGTTGTGTAGTTTAAGGTGAGAGCAAGTACATTTGGTGGAGGAGGAAAGACGGCACAAACCACACACAGCTGCAGCAGGTGTGGGATAGGTTTGGAGAGCAGTGCTGCATTCTGTTATTTTAGCACAGAAGATTGGAGAGCTCTCAGGGTGAAAAACACTGCGGCTCCTGC	200	279
A00202:1331:HH2V7DSX7:1:1108:6632:18427	GGCACAGCTGGGATT	ACTGGCCGCTTGACGAAGAAAGCTAGATAAAGAATGTGCTGAGTACCAAGAGACTCTAGCCCACTTTGATAATGCTGAGACAGAGTCCTAGCAAGATAATATATGGGAGGGAGCACAAAGAGAAGAGTGTGCTAACACTCCCTGCGAAGGGTGGGATATTCTGGGTCATTTAAATAGGAGATTTACACTGCGGCTCCTGC	200	279
A00202:1331:HH2V7DSX7:1:1108:6650:18427	CTATGGACAATTCGG	ACTGGCCGCTTGACGTCATGCTGCTGAACATCTAAAGGTAAAGGAGACAACACAGTCCAAACCTGCGGCCTAGGTCCGGCATCGCTGGTGGAGGGGCCGGGCGCCCAGACCCACCGGGGTCCCCGGGGACGGGGACGCGGACGGGGTGCAGACGGCACCACACAGAGAGGCACGGGGTGGGGGTGCACTGCGGCTCCTGC	200	279
A00202:1331:HH2V7DSX7:1:1108:11369:18427	TCCACTATTCAGGCA	ACTGGCCGCTTGACGCACTGGTTTTGTGAAGACAAGGGCAGCTTTCTTGTCATCCTGTTATGAACTCAGGGTTAGAAGACAAGGCTTTGCTCCTGGAATGTCAGTTTCTTTATTTAAAAATGAGAATAAGAAGACTCATTTTGTTTCGTACTCTCTTCCCCTGCCCCCATTTTATTAAGGTATAACACTGCGGCTCCTGC	200	279
A00202:1331:HH2V7DSX7:1:1108:11876:18427	TAGTCTCCGCAAGAT	ACTGGCCGCTTGACGTATAGGCGCCCCCCACCAGGCTCAGCTAAATTTTTGTATTTTTGTAGAGATGGGGTTTTGCCGTGGTGGCTAGGCTGTTCTCGAACTCCTGACCTCAGGTGATCCACCCACCTCCACCTCCCATAGTGCTAAGATTACAGGTGTGAGCCACCATGCCCAGCCTAATATTTCACTGCGGCTCCTGC	200	279
A00202:1331:HH2V7DSX7:1:1108:13196:18427	CCCGACATTAGCACA	ACTGGCCGCTTGACGGGCAGTTTGAGACCAGCTGGGCAATATAGTGAGACCCTGTCTCTTAAAAAAAAGTAGTAAATAAACTAGCCAGCCGTGGTGGCATGCCAGTATTCCTAGCTACTTGGGAGGCTGAGGTGGGAAGAAGCTATTCTCCCACTTCAAGGCCATCCAGCCACTTTGTGGCTGTACACTGCGGCTCCTGC	200	279
A00202:1331:HH2V7DSX7:1:1108:13937:18427	AAAGGGCGCGGGCGG	ACTGGCCGCTTGACGAAGGCAACTGTGATAATCAGAAAGAGCACCATAATCACAAGCATTTGTTGAGCGTGTACAATGTGCTAGATACTGTCGGTGCTACGCTGAGTCCTAGGTGAGGCAGGACCCTGCCTTGGACCCGTGTTGTAGAGGCTTTATTTTCAGTCTCCTCAGGGCAATGGAAATGTCACTGCGGCTCCTGC	200	279
A00202:1331:HH2V7DSX7:1:1108:14479:18427	CCTACCAGACAATTG	ACTGGCCGCTTGACGGGAGCTGAACTCACAGAAGCAGAGAGTACGATGGTGGCTAGGGGTAAGGGGTCAGGAGTACAGACTGAAGAGATGTTGTTCAAAGGATACAAAATTTCAGTTAGATGTGAAGAATAAGTTCAAGAGATCTATTGTACAACATAGTGACTATAGTTAATAACAATGTATTACACTGCGGCTCCTGC	200	279
A00202:1331:HH2V7DSX7:1:1108:16107:18427	AATTGGTCTATTATG	ACTGGCCGCTTGACGAGATAAGGAAATAAATGGATGGAAAGGAGAGGAGACAGAGAAAAAGGGGGTCTTCATGGGAAGGGCAGGGGCACCAGCATCCCTTTGCCTGCTTTCTCCCACCCCTGAGCACTCAGCACAGCCGAGGGACCTGAGGTCAGAGTCCCTGTCCAGAGTGAGAATTCGCCTTTCACTGCGGCTCCTGC	200	279
A00202:1331:HH2V7DSX7:1:1108:16559:18427	GACTACACAACTTAT	ACTGGCCGCTTGACGACTTGACATCCCAGGCTCATGTGATCCTCCCACCTCAGCCTCCAGAGTAAGGAATGCACCACCATGCCTTGCTAATTTTTATAGAGATTCAGTTTTGCCATGTTGTCCAGGTTGGTCTTGACCTCCTGGGCTCAAGCGATCTGCCTGCCTCAGCCTCCCCAAGTGCTGGACACTGCGGCTCCTGC	200	279
A00202:1331:HH2V7DSX7:1:1108:20175:18427	GCGCGGGAAAAGTCT	ACTGGCCGCTTGACGGGCGGATCACGAGGTCAGGAGTTCGAGACTAGCCTTGCCCACATAGTGAAACCCTGTCTCTACTAAAAATGAAAAAATAGCTGACCGTGATGGTGGGCGCCTGTAATCCCAGCTACTCGGGAGGCTGAGGCAGGAGAATTGCTTGAACCTGGGAGGCGGAGGTTGCAGTGCACTGCGGCTCCTGC	200	279
A00202:1331:HH2V7DSX7:1:1108:20283:18427	AATATGCTTAGGATA	ACTGGCCGCTTGACGACATGCAGTGAGTGCTCAGCAGTTACCAACTACCCTCATGGCTCCTCCTACTCCTGCAGGGATGTGACAGGCATGGTGACGGGAGGATGTGTGAGCCGTTAAGAGTTCACAGAAGAGGGTGTGTAAGCACCACCACTGAAGTATGCGCAAGTGCTGAGAGCAGAAGGAATCACTGCGGCTCCTGC	200	279
A00202:1331:HH2V7DSX7:1:1108:21947:18427	GTTACGCAGGCTCAG	ACTGGCCGCTTGACGGGGCTTGCAGCCAAGGTGCCCTAACTAATGCCAGGTAGCAGTCGCATGGGAAAAGGCCAACAAGCATTTGACCACATACTAGGCATGCAGCGAAATTTTGTTCCGTTTTCCTTCACACCTACATGAAAGCAATCTTGAAAATGTGACCAATGAAAACCCCACTGCGTCCACACTGCGGCTCCTGC	200	279
A00202:1331:HH2V7DSX7:1:1108:23176:18427	GGGTCTATGCCATTT	ACTGGCCGCTTGAAGGATGGGACCAGCCCCAGGTGATTCTAACTTACAGCCAAGCCTGAGAGCCACTAGTTGGAAAGCAATCCAAACAAATTAAAATTACATAATGAAGGAATAAACTTACATTAGGATGCCAGGTACCTCGAATTCCCATCCTAATAATCAGATATAATGTGTTAATTTAAGGACACTGCGGCTCCTGC	200	279
A00202:1331:HH2V7DSX7:1:1108:24279:18427	AGTAAAACCAAGCCA	ACTGGCCGCTTGACGCTCTTTCAGATCTGCTACGGCATGTATGGCTTCATGGATGTCGTCTGCATAGGTGAGGGCACCTCTCTCTCCTTTACCTGCTCTCTATCTTCCTCTTACACACCTAACTCCCCTGCCCATCCCCTCAGTTTCCTGGCTTTATTTTCTGCCACTGTAGCCTTTAGTGCTATCACTGCGGCTCCTGC	200	279
A00202:1331:HH2V7DSX7:1:1108:26395:18427	CGCATAGTTCGAGAA	ACTGGCCGCTTGACGAAGTTCGCACATTTACCATAGAGTATAGACTTATGCCCACTTGGAGCAGCCGATGCATGCAGAGCCGACGATCAGATTAAGCGCAGCAATCCAGGGGTAATAGCGTTGTCCACGTCTTTCGCGGCGCGTCGCCGCTGACAACCCCCACGTTGCGCTACGCTTAAGGGAGACACTGCGGCTCCTGC	200	279
A00202:1331:HH2V7DSX7:1:1108:26702:18427	CAGTTATCACACGTG	ACTGGCCGCTTGACGTAACTTGAAATGAAGTCAAATGAAATGGAAGAAATGCTTTTTGTCATTTAAAATAGAAACACTGGAAAACCACAAGCACTGAAGCCCTGGGCTTTGCCCCCAGTGTGGGTTGGGGTATGAGATATGTGTCTGCACTGCCTGGAATGCAGGGTAGCTGAAGGTGGTTGACTCACTGCGGCTCCTGC	200	279
A00202:1331:HH2V7DSX7:1:1108:26756:18427	CGATAGTCAGACCGA	ACTGGCCGCTTGACGGTGGGTGTGTGCGACACCTCTAGTTGTAAGCCGGGACACAGTGACGTCGAGAGAGCGCTATTCTACTCGGAGAGGAAGTTAATCGCATCGAACTCCAGCCAGGAAAACGTGGGCTTGGGAACCGCGGCCGCCCGTTTCCAGGATCTCCCGCGGGCCTTCGCGGCTGAAGACACTGCGGCTCCTGCAGAGTACCTAGACGTCCATCGTACGCTTATCCGTAGTTAATCTCGGTCTGACTATCG	257	257
A00202:1331:HH2V7DSX7:1:1108:28709:18427	CTCTCCCCAAATCAG	ACTGGCCGCTTGACGACACCCTTCGTAACACCTATGCTCAAGGCACTGTTCTTAGTGTCAGAAGAGAAAGGAATCAAATTCTAGAACTTTAAAATTACAAATGAGTATGACATGGAAAACAAGTATGCTGTCCTCAGAGTTAAAACAAATATATCTATAATAATCTAGATGGAAACTTTCTGATGCACTGCGGCTCCTGC	200	279
A00202:1331:HH2V7DSX7:1:1108:29197:18427	TTGAAGCCTAATTGT	ACTGGCCGCTTGACGGAGCCAGGCAGAGGACCCTCAGGTTAAAGGAGGGTGGAGGCTGTGGCCTCTCCCTGCCCAGACAGCAGGGCAGGGGATGGAGGCGGGGTAGGTCCCAGCATACGCTGTCGTTCACCACTTTGGAAGGACGGGAGCCTGCTGAGGGGTAACAGGGCGTTTATTACCACAGCCACTGCGGCTCCTGC	200	279
A00202:1331:HH2V7DSX7:1:1108:32163:18427	TCTAACTGTGACAAC	ACTGGCCGCTTGACGAGAAGTGATAGAATATGAGGAAGATTAAACTGGTCCAGAGGTAATCTGTCATTTTCTTGATGTCAGCCTAATTTCAGGCACATTTCCAAAGGAAGTGATAGCAGAATTCTGATGGTTAGCATGGCATCTGGTCTGATGTGCTTTGTCAATACAATTCTTTTTCTTGAGGTACACTGCGGCTCCTGC	201	280
A00202:1331:HH2V7DSX7:1:1108:3332:18443	GCGTACGGGGTGGAA	ACTGGCCGCTTGACGCCTGTGTAGCAGCCAAAGTGACCCACTGGACTCCATTCTGACCATGTCCACCCCAGCCCCTGCCTGAAGCCTTCAGTGGCTCCCTATGGCCCTTAAACTGAAATCCACCTGCCTCTCCTCAGCCTAGGGGAGGCTGGTGATGAGCTCTTGATCCTGCCTCATCACTCTGACACTGCGGCTCCTGC	200	279
A00202:1331:HH2V7DSX7:1:1108:6479:18443	TGGACCCCGAGTGTT	ACTGGCCGCTTGACGTGAGATGGAGTTTCGCTCTGTCTCCCAGGCTGGAGGGCAGTGGCACTAGCTCTGCTCACTGCAACCTCCACTTCCCGTGTTCAAACAATTCTCCTGCCTCAGCCTCCTGAGTAGCTAGGGCTACAGGTGCACGTCACCATACCTAACTAATTTTTGTATTTTTAGTAGAACACTGCGGCTCCTGC	200	279
A00202:1331:HH2V7DSX7:1:1108:7093:18443	AGAAGTAGGACATGC	ACTGGCCGCTTGACGACAAAGAAAGAGGTATAGTAAAAACACAGTCTTACGATCTTATATGAGACCACTGTCATATATACATTCCATCATTTTTTGTTTGTTTTTTGAGACATGGTCTTGCTCTGTTGCCCAGGCTGGAGTGCGGTGGTGCAATCATGGCTCACTGCAGCTTCAACCACGCCAGCCACTGCGGCTCCTGC	200	279
A00202:1331:HH2V7DSX7:1:1108:7310:18443	ACCCGCAGGGACGGT	ACTGGCCGCTTGACGCCACTGAAGGATCTTCCTGTAGCTGTACTGAAAATGGCAGAGGCTGTCTCTTTTGCTAGAATCGGAGTTGTAAACTGGCAGCTCAGAGAACCATCCAACTCAAGAGTTGACCTACATCACGTTTCTAAAATTCAAATTGACTTGTCAACAATAAACTGAGAGATTTCACACACTGCGGCTCCTGC	200	279
A00202:1331:HH2V7DSX7:1:1108:7744:18443	CCCAGGACACCAGTT	ACTGGCCGCTTGACGAAAGACAGGAAGATTTCTGGTGGTCTTGAAAGGAGGTTTTTGTAAGTGTATTTAACGCTATACATGTACCACACACTGTGCAAGAAAAGAGGACTCAGGGACTTATCTTTATGATGTAAAGAATTGTTCTTCAAGGGACAAATTAACAATGTGGACATCCTAATGTGCTTCACTGCGGCTCCTGC	200	279
A00202:1331:HH2V7DSX7:1:1108:8142:18443	CTGTACGCAGAGCAT	ACTGGCCGCTTGACGGTGGGAGGCTCAGGCATGGCGGGCTGCAGGTCCGGAGCCCTGCCCTGCGGGAACGCAGCTAAGGCTCGGTGAGAAATAGAGCGCAGCGCCGGTGGGCTGGCACTGCTGGGGGACCCAGTACACTCTCCGCAGCCACTGGCCCGGGTGCTAAGTCCCTCATTGCCCAGGGCCACTGCGGCTCCTGC	200	279
A00202:1331:HH2V7DSX7:1:1108:9552:18443	TGGACTAAAGTTCGT	ACTGGCCGCTTGACGAAGCATTCAAGCTGAGGCTGGATGAACATCGACAGGGCTGGTGAGAGGGAGATTAGATGGCATTTCAGGGTCTTTTCCCTTTTACGATTCTGGCCTGGAGAGCTCTAGTTTTCCAACCAGCTTCATTTATCAAATCAACAAAATGATTGAAATGATCAGAGTTTGCAGGGCACTGCGGCTCCTGCAGAGAACCTAGACGTCCATCGTACGCTTATCCGGACTGATGAGTACGAACTTTAGTCCATAATCTCGGTCTGACTATCG	279	279
A00202:1331:HH2V7DSX7:1:1108:9950:18443	GCGTTCGGTAAACTC	ACTGGCCGCTTGACGGTGCCCCCAGCCCTCAGCCCAGGCACCCCGGGAGAGCACTCCTGCTGCCTCAAGCAGCTCGCTCTCCCCTGGGGCACTGCTGATCACTTGTGCACAGCTCCATTCCTCTGGTGGGCTCTGGACTGCTTGAGGGCAGGCAGGACTCACCAGCAGAGGACCCCACAGGGAAGCACTGCGGCTCCTGC	200	279
A00202:1331:HH2V7DSX7:1:1108:10239:18443	GGTCTACCACTCTAC	ACTGGCCGCTTGACGCATCCACCTTGGGTCCTCTGCACACACTTCACAGAAAGGGGGAGATGCAAAGTGCCTGTGAGACGGGTGGTGTTTTCCAGCCCCAAGGGAAGACACCCTTATGGCCTGGTCTTTTAAGGAAAAGGGGCCAGGTCGCTGGGTGGCAGAAACTTGGGCTTGGGAGTCATCACCACTGCGGCTCCTGC	200	279
A00202:1331:HH2V7DSX7:1:1108:13241:18443	TGGACAACTGATCCT	ACTGGCCGCTTGACGAGGCTCTGCCAGGGTTGGCCCCAGAGGAACTTGGGAGGCCCTGAGCTGGGCAAAGTTCTCCTTGGCGTCATAAACCAGGCCCCATGGAAGGAGGAGCCAAGAGGTTCCTAGTGGCTGTGCCACCCCCAGCGAGGGACACTGCCAGGGGCCGGCACAAGTACCAGGCTCTGCACTGCGGCTCTTGC	200	279
A00202:1331:HH2V7DSX7:1:1108:13856:18443	GTCTTTTAAGAAGGA	CTGGCCGCTTGACGTCCTAGGGGTCCTTACCTAAGCCCTACAGGGCCCTGAGGCATGGGCCCAGAAGCATTCCTGTCCCCTTTTGCTAAGTGAAGAAGGTGATGCTTATCTAGAACTCGCCACAGGTGGAGTGGAGAAGAAGGATTTCCACTATATGTGGGCTTTCTCCCTGGGTGGGGCACCACACTGCGGCTCCTGC	199	278
A00202:1331:HH2V7DSX7:1:1108:14796:18443	TTCCCGCACTATGGT	ACTGGCCGCTTGACGGGCCCCTCGCAGTGAGTGTTACAGTTCTTAAAGGCGGCGTGTCCAGAGTTTGTTCCTTCTGATGTTCAGATGTGTTCGGAGTTTCCTCCTTCTGGTGGGGTTCGTGGTCTCACTGGCTCAGGAGTGAAGCTGTGGACTTCCGCGGTGAGTGTTACAGCTCTTAAGGCGGCCACTGCGGCTCCTGC	200	279
A00202:1331:HH2V7DSX7:1:1108:17074:18443	ATGTATTGGAGTTAC	ACTGGCCGCTTGACGCCAACATGGTGAAACCCCATCTCTACTAAAATTATAAAAATTAGCCAGGCGTGATGGCGGGTGCCTGGAATCCCAGCTACTTGGAAGGCTGAGGCAGGAGAATTGCTTGAACCCGGGAGGCGGGGGTTGCAGTGAGCCGAGATCATGCCACTGCACTCCAGCCTGGGCTACACTGCGGCTCCTGC	200	279
A00202:1331:HH2V7DSX7:1:1108:21902:18443	TAACACAGACACTCG	ACTGGCCGCTTGACGATGTGGTACCACCACCTCCTTTGCTGTGTTGCTGGATGCGGCCGCGAGGCAGGGTGGAAAACGCCCTGGAGGCCCAGGAAGCGCCTCTCACCTCTCCCTTTCCCATGGACAGCCCACTCTTCTCGGGAACAGCTCCCCCTCGCCCAGGATGTGGGGCAGAGTGGGACACGCACTGCGGCTCCTGC	200	279
A00202:1331:HH2V7DSX7:1:1108:22155:18443	GGGCTAGAGGAGGTT	ACTGGCCGCTTGACGATTTAAAAAAAAAACAAAAAACTTTTTATCCAATCATTTAGAGTAGGAATTGTTCAGATCATAAAGGAAGCTCCTGGTGGGACAGGGGCTTGGGGCCCATCAGGACTCAGCACCGCAGGGTGGTACTAAGGCAACTCCCATGAGCTGATGAGGAGGGAAGCCCCTGGGATCACTGCGGCTCCTGC	200	279
A00202:1331:HH2V7DSX7:1:1108:23529:18443	ACCTGCCATTAAGCC	ACTGGCCGCTTGACGATGCCACTGCACTCCAGTCTAGGTGAAAGAGCGAGACCACCTATAAAAGGAAGAGGCTGGGTGAGATGGCTCACGCCTGTAATCCCAGCACTTTGGGAGGCCAAGATGGGTGGATCACGAGGTCAGGAGATCGAGACCATCCTGGCTAACACGGTGAAATCGGTCTCTACCACTGCGGCTCCTGC	200	279
A00202:1331:HH2V7DSX7:1:1108:23909:18443	AGAATTGGACGAAAC	ACTGGCCGCTTGACGAATTACATAAAGCAAGCCTTAGTTTCTCTCCTTAGGTGCTCCATCTTTGTTAGTCAATTAGGAGACCTCTACAGAGACATAGTAAATACTCTTATTCTGGCCATGTGCAATGGTTCACGACTGTAATCCCAGAAATCTGGAAGGCTGAGGAAGGAGGATCACTTGAGCCCCACTGCGGCTCCTGC	200	279
A00202:1331:HH2V7DSX7:1:1108:23945:18443	TTCAATTTCGCCGGC	ACTGGCCGCTTGACGCCGGGGAAAGGTTTGGGGCATTTGGGCCCGTTTCAGACAAAACTTAGCTTTTTGCTAACGTGGGGGAAATTGCTCCTCCTCAAGGTTTAAGATGAGTGGAGATAAAGTTTCCTGGCTCAATAACAGGGACCACTGAGCAAGAAAATACACTGTATATTGACTTGCGATATCACTGCGGCTCCTGC	200	279
A00202:1331:HH2V7DSX7:1:1108:24668:18443	GGGGGACGCAGTGTG	ACTGGCCGCTTGACGAACACCAACGTCCAAAAATGAACAGGCAAGAGGCTTGGGACACTTGTCTGCTTTTGAGCTGATTAAAACCATACTGTTTAGGGTGAAGAGAGTCCCTGCTTCAGTTCTAAAGGCAATAATTGACTGCCTAAAATGAATGAAAGTGATCTGGCATGGGGCCACAGAATGGACACTGCGGCTCCTGC	200	279
A00202:1331:HH2V7DSX7:1:1108:25066:18443	TGCTGTCGTAACCTG	ACTGGCCGCTTGACGGAAACAAAGAATGCTATTTGCAACATTATTTATAATAGGGAAAAAAACCTGGCAACAACCTAAATGACAATCAATAGGAATAGCTGGTTGAGTTGTGTTATGTTCTAATCATGAATCATCAGGGAGTCATCAAAAGAAGTGCATTAAATTAGCTGGGTGTGGTGGCAGGTCACTGCGGCTCCTGC	200	279
A00202:1331:HH2V7DSX7:1:1108:26549:18443	ACCTGACTGCGGATG	ACTGGCCGCTTGACGTGCAGTGGCTCACGCCTGTAATCCCAGCACTTTGGGCTTTGGGAGGCCAAGGCAGGTGGATCACGAGGTCAGGAGATGGAGAGCGTCCTGGCTAACACCGTGAAACCCCGTCTCTACTAAAATGTACAAAAAAAAAAAAAAATTAGCCGGGCATGGTGGTGGGCACCTGTCACTGCGGCTCCTGC	200	279
A00202:1331:HH2V7DSX7:1:1108:28411:18443	CACGCTGGTCACCAA	ACTGGCCGCTTGACGGGGTTCCCAGGAGTGTGAAGACTCTCGGTCAATCCATTATGAGTATTCTGAGGTGTGGGAATACAGAAGGATCTCTGTCACTTTGTTTAGCCTCTATTTGGCTTGTGTGTTTACTAATTTGTTTTTCCTAGTAGAATTTCTTTGCTCCTCACTGAAAGTCCAAATTGTGTCACTGCGGCTCCTGC	200	279
A00202:1331:HH2V7DSX7:1:1108:1606:18458	CTCCGTAGTGCGCTC	ACTGGCCGCTTGACGCCCCACCTGGGCTTTTGTCCAGCGGAGCTGCCCTGGGCTGCTGTGGACAATCACCTCTGTCATTCATTCACCTCTTCTCATGTCTCTCCCTCTCCCTGGGAAGCTGAGCCTTTGCTGGACTCATTCCCGGCTCCCCAAGCCTAAGCCAGAGGAGAGCTGACAGAAGAGAACACTGCGGCTCCTGC	200	279
A00202:1331:HH2V7DSX7:1:1108:1732:18458	CTTGCTCTAGAAAGG	ACTGGCCGCTTGACGGAAAGCCTGACACCCGTGTCTTTAGTCTGGCGGCCATGCTAGTCACTTTTAACTGGCCAAGAGGTGCCCGGTATATAGCCCCCAAATTCTAAGGAAAAATAGGACAGAATAGCAAGCGAAAGGGGTCCAGTGGTACTCACCGCTTGGTGATTGTCCCATCTGGGTCACCACACTGCGGCTCCTGC	200	279
A00202:1331:HH2V7DSX7:1:1108:1967:18458	GTTGGTTATAGGCCT	ACTGGCCGCTTGACGTGGGCTTCTCTTCAAAAGTGTTACCTGACAACAAGGGAATTCAGCCACACACCAGGTGGCTCCGTGGTCCCCTGAGGTCCCCAGACTTTGACAGTGTGTGTGTATGTGGTGTGTGGTGTGAAATGTGGGTGTGATATGTGTGTGTGGTATGTGTGCATGTATGTGTGTGGCACTGCGGCTCCTGC	200	279
A00202:1331:HH2V7DSX7:1:1108:2962:18458	CGATAGTCAGACCGA	ACTGGCCGCTTGACGCTCCAACGACGCCGTCTTGCTATGGATTGCCATCATAGCTACGCTGGGGAACATCGTGGTGGTGGGCGTGGTGTATGCCTTCACTTTCTGAGGACGGCACACCCTGCACCACCATGGGGTGAGGCTTGGCACGTAGCTCTGACTTGCTGTCGGCCTTTGGCTTCTCCTGTCACTGCGGCTCCTGCAGAGTACCTAGACGTCCATCGGTGTCTTAATCTCGGTCTGACTATCG	247	247
A00202:1331:HH2V7DSX7:1:1108:6632:18458	CCAGGACCTTAAGAG	ACTGGCCGCTTGACGACAATCTCGGCTCACTGCAACCTCTGCCTCCCGGGTTTAAGTGATTCTCCTGCCTCAGCCTCCCAAGTAGCTGGGATTACAGGCACCCACCACCACACCTGGCTAGTTTTGTATTTTTAGTAGAGATGGGGTTTCACTGTGTTGGCCGTGCTGGTCTCAAACTCCAGACCCACTGCGGCTCCTGC	200	279
A00202:1331:HH2V7DSX7:1:1108:8440:18458	TAATGCATAGGGGAG	ACTGGCCGCTTGACGACGAAGCCACCTGCATAAAGGCGGGACCCTGGAAGGGCTGCCCCACACGTTCGTGCTGGTTGTTCACTGTACGAGAGCGCCTGACTGGGGGCAGGGGTGGAGCTGGAATCCAGCCTGCATGCCAGTGCCATGCCGAGCACCTGGAGCAGGGCCATGTGATCCTGCTGGAACACTGCGGCTCCTGC	200	279
A00202:1331:HH2V7DSX7:1:1108:9525:18458	TAATTTAGATCGAGC	ACTGGCCGCTTGACGTTTGAGCTGGGCTTTGGAAATACCTTGATATTCACAAAATGAAAGTGGGGAGAAGATTGTCCCAGCAGAGGGAGGGACACCACCATAGGTATCTAAGTGTGAGGCAGCTTTGAAGACTAATGGTTGGCCCAAAGTGAAGCTAGAAAAAAATACAGGGAGCATCTCAAATGCACTGCGGCTCCTGC	200	279
A00202:1331:HH2V7DSX7:1:1108:12852:18458	ATGCCTGCCCTCATT	ACTGGCCGCTTGACGATGATTGATCTGGGTCAAACAAAATGATTTGTTGAGAGCTTCGTATGTGCTGTGTATGATGCTACCCACCTAAGCTAAGCAGCTGTGTTCCCAATCTCCTTCTTGCCTTGGCAGGGGACACAGCTTGAGGACTCTCTTGCTACATAGAAAAACACATGAGGCTGAGCATGCACTGCGGCTCCTGC	200	279
A00202:1331:HH2V7DSX7:1:1108:12961:18458	GGGTAAACGTATTAT	ACTGGCCGCTTGACGTAAGAAGGGGTGAGCAGCTCACTGGATGGCTGTAGAGAGTAGACGGCTGCATGGTAAGGCGAGGTGGACAGTGTTTGGCGGCGACACAGTAGTCACGGCTGCTCTGAAACTCCACGACCACCCACACACATTGGTCCTTTCCAGGTCCTCGCTGTTGTTGTTCTCTTCCTCACTGCGGCTCCTGC	200	279
A00202:1331:HH2V7DSX7:1:1108:19090:18458	ACAAGGCGCATAACA	ACTGGCCGCTTGACGAACACCAGTGGTGAGTGCTGGCCCTGCTGAGACCCAAGCACCCCCAACCTGGACTCCCTTAGCCACAGGGAAGACTCAATGGGAGCAGCAGGGTGGACAAGCAGAGCTGGGGAGAAGGGGTGGCTGGGGAGTGTGGAGGGGTCCAGGCCAGAAAGGGAGGCCCCTTGCAGCACTGCGGCTCCTGC	200	279
A00202:1331:HH2V7DSX7:1:1108:20265:18458	GTGGTAGGGCAGCAT	ACTGGCCGCTTGACGCACCATTATTCCCAAGTGCCAAGATATGGAAACAAGTATGCATCGATGGATGAACGAACAAACCAAATGTGGTACATACATTCAATGAATATTATTCAGCCATATCAAAGAAGGAAATTCTGCAATATGCAACCCATGGATAAGCCTGGAAGATATTATGCCAAGTGAAACACTGCGGCTCCTGC	200	279
A00202:1331:HH2V7DSX7:1:1108:22182:18458	CCTAGGCCCTACAGA	ACTGGCCGCTTGACGTCAGTTGCCTCAAAATACTTTCTGTGGTCACAAAAAGAATGGGGCTGGGCACAGTGGCTCACGCACCTTGGGAGGCTGAGGTGGACAGATCGCTTGAGGTCAAGAGTTTGAGACCAGCCTGGCCAAATAGTGAAATGCCGTCTCTGCTAAAAATACAAAAATTAGCCAGGCACTGCGGCTCCTGC	200	279
A00202:1331:HH2V7DSX7:1:1108:23719:18458	ACTACGCAGCTCGAG	ACTGGCCGCTTGACGGCGTGTGTGTGTGTGTGTGTGTGTGTGTGTGTGTGTGTGCGCGCGCGCAAGAGAGGGACCGAGAGAGAGAAATAGCTAGATTACTCTTCAAGTGGCAATATGCAAGAATAATTTTCCAGTGAGCAATTAGAAGATTTCAGAAAAGAACGGAACTGGAGATACCAGTTTGGCACTGCGGCTCCTGCAAAGTACCTAGACGTCCATCGTACGCTTATCCGGACTGATGAGTCTCGAGCTGCGTAGTTAATCTCGGTCTGACTATCG	279	279
A00202:1331:HH2V7DSX7:1:1108:29776:18458	GCGCCCAGCGCCGCG	ACTGGCCGCTTGACGGTTACTCAAGGATGTTGTTCCCCAGTTTATTTTGCTGTACCCTTACTTCAGGAGTAAGACACAGAAGCTTTGACTACAGTGGGCCGGGCGTGGTGGCTTATGCCTGTAATCCCAGCACTTTGGGAGGCCGAGGCGGGTGGATCACAAGGTCAGGAGTTTGAGACCATCCTCACTGCGGCTCCTGC	200	279
A00202:1331:HH2V7DSX7:1:1108:30355:18458	CATCCTGCCGGCGGC	ACTGGCCGCTTGACGTCTGTCTTTTCTTACTCAACCAGGACAACTGAGTCACAGCAAAGAAGACACAGTATCAATTCCCATTCCCCTAAACCCCATAAAACCTGCTCTTCACTTCCCAGAAGGATACTGCAGCTGCTCCAGGGCCTGGTGGTTGATGGTGCTCACGCTGTTATAGACAAAGCTGCCACTGCGGCTCCTGC	200	279
A00202:1331:HH2V7DSX7:1:1108:31078:18458	CATTCCGCACGGAGA	ACTGGCCGCTTGACGTCATGAGGTCAATAGACCGAGACCATCCTGGCCAACGTGGTGAAACCCCATCTCTACTAAAAATACAAAAATTAGCCAGGTGTGGTGGCACTGACCTGTAGTCCCAGCTACTCAGGAGGCTGAGGCAGGAGAATCGCTTGAACCTGGAGGTGGGGAGGTTGCAGTGAGCTCACTGCGGCTCCTGC	200	279
A00202:1331:HH2V7DSX7:1:1108:31403:18458	GACTTGCCAGGGATA	ACTGGCCGCTTGACGAGAAAGGAAAAAAACATTATCAGGCCAGGTGTGGTGGCTCACACCTGTAATCCCATCACTTTGGGGGACCAAGGTATGTGGATCACTTGAACCCAGGAGTTCAAGACCAGCCAGGGCAACATGGTGAAACCCCTTATATACAAAAAAATACAAAAATCAGCCAGGTTTTTCACTGCGGCTCCTGC	200	279
A00202:1331:HH2V7DSX7:1:1108:31693:18458	TTTATCCGGATCTAT	ACTGGCCGCTTGACGAACCATTGCTTCTGCAAAGCTACAAAATAATGAGCTTTTGATAATGACACTGAATGAGCTGTGGACACAGACTAGACCTTCCTGAGACCACATACCACCTCCGATTGACGGATCCCATTAACACCAGCAGGCCTCTTGGGGCCTGCCATCACCAAAGGCAGCTGAGTGAGCACTGCGGCTCCTGC	200	279
A00202:1331:HH2V7DSX7:1:1108:2935:18474	CGCATCCTAGATCCG	ACTGGCCGCTTGACGCCATAGACTGAAGTGGCTTATAAACAACAGAAATTTATTTCTCAGCTGGGCGCGGTGGCTCACACCTGTAATTCCAGCACTTTGGGAGGCCAAGGCAGGTGGATTACCTGAGGTAAGGAGTTTGAGACCAGCCTGGCCAACATGGTAAAACCCCGTCTCTACTAAAAATACACTGCGGCTCCTGC	200	279
A00202:1331:HH2V7DSX7:1:1108:2989:18474	CAAAGCTCCTAGTAC	ACTGGCCGCTTGACGGTTAACTGGTATGTCTAAGTTGTCCCAGTCTGAGTGAGTGTGGGTGTGTAGTAGGCTACACAATCTAGGTTTGTGTAAGTACACTCTATGATGTTTGCACAACAAGGTTCTTAGGAAATTGCCTAAGAACCCATTTCTCAGAATGTATCTCCATCCTTTAGCGATGTAGACACTGCGGCTCCTGT	200	279
A00202:1331:HH2V7DSX7:1:1108:3459:18474	ACTTGATAGTGGTAC	ACTGGCCGCTTGACGTGGTTCGAGTCCCATATTTACTCCTAACTATGGCTCAGACAGATTTTACAGGAGCTGGTAGTTAAATATGATAGATTCGTAGTAAGTTACCTTGGAATCAGCCATAGTTAGGGACAACTGTGGATGCAGTGAGGTTTTCTTTCAAAAATATCTTGGTGTTTCAGAGATGACACTGCGGCTCCTGC	200	279
A00202:1331:HH2V7DSX7:1:1108:3604:18474	CGTGTGCATTCCTGA	ACTGGCCGCTTGACGATGATGGGATATGTATATATTCAGCTGCAGTAGGGGCTGTCAAATGGTTTTCTGACATGTATGAATTGTACCCGCTTCTAGAGTATGAATTAGTGTCCTCTATTTTAGCCATTCCAAAGGTATGAGATGGTAACTCAGGTGGTTTTAATTAGCACTTCCCTGACACTACCCACTGCGGCTCCTGC	200	279
A00202:1331:HH2V7DSX7:1:1108:7075:18474	GCGGATCGGTTCCGC	ACTGGCCGCTTGACGTGGGAACAAGGTGCTCCATCAGGGCCTCCAGGGACCCAGAGATGAGGTGTCCATCTTGGAAGATGAGGTCCCCGGAGCCGCCACTGGCCCCGCCTCCACGCTCCCCCATGCCAGGCTGCACCTGTCCGCTACAGCTGGGCCCAAGGATGCTGGAGAAGACAACGGACGTCCACTGCGGCTCCTGC	200	279
A00202:1331:HH2V7DSX7:1:1108:7473:18474	GGCTGCGCTCGGTGA	ACTGGCCGCTTGACGTTGGGGAAGTGATTACATCCTGAGGGTTCCACCTTCGTGGATGGGATTAGTGCCCTTACTGCGGGGGGGGAAGAAAAAGTCTACTCTGGAGGCTGAGACATGAGAATCACTTGAACCTGGGAGGTGGAGTTTGCAGTGAGCTGAGATCGAGCCACCACACTCCAGCCTGGCACTGCGGCTCCTGC	200	278
A00202:1331:HH2V7DSX7:1:1108:9390:18474	GGTCTGTGCAACGTG	ACTGGCCGCTTGACGTATAGATACCTTGTAGTACTTAAATCGTATTAACCCAGTTTTAAGGTCTTTGGCTTTTAGTATCATGCGTTTATTTTTATGTTGCCATGTTTGGTTTTATTTCTTTTATTTTGGTTTATGCCTTCTCTTTTTCATGTTTGTTTTTGTTTTTGCCTTCTATGATAAGCAAACACTGCGGCTCCTGT	200	279
A00202:1331:HH2V7DSX7:1:1108:10059:18474	GTGTAGTACGATATC	ACTGGCCGCTTGACGTGATGGGCCTCATGACACTATTGACTTGCTAATGATTCTTGAGGGGCTCAAATATGAAAGGGAGTTGGGGACTCAGGAGGGGTGTGGGGAGGTGGGTCAGAGTGGAAGAGGGAGGCTTATGAAAAGAGGGTAGGCATTTTCTGTAAGTTACGGCCCTTGTTCCATCCAGGCACTGCGGCTCCTGC	200	279
A00202:1331:HH2V7DSX7:1:1108:10908:18474	ACGTTCCCGTTAAAC	ACTGGCCGCTTGACGAAGTGTCAGGATGTACTCTGGAAGGGGACCCAGTGGACTAGGTCAGGGGTAGCTGGTGTACCTGACAGTCTCTTCTCTAGAATGTGGCCTTCGCTCTGCTCAGTATCTATCAACAAAGCCACAAGAACACAGGTGGGTTGAACCAGCAGCTGTGGCTCTTGCTTTGTGCTCACTGCGGCTCCTGC	200	279
A00202:1331:HH2V7DSX7:1:1108:11306:18474	AGGCGTGTTGTTATG	ACTGGCCGCTTGACGTGTCTATCTCAAAATCACTCACACAATTTCAGAGAATCTGTACCTGATTATTCAAACCTTTGACGTTTAACCCATATCCCATGGTTGAATGTCCCCTTGGAATCCAGAAGGCCTGGATATCCTGGCACTTGCCCATGTGTCCTTTGTTGTTTAGGGCTATACCATGAATACACTGCGGCTCCTGC	200	279
A00202:1331:HH2V7DSX7:1:1108:13892:18474	CGGATAACAAGCGGC	ACTGGCCGCTTGACGGGCTGGGGATGGGGGGCAGAGACAGAGCCCAGGTAAAGGAGGAAGGGACAGGCTGGGGTGAAAGCAGAAAGTAGGAAGGTGACAAGAGGGTCCAGGGAAGCACCAAGGGGGAAAGGGCAGACAGGAGGGGAGGGAAGAACAGCAGAAAGGAGAGGAGTGGGGAAGGGAGACACTGCGGCTCCTGC	200	279
A00202:1331:HH2V7DSX7:1:1108:15013:18474	GACTCCATGCGCACA	ACTGGCCGCTTGACGATTAGAAACATCTGCACTCAGCAACATGAAGCACAAGTTCTGTGCAGTTGTCCATATGCTGTCATGAGTTTTTCCATATGTATCATCTGGCTTTCAGAGGACCTTTCATGGTTGTCAGGTTAAGTTCCTGATACAGAAGTGGCATCAGTGCTGGTGTTAATGGCTGCAGTCACTGCGGCTCCTGC	200	279
A00202:1331:HH2V7DSX7:1:1108:16242:18474	TGCAAAGGTCAACCA	ACTGGCCGCTTGACGGAGTGGTTGGAGAATTATGTGTGTTTATGTGTATCTGTGTAGGTGTATTTTATGGAGGAGGTGACAGAGATGAATATGGGGAAGTAGGAAGGAATCAGAACATGAAAGTCTTGTTAAGAAGTGCTTTAGCCTGTTGGATACTTGGGATGGCTATCTGAAAGCATTCCTGACACTGCGGCTCCTGC	200	279
A00202:1331:HH2V7DSX7:1:1108:16260:18474	ACCCCTCGGACCCCT	ACTGGCCGCTTGACGTAGTTTAAATATACAGGAGGATGTGCATAGGTTACGTGCGAATACTTTGCCATTTTATATCAGGAACCTGAACATCCATGAAATTTGGTATTTGTGGCGATCACCGAACCAGTACCCCATACAGCTGTACATACAACAGAGTATTATTCAGCTGTAAAAAACTAAAGAAACACTGCGGCTCCTGC	200	278
A00202:1331:HH2V7DSX7:1:1108:16441:18474	CCTACGAGATCCTGC	ACTGGCCGCTTGACGGAAGAAGTGGTCTGGTGAAAGTAAAATGAAACTGGCTTTTTTTAAAGGCAGGCCTGAGATATAATCCCACTGGCTGTTCACCGTTGGGCAAATCACTTTACCTCTCTGGGCTTTAGAGTCCTTGGATGAGCCTTTTAAAGGCCAGTGTCAGTCAGTCCTCAGATCCCATTCACTGCGGCTCCTGC	200	279
A00202:1331:HH2V7DSX7:1:1108:17490:18474	TCGCATAACCCTTAG	ACTGGCCGCTTGACGTCTCTTTAATCATTACAAAATGTCCCTCTTTATCTCCGTTTGTCTTGGATTGACATAGCCACTCCAGCTCTGTTATGTTTACTGCTTGATGGTATATCTTTTTCTATCCTTTTCTTTCAATCTATTTGTGTGTTTTAATCTAGAAGAGGTTTCTTGTATATACCATACTGCACTGCGGCTCCTGC	200	279
A00202:1331:HH2V7DSX7:1:1108:17725:18474	GAGACGAGCTGGGCC	ACTGGCCGCTTGACGGATTACAGGTGTGTGCCATCATGCCTGGCTAATTTTTGTATTTTTAGTAGAGACGGGGTTTCACCATATTGGCCAGACTGGTCTCGAACTCCTGACCTTGTGATCTGCCCACCTTGGCCTCCCAAAGTGCTGGGATTACAGGCGTGAGCCACTGTCACTGCGGCTCCTGC	185	264
A00202:1331:HH2V7DSX7:1:1108:17797:18474	GTATCTTAATCAAGT	ACTGGCCGCTTGACGAGACCCAGGAACTTCTGCTCAAAGAGCATCAGTGATCTTGGGCTCAGGCAGCCTTCATTCTCTGTGTGTGGGCCGTGGAGTCCAGTGAGAGCAGCTGCTGGCAAACGTGAGCCTGCAAAAAGCTAAGCTGTGTGGGACCCAAGCAGACAGCAATCTCATTTCACCTTTTGCACTGCGGCTCCTGC	200	279
A00202:1331:HH2V7DSX7:1:1108:17888:18474	ATTGACTCGGCATCT	ACTGGCCGCTTGACGCATGTTGTGTTTCCATCCAAATGCTGCTGTTTCTGTAATAAGTGCAAAAAAAAAAAAAATAATTTTATGCTGGGGATACAAAAATCCAATGCAGACCACACTTTTGAAATTAGAAAATCAGTAATATAATCAATAAACAGTTTATGAACTCCAGGGAAGTCAAGGAGATTCACTGCGGCTCCTGC	200	279
A00202:1331:HH2V7DSX7:1:1108:20998:18474	GTCGACAGGCGGGAT	ACTGGCCGCTTGACGTCGTGCTGTTCTGCTGGTTCTATGTGTACCGCTCAGAGGGCATGAAGGTCTACAACTCCACACTGACCTGGCAGCAGTATGGTGCGCTGTGCGGGCCACGCGCCTGGAAGGAGACCAACATGGCGCGCACCCAGATCCTCTGCAGCCACCTGGAGGGCCACAGGGTCACGCACTGCGGCTCCTGC	200	279
A00202:1331:HH2V7DSX7:1:1108:26621:18474	GCCTACCAAGTGGGT	ACTGGCCGCTTGAAGAGTCCAGAGGCAGCGGGGAGCTCAACCAGCAGGTGAAGAGGGGGCACAGAGAGAGGGAGAGATGACCAGTGGGACTAGGCCTTTTTTAGGGTCTGTGGATGTGATTTCTTAGGCTTTTCTGTGGAGCTTGTGGATTGGCTGGTTTAAAGAAAATGTGTGCAAGCTGGGAACACTGCGGCTCCTGC	200	279
A00202:1331:HH2V7DSX7:1:1108:30110:18474	CGACCACGTAGGACC	ACTGGCCGCTTGACGGTCCCAGCTGATCAGGAGGCTGAGGCAGAGGAGTCGCGTTAAACAGGGAGGTTGAGGTTGCTATTAGCTGGGGTTGTGGCATTTCACACCACCCTGGGCAACGGATCGCGCAACCAAATCAAAAAAAAAAAAAAATAAACATAATGGCCAGGAGTTCAAGACTGGCCAGGGCCACTGCGGCTCCTGCAGTGTACCTAGACGTCCATCGTACGCTTATCCGGACTGATGAGTGGTCCTACGTGGTCGTAATCTCGGTCTGACTATCG	281	281
A00202:1331:HH2V7DSX7:1:1108:30183:18474	AACACGGACAAGTAC	ACTGGCCGCTTGACGTATAGAGAACTTCTACTGTCTCAAATTCTGATTTTTATTCACGGAGATCCCTGCATGTGAGAGATTCTCTCCTTTAGCAGGAAGCACCAAGCTCCCTGAGGCTGTGGGGACAATCCCCCAAGCCCCAGGGATGCTAATTCTGTTGTAGCTTAGTTATCAGATGGCTCCAACACTGCGGCTCCTGC	200	279
A00202:1331:HH2V7DSX7:1:1108:30490:18474	GCCACCATGGTCTTT	ACTGGCCGCTTGACGGGACTCTGGGGGCATCAATCGCACTGCAGACTTTGTCCTGCTTCTTGCACTAGCTACTGGCTGTCTGGCCGGATGTGAATTTCAGGCACTTCTGGCTCTCCATACTGGGCAGGTAGTTCCAGCGCACAGAGGTGATAGCTTGAGTAGCAAATCAGGCGGAAGCTGGGAGACACTGCGGCTCCTGC	200	279
A00202:1331:HH2V7DSX7:1:1108:31901:18474	CGAGCTGTTTCTATT	ACTGGCCGCTTGACGCTGGTGACAGAGCGACACTCTGCTCCCCGCCAAAAAAAAAATTAGCTGAGTGTGGTGGTTCATGCCTGTGGTCCCAAATACTCAAGAGGCTGAGGTGGAAGGATCGCTTGAGCCTGGGAGGTTGAGGCTGCATCACGCCACTACACCCCAGCCTGGAACAAAGCTGTCTGCACTGCGGCTCCTGC	200	279
A00202:1331:HH2V7DSX7:1:1108:32425:18474	TTTAAGCTATTTATA	ACTGGCCGCTTGACGAGGTGCTGAGAACAAATGAGGCTCAGGATGGTGGGGGGGTGGTGCCCCGGTCCTGCCCCCTCTGCCAGGCTCCTATGGGAGCCGGGACCAACCACCTAGGACCCTCTTCCAAAAGAGTCCCTCTTTCTAAGTCTGTCTGTCTCTTTTTCTGTCTCTCTGTCTTTCCATCTCACTGCGGCTCCTGC	200	279
A00202:1331:HH2V7DSX7:1:1108:32895:18474	TATTATGTCTACGGA	ACTGGCCGCTTGACGACTCCCACCCCAGCCTCTCCAAAAATGCAAATAGATGTTTTATATATTTGACGACTGAAGCCCCCCAGATGGGCATAATAACTGATTGCAGATGAGGACATTTCTCTCTCTGCTAACCAAAGAGGAGTCACACATGCTCTCCTCTTCACATGTACAACATGTGAGGACAGCACTGCGGCTCCTGC	200	279
A00202:1331:HH2V7DSX7:1:1108:2401:18490	CCTGGGGGGTCTGGT	ACTGGCCGCTTGACGAAAGCCTAAGAGATACTACATAATAAACCTATCATTCAAAAAGCTCCCCTAGGGCCGGGCGCGGTGGCTCATGCCTGTAATCCCTGCACTTTGGGAGGCTGAGGTGGGTGGATCACAAGGTCAGGAGTTCAAGAGCAGCCTGGCCAACATGGAGAAACCCCATCTCTACTCACTGCGGCTCCTGC	200	279
A00202:1331:HH2V7DSX7:1:1108:3504:18490	TGATCGCTGGCTCGT	ACTGGCCGCTTGACGGATATCAACAAAGGAGGTTCCCATTACTAAAGAAGAAATTTGAAACGACTGTACAATTTGGCTGCAGTGCAAAAAAATCTATATCGGGAAAGTTTTAAAATACCTAAAAAATGTGCAGTCTTCATGTTCACTTGGGCAGCACACACACTAGAACATTTACAGTTTTGAGACACTGCGGCTCCTGC	200	279
A00202:1331:HH2V7DSX7:1:1108:4173:18490	CTCTTGTTCTGGCTT	ACTGGCCGCTTGACGAGTCTGGCTGGGGCTGAGGCTGGGGCAAGGCTAAGGGAGCCATCTTTACAAATGGTTTGCAGGATTCCCAGGTGCCTGTCCCTGGGTCTCCCTCCCAGGAGATGGCCTGAAAAGCTGTAGCTCTTCCCAGGCCCTTACTACTCCTGGGACTCCCCTGCTCCCTCTGCTGTCACTGCGGCTCCTGC	200	279
A00202:1331:HH2V7DSX7:1:1108:4987:18490	TCCGTATGGACATGT	ACTGGCCGCTTGACGATAGAGTCTTGCTCTGTCACCCAGGTTGGAGTACAGTGGTATGATCTCGGCTCACTGCAACCACCACCTCCCAGGTTCAAGTGACTCTCCTGCCTCAGGTTCCTGAGTAGCTGGGACTACAGGCACACGCCACCATGCCTGGCTAATTTTTTTGTATTTTTAGTAGAGACCACTGCGGCTCCTGC	200	279
A00202:1331:HH2V7DSX7:1:1108:5258:18490	AAATCGCGTGTCGGT	ACTGGCCGCTTGACGACCCAAATCAAACTTGTTTACATTGTTAATAAGACATATTGGCCCATATAACTGAAAACACAAGCCACTGGATTGGGGGATAGCTTTATACCAAGACAAATGAGAATCAACCCAAAGCCAGGGGTGAGGAATTCAGCTTACTTGCAACATTTAGCAGTCATATTGAGTGCCACTGCGGCTCCTGC	200	279
A00202:1331:HH2V7DSX7:1:1108:6054:18490	CTATGGACAATTCGG	ACTGGCCGCTTGACGTCATGCTGCTGAACATCTAAAGGTAAAGGAGACAACACAGTCCAAACCTGCGGCCTAGGTCCGGCATCGCTGGTGGAGGGGCCGGGCGCCCAGACCCACCGGGGTCCCCGGGGACGGGGACGCGGACGGGGTGCAGACGGCACCACACAGAGAGGCACGGGGTGGGGGTGCACTGCGGCTCCTGC	200	279
A00202:1331:HH2V7DSX7:1:1108:6253:18490	CGTCGCGACAAAATG	ACTGGCCGCTTGACGAGAGTCTCGCTTTGTCACCCAGCCTGGAGTGCAGTGATATTCGCTCACTGCAACCTCCACCTCCCAGGTTCAAGCAATTCTCCTGCCTCAGCCTCCCGAGCAGCTGGAATTACAGGTGCCCACTACCGCGCCTGGCTGATTTTTGTATTTTTAGTAAGACGGAGTTTCTCCACTGCGGCTCCTGC	200	279
A00202:1331:HH2V7DSX7:1:1108:8856:18490	TGACTGCCTTACAAG	ACTGGCCGCTTGACGGGTCATTTAAAAAATCAGTTGATCATTTTTTAAGAGTACAAAAAAGAGAAATAGTTACTCAAAGGAGAGCTAGGGCAGCAGTATCTCTTTCATTCACACCTTTTTGGCAACATCAACATCCTTGTTCTTGTTTTGCCATCTACTTCCATTTAGAACTAGGATGCGGGGGGCACTGCGGCTCCTGC	200	279
A00202:1331:HH2V7DSX7:1:1108:10574:18490	TAGACGATTACGGAT	ACTGGCCGCTTGACGGTCCTCGTTGAGCTGTGGTGGGCTCCACCCACTTTGAGCTTCCTAGTGCCTTTGTTTACCTACTCAAGCCTCAGCAATGGCAGATGCCCCTCCCCCAGCCTAGGCTGCCACCTGGCAGTTCAATCTCAGACTGCCGCACTAGCAGTGAGCAAGGCTCCGTGGGCGTGGGACACTGCGGCTCCTGC	200	279
A00202:1331:HH2V7DSX7:1:1108:12671:18490	GTCTCCATTGGCAGA	ACTGGCCGCTTGACGGTTGTGGAATTCCACCAGGAAAACCCTTTCTTGCTCAAGAAGAACAGCGGGTACAATTTCAGCTCACCTTGGGTCTGTGTTGCCCCAGGGAGCCCAGGCTGAGGGTGAACAAGCTGCAGCTGCCACTTGAACAGCGCTTTCTCAGGTCTTGAGCCGCTTTGCGTCATCTCCACTGCGGCTCCTGC	200	279
A00202:1331:HH2V7DSX7:1:1108:13449:18490	TAGAGGAGAATCGTG	ACTGGCCGCTTGACGGTGTTGGGGAGCCAACCCTTGGAGAGAAGAGCTCCCAGCTTTGTTTTTATTTCACTCAGTGCTCACCGCTTCTGGCTTTGGAGACGGCAACACAGATCCCACCGGTCCCGAGGGAGCTGCCCGTCCTCGCGGGCTCCCGCCTGGCTCGCAGCTCCTTGCCAGTCCCCGGACACTGCGGCTCCTGC	200	279
A00202:1331:HH2V7DSX7:1:1108:14281:18490	AGAGAACCTCCTTCG	ACTGGCCGCTTGACGAGGTTCGAACCCAAATCCTATGAAACAGAGGATATGGTTATAATTTTGAGGGAAGATTTTTTTTTTCTCTACCTGAACTTTAGCGCCTACAAACAAACTTCCTTGTTTATCTTTGCTGCTGTAATCTTTTAAGGGTTCCACTTTTATGCAAACATCTTAGTTCTCACACTCACTGCGGCTCCTGC	200	279
A00202:1331:HH2V7DSX7:1:1108:14317:18490	CTCCTTATAATCCGA	ACTGGCCGCTTGACGCATTAAATGTCATTGTTATACAGTGCATCAACGGTGCATTAGAAACAGGCCTTCCATTTCTTTTTAGGCTGAGCTTGGCAAAAATTTAGATGATATCTGAAATATGAAAGTTTCTGTTGTAGCTGAATTGTGTCCTATACCTTCACCCCAACCCAATCTGACCAGTGTCCCACTGCGGCTCCTGC	200	279
A00202:1331:HH2V7DSX7:1:1108:14624:18490	GACTGTCGGTATTGA	ACTGGCCGCTTGACGGTGAGCGACGGAGAAGACAGGTGAGTTCTGCATTTCCAACTGAGGTACCTGGTTCATCTCACTGGGGCTTGTCAGACAGTGGGTACAGGACATTGGGTGCAGCCCACAGACCATGAGCCAAAGCAGGGTGAGGCATCACCTCACCCGGGAAGTGCAAGGGGTTGAGGAATCACTGCGGCTCCTGC	200	279
A00202:1331:HH2V7DSX7:1:1108:14877:18490	TCTAGAAACTTCCAT	ACTGGCCGCTTGACGAGATAGTACTGTTTAAAATACGAGGTAGTATATTCAGAAACAGAGGCAGAAAACCATCTGCAGATCTCAAATTTTAAGAAAAAACCAAAAGAAAAAGCAAGAACAACCAATAGCCTCACAAAGTTGAATTTATTGAGTCAATAGAATTGCAGCTATCTTCTTCAATTGTTCACTGCGGCTCCTGC	200	279
A00202:1331:HH2V7DSX7:1:1108:15094:18490	GGTGGGGCCGTTAGG	ACTGGCCGCTTGACGTCTCATGCATATGCATCATATTTTATTGAATTCCAGATTTTTGGAATTCTGTATTTTTGAGTGTTATAGTTGGTTGTAATAGTCGGAGGGTGTTGGTGTGTGTTCTAGCAGTCTCTGAGACTTGTTTCTAAAGTTTCTTAGGGCAAGTCGAGAGCAGTCTTACTCCAGGGCACTGCGGCTCCTGC	200	279
A00202:1331:HH2V7DSX7:1:1108:15781:18490	TTGTCAATTCCTTCT	ACTGGCCGCTTGACGGGGTGCAATCACAGCTCACTGCAGCCTCCACCTCCCAGGCACAGCCATTCTCCCCGCTCAGCCTCCTAAGTAGCTGTGACCACAAGCACGTATCACCATACCCAGCTAATTATTGTATTTTTCGTAGAAACAGGATTCGGCCGTGTTGCCAGCCTGGTCTCGAACTCCTGCACTGCGGCTCCTGC	200	279
A00202:1331:HH2V7DSX7:1:1108:20085:18490	TAATGTCTACAGACG	ACTGGCCGCTTGACGAGCGAGCCTGGCTTCCAGCTCATCCACCTGCCTGAGTGGACCTTGACACTCTTCTGCCCTCAGGTCCTCCCTTCCCAGGCCCCATCTCCACCCCGTCTGTCCCCTGATATAAGGGTCATCTAAACACAGGCACACCTGTCCCCAGTGTGGAAATTTGAATGGGACAAAATCACTGCGGCTCCTGC	200	279
A00202:1331:HH2V7DSX7:1:1108:20500:18490	TCCACTCCATACGGA	ACTGGCCGCTTGACGTATAAACAGAACCAAAGACAAAAACCACATGATTATCTCAATAGATGCAGAAAAGGCCTTTTGACAAAATTCAACAGCCCTTCAGGCTAAAAACTCTCAATAAACTAGGTATTGATTGGACATATCTCAAAATAATGAGAGCTAACTATGACAAACCCACAGCCAATATCCACTGCGGCTCCTGC	200	279
A00202:1331:HH2V7DSX7:1:1108:22290:18490	CCAAGATAGCTTTGA	ACTGGCCGCTTGACGGCACTCCAGACCCAAGCGAGGCTGATTTCAGCAGTTGCTGAGAGGCTGTGCATGATAGGTGTCAGAGCTAAATGTGTACATTCAGAGAAGAAGGTGGAGGATGGAGGACACAGGTGCTCTGGCGGGTTAATCTGTACTTGAGATGACAGGTGTCCCTATTACCCCTGGGGCACTGCGGCTCCTGC	200	279
A00202:1331:HH2V7DSX7:1:1108:22381:18490	AAATTGGGGGCAGGG	ACTGGCCGCTTGACGTGCTGGACTCAAAATGTGTAACTTGGTGCTCCCCAGACCATGTTCCGTGCTCCCCACCTTGCACTGAGGTGCGTGGAAGTTGGCCTACAGCAACGAGAGACAGAGCCCTGAAAGCTTCTCAGACTTCAGTCCTGCCCTTCCACAAGCTCTGCGGAGGCCCAGTCCTGCTTCACTGCGGCTCCTGC	200	279
A00202:1331:HH2V7DSX7:1:1108:22724:18490	CCAATCGTCAGAGTT	ACTGGCCGCTTGACGAGCAGGATCGGGCTGCAGGGGCGAGGAGAGGCCGCCCTCTCTGGGTTCATCGCTTCACCTGACCTTGGCCTCCCGGAGCAGAGGGCTGCTGGGGACAGTGTCATTTGGGTAGAGTTTCCGAGAGGACCCAGGAGTGGTCCATTCTCTCGATGGAGACCCATTTGGGAGGACACTGCGGCTCCTGC	200	279
A00202:1331:HH2V7DSX7:1:1108:23375:18490	TTACCACTTGTTGGG	ACTGGCCGCTTGACGCCCATCTCCACCAAAAATACAAAAAAAAAAAAAAAAAAAAAAATAGCCTGGCATGGTGGCACGCACCTGTAATACCAGCAACTCGGGCGACGGAGGCCGGAAAAACTCTTGAACCTGGGAGGCAGAGGTTGCAGTGATCTGAGATTGCACCACTGCACTCCAGACTGAGCACTGCGTCTCCTGC	199	278
A00202:1331:HH2V7DSX7:1:1108:24532:18490	TTCGTGGCCCTTTGG	ACTGGCCGCTTGACGATTTGGATAGAGTTGGGGTTGTTTGTTTGTTTTTTGACGGACTCTCGCTCTGTCACCCAGGCTGGAGTGCAATGGCGTGATATAGGCTGACAGCAACATCAGCCTCCCAGATTCAAGTGATTCTCCCACCTCAGCCTCCTGAGTAGCTGGGATTACAGGCACCCTCCATCCACTGCGGTTCCTGC	200	279
A00202:1331:HH2V7DSX7:1:1108:24731:18490	GTTAGGCCCGTGGGT	ACTGGCCGCTTGACGGTGGGACCACTGTCGTATATGCGGTCTGTCATTGACTGAATGACATTATGTGGTGCATGACTATATTATGCTTGGACCCGATTAGAGCAATCAGACAAAGCCACAGGATGCTAGGATTATATCCAGGTAAAGAGCTGAGAGATGGGGCTAGCTGGGGCACTCAGAATGGACACTGCGGCTCCTGC	200	279
A00202:1331:HH2V7DSX7:1:1108:26937:18490	CCATGTATGAATCAG	ACTGGCCGCTTGACGCCCGAGCAGCTGGGACTACAGGCGAGTGCCACCACACCCAGCTAAAATTTTTTTGGCATTTTTTTTTTAGAGGTGGGGTTTCCCCAAGTTGCCCATGCTGGTCCGGAACTCCTGGGCTCAAGCGATCCGCCCACCGCCTGCCATGGCCTCCCAGAGTGCTGGGATTACAGCACTGCGGCTCCTGC	200	279
A00202:1331:HH2V7DSX7:1:1108:27281:18490	GCATTTAGCTGATGG	ACTGGCCGCTTGACGGTCGGAAGTTCGAGACTAGTCTGACCAACATGGAGAAACCCTGTCTGTACTAAAAAATACAAGAAAAAAAACCACAAGGCCAGGTGCGGTGGCTCATGCCTGTAATCTGAGCACTTTGGGAGGCTGAGGCAGGCGGATCACCAGGTCAGGAGATCAAGACCATCCTGGCTCACTGCGGCTCCTGC	200	279
A00202:1331:HH2V7DSX7:1:1108:29649:18490	GATTGATGGCTCGTC	ACTGGCCGCTTGACGGTAATCCTAGCACCCTGGGAGGCCGAAGCCGGCAGATCACTTGAGGTCAGGAGTTCGAAACCAGCCTGGCCAACATGGTGAAACCTCATCACTACTAAAAATACAAAAAATCGGCCAAGCGTGGTGTCCCACGCCTTGAATCCCAGCACTTTAGGAGGCTGAGGCGGGCGCACTGCGGCTCCTGC	200	279
A00202:1331:HH2V7DSX7:1:1108:29939:18490	AAACTACCATATTAG	ACTGGCCGCTTGACGTAGAGAGATAAATGTAAATTATAATCACAATGAGATACCATCTCACACCATTCAGAATGGCTATGATAAAAAGTCCAAAAATAGCAGGTGCTGATGAGGTTGTGGAAAAAATGAACACTGATACACTGTTGGTGGGAGTGTAAATTTGTTCAACCATTGTGGAAAGCAGTCACTGCGGCTCCTGC	200	279
A00202:1331:HH2V7DSX7:1:1108:30210:18490	CCTCGTTGGGAATCA	ACTGGCCGCTTGACGCTCCCTTCAAACTCAGGCCAGCAGCGGTGCCTCACACAAGTTAGAATGCACATTCTCAGGCCTAGCCCCAGACCTGCTGGTCAGCAACTCTGGGGTGGACTGCTTCTGTACCCCAACGCGCTCTCCACTCCAGCCCAGGAACCACTGATGTGAGCCAATCCTTCATTTTTCACTGCGGCTCCTGC	200	279
A00202:1331:HH2V7DSX7:1:1108:24026:18176	GCCAATTGACCACAC	ACTGGCCGCTTGACGTTCATATGTTTGTTTGCTGCTTGTGTGCCTTCTTTTGAGAAGCGTCTGTTCATGTCTTTTGCCCATTTTTAATAGGGTTATTTTTTTTTTAAATATTAAATTGTATAAGTTCCTTCTATATTCTAGATATTAGCATATAGATGTTGGATGCATAGTTTGAGAATATTTTCCACTGCGGCTCCTGC	200	279
A00202:1331:HH2V7DSX7:1:1108:24677:18176	TGCCGTGGACACAGA	ACTGGCCGCTTGACGGCTTGGTCGCTGTTGGTGTATAGATGACCTACTGATTTGTGTACATTAATCTTGTATCTAGAAACTTTGCTGAATTATTTCATCAGTTCTAGGAGCTTTCTGGAGGTGTCCTTAGGGTTTTCAAGGTAAATTATCATATCATCAGCAAACAGTGACAGTTTGACTTCCTCCACTGCGGCTCCTGC	200	279
A00202:1331:HH2V7DSX7:1:1108:25310:18176	CCCTCAATAAACGCT	ACTGGCCGCTTGACGTTTCATCTTCCTTCTGATTATTTTATTGGCTTTCTGCATAATGCAAGATCATGTTTGAAATTACTCAAATGTTATCTTCCCTGAGTTGTTTATTTCTGCAACAGTTGTCTTACAATGAGTACTTTTTCAGCTAGGGAAGAGGTCATTTGCAATTGAGCTCTCAATAGTTCCACTGCGGCTCCTGC	200	279
A00202:1331:HH2V7DSX7:1:1108:29125:18176	GGGTGGTAAGGGGTG	ACTGGCCGCTTGACGGGGTGTACCTGTAGGATGCTGCTTGTAATTACTGTGTCAGTTAGTTACAAATGGGTACTTCTAAGTAGTTTTGGAAGCGTTTGAGTAGTTGCTGCAATCGTGTTTATACTGTTAATTGGCTTTAAATAAATTATTTTTTGTCAGAGCAAAACCCCAACTTCAGTTCAGTTCACTGCGGCTCCTGC	200	279
A00202:1331:HH2V7DSX7:1:1108:29288:18176	GCTTAAACGGATTTT	ACTGGCCGCTTGACGCAAGGCTGGAGTGCATTGGTGCTATCACAGCTCACTGCAGCCTTGAACTCCTGGGCTCAAGTGATCCTCTCATCTCAGCCTCCCGAGTAGCTGGGATCATGGCTATGAGCCACTGCACCCAGCTCTTGTTTGTGTCATTTGGTGGATGCCAGCTCTTGTTTCTATCAAGTCACTGCGGCTCCTGC	200	279
A00202:1331:HH2V7DSX7:1:1108:30101:18176	TAAATCCATGACGAG	ACTGGCCGCTTGACGCCATGTTTGTCAGGCTGGTCTCAAACTCCTGACCTCAGGTGTTCCACCTGCCTTGGCCTCCCAAAGTGCTGGGATAAAAGGTGTGAGCCATCGTGCCCAGCCACTTCTACTTTTTTTTTTTAATATTTCTGAAATACTTGAATATTTTTACCCTGAGGATATACTGTATTCACTGCGGCTCCTGC	200	279
A00202:1331:HH2V7DSX7:1:1108:31421:18176	TAACCACTGCCTCTT	ACTGGCCGCTTGACGGGCGTCGTCAGTACGTGTGGCATGTTTTCTTTGAAGAGTTCTAACCTCTCCAGAAGTGTGTCCTCTTCCTTTTTTGGGAGATGGATGAGGGGCAGAGAACTTTCCTGTGCATTGAGAATCCTTCCCAGCCTCCAGTGAGAGGTGAGTCTGGCGCCCTTGTCCCCAGGTGGCACTGCGGCTCCTGC	200	279
A00202:1331:HH2V7DSX7:1:1108:32018:18176	GCCATTTGCTAGTCG	ACTGGCCGCTTGACGATATAGGCGTAGGGGCGTATGCACGTCATTAGTCGCGTCGTGTGAGGGGGGAGTCCAATCGTCCCGGTGAGAGCGAGGTCTCATATCAGGTCGTAATGTGCGAAAGGGATACTCTGCTAGAGGCACGGACAGTTCCGGTTGCCCACGTCTCAACGGAATATTCTCCCCGTCACTGCGGCTCCTGC	200	279
A00202:1331:HH2V7DSX7:1:1108:32380:18176	CAGAGGCATTTCGCC	CTGGCCGCTTGACGATGTTTGCTGAGTCCTGCTGTAACTGGTTAGTGTGTCAAAATAACGTTGACGTAGGAATGGTTATAATGGAGTTTGTGAAATTTTTTCATTTTAAAGCTTGAGAAAAGAAGCCTGCTCATTTTTCTGAGGATGGTTTCAGATTATTCTACAAGGAAGCATATGTTTGGAACACTGCGGCTCCTGC	199	278
A00202:1331:HH2V7DSX7:1:1108:1850:18192	AGCCGTTCCACCATT	ACTGGCCGCTTGACGGCAGGAACAAATCACAATGGTGGAATGTCATCAGGTAAGGCTATTTTCACTTCTTTTGTGGCTGCTTCAAGCGGGATTAGGGGCGGCGTGGGAACCTAGAGTGGAAGAGATTAAGCTGAAGGAAGATTTTGTGGGTAAGGGGTGATATTGTGGGGTTGTTACAAGAAACATCACTGCGGCTCCTGC	201	280
A00202:1331:HH2V7DSX7:1:1108:2266:18192	TCCTTACATGGGTAG	ACTGGCCGCTTGACGAAGTGTCAGAGGATGACAAGGTCTGCGGCTGCAGTTACTGGATAGCCAGTTGTAAGCTAAGTCTTGCTCTTAGTTCTCCGGAAGCCTCCTTCCCAAGGCATCATCTCCACTTCCCATTCCTTCTGACTCAATCCTGAACTCTCTGGGTTACTGATATGGCTGGACAGGGTCACTGCGGCTCCTGC	200	279
A00202:1331:HH2V7DSX7:1:1108:4001:18192	CATAATTTCTAGGTG	ACTGGCCGCTTGACGTGGCTTATGAGTGAGAAACACGGAGCCGTGGGAACTCAGAATGACATGCTACCTGGAGATTGTGGTAACGCCCTGTTTTTTTGTAGGCATATCTACGAGCCTCAAGGACATTGGAGACAGCCACCTAGCAAGAGCTGGGGGCCTGTGGGGGAAGCTGGGATCCTGCTGCTCACTGCGGCTCCTGC	200	279
A00202:1331:HH2V7DSX7:1:1108:5773:18192	TCGTCGAAGCTATGC	ACTGGCCGCTTGACGGGGTGAAGGAGGAAAGCCCTCACTAGGAAGAGACTTGTGCCACCCGGGGCAAGAACATCAGAGATCCAGTGACAGCCCAGCGACCTCCGGGATCAATTGCAATGGGAGGGTAAGAGAGACAGCCAATCAGCAACAGCCTCTTCAAAAGCCATACAAAAATACGGACAGGTCACTGCGGCTCCTGC	200	279
A00202:1331:HH2V7DSX7:1:1108:7111:18192	AGCTAGTACAGCATC	ACTGGCCGCTTGACGTGCTGGGATTACATGTGTGAGCCACTGCGCCCGGCCAATTCACATTTTATGTATAAGGAAAGTGAGGCCCAAAGACATCTGACCCCAGCATATAATCAGCAATTCCAGGGGATATTCTTCAGAGGGCTCCCTTCACCTTGCTTGGAGGGACAGAGAGCCCAAGGTGCCTACACTGCGGCTCCTGC	200	279
A00202:1331:HH2V7DSX7:1:1108:8015:18192	TTTAACCCGCCCACG	ACTGGCCGCTTGACGGGCTTCCACATTTGGGAAGGTTCCCGCTGAGATGGGACAGAAGTGTCTCAGCAGTCTCTCAGTTCCTGCGTAAGTTCAGAACCATCTCAAATCATGCTCTCTGCAGTGGAATCTCCCCACCCTGGGCGCGGAGAGAGTGAGCACTCGGTGCCTTTTTGGATAAACCAGGTCACTGCGGCTCCTGC	200	279
A00202:1331:HH2V7DSX7:1:1108:8088:18192	AGTACCGGAGGGTGG	ACTGGCCGCTTGACGGTCTAACGTGGCTGGTGCTTCCCCAGGGGGTGCCCTGGGCTGGCTTCGTGCGTGAGGGGAGCAGCCAGAGGGGGAGGAACCCAGGAGAGACGGAGACAGTGGGGAGCGGAGTGGAGAGAGGCAGTGGGCGTGCAGGTCTGCTTTTAAAAAGTATTCAGTTAATTTTGTAGCACTGCGGCTCCTGC	200	279
A00202:1331:HH2V7DSX7:1:1108:8449:18192	ATGTCGATCATCACT	ACTGGCCGCTTGACGCGCAGAGAGCCGGGAGCTATGTTCCAGTGAGGGTGGAAACAAAAGCCTCAGTATAAGACTGTCAGGTGTTTACACAAGGGTGTGATTTGCTCATGTGGCAACACGAGGTTGCTGGACTCCACATGCTGAGGCTCAAAGTAGAAATCACTGATCTTATGTCACATATTTTCCACTGCGGCTCCTGC	200	279
A00202:1331:HH2V7DSX7:1:1108:9408:18192	TTAGTAGTCCTGGAG	ACTGGCCGCTTGACGACCAAATCTATTGAGAAGTTACTGACTATTGCAACACAGTACCCAGGTGAAAATCTCCTCTCATGATTCAGTCACCTCACACCAGGCCCCACCTTCAACATTGGATTTACAATTTGACATGAGATTTGTGTAGGGACAAGGCCCAAATTATATCATTCCACCCCTTGACTCACTGCGGCTCCTGC	200	279
A00202:1331:HH2V7DSX7:1:1108:12698:18192	TAACATTAAACTAGG	ACTGGCCGCTTGACGGATGGGTACATGGCCCAGTCATAAAAATGTAATTCAGAACAATGTGGTTTCCATCTATTCTTGGAGGCAGCGAGGAGGCAGTGACTAAGAGTTTTTTTTCCCCATTGAAGGAACTCATTTGCATAAGAGCAAGAGGCTTTTTCCTCCAGGTGCCTACCCTTTCCTGGACTCACTGCGGCTCCTGC	200	279
A00202:1331:HH2V7DSX7:1:1108:12807:18192	GACCTATAAACATCC	ACTGGCCGCTTGACGGGCTAGGAGTTCAAGAGCAGCCTAGGCAACAAAGTGATAACCCATCGCTACAAAATAAAAAATTAGTGGCAGGGGTGCATGCCTGTAATGCCAGCTACTTGTGAAGCTAAGGTGGGAGGATTTCTTGAGCTCAGGACTTTGAGGATTACCATGAGCCATAATCATATCATCACTGCGGCTCCTGC	200	279
A00202:1331:HH2V7DSX7:1:1108:13187:18192	CGACTCCGGGCGCGT	ACTGGCCGCTTGACGGGGATCTGAGGCTATCTCCAGGTAGATATGTCAGAATTGAGTTAAATTGTAGGACAGCCAGTTAGTGTCACAGAATTGCTTGATGTGGGGAAAACCCACACATTTTGGTGACCAAAGTGTGCTGAGTGCTGAAAGTAAGAGAATGAGTTTGTCTTTTTCCTACTGCACTGCGGCTCCTGC	195	274
A00202:1331:HH2V7DSX7:1:1108:13241:18192	GACCAACACTCTGGT	ACTGGCCGCTTGACGCAAATAGGATGGTCTTTTTGCTGTGAACTTAAGACTGCTCTAAGGCCAGGCGCAGTGGCTGACGCCTATAATCCCAGCACTTTGAGAGGCCGAGGCGGGCGGATCACAAGGTCAGGAGATCGAGACCATCCTGCCTAACACGGTGAAACCCCGTCTCTACTAAAAATACACACTGCGGCTCCTGC	200	279
A00202:1331:HH2V7DSX7:1:1108:14091:18192	CGTGAGGGTCTGTAC	ACTGGCCGCTTGACGCAGAGGAAGGAAGACCCCGTGTGGGATGACCACCAGGCACCTGCAGCTTTGGTGATTCCCGAGAGAGACGAGGCAGAGACGGGTAAGAAACATAGAGACATTTACCAAAATGAAATTTTAAAAGAGAGGAAGTTTACTTAAACCTCTTAGAGTTATCCCTCCACAAATAACACTGCGGCTCCTGC	200	279
A00202:1331:HH2V7DSX7:1:1108:13630:18615	GATTTAATCATATCC	ACTGGCCGCTTGACGTTTTGACTGGTGTTAGATGGTATCTCATTGTGGTTTTGATTTGCATTTCTGTAATGATCAGTGATGTTGAGCTTTTTTTGCATACGTTTATTTGCCCACCTCTATTTTTGAGGACAAGTTCTCTCCACCCAGAGGCCCCATGGTGCCTCTGGTAGAGTACAAAACGCTGACACTGCGGCTCCTGC	200	279
A00202:1331:HH2V7DSX7:1:1108:14009:18615	ATAGTGCCTTTACGA	ACTGGCCGCTTGACGACACCTGTCAAGTTTAAGGTGTATGTAATTGCTTTCTTCAGTCTTGATATAGATAGGTCTTTATTTAGTTCTAATCTTTTTTTCCCTTCATATTTGTTGCCCTCACTGGAAAACAGTATGTTTTATGTAGCAGTAAGAGCCTTGTAAATAATGTTTTTCAAGTGAGGACACACTGCGGCTCCTGC	200	279
A00202:1331:HH2V7DSX7:1:1108:16776:18615	ATCGGTACGGGGCAA	ACTGGCCGCTTGACGGTTTCATTGAATCCTCAGACAGCGCTTGAGGGACGGTCCTGGACTAATTCCATTTTACAGATGACAGCACAGCAGAACAGAGGGTTCTAGTGTTTTTCCCAAGGTCACACAGTTCTCAAGTTGCAGAGTAAAGACTTAAATCCAGCTGGGTGCAGTGGCTCACGCCCGTACACTGCGGCTCCTGC	200	278
A00202:1331:HH2V7DSX7:1:1108:21260:18615	GAACGAGGATTGAAG	ACTGGCCGCTTGACGTTTTTAGTAGAAACAGGGTTTCACCATGTTGGCCAGGCTGGTCTGGAACTCCTGGCCTCAAGTGATCCACCCGGCTCAGCCTCCTGAAGTGCTGGGATTACAGGTGTTGAGCCACCGCGTCCAGCCTCTCCCCCAAATTCAGAGAGCTCCCCTGCCTCCCAAATTTAAGGCACTGCGGCTCCTGC	200	279
A00202:1331:HH2V7DSX7:1:1108:21694:18615	ATCAGTCGTAACGGG	ACTGGCCGCTTGACGGATTGTGCCACTGCATTCCAGTCTGGGCAACAGAGCGAGACTCCATTTCAAAATAAAAAACAAGGCCGGGTGCAGTGGCTCACGCCTGTAATTCCAACACTTTGGGAGGCCAAGGCGGGTGGATCACAAGGTCAGGAGCTCAAGATGAGCCTGGTCAAGATGGTGAAACCCACTGCGGCTCCTGC	200	279
A00202:1331:HH2V7DSX7:1:1108:25003:18615	AATTAATCAAAGCTC	ACTGGCCGCTTGACGAAGCCTGTTAGGTTACTGAGTACTTTTGGGGAAGGGACACAAAGAGACAAGTCATCTGTTGCCATCACACAACTGCATGGTCAGTGTGTCTGCGATCCACGATGCTCTGCCTGGGTTTGGGAAGCCTTGTGTGCTGAGTGTGGCAGCAGCAAGGCTGACTCATCACTGCCCACTGCGGCTCCTGC	200	278
A00202:1331:HH2V7DSX7:1:1108:26250:18615	ACTTGTACCGCGCCG	ACTGGCCGCTTGACGGGACCAGTGGGAAAGGTACTACAGAAGAACCACACAACCTGGTGACTGACAGAGTGGGAGAGACAGGGAAGAGGAAAGCGTCGATGGATAAGGCTCTAACCTGGGAGGCAGGGAGCCAGTGGTGCCATGAACAGAGCACTGTGGGAAGAACTGGTCTGGAGGGTGCCCTACACTGCGGCTCCTGC	200	279
A00202:1331:HH2V7DSX7:1:1108:28854:18615	GAGTCACCACTTGAT	ACTGGCCGCTTGACGCTTATTTTTTAGATAAACAGAGAAAGATATGTTAAATAACTTGCTTATTTCATATGTAACATTGTAGTCTTTGTTCAGACTTTGGCCGATTTTTTTCAGACATTGGAGAAGAGGTCACACACAAATTCAAAAAGAGAAAAACAGAAAAAAACACTGCGGCTCCTGC	181	260
A00202:1331:HH2V7DSX7:1:1108:29215:18615	ACTCACGATCAGTCA	ACTGGCCGCTTGACGCTATCTAAGATGTTGATATGGCTGTTGGCAGGAAAACAATGTAGACAGAGCCTCTATCATGATTATACCTTGTCTTGTTGCCAGCGTGGAGAACTGCCTCTCTTCTCTTACAAATGCATGTAGTTTAGATTTTTTAAAAAAATTCTTTTCACTGATTTCAGCATCTTCCTCACTGCGGCTCCTGC	200	279
A00202:1331:HH2V7DSX7:1:1108:2519:18630	AGGTAGACTCCCATC	ACTGGCCGCTTGACGAGCTTATGGCATACCATGGAAAATTTAAAGCCAAATTTTAATATGTGACCCTTTGTTGTTATAACATCTAAAGTTACTTGCCATAACCACTTCTCTCCTCCATCCCTCTTACAAAGGCTATACAAAGTAAATCATACTTGAAGTAAAGAAAATGAACGAGGGAAAATAAACACTGCGGCTCCTGC	200	279
A00202:1331:HH2V7DSX7:1:1108:4182:18630	TCAGTCTACGCTTTA	ACTGGCCGCTTGACGGGTTGGGTGTGGTGGGGGTAGAGAGAGAATGCAGGAGAGTGGGCTTGGTGAGCAGAGTGGCGGTGGGAGGAGCTGGAGAGAAACCAGAAAAATAAGGAAGAGCCAATTATGGTGCTCGGGAAGTAGGGAGATACTGAAGCTCTTTGACCAGGGGAGTTCCTGATCCAAGTCACTGCGGCTCCTGC	200	279
A00202:1331:HH2V7DSX7:1:1108:5339:18630	GGGGTCAGATTACAC	ACTGGCCGCTTGACGACAGGTTAGTCACTTAGAGATGCAGCAAGTGAAGGAAAGGACATGTCTTATATACTGATGAGTACCTAGCACCAAATTAAGGATGTAGCCTTCCATATGTATTTTGATTAAAAGAATGAAACTGGGAGTGGAGCATGAAGGTCAGAGATGATGTTCTTATTAAAGGCTTTCACTGCGGCTCCTGC	200	279
A00202:1331:HH2V7DSX7:1:1108:5755:18630	TCAGGGACGATCCAT	ACTGGCCGCTTGACGGAGAGTGCAGGCTCCCAACTGCCCCCGTGGGAGGGGACCTCCCTTGGCTCCACATGTGGCACCCACCGAGGGAGGTGGGAGTGTGGGGGCAGGGAGCTGGCCCAGCACATGCAGGTGGCCCTGAGCTGCATCTCTGTCCTCCACTCCACTGTGCTTATTCTCCACAGTGACACTGCGGCTCCTGC	200	279
A00202:1331:HH2V7DSX7:1:1108:6153:18630	CCATTCAAGACTATC	ACTGGCCGCTTGACGATCTTGACACGATGGTTGCTGCAGTGCACAGACACTGTGCAGCTCCTGTCTGCCGCATCCATCTGCAAGAGACAAATCCACAATTGCTGTAGAAACAAACCATAAAGCGTCTTTCGATGCAAGCACATTTAACTGAACGCTCCATGTTCCTGGTAATTGAATGAAGGGAACACTGCGGCTCCTGC	200	279
A00202:1331:HH2V7DSX7:1:1108:6912:18630	GGTAAACTTAGGCTG	ACTGGCCGCTTGACGTCACCCAGGCTGGCGTGCAGTGGCGCGATCTCAGCTCACTGCAAGCTCCCCTTCTGGGTTCATGCCATTCTCCTGCCTCAGTCCTCCAAGTAGCTGAGACTGCAGGCGCCTGCCACCACGCCAGGCTCATTTTTTTTGTATTATTAGTAGAGATGGGGTTTCACCGTGTTCACTGCGGCTCCTGC	200	279
A00202:1331:HH2V7DSX7:1:1108:8088:18630	GTGTGCGATTGTTTG	ACTGGCCGCTTGACGGGAAGGCCGTCACTCCTCTCCAGGCCCGTCCCACTCACGCAGAACACTGTCCTGATATTTGGGCAGCAGGAGGGTGCCCTGCTTCGAGAAGGAAAATTACCAGGGACCCGTGTGCTCTGTGAAATATGTAAGGCTCTACACAAGGAAGGAAAGCAGTTCCACTGAGATTGCACTGCGGCTCCTGC	200	279
A00202:1331:HH2V7DSX7:1:1108:9842:18630	AAAGCGAGCTTACTA	ACTGGCCGCTTGACGGGCTCACTCACACTACCCTGCTGAGTTTCTCCTTTAAGCAACTTTGTACCAGATACTTGTGCTGTATCTTAGGGCGAGTTATCTCCATTTGTTAGAGTTCAAAACGCTAACCTTAGGGAGAACAAAGATGGTGAGAGATTACAGGCAGGAGATAAGTTTTTCTTTTACTTCACTGCGGCTCCTGC	200	279
A00202:1331:HH2V7DSX7:1:1108:12445:18630	AAACTTCTCACGAGT	ACTGGCCGCTTGACGATCCAAATGTATTGGAAAACATACTTGATTTTAAATTCTTGTTGGAAGATTGAGTGGTATGTATTTTCAGTTAAATATCCTAAAAACTTAAAGACAGCTCATTGCCCAATGGTATTTAAATGGTCTGATTTTTGAATTCTTTCAAACAATAACTAGGAGATACCCCTCTTCACTGCGGCTCCTGC	200	279
A00202:1331:HH2V7DSX7:1:1108:13006:18630	GGGTGTGTGGCCGCG	ACTGGCCGCTTGACGCTGAGATGGGAGGATCTCTTGGGCCCAGGAGGTTGAGGCTGGAGTGAGCCATGATCACACCACTGCACTCCAGCCTGAGTGACAAAGTGAGACCCTGTCTCAAAAATAAAAGGGTGCTGCATATGAGCTTCACTCCTCCGGCTCTTACCCCCGAGGTGGTCTGCTCTCTTCACTGCGGCTCCTGC	200	279
A00202:1331:HH2V7DSX7:1:1108:14091:18630	ATGATACGATGGGGA	ACTGGCCGCTTGACGCAAAGAACAGTGTTTCTCAAACTTTTTTCTGACCAGATCTGCATACATTTTACATCGCCGCTGGCGATACATACGTGCAAAACACTGAAATCGAAATTTCTCTAAACAACTCCTTTACTACGTGATGTACTGTGAAACTTTTCTATTTTGTTCTATTCTCAATTTTATTACACTGCGGCTCCTGC	200	279
A00202:1331:HH2V7DSX7:1:1108:14470:18630	GCCAGAATGACTCTT	ACTGGCCGCTTGACGCAACACTGTGTCAGGCATCAGAGGTAGAAAGATTCCAGCTATAAATTTAGGGAGACACTTGGGTTGCTGAGACACTGGGTTATGTAGAGAATTAACAGGGTAATAACTGTGATCTGCTTAGAAGAGGGCCAGGCACATAGTGTTATTGTTATTTCAAAGGGTCTGCTTTTCACTGCGGCTCCTGC	200	279
A00202:1331:HH2V7DSX7:1:1108:14778:18630	CAAATGAACGGTGGT	ACTGGCCGCTTGACGTCCCTTGCGTAGGGGAGTAGTGGGGAGGGGCTGCCTTTGGATCCAATGCCAGCGAGCTTAACTCCTCCAGAATGGCATGTCTCCCCACTCCTTGCAGTGTCCCCAGGACACCTGGGTAGGCAGCCACCATCCCTCCTTTGGAAGAACCAGCGTCATCCGAAGGTGGTCAGCACTGCGGCTCCTGC	200	279
A00202:1331:HH2V7DSX7:1:1108:14796:18630	GGCACTTCCACAAGG	ACTGGCCGCTTGACGGACAAATGGAGAGTCAGAAATAGAGAATGAGGTCTGGTAGACGAGGCTGGGGATGGGGGGCAGAGACAGAGCCCAGGTAAAGGAGGAAGGGACAGGCTGGGGTGAAAGCAGAAAGTAGGAAGGTGACAGGAGGGTCCAGGGAAGCACCAAGGGGGAAAGGGCAGACAGGACACTGCGGCTCCTGC	200	279
A00202:1331:HH2V7DSX7:1:1108:15338:18630	CATCTATTTTCAGCT	ACTGGCCGCTTGACGGTGAGAGGGGGGCTCTGCCTTAAGAAAAAAAGGGTAAAGATGGCTGTTAAAAAGCAACACACAGAGGCGGAGCTGGCCTTTGCCGTCTTCCAGAGGACAAGTGCAGAAAGGAATGAGTGCCTTAGGATTCCAAGGTTGTGTGGTCAAGCCAGGGGTCTATTTGGGTTGCACACTGCGGCTCCTGC	200	279
A00202:1331:HH2V7DSX7:1:1108:15519:18630	CGACCAATAGGGACA	ACTGGCCGCTTGACGCCACCACATCCAGCTAATTTTTTGTATTTTTAGTAGAGACAGGGTTTCGCTATGTTGGCCAGGCTGGTCTCGAACTCCTCACCTCGTGATCTGCCCGCCTCGGCCTCCCAAAGTGCAGGGATTACAGGCATGAGCCAATGCGCCTGGCCAGACGTTTGGACTTCTTTAAACACTGCGGCTCCTGC	200	279
A00202:1331:HH2V7DSX7:1:1108:17309:18630	TGACGGGGTGCGGAT	ACTGGCCGCTTGACGAACTACCAAGGTGGGGGTTCCAGACCATTTCGATGTCGAAAAGGTCTGCTGTCTGTAGGATCCCTTCTTTAGAGGGTTGGAGCCCACCCTTCACACTTACAAGTCTGGCTGATCAAGACCTTGTCACCTGAAGACTGTCCGTAGGCAGGCAGAGAGCCCTGCCCCACAGACACTGCGGCTCCTGC	200	279
A00202:1331:HH2V7DSX7:1:1108:17345:18630	GCGTAGGCACGCCAA	ACTGGCCGCTTGACGGACATGCCAACATCATGTTTTATTTTTAATTAGATTATTTAGTCTGACACTGCTAAAGCACCTGAGTTCTTAGCAGTTTGCTTGTTAAAATTGGGAATTGTTTGTTCACCTGTCATCTCATTTTGGGGACTGGAAATAGTGTTACCGAGTAAAAGGGACTTGCTACCCAACACTGCGGCTCCTGC	200	279
A00202:1331:HH2V7DSX7:1:1108:17743:18630	GGTGGGATGCTTTCC	ACTGGCCGCTTGACGCTAAGGACTTAATAAATGCTTTTTGATGGGAACTGGAATGTAATAAATCATAATAGAAGGACCATGAAAAGACCTGAAGGGAAAATTTACTGCTACCTATATAAGACCAACATGACAGGAGGAGTCAGCTGGGCAAATATTTGACTTACTGTGCTTGTCTCTATCTGTCCCACTGCGGCTCCTGC	200	279
A00202:1331:HH2V7DSX7:1:1108:18014:18630	CTATCAATACGTATA	ACTGGCCGCTTGACGTGTTTTCTCCCATGGACTCCAATGGGTGCAGGCATCTCCACCTGCTGTGGCCCTGACCCTCCCCTTCCTCTCGATGTTCATGGGTCATTTAGGGGCTTCGTCTGGGGATGGATTAAAGGGCCTGGGCTCCTGGGGAGGAGCTCCCCTGTTCTCCCGGGCTTTCCTCGGTCCACTGCGGCTCCTGC	200	279
A00202:1331:HH2V7DSX7:1:1108:18430:18630	GTACCAATGCACACG	ACTGGCCGCTTGACGATGTAAACAGAAGCAGACCCTGCCAAAAGAGACTATGGGCTTTATATCTCTGGGACTTCTTCTCTGATGCCCACATATCGAAAGAAGAGGAGGCCTTTATATTCATATAAAATGAAGAATTGGAATTGAGATCCCTACATAACGTCTGAACTCATACATGGCTGATCGTTCACTGCGGCTCCTGC	200	279
A00202:1331:HH2V7DSX7:1:1108:18846:18630	GGCACTTATACCTCA	ACTGGCCGCTTGACGGCAGTGGCACACACCTGTAATCCCAGCACTTTGGGAGGCCGAGGCGGGTGGATCACCTGAGCCCAGGAGTTTGAGAGCAGCCTGGGCAACATAGCGAAGCCTCTTCTCTACAAAAAATACAAAAATTAGCCGGGCATGGTGGTGCATGCCTGTAGTCCCAGCTACTTGGGCACTGCGGCTCCTGC	200	279
A00202:1331:HH2V7DSX7:1:1108:19370:18630	TGCCTCTTGATATCT	ACTGGCCGCTTGACGTTAGGAGAAGAAATGAATCACAGGTCCTTGCTCTTTAGGCACTTGTTGCATAACACAAAGGAACCATTTTTCTAAGATTCAAGGCTTTTCTTTTGCTATTTATAATTTTAAAATTCTGTTGAAGAATTAAATTTAATTAGCATTAATGAGAACCCACTTTTTCTCAGGGCCACTGCGGCTCCTGC	200	279
A00202:1331:HH2V7DSX7:1:1108:19587:18630	ATGGCATTCGGAACA	ACTGGCCGCTTGACGGTCGCTGCTCAGGCCATGGGGATGGCTGCGCTTCTGCCATGAGTCCTTGGTGATAGCAGGTGAACGGTGAAGAGTCCATGTTCCCGGGAGCCCCTGCTGCTGGTGGAGGAATGGACAAGTAAACGACTGAATAGAGAAGCACGTTGGAACCAAGACTTCTCCAAAGCCAGCACTGCGGCTCCTGC	200	279
A00202:1331:HH2V7DSX7:1:1108:19949:18630	AGTTCCACATGTAAG	ACTGGCCGCTTGACGGAGGGGCTGCCTTTGGATCCATTGCCAGCGAGCTTAACTCCTCCAGAATGGCATGTCTCCCCACCCCTTGCAGTGTCCCCAGGAGACCTGGGTGGGTAGCCACCATCCCTCCTTTGGAAGAACCAGTGTCATCCGAAGGTGGTCAGGAAGTGGGAGGATGATGCCGAGTGCACTGCGGCTCCTGC	200	279
A00202:1331:HH2V7DSX7:1:1108:20419:18630	GACCCTTGAAGTACC	ACTGGCCGCTTGACGAATCACATCCTCCCAGCAGCAAAGCCCTCAACAAATACATAACAGATAGCACTGAGTACATCTCATGTTATTTTCATGCCTGGGCATGTCCGTGCAGTTGTGGGAGTAGAAATTGTGCCTGTATCACAACAAACAGGCCAGGGTGAGGAGGCAGGAATAGGGAGCCCTGTCACTGCGGCTCCTGC	200	279
A00202:1331:HH2V7DSX7:1:1108:21649:18630	ACACTCTCAGCTCTA	ACTGGCCGCTTGACGAGTTTTGACAGTGTATTAGTTCGTTTTCATGCTGTTGATAAAGACATACCCAAAACTGGGAACAAAAAGGGGTTTAATTGGACTTAGAGTTCCACATAGCTGGGAAGGCCTCAGAATCATGGTGGGAGGTGAAAGGCACTTCTTACATGGCAGCGGCAAGAGAAAAATGACACTGCGGTTCCTGC	200	279
A00202:1331:HH2V7DSX7:1:1108:23529:18630	AATGTTCGTTTGATG	ACTGGCCGCTTGACGCATTTGATAGCCATTTCCAGTGTGGTTTGTTGCAGTCCTCTGTGGACTGCCTGCCTGTTAAACAGTGCAGAGGTTCACATTTCCGTCATTGTGGGGCAGCGAAGGGCTCCTAATTGAGTCACAGTCTGCATGCTAGGCCAGTTTTTATTACCCTGCAGTGCTTAAGATATCACTGCGGCTCCTGC	200	279
A00202:1331:HH2V7DSX7:1:1108:23999:18630	GGGGTACCCGGGGAA	ACTGGCCGCTTGACGGAATCTGTGTCACCCAGGCTGGAGTGCAGTGGCGTGGTCTCAGCTCACTGCAGCCTTGACCTCCCAGGCTCAGGTGATCCTCTCACTTCAGCCTCTCGAGTACCTGAGACCACAGGCACATCCTACCATGCCAGGCTAATTTTTATATTTTTTGTAGAGATGGGGTTTTGCACTGCGGCTCCTGC	200	279
A00202:1331:HH2V7DSX7:1:1108:28122:18630	TCCCATTAAGATGTT	ACTGGCCGCTTGACGAAAAAAATTGTGTGGCTACCTTAGTTCAAGATGAGTACGAAAAAAATAAGAATGTACCTTAGCTTTCTACTTGAGTCCCAGAAGGATGGTCCTTCTTATTATGTCTTTTATTTGCTAATATTCTTGGTATCCTCTTGTTCTTACTAGGTTGATTCTAAACTTTGTAGGTTCACTGCGGCTCCTGC	200	279
A00202:1331:HH2V7DSX7:1:1108:29586:18630	CTGGCAATGGCTGGC	ACTGGCCGCTTGACGCAGGCATGTGCCTCCACGCCCGGCTAATTTTGTATTTTTTAGTAGAGATGGAGTTTCTCCATGTTGGTCAGGCTGGTCGCAAATACCCAACCTCAGGTGATCCGCCTGCCTTGGCCTCCCAAAGTGCTGCGATTACAGGCGTGAGCCACTACGCCTGGCCCCCATTTTCTCACTGCGGCTCCTGC	200	279
A00202:1331:HH2V7DSX7:1:1108:31864:18630	GAGCGCGTTTTTTCT	ACTGGCCGCTTGACGGAGAATTGAGTCAGTGACTCTAGGTAAAACACTCAGAAGAATGCCGGCACACCGAAAGTGCAAATTCTGGTTGCTAATGGTATTAGTGACTCAGCTGTTGCTTTCAAAAGGTTGATGAGTTGTTTTTGCCTGGAGGGCCCTGGACTCGGAATGCCTGGCCACCCTCAATACACTGCGGCTCCTGC	200	279
A00202:1331:HH2V7DSX7:1:1108:1877:18646	CAGGAACGGTTTGAC	ACTGGCCGCTTGACGTTGTGCCCTGCAGATCACTTTTCCATGTTATCCGCGCATCAGTGTACCCAGATACGGTTGAATATGAAGAAACACCACCGTGATTTCTCTAAAGAGACCCTTAGGCGTTAAGATGACGTAGTTAATAGTATGGCGTCAAAGCTTACTTATGCGTATTCAATGGTAAAGAACACTGCGGCTCCTGC	200	279
A00202:1331:HH2V7DSX7:1:1108:4101:18646	CATACGCGGATAGAA	ACTGGCCGCTTGACGGTCCTGAGCTCTGAAACAGGGCAAGTTTTCCAACTCCTAGACTTGCTGCTTGAGTTCTGCCTCAGCAAAAACATGTAGCTGATGTACAGAGAAATGGCATGAAAATATATTAGTTGAGTTTGCCTTTGGAGACAGAGCTATTAAAGTTTATCTCAAGACTCTGGAGACAACACTGCGGCTCCTGC	200	279
A00202:1331:HH2V7DSX7:1:1108:4481:18646	AGATATCCACATTTC	ACTGGCCGCTTGACGCCTCCAGCATTGTGTTTCACGCTGTTTGGCTAGGTTACAACCTCGATGTCAGTCCACATTAACTGAAAAACTGGCTAATATATATCTTGAACAACAAGGTTACGAATCTTTAGGCTAGTTCGTTGAGTACGGTTATTAGTCTGAAAGTGCGGTCAAATGCTACGGCTATTCACTGCGGCTCCTGC	200	279
A00202:1331:HH2V7DSX7:1:1108:4951:18646	CCCGTGTAGTTCAAC	ACTGGCCGCTTGACGCCTGTCTCTACTAAAATTACAAAAATTAGCTGGGCGTGGTGGTGTGCGCCTGTAATCCCAGCTACTTGGGAGGCTGAGGCAGGAAGATCACTTGAACCCGGGGAATGGAGGTGGCTGTGAGCTGAGACTATGCCCCTGTACCCCAGCCTGGGTGACAGAGTAAGACCCTGCACTGCGGCTCCTGC	200	279
A00202:1331:HH2V7DSX7:1:1108:5222:18646	AGCTGCGGGGCAAAT	ACTGGCCGCTTGACGACATCTTGGATTATTTCCCTAAAATAAATTTCTAAATTTGGACTATATACATCATGGGCATTATAGGAAATTGCTTTTTAAAAATATAGTCTATAGACTGGGCACAGTGGCTCATGCCTATAATCCCAGCACTTTGGGAGGCCAAGGAGGGAGGATCACTTGAGTTCAGGCACTGCGGCTCCTGC	200	279
A00202:1331:HH2V7DSX7:1:1108:8187:18646	GGCCCCACGGAACGA	ACTGGCCGCTTGACGATACTAATGAGGATCATTTTATTATTCACTGCTGAGATTGAGAAAATGACTTTGGATTTACTAATGTAAAAGTATAATGCCATGTCCCTTGATTGTTTTTGTTTTTCTTTTATTTTTAGAGCCTAAAGATAGTAATGAGCAGCTTGAGTCTTAAGTTTTTGAATACACCGCACTGCGGCTCCTGC	200	279
A00202:1331:HH2V7DSX7:1:1108:12038:18646	TCGTTCGGACTTTAG	ACTGGCCGCTTGACGGAACCCAGGAAAAGGAGGTTGCAGTGAGCTGAGATCGCGCCACGGTATGCCAGCCTGAGTGACAGAGTGAAACTCTGTCTCAAACAAAAAAGAAAGAAAGTAGGAAGATCACTGAATAAACACTGCACCACCCTCCTCAACACAAAAAAAAGTTGAGAATGAATGTAAAACACTGCGGCTCCTGC	200	279
A00202:1331:HH2V7DSX7:1:1108:12274:18646	TGTTGCAGGCTCGCC	ACTGGCCGCTTGACGTCTGAAGGAGATTGGTGTGTAGCTCAGTGGACTAAGTGGGACAGATCTGCCCTCCATGCAGGCAGGCACCATCCAAACAGCCAGGGGCCCAGACAGAACAAGAAGCCAGAGGAAGGCGAACTTGCCCTCTCTCTCTTCTGGAGCTGCAGCCCCCTCTTCTGCTGCTCTTGCACTGCGGCTCCTGC	200	279
A00202:1331:HH2V7DSX7:1:1108:13829:18646	GAGAGCCGTAAGGAA	ACTGGCCGCTTGACGGTGGCAGCTGAGAGCAGGCCCTCTGCAGAAGAGAGCCAGGGGCCAGGAGAGCTCAGGCCTGCAGCAGAGGGAATGCAGATGTAGCGGAAGCTGACCCTGGAGTCAGCAGGCCCAGCCCTAGGAGGGGGCAGTCCCACAGCAGGCTCACACCCTGCCCTTCAGAGTTGCAGCACTGCGGCTCCTGC	200	279
A00202:1331:HH2V7DSX7:1:1108:14118:18646	GGTAATAAGCGCATA	ACTGGCCGCTTGACGAGACTAAGTCATGTACCAAAGCAATAGCTTTTCTGAAAGAACTAATCTTTATATGACCCTAAAGAAAGATTTAAAATGAAAGAACTGAACATTATTATTGTAGAAGACCAATCATGTATGGACGATCTGGTCCTAGTGTAAAACTTCATTTGTAAACAATCCATAGAGTCCACTGCGGCTCCTGC	200	279
A00202:1331:HH2V7DSX7:1:1108:15456:18646	ATAGCTTCACAAACG	ACTGGCCGCTTGACGTTGGGGTAGCAGAGTTTTGCAACCCACAGATCCCTTTTGCCTTGAGGAATGGTGGTGATGGTGGGTGTCAGAGATTCTGTCTGTATAAGTCCCCGGGAAAGCTCAGCTGTCGCCTGACCCGAGGGTCGTGCAGTTTCCTTAACCCTGACTTTAAGTCAGCCCTCTTTAACCACTGCGGCTCCTGC	200	279
A00202:1331:HH2V7DSX7:1:1108:16631:18646	TCTTTTCTCTGAATG	ACTGGCCGCTTGACGTCCTGGGAGATAAGACTAAAACTGACAACTCAGGGCTTAAATAATTTCTTCAGGGCAATATTAGGAGAGATGACAGGCACCAAGTAATGCGGGATTAATATCCAGGTGAATTTTGCAGACAGTTGCGGTGGCCCCATGTTCTGAGACAAACACTGCGGCTCCTGC	180	259
A00202:1331:HH2V7DSX7:1:1108:23845:18646	GATATGTCAATATGA	ACTGGCCGCTTGACGGAGGCTTTTCTGTTCAACTGGCTCCTATCTCTGGCAATAAGAAAATCAGTCACCAGTAACGCACACCCTGGCCTTGGAGGAATAATTAAGATTTTTAATAATAGGATTAATAGAGATAATAATGTAAAAGTCCCGGGTAAACAATAAAAGTCTATTTCAATGGAATGGACACTGCGGCTCCTGC	199	278
A00202:1331:HH2V7DSX7:1:1108:24912:18646	CCCCAGAGAATTTGT	ACTGGCCGCTTGACGGTTAGGGCCATGAGAAATACGCGTACCAATTAATTTCCAGGAATTGTCAAAACACGGACAAATGAGCTGAAATATTTCAAGACTGACAACAGTACAAATTCTCTGGGG	123	123
A00202:1331:HH2V7DSX7:1:1108:24966:18646	ACCTGGTGAATGGAG	ACTGGCCGCTTGACGAACTAATGGCGTCTAAAACTACTAGGAGTAAAACCTTTGTCCAAATTGTGAAAGTGTTTTCCCCAAGAAGGCAGACCAAGTGTCCGACATTTTGAGGTATGTATGACAGGAAGTTTTGCCCAGTTTCTGAAAGTGACCTTAAGGACCAGCAAAGGGAGTCGCCCACTTTACACTGCGGCTCCTGC	200	279
A00202:1331:HH2V7DSX7:1:1108:27064:18646	CAATAAGTACTCTTC	ACTGGCCGCTTGACGGGCTAATTTTTTGTATTTTTAGTAGAGACGGGGTTTCACCATGTTAGCCAGGATGGTCTCGATCTCCTGACCTCGTGATCCGCCTGCCTCGGCCTCCCAAAGTGCTGGGATTACAGGCGTAGGCCACCGCGCCCCGCCTGAAATGTATTTGTTTTGTTTTATCATTTGAGCACTGCGGCTCCTGC	200	279
A00202:1331:HH2V7DSX7:1:1108:28149:18646	CACTGGTGACTACAA	ACTGGCCGCTTGACGGAGGCCGCCCTCTCTGGGTTCAGCGCTTCACCTGACCTTGGCCTCCCGGAGCAGAGGGCTGCTGGGGACAGTGTCATTTGAGTAGAGTTTCCGAGAGGACCCAGGAGTGGTCCATTCTCTCGATGGAGACCCATTTGGGAGGAAGAATCTGAGAATCCTTGAGAATTGTGCACTGCGGCTCCTGC	200	279
A00202:1331:HH2V7DSX7:1:1108:28185:18646	GCGACGCGTAAAGTC	ACTGGCCGCTTGACGGTTAAAGAATAGGGGAGGAGAGAGCCCTAGGGAGGAGAGCCTTAGGCAGCACAGAACCACCCTTGGTCACTGTCCCTGCTGTTTACTGTTACTCCACTATATGGCTCTCCTGGTGATTATTGTGTCTTTAAGCCCTTAGGAAGACGTTGCTTTGGGAGGGTTTGTAATCCCACTGCGGCTCCTGC	200	279
A00202:1331:HH2V7DSX7:1:1108:28944:18646	TGCAACGATCAGACG	ACTGGCCGCTTGACGGGCTCCAAAGTGAAGGATATGGCTGGAGACTGGCACTGGGCTCTGAGGGTGAGTCTGGTCTTGGCCTGGGGGTAGGTCAGCGACATTCTCACTGATCCCTGTTTCCTACCTTTGGACCCCTTCCAACCGCCCATTTTTCTTTTAAGAGACAGGGTCTTGTTGTGTCACCCCACTGCGGCTCCTGC	200	279
A00202:1331:HH2V7DSX7:1:1108:30644:18646	CTTTCTTACACTGGT	ACTGGCCGCTTGACGACACAGCCGTTTTCCCGGGAGCCCGAAGTCCCAGGAGCCTCTGGACGAGAGGTTTATCTCGAGAGAGCCTCATAAATGCATGTTTACAGTAAGGGGCACGACAGGAAATGCATGCCACAGTGCTGCGGGAAAGATTTCCTAAAGCGGTTTCTGGTCCTCCTTGAATGCCACACTGCGGCTCCTGC	200	279
A00202:1331:HH2V7DSX7:1:1108:31548:18646	CGGCAGCTACTAGTT	ACTGGCCGCTTGACGAAAAAAAAAATTAGCTGAGCGTGGTGGGGGCGCCTGTAGTCCCAGCTGCTCGGGAGGCTGAAGCAGGAGAATGGTGTGAGCCCGGGAGGCGGAGCTTGCAGTGAGCCGAGATCACGCCACTGCACTCCAGCCTGGGTGAGACTCCCTCTCAAAAAAACAAACAAACAAAAACACTGCGGCTCCTGC	201	280
A00202:1331:HH2V7DSX7:1:1108:32488:18646	CATTTTAGCAGAGTA	ACTGGCCGCTTGACGATAGGGAAAATGAAGATGAATCAAAGTAGGAGAAGCTTCTTACAGCAGACCTGTATTCCAGAGCAGGCTACCCACCCACTCTACACCTCCTTTCTCCTTCCACAATCACAAGTTTAGCTGGGCACTTTGCCACCCATAGTAAACCACATTTTCCAGGCTCTCTTCCAGCACTGCGGCTCCTGC	198	277
A00202:1331:HH2V7DSX7:1:1108:1777:18662	CCCTGGCGGTTACAC	ACTGGCCGCTTGACGGCTGACTATATATCCAAGCCTCCCGAGACTGTGAACATAGGGACCGACCATCTGACAATTGCAGACCGCAAACAAAAACACTGGCACTACTTAATGAAGCGTCTTTTCTGACACTGATCATTTTTTTTTTTTTTTTTTTTTTTTTTTTTTTGAGACGGAGTCTCGCTCTGTCACTGCGGCTCCTGC	201	280
A00202:1331:HH2V7DSX7:1:1108:2700:18662	ACTCGCAGGAGTAGC	ACTGGCCGCTTGACGTCAACCTGGCTTCCTGCAGCTAAAGGCCCAGCCTCCCAACTTCCTCATCACCTTGCAACACGGAGTTCAGGCCCACGTGGGCTGTTCTGGGAGTCCAGCAATGCTGGGTGATCTCCCAGTGTGATGCTGTCAGGTACTACAAAGCAGCCCCCAAGCAGGTGGGGCCATTCCACTGCGGCTCCTGC	200	279
A00202:1331:HH2V7DSX7:1:1108:2953:18662	TAGTGAGTATGGGCC	ACTGGCCGCTTGACGCAAGGCAAGAGGATTGCTTGAGGCCAACAGTTTGAGAACAGCCTGGGCAACAAAGCAAGACCCTGTCTCTACAAAAAACTTTAAAAATTAGTTGGGTACCATGGCATGTGCCTGTAGTCCCAGCTACTCAGAAGGCTGAGGTGAGAGGATCACTTGAGCCCAGGGGTTTGCACTGCGGCTCCTGC	200	279
A00202:1331:HH2V7DSX7:1:1108:3929:18662	AGGGACTAGCTGAAC	ACTGGCCGCTTGACGCCAGCTTGTTCATCAGGTAGGATTTGCCTGTGCGATAGAGGCCCACAATCGCCACCACCACCACAGGCTGTGTAATTGCAGATAGGATCTTCAGAGCTTCTGGATTCACCACCAGCTGCCCTTTAGTGTTATCAATGAGGCTCATTGGGCCCGGCAAGTTGATCTCTGGACACTGCGGCTCCTGC	200	279
A00202:1331:HH2V7DSX7:1:1108:4779:18662	ACACCATCAGAATCA	ACTGGCCGCTTGACGGAGGCAGTAGGGCCTATAGGACAGCCACTGTGTGCCAGACATGGGATTAAGCACTGTACACCCATGGTCTCATTTGATCCACACATTCAATCAGATCCCATCTGCGTTTTACAGTTAAGAAAAATCTCTAAGGCTCAGGACGGTGGTATTCTTTGCCACATGACGCACAGCACTGCGGCTCCTGC	200	279
A00202:1331:HH2V7DSX7:1:1108:5466:18662	GATCGTCAGACGGGA	ACTGGCCCCTTGACGCCGCTGATGCGGGGGTATGTGGGGAGGGAGGGAAGAAATGAGATGGAGCGGACGTGGTGGCTCAGCCAGTAATCCCCGCACATTGGGAGGCCGAGGTGGGTGGATCACCAGAGGTCAGGGGATTGAAACCAGCCTGGCCAACATGGAGAAACCCCGTCTCTACTAAAAATCACTGCGGCTCCTGC	200	279
A00202:1331:HH2V7DSX7:1:1108:6189:18662	CGGGCCAGGTTGTGA	ACTGGCCGCTTGACGAGGAGACAGGAGTTGTCAGAATTTGGCAGACGTGTGTCCCTATATACACAAGTATGGCGTGGGTATCAGCCAACTCTGAAGTGGGAGTCAGATGTAGCAACTTTCTGGTTTCTTTGAGGAGGATTGATAGGTAGCTGATGCCCCAGAATGGCTCTTAACCTTGAATTAGACACTGCGGCTCCTGC	200	279
A00202:1331:HH2V7DSX7:1:1108:10999:18662	GGTGACACGCCATGG	ACTGGCCGCTTGACGGATGTGAATATTGGTTTAATTATTACTCCTGCACACAAATATCTCAGAGTGCATTTTTGTCCCCATTTCAGTCTGGTGTCCTGGCAACCACCACCAGGGTTCTACTAACTAACAGGAAATGCAGTAGGGATGGAGGGTGGCAGAAGTGTTTCTTAATCACTTCCTCCAGTCACTGCGGCTCCTGC	200	279
A00202:1331:HH2V7DSX7:1:1108:11812:18662	TGCGTTCCGTAGGGT	ACTGGCCGCTTGACGCTGGAGGGGTGTGGACTTCACCTCCCTGCTATGCTTTCCACAAAGGCATGCAGATGCAAATGAAGGAGGAGAGAAAGGCATGCCCGCAGTGCCCGCAGAAGAGCAGTCCTTCCCCTGGCTGGGGGTCATTTGCGTGTCTCTCTGTCTCCTATCAGGCTGAGAGCAGTGAGCACTGCGGCTCCTGC	200	279
A00202:1331:HH2V7DSX7:1:1108:12608:18662	CGAGACTTATGTGAC	ACTGGCCGCTTGACGCTTCTGGGAAGGGCCTCGGTCTAGTCAGAGACAACTGTGAATGGATCATTTCAATGCACTGTGATAAGCACTGGGCTAGAGGCACGCACAGGGCAATATGGAAGCACAGAGCTCAGGGCCCAACATGGCCTTGAGGAGCGCGACAGGTCTAGGGGACTATAGGGAGTTCACACTGCGGCTCCTGC	200	279
A00202:1331:HH2V7DSX7:1:1108:12644:18662	AACGTAAGTCATCTT	ACTGGCCGCTTGACGATCTATAGAAAAAATTCTTATAATGGCTTGCTATCAATAAATATTTGGGTAAATCTCTGTTTGGGGCTCTCAGCTCTGAAGGCTGTGAGACCCCTGATTGCCCACTCCACACTCTATATTTCTGTGTGTGTGTGTCTTTAAGTCCTCTAGCGCCACTGGGTTAAGGTCTCCACTGCGGCTCCTGC	200	279
A00202:1331:HH2V7DSX7:1:1108:14217:18662	GCGCATCCCTCGTCC	ACTGGCCGCTTGACGCAGTTCTCCTCCTGGCTCTCCATCTCATTGTCCTCTTGTATGTGCAAGGGCCCCATGCTGGATCTTCTGTTCTCTGCGCTCTCTCCCTCAGGGATCTCCTGCAGTCCTTTAATTTTAATTTTAATTTTAATCTTTGGCCCTTCCTTGGCTTCCAGTTTTGTTTACTCAGTCACTGCGGCTCCTGC	200	279
A00202:1331:HH2V7DSX7:1:1108:16387:18662	CTTGGGAATACGCCA	ACTGGCCGCTTGACGGTTTCATTGAATCCTCAGACAGCGCTTGAGGGACGGTCCTGGACTAATTCCATTTTACAGATGACAGCACTGCAGAACAGAGGGTTCTAGTGTTTTTCCCAAGGTCACACAGTTCTCAAGTTGCAGAGTAAAGACTTAAATCCAGCTGTGTGCAGTGGCTCACGCCCGTACACTGCGGCTCCTGC	200	279
A00202:1331:HH2V7DSX7:1:1108:16712:18662	TTGTCTAATACTATT	ACTGGCCGCTTGACGCAAAGGAGGACTGTCTTAAAGGGACAGAGCCCTCTTTCCAAGCCAGAGGACGATACATGAGCACACGGCGGGCTCTAGTCTAAAATCCTGCAACCCGCGCTCCACCGGCCACAGGCAGATGCCCGGGGATATGCCATAAAGTTCCACGGAAAACGCAGCTCTCTGACAGCCACTGCGGCTCCTGC	200	279
A00202:1331:HH2V7DSX7:1:1108:20672:18662	CGAGCGGACCGGAGG	ACTGGCCGCTTGACGAGAGTCAGATGACCCGGGCTAGGATCCCCTCACTATGTCTTCCCAGTTGCAGGAAACTTCATAATTTACCTTATCTCTCTAAGACTCTATTTCCTTTTGGGTAAATTGGGAATGCCAGTAATATATGCCTATCAGTTAGGGCTGTTCTGAAGACAAGAGGTGGACCATATCACTGCGGCTCCTGC	200	279
A00202:1331:HH2V7DSX7:1:1108:20907:18662	CCGTGACCACTAGCT	ACTGGCCGCTTGACGCCACTGCATGTATGTTATATTTCAAACTAAAAGTCATTTTGAAAAGTGAGAACTAGGCCAGATGCTATGGCTTATACCTGTAATTCCAACACTTTGGGAGGCCAGAGCGGAATGATTGTTTGAGGCCAGGAGTTTGAGACCAGCTTGAGCAACATACTGAGAATCCCCATCACTGCGGCTCCTGC	200	279
A00202:1331:HH2V7DSX7:1:1108:21233:18662	TGCCATACCCACCAA	ACTGGCCGCTTGACGTGACTTTTATCCTTCTAACTACATAGGATGTAATATTTATGTGTTTTGAGTAATTATTTGGGGGTTAAAGTGTCGTCCTAGGAGGTCTAACACATCAATCCTTCATACCAAAGAGTTGACTGCTTCCTGAAATGAATTATAAGGTCTGTTCAAAGTGAAGGTTAGCCACCCACTGCGGCTCCTGC	200	279
A00202:1331:HH2V7DSX7:1:1108:21323:18662	TAAGTAGCTGAGAGA	ACTGGCCGCTTGACGATGCCACCACACCCAGGTAATTTTTTGTTTTGTTTTGTTTTTGAGATGAAGTCTCGCTCCATCGCCCAGACTGGAGTGCAATGATGCAATCTCTGCTCACTGTAACCTCCACCTCCCGGGTTCAAGAGATTCTCCCGCCTCAGCCTCCAGAGTAGCTAGGATTACAGGCACACTGCGGCTCCTGC	200	279
A00202:1331:HH2V7DSX7:1:1108:21775:18662	TAGTGTACTCGCTAT	ACTGGCCGCTTGACGGAAGGGCCTGGGAGGTGGCTTTGGCATGGTGTGTGTGTGTGTGTGTGTGTGTATGTGTGTACCCAAAGCGGCCCCAGAGGCAAACACAGGCTGCAAAGGGAGCCTGCCCTCAGGAAGGCCCCGCCCATGAGCTCGGGAGTTTCTGCCGCTAGATTCCCAGCAGAGGGGCACTGCGGCTCCTGC	198	277
A00202:1331:HH2V7DSX7:1:1108:22064:18662	GTACTTGTGTCGTAC	ACTGGCCGCTTGACGCATGGTGAAACCCCATCTCTACTAAAAATACAAAAAACTAGCCAGGAGTGGTGGTGGGTGTCTGTAATCCCAGCTACTTGGGAGCCTGAGGCAGCAGAATCACTTGAACCCAGGAGGCAGAGGTGGCAGTCAGCCGAGGTTGTGCCCTTGCACTCCAGCCTGGGCAATAACACTGCGGCTCCTGC	200	279
A00202:1331:HH2V7DSX7:1:1108:24542:18662	ACATTACGACGTGCC	ACTGGCCGCTTGACGTGGGGAGCTGTTGCTGAGAAGCAGTTGCCCAGCCAAGAACTGCATCTTCCAGCCCCTATGCAGCTATGTAGGCAGGATGTTACCACTTTTGGTAAAGTGTAATAGGAACTGAAGTGACGTGCCACTTCTGGGCCAAGGAGATTAAGTATGTGCTTAACTATGTGCTTCCCCACTGCGGCTCCTGC	200	279
A00202:1331:HH2V7DSX7:1:1108:26476:18662	TTGTGTCTTAACCCC	ACTGGCCGCTTGACGCACCATGTGCAGCTAATATTTTGTATTTTTAGTAGAGACAGGGTTTCACTATGTTAGCCAGGATGGTCTCGATCTCCTGACCTCGTGATCCACCCACCTCGGCCTCCCAAAGTGCTGGGATTACAGGCGTGAGCCACCATGCCCAGCCAGATCAGCTGCTTTCTAACCCCCACTGCGGCTCCTGC	200	278
A00202:1331:HH2V7DSX7:1:1108:28085:18662	AGATAGGCCGAGACT	ACTGGCCGCTTGACGTCAGGACCAAACAACAATTAACCAAACAAAAGATCTAGGCCTAATTAAAGAAGAATACACCACATTTATTTAGTTAGTTAACTAACATTAGACACTAATACACTTTAAACACAGCCACACTAAAAAGTTGCAACTCCAGCTACTGTGGAAGGTAGTTGCAATATGTGATTCACTGCGGCTCCTGC	200	279
A00202:1331:HH2V7DSX7:1:1108:28122:18662	ACTATGCGGACTCCG	ACTGGCCGCTTGACGGGGCGATGTCCTCGGAAGAAGCCAGCGGATTCCATGACGCGGCGGGGGAACTAGGGACCCCGGATTCCGGAGGGGTTGGGAGGGCGGAGGGAGGCGAGTCCTGCGGCGAGGCACTGGGTGGGGCTCCCGGTGGCCCAGCTCGGTGCCTGCGCGCGGTAGGCGTTCGGTAACACTGCGGCTCCTGC	200	279
A00202:1331:HH2V7DSX7:1:1108:29134:18662	GTGCTCCATCAATGG	ACTGGCCGCTTGACGAAAGTCATATCACCAATGAGATCTGACCACCCTGCCTAAAATAGATTATCCAGTGTGTGGTAGTTTTGTAATGTGTCAACCTGCGTAGGTGGAACATTTCCTAGAATTCATTTTCTGGTATGCTTCTAGTTAGAGTGGGTCACAAGGAAGATTCTTGAGAAATTTGGAGGCACTGCGGCTCCTGC	200	279
A00202:1331:HH2V7DSX7:1:1108:30454:18662	TCTATAGAGACGCTA	ACTGGCCGCTTGACGATAAAAATCAAGTCTGCTTAGCAAGTCAAAAGCAATCCTCCCACTCCCCAACTACTCCCTTACTTTTTCTCAGTACTTAAACCTACTTACCCAAAAGAGGGCCCAAGGGAGTCTAAGGCAAGTACAATATCCTCTCTAAATCTCTTGCGTGGAACAGTAACTTTGGACAACACTGCGGCTCCTGC	200	279
A00202:1331:HH2V7DSX7:1:1108:31702:18662	CCTTCGCCTAACGGA	ACTGGCCGCTTGACGACAGCAACTGACTCAGATCTTATAGATTAAATGAAAACTGCATACAGCCTATCAACCACAAAGTTCTGGAAAGGTTGAGAGAATGAACAAGACACCAAAACAACTGTTGAAGAAGTTTTGCCAAGAGACTCATTTAAGATGGGATCAGGTATTACCCATGGTCCTTCTCTCACTGCGGCTCCTGC	200	279
A00202:1331:HH2V7DSX7:1:1108:32877:18662	AAAGGACCCTCGATA	ACTGGCCGCTTGACGACGTCAGCTGCTGGCAAGGGCCCCCCCACCCCGTGTGGGTACAGCCAGGAGCCCATCAAGTGTCCTTCTCTATCAAGAAGAAAACAATGCCCATCAGTGGCTACTTTTCATAAAGATCTCTTAAAGCCTGCGGACAAGGCACACACACATTTTCTGAAGGCAAGGAGTATCACTGCGGCTCCTGC	200	279
A00202:1331:HH2V7DSX7:1:1108:1262:18677	AGTCCATAGAATAAG	ACTGGCCGCTTGACGGGTGTTGCTGAACATTCTACAATGCACAAGGCAGCTGCCCACAATAAAGAATTATTCAGTCCCAAATGCTAGTATTGTTGATTGAAGAAACCTTGGTCTTTTTTTTTTCTTTTTTAAGACAGGATCTTGCTCTGTTGCCCAAGCTGGAGTGCAATGGCACGATCATGGCTCACTGCGGCTCCTGC	200	279
A00202:1331:HH2V7DSX7:1:1108:2094:18677	GAGTCCGGTATTAGG	ACTGGCCGCTTGACGGTGGGTGTGTGCGACACCTCTAGTTGTAAGCCGGGACACAGTGACGTCGAGAGAGCGCTATTCTACTCGGAGAGGAAGTTAATCGCATCGAACTCCAGCCAGGAAAACGTGGGCTTGGGAACCGCGGCCGCTCGTTTCCAGGATCTCCCGCGGGCCTTCGCGGCTGAAGACACTGCGGCTCCTGC	200	279
A00202:1331:HH2V7DSX7:1:1108:2275:18677	TCGTCTATCTTAGCT	ACTGGCCGCTTGACGGTGCTACAGAAAAGCTATCTATGAGTAAATCCCTGAGCTACACAGCGTTTAAATGGACATGGTTTAACACCAGGGTGTAGAAGCGGAACTGTGTGTTCATGGCGGTTTAGCTGTGTTCTCCCTCACACGAGCAGCACGCGAGCACCAGGTGCCTCGGGGCTATGGGCACACACTGCGGCTCCTGC	200	279
A00202:1331:HH2V7DSX7:1:1108:4698:18677	ACATCGCATTCGCAT	ACTGGCCGCTTGACGCATCCCAGCATTCATTCCATCTCACTATCCATACGATGGGGACAATGACAGTGCCAGCCTCCCAGAGCTGCGTAACATCCATGTGCAGAATCCTGGCACACAGTAGGTGGTGGATAAATGGTATCTTTTATTGTCATTCCCATTTGACAGGTGACAGTACAGGCTCTGAACACTGCGGCTCCTGC	200	279
A00202:1331:HH2V7DSX7:1:1108:5367:18677	TATTATTGCCTCACA	ACTGGCCGCTTGACGTGCTGGTGTCCCCAATCCCCAGGGAAGCCCCTGGACCAAGCTGCTGGGTGTGGGGCCCATGTCTGGGCCTGAGCCCCTCAGTCCCGGAACAGGAATGAACAATAGCTGTTAGCGCTGTGCTAAGGGATTTGAGTGAAGCTTCCCCCGCTGGAGGAAATTCTGCTGTCCCCCACTGCGGCTCCTGC	200	279
A00202:1331:HH2V7DSX7:1:1108:5403:18677	ATTTCCTCGGCATTG	ACTGGCCGCTTGACGGTGCCCTTGCTTGTGGATGACGCACGACTCAGGCACCCAGAGCTGTGGCCCTGCTCGTGCTGCGAAGCCGAGGCCCTGGGCTGGAGCCAAATTTGGCCATGAGCATTTTCACTTTGGGAGATGTCAGGACAAGTTGGCAGGCAGAGGCCACAGTAGGAAGGCCGAGGATCCACTGCGGCTCCTGC	200	279
A00202:1331:HH2V7DSX7:1:1108:6488:18677	CTGTACTCGTCGAAT	ACTGGCCGCTTGACGAGCTCTGATTTAAAAACATACACATGTGCTTAATAAGAATATTATACATTTTTAGAAAATGCTGCAGAGTTTTATGGACTGAGTCCTCGTAATATTACCACAAATCTAATGCAAATCCCTTAATATTAAGATATTAATAAAGGATAAACGAGCAATGATAGAATATGGTTCACTGCGGCTCCTGC	200	279
A00202:1331:HH2V7DSX7:1:1108:7500:18677	TGACCCATTCACATG	ACTGGCCGCTTGACGGGCCGAGGCAGGAGGATCACTTGAGCCCAGGAGCTGGAAACCAGCCTGGGCAACACAAGGAGACCCCATCTCTACAAAAAAAAAATTTTTTATTAGCTGGGCGTGGTGGCACACACCTGTAGTCCCAGCTACTAGGGAGGCTGAGCGGGCAGGATCGCTTGAGCCTGGGACACTGCGGCTCCTGC	200	279
A00202:1331:HH2V7DSX7:1:1108:9037:18677	CACATCAACAATGGG	ACTGGCCGCTTGACGAGCCCTAGTGTCCATCAGTGGGTGAAAGGATAAATCAACTGTGGAATATCCACACAGTGAAATACTCTCAGCATTAAAAAGAAACAGATTCATCATCACCCTACAATGTGAGTGAACCTCAAAATAATGATGCTAAATGCAAGAAGCAAGAAAGAGTACATAATGTATGACACTGCGGCTCCTGC	200	279
A00202:1331:HH2V7DSX7:1:1108:9598:18677	TTTCGCGGTGGCTTT	ACTGGCCGCTTGACGCATCTCTACTAAAAATACAAAAATTAGTTAGGCGTGGTGCAGGCACCTGTAATCCCACCTACTTGGGAAGCTGAGGCAGGAGAACTGCTTGAACCCAGGAGGCGGAGGTGGCAGTGAGCTGAGATCACGCCATTGCACTCCAGCTTGGGCAACGAGCAAGATTCTGTCTCCACTGCGGCTCCTGC	200	279
A00202:1331:HH2V7DSX7:1:1108:10465:18677	TGTCCTCAATCTGTA	ACTGGCCGCTTGACGTGGAGACATCTTCATTTGTTTCATACAGTAGGAACACTCATAGAATTGCAGTGCTGGTGACTGATGAAGAATAGATTCAACAGCCGGAGGTACTGAGAGAGAGATAGCTATGAAAAGGGACCACAAGTCCTAATTTGGCTGGGACAGTTCAGGTGTATGTCTACAGTCTTCACTGCGGCTCCTGC	200	279
A00202:1331:HH2V7DSX7:1:1108:12183:18677	GCTATATGTAGGAAC	ACTGGCCGCTTGACGGAATAGAGAGGAGACAAGAGAAATACCTAGGAGGTGTAATTAAGCAGGACTGCATGGCTGGCTAATGAGACAAGGTGAAGGGTAAGGAGGGAGGGGGGTACTCCCAGATTCCTCTACTGTGCTGTCATTCATGGAGACAAGAGACGCAAGAGGCGGGGAGCTAATGAAGACACTGCGGCTCCTGC	200	279
A00202:1331:HH2V7DSX7:1:1108:12527:18677	ATATCCTTCTTGGCT	ACTGGCCGCTTGACGAGATGGAGTCTCACTCTGTCACCCAGGCTGGAGTACAGTGGCATGATCTTGGCTCACTGCAATCTCCACCACCTGGGTTCAAGCGATTCTCGTGCCTCAGACTACAGAGTATCTGGGATTACAGGCGCCCAACACCATGCCTAATTTTTGTATTTTTGGTAGAGACGGGGCACTGCGGCTCCTGC	200	279
A00202:1331:HH2V7DSX7:1:1108:13376:18677	GTGCCAAACAAGGCG	ACTGGCCGCTTGACGTCCCATTACCATATGGAAACTGCCACTTTTACCATAAGAGTTTCTGGCTGCATTGATCTAACTGGAGGAGGGGCAAGAAGTTAAATATCAGTCCCACCTCCCTTTTGTAAATAATACCAAATTATTTTGGCTCCCATAAGATAATAAGCAATTCTGTGGTAGGAATGGGGCACTGCGGCTCCTGC	200	279
A00202:1331:HH2V7DSX7:1:1108:14534:18677	TCTAGTATCATATAC	ACTGGCCGCTTGACGAAGATGGTGAAACCCCGTCTCTACTAAAAATACACAAAAATTAGCTGGGTGCGGTGGCAGTCGCCTGTAATCCCAGCTACTCAGTAGGCTGAGGTATGAGAATCGCTTGAACCTGGGAGACGGAGGCTGCAGTGAGCCAAGATCGTGCCACTGCACTCTAGCCTGGGCAACACTGCGGCTCCTGC	200	279
A00202:1331:HH2V7DSX7:1:1108:16233:18677	ATCACGTTTGTCCAC	ACTGGCCGCTTGACGTTAACTGAGTTAGTTACCAACAGGACATCTCACATAAACATCTATATCCCAGCTGGGCGCGGTGGCTCACACCTCTAATCCCAGGACTTTAGGAGGCTGAAGTGGGTGGATCACCTGAGGCCAGGAGTTCGAGACCAGACTGGCCAACATGGTGAAACCCTGTCTCTACTCACTGCGGCTCCTGC	200	279
A00202:1331:HH2V7DSX7:1:1108:22200:18677	CATGCCCGTATTGCG	ACTGGCCGCTTGACGGGAGGTGGGCCCAGGAAGCAGCGCGGGGTCAGCATGGTGGTCACACTTCTCCGTTTCTCTCCCGGGCTCTCTGTGCTCTGGGACCTCCTTCCCTGCCAACGTTTTGCAGTCATGTATTTCTGGGCAGTGTGTATGACTAAGGTCTCAGATACTTTTATGACTTGGAAAGCCACTGCGGCTCCTGC	200	279
A00202:1331:HH2V7DSX7:1:1108:22580:18677	ATAGATCGCCGCCTG	ACTGGCCGCTTGACGAGGAAGTAGAAGAATCTGTCCAAGATGATGCAGTCATGCCAGGACTTGAACTAGTGGCTCTGGAGACTCTGTTGCTTGGGGCCTTGGCATAACCTAGAAGGATGGGGGTCCCTGTTCATGTCAGCCTTCTATGGGGCCTCTCGCAAGGTCCTTGCTCCCCCCACACTCCCCACTGCGGCTCCTGC	200	279
A00202:1331:HH2V7DSX7:1:1108:22779:18677	CCAATGGCTATTGCA	ACTGGCCGCTTGACGCCAGTGCTTCTTCAAGAGTGTCAAGTTGTGGGCCCAGGAGACAGGATCCAGAAAAACCATTCATGAGAGGCGCCCCCAGCCAGTCCCCCTCCAGAAGCCTCCAGTCGCCTGGTGGAAAGGATGGTGAGGGGCGAGCACCTCAGAGTTCACATAGAAGCCATCTATGTAAACACTGCGGCTCCTGC	200	279
A00202:1331:HH2V7DSX7:1:1108:23213:18677	CGTTCAATTCTTTTA	ACTGGCCGCTTGACGTAGAGAAGGAGGTGTGAAATGTGAGAAAATGTGAAACAGTTATCTAGGAAACTGGAGAAGTCTCAAACTTACAGGATTGCCCAGCAACACAAACAGCCCTATTAAATTAGTGTCACCGACTTAAAGGGAAAACAGTCAAGACGGCTGTTCTCCAACCATGTTGAGCAACCCACTGCGGCTCCTGC	200	279
A00202:1331:HH2V7DSX7:1:1108:24731:18677	GGTATGGTTGTATCG	ACTGGCCGCTTGACGGAGCCATGGTGGGGGGATGGAGGAGCAGGAGTCTCTGCCCTGGACAAGCTCAGTGTGTTGGAACAGGTAGACACAGAAATGACCACCTGAGAGCATGCCCACTGCCCTTCAGTGAGGGCCTCTAAGGGGCTGGTCCTCCTGTGCTGTGGGAGGGAGAAGGAACTCCAGGTCACTGCGGCTCCTGC	200	279
A00202:1331:HH2V7DSX7:1:1108:27154:18677	CAATGCAGCAAGCCA	ACTGGCCGCTTGACGATCTTACAAGACAAGGCTGGAGGGAGTGGCTTGTATAAGGTCCCAGAGCTGGTAGGTGGGGGTCCCAGAGGCCCACAGGCATGGCGCTGGGAGGGTCAAGTTCAACAGTGTTCCTGTGTTTCTGCCCGAATTGGGGGCAGGGGTCCAGGCAGCCAAGCTCTTGCTATTCCCACTGCGGCTCCTGC	200	279
A00202:1331:HH2V7DSX7:1:1108:29704:18677	TATATATGGAACTAC	ACTGGCCGCTTGACGTTCCACCCACTGAGGTGTGGGGCTATTTGTTACGCAGCCAGAGATAACTAGTACACATTTCTTCTCACTTACGCTTGTGGAAATTGTCCAAGGATGGCCAGGGAGTATTATTTAATGCCTTGTCTTGCAGATGAGTAAATTGAGGTGGGAAGACCTGCCCATGGTCTGTACACTGCGGCTCCTGC	200	279
A00202:1331:HH2V7DSX7:1:1108:31512:18677	TTGCCACCCATCATT	ACTGGCCGCTTGACGTCTCCTCCCCAGCCTCCGGAGTAGCTGGGACTACAGGTGCCTGCCACCACGCCCAGCTAATTTTTTGTATTTTAGTAGAGACGCAGTTTCACCATGTTGCGCAGGCTGGTTGCGAACTCATGAGCTCAGGCAGTCCGCTCACCTCAGCCTCCCCAAGTGCTGGGATTACACACTGCGGCTCCTGC	200	279
A00202:1331:HH2V7DSX7:1:1108:32796:18677	ATCCCAGATTACGTA	ACTGGCCGCTTGACGCCGCTCTGATCTTAGTTATTTCTTGCCTTCTGGTAGCTTTTGAATTTGTTTGCTCTTGCTTCTATAGTTCTTTTCATTGTGATGGTAGGGTGTCAATTTTAGATATTTCCTGCTTTCTCCTGTGGGTATTTAGTGCTATAAATTTCCCTGTAAACACTGCTTTGAATGCGCACTGCGGCTCCTGC	200	279
A00202:1331:HH2V7DSX7:1:1108:3712:18693	GTCGCGGGCGCAGCA	ACTGGCCGCTTGACGTCAATGTAGCAGTACCCCAGGCGTCTGCACTCACCCAGTTCCCCACAGCGGTTACAGTCCTGCCGGGGGTCCCAGTGGGTAAAGATGAGTACCTTGCCATCCAGGATCAGGGTCTCATTCTGCAGGGACTTTTGGTCCAGGCTCTTGTGCGTAACATGAAGGGTGGTGACCACTGCGGCTCCTGC	200	279
A00202:1331:HH2V7DSX7:1:1108:5141:18693	AAGAACACTACCTCA	ACTGGCCGCTTGACGACTGGAAGGAAGGGGCGGCGTTGTTTGGGTACTGCGCAGGGAACTTCACCAGCATCTTGACACGATGGTTGCTGCAGTGCACAGACACTGTGCAGCTCCTGTCTGCCGCATCCATCTGCAAGAGACAAATCCACAATTGCTGTAGAAACAAACCATAAAGCGTCTTTTGACACTGCGGCTCCTGC	200	279
A00202:1331:HH2V7DSX7:1:1108:6479:18693	CTGTACTCGTCGAAT	ACTGGCCGCTTGACGAGCTCTGATTTAAAAACATACACATGTGCTTAATAAGAATATTATACATTTTTAGAAAATGCTGCAGAGTTTTATGGACTGAGTCCTCGTAATATTACCACAAATCTACTGCAAATCCCTTAATATTAAGATATTAATAAAGGATAAACGAGCAATGATAGAATATGGTTCACTGCGGCTCCTGC	200	279
A00202:1331:HH2V7DSX7:1:1108:7600:18693	TGTGTGAACGGGATG	ACTGGCCGCTTGACGCATCCACCTTGGGTCCTCGCACACACTTCACAGAAAGGGGGAGATGCAAAGTGCCTGTGAGACGGGTGGTGTTTTCCAGCCCCGAGGGAAGACACCCTTATGGCCTGGTCTTTTAAGGAAAAGGGGCCAGGTCGCTGGGTGGCAGAAACTTGGGCTTGGGAGTCATCACCACTGCGGCTCCTGC	199	278
A00202:1331:HH2V7DSX7:1:1108:7817:18693	CGTAGTCGTCGACGA	ACTGGCCGCTTGACGGAGGAGGGGCACGCCGCCTAGGTGCCAATGGGTGTTGTTCGGGGAGGGAGCTCTGAGGCGGCAGGAATGGGGGCTGGGCCCTGAGGAAGAAGGTGGGAGCAGCCTGCCACCCCAGCCCCCATTCCTGCTCTGGAGCTTGTGTAGGTCATGAGCTCAGCCAGGCTGGCCCACACTGCGGCTCCTGC	200	279
A00202:1331:HH2V7DSX7:1:1108:7925:18693	CGAGCGCGTCTGGTA	ACTGGCCGCTTGACGGCAATCTGGGTTTGGGGTAAGATGTATAAAAATAAAGACAAGAGTTTGAAAGAGGGATCAGGTGGAGAAGACAATGAAAGGGAATGGAGAGGCGCTGGAATATTGTGAAATGCCCCAAAAAGTTGTTTACAGTAATTTAGGACAAATTCCTACACCTCAGTTACGGTCGTCACTGCGGCTCCTGC	200	279
A00202:1331:HH2V7DSX7:1:1108:10456:18693	GGGGGTCGGCTTCCA	ACTGGCCGCTTGACGCAAACAACTAAGAAGTGGCAGGCCTTGGATTTGAACCCCGCTGTCCTTGGCTATGTTGGAGCTCTATGGTATGCAGAGGCAATAGAAGCAAGGACTGATAGAAGTGTCCCCCGAACCCCATTCAACGCTGGACTCCAGGCGGCAAGACATTGTGTTTCTCTCCTCCTGCCCACTGCGGCTCCTGC	200	279
A00202:1331:HH2V7DSX7:1:1108:11198:18693	AGGGTCCATGTACCG	ACTGGCCGCTTGACGATAAGAGAACTTAGGCTCAGTGGTATGAAAGGTGTCTGGCTTAATGTCTGGCACACACAATATGCTCAGTAAATTGTGAATAATCATATTTGGATTTTAATATGTGTTTACTATTTAGAAATTTCCACTAGTGCCTATCAAACTTTTAATGTACACACCAATCATCCAAGCACTGCGGCTCCTGC	200	279
A00202:1331:HH2V7DSX7:1:1108:15808:18693	AGGGCAAAACTGGTC	ACTGGCCGCTTGACGCAGGGTCCAAGGTCAGGAAAGCACAGAGGAAGTGGCAGCACAGAGAAGGCAGGTCCAAAGGAAAGGGTTATCTAGAAAGTGCCACCTGCAGTCAGCAAGTCAAGGAGAAAAAGTAACATGATACCTGGAAAGATGTTAAGGTCAGAGGTCAGGAAAGGCAGGATTGCTTACACTGCGGCTCCTGC	200	279
A00202:1331:HH2V7DSX7:1:1108:15863:18693	GAGGTAAAGGGAGCC	ACTGGCCGCTTGACGGACTGATCTGGGGGTCCTAAATGGGCAAAACACTATGGCCAACTTCAATAGCCTTTCCAGGCCCTGGGGACCCTGGTGGTCTGTCTTATGTCAGGCAGGGGGCAGGGACAGGGAGTTTGGGGATGCCTGCTGGATGCGTCTATCTGTCCCTTGAGGGAAGAGGCTGATCACACTGCGGCTCCTGC	200	279
A00202:1331:HH2V7DSX7:1:1108:16712:18693	GCAGCCGCAAAAGTA	ACTGGCCGCTTGACGCCCAAAGTCCCAAACAATTATATTATCAATTCAAAGTGAAAAATCTCATCTAAAGCTCATCAGCTCGGAATTCCCAAATCACATCATCCAAATAATCTACATCAAGTGTGGGTGAGAGTCTGGGTGTAATCCATTCAGTGGCAAAATTGCTCTCCTTCTGTGGATCTATGCACTGCGGCTCCTGC	200	279
A00202:1331:HH2V7DSX7:1:1108:17092:18693	AGTTTGACCGGCCCT	ACTGGCCGCTTGACCGTGCAATCACAGCATGCTGCAGCCACGACCTCCTGGGCTAAATCGATACTCGAACAACATACACCTGAGTATACGGGACAACACTTTTACATAAACACAGTGTCTAAATAAAAAAAAATGTTTTTGTAGAGATGGGGTCTCACTGTGTTTCACATGCTTGTGTTGAATTCCAGTTCTGCTTCTTCTGTTTATCTAGTCGTCTTTCGTACGATTTTAAGGACTGATGAGTAGGGCCGGTCAAACTTATTGTCGTTCTTTATATCG	279	279
A00202:1331:HH2V7DSX7:1:1108:19985:18693	ACGCAACCACACCTC	ACTGGCCGCTTGACGTTCGTCCCTGCCGGGGATACTGGGGAGCTGTGGCTCAGACCTCTGGTTTCTTCGCCTCCTCACACTCCAAAACCCACCTCGAGGTTCCCCCCCCGCTGCGCACCCAGGGACGCCCTTTCTCACCAGGAGCTCTCACCCCAATATCATTCTCTCCCTCCTCCTCCAACTCCCACTGCGGCTCCTGC	200	279
A00202:1331:HH2V7DSX7:1:1108:20166:18693	TGCCGAACGGCACCA	ACTGGCCGCTTGACGCATGTACTCAACTTTCTCAGCCGCCCCCGCCACAGGGCAAAGGCATGGAACATAACCTTGTTTAAGGAGATGTAAGAGGAAGTCTCCTTGGTGCTTTAGGAGAGGGTGTCCTGCTCAGTGGACAGGCCACAAGGAGAACATAAGCGTGTCCTTCCTTTGGACACGTGTCCCACTGCGGCTCCTGC	200	279
A00202:1331:HH2V7DSX7:1:1108:20238:18693	TACGGTCAGCATCTA	ACTGGCCGCTTGACGGAGGGCAGAGGGCAGAGGGCAGGGCCGGAGCTGTCAGGAAGGCCCTTGAGGAGGCTGGACCCGGTTCCCATGGAAGCAGAGGACGGGGAGAAGCTGGCCCGCTTTGTCCCGCTGTCTGGTGATTCAGCTCAGCTCCTCTGTCCTTGACTTGGCTGCTGTCTTTTCATTGTCACTGCGGCTCCTGC	200	279
A00202:1331:HH2V7DSX7:1:1108:25066:18380	CTACCGGAGGGAACG	ACTGGCCGCTTGACGTCTCCTGCCTTAAATAGTATGAGGTACCTGAACACCAGATACCTAGCATTGGACAGATGGGATTGGCAGCACTTTATTAGTCACGTATACTCACAGCCCTGGACACTGCATGCCTTCCAGAACAGGGCCACACAGGGGTCCAACTCAGGAATTGAGTGAACCAGTAGAGACACTGCGGCTCCTGC	200	279
A00202:1331:HH2V7DSX7:1:1108:25138:18380	ACTTTTCCAAGGGGT	ACTGGCCGCTTGACGCATCAAGAAGGTGACACTTACTAGAACTCCAGTAACCACTCCTCTAACAATCTGTGTCAGCATTTAGTAGTGGCACCTCCCATCACTTTCTGGGGCTGGGATTCTGTCTGAATTTCTTGTAAGTGTAATGAAGAATTCAAATTTATAGTACAAAAGGAAATATAGTCCTTCACTGCGGCTCCTGC	200	279
A00202:1331:HH2V7DSX7:1:1108:25156:18380	GCGTTAGTCAACTGG	ACTGGCCGCTTGACGACCTAGCTTGGATGTATGGGCTGGAATGTCCACATTCATGTGTGAAAGGACAGAGCTGAGGGTGGGGAGAAAATGGGACAGGCCCCTGGTTAAGGGCCAGTTCTCCCTGCCCCACCGTGAGAAACTCTGAGGAGTTCAATAATTCTAAATTCCAGCCTGGCTCCCTAAAGCACTGCGGCTCCTGC	200	279
A00202:1331:HH2V7DSX7:1:1108:26205:18380	TTGCCATTGCATATC	ACTGGCCGCTTGACGGAACAAGACCCAGTCCCTTGCCATCATGGAACTCGCTGTTCTACCGAGGACTCTTTGGATGCAAGTGACAGAAACTGGCTCAAGCTAGCTTAGGCAAAACCAGAATGCATCATAAGAATGTAGCAAGCCTGGAGGGGCCCAGGAGGGAAAGCAACCAGACTTTGCTTAGACACTGCGGCTCCTGC	200	279
A00202:1331:HH2V7DSX7:1:1108:27453:18380	CTAAGATAAGATTGG	ACTGGCCGCTTGACGCTCAGTGAATGAAAAGGAACCCATGTAGCTTTAAGCCGCAAGCAGGCGGAGGGTACTGCCCACTCCGGCCTCCCCCTCCCGCGCACTTGTACTTTATCTGCAGGATCTCCACACCTCAGGACAGCGAGAAGGCGCTTTCGCAGCGCCCTCTGCTAAGAGTCGGGACGGGCCACTGCGGCTCCTGC	200	279
A00202:1331:HH2V7DSX7:1:1108:28339:18380	ATATTCGTGAAACGG	ACTGGCCGCTTGACGAATTAGCCAGGCATGGTGTTATGTACCTGTACTCTGAATTACCGGTGAGAATGAGGTGGGAGGATGCTCCGAGCCTGAGAGCTTGAGGCTGCCACGATCATGCCACTGCCCTCCGCTCTGGGCAACAGAGTAAGACCGAGTCTCTCTAACATACACACCGATAAAGAAAACACTGCGGCTCCTGC	200	279
A00202:1331:HH2V7DSX7:1:1108:29297:18380	GGGTCAATGGTGTGC	ACTGGCCGCTTGACGAGGTGAGCAGGCTTAGATCAGTGCAATGGATCAGCGCACCCCAGCTCCTAAAAGAAACATCTGGCCACCCTGTGCCCCGCTGTCGTCCACCTCCCTCCAACCAAAGCAACCACCTAAACCCAAGCTGCACTGAAAACCAAGTTTTAAATAATCCAAGCTGTGGGACATATCACTGCGGCTCCTGC	200	279
A00202:1331:HH2V7DSX7:1:1108:32081:18380	ATGTAACGAGAGCGA	ACTGGCCGCTTGACGACTTAGAACCGGCAGCCTTCACAGTTACCAGTATTCTTTCTGATGGTGGTGTGGCTCTTTCCTTCCTTAAGTGTCAGGGGCATATGCTGAGTGTGGAAGCCCAAGGTTGGGGTTGGTGACAGCACTGCCTCAGGAGAGCTGAGGCGCCACTCCTGCAGCTGCACAGCTGGCACTGCGGCTCCTGC	200	279
A00202:1331:HH2V7DSX7:1:1108:1696:18396	TCCGAAGGAGACCAA	ACTGGCCGCTTGACGTTGTGTTAATTTTCGTATACTGTGTAAAGTAAGGGTCCAGCTTCATTGTTTTGCCTGTGGATATCCAGTTGTCCCAGTATATGCTTTTACTTTTGATCCAGCAATCTCACTTCTAGGAATTTATCTTAACAATACGCTGACAAAAATATGAAAAGAAATAGCACAGGGCTCACTGCGGCTCCTGC	200	279
A00202:1331:HH2V7DSX7:1:1108:2582:18396	GCCGACAATCATACG	ACTGGCCGCTTGACGATTCTCTGTGTGTGTGCGCGTGTGTGTGTGTGCATGTGCGTGTGTGTGAGAGAGAGACACCATCAGCTTGTCATTACTATTATGATGAAACAGTCAGTTGGTGGATGCCCCACGATAGACAGAGATTGGGATACCTGCTACCCTGACTGGGTTGGAGGGTAGTGGGTCAGCACTGCGGCTCCTGC	200	279
A00202:1331:HH2V7DSX7:1:1108:6596:18396	GGGCAATAACAAAGA	ACTGGCCGCTTGACGTCCTCTGTCCTATGGTGAGCCAGCGAAAGGTGGCGATGTGCACTACCAGAGGGTCCTTCACCTTGGGTGTACAGTGGGCTAGTTAGAGAATGTTTTCTTGAGGAGCTGATGTTCTCCCAGGCTACTCTGCTCTAGGCACAAAACCTCACTTTGGAATACTTCACCTGCAACACTGCGGCTCCTGC	200	279
A00202:1331:HH2V7DSX7:1:1108:8332:18396	AGATGCCTACCGCAG	ACTGGCCGCTTGACGGACTGATCTGGGGGTCCTAAATGGGCAAAACACTATGGCCAACTTCAATAGCCTTTCCAGGCCCTGGGGACCCTGGTGGTCTGTGTTATGTCAGGCAGGGGGCAGGGACAGGGAGTTTGGGGATGCCTGCTGGATGCGTCTATCTGTCCCTTGAGGGAAGAGGCTGATCACACTGCGGCTCCTGC	200	279
A00202:1331:HH2V7DSX7:1:1108:8820:18396	CAGCGACACTTCTGG	ACTGGCCGCTTGACGAGACACAGACTGGCAAATTGGATAAACAGTCAAGACCCATCAGTGTGCTATATTCAGGAGACCCATCTCACATGCAGAACACACGTAGGCTCAAAATAAAGGGATGGAAGAAGATCTACCAAGAAAATGGAAAACAAAAAAAAAGCAGGGGTTGCAATCCTAGTCTTGGACACTGCGGCTCCTGC	200	279
A00202:1331:HH2V7DSX7:1:1108:10610:18396	TCGATGCCGCCCGGA	ACTGGCCGCTTGACGGAATCAGGAAGTGAGAGGAAGCAGATTATACAGGAGAGAGTTTTTTAGGATACATTTGGGTACACCTCAGGAAGAAAGAGGGAAGTAGGAAACACAGTTTGGGTAAAGAATGCCATGGGCTTTGTTTTATTTTGTCCCATCAAGTCTGAATAGGACAAGTGGAGATGCACCACTGCGGCTCCTGC	200	279
A00202:1331:HH2V7DSX7:1:1108:13467:18396	AACGAACGGGCAGGT	ACTGGCCGCTTGACGAAGAAGAAGTAAAAACTAAAAAGCAGAAATGAAATCCACAGGCAGACAGCCCGGCGCCACGCCCTGGGCCTGGTAGTTAAAGATTAACCCCTGACCTAACACTGGTTATGTTATCTATAGTTTCCAGACATTGTATGGAAAAGCATTGTAAAAATCCCTGTCCTGTTCTGCACTGCGGCTCCTGC	200	279
A00202:1331:HH2V7DSX7:1:1108:13973:18396	TTATTAGAAACGCCC	ACTGGCCGCTTGACGAGTAGCTGGGACTACAGGCGCCTGCCACCACGCCCAGCTAATTTTTTGTATTTTTAGTTAGAGACAGGGTTTCACCGTGTCAGCCAGGATGGTCTCGATCTCCTGACCTCATGATCTGCCCGCCTTGGCCTCCCAAAGTACTGGGATTATAGGCATGAGCCACCGTGCCCCACTGCGGCTCCTGC	200	279
A00202:1331:HH2V7DSX7:1:1108:14425:18396	ACATGGCCTGCGACG	ACTGGCCGCTTGACGTGGCAGTGTCAGAATGTGCCTGATGCACTGGAGGGGGAGGATGTGAACAGAGGCTTCCTCAGGGATACTAATGAGCATGTTCAGGCTTGATGGTTTCTGACATGTGAAGTTTAGTTCTTTCTCGTATGGAGCCCCAGCTAGCATCCTCAGGGCTAACGTGGCTCTAGCAGCACTGCGGCTCCTGC	200	279
A00202:1331:HH2V7DSX7:1:1108:18186:18396	ATTTCGGGATGAATG	ACTGGCCGCTTGACGGAGGTCAAGATGTGGAGGTCAAGACAGGGAGTGATGAGCTTCGAAGGGGCTTTGACACTGGGAGGTGTACTGGCCTGTTTGGGAAGGCTTCCTGGAGGAGGTGACATGGGTGCAGCAGCTGTAGAGATTAGGGGAGGGCTTGGGGTGGTAACGTGTGTGTGTGTGTGTGTCACTGCGGCTCCTGC	200	279
A00202:1331:HH2V7DSX7:1:1108:20518:18396	CAACACCCACTATTC	ACTGGCCGCTTGACGACATACTACGGATTTTTTTTTTTGTTTTTCTTTTTTTTTTTTTTTGAGACAGTCTAACTCTGTCGCCCAGACCGGAGTGTGGTGGCATGTTCGAGGCTTACTTAAAGCTCTGCCTCCAGGGTTCAAGCCATTCTCCTGCCTCAGCCTCCCGAGTAGCTGGGACTACAGGCGCCCACTGCGGCTCCTGC	203	282
A00202:1331:HH2V7DSX7:1:1108:21007:18396	TGCGTGCCGGAGTGT	ACTGGCCGCTTGACGGGAAGTTGGGGGTCAGGAAGTAGGTTGTGTGGCTGTGGTGGAAAGGAGGCCAGTGTGGGCAGAATCCAGGGTGCAGTTCCCCATGGCCTGGAGGCTGTGAGTTCCACGACCTGCTCACATGCTGCTGGTGTCTCCTTGACTAGACCCCTTTCGGTTCTGCACTCTTGTCTCACTGCGGCTCCTGC	200	279
A00202:1331:HH2V7DSX7:1:1108:22345:18396	ATACCAGGAGGGGTG	ACTGGCCGCTTGACGGTGCGGGCTACGGTGCAGTGCTGTGGAGGAAAGGGCGCAGGCGGGGTGGGCGTCTCTGCGGGCATCGTGATGTGTCTCTGCCGCGGCTGCTGCCTGCTGTGCTCTTTGCTTCCCTGGCAGGTGAAGGACTTCCCGGATGAGCTCAGACCAGCTACTCCTAGGGACACACTCACTGCGGCTCCTGC	200	279
A00202:1331:HH2V7DSX7:1:1108:23918:18396	CTGGATATAACACAA	ACTGGCCGCTTGACGCCCCTGTGAATGGAATTCCTGTCTGCATGTAGGAGGCCCTGCCGAACTCCTTGGCCCTTCCACCATATGAGGACACAGCAGGAAGGCACCGTCTGTGAACAAGACAGCAGTTCTTACCAGACACGGAATCTGCGGGACCCTCCATCTTGGACTTCCGGCCTCCAGAACGGCACTGCGGCTCCTGC	200	279
A00202:1331:HH2V7DSX7:1:1108:24135:18396	TTCCTCTGCCGGTAA	ACTGGCCGCTTGACGGGCTGGGGATGGGGGGCAGAGACAGAGCCCAGGTAAAGGAGGAAGGGACAGGCTGGGGTGAAAGCAGAAAGTAGGAAGGTGACAGGAGGGTCCAGGGAAGCACCAAGGGGGAAAGGGCAGACAGGAGGGGAGGGAAGAACAGCAGAAAGGAGAGGACTGGGGAAGGGAGACACTGCGGCTCCTGC	200	279
A00202:1331:HH2V7DSX7:1:1108:25563:18396	CGATAGTCAGACCGA	ACTGGCCGCTTGACGAAATGCAGGGAGAGAAATCCAGGGCAACAGTAATAAAATTGGAAGCCCATTGGCTGGGCATGGTGGCTCATACCTGTAATCCCAGCACTTTGGGAGGCCAAGGCAGGTGATCACTCGAGGTCAGGAGTTTGAGACCAGCCTGGTCAACATGACGAAACACCGTCTCTACTCACTGCGGCTCCTGC	200	278
A00202:1331:HH2V7DSX7:1:1108:26666:18396	CTTTCGGTCCTTCGG	ACTGGCCGCTTGACGGGCAAGGGCACCCCAGACCGCCCCCACCACAGGTCGGGGAGATGCTGCAGGTGCCTACAGGACACACAGCTTGCAGTCATGGGACGTCACCGCCACCCCCCTGCGGGGCCTCCTGAGAACTGAGGCCAACAGAGCGCCCTGCATGCCCAGAAATGCAACATGCTCTCCCTCACTGCGGCTCCTGC	200	279
A00202:1331:HH2V7DSX7:1:1108:28239:18396	TTAAAGGCAGTAGGT	ACTGGCCGCTTGACGAATAAACCAGTCATCAATAGACAGATACTGTATTATTCCACGTATGTGAGGTACCTAAAGTCATCAAATTCATAGAGGTAAAAAACATAAAGGCTTTTGCCAAGGTCCAGGGGGAGGGTAGAATGAGGAGCTACTGTTCACTGGGTAGAGAGCTTTAATTTTGCAAGATGCACTGCGGCTCCTGC	200	279
A00202:1331:HH2V7DSX7:1:1108:28782:18396	TTAGGTGCCACTTGT	ACTGGCCGCTTGACGGACCCCCATCTCCACCAAAAATACAAAAATTAGCCAGGCATGGTGTTATGTACCTGTACTCTGAATTACCGGTGAGAATGAGGTGGGAGGATGCTCCGAGCCTGAGAGCTTGAGGCTGCCACGATCATGCCACTGCCCTCCGCTCTGGGCAACAGAGTAAGACCGAGTCTCACTGCGGCTCCTGC	200	279
A00202:1331:HH2V7DSX7:1:1108:32163:18396	ATGACCGATTTAGAT	ACTGGCCGCTTGACGCCTGTGGCTGGGGGTGGCGTCCTCTGACTGGCAGCCAGGGCTGCATCCGGAGCACTCTCCAGGTGAAGGGCTCTCTCTGTGGAGAAATAGATGGGCGCCATTCACATCAACACAGCCTGCGGCGGTGTCCAACACCTTCCCTTCGGCACAACGGCACCAGCCTATGTCTCCACTGCGGCTCCTGC	200	279
A00202:1331:HH2V7DSX7:1:1108:4074:18411	GTGGCCACTGCGAGC	ACTGGCCGCTTGACGCATCTCTACTAAAAATACAAAAATTAGTTAGGCGTGGTGCAGGCACCTGTAATCCCACCTACTTGGGAAGCTGAGGCAGGAGAACTGCTTGAACCCAGGAGGCGGAGGTGGCAGTGAGCTGAGATCACGCCATTGCACTCCAGCTTGGGCAACGAGCAAGATTCTGTCTCCACTGCGGCTCCTGC	200	279
A00202:1331:HH2V7DSX7:1:1108:6786:18411	CTCGCGTGCGCAGCC	ACTGGCCGCTTGACGACATTGTGGTTTTGATATGGATTTCCCTATTAGTGATATTGCACATTTTTCCATGTGCTTGTTGGCCATTTGTGTATCTTCTTTTGAGAATTGTCTATTCACGTCCTCAGCCCACTTTTTGATATGGTTGTTTGTGTTTTTCTTGCTGATTTGTTTGAGTTCTTTGTAGACACTGCGGCTCCTGC	200	279
A00202:1331:HH2V7DSX7:1:1108:7853:18411	CCATGAGGCAGTCCA	ACTGGCCGCTTGACGACCATTAAGATGAATAATATGTGTATGAGTTTTAGAGTCATTCTGGGGTAAAATATCACTATACTCAGGAGGAGAATATGGAGCTTCAGGGATTGCCCAAGGCCACTGAGCAAATTACATAGCAGAGCCAGGACTGAAGGTGAGACATTCTAATTCCACATCCCATCCTCCACTGCGGCTCCTGC	200	279
A00202:1331:HH2V7DSX7:1:1108:8576:18411	GAGCCCCTTTCGGAG	ACTGGCCGCTTGACGCCAAGATTTTGCCACTGCAGTCAGCGTTCTGTTAGGAATCTAATTGCACAGCAGTAGGTGAGCAGCCACTGAGCGAGCTTTACCGCCTCAACTCCACCTCCTGTCAGATCAGCGCACATTAGGTTCTCATAGGAGCATGGACAGCACATATGAGGGATATCTAGGTTGTGCACTGCGGCTCCTGC	200	279
A00202:1331:HH2V7DSX7:1:1108:8901:18411	ATCTTACAATTGTGT	ACTGGCCGCTTGACGAACATTGTCCAACAAACACTCTTCTGAGTTCTGCATCACAACCCTAAGGACACCAACTTAGAAAAAGAGGATGAAATGTTTTACTCTCTGTGAAAGATCAAAATCTCTTCTGATCTCATCAATTCCTGTTTCTACACAATATTTCGCCAGCTCTTTATCCCTCCTCAGTCCACTGCGGCTCCTGC	200	279
A00202:1331:HH2V7DSX7:1:1108:9878:18411	TCAAGAGTCGAACAT	ACTGGCCGCTTGACGGTACCAGAACCGACTCCAGGGCAGAGCAGGCAGGGCCAGACCTCCAGGGTGATGTGGGCACAGGAACCCTGGAAGGGACTGGGGGCACTGGAATGTCCAGTGGGGAGGGACTTGGGCACAGGGAGCAAATTGGAGGTGAGAAAGCTGCAGCCATGAGCAGACCAAGACGCCACTGCGCTCCTGC	199	278
A00202:1331:HH2V7DSX7:1:1108:10167:18411	CCGAGAATCGGGGAA	ACTGGCCGCTTGACGCACACACACACACGCACACACACACGCACACACACGCACACACACACACATACAACCAGGGACGCAGTCTTTCTGTTGGCTGAAGAAGATCAACTGTATTCTTTGAAGATTTCGAGTGTTAAGTTAAAATCCTCCTTCCTTTTACAGAGTGTAAAATGGGAGCTGACACTCACTGCGGCTCCTGC	200	279
A00202:1331:HH2V7DSX7:1:1108:10836:18411	CACGGAGAGGAGGTG	ACTGGCCGCTTGACGCATGGGGGCGGTTACCTCCATGGTGTTCTTGTGATAGTGAGTGAGTTCTTATGTGATCTGATGGTTTTATAAGGGGCCTTCCCCGACTTTACTCTACACCTCTCTTTGCTGCCACCTGTTGGTGGCAGCAACTGGGGAGTGCTGGCTGGCCTGGTGAAGAAGGACGTGTTCACTGCGGCTCCTGC	200	279
A00202:1331:HH2V7DSX7:1:1108:11921:18411	TCAGAAGCACGCCAG	ACTGGCCGCTTGACGTGGTGGTGGGTGTCTGTAATCCCAGCTACTTGGGAGGCTGAGGCAGCAGAATCACTTGAACCCAGGAGGCAGAGGTGGCAGTCAGCCGAGGTTGTGCCCTTGCACTCCAGCCTGGGCAATAAGAGCGAAACTCCATCTCCAAAAAAATAGGGTGTCAAACCTCAAAAAAGCACTGCGGCTCCTGC	200	279
A00202:1331:HH2V7DSX7:1:1108:12915:18411	GGTGGAAGCCATCTG	ACTGGCCGCTTGACGGCTAATAAAATTATTGATAAGTAAGACTAATGATGATAGTTCTATGGTCAGTAAAATGATACTGAATGACTCTGTTAGGGGGAAATTTAATGAAAAGGAAAATCAAGTTATCAGGTCAGCTTCTTTAACAGAAATGGGTCATACAATCCATCATCAAAAAGGTCTTGTAACACTGCGGCTCCTGC	200	279
A00202:1331:HH2V7DSX7:1:1108:13386:18411	AAGCCCATATTTTCT	ACTGGCCGCTTGACGGTAACTGCAAATATAAACATTTAAATCAGTGACTTGCGGGGCTAACAGGAAAAGTGTCCCCAAATTGCAAAGGACAAAAAGCAAGGAAATCAAGAGTCTATGTAACATACATGTTTAAAAATATTCCATTATTAAAGACCAGAATAGGTTAAACTTAATAACCAATTGCACACTGCGGCTCCTGC	200	279
A00202:1331:HH2V7DSX7:1:1108:14579:18411	TACATCAGCGGTTCT	ACTGGCCGCTTGACGTTCCTCCAGCATACAGCTCAGACTTCTCTAAAAGGAGGGTGTTGGTTGGGAAGAAAGCCCCAAGAATATGTGACAGTGAATGTCCCCAGATGGCTAGGCAGAGGTGCTCCTGAATCACCGTCATTGTGGTTGTTTCCTTACACTTTGTGCTAGTCAGAATTCTCAGGAGACACTGCGGCTCCTGC	200	279
A00202:1331:HH2V7DSX7:1:1108:9353:18818	TGAGAGGGCGATTCC	ACTGGCCGCTTGACGTGGTAATAACTGGAACGACTAGAGGAGAAAATTTATGATTAAGAAAGGAAAACTATATTTCATCTGTCATTAGATTGCAGCCCTGTGCATTACTTTTGAGTTTATTATTATTTATCTACAACCTGGACTAAATTTTGAATTCTTCTAGGTTTGTCCAACCCAATTTTCTGCACTGCGGCTCCTGC	200	279
A00202:1331:HH2V7DSX7:1:1108:12861:18818	AACTACCGCGTAACC	ACTGGCCGCTTGACGGCATCCTCAATGCTTAGAACAGTCTAGTTCACAGCAGGTACTCAGTAAGTATTCACTGGCTCAACGATTTGGAACATACATAGATGAATAAAATAAATCCTCTATCTTGCTACTATAATTTAGTAGCAAGACTGCCTATGGCAGCGTGATCAAGTACAAAGGAAAAGTTACACTGCGGCTCCTGC	200	279
A00202:1331:HH2V7DSX7:1:1108:16062:18818	AACATTTGCCGCTTA	ACTGGCCGCTTGACGAACATGGCAAAACCCCATCTCTAAAAAACATAAAAAAAGTAACCTGCATGCTGGCATGTGCCTATAGTCCCAGCTACTCAGGAGACTGAGGTGGGAACATCACTTGAGCCTGGGAGGTTGAGGTTTCAGTGAACCGAGATAGCACCACCGTACTTCAGAGTGAGACCCTGCACTGCGGCTCCTGC	200	279
A00202:1331:HH2V7DSX7:1:1108:16875:18818	CATTGAGTCCGCACC	ACTGGCCGCTTGACGAGCCAGGCCCTTGTTCTTCCCGCCTCCATGTGCCTGTTTTGGAGCCTCTTTCTCCTGCACAGCGCAGTTAAGCAGAAGGACGGTGGGAGCCACGGATTGTGGCCACATGTGTCATTTTAAATTTTGTGGCAGCCACCTTAAAAGAGATCATTCCAACATGTAATTGGGATCACTGCGGCTCCTGC	200	279
A00202:1331:HH2V7DSX7:1:1108:17237:18818	CGCTAAAGACATTGG	ACTGGCCGCTTGACGAGTAGCTGGGACTACAGGTGTTGCACCACTACGCCCAGCTAATTTTAAAAATTGTGTTGTAGAGACAGGGATCTTGCTATGATGCACAGGCTGGTCTTGAACTCCTGGGCTCAAGTGATCTGCCCTCCTTGGCCTCCCAAAGTACTGGGATTACAGGAGTGAGCCACCACCACTGCGGCTCCTGC	200	279
A00202:1331:HH2V7DSX7:1:1108:21070:18818	TACCTCACACTTTGT	ACTGGCCGCTTGACGGTTTGAGACCAGCCTGGCCAACATAGTGAGATCGTCTCTACTTTAAAAAATAAATAAATAAAGGGACTGCTGAAGGAATGGATGGCTCACACAGGCTGGGCACTGGGGTTTGCTATTTTTATCAAACAACCTGAGTCATATAAGGGAAAACCAAAACCACATTGGCCCAGCACTGCGGCTCCTGC	200	279
A00202:1331:HH2V7DSX7:1:1108:21721:18818	TATCTACCGGCAGGC	ACTGGCCGCTTGACGCACATTCCCTACCACCTGCAGGTTCCTCTTTGATTTATTAAGAAGGAAATGTAAGAGACAGAAGAAATCCTGGCCAGCTAGCAGCTTCCTTGAGAATGGTTTGTTTGTTTGCTTGTGACAGGGCCTCACTCTGTCCCCAAGGCTGGAGTACAGTGGTGCAATCACAACTTCACTGCGGCTCCTGC	200	279
A00202:1331:HH2V7DSX7:1:1108:22173:18818	CAGCGCCTGATGCCT	ACTGGCCGCTTGACGCTCCACAGAATCCTGGTTTGCTGCCTCATGGTTGCAAGATGGCCATCACTGCTCCATCCACCAGGCTTGTGGGGAAGAGGTGCGGTAGCAGTCACATTTTCCCCCGTTATAAGGAAAGCAAAAGCTTTCCCAGAACCCCACCCAGCATGGAATCACAGCAGACATCTGCTCACTGCGGCTCCTGC	200	279
A00202:1331:HH2V7DSX7:1:1108:24668:18818	CGATAGTCAGACCGA	ACTGGCCGCTTGACGTTATTTACAGTGCTGCCAAGCAGAAAAGGAGACATTTGCACAGGTATGTTTAATGAGAAAATGAGACCAAAAGACATGAAATGGCTTATTCGCTGGCCTGCTAAAAATAGGTGAAAAGTAATTCCATGAAAGCAGTAAGTTGTGCATTCAGTGAGCTATCTTTATGTCTGCACTGCGGCTCCTGC	200	278
A00202:1331:HH2V7DSX7:1:1108:26512:18818	AGCACTAGTAGCGCA	ACTGGCCGCTTGACGTAAGCCTGCTGTTCAAGCAGGCCAGAAAACTGGATAGTTACAAACTTTGCTACAGGTCTCAGAAGAAAAACAAAAACAAAAACAAAACAACACTGGATGAGGTCTCCATCTTGTTTTACATCCCTGGGAGCTTAACCTTGTAACCACATGGAAGTATTTTCTCTTGCTCTCACTGCGGCTCCTGC	200	279
A00202:1331:HH2V7DSX7:1:1108:29279:18818	GCCGTGATTCCCGCG	ACTGGCCGCTTGACGTGTTGTCTCTGACAAAGATGCTCAAGAAACTGGTACATGGTTTTGCCATGTTGCCATGCCCTGGGGAAGGTTCTGGGTGATGACCGAGGGTGAACTGTGGAGACAGTGGGGATGGAGAGCTGCCTGCTACACTTCCTGCTTTGTGGGCAGCTATAAAGTGGGGGGTCGGGCACTGCGGCTCCTGC	200	279
A00202:1331:HH2V7DSX7:1:1108:31557:18818	TAAACAAATAAAAGG	ACTGGCCGCTTGACGTCTCTGCGTCAGTAATAGCACAGGCACTGGCGCCAGAAGGTCCTTGGTTGGAGGCCCAGATCTGCCGTCTCCTGACTGTGTGAGCTCAGCTGTCTCCTCCTCTCTCTAAGTCTCTGTTTCTCCATCCATGAAACAGGGGTAAAAGTAGTCACCACCTCCTTCCTGGGACTCACTGCGGCTCCTGC	200	279
A00202:1331:HH2V7DSX7:1:1108:32443:18818	CAATGTACATCCCGA	ACTGGCCGCTTGACGCATTTAATAAGGGAATTAGTTGCTTGCCAAGCCATTTGAAGGGCTGGAGGACCAATACCTGGGAAGGCCCTCACTAACTCTTAGGTTTGCCACTGGTTTTCAAAGAACTGGGAAATTGCTAGCGCAGCAGGGTCAGGAACTACCGGAAATCCTGGGTAATTTGTACCAGGCACTGCGGCTCCTGC	200	279
A00202:1331:HH2V7DSX7:1:1108:4264:18834	TCCATTACGGGTCGG	ACTGGCCGCTTGACGTGGCGGGGGCCATCACGTGGCCGGCATGGAGCTCGCCTGGAGGAGCGAGGTTGAGGCAAGCTCTGTGCAGGAATGTGGCTGCAGTGATGTGGCCTGACACTTCCTTAGGGAGTCCAAATGTGACTAAGGCTCTTTCTCAGTACTGTATGGAATGAATAACCACATGTGAGCACTGCGGCTCCTGC	200	279
A00202:1331:HH2V7DSX7:1:1108:4643:18834	CGGCAAAATAGTCTG	ACTGGCCGCTTGACGTTCATGCAGTGGGGACTTGATGGACTCTGATCTCAATAAATAGTTCCACCTGATTCGTGATGTATCCCAGCCTTGGGAGGGAGGGCTGTAACCCAGAGGGCCTCTGCTGCCCAACCAGGAGCCAAGCCTCTGGCATTGACTCTCTCTGACATCCCCTGCCTGTCACTGAACACTGCGGCTCCTGC	200	279
A00202:1331:HH2V7DSX7:1:1108:5186:18834	AAGGTCCCCCGGATA	ACTGGCCGCTTGACGACTAACTGAATGACAGAAGACCTAATGTAATCCAGGTGCAAAATCAGAACTTTCCGGCCGGGCGCGGTGGCTCACACCTGTAATTCCAACACTTTGGGAGGCCCAGGCGGGTGGATCACGAGGTCAGGAGTTCAAGACCGGCCTGCCCAACATGGCAAAACCCCGTCTCTCACTGCGGCTCCTGC	200	279
A00202:1331:HH2V7DSX7:1:1108:7084:18834	TCATAGTCTCGGCAA	AATTGCCGCTTGACGAAATCAGTTACCAATAAACAATGCTCTCTTTCACATAGGTAGGATCCAATCATTCAGCAAAGCTGTGTGAGAAGGGAGTTATTCCTTTCACTAATACCCACACTGATCAACAATGTGTGGAAGTTCAGTGTGGGGTACTAGGCACTCTTGAAGTTCATGCCTGTTGTCCAGACTGCGGCTCGTGC	200	279
A00202:1331:HH2V7DSX7:1:1108:9706:18834	GACTGTGGTTATCTC	ACTGGCCGCTTGACGCTGGGAGAATTGTCCGTAGTGTTCTGTTGGGGGCAGAGGCAGACATTTTTATCTTTATTCTCTAATAACACTCAGCATCTGCTTTCTGCTAACTCCAGTGTGAATCCTAGAGTGGGAGGTGAACGGCTGTCCAGGGACACGTGTAATCTTGTTGGCATTAATGGTCAGCCCACTGCGGCTCCTGC	200	279
A00202:1331:HH2V7DSX7:1:1108:10429:18834	GTGCCGTCTCAGTAT	ACTGGCCGCTTGACGGCATCCTGCCATCGGCACGAGGAGGCTGGGAGTGACCTTTGTCAGTCACCCCCATCATGCCCCTGATGTCCTGTGACCCCTGCTGAGCTGCAGCAGTGCCAGTGACCTCTCGTGGGCCAGGGGGTGGCGAGGAGCCAGGAGATCATGTTCCTTTGTTTTGTTTCTCTTCCCACTGCGGCTCCTGC	200	279
A00202:1331:HH2V7DSX7:1:1108:10809:18834	AACTCAGAGTACTCG	ACTGGCCGCTTGACGGGGTCTCTGAGAAGGAAGTGGATGAACACAGCTGCATGCTGGGTGGGGCCCAGCCTCTAGTCCTCAGCCATGTGCACGCATCAGCCCTTGTGCAGGCCTCCGCCCTCCGCCCCCCCCCACCCCCGGAGTGTCTCTGGTTTCCGACGCAGCCTCGTAATGCTCTTTAATCACACTGCGGCTCCTGC	200	279
A00202:1331:HH2V7DSX7:1:1108:11189:18834	GCGGCTTACAGAACA	ACTGGCCGCTTGACGCATGCTGGAGTGCAGTGGTGTGATTCTTGCTTATTGCAAACTCCGCCCCCGGGTTCAAGAGATTCTACTGCCTCAGCCTGCCAAACAGCTGGGACTACAGGCGCCGCCACCAAGCCCAGCTAATTTTTATATTTTTAGTAGAGTCGGGTTTTCACCGTGTTGACCAGGCTCACTGCGGCTCCTGC	200	279
A00202:1331:HH2V7DSX7:1:1108:12075:18834	CTGTAAGAACTGACT	ACTGGCCGCTTGACGATTGCTATTTTTAATAGTGGCAGGGTCTCGTTATGTTGCCTAGGCTGGTCTCGAACTCCTGGGCTGAAGCAATCCTCCTGTCTCCGCCTCCCAAAGTTCTGGAATTTCAGGCATGAGCCACTGCACCTGGCTGGATTTATTCTTAAGGCAAGTGTTAGGTGATTTCTTCACACTGCGGCTCCTGC	200	279
A00202:1331:HH2V7DSX7:1:1108:14154:18834	TCGACGCCAGGCCCT	ACTGGCCGCTTGACGCCCCTCCTCCCCTGGACACCCAGGATATGGCAGATGCCCCTCTCCTGTGCTCTCTCCTCTGGGAGCCCACAGCCTCATCCCACTGAATTGGGATTACCACTCCCTTTGTCTGTTTCCCCTGTATTCTCAGGGCTTAGGACCAAGAACTGCACACAACAGAGTCTCAATAACACTGCGGCTCCTGC	200	279
A00202:1331:HH2V7DSX7:1:1108:16251:18834	GTGTACTCACTGTCC	ACTGGCCGCTTGACGCTCTAATAAAGATAGAAAAATTAGCCAAACCTGGTGGCTCACGCCTGTAATACTAGTTACTCAGGAGGCTGAGACAGGACAATCACTTCAACCCGGGAGATGGAGGCTGCAGTAATCTGAGATTGTGCCACTGCACTCCAGCCTGAGCGACAGAGTGAGACTCTGTCTTACACTGCGGCTCCTGC	200	279
A00202:1331:HH2V7DSX7:1:1108:17445:18834	AGGCGAAACGAGTGG	ACTGGCCGCTTGACGTCACTCCTCCATAAACCAGCCTCACATCTGGTTTCCTGTAGGTACAGAGACCGAGGCAGGGCCAGGTGCTGCCCAGGAAGGAGCAGGGCTGGTTTCCAAATCAGAGGGCCGGAGCGTGAGAACAGCCTAAGTGGGCCGAAGGGCAGGGAGAGAGCTGTACGGCTGTACCCCACTGCGGCTCCTGC	200	279
A00202:1331:HH2V7DSX7:1:1108:18747:18834	TAGCACGCGTAGGTC	ACTGGCCGCTTGACGAGCCAGGCAAGGTGGCGGGCGCCTGTAGTCCCAGCTACTTGGGAGGCTGAGGCAGGAGAATGGCATGAATCCGGGAGACGGAGCTTGCAGTGAGCCAAGACTGCGCCACTGCACTCCAGCCTGGGCAACAGAGCGAGACTCCGTCTCAAAAAAAAAAAAAAAGCCTTGTCACTGCGGCTCCTGC	199	278
A00202:1331:HH2V7DSX7:1:1108:18801:18834	CTTCTCTATACAACG	ACTGGCCGCTTGACGGTTTTGTGAAAAAAAAAACCTCTAATATATTTAGCACTGTAGATTCCAAAACTGGGAGTTTCCAGGAGCAGCACACTAAAAGTCCCTTAGTGACCTTTGTCTCTCAGCTCCACACCCAGCCCTCTGTACCACTGAAACTGGAATTCTGCAAACTGCATTCTCCAAACTCTCACTGCGGCTCCTGC	200	279
A00202:1331:HH2V7DSX7:1:1108:19054:18834	ATGAAATCCATTATT	ACTGGCCGCTAGACGTTCATACTCCACTCATAAGGTACTGGAATTTGAAATCATAATCAAAAGGTACGAATAAAGAAAGACAACAAATAGTCCAGCTAAACTTACTGACACCTGTAAGTAAAGAAAATTGACAGGCTGAGATGGGAGGATTACCTGAGGCCAGGAGTTTGAAACCAGCCTGGGCACACTGCGGCTCCTGC	200	279
A00202:1331:HH2V7DSX7:1:1108:19759:18834	AAAGCGGTAATTCAA	ACTGGCCGCTTGACGGGTTTAAACCAAAGCCACGTCAGCCTGAAGAACTGCTTTAGCTCACTTATCACAGGTTTTTCAAATATTAGAATTAGTAGCCAACATCTAAAAATTAGCAAATTTCACATAAAAATATAGAATCTTGGTTCCTTTAAGAAAATAATCTGGCACATTGGGCCAACATTCCTCACTGCGGCTCCTGC	200	279
A00202:1331:HH2V7DSX7:1:1108:20392:18834	CGTTTGAGCCAGATT	ACTGGCCGCTTGACGAGATACATGAACTTCCAGGGTTTGGCCCAGAGAAGAGTATTTATGGAAGGAACCCAAGAGGTGCTTGCTTGCTTGCTTGCTAAGCGTCTTGGGAGAACTACATGACTAAGAGGCCCGGTGAATCTGTAAGACCTCAAGGAGTCCAATGGGACCAGTGCAAGAGACCACTGCACTGCGGCTCCTGC	200	279
A00202:1331:HH2V7DSX7:1:1108:20555:18834	CCTTCCGCGAGCACA	ACTGGCCGCTTGACGGGACAACAGTGTAACATGCTGTGTCATCATCATCAGCTGGTTTGTAAGGGCAGAAGCAAAGCCAAGTGGAAGCTGATCGTGCACACAGCTGCTGCAAACACAAAGCTGCTCATGTGTGTGCTGAGGGGAAAGAGGGATCTTTCAGTCCCACCTGTACCACTGCGGCTCCTGC	187	265
A00202:1331:HH2V7DSX7:1:1108:20735:18834	TTGGAAGGTCCATTA	ACTGGCCGCTTGACCTCTTGCTTTGTTGCCCACGCAAGTCTCTAACTCATGAACACAAGCAATCCTCCCACCTTTGCCACCCACGAATGCTGGTTATTAGCCACCACACCCAGCCACTAATTTTAAAAATTTTATGCATGAAATAAAGTTTTAACTGCAACCTGTCACATGAGGTCAGGCATAGACACTGCGGCTCCTGC	200	279
A00202:1331:HH2V7DSX7:1:1108:21115:18834	TCAGTAATCATGTAC	ACTGGCCGCTTGACGCTTGACCCTGTACTGACAGGGACACCTGCCCATCAGCAATGCTTTGAGCTGCAAGTAGAAGCTGGGGGGTCAGGGAGAGGCTATGTTGGTGGCTATAGAGTAACAGATGACCTGGTTGACATTGATTATTGACCAACCTATTACAATGAAATGGTTGAGGGATTACAAGTCACTGCGGCTCCTGC	200	279
A00202:1331:HH2V7DSX7:1:1108:22146:18834	GTGAAACCCCGAGGC	ACTGGCCGCTTGACGAGTGGCTATTTAGCTGAAAACATGGACTAAGATCAAGGCCTTACTTGTTACACACTTTGGTCATTCCTAATCCTCAGTGTACTGAAAAGAGTCACTGATCCAGACTAAACGTGAACCGCTTTAAAAATATTTCCTTCTGATCCACTGAAATGCACAGGGTGGTGAAATCCCACTGCGGCTCCTGC	200	279
A00202:1331:HH2V7DSX7:1:1108:22905:18834	CCACTATAGCGTGAC	AATGGCCGCTTGACGAGAGTTTTTAGCATGAAGGGCTGTTGAAATTTCTCAAAGGCCTTTTCTGCATCTATTGATATGATCATGTGGTTTTTGTCTTTTGTTAAGAATATATGCTGCATTACACTTATATATTTGAGTATATTTAAACAGCCTTGCATCCCAGGGATGAAGCCCACTTGATCATGCACTGCGGCTCCTGC	200	279
A00202:1331:HH2V7DSX7:1:1108:23900:18834	AAATAGACCCAGATA	ACTGGCCGCTTGACGTCAATAGCCCATCATATGCCAGGCTCTAGGGCTACAGCAGTAAAATAAACAGACTCTGCCTTCAAGGGGCTTATACTGTAAGGGAGCCACAGACAGCAGGTGCAGCAAAGGTGGAGGAGGAGGGTCACCTTTCTCACATGGCTGCTGAGTGCTCAGGAATCGATGTTAGGCACTGCGGCTCCTGC	200	279
A00202:1331:HH2V7DSX7:1:1108:24026:18834	GCTTAACATGAGAAA	ACTGGCCGCTTGACGTGGGTTTGAAAAACATTACACTAGAGGATATGAGAGAAAACCTGGTGATGATTTTTTGAGAAATAGTAGTGTAGTGTCAGGAAACGGTCACAGAGCTGAGCTGCCAAATACTGTTACCATTTTAAAACGCAACAAAAATTGTAAAATATTCTCAGTTCGATTTTCAGTGAAACTGCGGCTCCTGC	200	279
A00202:1331:HH2V7DSX7:1:1108:24117:18834	TGCTGATACAGAGCG	ACTGGCCGCTTGACGGCTGCGTGTGAGGATTTAATTCCAAGCTCACCATCTCAAAACAAGTCCATAATGGTAACAGTATACATTTTCAGGAAAAGAAAAGCCATTTTTTATGTTATGATTTAAATAAAACTTCAGAAAACGAAGATGATGTGTGAAGAGGACAGTTGCCCTGACTCTGGCAAGAGCACTGCGGCTCCTGC	200	279
A00202:1331:HH2V7DSX7:1:1108:24388:18834	CATGGTATTAATGTT	ACTGGCCGCTTGACGATAATCAATTCATAGATGATTAGATTTATCTCACTTTTACTTCCCACCGTTTTTTTTTAAGGGGACATAGAGAATATTATCATGGGTATGGTAATGATGAATAAAAAGATAGACTGACCTTTGTAAGGTCCCATTTGGCTCTGAGATTCTATGCCTCTTTCCATTTTCAGCACTGCGGCTCCTGC	200	279
A00202:1331:HH2V7DSX7:1:1108:25346:18834	ACCGTGTATTGCAAA	ACTGGCCGCTTGACGGAGAGTGAGAGAGAGAGAGAGAGACAGAGAGAGACAGGGTCTTGCTCTGTTGCCCAGGCTGGAGTGCAGTGGTATGATCTCGGCCCACTGCAACCTCTGCTTCCTGGGTTCAAGCTATTCTTGTGCCTCAGCCTCCTGAGTAGCTGGGATTACAGGCATGTGCTAACACACACTGCGGCTCCTGC	200	279
A00202:1331:HH2V7DSX7:1:1108:32416:18834	TATATAGCGAGCCCA	ACTGGCCGCTTGACGTGATGCAGCACATGTATACACACCAGGCACATGCAAAGACGTACACCATACACTGTACACAACACAGCAAAAACATGTGTGCTCCCTCTGCTTCTGAAATAGCATAATTCCAGAAGTACCAGATTCCTCTGAGGAATGTGTGTGTGTGCATGTCTGAGTGAGGGCCATCTCACTGCGGCTCCTGC	200	279
A00202:1331:HH2V7DSX7:1:1108:1524:18850	TTCTGAATCATCCCT	ACTGGCCGCTTGACGCAAATGGCTGGGCACAGTGGCTAATTCTTGAATCCCAGCACTTTGGGAGCCAAGATGGGTGGATCCCCTGAGGTCAAGAGTTCGAGACCAGCCAGACCAAAAAGGTATAACCCTGTCTCTAAAAAAATACAAAATTAGCCAAGGGTGATGGCTCATGCCTGTAATCTCAGCACTGCGGCTCCTGC	200	279
A00202:1331:HH2V7DSX7:1:1108:3188:18850	TCAACAAGTCTTGAG	ACTGGCCGCTTGACGCCAAAGCCCTCAGGCATCTTCTCTCACCAGGAATCCTGCGCAGGTCCCAGAAAGCAGCTCACCTGTCTTGTCTGTGAGTAAGTATGAAATCCTGCCCAGCTGCTCAGGAATCGTGCTGGAGCGAACCACGGTCCCGGGGATTTTCGAGTCCCTTCGAATCACCCAGCTGTCACTGCGGCTCCTGC	200	279
A00202:1331:HH2V7DSX7:1:1108:3206:18850	GGCGCAGCTCTTGTC	ACTGGCCGCTTGACGACTGCATATCATGGCGGCTATCGCCAGTCTGCTCGGTACCCGACTCCATTTGGACCAAGCCGTGGTTGTAAGTGCCGATAACTGATCTAGAGTACTCACCCCGTTCAAGACGGTTGGGGTATTTCCTTGGCTGGGAGATACCCTCATGGTTAAAAGCAGATTTCAGTGGCCACTGCGGCTCCTGC	200	279
A00202:1331:HH2V7DSX7:1:1108:6985:18850	TGAAATACCTTACAC	ACTGGCCGCTTGACGTCAACCTCCACCTCCTGGGTTCAAGCGATTCTCCTGCGTCAGCCTCCCGAGTAGCCGGGATTACAGGCGCCTGCCACTACGCCCGGCTAATTTTTTGTATTTTTAGTAGAAATGGGGTTTCACCATGTTAGCCAGGCTGGCTTCAAACTCCTGACCTCTGGTGATCCACCCACTGCGGCTCCTGC	200	279
A00202:1331:HH2V7DSX7:1:1108:7509:18850	AGCATCCCGAAGCAA	ACTGGCCGCTTGACGATGCCTGGCTAACTTTTGCATTTTCAGTAGAGATGGGGTTTCACTGTTGGCCAGGCTGGTCTTGAACTCCTGACCTCAAGTGATATGCCGCCTCAGCCTCCCAAAGTGTTGGGATTACAGGTGTGAGCCACTACGCCCAGCCGAACCTATTTTTTTTCTTAAATAAGTTTCACTGCGGCTCCTGC	200	279
A00202:1331:HH2V7DSX7:1:1108:9516:18850	GAATGCTCCCTTTAC	ACTGGCCGCTTGACGGCTATGACAGGAGAATGACAGCTGGGAAACACCACAATTTGCAGCTTCTATTGCTTTGTAAAGCAGTCTCTGCCCTCATAGCAATCAACAACTCCCAGAGTGGTGAATCTTGGGGTTCAAGGCAATAAATGTACTGATATTTAAGGTAAAACAATGCTAAGGGGAATGGCCACTGCGGCTCCTGT	200	279
A00202:1331:HH2V7DSX7:1:1108:9552:18850	AGTGATCAGGTCGTA	ACTGGCCGCTTGACGAAAAATTAGCTGGGCGTGGTGGCACATGCCTGTAATCCTAGCTACTCAGGAGGCTGAGGCAGGAGAATCACTTGAACCTGGGAGATGGAGATTGCAGTAAGCCGAGATCACACTGCTGCACTCCAGCAAGGGGGACAGGGCAAGTTTCTGTCTCAAAAAAAAAAAAGTTACACTGCGGCTCCTGC	200	279
A00202:1331:HH2V7DSX7:1:1108:10818:18850	ATCGAACCACGATTG	ACTGGCCGCTTGACGGGAAACATTTGGGGAGCATATACTGGTGAGAACATCTTCCCTATTCTGTGGCGTTCTCTTAGCCTTATGCCTGGCACAGAGGAATGCTCTGGGAATGTTTGGGCCGGATGGATCTGGGAGCCTCTTTTGCATGCCAAGCTGCATACTTATCCCTAGCAAATGCTGGTCTCCACTGCGGCTCCTGC	200	279
A00202:1331:HH2V7DSX7:1:1108:11035:18850	ATGTCTCCAGCCCGT	ACTGGCCGCTTGACGGAGACAAGATCTTGCTCTGTGGCCCAGGTTAGAGTGCAGTGGTACGATGATAGCTCACTGCAGCCTTGACCTCCCAGGGTCAAATGATCCTCCCACTGTAGCCTTCTGAGTAGCTGGGACTACAGGCACACACCACCACGCCTGACTGATTTTTATATTTTTTGTAGAGACACTGCGGCTCCTGC	200	279
A00202:1331:HH2V7DSX7:1:1108:11071:18850	ATCGACTACGCAAAA	ACTGGCCGCTTGACGGGAAACTGAGGCAGAGAGCTGTTAGTAACATTTAAAGTCACACAGCTAATAAATGGCAGAACTGGGATATGAACCCAGGCAGTTTGGCTCTAGCGTGCACTTTCTTACCCTTTCTCTCTTCTTACCTTATAGATGTTGTTGTCATTGGTGGTGGTGGTGGTGGTGTGTGTCACTGCGGCTCCTGC	200	279
A00202:1331:HH2V7DSX7:1:1108:11885:18850	TGAGAGACTGCAAGA	ACTGGCCGCTTGACGGTGTTTTCTTGGTGGGGGCCCCTCTGCATCGCTGGGACAGTGAGTGAAGAGATTGGCCCTGATGTGTCAGTCCCTGCTGGGCTTGGTGCTGTTGTCTCTGGGTGTAATCAAACAATCTGTATCTTAGTGGGACATCCTGCTTGCTCTGTGTGACTCAGAGCTCTCAGGCACACTGCGGTCCTGC	199	278
A00202:1331:HH2V7DSX7:1:1108:14904:18850	GACCCGGTCAAGCGG	ACTGGCCGCTTGACGTCTGTTTGTTTGTTTGTTTGTTTTGATACAGGGTCTCCCTCTGTCACCCACGCTGGAGTGCCGCAGCGTGATCATGGCTCAAATCAGCCTCAAACTCCTGGGCTCAAGCAAACCCCTCTTGCCTCAGCCTCCCAAGTAGCTGGGACTACAGGCATGCACCACCACACCCACACTGCGGCTCCTGC	200	279
A00202:1331:HH2V7DSX7:1:1108:19226:18850	TACCAGCGGTAGTTA	ACTGGCCGCTTGACGTGCTATCTTGGCTCACTGCAACCTCCACCTCCAGGTTCAAGCAATTCTCCTGCCTCAGACTCCTGGGTAGCTGGGATTACAGGCACATGCCACCACACCCAGCTAATTTTTTTGTAGTTTTAGTAGAGACAGGGTTTCACCATGTTGGCCAGGCTGGTTTCAAACTCCTACACTGCGGCTCCTGC	200	279
A00202:1331:HH2V7DSX7:1:1108:22752:18850	CGTTAAAAATATAGC	ACTGGCCGCTTGACGACAGACGCACGCCACCATGCCCAGCTAATTTTTGTATTTTTAGTAGAGACAGGGTTTCACCATGTTGGCCAGGATGGTCTCGATCTCTTGACCTTGTGATCGCCCGCCTCGGCCTCCCAAAGTGTTGGGATTACAGGCGTGAGCCACTGCGCCCGGCCTAAATTTGGATTCACTGCGGCTCCTGC	200	279
A00202:1331:HH2V7DSX7:1:1108:23511:18850	CGCTGTAGAATGGTG	ACTGGCCGCTTGACGTCAGTCCAAGACAGAATGAGATGAAAGAGAGAATCAAGGATGTGGACCTGATTGCCTGGAGACCTGTGTTCTAGTCCCACCTGGTCTTCTTATCAACTGTGCAGGCTGGGGCAAGTGGTAGCCTCTCCCCAGCTTCATTTTCCTCCTCCGTAAAATAGTTGGGTGGGTCCCACTGCGGCTCCTGC	200	279
A00202:1331:HH2V7DSX7:1:1108:23854:18850	GGTTTTCACGCATAG	ACTGGCCGCTTGACGTGGTAGTTCATATCAAGGATGTAGGTAAAACATTTGTCTATGAAAGCACCATGTCTCAGTTATCTAGAGCCACATAATAAACAAACACAAACTAGTGGTTCAAAACAACAAACATTTCATTATCTTTCATGGTTCTGTGGGGTAACTGGGCTCCGCTGGGCAGTTCTTCTCACTGCGGCTCCTGC	200	279
A00202:1331:HH2V7DSX7:1:1108:23927:18850	CATGGTGTTATATCG	ACTGGCCGCTTGACGTTCTGTGTCCCAGTCCTAGAATCGGTCATTTCTACAAGGAAACCAGGTTTCTTTCACTGGACGGTAGTTTTAGAAACCCAGATCTGGGCATTAGGTGTGCTTATTGAGTATACTGGGGTATCTTTGCTTCTAGGTCATCTTAAGGAAATAGACCCTTGGAAGGAAATATACACTGCGGCTCCTGC	200	279
A00202:1331:HH2V7DSX7:1:1108:24053:18850	GCCCATGCCCCACCC	ACTGGCCGCTTGACGTTCGAACGGCGTTGAACAAGCACTAGAAAGTCCCGCAATTACGCTAACTCTAGAATGTGCTTCACCTGCCAGTTACAATCTAATCCGTAAAGCCCGCCGCCTCTCAGCCAGAGAATAAATTCCGCAAAAGGCAAGTGACTCTTATGTCAATTATGTGATCATCACTCTCACACTGCGGCTCCTGC	200	279
A00202:1331:HH2V7DSX7:1:1108:24921:18850	ACATGTGGGCAAGGG	ACTGGCCGCTTGACGTACAGGCATGTGCCACCACGTCTGGCTGGCTAATTTTGTATTTTTAGGAGAGATGGGGTTCCTCCATGTTGGTCAGGCTGGTCTCGAACTCCTGACCTCAGGTCATCCGCCTGCCTTGGCCTCTGAAAGTGCTGGGATTACAGGCGTGAGCCACCGCGCCCGGCCTTACCCACTGCGGCTCCTGC	200	279
A00202:1331:HH2V7DSX7:1:1108:27055:18850	ACACCCGTCCCTATT	ACTGGCCGCTTGACGCCACAAGGCAGCCGGAAGAGGGAAGAAGGTGAGAAGCACATCATGTGAAAGGTGGCAGAAGAGATGCTTCCCCAGATATTCTGTGGTCTGAAAAGAGAGGCTCAGAAGAAACACAGCAGCTGGCTGTTTTCCTTTGCCTGAAGGGCTGTCATATGTAAGAGAAAGTCAAACACTGCGGCTCCTGC	200	279
A00202:1331:HH2V7DSX7:1:1108:29206:18850	CGCAGATAGTACTGA	ACTGGCCGCTTGACGTGCTGGGTGAAGCAGGTGGTGTCTGGTTCTGTTTAGAATACTCTGAGTCTGAGGGATGTTTGGGATGATCATAGAATGCCTGAAAAGCAGTAGGAGCAAAGAGGGGGGTCTTGGGGGAGGGAAAGAGGTAGGCGGGGAGCTGGGCACCAAAGTGGGAATTGAGGCCATAGCACTGCGGCTCCTGC	200	279
A00202:1331:HH2V7DSX7:1:1108:30472:18850	GTAACTGTGGCATCG	ACTGGCCGCTTGACGGCTTGGAAGAGTGACTTTGGGGGGTTGTGGAAATGGAGGTAGAGTGCTGTTTGATAAAATGAGACGCTCTTACCAAGGCCCACACAGCAAAGCTAGGCCGTCTGTGTAAAACACTGATCTCTGCTCCCCACAGACTGCCCATCTGTACCTGCCACCTCCAGTCCCTCCCCCACTGCGGCTCCTGC	200	279
A00202:1331:HH2V7DSX7:1:1108:1660:18865	CACTGACTACGTATG	ACTGGCCGCTTGACGATGCTCACCTTGGTGCCAATGCTCATGTCCTCAGGCCTGCATTTGGTTCATATGATTCAATGCCATCACTCCTACATTACGTAATTCAGCTAATTTGGTTTTGAGGGGTATGTTTTGTTTTATTTTTTAAAGTTTATTGTTAAACGTATTATACACATAGGAGAGTACATCACTGCGGCTCCTTC	200	279
A00202:1331:HH2V7DSX7:1:1108:2474:18865	GCTATAAACTTAAGC	ACTGGCCGCTTGACGGAACTGCATTCCCTATCCAAGTGCAAGTGCCCAGCTCACATTGTGGGGAGGTGGTCGGGGTTCCAGAGCACTGAGCATCCCCGGACAAGTACCTCTCTCCTGCTGCACCTCAGGCTCATCTGAAAATGGCTCCAGGAGGTGGCGGCCCCAGCACTGGCCACTCCACTCCTCACTGCGGCTCCTGC	200	279
A00202:1331:HH2V7DSX7:1:1108:4354:18865	CGTGTTGAGCTTCCC	ACTGGCCGCTTGACGTGGTGATGTGCAGGCTCCCGGAAGGCCGGGCTCTGCCCACTAAGTGTCAGCTCTAACGCAGGCTCTCCATACTGAGTAAAAAAGACCGTCCTTTCTATGGCTGGTGCAGGTGCTGACTCTGCAGGCCTGTGGACGCAGGGTGACGTTCGCGCTCTTGCCCGAGCTCAACGCACTGCGGCTCCTGC	200	279
A00202:1331:HH2V7DSX7:1:1108:4806:18865	AATTGCAGTTCGCGG	ACTGGCCGCTTGACGTCACAAAATGGGGCGTTGGAAGGGGAAAAACAGCTGCTCTAGTTGGGCAGTGATTATTAAAACCCCCCCAAAAATGGAGTGGACAATTTCCAAGATCTCATCATGTTAGAAAACTTTCATTCGCCGATTTCACTTTTCAAGTGAATCCTAAAGCCTGTTTCCTTAATCTTCACTGCGGCTCCTGC	200	279
A00202:1331:HH2V7DSX7:1:1108:5294:18865	TGCTTGAATGCTCAT	ACTGGCCGCTTGACGACTTACCGTCTTGGCCCTGTGTGAAGGATTAAAGTGGTTTCATGTCCTCCATCATGGGTAACTCAGTGTTCTGACTATACTCACATAACGTACATAATTTAATAGCTGCAAATCTTGTTAATTAACTGAAAGTATTTGGAATGTGTTTGAAGTTTTCACATTCCTCACGTCACTGCGGCTCCTGC	200	279
A00202:1331:HH2V7DSX7:1:1108:5764:18865	CTGTAGTGTCTCTTA	ACTGGCCGCTTGACGACAGTGCTGTAGGGGTCTGGTTCTGCTTGTTCTCCCCCACATTCCTGCCTGCCCTAGGACCCAGGACCTGTCTCTAGTCACACACACCCTGTTCAGCCTCTGCATCTGGCCCCCGCGGAGACCCACACCACATTCTACTCCCCTGGCCAGAGACGGAGGGTGACTCGGAGCACTGCGGCTCCTGC	200	279
A00202:1331:HH2V7DSX7:1:1108:13829:18865	ACGTGGGAGCAAGAC	ACTGGCCGCTTGACGTGGAATCCCGGTCTGGCCAGCCACCCAAGAGGAGGCAAACGTGCGTCCTGGAGTTTCTCAGCGATCTGGGCTATGCTGCCTGCAATGACTGCTTAGAGTGTGCCTGGTGAGGAGGCACCAGGACTGGGGCCCACCTAGTACTGACTGGGGGGACGTCAGACACTGTCCCTCACTGCGGCTCCTGC	200	279
A00202:1331:HH2V7DSX7:1:1108:14299:18865	GCAGGCATAGGCTCA	ACTGGCCGCTTGACGGGTACCATCCTGGCATAGCACTTTCATCCACCCGGATGTTATGTCTCTTGTTCATACAAATTGCCCATCAGCTTTAACTCCTATCGAACAGCCCTTAATGAGGGGGCCTTAGGGAATGCACCTTACTTATACTGACAGCCATTATTCGGGGGATATTTTTAGCCCCTTGGCACTGCGGCTCCTGC	200	279
A00202:1331:HH2V7DSX7:1:1108:15402:18865	GCGTCCACAATTTCA	ACTGGCCGCTTGACGGAGAATTGCTGCTTCCTGAATCCACTTCATTGAACAGCACCTTGCAAGTTCAAATGAGTTCCTGGGAGCGGAGGCTGGAAGGCCACAAGGTGCTTGCTCAGGAACAGAATGACCCAGAGTCAAGGCCAAGTCTGCAGGGACCTGTTGAAAGCCTCGAGAATGTCTTGGCTCACTGCGGCTCCTGC	200	279
A00202:1331:HH2V7DSX7:1:1108:17752:18865	TTATTAACGCACGCT	ACTGGCCGCTTGACGGCTGGAAGAAACTGAGGCACGATTAAGCAGAAACACTGAGGAATACTGAGCAAGAAGTGGGCATGTGCTCTAGTTCCAATAAAATCGAAACTGGTGAAAATAGGAATTTCAAATTCTTTCAAAACCACAGTGTTCTAATGCCACTGAAATATGGAATAAGGAGCGTAATTCACTGCGGCTCCTGC	200	279
A00202:1331:HH2V7DSX7:1:1108:21567:18865	GCCAACTCGTAATAG	ACTGGCCGCTTGACGAGACAAGATTCTGCAGAGGTGGGAGGTGCAGAGATTGGGCGGTCAGTGTCCACCCTGCCTCCAAGGAAGGTTGTTCCCAATCAAGGCCTTTCAAAGGGACTGGGTGGGCAGAGAGGAGACCTCACGGCCTCTGGGCGGATGGGGAGTGGTCTGGGAGGGCCTGCTTAGAACACTGCGGCTCCTGC	200	279
A00202:1331:HH2V7DSX7:1:1108:21585:18865	TCCTCCAATTGTTGC	ACTGGCCGCTTGACGAACCTCCAACGTGACTGTACTTGGAGACAGACCTTTATGGAAGTAATTTAGTTAAATGAAATCATAAGGTTGGGCCCTGAGATGTCGGGATTGGTATTCTTAAAAGATCTGTATGCCATGTGAGGTCAGAGAGAAAATGTAGCCATCTGCAAGTGAAAAAGAGGGTCCTCCACTGCGGCTCCTGC	200	279
A00202:1331:HH2V7DSX7:1:1108:21911:18865	TTCAACCTAGCCTAG	ACTGGCCGCTTGACGCCAGCCATGTGGAACTGTAAGTCCATTAAACCTCTTTCTTTTGTAAATTGCCCAGTTCGTATGTCTTTATCAGCAGCATAAAAATAAACTAATACAACAAGCATGTTCACAAGATGTATATCTATATAGCAAGTGAAAGAAGCCTCAGGCAACAGTTGAAAAACTTAGTCCACTGCGGCTCCTGC	200	279
A00202:1331:HH2V7DSX7:1:1108:22073:18865	TGAAGAGCCTAGTGA	ACTGGCCGCTTGACGAGCAGAGCTTGGGTAGTCACTGGGTTTCTCCAGACAACCAGGAAGAAAGCACGCGGCAGAGGCTTGGATGGGAGGTGGAGGTGTCAGTTGGGTTTGGTATAAGTCTGACCCAGCCCACCGGCATGACAAGAATTACACAATTTGTCTTATTAGATAGGAAAATGCAATAACACTGCGGCTCCTGC	200	279
A00202:1331:HH2V7DSX7:1:1108:24044:18865	CTCTGCGTGATCTGA	ACTGGCCGCTTGACGGTAGAGCACCACTGCGGACTACTCGACACCCGGGATGTGGCGTGAGCTGAGTAGGGGCGCTGGGGACTGGTTCTTCGTGAAGCAGAAACGCTCTCAGCGTGGGAGAGTTTTCCAGGATGCCCGCCTCTGTTCTGTCCCCTTGTTTGTGGGTCGGGTCTGAAGGAAAGTGACACTGCGGCTCCTGC	200	279
A00202:1331:HH2V7DSX7:1:1108:25418:18865	TGATCTCGCTATCAG	ACTGGCCGCTTGACGTGGCCAGGCTGGTCTCGAACTCCTGACCTCCGGTGATCTGCCCGCTTTGGCCTCCCAAAGTGCTGGGATTACAGTGTGAGCCACTGTGCCTGGCCTTTAACTTTTATTTTAGATTCGGGGGTACATGCGCAGATTTGTTACATAGGTAAACTCATGTCATGGGGGTTTGCCACTGCGGCTCCTGC	200	279
A00202:1331:HH2V7DSX7:1:1108:26648:18865	CCAGCTTGACCTTTC	ACTGGCCGCTTGACGTGTGTAGGCATTTGAGATTTCACATCTGTGAAAGTAGGCATCTTGAAAAGGGTCTTGCAAACATGAGGAATTAATATGCTACAGTGAATATGTTGCTGATACAACTCACACTTCTACTTCTGAAGAAACGAGAAACAAAAATAACACAAACTATTCCCTTTCAGCACCTCCACTGCGGCTCCTGC	200	279
A00202:1331:HH2V7DSX7:1:1108:27389:18865	CCTGCGTCACGGAGA	ACTGGCCGCTTGACGGACAGGAGATATCTGGAGAATTATATTAGCAGAAGAGAATTACAGTGGCAGAAACACTTACCAGCTTGGACTGAAAGTGACATAGACAGTACAAAATGAAAAGAGACCTCTGGATCCCCCACCTTGAAACTTCTACCAGCAGAAAGCAGATTAAAAAAAAGCTACTTGGTCACTGCGGCTCCTGC	200	279
A00202:1331:HH2V7DSX7:1:1108:27896:18865	TGGCGTAAAAATGTT	ACTGGCCGCTTGACGACACAAAGAACCTGAGCTTTGGAAATACAGTTCATTAATGGCAGGTGTGTGGAAACCCACGAGGAGAAAGTGGAGGAGACACAGTCCTTGCTATCTTATGCAGCAAACTAGGATTTCTGATGCAAGACATGCAGTAAGGTAATGAGTGAATAGTCCTAAATAGCCTCGGTCACTGCGGCTCCTGC	200	279
A00202:1331:HH2V7DSX7:1:1108:28854:18865	ATCCCGATTACATTC	ACTGGCCGCTTGACGTCAAACTTCTAATCTGAGAGTAGGGAAAACAGTGATTAAGAAAATAATTTCATGACTAACTGAAGTTAAAGTTAATAGCAGAGGTAAATACCAGAGCCCTAGGTGTGGAGAGGTCCAGGAAAGGTTTTGCTGAGAAGAGTGGTGCTTTTTCTCAAACAGGAAGGGAGAGACACTGCGGCTCCTGC	200	279
A00202:1331:HH2V7DSX7:1:1108:28999:18865	GGTAGACCCGGGGTT	ACTGGCCGCTTGACGATTGATTTTGGCCAGAAAAAGGTATGGGTAAGCCAGTGGTCTGGGGGACTGTGGGTAAAAGTTAATGTCATACCAAGAGATTCCCCACCCTCTATTCCTGTGGGGCTCTTCATTACCTGCCAGGTAATGGCTTCTGGGAAGGGGTTTGGCAAAAAAGCACACGTAGCAGACACTGCGGCTCCTGC	200	279
A00202:1331:HH2V7DSX7:1:1108:30789:18865	TCTCTACGTGCACTG	ACTGGCCGCTTGACGTGAGCATCAAAAGGAGGCAGGGCTCCCCATCAACATGTGGTCTGCCCTGCATCGTGTGAGCACACAGGTGCACTTACACACCCAAGTGTGCGACAGAAAACTGGGAGGGGCTGTGATAGCTAAACCCCGATGGGGTGGGGGCAGGCTTGACAATGTTGAAGACTAAGGGGCACTGCGGCTCCTGC	200	279
A00202:1331:HH2V7DSX7:1:1108:2266:18881	AAGTTGACAAGGTGA	ACTGGCCGCTTGACGTATGTCATTTTTTTTTTACTGTATAAATGGTATGTTACATTTTTTAGTGTTAAATACTATGTGTGAATAAGTGTAAGGAAATGATTGCTTATCAGTAGCTGATATAGTCTGGATATGTGTCCCTGCCCATATCTCATGTCAAATTGTGATCCACAATGTTGGAGGTGGGGCACTGCGGCTCCTGC	200	279
A00202:1331:HH2V7DSX7:1:1108:2609:18881	CGGGTGTCAGGCTCA	ACTGGCCGCTTGACGTCCCACAGTTTGTTTATCTATTCCTATTAAAGGGCATTTGAGTTGTTTTTGATTTTTAGTGATTATGAATAAAGTTGCTGTAAGTTTTATGTACAGGGTTTTGGGTAGGCATAAGTTTTTACTTCTCTAGTGTGAGGGCGTACATCTCTCCGCCTTATTCTCGGACTTCACACTGCGGCTCCTGC	200	279
A00202:1331:HH2V7DSX7:1:1108:3766:18881	CATTCAAGAACTCCA	ACTGGCCGCTTGACGTGCCAACGCCGCCCGGATGGCTTCCCAAAACCGCGACCCAGCCGCCACTAGCGTCGCCGCCGCCCGTAAAGGAGCTGAGCCGAGGGGGGGCGCCGCCCGGGGTCCGGTGGGCAAAAGGTGAGTGATGCGGCCTACCACTCGCCGGGCCTGCCATGCCCTAGGCATTGGTACACTGCGGCTCCTGC	200	279
A00202:1331:HH2V7DSX7:1:1108:6262:18881	TATCGCATTGCAGGT	ACTGGCCGCTTGACGTAAGCAAAAGTATTTCATAAAGTGCTAAGTTTAGTAAATGCTATTTTATTACTAGTAATATCACTAGTAGCATTATGTTACTAGTAGTAGCACAATCTGAAAGTCCTACCCTTCCTCCTCCTCCATCAGGCTTAGCTGTCACACACTCCTTCTTGAGAAACAGTGGAGACCACTGCGGCTCCTGC	200	279
A00202:1331:HH2V7DSX7:1:1108:6677:18881	CGGGACACTTCCTCC	ACTGGCCGCTTGACGGAAGCTCATGTGAGCCTTAGTGTCCAGGGTTTTTATTGGTGTCTGTCATGCAGGCAAGACTGCCTGCCTGTGTGGTTGACTTTAATCTACACCCTCTCTAGAAATCGAGCTAATACCCTGTGAACCAAAGTTCCCATCATAAATCACATTGTATAGACTACCTGGTGTCACACTGCGGCTCCTGC	200	279
A00202:1331:HH2V7DSX7:1:1108:6768:18881	TCATGTTTGTTCAGT	ACTGGCCGCTTGACGTAGGGACACCTTAGAATGGGAGGAGAGGTCATAGCTGGAGCTCCGCTTGGGGGTTTCTGGTGCTCCGCCCATGGCTCCTGGACAGCGAGGGGCAGTCTTCTGAATGGACCTCAGAGGTCCTGTGGTCCTCTTTGGCCAGAGGGCACGGGCCCCCTTAGCTCATTTCTAGTCACTGCGGCTCCTGC	200	279
A00202:1331:HH2V7DSX7:1:1108:7437:18881	AGGGTGGCCGCTGCA	ACTGGCCGCTTGACGGGTGAGAGCTAGCCGGGCGTGGTGGCTCAGGCCTGTAATCCCAGCACTTTGGGAGGCCGAGGCAGGCAGATCACAAGGTCAGGAGATCGAGACCATCCTGGCTAACACGGTGAAACCCCGTCTCTACTAAAAATACAAAAAATTAGCCGGGCGTGGCAGCATGCGCCTGTCACTGCGGCTCCTGC	200	279
A00202:1331:HH2V7DSX7:1:1108:8287:18881	TGTTTTAAACTAATC	ACTGGCCGCTTGACGCCACACTGAGCAGACCTGAGACACTAATGGCCCTCCTGGACAGGAGGCTCGTGAGTGTGGTGAGGCTAAAGCCTAAAGCCATGCGATGTCTGGGTTTTACTCTGCTTCTTCAACTAAAATCGGCTCTTTCCCAAAACCCCACACTGTCTATTCTCCTGTTTTTCCTTGTGCACTGCGGCTCCTGC	200	279
A00202:1331:HH2V7DSX7:1:1108:11831:18881	GCTACCCCCGGTTAT	ACTGGCCGCTTGACGTTCCCCAGCCATAATTTCTGTTGGTGCCCTATCTATAGCCCCTTGAAGCCCCCCATTCCCTTACATGCCAAAGCTTTTGCCTACGTGTAGATGAGATTCCATGCCTGAGGGCTTTCTCTGGGCAGGAATACTGGGGAGTCCCCAAATAGTGACCAACAGCAATTGATGGACACTGCGGCTCCTGC	200	279
A00202:1331:HH2V7DSX7:1:1108:12066:18881	CCAGTCCGGATCTCA	ACTGGCCGCTTGACGGACCACTCTGCCCCTAGAACTCTCCGAAAGCACCACCCCAACCCACCGGCCTCTCTTCCTGTCCTGACAAACGGACCATGGAGTCGTTTTTCCCAAATACAGGGGTCAAACCAGATGAGGCTGGGCACCCACAGAGGGACCTGGAGTTGTCCACCTCTGCGGCCTCTCTTCACTGCGGCTCCTGC	200	279
A00202:1331:HH2V7DSX7:1:1108:12717:18881	GAAAATCTGATGTCC	ACTGGCCGCTTGACGCTCTCCTGCAGCGCACATGTGCCTGCGTCTGACAGCACCTCTCGGGTGGGAGCCTTCCTCCTCCAGGTTGGGTGGGAGAGAAGAGCACAGCAAAGCCAGGGGCCTTGTCCACAGTAGCGGGTTAGGATCCTCCAGGGGAAGTGCCTTCATCCAATGTGAACAATGCCTAACACTGCGGCTCCTGC	200	279
A00202:1331:HH2V7DSX7:1:1108:13024:18881	CCTCAAAAGCGCGAT	ACTGGCCGCTTGACGTGCTAAGGATTTGGCTGAGTAGATAAAAACTGGGTTTTTTACTCTGCAAGTGGAGTTGGCCTGACAAAATTAGTCATAATTGCACGTGAGACAGAGGAAGGCAGCCCTGACACCCTCGGCTGTGTGCTGCTGTTCTGCTGGTGAGCGCACACAATTTCACACAGCGTCTACACTGCGGCTCCTGC	200	279
A00202:1331:HH2V7DSX7:1:1108:14326:18881	CACGACAAAATGCAA	ACTGGCCGCTTGACGCTCTGGGTGGGGAGGGCGGAAGGAAAACACCAGACACAGGCAGGGCTGGGGCTGGGCGGGTGCTCTGCCCCCTCCCTCTGCTCCCGCTTCCGCCCCGACTCTGCTGGGCTTCCCACCCAGCAAACCCCTGGCACATCCAGGAAGCAGAAAACAAGTGCTTGGGGAGGGCACACTGCGGCTTCTGC	200	279
A00202:1331:HH2V7DSX7:1:1108:16441:18881	GAACCATCCTTACTA	ACTGGCCGCTTGACGTCGTGGTTCCTGTGAAAAAGGCAGAAGCCCATGTGGAAAATCCTCATCCTGCTGTGTTTCAACAAGCAAAGTGCATTTTGTCTTTCAGAGTGGGAAGGACCTTAACTGTGTTGACCAGAAGTGCAGTTCCTGGCTTCAGCCATTTTGCTTTGGAGAAGGAAAATAAATGCCACTGCGGCTCCTGC	200	279
A00202:1331:HH2V7DSX7:1:1108:18611:18881	AGATTAGTTTAGCAG	ACTGGCCGCTTGACGTTGCCCAGCTGAGACTGGCTCTGCCAACAGTGATGAGCAGCAGTAGCAGGGCTCAAAAAGCAGACCTGTTATAGGACTCAGCAAGTCAGGACAGGGGGGTAGGTGTTGGCAGAGGAAGGCCTGTTGTTAGGATTAAACAGCAGAGTTTAGGCCAGGCTCCTGGCTCACGCCACTGCGGCTCCTGC	200	279
A00202:1331:HH2V7DSX7:1:1108:19298:18881	CCAGGTTGCTTACGG	ACTGGCCGCTTGACGCTAATTTTCGTTTATTAACATTTTTTTTTTTTTTATTAATAGAAACGGTCTTGAACAATAACCCACGCTGGATTTCAGTTGTTCAAAAAAGGCAAACATCAACCAAAAACACCAGGGCTCAAGTGATCTTCCCATCTCAGCCTCCCAACTAGCTGGGACTACAGGTGAGCACACTGCGGCTCCTGC	201	280
A00202:1331:HH2V7DSX7:1:1108:21829:18881	TGGTTCAGACAGTCG	ACTGGCCGCTTGACGCTACTTGGCCCAGTAGGTTGTGCTCGGCTTGTGGGATCTGCCCAGATCCCATACCTGCCAAGGGTGAGCAAGGTGCAAAGCGGCGAGGGGTGTGTGAGTGAGCACTGGGGTCTGGCCACTGCACACAGCCAGGCATGCCGGCTGCAGCAGGGTGGGCAGCTCCAGGCGCTCACTGCGGCTCCTGC	200	279
A00202:1331:HH2V7DSX7:1:1108:24957:18881	TCACGAGTCAGACAG	ACTGGCCGCTTGACGAGAATCTCCCAACAAACTGGTCACATGAGTTGGCTCTGAGGAAGACTCCTAGGAAGCCTCATAGGGAGAGTGGGCAGAAAGGAGGACTTCCTGTATTTTTTTATTTTGAATAGTTTCCAAATAGCAGAAGAATTGAAAGAATAATACAATGAAGGTTCATCTACCCTCTACACTGCGGCTCCTGC	200	279
A00202:1331:HH2V7DSX7:1:1108:25482:18881	TCGCCAGCCTATAGG	ACTGGCCGCTTGACGCATTGTCTGCCTCAGCCTCCCGAATAGCTGAAACTACAGGTGCACACCAGCACGCCCAGTTAATTTTTGTATTTTTAGTAGAGATGGGGTTTCACCATGTTGGCCAGGCTGGTCTCGAACTCCTGACCTCAAGTGACCTGCCTGCCTCGGCCTCCCAAAGTGTTGGGATTCACTGCGGCTCCTGC	200	279
A00202:1331:HH2V7DSX7:1:1108:26494:18881	CAAGCATTAGGCCAT	ACTGGCCGCTTGACGAGGCGGGGGGATGGGTGCAAACGGCTGAGGCAGCGGACTCGGGTTGCGGGGGCGCTTTGGCGACTTTCTGCGCTTTTGCGAGGACGCCTAGGCACGCCCGGGCGGGGTCCTAAGGACGGACCCTGCCTCCCACAGCGCTTCCTCCCAACAGCGCCCCTACGTCGAAGCCCCACTGCGGCTCCTGC	200	279
A00202:1331:HH2V7DSX7:1:1108:26838:18881	CGATAGTCAGACCGA	ACTGGCCGCTTGACGGCGCCGTGGAGCACGGGGCGGCGCTCATCGGGGAAGCTCGGGCCGCACTGGAGCCCACGGAGAGGGTGGGAGACTCAGGCATGGCGGTCTGCAGATACCGAGCCCTGTCCCGCGGGAAGGCAGCTAAGGCCCGGCGAGAAATCGAGTGCAGCGCCGGTGGTTTGTCACTGAACTGCGGCTCCTTC	200	279
A00202:1331:HH2V7DSX7:1:1108:29369:18881	TTCTACAGTTCCCCA	ACTGGCCGCTTGACGTGACCAACAGCACAAAGAAAGATCACAATCAGAGGGAGTTGGAAGCTGGTTGGTAAAGGCTCCATAAAAGAAGATTGTTGTATTATCACTGATATTGTTAAGAGGAAGGACACCATGTGTGTCTTCATTCATTGCTTATCTCACACAGTGCTGCTGTTGCTAATGGACAGCACTGCGGCTCCTGC	200	279
A00202:1331:HH2V7DSX7:1:1108:1551:18897	GGCACTCCCACACTA	ACTGGCCGCTTGACGCCACAATGCTGGGATTACAGCCATGAACCACCGGGGCCCAAATGCACTCCAAGTTTTTTACCCCCAGAACTCTCACTTCTTGGTCGGGGTTTGCGGGAAGCTTACCTGGGAACTAATGGCATACTTCAGGTAGGACAAGATGAGAGGATTGGGGGATGGTCCAATCATGGCACTGCGGCTCCTGC	200	279
A00202:1331:HH2V7DSX7:1:1108:3233:18897	TACGTCCCGACATTC	ACTGGCCGCTTGACGTCCCTTGCGTAGGGGAGTAGTGGGGAGGGGCTGCCTTTGGATCCATTGCCAGCGAGCTTAACTCCTCCAGAATGGCATGTCTACCCACCCCTTGCAGTGTCCCCAGGAGACCTGGGTGGGCAGCCACCATCCCTCCTTTGGAAGAACCAGTGTCATCCGAAGGTGGTCAGCACTGCGGCTCCTGC	200	279
A00202:1331:HH2V7DSX7:1:1108:6650:18897	GTATTAGAAAGTTCT	ACTGGCCGCTTGACGCCTGTGGGACTGTGCACACTGCGTTCTGCAGACATGGGCATCCTGGACAGCTGAAAACAGGGCAATGATGCAAACTGGCATTTGCGCCTCCTGGTGCCCCACGGAGACAGGCCCTGAGGAGCCTGGTGGTCCTCGTTCAGCTCCAGGGCAGATGCTGGCGAGGGAGGAAGCACTGCGGCTCCTGC	200	279
A00202:1331:HH2V7DSX7:1:1108:7139:18897	TACGTTGCAATCCCG	ACTGGCCGCTTGACGGGAAGTTGGGGGTCAGGAAGTAGGTTGTGTGGCTGTGGTGGAAAGGAGGCCAGTGTGGGCAGAAGCCAGGGTGCAGTTCCCCATGGCCTGGAGGCTGTGAGTTCCACGACCTGCTCACATGCTGCTGGTGTCTCCTTGACTAGACCCCTTTCGGTTCTGCACTCTTGTCTCACTGCGGCTCCTGC	200	279
A00202:1331:HH2V7DSX7:1:1108:7572:18897	GCATGTATCACTATC	ACTGGCCGCTTGACGGACCTTTCATAACTTGTTTGGGCAACTAATCTCTTATGAGGATAAAAGTATCATCATTCTCAGTAAACGACCACAAGAACAAAAGACCAAACACCGCATATCCTCACTCATAGGTGGGAATTGAACAATGAGATCACATGGACACAGGAAGGGGAACATCACACTCTGGGCACTGCGGCTCCTGC	200	279
A00202:1331:HH2V7DSX7:1:1108:9869:18897	CGGGCCGGTAGCAGA	ACTGGCCGCTTGACGTATAATGTGGGAAAATTTAATTTTCCAATTTATGAAAACAAGAAATATCAGACTGTCACATTCCAATTACTTAAGTAGCTAAACCTTACATCAAGCTTGTCTCACCTGTGGCCAGTGGGCTGCCATATGGCCCAGGATGGCTTTTCATGTGGCCCAACACAAAGTCGTAACACTGCGGCTCCTGC	200	279
A00202:1331:HH2V7DSX7:1:1108:13883:18897	TTATCTTCGATCAGA	ACTGGCCGCTTGACGTGCACCACTACGCCCAGCTAATTTTAAAAATTGCTTTGTAGAGACAGGGATCTTGCTATGATGCACAGGCTGGTCTTGAACTCCTGGGCTCAAGTGATCTGCCCTCCTTGGCCTCCCAAAGTACTGGGATTACAGGAGCGAGCCACCACGTTGGCCTCATTGTAGCCATTCACTGCGGCTCCTGC	200	279
A00202:1331:HH2V7DSX7:1:1108:15600:18897	ATTCGCTGGCGTTCC	ACTGGCCGCTTGACGTAGCTATGAACAAAGAAAACCATGTGGGTCAGATTAAATATATCCTGAAGGACTAAACCGTAAAACTAGGGATTTGTCATGGAGATGCATTCATCAAACTCAGTTGATGAAGTTCCAACACCTGCATAGGAAACTTACTCTCAAATACAATGTACCCAGTGCCGACTGTTCACTGCGGCTCCTGC	200	279
A00202:1331:HH2V7DSX7:1:1108:11324:18724	CGCATCATACATTCA	ACTGGCCGCTTGACGAGGTGATTTTCAGATTTTTGCATTCCAGCAACTAACTAACCCCACCTGACTCAGTTACCCCACCCAGAAGTAGACTCAGTATACCAGACCATTTTCCACATCCCTATGAGTTCATCCCCAACCAATCAGCAGGCACCCATTCCCTAGTACCCTGCCCACCAAATTATCCACACTGCGGCTCCTGC	200	279
A00202:1331:HH2V7DSX7:1:1108:11632:18724	ACAGGCTATCTTCAA	ACTGGCCGCTTGACGGACCCAAGGCCCTAGTGGCATGGGCTCACAAGGGGATCTCCTGATCTGTAGATTGCAAAGATTCATGGGAGAAGTGTGGTTTCCTAAGTGTGGTTGAACAGTCATTCACTGCTTCCCTTGGCTGGGTGTGAGGGTTCCTTCAGCTCCATGCTTCTGGGTGGATCGTCACCCACTGCGGCTCCTGC	200	279
A00202:1331:HH2V7DSX7:1:1108:11993:18724	CGGCAAAATCTGACG	ACTGGCCGCTTGACGGTTTAGGCCAGGCATGGTGGCTCACACCTGTAATCCCAGCACTTTGGGATCAAGAGGCCAGGAGTTTGGCCAGGCATGGTAGCTCAGGCCTCTAATCCCAGCACTTTGGGAGGCCCAGGCAGGCGGATCACAAAGTCGGGGGTTCTAGACCAGCCTGGCCAATATGGTGACACTGCGGCTCCTGC	200	279
A00202:1331:HH2V7DSX7:1:1108:16351:18724	TCGATCCACACAATG	ACTGGCCGCTTGACGTACCATCTTACTGAACCCTCACTTTAATCTTTTGAGGGTAGGTACTCCTCTTATCTTCATTTTACTGATGAGCAGACTGAGGCTCATAATAGTAATAAGTAATAGCATGGGGATTCAAATCTGAGCAGCTGAGCTGTTAACCCGCAGTCTCTCCTCCTTCTCTGTGGTCTCACTGCGGCTCCTGC	200	279
A00202:1331:HH2V7DSX7:1:1108:17815:18724	CGACCCCACGGGCTA	ACTGGCCGCTTGACGTAAATGGACTTGGCAGTAATTTTGTGTAAGAAAAGGCAGAGGTATCACACAATTGATTTTACAGTGTGTCACTCTCAGTGTAGTGCTTATGACCACCTTGGGGAATGTGAATGAAGCCCCCACTAGATTTGTCTGTGCTGTCGCCAAGGACTTAACCACCAGGTTGCTGTCACTGCGGCTCCTGC	200	279
A00202:1331:HH2V7DSX7:1:1108:19153:18724	GGCTCATCACATGGG	ACTGGCCGCTTGACGACAGCAGAAAGGAGAGGAGTGGGGAAGGGAGAGGAGGGGAAGAAAGAGAGGAGGGCAGTGCCCAGTCACCAAGCACCTCCCCTGTGCCAGGCACATTATGGCTTTGGAGACAGGGAGGAAGGAAAGGAAGGCCAAGGGTGAAGGGGCTCCGACCAGGGGAAGGTGGGCACACACTGCGGCTCCTGC	201	280
A00202:1331:HH2V7DSX7:1:1108:22119:18724	CACGAAATGCTGCCT	ACTGGCCGCTTGACGGTCTCAGCTACTAGGAGGCTGAGGTGGAAGGATCTCTTGAGCCTGCTGTGAGCCGTGATTATGCCACTGCAGTCCAGCGTGGGCCACAGAGCAAGACCCTGTCTCAAAAAATCCGCCCCCCCCAAAACCACACAAAGGAGTTTTGGCTTGCTTTGCATACCCTATAGGTACACTGCGGCTCCTGC	200	279
A00202:1331:HH2V7DSX7:1:1108:23457:18724	CCGCCTGACAGCCTA	ACTGGCCGCTTGACGAGCTGCAGACTCTACGGGGTGATACCCTCAAAGGGTGACCAGGGCATGACCGACAGCTCGAAGGAAGCAAAGAGGCTGCTGCTGGTGAAAGAAGAAGTGAAGTGAGAGTGTGGTGCCTGGGCCTGGGGTGAAGGGAGCAGAGAGAAGTGCAGTGGGGGTGCAGGTGTGGGCACTGCGGCTCCTGC	200	279
A00202:1331:HH2V7DSX7:1:1108:26711:18724	CAGGGGGTCGCTTGC	ACTGGCCGCTTGACGTCCGAGTAACAAGGAAAAATGAGGGGAACTGTGTATGCAGAATGCTGTGGAGGGGTGGAAATCTGAGGTCCCCAAGAGTCTCTAGGTGTCTCGTTAGATCTAATCGAAGGTCTTTTAAACAACAGATATACCAGATATAATGCACAACTCTTTCTCCCCCCACCCCCAATCACTGCGGCTCCTGC	200	279
A00202:1331:HH2V7DSX7:1:1108:29550:18724	CGACCCGACCCTAGT	ACTGGCCGCTTGACGCTCAAACTTCTTGACCTTCAAAATCATCAAGTGACTTGTGGCAAGTGTGCCATGGTGCTGAGGTCTTTGTTCATTTCGACTGGAGTAAAATCGGACTTTGCCACATCCTCCTAAGATAAAATAGATGTGAGAGCATTTACTTGAAGTGGTTCTGTGGATGTTGGTACATTCACTGCGGCTCCTGC	200	279
A00202:1331:HH2V7DSX7:1:1108:30255:18724	CGCTGTCTACGTAGG	ACTGGCCGCTTGACGTCAGCCTCCCAAAGTGCTGGGATTACAGGTGTGAGCCACTGCGCCTGGCTGCATTTTTTCTTTTGTTATTATGAGTGATCCCCCTTTGTGCTGACTTTGGAATGTTGGAGTCATGCTGTTCTGTGCCCCCAATTGTTTTGGAATTGTCCCCATAGGATTGTGGGTGAGAACACTGCGGCTCCTGC	200	279
A00202:1331:HH2V7DSX7:1:1108:30327:18724	GACGCGCCTACTTAG	ACTGGCCGCTTGACGCTTGGCTGCTATCTAGAACGTGGATTTTAGGAGGGTTCCACTGCTCCTTAACTAGTAAGAGAGCCTCCCTGTGCCTCAACTGTACGTACAAACGACGTAGTTTACGCTGAGTGCCTACTTTCCTTCTGAAGGTCTGGAATTTTGGTACCTGTTAAGGCAGACGGTGCCTACACTGCGGCTCCTGC	200	279
A00202:1331:HH2V7DSX7:1:1108:4463:18740	GAAGTCGCGGTTTAA	ACTGGCCGCTTGACGTGTGCACCACCATGCCCGGCTAATTTTTAAAATGTTTTGTAGAGACAGGGTCTACTTGTTTCCCAGACTGGTCTCAAACTCCTAGGCTCAATGGATACACCCACCTTGGCCTTCCAAATTGCTGGGATTACAGGTGTGAGCCACCAGGTCCAGCCTGCTCATTTTCAATTCACTGCGGCTCCTGC	200	279
A00202:1331:HH2V7DSX7:1:1108:6054:18740	ACGTACCGTGAGATG	ACTGGCCGCTTGACGTGGCTGTTCTTCAGAGTCAGCAGTTGTTCCCTCAATGACTTTGCAGAAGTGGCAAGATGAGGTTGGTGGGGAGAGACAAGCGGCGTGGGTTTGTAAGACCCTTACAGTCAGCTGACCCACCCGCCCTGCTAGGTTCCGGCTGCCGTGACCACAGCCTTCTAGTTAAAAGTCACTGCGGCTCCTGC	200	279
A00202:1331:HH2V7DSX7:1:1108:12762:18740	TTTTGCGATTGGCGC	ACTGGCCGCTTGACGGCTGAGGCAGGAGAATCATTTGAACTCGGAAGGCACACATTGCAGTGAACTGAGATTGAGCCACCACACTCTAGCCTGGGCAACAGAGTGAGACTCCATTTTGGGGGTGGGGTGGGGGAGGGGCAAAGCTCCTGCACACCAAAGGAAACAATGAACTAAATGAAAAAGCACACTGCGGCTCCTGC	200	279
A00202:1331:HH2V7DSX7:1:1108:13358:18740	AACCCGTGTCGGTGT	ACTGGCCGCTTGACGGAACCCTCTCCTGAGCCCAGGGCCTCCTCAGCATTTCTTGGAGGCTGCCAGGAAGCAACTATCCTCCATGCATCTAAATGCCGGGGGAGCAAATCTCAGCTACAGAAATGACTTATTCAAGGGCAGTATGGCAGCGTGGGATGATCTGCTCATCCGAGAAAACTGCCTCGCACTGCGGCTCCTGC	200	279
A00202:1331:HH2V7DSX7:1:1108:14317:18740	GACTGGGACCTCGAC	ACTGGCCGCTTGACGAGAGCCCAGAATCTTGATGTCATGCTTTATTTTCCTACTGGCCTGGACCCCCTTCCAGAATGTTCCTAGCTCCAGAAGGCTGCATGAACCTCCCTTCCAGATGGATGAATTCACTGGACTGTCAGAGGGTGCTGAGCCAGCAGACCTTGGGGGTAGGGACCAGAGGGATGCACTGCGGCTCCTGC	200	279
A00202:1331:HH2V7DSX7:1:1108:21477:18740	TATCTACCGGCAGGC	ACTGGCCGCTTGACGCACATTCCCTACCACCTGCAGGTTCCTCTTTGATTTATTAAGAAGGAAATGTAAGAGACAGAAGAAATCCTGGCCAGCTAGCAGCTTCCTTGAGAATGGTTTGTTTGTTTGCTTGTGACAGGGCCTCACTCTGTCCCCAAGGCTGGAGTACAGTGGTGCAATCACAACTTCACTGCGGCTCCTGC	200	279
A00202:1331:HH2V7DSX7:1:1108:21766:18740	TATTCCCCGCGTAAA	ACTGGCCGCTTGACGTCTACTCTTGTTCCCACTGGGTTGTGTTCCCTGGAGGAGAGTCATGTCTAGGTTACCTTGGTGGGAGTCCTCACAGGGCCAGCACGGTGCCTTACCTACTGTAGGCACTTAGTGAGTGTTTCAGGAATTTACCTGCAGAGGCAGATTCTTCACAGCCTAAGGATGGACACCACTGCGGCTCCTGC	200	279
A00202:1331:HH2V7DSX7:1:1108:23466:18740	GCTCTGCATAAGGTC	ACTGGCCGCTTGACGGAGGGAAGGAAGAAGGGAGAGAGGGAGGGTGGAAGGGAGGTTCATTTCTTAGGACCACCAGGTATGCAGTGTCAGCATTCCCTCATGAGGCAGCAGGGCCACAGAAGCAGCATGGTAAGACTGTGTCATATGTATTTTTCTAGCCCCATTCTGATTTCATTAGTTTCCCACACTGCGGCTCCTGC	200	279
A00202:1331:HH2V7DSX7:1:1108:24080:18740	GAAACGGTCGCTAAA	ACTGGCCGCTTGACGTGCTACTGGCATCTAGTGGGTGGAGACCAAGGATGCTGCTAAACATCCTGCAATCCCCATGACAGCCTCACAACAAAGATTTATTCAGCCCCAAATGTCAGTACTGCTGAGGTTGAAGAACGCTGCTGTAGAATAGAAGTTGGCAAACTATGTCTCATGGGCCAAATCCACACTGCGGCTCCTGC	200	279
A00202:1331:HH2V7DSX7:1:1108:26793:18740	CTACGCCTATACACC	ACTGGCCGCTTGACGCCAGCCAGGCAGTTTTAATCGAGCGCTCACAACCACTGAGACGCAGTGAAGCACCCACCATAAAATCCCAGGAGGCCGACCGCCAGTTCAGACTTTTTCTTTTCTTTAATCCCCGTCCAAGGGATCCGCCCTCACCCCCCACCCCAGCCACCCCAATTCCCTATTCCCTCCACTGCGGCTCCTGC	200	279
A00202:1331:HH2V7DSX7:1:1108:27787:18740	GTAGAGAGAATCAAA	ACTGGCCGCTTGACGAAAGAAAGAGGTATAGTAAAAACACAGTCTTACGATCTTATATGAGACCACTGTCATATATACATTCCATCATTTTTTGTTTGTCTTTTGAGACATGGTCTTGCTCTGTTGCCCAGGCTGGAGTGCGGTGGTGCAATCATGGCTCACTGCAGCTTCAACCACGCCAGCTCCACTGCGGCTCCTGC	200	279
A00202:1331:HH2V7DSX7:1:1108:28094:18740	CGCAATCCCCGAGTG	ACTGGCCGCTTGACGTGTTGGTGGCGCCTGGGCGGTTGCAGAAGCCACAGCGGGAAGTGGGCGTGGTGGAGGGCTTGGATTTGGAGTGAAGGTGCGGGAGGCGGTCGAGGCCCTGAGTCTGGCCTGGGTACTTCTCCCGCAGAGATGCCCCGTGGGCCAGGCTGTCATGAGTCGAGGCCTTGCTGCACTGCGGCTCCTGC	200	279
A00202:1331:HH2V7DSX7:1:1108:28257:18740	GCCGACGGGGTTAAT	ACTGGCCGCTTGACGTTAGCTGCTTCCCTGAGACCTGCCCAGAGTGTAGGATCATCAAGACCTGGGCCCCCCTACCCCGCTCAGAGCCCTGGTGGGTGGTTGGTGCCCAGGCAGGCAGTGTCTGCTGTTGGAGGAGAGTGCATAGCTCTCCCTTTATTGAACGTGTGTATTTGCCTCCTGCTGCACACTGCGGCTCCTGC	200	279
A00202:1331:HH2V7DSX7:1:1108:31584:18740	TAGCTTATTTCCCTA	ACTGGCCGCTTGACGACAACACCATTTCATTCAACATCATTTCATTGCAATGTTCACAAGAAAAAAAAATCGATTCTTGGAGGGGGCCAATGTCTGTTGAAGTTCACATGTCCTTGTGTCTGCGTGGGTATCTCAGGTACTCTGTTTTCTTCTCACCTCCTAAAGATGTGCATAGCAAGTGAACACACTGCGGCTCCTGC	200	279
A00202:1331:HH2V7DSX7:1:1108:2392:18756	TCCCTTGTTAGCCTG	ACTGGCCGCTTGACGAACACTGGCAGCAGCCTCGTTGTCTGTCATGGGGCCCTGGGTAAGGGAGTCATTCCTTGACACCCAGTAAGTGAATGAGGCAGCAGGACTGATGAGTCCATGTGGAAAGATTTCCAAGATATGTTAAGTGAAAATTGCAGTATACATACCACTGTATGTAATTAGCTACTCACTGCGGCTCCTGC	200	279
A00202:1331:HH2V7DSX7:1:1108:2989:18756	AGATGGGCACTGCAA	ACTGGCCGCTTGACGCCTGTCCTAATCATCAGGGCTGTGGACATGCTGAGCTATCATACTCAGGATGGTTTTCATTACATGGCAAGAGGGATTTCGTGATGCAATTAAGGCTACTCATCGGGCCCATGCTAATCACATGAACCCCTTAAAAACAGAGCGCTTTGGCTGGGCATGGTGGCTCATGCCACTGCGGCTCCTGC	200	279
A00202:1331:HH2V7DSX7:1:1108:3170:18756	CTGGGAGTTCCCTAT	ACTGGCCGCTTGACGGAGGGTAGACTCATCCAGCTCCACCTGTGCACCTTGGGCTCCTGGCCCCGTTATCAATGTGACACCACTGAATTCCCAGTGATGAAGCAGGCAAGACACGTCCCCATTTCACAGATGAGAAAACTGAGGCTCAGGGGAAGGAAATAATGAGGTCATCTCACACAGCCAGGCACTGCGGCTCCTGC	200	279
A00202:1331:HH2V7DSX7:1:1108:3676:18756	TCTGGCCAAGGGGGA	ACTGGCCGCTTGACGGTGATCCGCCTGCCTCAGCCTCCCAAAGTGCTAGGATTACAGACATGAGCCACCGCACCTGGCCAGAATGTTTTTCAACTGGAACTTGTCTAATTCTTTTCTCATAAACAGATTGAGGTTATGAGTTTTTGAAAAGAAAACCACAGAGGTTAACTGCTGCTCTTATTACACACTGCGGCTCCTGC	200	279
A00202:1331:HH2V7DSX7:1:1108:4544:18756	CGGGCGAAAATCATA	ACTGGCCGCTTGACGGAGTTGGGGGAATACAGGTTGCTGGAGACACTGGATGTGAGATGGGGCCCACCCAGTTCTGCCCGCCAGGCCTGCCAAGCAGGGGTCCTTCTGCCCAGCCAGGTTCTGGGTAAGGAAGAGGAGTTCTGGGAAGCAGTTTCAGCCTTGGGGAGTGAGGGAAGATGGCAGCACACTGCGGCTCCTGC	200	279
A00202:1331:HH2V7DSX7:1:1108:5593:18756	GGTTAATTCGGCGGT	ACTGGCCGCTTGACGTCTCACCCAGGATTTCTCCACCAGGGTCCTTAACACATGCAGCTCCGTCCTGTGTGAATGGCTTGACCCCACCCCTGGCACACACCTTATAGAAAGGACATCCTGTCCTCCCAAAGATGTACAGGTTTTAAGAAAAAGGGTAAAGGCAAATAATGGAGGTCACAGGTAAGCACTGCGGCTCCTGC	200	279
A00202:1331:HH2V7DSX7:1:1108:6533:18756	TTACTTCTTGCCAAG	ACTGGCCGCTTGACGGCGCACATGATGGGATTGCACTGCCGGGCCCCCTTGAGTGCAGCTGGTCAATAACTTGTGAGAGGACGTGATGGGTATCACTTCTGGGACAGGGCAGTTAATTGCCAGTTCAAGACCTGGATTGAGTTCCTGCCATAGCGACTAGCAGAATTCAAGAGGGCGGCTGACCTCACTGCGGCTCCTGC	200	278
A00202:1331:HH2V7DSX7:1:1108:9390:18756	GTGGACGCAACAGAG	ACTGGCCGCTTGACGAGCAGCACGATTCTTATCGTGAACTGTGCACGCAAAGGATCTAGGTTGCACACTCACAGATGGTGCCTGATGAACTGTCACTGTCTCCCATCACCCCCGGATGGGAACGTCTAGTTGCAGGGAAACAAGCTCAGGGCTCCCACTGATTCTACATGATGGTGAGTTGTATACACTGCGGCTCCTGC	200	279
A00202:1331:HH2V7DSX7:1:1108:12210:18756	GTGGCGGCTATAGCC	ACTGGCCGCTTGACGTCCTATAGTGCTGGGATTACAGGCGTGAGCCATTGCACCTGGCCCTGATTGTGAACTTTTGATTTGTGAGTCTGAACTTTTAATCAGATGGAGTCATGTGAGTGACAAACCATTAAATTCAAAGGGAGTAACTAGTGGGTTGAGGGAGAAATTTCTGACACTTCAACAACCACTGCGGCTCCTGC	200	279
A00202:1331:HH2V7DSX7:1:1108:12572:18756	TCCCTAAATTCACTG	ACTGGCCGCTTGACGTGGGGGAGGTTTTTGGAACCTGGAGGTTAAATGGGGAGCTCTTTAATCCCCCTTGACTTCCCCGCTCCTGTGGTGAGTGAGGGCCATTCGTGGGCAGACTGGCCATGTCTTTCTGGTGACATCCCGGAGCTTTTTTCTCTGCTTCTCTAGTTCAGTGCAGTCCTTTGGCACACTGCGGCTCCTGC	200	279
A00202:1331:HH2V7DSX7:1:1108:13078:18756	TACGCAACATTACCT	ACTGGCCGCTTGACGGGATAAGGAGGGCCTGGGGGAACTGCCTACCAGGACTTCCGGACAAACAGTAGTCAGGAACTCTGCATGCCCAGAGGTGGGGGGGTTCAGGAAGGGTCACCCAGTCCTGTTGAAGGCAGCACTCCTCGGTGGGGGCAGTTTTGGGCACAGTGCTCGAACCAAACGCCAGACACTGCGGCTCCTGC	200	279
A00202:1331:HH2V7DSX7:1:1108:13602:18756	AACATTTTCCGTGGC	ACTGGCCGCTTGACGACAGTCTTGAATCATTGGAGTTTGTCATTTTATGTTAATTGTGACTCAAACACAGGATGTCAGAGTGACCTGTGGGTCATTTTGTGTCCTTAGGAAGAGTGATTCACGGCTGGGGTCTGGGCATCTCTGTTTTTCTAGCGCTTTGATTGTTTTGCCCCTTCTCCAGTGCCCACTGCGGCTCCTGC	200	279
A00202:1331:HH2V7DSX7:1:1108:20292:18756	CACAAATACCTTGAG	ACTGGCCGCTTGACGTGCCGGAGCTGTCCTAGGCCATTTGCTGAGCTGAGTTTTTTACTCACGGAGAGCTCCACTTCCAGCAGACACAGTTCCTTCAGCCACTCACCTCCTTTTTGGCAGGGTTTACATCCTCAGGCAGCTCCTGATTCTGGTTTTTCAACAGAACTGCTATAGGGTAATATTTTCACTGCGGCTCCTGC	200	279
A00202:1331:HH2V7DSX7:1:1108:20817:18756	ACCGCGTCGTAAAGT	ACTGGCCGCTTGACGTCGGCATGTTGGCCAGGTTGGTCTTGAACTCCTGTCCTCAAGTGACCCATCCACCTCAACCTCCCAAAGTGCTGGGATTACATGCGTGGAGCCATCGCGCCCTGCCTCCCTGCCCCACCCTGCTTCAAGGTGGAATTCTAGGTCCGCTAGCAGGGGAGTGGGCCTGTAGACACTGCGGCTCCTGC	200	279
A00202:1331:HH2V7DSX7:1:1108:21558:18756	GCCGTATCCTCCTGT	ACTGGCCGCTTGACGACGGCCGTTCCGGGCTCCAGCCGGTGCGGGGGCCACGCACACGCGCACTTGCAGTGCCCTGGGACACCTCTTCAGTCCGTGGACTTTCCCGCTGCACACTGCCCTCCGAAGTCGGGGACGCGGGCTCGGTGAGGGGGGACGCTGGTGCCTCGGCCTGCGCCTAGGCGGGACACTGCGGCTCCTGC	200	279
A00202:1331:HH2V7DSX7:1:1108:23818:18756	GCTCGGATTAAAGAG	ACTGGCCGCTTGACGCGTATGGGATGGACAGACCACCCAATGATCACCCAGTACGGAAGTGTAGGAGAGAAAAGCCCAGGGGAGCAGGAAAGCAAAGAGAAAAGCCTGGGCAAAAGCCTGAAGGCAGAAATGTGTATGGTGTGTCCTAGTAACATTGAGTAGGGCAATTTGCAGCTTGATACATACACTGCGGCTCCTGC	200	279
A00202:1331:HH2V7DSX7:1:1108:27525:18756	GCATACCACTGCAAC	ACTGGCCGCTTGACGTCTCTCCTTCTGGAGGGCAGCTTCCTGGCCACCCTCACCTCCAGCTGCTGAAAGCCGAACCACGTTTTGTGGGATACTGCCCCCGAGGGAGACAGCTCACCCACCCACCACAGTACCATCAAAGACAGACGTCCTGCTTGTCTCGGTATCCCTGGCCCTTGCCCAGGGTGCACTGCGGCTCCTGC	200	279
A00202:1331:HH2V7DSX7:1:1108:30563:18756	TCTCTACGTGCACTG	ACTGGCCGCTTGACGTGAGCATCAAAAGGAGGCAGGGCTCCCCATCAACATGTGGTCTGCCCTGCATCGTGTGAGCACACAGGTGCACTTACACACCCCAGTGTGCGACAGAAAACTGGGAGGGGCTGTGATAGCTAAACCCCGATGGGGTGGGGGCAGGCTTGACAATGTTGAAGACTAAGGGGCACTGCGGCTCCTGC	200	279
A00202:1331:HH2V7DSX7:1:1108:30870:18756	GGTAATGTGTAGGGT	ACTGGCCGCTTGACGCCTCTGCCCATTCCATCCTTTTCTTTGTCAAATGAGCCAGGTGTTCCCACCTTTGAGCTTCTGCACTCCTCCCTGCTGCTGAAACACTTCTGCCCAGCTTTTTTTACAGCCTCCTTCACATCTCAACTCAGAGGCCACCTTCTGAGCAAGGCCTTCCCTGGCCATTCCCGCACTGCGGCTCCTGC	200	279
A00202:1331:HH2V7DSX7:1:1108:30888:18756	TTCCGACTTCAACAT	ACTGGCCGCTTGACGTGAGGAGGCTGAGGGAGGAGAATTGCTTGCAACTGGGAGGCAGAAGTTGCAATGAGCTGAGATGGCGCCACTGCACTCCAGCCCGGGCAACAAGAGTCAAACTCCGTCTCAAGAAAAAAAAAGGGGGGCGGGGCATAGGGCTAGCACTTACTGAGAGCTGTTAAGTAAACCACTGCGGCTCCTGC	200	279
A00202:1331:HH2V7DSX7:1:1108:30924:18756	ATGGTTTAGGAATGA	ACTGGCCGCTTGACGACAATTTCACCATGAAACTCATTTATTATGGACACTTATTAACAACTCATAAGACATGTGCTCCACGATAAATGTTAGATTAGAAAATTACTATCTCTGTGGTTTCTATTCAAGGTGAGGCTTTAAGAAAATAATTCTTAACATTTCCTTCAGTTCCATTATTTTTAGGTCACTGCGGCTCCTGC	200	279
A00202:1331:HH2V7DSX7:1:1108:31105:18756	TTGATATCATTTATG	ACTGGCCGCTTGACGTTTTTAAAAGATGGCATTGGCAGTTTCTATTGGGTTAGAATGGAGTGGGAGTCCGCGTGGGAAATCAGTGCAGAGGCCCCTGCCGTGCTCTAGGGACAGATGGTGGTGACGGCACTAGGGCAGTGGCTGAGGCGGTGACAGGAAAGGGAAACATCTAGACTTGGTGTTGGCACTGCGGCTCCTGC	200	279
A00202:1331:HH2V7DSX7:1:1108:1768:18771	ACAGAAGTCCTGTAT	ACTGGCCGCTTGACGGGTAGGCAAAGGTGACGTTCTTGAAAACTATGTAAATATCGTGTTGTCAATTTTGGAAAAAACAGTCTGCCGCACAATAAATCATGGGAGATTAGTCTGTTGTGAGCTAGGCCAGTATCTCCTTTAAACGCTTGTTGATAGAGACTTGGTGGGGAGATGGATCACTGCGGCTCCTGC	192	271
A00202:1331:HH2V7DSX7:1:1108:3143:18771	GCCTCCAAAACCAAA	ACTGGCCGCTTGACGTCCACCTGGTCCTGCTCTTGAAATATGGGTATTATGGGGATTATAATTCAAGATGAAATTTTGGGTAGGGACACAGCCAAACCATATCATTCTGCCCCTGGCCCCTTCCAAATTTTATATCCTCACATTTCAAAGCACAATCGTGTCTTCCCAACAGTCCCCCAAAGTCTCACTGCGGCTCCTGC	200	279
A00202:1331:HH2V7DSX7:1:1108:6090:18771	TCGTAGCACTACGGG	ACTGGCCGCTTGACGCAATAGTCAATTAAATACCTGAATTCTATGTTCTCTTCTTTCACTACATTTACTGCTACTGAGAGCACCAGCTACAGGCAAGCTCCCAGCTCATTCTAAGGTAAGTATTTTCCTAGGCTACACATTATCTAGGCTAGAAAATAAAGTGAAGTGTTTCAGTTAGAAAGGCTCACTGCGGCTCCTGC	200	279
A00202:1331:HH2V7DSX7:1:1108:6289:18771	TAATAGCTGCGAGGC	ACTGGCCGCTTGACGGTTGGCCAGGCTGACCTCAAACTCCTGACCTCAACTGATCTACCCACCTCAGCCTCCCAAAGTGCTGGTATTACAGGCATGAGCCACCGGCCGTTTTATTTTATTTCATTTATTTTATTGTATTTTTTGAGATGGAGTTTCACTCTTGTCACCCAGGCTGGAGTTCAGGACACTGCGGCTCCTGC	200	279
A00202:1331:HH2V7DSX7:1:1108:6831:18771	AAAGGTCGGGTAACA	ACTGGCCGCTTGACGATTATTCAGGCCCCCCTCCCTTCCCTACACATCAAGCTCGAGGATTTGCCCCCACCCAGGACTGGCAAATTAGCTTTACTCAACATGCCCTGAGTCAGGAACTAAAATATCTCTTAGTCTAGGTAGATACTTTCACTGGATAGGTAGAGGCCTTTCCTACAGGGTCTGAGCACTGCGGCTCCTGC	200	279
A00202:1331:HH2V7DSX7:1:1108:7319:18771	CAACATAACAGATCG	ACTGGCCGCTTGACGAAAAATCCTAAGTGGTGATATATTGCTACATAATGTTTAATTTCATTTTTGCATCTATGTTGACAGATATTGGTTTTAGGTTTTCTTGTGATGACTGTGTCTGTTTTGGGGATAAAGATAATATTAGCCTAATAAAATGAGTTGGGAAATGCCCTCCATTTTCTGAACGTCACTGCGGCTCCTGC	200	279
A00202:1331:HH2V7DSX7:1:1108:11008:18771	TAATCCGTTACATGC	ACTGGCCGCTTGACGGTCTGGAGTTTGTTCCTTCTGATGTTCAGACATGTTCGGAGTTTCTTCCTTCTGGTAGGTTCGTGGTCTCGCTGGCTTCAGGAGTGAGGCTGCGGACCTTCGAGGTGAGTGTTACGGCTCATAAAGGCAGTGCGGACCCAAAGAGTGAGCAGCAGCAAGACTTAGTGCAACACTGCGGCTCCTGC	200	279
A00202:1331:HH2V7DSX7:1:1108:11641:18771	ATGTAGGAAGTACTA	ACTGGCCGCTTGACGATCTCTGAATTACACCTTTTCCCATGACAAACACTTTGAACACCAAGGGGTCTGCCAGGCTGGTGTGGGCCAAGTAGAGGGGCGACTTGCACCACAGCCAATACCAGCTGCAGAGCCCTTTAGGACTTAATAAAAGGGTGCTAATTTCTGTACGTCCCTGGCTCTGAGATCACTGCGGCTCCTGC	200	279
A00202:1331:HH2V7DSX7:1:1108:12382:18771	CGCAGACATTCCACC	CTGGCCGCTTGACGTGGGAACTGGAACCCAAGGCACGTGACTCTTGGACTTACTACCCAAGACTGACCTTTCCCCTTTACCCACACCATCTGCCCCTCGACAGGTCACCTTAATCTCTACACACAGAATCGGCTGGTGCTCTGCAAAGCGGTAGGTTTGGAGTCTGGTTAAATTAGGAAGGCACCACTGCGGCTCCTGC	199	278
A00202:1331:HH2V7DSX7:1:1108:16396:18771	TGTACGGTCGAAGAA	ACTGGCCGCTTGACGAGACCCCACTGAGGCCCCCGCTTAGGAAGCTTGGCGAGAGGGACAGGCATCTCCGAGACTTCCACTCAGCAGGGCGTGGGGAGGCACATGGACTACCCACATCTAAGATCGTTGAGTCTGCTTTCTTCTTATCCTTTTATATCCTTAGTGAGGTGGGGGCTTCTAGCCTTCACTGCGGCTCCTGC	200	279
A00202:1331:HH2V7DSX7:1:1108:17101:18771	ATCTATCGAAATTCA	ACTGGCCGCTTGACGATAGCTCCTTAGTACTATCCTTGCTTTAAAAAGTTTATGAAGAACTGCATACTTTTGGGGTGACTGATAAGTCACAGTGCATTCTACTTGATGCTTTTGGTTGTTTATTCCTGTCCAACTTTATACAGATACTTACTGTGTACCTCCTATGCAATGAAAAGATTCTTTTACACTGCGGCTCCTGC	200	279
A00202:1331:HH2V7DSX7:1:1108:18096:18771	TGAACGTCCCAAGAA	ACTGGCCGCTTGACGACATCCAGGTCATGCTGATGCAAGAGGTGGGTTCACATGGTCTTGGGCATCTCTGCCTCTGTGGCTTTGCAGCGTACAGCCCTTCTCCTGGCTGCTTTAACAGGCTGGTATTGTCTGTGGCTTTTCCAGGTGCATGGTGCAAGCTGTTGGTGGATCTACCATTCTGGGGTCACTGCGGCTCCTGC	200	279
A00202:1331:HH2V7DSX7:1:1108:19741:18771	TACCAGCGCATGTCT	ACTGGCCGCTTGACGAAACACACAGAGACACACAAGGAGAAGCAGAGACAGAGATTGGAGTGACACCTCTACAAACTAAGGGACACCAAAAATTGCTGGTGAACACCAGAAGCTAGAAGAGGCATGGAAGCTTCTCTCCTACAGGTTTCAGAGAGCCCATGTCCCTGTTGACATGATAACTGTGGCACTGCGGCTCCTGC	200	279
A00202:1331:HH2V7DSX7:1:1108:21441:18771	AGGTACCAGAGTCTG	ACTGGCCGCTTGACGTGCTGCTGCTGCTGGTTCTGGTGGCCGGAGTGGTATTCTGGTATAAGCGGCGAGTCCAAGGGTGAGTCACAGGGATTCTGGAACATTCTGGTCATTATTTTGCCATCCTAGCCTTCCCCCCCAATAATCTCTGTCTCCTTATACTCCTGCCTTTCCCCAGGGCTAAGGGCCACTGCGGCTCCTGC	200	279
A00202:1331:HH2V7DSX7:1:1108:23484:18771	CTGCCCATTGCCACT	ACTGGCCGCTTGACGCCATCGCTTACCTGTGTCTCCCCAACCAGACTGTGAGCTTCTTGAATGCAGGAGCTGGGTCTCACTCAACTTGCCAGGCCTCATGCCCAGCGCTGCATTGACACAGAGTGATACCCAACAAATGTTTGTTTAATGTTGGATGAAGGGAAAGTGATTGGATGGTTGCATGCCACTGCGGCTCCTGC	200	279
A00202:1331:HH2V7DSX7:1:1108:23665:18771	TAAGAGGATCATGCA	ACTGGCCGCTTGACGTACCTGGAAAGATGTTAAGGTCAGAGGTCAGGAAAGGCAGGATTGCTTATCAATCCAGTGGAGCAATACAAAGGGCTATACCGTGGATGAGAAATTAGGTCAGTTGCAAAGAAGATGGAGAACAGGTGCTGCTAAGGAGAGGTAGTTCAAATGGGCATCCTTCCTCTGAGCACTGCGGCTCCTGC	200	279
A00202:1331:HH2V7DSX7:1:1108:24532:18771	TGCTGGCTATGAAGT	ACTGGCCGCTTGACGCTCAGCTGCAGGTCAGTTGGAGTTTACTGGAGGTGCACTCCAGACCCTGTTTGCCTGGGTATCAGCAGCGGCGGCTGCAGAACAGTGGATATTGGTGAACCGCAAATGCTGCTGCCTGATCGTTCCTCTGGAAGTTTTGTCTCAGAGGAGTACCTGGCCGTGTGAGGTGTCACTGCGGCTCCTGC	200	279
A00202:1331:HH2V7DSX7:1:1108:24695:18771	TTGTCGCTATACGGA	ACTGGCCGCTTGACGAGCCCACTAGGAGAGAGGAACTTTTACATTCGCATCCTGCCAGAAGGAATGTGCCACCAAAACGGCTTTCCTAGACACAGAGATGTGGAGGCAGCACCCCAGGGGATGTGCCACACAGGGCCCCGCACACTCAGGAAGTTCGATGCTGTGTATCCTAGCATATGTCCAGCCACTGCGGCTCCTGC	200	279
A00202:1331:HH2V7DSX7:1:1108:29378:18771	CATAGATCCCACTTT	ACTGGCCGCTTGACGAGCAAATCTGACACATCATACCCCCGCTTAAACCTGTTCAGATCTACTATCTTGTGGATAAATTTCACACTATAAATGGTGATAATTAAGGCCACTAGTGATTTATCTCTTTGCCCTACCTCCAGCACCATCTTTCAGCATACCCCCAAACCTTTCCCAGGCATATGGGACACTGCGGCTCCTGC	200	279
A00202:1331:HH2V7DSX7:1:1108:30101:18771	TTATTTAAACTTTAC	ACTGGCCGCTTGACGGGAGTGCAGTGGCACGATCTCGGCTCACTGCAACCTCTGCCTCCCAGGGCCAAGTGTTCAAGCAATTCTCCTGCCTCAGCCTCCTGAGTAGCTGGGATTACAGGCGCACACCACCATGCCCTGCTAATTTTTGTATTTGATAGTAGAGACAGGGTTTCACCATGTTGGCCCACTGCGGCTCCTGC	200	279
A00202:1331:HH2V7DSX7:1:1108:30680:18771	TTAGATTCGGTTTAG	ACTGGCCGCTTGACGAGGGCAGGTGAGCTTGGGAGTGGGTGAAGGAATTCAAGAGGGCGGTGGCCACTGCTGTGAGGTATAGGATGAGGCCCTGAGAAGGTCTGCAGTGAGACACTGGAGGAGGGCGAGGGGAAGTGGCCACTGGGAGAGAGAAGGTGGCTGCTCTAGGGCTGCTCTAGCCCCACCACTGCGGCTCCTGC	200	279
A00202:1331:HH2V7DSX7:1:1108:31403:18771	TAGCTAGCATAATGG	ACTGGCCGCTTGACGGTTACTCAAGGATGTTGTTCCCCAGTTTATTTTGCTGTACCCTTACTTCAGGAGTAAGACACAGAAGCTTTGACTACAGTGGGCTGGGCGTGGTGGCTTATGCCTGTAATCCCAGCACTTTGGGAGGCCGAGGCGGGTGGATCACAAGGTCAGGAGTTTGAGACCATCCTCACTGCGGCTCCTGC	200	279
A00202:1331:HH2V7DSX7:1:1108:32181:18771	GTTATGGTTTGAAAT	ACTGGCCGCTTGACGGAAATGAGAGAAGAGGAGGAGGTAATATAGAATAATGCAGTGGCTTTCAAGCATTTTGACCCATATGAGGAATACAAATTCAGTTATGACTTAGCATTCACATATGCACACATACATGTACGTATATACATCACATTCACACATATGCATATATGTACATATACAGCTGACACTGCGGCTCCTGC	200	279
A00202:1331:HH2V7DSX7:1:1108:32434:18771	AGGGTCCAGCCAGAA	ACTGGCCGCTTGACGTGTAGGGTAACGGGAAAGGGAATAGGCCACAGAAGCATGGTATGTTTGCCGGGCGACATTAAGGACCCATTTGACGTTGATGACTGTGAATGTACAGTGGAATCGGGCAGCCTGGCTGTATTCTTGTCCGGCCACATGTAGCTGCACAGCTTCAGTGTTGTAGAACAGGCCACTGCGGCTCCTGC	200	279
A00202:1331:HH2V7DSX7:1:1108:2718:18787	GGCGTGGAATATCGG	ACTGGCCGCTTGACGATGTTCTCAGCCGGGCACGGTGGCTCACGCCTGTAACCCCAGCACTTTGGGAGGCTGAGGCGGGCGGATCACGAGGTCAGGAGATTGAGACCATCCTGGCTAACATGGTGAAACCCAGTCTCTACTAAAAATACAAAAATTAGCCCGGCGTGGTGGCATGCGCCTGTAGTCACTGCGGCTCCTGC	200	279
A00202:1331:HH2V7DSX7:1:1108:5466:18787	CCTCGTCGTACGGAT	ACTGGCCGCTTGACGGACAGAGCAAGACTCTATCTCAAAAACAAACAAACAAACAAAAAAACAAATAGGGAAAAGTCAAAGGATCAAGAACAAATTGTGACTGGGCGAGGTGCCTCACACCTGTAATCCCAGCATTTTGGGGGGGCCAAGGCAGGTGGATCACTTGAGGCCAGGAGTTTGAGATCCACTGCGGCTCCTGC	200	279
A00202:1331:HH2V7DSX7:1:1108:7202:18787	TGGCATTGATAGTTC	ACTGGCCGCTTGACGGTTTGTTTTTTGAGACATTGTTTCGTTCTTGTTACCCAGGCTGGAGTGCAATGGCGCAGTCTCGGCTCACTGCAACCTCCGCCTCCCGGGTTCAAATGATTCTCCTGCCTCAGCCTCCCAAGCAGCTGGGATTACAGGCACCCACCACCATGCCCGGCTAATTTTTGTAGCACTGCGGCTCCTGC	200	279
A00202:1331:HH2V7DSX7:1:1108:7563:18787	CCGGCGTATTGAGAA	ACTGGCCGCTTGACGAGCTGCTCTCAGGTAGGGAGTAGCCACACTCAGGCATAATACTTCCTAAAGAATTTAAGTGCAGATGTCCTATAGAAGGAAAAAATCAACTAAGCTTCCGAAGAAAGTAAAGTAGATAGTAGAACTTGTGGGATCAATGATAAACGGAGATGGAACTGTTTTATGGCATGCACTGCGGCTCCTGC	200	279
A00202:1331:HH2V7DSX7:1:1108:8052:18787	TAATGACCTGCGTCT	ACTGGCCGCTTGACGAGAATGGTCTCCTACCTGTTAAGTGGAAGGAATAAGTACAACTAGAAGTCATTTGACAAATATTTATTAAATGCCTTCTGCATAGTAAGTACTCTTTTGTTCTAGGTCAGGAGCTGTAAACACACACACACACACACACACACGCACACACACGCACACAGCTTATAATCCACTGCGGCTCCTGC	200	279
A00202:1331:HH2V7DSX7:1:1108:8684:18787	TTGGGCCTAGAATCA	ACTGGCCGCTTGACGAGAAGATGGGTGATTTCTGCATTTCCAGCTGAGGTACTGGGTTCATCTCACTGGAGCTTGTTGGACAATGGGTGCAGAACAGTGAGTGCAGCCCACCGACCATGAGCTGAAGCAGGCTGAGGCATTGCCTCACCCAGGAAGCACAAGGGGTCAGGGAATTCCCTTTCCTACACTGCGGCTCCTGC	200	279
A00202:1331:HH2V7DSX7:1:1108:9643:18787	GACTGTGGTTATCTC	ACTGGCCGCTTGACGCTGGGAGAATTGTCCGTAGTGTTCTGTTGGGGGCAGAGGCAGACATTTTTCTCTTTATTCTCTAATAACACTCAGCATCTGCTTTCTGCTAACTCCAGTGTGAATCCTAGAGTGGGAGGTGAACGGCTGTCCAGGGACACGTGTAATCTTGTTGGCATTAATGGTCAGCCCACTGCGGCTCCTGC	200	279
A00202:1331:HH2V7DSX7:1:1108:11035:18787	CCACTGGTACTTTAG	ACTGGCCGCTTGACGTGTCTGTGGCTCGGAGTTCTAGGAAGGGAGAGGCCGGGGAGGGGGGCTTCCAAGCAAGTAGGGCACAAGACCAGCAGGAAGAAGAAGCCCCAAGCCAGGACTCACCAAGGAAGCCTCTTACCAAGTGCCTTCTGGTCAAAAGAAGGTTATTTCCAGGGCCAGGCGTGGGGCACTGCGGCTCCTGC	200	279
A00202:1331:HH2V7DSX7:1:1108:13982:18787	GCGCACGCAAGCCCC	ACTGGCCGCTTGACGAGAAGCTTCTGGCATTTCTCAAAGGGAGGGGAAGTCTGGGAGAGGAGCCAGAATTTTATTAGGCCACAGTTTTGCTCGTTGGGGCCTCTACTAGTCATACAGTAAACCAATCAATATTTGAGTGCCTGCTGTTTGCCAGGAACCATGCTGGGCTCTCAGCTTCAGGGTTTCACTGCGGCTCCTGC	200	279
A00202:1331:HH2V7DSX7:1:1108:14651:18787	CGGGAACCGGTTAGC	ACTGGCCGCTTGACGTAGGACTTGCAAGCACAGCTATAGCTTAGTAACTCCCAGATGTCTAGGGGTACGAGGAGCTCCTCTACTTCAGAGGAGAAGTTTAAGAAGCACTACCCTAGGCTAGCCAGGAAAGGTGGGAGGATCACTTGAGTCCAGTTTGAGACCAGCCTGGGCAACATAGTGAGACCCACTGCGGCTCCTGC	200	279
A00202:1331:HH2V7DSX7:1:1108:15374:18787	AGTAGTGTTTTGCAA	ACTGGCCGCTTGACGCTCAAAGATTCAATGTTTAATAAGAGGGCCAGGCTTGAGAGAGAGACAGGAATCAAAGCAGTGACAATGGGCCCAGAAACGGGAAGCAGAATAACTATCTCTTGGCCGAAATAGTCTAGCCAGGACCCCCTACTATCCTCAGTATTCCTGCTGGCATTGTGACATGATTGCACTGCGGCTCCTGC	200	279
A00202:1331:HH2V7DSX7:1:1108:15881:18787	CGCAATTAGAGTTGG	ACTGGCCGCTTGACGTTTTGTAGAGACAGTGTTTTGCTATGTTGTTGTATCTGGTCTTAAACTCCTGGGCTCAAACCTTGGCTTCCCAGAGTGCTGGGATTATAGGTGTGAGCCACTGCACCTGGCCTGTGTGTGTGTGTGTGTGTGTGTGTGTGTGTGGCGGGGAGGGGATAGGATTGCACTGCGGCTCCTGC	194	273
A00202:1331:HH2V7DSX7:1:1108:18285:18787	ATTACGCGGCACTCA	ACTGGCCGCTTGACGTTTTCAGCTGCTTCAATTTGTTCTTTCAGTCGATTAATCTCTTCATTTAACGACTCAAATATCTCTTTAAATCCTTCAGTAAGCAGTTCTTCTAGGTCCTATAAAAGTAAAATAGCCTACTTTTGAAAATCCCCAATTTTTAAGAGACCGAGGTTTGTATTTAACAATTTCACTGCGGCTCCTGC	200	279
A00202:1331:HH2V7DSX7:1:1108:19623:18787	TAGGAAAGCGATTTA	ACTGGCCGCTTGACGATTTGAAGAGCGTACAAAGGTAGCCATGCTGGCAGATGACGTGTTGAGTTTCATTATCCATAAATGTTTTTAAATGAGCCCTAGTTGCCCATGTAAACAGGTAGCTGAGGGGCATGAGGTTGGTGTGGAATTGTTCTTCATGGAGGAGTTCCTGAGCCTTGGTTGTCAGACACTGCGGCTCCTGC	200	279
A00202:1331:HH2V7DSX7:1:1108:20202:18787	GCGGTTCGCGAACCG	ACTGGCCGCTTGACGTATATTGTTTGTGGTGACCGACATAAGTAACAAATAATCAAGAGCATCCATGGGAATGCTGCACACCAACAGCCAGACAAAGACTCCCTCCTCCAGACATCAGTGGTGAGTGGGCGGAGGAGAACCTGTTACATCTGCATGTTTTAATATTTCGTGAGAAAATAAACCTCCACTGCGGCTCCTGC	200	279
A00202:1331:HH2V7DSX7:1:1108:21088:18787	CTAACCCCGAGCGAG	ACTGGCCGCTTGACGGTTTCAGCAAGGTAAAATAAACCGTCAAAACTTGAGAGATACTTTAGATCGCTTTATAAAAAGAAAACTAGCAGAATTATTATGCGACTAAAATGCCGGGCGCGGTGGCTCACGCCTGTAATCCCAGCACTTTGGGAGGCCGAGGCGGGCGGATCACGAGGTCAGGAGATCACTGCGGCTCCTGC	200	279
A00202:1331:HH2V7DSX7:1:1108:22770:18787	TTGGAGATCGACGGT	ACTGGCCGCTTGACGCTCACTCAAAACCACGCAGCTACATGGAAACTGAACAACCTGCTCCTGAATGACTACTGGGTAAATAACGAAATGAAGGCACAAGTAAAGATGTTCTTTGAAACCAATGAGAACAAAGACACAATATACTAGAACCTCTGGGACACACTTAAAGCAGTGTGTAGAGAGAACACTGCGGCTCCTGC	200	279
A00202:1331:HH2V7DSX7:1:1108:23836:18787	GCTCTGCATAAGGTC	ACTGGCCGCTTGACGGAGGGAAGGAAGAAGGGAGAGAGGGAGGGTGGAAGGGAGGTTCATTTCTTAGGACCACCAGGTATGCAGTGTCAGCATTCCCTCATGAGGCAGCAGGGCCACAGAAGCAGCATGGTAAGACTGTGTCATATGTATTTTTCTAGCCCCATTCTGATTTCATTAGTTTCCCACACTGCGGCTCCTGC	200	279
A00202:1331:HH2V7DSX7:1:1108:25283:18787	CCCCTAAACAAGGGC	ACTGGCCGCTTGACGGGCTAAGGGCATTGCCCAGCTGAGACTGGCTCTGCCAACAGTGATGAGCAGCAGTAGCAGGGCTCAAAAAGCAGAACTGTTATAGGACTCAGCAACTCAGGACAGGGGGGTAGGTGTTGGCAGAGGAAGGCCTGTTGTTAGGATTAAACAGCAGAGTTTAGGCCAGGCTCCACTGCGGCTCCTGC	200	279
A00202:1331:HH2V7DSX7:1:1108:26946:18787	GGTATCGAAGGCAGG	ACTGGCCGCTTGACGCATGGTAAAACCTAGTCTCTACTAAAAAAACAAAAATTAGCTGGGCATGATGGCACTCGCCTGTAATCCCAGCTACTTGGGAGGCTGAGGCATGATAATTGTTTGAACCCAGGAAGCAGAGTTTGCAGTGAGCCGAGATTGTGCCACTGCACTCCAGCCTGGCGGATAGACACTGCGGCTCCTGC	200	279
A00202:1331:HH2V7DSX7:1:1108:28302:18787	AGAGACCTGATAAAA	ACTGGCCGCTTGACGGTAGATGTGTGATATTATTTCTGAGGGCTCTGTTCTGTTCCATTGATCTATATCTCTGTTTTGGTACCAGTACCATGCTGTTTTCGTTACTGTAGCCTTGTAGTATAGTTTGAAGTCAGGTAGCATGATGCCTCCAGCTTTGTTCTTTTGGCTTAGGATTGACTTGGCAACACTGCGGCTCCTGC	200	279
A00202:1331:HH2V7DSX7:1:1108:32353:18787	CGCCAACTTACGGTG	ACTGGCCGCTTGACGTGCTACTCAGAGCAGTTCATGCTCTTTAAGTTAAAAAGCACTGATACAGATGATTAGGAACTAAATGGCCATTTACCCACACTATGCTGGGTTTCATAAGGGTAAACACTGGCTCTGTTTTGTTTTTACTCAGTCCTTACCACTTATTGGTGTTCAGTTCATAGTAGACACACTGCGGCTCCTGC	200	279
A00202:1331:HH2V7DSX7:1:1108:3323:18803	TGCTGGAACCAGGAG	ACTGGCCGCTTGACGCCACGCCCAGCTAACTTTTGTATTTTTTGTAGAGACAGATTTTCACCATGTTGCCCAGGCTGATCTCGAATTCTTGGGCTGAAGCTATCCGCCCACCTCGGCCCCACAAACTGCTGGGATTGCAGGCCAGTGAGCCACCGCACCCAGCCAAGTTTATACTTCAGTAAGGCCACTGCGGCTCCTGC	200	279
A00202:1331:HH2V7DSX7:1:1108:4661:18803	ACTGTCCCAGTGAGT	ACTGGCCGCTTGACGCCAAATTAAAGCTAAGGAAAGCTTAGTCTATCTATCTTTTCCTTTCCTTTCCTTTCCCAGTGCTTATATCCATTACTATTCCTAGCACTAGCAACTCTAACCCAACTTTAGAGCATTTCTATGGTTTAGGAGCAGAGGTCACTGGAAAGGATCCTATAGGCTTCTTTAGGCACTGCGGCTCCTGC	200	279
A00202:1331:HH2V7DSX7:1:1108:5403:18803	TTGCGGCAGGCACCC	ACTGGCCGCTTGACGGCAGTCCTGCTTCTGTGGCTGCTCTATGGGTTGGGGTGGAGTGCCTGCAGCTTCTCCAGGTGTAGGTGCAGCTGCTGGTGGCGCTACCATTCTTGGGTCTGGAGGGTGCAGTCCCCTTCCCACAGCTCCACTAGGCAGTGGAGTTCACTACTGTGAACTGTGTGTGGGCCCACTGCGGCTCCTGC	200	279
A00202:1331:HH2V7DSX7:1:1108:5638:18803	ATTATGAGCTGTGCG	ACTGGCCGCTTGACGCAAGCAGAGTAGAGTCCAACATTAGCACCTTCTCTCCTGTAGCTCACATTCAGAGGGCTGGGACGAAGCCCCTGTATTTCAGCAAATTAGAAACTTTGGTTGAACATTCAGGACTCTAAGTGATATCCTGGAGTACATGAGAAAAAATGGGAATTCTTGTTAAAAAGTGACACTGCGGCTCCTGC	200	279
A00202:1331:HH2V7DSX7:1:1108:5855:18803	TGCAGACTGCGGTGC	ACTGGCCGCTTGACGAGTTTTTGAGAATTAGTTTCCGTGGTGATCAAGCTGTTTTGGGAAATGTAACAAGTTCAGTGTGGCTGAAATTTAGGGTCCACGTGAAGATGGAAACAATTTGTGAGAAGTGAGATGGAAAGAGTTATGTGATGCAAAGGGCCTCATACGTAGTGTTAAGGGCTTTGGACCACTGCGGCTCCTGC	200	279
A00202:1331:HH2V7DSX7:1:1108:5945:18803	ACTGATCTATGACGG	ACTGGCCGCTTGACGAATCTCTTTAATCCTCGGTTTTGTCATCTGTAAAATGGGGCTAACAGTATTGGCTTCATAGGATTATTGAGAGAAAACAGTGACCGTAAGGCTTGTGGAACACAGCCAGGAACACAGTAAATGCTTAATAAGTGTTTACTATGGTGCACTGAAGAGCACAAGACAGACGACACTGCGGCTCCTGC	200	279
A00202:1331:HH2V7DSX7:1:1108:6831:18803	CCATGCGGCCGAACC	ACTGGCCGCTTGACGCGCACTGCATAAGGCCACGATGCCATGTCCTTGAGCACCTCCACAGAGGAGCAGCCACCCCAGGAAGTAGCTGCAGACTCTACGGGGTGATACCCTCAAAGGGTGACCAGGGCATGACCGACAGCTCGAAGGAAGCAAAGAGGCTGCTGCTGGTGAAAGAAGAAGTGAAGCACTGCGGCTCCTGC	200	279
A00202:1331:HH2V7DSX7:1:1108:9362:18803	TGAGAGGGCGATTCC	ACTGGCCGCTTGACGTGGTAATAACTGGAACGACTAGAGGAGAAAATTTATGATTAAGAAAGGAAAACTATAGTTCATCTGTCATTAGATTGCAGCCCTGTGCATTACTTTTGAGTTTATTATTATTTATCTACAACCTGGACTAAATTTTGAATTCTTCTAGGTTTGTCCAACCCAATTTTCTGCACTGCGGCTCCTGC	200	279
A00202:1331:HH2V7DSX7:1:1108:12744:18803	CTGGCTTACGGTCAT	ACTGGCCGCTTGACGACTGTCAGTGTGATACACATGGTGGTAGATGAAAGATGGCTGCAAAATTTCCACCACTTTTCCGGTTGAAAGGTGGAGTCTAATACCCCTCTCCATGAATCTGGGCTGGGCTTAGAGACTCCCAAGGCTAGGCGATAAGAAGCCTTGTAGCTTCTATTCCATTAGGAAATCACTGCGGCTCCTGC	200	279
A00202:1331:HH2V7DSX7:1:1108:13702:18803	TCATCCGTGTGGAAA	ACTGGCCGCTTGACGAGGTGAGGCCCCCGGCAGGTCAGCTGCCCATAGGGTGGAGAGGGAGAGGCCTTAGCGGGGACCCTCGGAGGCACCCGTGTGAAGGAGGAGTAGCAATGTCATTCAATTCTTTGGACTTAAATGCCAAAATCACATACTGATGTATCAATCTCTTTTAATTTGTGTCAGCGCACTGCGGCTCCTGC	200	279
A00202:1331:HH2V7DSX7:1:1108:18132:18803	TTACCGGGTGTGCCG	ACTGGCCGCTTGACGACAGCTGTTGCAGTAAAGTGTTCATTGAATGCAGGCGCCTGGGAGAAGTAACTTCCTGGGCATGTGCATGAAGAGACAAAATGGCAGAGTATGACCCACTCGGGGCACTCCACAGGAAAAGGGAAGAAAGCCTCAGACCGGCATGTGCACAGCTTCTTAAACACACTGCCCACTGCGGCTCCTGC	200	279
A00202:1331:HH2V7DSX7:1:1108:18349:18803	CGATAGTCAGACCGA	ACTGGCCGCTTGACGAGTCTGGCTGGGGCTGAGGCTGGGGCAAGGCTAAGGGAGCCATCTTTACAAATGGTTTGCAGGATTCCCAGGTGCCTGTCCCTGCGTCTCCCTCCCAGGAGATGGCCTGAAAAGCTGTAGCTCTTCCCAGGCCCTTACTACTCCTGGGACTCCCCTGCTCCCTCTGCTGTCACTGCGGCTCCTGCAGAGTACCTAGACGTCCATTGTACGCTTATCCGGACTGATGAGTGATAATCTCGGTCTGACTATCG	266	266
A00202:1331:HH2V7DSX7:1:1108:18891:18803	CACGATGTAATCCTA	ACTGGCCGCTTGACGTCGTCTGGGGAAAGGAACCGGAGGCCACTGTGATGTGTCAGCTAAATGGGAAAGGATTAACACTCTGGAGAAACCAAGATGTTACGCAACACAACAAGGTCATGTGGACACCTTGCAAATGAAAAGTGTCCTTGTTGGGAAGAACAAGGTGAGTGCCAGAGGTGTGTGTGCACTGCGGCTCCTGC	200	279
A00202:1331:HH2V7DSX7:1:1108:19217:18803	TGGATGTCGCCCCCG	ACTGGCCGCTTGACGAAAAAAAAAAAACTTGTTTTATTGAAGAGAGATGTTTTTGGACAATATATTAGTACGCTGTGTTTTGACAGTTTTGTCCTGTTTTTATATATGTTAGAATTAGAATGGGTCCCAGTCAGAAGCTACTTGGAATATATAGGAAATATATGACATGCCGTGCTGACTTACACACTGCGGCTCCTGC	199	278
A00202:1331:HH2V7DSX7:1:1108:20338:18803	CGAGGAACAAGACCA	ACTGGCCGCTTGACGGGGCTTGGGAAGGAGCTGCAAGGAGGCCAGGGAGGACTGGGATGCATGCCCGCCTGCACTGAGAGGGTTCTGTTGTCCCTGTGCTATAGAGCCTTGGAGGAGCCTCCCTCGGGGTCAGGAATCGAGCGGGGACACCGCTGGGCCACTCAGAAGGACCGTTTCCTGGGGACCACTGCGGCTCCTGC	200	279
A00202:1331:HH2V7DSX7:1:1108:28149:18803	TATTACATGATCAGT	ACTGGCCGCTTGACGTTGCCCCCTTCTGCCTGTATGGTCTGGGTGTGCTCAACTCTATCCTCAGATCCAGAGGAGGGCCCTGACTGGTCTAAGCCAATCCGCATACCCCACTCCTGACCACTGTGATTGATTCAGAGTGTTGGCCCTTTTCATAGAGGAGGAAGCTGAGCCTGGGAGAGGTGAAGCACTGCGGCTCCTGC	200	279
A00202:1331:HH2V7DSX7:1:1108:29704:18803	CAATTAAAACTTACT	ACTGGCCGCTTGACGGGTGGGCTCCGCTATGTGCAGGCCCTAGGAGCATCTGCGGGAGAGGACGCCTGCCCTGCACTCCTGGGTCCAGCAGCTGGCATGACCGTGCAGACCCCTTTGCCAACATGCCCCCGCCAGGCAGGAAGCTCGTGCCATACCCTCTCCTGACCTCCAGAGTTTCAGGGCTCCACTGCGGCTCCTGC	200	279
A00202:1331:HH2V7DSX7:1:1108:30987:18803	CCGCCTATGTCGTCA	ACTGGCCGCTTGACGCGGGGAGGATTCCACACTTCCGCTCCTTTGGGGATAAACCTATTAATTATTGCTACTATCAAGAGGGCTGGGCATTCTCTGCTGGTAATTCCTGAAGAGGCATGACTGCTTTTCTCAGCCCCAAGCCTCTAGTCTGGGTGTGTACGGAGGGTCTAGCCTGGGTGTGTACGCACTGCGGCTCCTGC	200	279
A00202:1331:HH2V7DSX7:1:1108:32506:18803	TATATAGCGAGCCCA	ACTGGCCGCTTGACGTGATGCAGCACATGTATACACACCAGGCACATGCAAAGACGTACACCATACACTGTACACAACACAGCAAAAACATGTGTGCTCCCTCTGCTTCTGAAATAGCATAATTCCAGAAGTACCAGATTCCTCTGAGGAATGTGTGTGTGTGCATGTCTGAGTGAGGGCCATCTCACTGCGGCTCCTGC	200	279
A00202:1331:HH2V7DSX7:1:1108:1597:18818	AGGTTTGACCCACAG	ACTGGCCGCTTGACGAGGCTCAGGCATGGCGGGCTGCAGGTCCGGAGCCCTGCCCTGCGGGAACGCAGCTAAGGCTCGGTGAGAAATAGAGCGCAGCGCCGGTGGGCTGGCACTGCTGGGGGACCCAGTACACTCTCCGCAGCCACTGGCCCGGGTGCTAAGTCCCTCATTGCCCAGGGCCAACACACTGCGGCTCCTGC	200	279
A00202:1331:HH2V7DSX7:1:1108:1633:18818	ACAGAAGTCCTGTAT	ACTGGCCGCTTGACGGGTAGGCAAAGGTGACGTTCTTGAAAACTATGTAAATATCGTGTTGTCAATTTTGGAAAAAACAGTCTGCCGCACAATAAATCATGGGAGATTAGTCTGTTGTGAGCTAGGCCAGTATCTCCTTTAAACGCTTGTTGATAGAGACTTGGTGGGGAGATGGATCACTGCGGCTCCTGC	192	271
A00202:1331:HH2V7DSX7:1:1108:2085:18818	ACTAACCATGTGGAA	ACTGGCCGCTTGACGACATGCAGTGAGTGCTCAGCAGTTACCAACTACCCTCATGGCTCCTTCTACTCCTGCAGGGATGTGACAGGCATGGTGACGGGAGGATGTGTGAGCCGTTAAGAGTTAACAGAAGAGGGTGTGTAAGCACCACCACTGAAGTATGCGCAAGTGCTGAGAGCAGAAGGAATCACTGCGGATCCTGCTGAGTACCTAGACGTCCATCGTACGCTTATACGGACTGATGAGTTTCCACATGGTTAGTTAATCTCGGTCTGACTATCG	279	279
A00202:1331:HH2V7DSX7:1:1108:2555:18818	AAGACTCTCTGATTA	ACTGGCCGCTTGACGGTGTTTTGTCATAATACCAGGATTGTTTTTCTGGTTACTTTTCATTTGGGTAGAATATGTCAGAGGGAAGATCTGGGGCTCAAGCGCTGCTGTTGAGATTCTTTTGTCCCACATGGTGCTCCCTTGATGTGGTGCTCTCCCACTTCCCCTAGGGATGGGGCTTTCTGGGACACTGCGGCTCCTGC	200	279
A00202:1331:HH2V7DSX7:1:1108:3224:18818	TGAAATAGAGCGTTA	ACTGGCCGCTTGACGTAATAAGTCTTCTGATCCATGAACATAGGAGGCCTTTCCATTTATTTAGATCTGCTTTAATTTCTTTCAATGGTATTCTATAGTGTCCAATGTACAATTCTTGCACTTCTTTTGTTAAATTTATTCCTGAATACATTATTTCTTGATGTTATTGTACATGGAATTGTTTTCACTGCGGCTCCTGC	200	279
A00202:1331:HH2V7DSX7:1:1108:4309:18818	ACTGCTTGTGTGTCC	ACTGGCCGCTTGACGTGGACCTCAAGGATGCCTTCTTCTGTATTCCCCTGCACTCTGACTCTCAGTTTCTCTTTGCCTTTGAGGATCCCACAGACCACACGTCCCAACTTACGTGGATGGTCTTGCCCCAAGGGTTTAGGGATAGCCCTCATCTGTTTGGTCAGGCACTGGCTCAAGATCTAGGCCACTGCGGCTCCTGC	200	279
A00202:1331:HH2V7DSX7:1:1108:4381:18818	ATGCAAAACGGGCGG	ACTGGCCGCTTGACGGGGGAAAACAAAGCGCCTTCTTCGCCAGGGGGCAGGAAGGTGGCGTGCCAAGCGAAGAGGGAAGAGTCCCTTATAAAACCATTAGATCTCGTGAGAACTGACTATCACGAGAACAGCATGGGGGAAACCCCCACCCACCATGATTCAACTACCTCCATCTGGTCTCTTCCCACTGCGGCTCCTGC	200	279
A00202:1331:HH2V7DSX7:1:1108:5303:18818	TGCTTGAATGCTCAT	ACTGGCCGCTTGACGACTTACCGTCTTGGCCCTGTGTGAAGGATTAAAGTGGTTTCATGTCCTCCATCATGGGTAACTCAGTGTTCTGACTATACTCACATAACGTACATAATTTAATATCTGCAAATCTTGTTAATTAACTGAAAGTATTTGGAATGTGTTTGAAGTTTTCACATTCCTCACGTCACTGCGGCTCCTGC	200	279
A00202:1331:HH2V7DSX7:1:1108:6370:18818	GTCAAACACCTGAAG	ACTGGCCGCTTGACGTCCCACCTATGAGTGAGAACATGTGGTGTTTGGTTTTTTGTCCTTGCGATAGTTTGCTGAGAATGATGGTTTCCAGCTTCATCCATGTCCCTACAAAGGACATGAACTCATCCATTTTTATGGCTGCATAGTATTCCATGTTGTATATATGCCACATTTTCTTAATCCAGCACTGCGGCTCCTGC	200	279
A00202:1331:HH2V7DSX7:1:1108:6659:18818	AACCAGACCCCCCAA	ACTGGCCGCTTGACGTAAATGATAATAGGTATTAAGTGAAACTATGATTTTCTAAGTATAAATGAATCATTTATAAGAGTCCTTTAAATTTTTCTTGGATTAAAGGTTGTTTAAAAATATGAATTTAATAATTGTAAACTGACAGCTGTGGGCCAAAATCTGCTACAATTGTGTGTCCGTGTGTGCACTGCGGCTCCTGC	200	279
A00202:1331:HH2V7DSX7:1:1108:7672:18818	GGGGACCGCGCAGTA	ACTGGCCGCTTGACGAGTCTTCAACACTCCACTGACAATATTAGACAGATCATTGAGGCAAAAAACTAACGAAGATATTCAGGACCTAACTTGACATTTGACCAGATGGACCTAACAGACATCTACAGAACACTCCACCCAACAATAACAGAATATACATTCATCTCATCTGCACATGGCACATACACTGCGGCTCCTGC	200	279
A00202:1331:HH2V7DSX7:1:1108:8486:18818	TCGAGTCTTCATAAG	ACTGGCCGCTTGACGGTGATCCTTCCACCTCAGACTCCTGAGTAGCTGAGACTATAGGCATGCGCCACCATTCCCAGCTAATTTCAAAATTTTTTTGTAGAGACAAGGTCTCACTATATTGCCCTGGCTGGTCTCAAAGTCCTGGACTCAAGCGATCCTTGGCCTCCCAAAGTGCTGGAATTACACACTGCGGCTCCTGC	200	279
A00202:1331:HH2V7DSX7:1:1108:14669:19194	GATCTGTCTGCTGGA	ACTGGCCGCTTGACGACAGTCTTGAATCATTGGAGTTTGTCATTTTATGTTAATTGTGACTCAAACACAGGATGTGAGAGTGACCTGTGGGTCATTTTGTGTCCTTAGGAAGAGTGATTCACGGCCGGGGTCTGGGCATCTCTGTTTTTCTAGCGCTTTGATTGTTTTGCCCCTTCTCCAGTGCCCACTGCGGCTCCTGC	200	279
A00202:1331:HH2V7DSX7:1:1108:14886:19194	CCTATCCGCACGGTC	ACTGGCCGCTTGACGATCATACCAGCGTGTGTGTGTGTGTGTGTGTGCGCGCGTATGTGTGAGATATGAAGTCTTACTATGTTGTGAGGCTGGTCTCCACCTCCTGGTCTCAGGCGATTGTTCTGCCTTGTCCTCCCAAAGTGCTGGGATTACAGGTTTGAATCACTGCACCCTTCCCCCTTGCACACTGCGGCTCCTGC	200	279
A00202:1331:HH2V7DSX7:1:1108:18502:19194	TCATAAGGTTAGAGA	ACTGGCCGCTTGACGCAAACAACTAAGAAGTGGCAGGCCTTGGATTTGAACCCCACTGTCCTTGGCTATGTTGGAGCTCTATGGTATGCAGAGGCAATACAAGCAAGGACTGATAGAAGTGTCCCCCGAACCCCATTCAACGCTGGACTCCAGGCGGCAAGACATTGTGTTTCTCTCCTCCTGCCCACTGCGGCTCCTGC	200	279
A00202:1331:HH2V7DSX7:1:1108:19117:19194	GAACTTTTGAGCTGA	ACTGGCCGCTTGACGACCAGACACAATGCTGTGTGGAATACCATGACAATGGATAAGGCATTCCATAAATCTGAGTAGTAGTCTTGGCAGAAACATTGCGTGCATGATAGGCAAATCTGTATCTAGAATATATATTCTGGTAAGAATAAAATGCTGCTTCTCCCATGAGAGAAACAGTCCGGTATCACTGCGGCTCCTGC	200	279
A00202:1331:HH2V7DSX7:1:1108:21142:19194	AATGACGCGATGTTA	ACTGGCCGCTTGACGATTTGCTGGAAGGCAGGGTCACTATCAGAAGACCTATCCCCTCACCACACACACACCATATGTGTGCACACATGCACACACAGGTACAAGCACACAAGTACCCATGCACACATCACCCACATGCACGCCCACCATAACTGCACACACATGCACACACACCCATACACATCACTGCGGCTCCTGC	199	278
A00202:1331:HH2V7DSX7:1:1108:23674:19194	CGATAGTCAGACCGA	ACTGGCCGCTTGACGTCAATTATAAACCAGGAAAGATAATATTTATTGTCTTTCAGGGTGTTGCAAGAATGCATTAATGTTTATAGCACATTCGTAAAAAGTCCAAAAACAGGATTTCATATTATATTTCTAGTATTCCCACATGAATTTGAGGTGCTCTTTTAAAATCTGAACATCTATCACAACACTGCGGCTCCTGC	200	279
A00202:1331:HH2V7DSX7:1:1108:24379:19194	TCATCCATCGGTCAC	ACTGGCCGCTTGACGAATGCTTTCATTCTGTCATTTACCAATTCCAAATTGTTTAATAACTTTCCAACCTAAGCAGAGCTCGGTTAGGTTATCCTAGTGCTAAAAGCTTCCAGGTGCAGTGAGGTGCAGAACAGGTCAAATGCTCTAAGGAGGCAACACTTCTAACAGTTGTTGTCACTGCCTGCCACTGCGGCTCCTGC	200	279
A00202:1331:HH2V7DSX7:1:1108:24867:19194	AGCGTCCGGCGTCGG	ACTGGCCGCTTGACGTGGAGGGCCGCACCTCTGGGAAGGTAGACTTGGAGCTTGGTCCAGTGAAGAGGGAACAGCACGGGGAACAGCGTGTGTGAGGGTCCCGCCATGTCTCAGCCCTTTCCTGGCCCCCGCACTTAGCCTTCGGTGCCCATCTTCAGGGTCAGGGGAAGCCCAGGCCAAAGCGGCACTGCGGCTCCTGC	200	279
A00202:1331:HH2V7DSX7:1:1108:25301:19194	TTGCACTTTCAAGTC	ACTGGCCGCTTGACGACCGTGCTTTTCTACCAGCTTGTGCAGGGGACAGTCACGGTGGCCCTGCCAGCCGCCCATGGAGGCAAAAGGCACTGCGTGATTACAGCAGCTCCTAATATCACATTCCAAAAACCAGAGTGCCCTGTAGACAGAGCTCATGGGATGTGCTTTTACTAGACCATTCAGGTCACTGCGGCTCCTGC	200	279
A00202:1331:HH2V7DSX7:1:1108:26512:19194	GTTAGGGTACCCGCA	ACTGGCCGCTTGACGTTCAGCTGTGAAAGTGTGGAAACACCCTGTGCAAAGCCGGTGGCACATACAACCACAAATAAACATAGGTTCAAGGCTGGGTGTAGTATCTCATGCCTGTAATCCCAGCACATTGGGAGGTTGAGGTGGGATTATTGCTTGAGCTCAGGACTCGAGACCAGCCTGGGCAACACTGCGGCTCCTGC	200	277
A00202:1331:HH2V7DSX7:1:1108:26892:19194	AAAATGGCTTCTAGA	ACTGGCCGCTTGACGATTCTCATGCCTCAGCCTCCTGAGTAGCTGGGACCACAGGCACACACCACCACACCTGGCTAATTTTTGTATTTTTAGTAGAGACGGGGTTTTGCCATGTTGGCCAGGCTGGTCTCGAACTGTTGACCTCAGGTGATCTGCCTGCCTCAGCCTCCCAAAGTACTGGGATTCACTGCGGCTCCTGC	200	279
A00202:1331:HH2V7DSX7:1:1108:27579:19194	CAACAGGAATAACAT	ACTGGCCGCTTGACGTTTTTTTCTTTCTACAGAATGACATTTTATGCTCCCCAAAGTACAAAAACCAAGCCCATAACTTTTTAGGTCAAGATTGTAGCCTGAAAAGACTGTCCTAAGTCCAAATTCCTATAAAAGATTGATTCCCCTCATGAGAGAGAATTTGGTTTTGATGTCTATGCTACAATCACTGCGGCTCCTGC	200	279
A00202:1331:HH2V7DSX7:1:1108:29062:19194	GTGGGTCACAGTATA	ACTGGCCGCTTGACGATCCGCCTATGTATGAAGCTAGTTGATTTCCAGTTGCACTATTTACAGTTGCCTCTGAAGTTCACAGGCAATAAATTGTCTAGTCCTTTGCGAATTTCTCTGATTTTTGGGCACAGTTATGAAGTTTCCCCACATGTGAAGACAGGTACAAAATAGCAGAGCCAAGCAGACACTGCGGCTCCTGC	200	279
A00202:1331:HH2V7DSX7:1:1108:31322:19194	TGCAGGTGTCGAGCC	ACTGGCCGCTTGACGTCAAATGATCCACCCACCTCAGCCTCCCAAAGTGCTAGGATTACAGGCGTGAGCTACAGCGCCTGACCAACACAATTTTTTTTAAAAAAAAGCACAACTATGACTCGAAAATTCAGAGAAGAACTAAAGGGGATCAGTAAACGTGAAAATATGTTCAATCTTCACACTTACACTGCGGCTCCTGC	200	279
A00202:1331:HH2V7DSX7:1:1108:1931:19210	GTGCAATAGTCGCCT	ACTGGCCGCTTGACGACAGAACACACCCTACGGGCAGATGCCTTTAGATCTACTGACATAGTCTTACTGTGTTTTGCAAAGTAGAGGTACAAGGAAGTCTATAATGTGTGAACAGATGGTAAAAAGAGTAAGGAAATACCTATGAGGATGTCTGGTTTTGGTGCTGGGGGAATGGCCATTATGGGCACTGCGGCTCCTGC	200	279
A00202:1331:HH2V7DSX7:1:1108:2926:19210	CTTGTACAATATTGA	ACTGGCCGCTTGACGATAAACTATGACAAATTAATTCAGAAATCTTTCCACTCAGTGTAGATATTAAGTTGTGGTCATACGGAAGAAGTCTTGAAACACAATTTACAGTAAATTATGATAATTTGGGATAGAGACTGTGCCATTAAGAGTTGTTAAACAGCATGATTCAGACAGCTCTGTTTTTTCACTGCGGCTCCTGC	200	279
A00202:1331:HH2V7DSX7:1:1108:4878:19210	AGTCTGATTTGGGCT	ACTGGCCGCTTGACGGGTTTACTCCACCATTCCCTTATGACTCTTAAAGTCTCCACCACCTGAGTAAGCAATACTTTGTATTAAATTCCCTGGGCTGTACATATCTGAAAGGGATTTTGTTTTTTAAATTAGATCCTAAGTAGAAAGAAAGCACTACTCTTACCACTTTAGAGATAAGGAGAAAGCACTGCGGCTCCTGC	200	279
A00202:1331:HH2V7DSX7:1:1108:9471:19210	CTGGGGAGCATAGGG	ACTGGCCGCTTGACGGGGAAGTTGAACAGAGAGGCTAAGCCATTTGGCCAAGGTCACACAGCTAATAAGTTACGAAGCAGAGATGCAAGCCCAGGCAGTCAGACTCCAGAGCACTGTATTAAATTTATAGGTTGTACTGCTTTCACGTACCCCTGAAGCTTGCTAGTTTATCTTTTGCTACCTGGCACTGCGGCTCCTGC	200	279
A00202:1331:HH2V7DSX7:1:1108:11586:19210	CCGAGGTTTCAAGTT	ACTGGCCGCTTGACGGGCCACTTGTCTTAGTCCATTAGGACTCCTATAACAAGCTCCCATAGACTGAAGTGGCTTATAAACAACAGAAATTTATTTCTCGGCTGGGCGCGGTGGCTCACACCTGTAATTCCAGCACTTTGGGAGGCCAAGGCAGGTGGATTACCTGAGGTAAGGAGTTTGAGACCCACTGCGGCTCCTGC	200	279
A00202:1331:HH2V7DSX7:1:1108:12943:19210	CTAAAGGTACGCGAC	ACTGGCCGCTTGACGTGGGCTGGGTTCCCCTGGCAGGAGGCTTGCAGGGCCCAGCCTACAAGCTGGGAAAGGCACCAGCCTCAGAAACCAACCAGATGAGGTCATCCTGTCTCATCTCTTCTGGAGAATGCTGGCCAGCACTCCTCAGCCCCAGGCCATTATACTGGGGGCAGCTCCGAGCCCATCACTGCGGCTCCTGC	200	279
A00202:1331:HH2V7DSX7:1:1108:13829:19210	ACGGGCCGTGAAACT	ACTGGCCGCTTGACGTGAAGTGTAGGTACCATTATTCTCCCCATTTTGCAGTTGAGGAAACTGAGGCACAGTAATTTCCCAAGGTGACCTGACTCCGTGGTGGAACTAAGTTAAAAACCCAGACATTCTGTATCCAATGCCCATGCCCTTTTCCACTATGCTATACTATCTTTGTGTTTCTTCAACACTGCGGCTCCTGC	200	279
A00202:1331:HH2V7DSX7:1:1108:13955:19210	CCCGTTAGCGACGAC	ACTGGCCGCTTGACGCCCTGCAGCTCAGCAGGGGACCTGACCCTGGGGACAGGGGTGGTGGGAGGTGGCTGCAGGCTCTTTCCTCCGGGCTGCGTCCTCAGGGCACATTCCTGTTTCCCACTCAGCCATCTGTGCCGAAGCTGGATGTGGGTTTGCTGCACCAGGAGAGGTGGGGGTTGAGGTGGCACTGCGGCTCCTGC	200	279
A00202:1331:HH2V7DSX7:1:1108:15564:19210	GTCTTCCCAAGAGAG	ACTGGCCGCTTGACGGTAATCCCAGCACTTTGCGGGGCCAAGGTGGGAGGATCACTTAAGCCCAGGGTTTTGAGACCAGCCTGCGCAACATAGTGAGACTCCATCTCTACAAAAAAATAAGTTTAAAAAATGAGCCAGGTATGGTGGTGCATACCTGTAGTCCCCGCTACTCGGGAGGTGGGAGGCTCTGCGGCTCCTGC	200	278
A00202:1331:HH2V7DSX7:1:1108:23402:15248	GCGAAATGGCAGCCC	ACTGGCCGCTTGACGGCTACTGGATGAGCTCCTAGGCACCTTTCAGTGTGGGAGCCTCAAGAAGTGAAAGAAAAAAAGCAAATCTAAAGGGGAGCAAAACAGCATCTCAGGATTAGGCAAGAGGGTGGGTGGAGTAGGCCGGAGGCAAGGAGCTCTAGATGTTTGTTGGGGAATGAGGTGTTTTTCACTGCGGCTCCTGC	200	279
A00202:1331:HH2V7DSX7:1:1108:26458:15248	GAGCGTCAAAACTAC	ACTGGCCGCTTGACGCTTCAGAGTTATCAAAAAGAGAATCAGTTCAGCCAGAGCAACCTAGTAACTGGATGTGTTGGTGCATCAGGAGTATACGGTTTACATGTTATGACCTGTAGGTGAAGAGAGGTTGATTCAGATCTACATGAAAAATGAAGGAAAAAGGAGAGACTTACAATCTAACTGATCACTGCGGCTTCTGC	200	279
A00202:1331:HH2V7DSX7:1:1108:26494:15248	CATGTACGCTGGCAG	ACTGGCCGCTTGACGCCAGAATGGCATGTCTCCCCACCCCTTGCAGTGTCCCCAGGACACCTGTGTGGGCAGCCACCATCCCTCCTTTGGAAGAACCAGCGTCATCCGAAGGTGGTCAGGAAGTGGGAGGATGATGCCGAGTGGCCAGTACAGACCCTACAGGGCCAGATTCCTGAATTTTATTTCACTGCGGCTCCTGC	200	279
A00202:1331:HH2V7DSX7:1:1108:26549:15248	GTTTTTGCATATAGG	ACTGGCCGCTTGACGACACACACCACCATGCCCAGCTAATTTTTGTATTTTTTGTAGAGACAGGTTTTGGCCATGTTGCCCAGGCTGGTCTCAAACTCTTGGGCTCAAGTAATCCGCCTTCCTTGGCCTTCCAAAGTGCTGGGATTGCAGTCATAAGCCACTGCACCTGATCTGTAGCCATTTCACACTGCGGCTCCTGC	200	279
A00202:1331:HH2V7DSX7:1:1108:27688:15248	GAGGAATTTATAGCA	ACTGGCCGCTTGACGACAGCATGCATCATCATTCCTTCGGTTCTCAAAGACATTGTCAGTTTTTCAATTAAAGCACAAATATCCCCCGAGAAAGTTCACAGCTTAAGCTCTTAGCAACAGCCAACTGTTGTTTACTGTGGGGATTCTATCCTGGGACCTGGAGGAGATGCTGAAGATGTAAAGGGCACTGCGGCTCCTGC	200	279
A00202:1331:HH2V7DSX7:1:1108:28194:15248	TGGCCGCTGATGGGG	ACTGGCCGCTTGACGGGAGGACTATGGCACAAACCGAGTGAGTGATGGGAGCAACCCGCAGGGCTCTGCCACATCCCTGTCTTCCTTCACTGACATGAAACGCAGAAAAGGCAGCTTTGCCACAACACAGGAGCACGCACCGAATGTGGCCGCCCAGGGCTCTGTCCTTGACCCTGTTGTCCAGGCACTGCGGCTCCTGC	200	279
A00202:1331:HH2V7DSX7:1:1108:28953:15248	GCATAGAGTGAGTGC	ACTGGCCGCTTGACGCCGAGAACTGTCCAAACCGGCGGGACTGAGAGAGAGAAACCTGGTCCAGGGCAGAGAAAGAGAGGAGCCCACTGCAGTGCGTGCAAGCGATCTTCCACGTGTCCATCCTGAATGTGTTAAAAGCAGCAGTTAAAGAGGGAGGGCTCTGGAGTTGGACTGTTTGCGTTTGACACTGCGGCTCCTGC	200	279
A00202:1331:HH2V7DSX7:1:1108:29478:15248	GCGCTCGCAGAACAT	ACTGGCCGCTTGACGGCATAAACAATGACCTGCCAACTGCTTAGCTTAGCTGGCTTTTCTATATGTTGCTTCCTGCCCCAGGGTCACTCAAACAGAGGTTGCAAGATTTGTAACTTCTCCAACAACTTCTACAGATAACATCACTATTGTGAATCCTAAGGAAACGGTATTTGAGGTATCTTTCACACTGCGGCTCCTGCAGATACCTAGACGTCCATCGTACGCTTATCCGGACTGATGAGTATGTTCTGCGAGCGCTAATCTCGGTCTGACTATCG	278	278
A00202:1331:HH2V7DSX7:1:1108:29894:15248	GGAAAGGGGTTTATG	ACTGGCCGCTTGACGACAAAGAAAGAGGTATAGTAAAAACACAGTCTTACGATCTTATATGAGACCACTGTCATATATACCATCCATCATTTTTTGTTTGTTTTTTGAGACATGGTCTTGCTCTGTTGCCCAGGCTGGAGTGCGGTGGTGCAATCATGGCTCACTGCAGCTTCAACCACGCCAGCCACTGCGGCTCCTGC	200	279
A00202:1331:HH2V7DSX7:1:1108:1353:15264	CCTAATAAACTGTGC	ACTGGCCGCTTGACGAAGATGGTGAAACCCCGTCTCTACTAAAAATACACAAAAATTAGCTGGGTGCGGTGGCAGTCGCCTGTAATCCCAGCTACTCAGTAGGCTGAGGTATGAGAATCGCTTGAACCTGGGAGACGGAGGCTGCAGTGAGCCAAGATCGTGCCACTGCACTCTAGCCTGGGCAACACTGCGGCTCCTGC	200	280
A00202:1331:HH2V7DSX7:1:1108:3486:15264	GCTCATGGGAGAACA	ACTGGCCGCTTGACGATTTTTGTGTTTGTATTGTGGTGACAGGGAGAGGGACTTCAGTTTTAAACAGGGAAGGCTATTTCACTGAAAAGGTTACTTTAAAGTCAAGACCAGAGGAAAGTGAGGGAGTGGCCAAGCAGATACCTGGAGGAAGAGCTTTCCAGGTAGAGAGAAGTACAACTGCAGAGCACTGCGGCTCCTGC	200	279
A00202:1331:HH2V7DSX7:1:1108:3703:15264	AACCCTGCGAGATCA	ACTGGCCGCTTGACGAAAACTAAGAAATGTCATTTAACAAATTGTAAGCATCTAATGAGGGTAGTCGTGAATACAGAAATCAACAAAGCACTATCTTCTTTCTCCCAGATATTTTGGTCTCACACAGGTGTACAAACAGTTCTAAGGCAAAGCAGAAGTGATTATCCACAGAAAGAGAACTACCTCACTGCGGCTCCTGC	200	278
A00202:1331:HH2V7DSX7:1:1108:4047:15264	GGCTGCCCTTCGAAG	ACTGGCCGCTTGACGTCGAGAAATTAAATTCTGTCCACCCAGGGAAGTAAAAATAAACATGCAGACAGCCCTAAAGACATGTTTTCCAGCCGGGCACATCGGAACAATCAGCCAGAAGGCTTCTGGAGAAAGAGGAAGCACAAACCCACAGAACAGAACTACCCCAGGCACCAAGTGCCACGGAGCACTGCGGCTCCTGC	200	279
A00202:1331:HH2V7DSX7:1:1108:5475:15264	ACTATCCATGGCCGT	ACTGGCCGCTTGACGAAAACATAAAAACAAAACAGAATGCCCATAATGTTCTCTTATACCAAGTGGTGGATGCACCTTCTAAAACAGGCAAGAGACGAGGTAAAAGATGTTTCCCCAATCCTGCCTGTCTCAACCTGTCAGTTCCTCTTGTCCTGCCCAAATCCTCAGTTCTCTCTTTGCAACTTCACTGCGGCTCCTGC	200	279
A00202:1331:HH2V7DSX7:1:1108:6903:15264	GCTTAAAGAGTTCAT	ACTGGCCGCTTGACGCAAACCCCGCCAAGGTCACGTCGTTTTCTGTCACCAAACTTCCGAGGCTGCTCTGTGTGGCTTTGTGTGGCCTGGGCAGGAACCTGGGCTGGGGCGGATTCCTGTCCCTGGGGAACTGGAATGAACACTGCGGCTCCTGC	155	234
A00202:1331:HH2V7DSX7:1:1108:7355:15264	TCCATGCTGCATTCG	ACTGGCCGCTTGACGAGCAGTGGTGATGTGCAGGACAAATCTCTCCTCAGGTCCCAGGATGACATGTGGATGGGCCCATAACCAAGGCCCTTGAAGGCATTTGCAGGGGTGTGGCAGCATTGCTCCTGTGAGGGGCAGGGTTGCTCTGCATGGCAGTGGTCCTAGGCAGGTGGCTCTCAAGCCCTCACTGCGGCTCCTGC	200	279
A00202:1331:HH2V7DSX7:1:1108:7844:15264	TCTACCGTGGATTCC	ACTGGCCGCTTGACGCTCACTGCGAGGTCCACGGCTTCATTGTTGAAGTCAGTGAGACCAAGAACGCACCAGAAGGAATAAATTCCGGATACATTTTGGCGACCCAGATGGGAAACACTCAGGCATCAACAGGCTCACCCTTGAAATGCATCTAAGCCATTGGGACCAGTTTGACCCACAAACCCCACTGCGGCTCCTGC	200	279
A00202:1331:HH2V7DSX7:1:1108:11496:15264	ACGTTGTTGTCCATT	ACTGGCCGCTTGACGTACCTCAGTTGGAAATGCAGAAATTACCCGTTTTCTGTGTCAGTCACACTGGGAGCAGCAGACTGGAGCTGTTCCTATTCGGCCATCTTGGAATGGACCACAAGGCTGAACATTTTTTATTTCTTCTTCAATTTGAAATATATTTTCATGGATATAGATTTCTGCATTGACACTGCGGCTCCTGC	200	279
A00202:1331:HH2V7DSX7:1:1108:11641:15264	TATCTGTGGGTGACC	ACTGGCCGCTTGACGGGCACACATATGTAGTCCCAGCTACTTTGGAGGCAGAGGTAGGAGGATCGCTTGAGCCCACGAGTTTGAGGCTGTAATGACCTGCGATCACTCCATTGCACTCCATCCAGCCTGGTCAACAAAACAATACCCTGCCTCTGAGAAAAAAAAAACAGAGTGACATGGCTTGACACTGCGGCTCCTGC	200	279
A00202:1331:HH2V7DSX7:1:1108:11822:15264	AGTATTTTCCAGCGT	ACTGGCCGCTTGACGACCTCCGCCTCCCAAAGTGCCAGGGTTACTGGCGTGAGCCACCTGCCTTGTGTGTCCTTTCGTGTCTGGCGTCTCTCACTGGGTGGGACATCCTCACGGTGCACCTGTGCTGAGGCCTGGGTCTGAGCCTGGCTCCTTTCCATGGCTGGGTCGCGTCCCGTGCGTGTTGGCACTGCGGCTCCTGC	200	279
A00202:1331:HH2V7DSX7:1:1108:13955:15264	TCCAGACAACATCTC	ACTGGCCGCTTGACGCTTTACAGCACCCTCCTCACCAGTGAAGGGAAGTACATTCCACACCTGTTGACATTTATTCCAGCCACCACTGAATTACACAGCGGAGCCAGATGTTTTAATCTGGGGAACAGTGAGTCATAGCGATCACTGAATGGAGCTGTGATGTAATGAAGACCTGCCATACCCAACACTGCGGCTCCTGC	200	279
A00202:1331:HH2V7DSX7:1:1108:14986:15264	GCATCATGGGAGTCC	ACTGGCCGCTTGACGATGGATCACATGAGACCAGGAGTTCAAGACTGGCCTATCCAACATGGCGAAAACCCGTCTCTACTAAAATTACAAAAAGTAGCCGGGTGCAGTGGCGCACGCCTGTAATCCCAGCTACCTCAGGAGGCTTAAGCACGATAATTGCTTGAATCTAGGAGGCAGAGGTTACACACTGCGGCTCCTGC	200	279
A00202:1331:HH2V7DSX7:1:1108:15402:15264	CGCCTTTTGGAGCAT	ACTGGCCGCTTGACGGACCGAGCCTCCAGGAGTAGTAGCTCAGAAGCACTTTTGTAACATACTGTTATCCCTCAAGAACGTGTACGCGCAGGGGCGTTTGCTTGTCCGTTAATAACACAAGCTACAGGCCGAGCGTGGTGGCTCACACCTGTAATCCCAGCACTTTGGGAGGCCGAGACGGGTGGCACTGCGGCTCCTGC	200	279
A00202:1331:HH2V7DSX7:1:1108:16848:15264	AGACCAGTGGGGGTC	ACTGGCCGCTTGACGTGATCAGAATTCTAATGGACTTTCAGAATCTTCCCAGTTTTTCTCTCCTATAAACAATTTTATGAGTGACAGAGACAAATCTTTGGATGCATTTCTAAGGATAGATTCTTAAAAGTGGAATTGCTGGGTCCAGCATTAAGTACTATTCTCAAGTTTTGGATAGTTTCTGCCACTGCGGCTCCTGC	200	279
A00202:1331:HH2V7DSX7:1:1108:18258:15264	CCATCGTTAAGATCG	ACTGGCCGCTTGACGTGAAACCCACGGTGCTCCTCCCTTTCCCCACAAGGTCTGCCTCCAGGCCCTGCCTGATAAGCCCTCAAGGTTACTCCGTAAACCAGAAGGGCAGGAGTGCTCCAACAGCCCAACCTCAGTGTGCTGAGTGCTGAGTGTATACAGGCCACTGGGCACACACACTGAATCCTCACTGCGGCTCCTGC	200	279
A00202:1331:HH2V7DSX7:1:1108:18493:15264	TGCCGACATTCGATC	ACTGGCCGCTTGACGGAAAAAAAGCACAGAAAATTGGGATGAGGCCAGGCGCGGTGGTTCATGCCTGTAATCCCAGCACTTTGGGAGGCTGAGGTGGGCAAATCACAAGGTCAGGAGTTCGAGACCAGCCTGACCAACATGGTGAAACCCTGTCTCTACTAAAAATACAAAAATTAGCTGGGCATCACTGCGGCTCCTGC	200	279
A00202:1331:HH2V7DSX7:1:1108:20826:15264	ACTGGACAACGTATC	ACTGGCCGCTTGACGGTGCAATCACAGCATGCTGCAGCCTCGACCTCCTGGGCTCAAGCGATCCTCGAACCTCAGACTCCTGAGTAGCCGGGACTACAGATGTACATCACCACAGTGGCTAATTAAAAAAAAATTTTTTTGTAGAGATGGGGTCTCACTGTGTTGCCCAGGCTGGTCTTGAACTCCACTGCGGCTCCTGC	200	279
A00202:1331:HH2V7DSX7:1:1108:21242:15264	CTTGCAATCATCAGG	ACTGGCCGCTTGACGGCTGTTTGCTCCATTTTAAACAAGGGAACAGGTAGAGAAGGGTCAGGAAGAAAATGGCTTCCTGTTGGTGGATAATTTAGGAGCTCAAAGAGGCTCTTGCCTTCATTGCCTCGCTCCTTATAGAGGACGGCTTACCCTTTGAGGGTCGCTTGAGGAGGAGCTGATGGAAGCACTGCGGCTCCTGC	200	279
A00202:1331:HH2V7DSX7:1:1108:22507:15264	CCGAATGTGCGGCTA	ACTGGCCGCTTGACGAGAATGCCAATCCATATCTTTAGGTTACCCATCCCTTTCATTTCTTCTGAACAGGAGTCGAAGGTCACTGATTGGCTCACAGGAATAAACAAGATCAGTCTCTTGTGTTCCATTGGCCTGTGGGACTTCATAAGAAATGAGTTTAATTCCAGATAAGCAGACCCACCTGTCACTGCGGCTCCTGC	200	279
A00202:1331:HH2V7DSX7:1:1108:23610:15264	AACACAGTTGGCCTA	ACTGGCCGCTTGACGCCGAGTGCGGGGCCCACCAAGCCCACGCCCACCCGGAACTCCAGCTGGCCCGCAAGCACAGCACGCAGCCTTGGTTCCCGCTCACGCCTCTGCCTCCACACCTCCCTGCAAGCTGAGGGAGTGGGCTCCAGCCTTGGCCAGCCCAGAAAGGGGCTCCCACAGTGCATTGGCACTGCGGCTCCTGC	200	279
A00202:1331:HH2V7DSX7:1:1108:25220:15264	TTCGAGGTCTGGGCA	ACTGGCCGCTTGACGCACTTCGGAAGGCCAAGGTGGGAGGATCTCTTGAGCCCAGAATTTCAAGAACATCCTGGGCAACCTAGTGAGGTCCCATCTCTATAAAAAGTATTAAAAATTAGCTGGGTATGGCGGCATATGCCTGTAGTCTCAGCTGCTTGGGAGGCTGAGGGAGGAGTATCACTAGACACTGCGGCTCCTGC	200	279
A00202:1331:HH2V7DSX7:1:1108:27679:15264	AACAACTTCAGAGCT	ACTGGCCGCTTGACGTGTCTGCCCCTATCGTTCTGTAGGAGGACGGAGTCCCAGATAACTACAACTCCCATCAAGCACTTGGGGGATCGCCGCGGCTGAAGGAGAGACTATGGCTTAGGAACCACCATTCGCGTGAGGCTCTGCTCCCCGCGCCTGCGCAGAGTGCAGGGCCACGTCGCTTTTGCCACTGCGGCTCCTGC	200	279
A00202:1331:HH2V7DSX7:1:1108:28836:15264	GGATGTGCCATCTCA	ACTGGCCGCTTGACGACTTGGGAGGCTGAGGCAGGAGGATAGCTTGAGCCCTGGAAGTCGAGGCTGCAGTGAGCTGAGATCATGCCACTGCACTCCAGCCTGGATGACAAAGTGAGACCCTGCCTTTACAATAATCTCCTGTATCTTATGAGATATTCTGTTTCTTAAACATCTCATTTAGATGCCACTGCGGCTCCTGC	200	278
A00202:1331:HH2V7DSX7:1:1108:30445:15264	GTGGAACGAACTGCT	ACTGGCCGCTTGACGGGAAGTTGGGGGTCAGGAAGTAGGTTGTGTGGCTGTGGTGGAAAGGAGGCCAGTGTGGGCAGAAGCCAGGGTGCAGTTCCCCATGGCCTGGAGGCTGTGAGTTCCACGACCTGCTCACATGCTGCTGGTGTCTCCTTGACTAGACCCCTTTGGGTTCTGCACTCTTGTCTCACTGCGGCTCCTGC	200	279
A00202:1331:HH2V7DSX7:1:1108:30969:15264	CTATACGTTAACCCA	ACTGGCCGCTTGACGACAGTAAGGAAAGTCTACCTCTCTATCCAATAGGCAGACAGCCTCTGTGATAATGGTCTTGGAGAAGGGATCCTTGGTCCCCCCGGTACATTACTGCAGACAAAACTGAGCCTTCTTTCATGGGAACGGAGCATGGATGCACCTACAGACAGCCTTCCTAGAACAATTCACACTGCGGCTCCTGC	200	279
A00202:1331:HH2V7DSX7:1:1108:2627:15280	TCCTTGCCAAACCGA	ACTGGCCGCTTGACGACGGGAACCGGGCGTGGGAGGAGGGCGGAGCCAACTCCCCACAAGGAAGTCTTGTGCAACTCTCAGGCGCCTGCAGCCACGTGACCGCGCGGCTTTCATTTTACTCAGGTATTATTACTATTATTACTTCTTTTGAGACAAGGTCTCATTTCCGTCGCCCGGCTGGAATGCACTGCGGCTCCTGC	200	279
A00202:1331:HH2V7DSX7:1:1108:2772:15280	GTACAGACTGTCCGG	ACTGGCCGCTTGACGCTCTTTGCAGAACAATTTTGCCAGCCCTGCCTATGCCATTTTCAGTGGTTCCTTTCCCGTCTGGAGCTGCGAGTTTCTCACCCTGTCCTCCTGTGTTCTTGATGCTCACTCTCTTGGATTGTATCTGTTGCTGCCATTAGGTTAATAAGGACATTGGAACAATTGGATGGCACTGCGGCTCCTGC	200	279
A00202:1331:HH2V7DSX7:1:1108:3983:15280	GCTGTAGGAGTAGAT	ACTGGCCGCTTGACGACCTCATTCCAGGGCCCTGGACACTCAAAGCCGGCAGAGAAGAGAAACTCTGGGAAAAATGTCCAAGAAGGGACAGGGAGCCTGTGGTGGGCAGTCAGGGCTGCCTGGGGTGAGAGGGCTGTGAACAACTGATGGGGCTGGCCGCGCAGCTCCCAGGATAAGAAAGGAACCACTGCGGCTCCTGC	200	279
A00202:1331:HH2V7DSX7:1:1108:5629:15280	CCAGAGTCTCAGAAT	ACTGGCCGCTTGACGGTCTTCCTTATCCTACATCAGGTGCTCTGGGCCAAACTGCCTGGAGCCGTAACTCCACCACTTACTGGCACTGTGGCCCCAGGGAAGTTACTTAAACCTCTGTTTTCTCATTGATAAAGTGGAGAAAATAGTACCTACTCCAAAGACTTGTTATTAATTTTAAATGAGTCCACTGCGGCTCCTGC	200	279
A00202:1331:HH2V7DSX7:1:1108:7509:15280	AAGTCTTCGGTTGTC	ACTGGCCGCTTGACGAATGAATTGCTTGGGCTGTAACATTCAAATACAGGCATGACCAAGTTGGGTTTCTGCCAAGAAAGAAGGGCATGGGCGTGCATTAAAGACTATTTATGTAGAAACAAACCTTTTCAGGGGTATGTAAAAGGTTCGGGGGACTAACGGGGAACTCCTGGTAGCCCTATAAACACTGCGGCTCCTGC	200	279
A00202:1331:HH2V7DSX7:1:1108:10872:15280	AATCGAAGAGCACAG	ACTGGCCGCTTGACGACCTTGGGATGGGGAGATGGTCCAGGATTATCTGGGGGAGATGAATGTAATCACAAGGGTCCTTGTAAGAAGGAGGCAGGAGGACCCGGGTCAGAGGTAATGAGATGATGCGAGCAGGGCGAAAGAGGAGGAGGTATGAGGACGAAAATGGAAGGGGGAGTGATGTCGTTCACTGCGGCTCTTGC	200	279
A00202:1331:HH2V7DSX7:1:1108:15700:15280	TCGTACTTGGGGGTC	ACTGGCCGCTTGACGTGTGGGGAAGATGCGGGGGCAGGGCGGCTCTGCCAGCAGTGCTAGGCTCTGGGCCTGTGCATTGTGACAGTGTGCTCCAAAGTGTGGAGGTGGCCATGGGATCCTGGCCCTGTGTGTCCCTGGGTGAGTGCGATTGTGGATTGTGTGTTGTCTTTGTGTATGTATATGTGCACTGCGGCTCCTGC	200	279
A00202:1331:HH2V7DSX7:1:1108:16080:15280	TGAGAGCACCGGGGC	ACTGGCCGCTTGACGAGAGACAGTAAAGGAATTTTTCTTCTTTTAACCTTGCTTGGGGGTGTCTGGAGTTCATTTCTGCAGGCTAGGTCACCACGACCTCTCTATACCCTTGCCTGCAGCAGAGAAAAACTTGTGTTTCTCACTTCACCTTTAATTACTGCATTTATTCGCTTTTCTTGGAGTGACACTGCGGCTCCTGC	200	279
A00202:1331:HH2V7DSX7:1:1108:13612:19022	GTTCTGCGTCCTGGG	ACTGGCCGCTTGACGTGGGCACCCCCACCTCAAGAATTGCTATTTGGGTTTCCGATTTGGGTTTTCCAGGAGCTTCGGTCTCCAGCAGGGGGATGAGAAGATAATACTAAGCAACACTTTGTAATAAATCACTTGTTTTTTTAAACTGTGTGCTTATGAGCATCAACTTGCTTAGTTTTCATAACCACTGCGGCTCCTGC	200	279
A00202:1331:HH2V7DSX7:1:1108:14733:19022	ACATTCCGGTTGCCT	ACTGGCCGCTTGACGAGACCACATGCCCAGGAACGATTTCCAAATCGCCTGTTTGCACTGCTTGTAGCTCACTTGGATCTCATGGCCTCTGGCTACAGGCCCTGCAGACGCCAAGCACAGGACACCGCTGCTGCATCCTTGGGCTCTGCCAGAACTGAGATCTGGATGCTTCCTCTGCCTCATCCCACTGCGGCTCCTGC	200	278
A00202:1331:HH2V7DSX7:1:1108:17427:19022	AGGCGAAACGAGTGG	ACTGGCCGCTTGACGTCACTCCTCCATAAACCAGCCTCACATCTGGTTTCCTGTAGGTACATAGACCGAGGCAGGGCCAGGTGCTGCCCAGGAAGGAGCAGGTCTGGTTTCCAAATCAGAGGGCCGGAGCGTGAGAACAGCCTAAGTGGGCCGAAGGGCAGGGAGAGAGCTGTACGGCTGTACCCCACTGCGGCTCCTGC	200	279
A00202:1331:HH2V7DSX7:1:1108:19994:19022	ACGGTGCGGGTGCAA	ACTGGCCGCTTGACGATCCTGGGCCGGCTGAGCCTGCACCACCCCCTGTCCTCGGCTGAGGAGGGAGGCTCCCGTATCCCCACTGCACAGGACCCCTGCGGGGCTCCCTCTGGGCCTCTGCAGTTAGCAGGCGCATACCCCAGCCTCACTGGCCTCGTCTTGTTCCCTCTCTCATCCAAGGAAAACACTGCGGCTCCTGC	200	279
A00202:1331:HH2V7DSX7:1:1108:20627:19022	GCCTGCTGATGTACA	ACTGGCCGCTTGACGGCTGGGATTATAGTCATGTGCCATCACGCCCAGCTAATTTTGTATTTTTAGTAGAGATGGGGTTTCTCCATGTTGGTCAGGCTGGTCTCGAACTCCTGGCCTCAGGTGATCCACCTGCCTTGGTCTGGACCAACACAGCTCTTTAGACAGTGCCAAGGCCAGTGGATGACCACTGCGGCTCCTGC	200	279
A00202:1331:HH2V7DSX7:1:1108:20717:19022	TCGTGATCTAAGTCC	ACTGGCCGCTTGACGTTGTTTGAGTGCCCACCACAGGCCTGTTAACAAGGGAAATAAAGGGTCTTCCTTGCCAGGCATGCTGATGCTGTGAGCTTCTTAACTGAGTCCAGTTGTTCTGTAAAATTCTGAGAAGGGTTGTGAAAAGGGTGATTACTCAGGTCTCACTTCCCTGAGGTGAGGAGGACCACTGCGGCTCCTGC	200	279
A00202:1331:HH2V7DSX7:1:1108:24659:19022	AGCGCAAGGGCCTCA	ACTGGCCGCTTGACGCACTGTTTTTGGGCTGCACTCACTGTCCAACCAGTCCCAGTGAGATGAACTGGGTGCTTCAGTTGGAAATGCAGAATTCACCTGCCGTCTGCATTGATCTCACTGGGAGCTGCAGACTGGAGCTGTTCCTATTTGGCCATCTTGCCAGCAATCCCTGTCTTGCTTTCTTGCACTGCGGCTCCTGC	200	279
A00202:1331:HH2V7DSX7:1:1108:25039:19022	GTACTAGGTTGAGGT	ACTGGCCGCTTGACGAAAATCAGGGTAACCATGATGTTAGATTTTTGTCTCTCCAACACTCAAATTCCAGTGTGACTTTGGGCTTCACACCAAATGGCTTTGTTTCATTGTTAGACCCAAATCTTCTGATCACTGTGAAAGACAAAATGCACTGGACAATTAAGAAGATGATTTTATTTAGGGCTCACTGCGGCTCCTGC	200	279
A00202:1331:HH2V7DSX7:1:1108:26160:19022	TGAAGTAGAGATATT	ACTGGCCGCTTGACGGAGTGAGTCATTTGAATGGCAGAAATGCCAAAATTTAGAGCTGTAATTCAAGAGCCTATCTGCACAAATGGCCAATAAGCACATAAAAAATGTTCAATATTATGAGTCATTAGGGAAATGCAAACCAAAACCACAATGAAATATCATTTTACATTTACTAGAATGGCTATCACTGCGGCTCCTGC	200	279
A00202:1331:HH2V7DSX7:1:1108:28239:19022	AGGGATGAGGTCCCG	ACTGGCCGCTTGACGCCATCTCTACTAAAAATACAAAAATTAGCCAGGCGTGGTGGCAGGCGCCTGTAATCCCAGCTACTCAGGAGGCTGAGGCAGGAGAATTGCTTGAACCCGGGAGGCGGAGGTTGCAGTGAGCCAAGATCACGCCATTGCACTCCAGCCTGGCCAACAGAGCGAGACTCTGACACTGCGGCTCCTGC	200	279
A00202:1331:HH2V7DSX7:1:1108:30481:19022	GTACATTATAACTGT	ACTGGCCGCTTGACGTAAAAACACATTGCAAAATGTAATTGGTAATAATTAAAGATATAGGAGAAATGGTCATGGTTAGTTAAATTTTAAAGATGATAAAACTAAATAAACAATATAGCACAGATGTGTTTTACAATGAATAGGCATAAATAAGAAAAAGACTAGAAGGAAATGTACTACTACAGCACTGCGGCTCCTGC	200	279
A00202:1331:HH2V7DSX7:1:1108:30915:19022	GCTCAACATTTTGGC	ACTGGCCGCTTGACGTTAGTAAGCATGACTAACAAGTATGTCTATATTACTTTCAGGCCAGAATACATTTCTGCCTTATTTGTAATAAAGGCTAGCATTATTCTAATGAGTAAAATAGCAGATTAATATTAAAACTGTCATTCTGTGAGTCATGTGTATCATTTCATTCCACTGATCTAAGCTTACACTGCGGCTCCTGC	200	279
A00202:1331:HH2V7DSX7:1:1108:31620:19022	TCGAGATGGTTGCGA	ACTGGCCGCTTGACGGCTTAGCAGTGTTTGTCAAAAATCATTAATGCTTAGAGTCAGCAATTCTGCTTTTTGGGATTTATATAGAGACATGAACACATACAGGAAGTGAGAGTGACGAATATAAGAGTATTCATTGCAGCAGGATTTCTAATAGCAAAAAGTAGGAAGAAACAGTAGTATCCATCCACTGCGGCTCCTGC	200	279
A00202:1331:HH2V7DSX7:1:1108:2157:19038	TACAAATATAGACGC	ACTGGCCGCTTGACGCTGAGCGATGAATTGGGGCTGGAACAAGAAGCGTGGCCTTTCAGAATTGCTCACATCCTATACCAATTAAGGGTTTGGGGAAGCCGACAATGGCTTCCTGTTGTGGAAATCACTTTGAAACATGTAGGCTGGTAGTTAAAGCCATTAGTTCCTCTTGGGCTTCAAGGACACACTGCGGCTCCTGC	200	279
A00202:1331:HH2V7DSX7:1:1108:2935:19038	TAGGTAGGATACGAG	ACTGGCCGCTTGACGAGTTTGAGACCAGCCTGAGCAACATCATGAGACTTCATCTCTACAAAAAATGGAAAAATAAGCTGGGTGTGGTAGTGCATGCCAATAGTCCCAGCTACTTGGGAGGCTGAGGCAGGAGGATCACTTGAGCCCGGAAGATCGAAGCTGTAGCAGCCTGGGTGGCAGAGCAACACTGCGGCTCCTGC	200	279
A00202:1331:HH2V7DSX7:1:1108:2989:19038	TGGAAAAGGGGCGAA	ACTGGCCGCTTGACGAATTCAGATGTTGTGTTTTTTTTGGTTTTTTGTTTGTTTGTTTTGTTTTGTTTTTTGAGACGGAGTCTCACTCTGTCACTCAGGCTGGAGTAAAGTGGTGCGATCTCGGCTCACTGCAGGCTTCGCCTCCTGGGTTCAAACGATTATCCTGCCTTAGCCTCCCAAGTAGCCACTGCGGCTCCTGC	200	279
A00202:1331:HH2V7DSX7:1:1108:4851:19038	GCAAATAGGGTGAAT	ACTGGCCGCTTGACGGCATAGCATTGTTTTGGTTTTTTTTTCTGAGACAGAGTCTCCCTCTGTCACCCAGGCTGGAGTGCAGTGGCACAGTCTTGGCTCCCTGCAACCTCTGCCTCCCAGTTCAAGCAATTCTCAACTCAGCCTCCCGAGTAGCAGGGATTACAGGCACACGCAACCATGCCTGACACTGCGGCTCCTGC	200	279
A00202:1331:HH2V7DSX7:1:1108:5773:19038	CAGATGCAAAACGCC	ACTGGCCGCTTGACGGGTCACCCTACCTCATCTTTGTTACCATCTTCTTACAAAAGAGGATGTCAGCAGGCTGCGCCCTGTCTACGCCTGCACCCTGCCCCAGTCCCACCAATCGGGGGCTCAGTTACATCTACCCTGGTGAATCAAACACTCAGAAAGCAAGACTCAGGGCCCAGACCACCTCTCACTGCGGCTCCTGC	200	279
A00202:1331:HH2V7DSX7:1:1108:8775:19038	CAGTTACCGTAATGT	ACTGGCCGCTTGACGGTCAGGAGTTCAAGACCAGCCTGGCCAACATGGCAAAACCCCAGCTCTACTAAAAATACAAAAATTAGCCAGGCGTGGTAGCAGGCGCCTGTAATCCCAGCTACTTGGGAGGCTGAGGCAGGAAATTTGCTTGAACTGGAGAGGAAGAGGTTGTGGTGAGCTGGGATCACCACTGCGGCTCCTGC	200	279
A00202:1331:HH2V7DSX7:1:1108:9769:19038	CAGCCAAGCTTTTAA	ACTGGCCGCTTGACGCAACATGGTGAAACCTCATCTCTACAAAAATACAAAAACTAGCCAGGCATGATGGCGGGTGCCTGTAATCCCAGCTACTCAGGAAGCTGAGGTGGGAGAATTGCTTGAACCAGGAGGTGGAGTTGCAGTGAGCCAAGATCGCGCCATTGCACTCCAGACTGGGCGACAGACACTGCGGCTCCTGC	200	279
A00202:1331:HH2V7DSX7:1:1108:10113:19038	TAATAGATATTATTG	ACTGGCCGCTTGACGGGGTGGTCATGTAGTCAGGCAGGCACAGAGGAGTGAGAGGCCAAGGCTGAGCCAGCAGTGGACTTGGGTACGATTTTCATCTTTTGCCTTGGAACGCATGTCTGTGATTCCCACTAAATCTAACTTTCCTTGGTTTAAATCCTCTCAGTTCTCTCATGGCAATTTCTCTGCACTGCGGCTCCTGC	200	279
A00202:1331:HH2V7DSX7:1:1108:11288:19038	CAATACGTGGAGGGA	ACTGGCCGCTTGACGGGAAGGCTGAGGTAGGAGAATTGCTTGAACCAGGGAGGTGAAGGTTGCAGTGAGCCAAGATCGCGCCACTGCACTCCTGCCTGGATGACAGAGCAAGACTCCGTCTCTCTCTGTCTCTCTGTCTCTCTGTCTCTCTCTCTCTCTCTCCGTCTCTCTCTCTCTCTCTCTATCACTGCGGCTCCTGC	200	279
A00202:1331:HH2V7DSX7:1:1108:13458:19038	GTAACTGTATGATGC	ACTGGCCGCTTGACGAAACACAGCTCAGGGAAAGACAATCAGTGCAAGAGGAAAACCAAGCAGTGTCTTCTACGTGGCAGAAATAAAGCCTATGACTAAACATTACGAATTCAAATCCATGTCAACCTAATTTCATAAATCTTAACTATTTTAATTGTGGGTATCTATTTTAAAGGAAGCTAGAGCACTGCGGCTCCTGC	200	279
A00202:1331:HH2V7DSX7:1:1108:18484:19038	CGTTGAATAAATATT	ACTGGCCGCTTGACGACCACGCCCAGCTAATTTTTGTGTTTTTGGTAGAGATGGAGTTTCACCATGTTGCTCAGGCTGGTCTCGAATTCCTGACCTCAACTGATCTGCCCGCCTTGGCCTCCCAAAGTGCTGGGATTGCAAGCGTGAGCCACCGCGCCCAGCCTCAACTGTTCTTTGACAAAGGACACTGCGGCTCCTGC	200	279
A00202:1331:HH2V7DSX7:1:1108:19027:19038	GATAGAGTCGCAGCT	ACTGGCCGCTTGACGAGGACTCAGGAAATTTACAATCATGGTGGAAGGCAAAGGAGAAGCAGGCACCTTCTTTACAGGGTGACAGGATGAAGTGAGTGCCAAGCGAAGCGGGAAGAGCCCCCTTATAAAACCATCGGGCACACACTCACTATCACAAGAACAGCATGGGGAAAACTGCCTGCATGCACTGCGGCTCCTGC	200	279
A00202:1331:HH2V7DSX7:1:1108:20726:19038	TCGTGATCTAAGTCC	ACTGGCCGCTTGACGTTGTTTGAGTGCCCACCACAGGCCTGTTAACAAGGGAAATAAAGGGTCTTCCTTGCCAGGCATGCTGATGCTGTGAGCTTCTTAACTGAGTCCAGTTGTTCTGTAAAATTCTGAGAAGGGTTGTGAAAAGGGTGATTACTCAGGTCTCACTTCCCTGAGGTGAGGAGGACCACTGCGGCTCCTGC	200	279
A00202:1331:HH2V7DSX7:1:1108:21793:19038	TGTGGGCCGCTGCAT	ACTGGCCGCTTGACGGACCAGACAGTATGCATTCTGAGACAGGGTCTCACTTTGTCACCCAGGCTGGAGTGCAGTGGTGCGATTGTGGCTCACTACAGCCTTGACCTCCCAGGCTCAATTGATCCTTCCACCTTAGCCTCCTGAGTAGCTGGGACTACAGGTGCACACCACCATGTCTGGCTAATCACTGCGGCTCCTGC	200	279
A00202:1331:HH2V7DSX7:1:1108:21811:19038	TAGATGTACAAACCA	ACTGGCCGCTTGACGAGGCAACAGAGCAAGACTCCATCTCAAAAACCAAAACCAAAACCAAAACAAAACAGAACTCTATATTGTGACAGTCTTTTTCACTGTAAGATTTGTTTCATGCCCAGGACATGGACTGTCTTGGTGAATGTTACATTTGCACTTGAAAAAAAAATGTGTTTTTGCTTTTTCACTGCGGCTCCTGC	200	277
A00202:1331:HH2V7DSX7:1:1108:24216:19038	TTAACGTTAGCTCAG	ACTGGCCGCTTGACGTAGAAGCCTCCTACACAGGCACCAAGAGCCAGTCCCCCTTTGCCCACCTCTTGTCCAGGAGGTGGCTGGTCAGGCAAACCCATATCACAAGTAAGGGAGCCTTTTCCAGGTTTTGTTGTTATCTTGTTCTCAAGTCATTCAAGAGACTGACTTTCCTGGCAGTGGAAACCCACTGCGGCTCCTGC	200	279
A00202:1331:HH2V7DSX7:1:1108:24867:19038	TATTCTTCAGGTGTC	ACTGGCCGCTTGACGGGAAACTTCAGGTGAACTGCTTTGAGGATCAGGTTTTGTTTTAAAAGCCTTTGTGTGCTGGTGGGCAGGAGAGAAAAGAACTGCAGTTTTGCCATTTGTTTCATTGATCCTTGTTTTAAGCCTACAGCATCCAGTATTCCCAGGCAGTCTCCACTCCAAGTACTAACCAGCACTGCGGCTCCTGC	200	279
A00202:1331:HH2V7DSX7:1:1108:25735:19038	TGACGGGATACGCAC	ACTGGCCGCTTGACGGTCCAAGCACAGGTTGGTTTTATACATTTTAGGGAGACATGAGACATCAGTATATGTAAGATGTTCCTTGGTTCTGTTGGGAACAGCATGACAACTTGAAGCAGGGAGGGGGCTTCGAGGTCCCAGGTAGGTGAGAGACAAACACTTGGATTCTTTTGAGTTTCTGATTACACTGCGGCTCCTGC	200	279
A00202:1331:HH2V7DSX7:1:1108:26368:19038	CGGCCGCTTAAGTCA	ACTGGCCGCTTGACGCATTTTAGCTAAGGAATCTACTCATTTGCTTAAGCCCAAAATAGGAAGTTATGATCTAGTGTCAGCAAAACGCCGGATTCACAAGTGTCCCCATGGCGCTGTTTACCCCCAAATAACTAAACCCCGCCAAATGTTGAGATGCCGGACGTGTGGGGTGCTTGGATGGGGAACACTGCGGCTCCGGC	200	279
A00202:1331:HH2V7DSX7:1:1108:28375:19038	CCATCGCGTCTTAGA	ACTGGCCGCTTGACGAAGTTTGAGATCAGCCTGGACAACATGATAAAACCCTATCTCTACAAAAATTTTTTTAAATTAGCTGGATGTGGTGGTGCATGCCTTCTGTCCCAGGTAGTCAGGAGGCTGAGGTGGGAAGATTGTTTGAGCCCAGAAGGTCAAGGCTATAGTGAGCCTTGGTCATGCCACACTGCGGCTCCTGC	200	279
A00202:1331:HH2V7DSX7:1:1108:29966:19038	GAGCGTATAAATTGG	ACTGGCCGCTTGACGAAATAGGAAAGGGTAAGGCAAGAAGCTATGTCTGGGAAAAAGGATGAGTTCAGGTTCAGACATCCTTGAGTTGAAATCAAGAGCCAGACATTCAGATGGAAATAGTGGGCCTTGGTTGGCAATGTGGAACTCAGCCCAAGGAAGACAGGATAGATAATCAGGACACAGAACACTGCGGCTCCTGC	200	279
A00202:1331:HH2V7DSX7:1:1108:30255:19038	CCTTGCGTCTTACAC	ACTGGCCGCTTGACGAAGTCAAGGAGAATTATCCAAGCACCTGCCACAGGCTCCTCCCTCCACATTTAGAGCATTAAGATGTGTGGGGCCATGGTATCAGTATCCTCTCCTGCCACACATCTCCAGAGTTTCTTTCACAGAAGGGACTAACAGTTCAGGAGGCAGAGTACAGGAATTAGAAGACTCACTGCGGCTCCTGC	200	279
A00202:1331:HH2V7DSX7:1:1108:31087:19038	GTACGGCGCGCTCAC	ACTGGCCGCTTGACGAGCCGGGCGTGGTGGCAGGCGCCTGTAATCCGAGCTACTCGGGAGGCTGAGGCAGGAGAATCACCTGAACCTGGGAGGCAGAGACTGCAGTGAGGTAAGTGAGCTGAGATGGTGCCACTGCATTCCAGCCTGGGCGACAGAGCCAGGCTCCGTCTCAAAAAATAAAAAGGCACTGCGGCTCCTGC	200	279
A00202:1331:HH2V7DSX7:1:1108:32570:19038	CAGTCATGATGCCGC	ACTGGCCGCTTGACGCAAGACAATCATCCACCTCCACCCCAGGAGGAAAATGAGGCAGCTGAGCAGTTTCCTCCTGCTCTCTTACTCTCATGTAAGGCAGCGTATCTGAATGTAGACAGAGTATTTGCTTGTTTTCTCTTTCTTAGGAGGCAGGACCAGGGAGAGACCCAGCAAAGAGAAGGTCCCACTGCGGCTCCTGC	200	279
A00202:1331:HH2V7DSX7:1:1108:1280:19053	GTGGGGCATCCACAC	ACTGGCCGCTTGACGAGAACCTAGGAGATAGTGAAATTGCTCACCAGTCATGGTCATTTCAGCATTCAGTGGGCTAGATAGAAGCTAGTGGTGGTAAAACATATTGCTGTTGGCCCAGCGAGCTCTCCAGATACTCATTCAAAGAAGTCTGCTCACTTTTTTGCCATTGATGCAATTCAGTCCTTCACTGCGGCTCCTGC	200	279
A00202:1331:HH2V7DSX7:1:1108:1551:19053	TCAAGAAAGTAGCAT	ACTGGCCGCTTGACGAGGAAACTAAAAAGAAATGAAATTAGCTAGGAGGCTGCATTTATTGGAGATATAGTTATCCATTAATACTTTGCAATAGTAATGCGAAATACTGTTAGTGGAAAAGATATAGTTAAAGGTTTTGATTTAACTTAGGTAGAAAGCAGTCAACAAATCATTTTCCATGTGTCTCACTGCGGCTCCTGC	201	280
A00202:1331:HH2V7DSX7:1:1108:2094:19053	GCATTCCTCTCAACT	ACTGGCCGCTTGACGCAATGGGCCCTGTCTGTGTCCTCTGGGGCGTGTCCCACACACATTTCTCCACCTTGGCACAGCTGACGCCTGGGAACTGTTCTGGGCACTCAGCGTGCTAAGCAGTGTCCTGAGCTCTCAGACCCCCGCCACGTTCCCCCTAGCCTGAGCCCCCTGAGCTCCCATCAGTTCACTGCGGCTCCTGC	200	279
A00202:1331:HH2V7DSX7:1:1108:3305:19053	CGCCGACGTGAGGTG	ACTGGCCGCTTGACGGATGGAGAAAAAGTAATACCCAGATTGACCCATGAGCTTCCAGGAATAAAGGTCAGAGTCACTGTGTTCTCGGGTATTGGAGCGAGAGGTCCTTCAGGCTGGGAGGCAAGTGAAATATGTGGGCCCAGGGAGGTTCCATGTACTTCCATTTGTAGGACCAGGCCCACACACACTGCGGCTCCTGC	200	279
A00202:1331:HH2V7DSX7:1:1108:3468:19053	TCGGGTAGTTGGGAC	ACTGGCCGCTTGACGCTCAGAATTTCTGGACAAAAGCATACATGTGCTTTGATTAGATGAGGCTCTAATCGTTTCATTCCCATAACTGCACTTAAGAGTTCCAGATCCTCAAACTCTTGATTTTAGGAGTGTAAAAATGGTCTATTTTTACATGTTTTTTTATATAAAACAACAGGGTCTCACAACACTGCGGCTCCTGC	200	279
A00202:1331:HH2V7DSX7:1:1108:3830:19053	ATGTAAAACCTATCA	ACTGGCCGCTTGACGGGGAGGCGCTGGCAGGCTACCAAAGGCCCTCTGGCTGCCTCTCCTCCCTGACCTTACTCCCCAGTGAAGGTGGCCACTGCCACTTGGGCTCTGCGTTCTAGGCCCTCTGAGGCTGGCTGCATCCTCCTGGGTGTGCTTGATGACCCAGGAGCCATGTCCCTCCATTTAAACACTGCGGCTCCTGC	200	279
A00202:1331:HH2V7DSX7:1:1108:4679:19053	CAAGTGAGCACACTG	ACTGGCCGCTTGACGGAAAACAAAGCCTTGGCTTGTAGTATTTGCTAATTTCCATGATATAAATGTTCCCACAAAGACCACATTCAAGCTACCAACGTGATGTCATTGAAAATGGAGTTGGGAAGAGACATTCAGCACGCTGCCCACAATTAGCTCTCCAACCAGGTACAAGCCAGTTCCAGCACCACTGCGGCTCCTGC	200	279
A00202:1331:HH2V7DSX7:1:1108:5258:19053	CAGGACCGTCGCGTG	ACTGGCCGCTTGACGTAGAGCCAGGAACTAGAAAGTATATAGACTAAATGTCAATGCCTTCAATCTTTTGCTTTATTTTTACTTTTGTTTTAGTAACGGGGTATAAATAAAAAAATATAAAACAGTAGATAATTATCTAGAGCACTCATAAATAAGTTCTAGGTAGCTAAGTTTCTCTCTTTAAGCACTGCGGCTCCTGC	200	279
A00202:1331:HH2V7DSX7:1:1108:5692:19053	ATACTCTAGGACCGA	ACTGGCCGCTTGACGGATCCAAACATTGACCAGAGGAGCATGCTGGGAGATATGCAGACAGCCCGGGAAGGTGCCGGACTCGTAGTGGCCAGTGGAGTGATCCACTGTCTAGGAGGATATGACGGCTTGAATATCTTAAATTCAGTTGAGAAATATGACCCTCATACAGGACACTGGACTAATGTCACTGCGGCTCCTGC	200	279
A00202:1331:HH2V7DSX7:1:1108:7265:19053	GGCTCTGCGTCCCCA	ACTGGCCGCTTGACGGGTTAGTGAGTGATATGGTTTGGCTGTGTCCCCACCCACATCTCACCTTGAATGGTAATAATCCCCACATGTCAAGGGTGGGGCCAGGTGGAGATAACTGAATTACAGGCAGTTTCCCCCATACTGTTCTTGCGGTAGTGAGTAAGTCAAGATATGATGGACTTATAAAGCACTGCGGCTCCTGC	200	279
A00202:1331:HH2V7DSX7:1:1108:8874:19053	CGACATTTTTCAGGC	ACTGGCCGCTTGACGAAAAAAAAGCCAGGCATGGTGGCATGTGCCTGTAGTCCCAGCTACTTGGGAGGCTGAGGTATGAGAACCACTTGGACCTGGGAGCGGGAGGTTGCAGTGAGCTGAGATCACGCCACTGCACTCCAGCCTGGGCAAAACAGAGTGAAACTGTGTCTCAAATTAAAAAAAAACACTGCGGCTCCTGC	200	279
A00202:1331:HH2V7DSX7:1:1108:10936:19053	ACTAGAAACTCAATT	ACTGGCCGCTTGACGGCTGATAGGAGCAGAAGCATTTCTATTACTACGGTGACGATTACGGGGGTGGCACGAGAACTGCTTTGTAAATTCCATCCCCAAAGTCATAGACAGACCAGTCGGACGATGATCCTATATCAGAACCCTGCAAGAGAGGGTAGTAGGCTCTGGTGTGTCGATCGATCGGGCACTGCGGCTCCTGC	200	278
A00202:1331:HH2V7DSX7:1:1108:11243:19053	GGCATAACTGAATTT	ACTGGCCGCTTGACGCCCCGTAGCTATCCAAAACACCATTTGTTTTCTGTAAACTTCATGTAAACTGTATAGACATTGAAGGAGAAAGATATTATGAGGGGTGTGTGTGTATATATGCTACCTCAAAATGGAGGTAGTATATAAATTCATTTTACTACTTATTGCTATAGCACATTTATTTTCACCACTGCGGCTCCTGC	200	279
A00202:1331:HH2V7DSX7:1:1108:11966:19053	TTGCACTGAGTCTCC	ACTGGCCGCTTGACGTATGACACAGCAAAAGATAACTATTGTGGACAGAAGAAAGGAAGCCGTTTCATTCCTCTTGATTCTGCATGTCCAGATTGGAAGTTGTCATTATTAACTCAGCAGTAGCTAGGATAGATCTGGTACAGAGTATCTGCCCACTTCTCTGCCGGGGAGTTTATGTTTGTTTGCACTGCGGCTCCTGC	200	279
A00202:1331:HH2V7DSX7:1:1108:12219:19053	TAGCCGGCAGACATG	ACTGGCCGCTTGACGCAGCAAAAAATAATTACTAAGTTAAATAGTGAAACTTAATACTGTTTTCTGTGTGAAATATTGTATAGTTGCTGGGCTAAGTGGTTCAGGCATTAAATCCCAGCACTTTGGGGGGCCGAGGGGGGCATATCACCTGAGTTACGGAGTTCGAGACTAGCCTGGGCAACATACACTGCGGCTCCTGC	200	279
A00202:1331:HH2V7DSX7:1:1108:13395:19053	AACCTTCCTTTAGCT	ACTGGCCGCTTGACGGAAAAGCATTCTAGGCAGAGGGAAAGGCATGTCCAAAGGCCCTGACGCAGGAAAAAAGATTGAAGCATTAAAGCTTTTATCCTTGGCCAGGTGCGGTGGCTCATGCCTGTAATCCCAGTATTTTGGGAGGCCAAGGAGGGTGGATCACCTGAGGTCAGGAGTTTGAGATCACTGCGGCTCCTGC	199	278
A00202:1331:HH2V7DSX7:1:1108:15275:19053	TAGGCCATCGCCTGT	ACTGGCCGCTTGACGTTGCAGTGGTTGCCAGGCCTTTACGACCATAAGCAGAGCTTGGGTAGTCACTGGGTTTCTCCAGACAACCAGGAAGAAAGCACGTGGCAGAGGCTTGGATGGGAGGTGGAGGTGTCAGTTGGGTTTGGTATAAGTCTGCCCCAGCCCACCGGCATGACAAGAATTACACACACTGCGGCTCCTGC	200	279
A00202:1331:HH2V7DSX7:1:1108:17933:19053	TTTGGGGGGTGGGGA	ACTGGCCGCTTGACGAACATAAGTTCTTTGTTTCTGTCTGCCCTATCCTGTTGTCTCCTCTAGAGGTAGTCTGGGGACAAGCATGAGATGAATTTATTTTGAGGACCCCTGGGAAGAAGTTGTATAATGGAGAAGGGCTGTGTGGGTTTGGGGCCACCCACAGGCTTCAGTGGTCTAGCATCTCTCACTGCGGCTCCTGC	200	279
A00202:1331:HH2V7DSX7:1:1108:18295:19053	AAGGACGCATAGCGA	ACTGGCCGCTTGACGGAAATCCAGTTATAATTTACATGTGGACAGTGGGTAAGAGCATGGAACTGGAAAGGACAGACTGCCTGGATTCACCCTCCAGCTGTATTACTGGATGGCTTTGTGTCTTCAGGCAACTTAACATCCCTTTGCCTCAATTTTCGTATCTGTAAAATGGAGCTAATAATAGTCACTGCGGCTCCTGC	200	279
A00202:1331:HH2V7DSX7:1:1108:18837:19053	AGCGGCTACTCCTGG	ACTGGCCGCTTGACGGTCCAAGCACAGGTTGGTTTTATACATTTTAGGGAGACATGAGACATCAGTATATGTAAGATGTTCCTTGGTTCTGTTGGGAACAGCAGGACAACTTGAAGCAGGGAGGGGGCTTCGAGGTCCCAGGTAGGTGAGAGACAAACACTTGGATTCTTTTGAGTTTCTGATTACACTGCGGCTCCTGC	200	279
A00202:1331:HH2V7DSX7:1:1108:19452:19053	CACTCGTCATCACGG	ACTGGCCGCTTGACGTGTAGAAGTAAATGAAGTGAAACATGAAACAGAAAGTCCTAGAATCAGTTAGACTTACTCTTTTAAAACAGAACTAGAAGTAATGTGTTAGTAACTAGAAGACAAAAAGAGTGTTTTAATCCTCAGAAAATGGAATGGGTTACCTCCTGAGACAGTGAGTCTTCTGTTGTCACTGCGGCTCCTGC	200	279
A00202:1331:HH2V7DSX7:1:1108:20609:19053	GCTTGTGGCGTAGAG	ACTGGCCGCTTGACGGAGGAGGGGCACGCCGCCTAGGTGCCAATGGGTGTTGTTCGGGGAGGGAGCTCTGAGGCGGCAGGAAAGGGGTCTGGGCCCTGAGGAAGAAGGTGGGAGCAGCCTGCCACCCCAGCCCCCATTCCTGCTCTGGAGCTTGTGTAGGTCATGAGCTCAGCCAGGCTGGCCCACACTGCGGCTCCTGC	200	279
A00202:1331:HH2V7DSX7:1:1108:20808:19053	ACATTTATGAGGATC	ACTGGCCGCTTGACGAAAGAGACGAAAGGAAAAGATAAAACTCTGGTACCTAGGTGGCTATGGAGTTACACATAGTATGAAACAGAAGGTGGACTGCTACCTGTTGTGAGGGGCAAAAGTTACCTATCAATTTTTAAGATAAATCCAATCACAAGAGAGTTGGTTTGCTACCCCAGACGCTCTTGCACTGCGGCTCCTGC	200	279
A00202:1331:HH2V7DSX7:1:1108:24279:19053	CTAAAAGTGGGCCTC	ACTGGCCGCTTGACGATAAACTGCAGATTTGGCAATGTTATATCAACATTAAATTTCCTGATGTTGATAACTTCTGTGGTAAGAGGATATCCTTATTTTTAGAAAAGACACACTGAAGTATTTAGGGATAAAAGGGCAAAATATTTCCAACAACACTTAAGTAGCTCAAAAATATGGAAGAAAGACACTGCGGCTCCTGC	200	279
A00202:1331:HH2V7DSX7:1:1108:24659:19053	CTATCGACACAGGCC	ACTGGCCGCTTGACGGATCATCAGTATTTGTATGTGTGATGGAATGTGCCATTGCCTTTGGTGTCATACAGAGATGATTTTAGATGCCTGTTCACTCACTGTCTGTGTAACTCTGTGCAAGTAAGTTAAGCTTTCATTTATTTATGTATTTATTTATTTTGAGATGAGGTCTTGTTATGTTTTCCCACTGCGGCTCCTGC	200	279
A00202:1331:HH2V7DSX7:1:1108:26051:19053	ACAAGGGTTCGTAAA	ACTGGCCGCTTGACGAGGTGAATACACTTTACCCAAGAAAGGCAATAAATCTGTGCAAAGAGAATGGAAGTATGAAAAGCACAACAGAAAAATGAAGCTCTCTGAAATTAGTTTTTTAGACCAGACGTTGGAAAACTTTTTCAATTAAGGGTCAGAGAGTTAAGTATTTTAAGCATTGTGGTCCACACTGCGGCTCCTGC	200	279
A00202:1331:HH2V7DSX7:1:1108:28908:19053	GAAGTTCTATTAGGG	ACTGGCCGCTTGACGTCTCGGCTCACTGCAACCTCCGCCTCTGGGGTTCAAGCCATTCTCCTGCCTCAGCCTCCTGAGTAGCTGGGATTACAGGCACCTTTCACCATGCCCAGCTAATTTTTTGTATTTTTAGTAGACATGGGGTTTCACCATTTTGGCCAGACTGGTGTCGAACTCCTGAGCTCCACTGCGGCTCCTGC	200	279
A00202:1331:HH2V7DSX7:1:1108:31964:19053	TGTCCCTATACGTCA	ACTGGCCGCTTGACGTCATGAGTCTAGACTTGGAAAGAGCTGTGACAGCACAATTAGAGACACCTAGAAAAATGCGGTATCCCCCTTACCGTGGGGGATACGTTCTAAGACCCCCAGTGGATGCCTGAAGACACAGATAGTACTAAACATGCAAGTGTACTATGCATGAATTTCTTTTTCCTTCTCACTGCGGCTCCTGC	200	279
A00202:1331:HH2V7DSX7:1:1108:3387:19069	TGCCTGCGCCTAGAC	ACTGGCCGCTTGACGTCAGGGTCGGGGCCAGGGTGAGCAGTCTTCATATTCTTCAGCCTCAGCATTTCAGAACTTGTTTTATTTTTTTTTTTAGATGGAGCCTTACTCCTGTCGCGGGGGCTGGAGTGCAGTGTCGCAATTTTGGCTCACTGCAGCCTCCACCTCCCAGATTCAAGCAATTCACTGCGGCTCCTGC	196	275
A00202:1331:HH2V7DSX7:1:1108:4327:19069	TGGAATTCTGCTAAA	ACTGGCCGCTTGACGTGCCCTTTATTTCCTTCTCCTGCCTGATTGCCCTGGCCAGAACTTCCAACACTATGTTGAATAGGAGTGGTGAGAGAGGGCATCTCTCTCTTGTGCCAGTTTTCAAAGGGAATGCTTCCAGTTTTTGCCCATTCAGTATGATATTGGCTGTGGGTTTATCATAGATAGCTCACTGCGGCTCCTGC	200	279
A00202:1331:HH2V7DSX7:1:1108:4526:19069	CGGGAAAGGGCCCCG	ACTGGCCGCTTGACGAGCGATTCTCCTGCTTCAGCCTCCCGAGTAGCTGGGATTACAAGCGTGTGTCACCACGCCCAGCTGATTTTTGTATTTTTAGTACAGACGGGGTTTAACCATGTTTGCCAGGATGGTCTCGATCTCTTGACCTCGTGATCCTCCTGCCTCAGCCTCTCAAAGTGCTGGGACACTGCGGCTCCTGC	200	279
A00202:1331:HH2V7DSX7:1:1108:8232:19069	CCCAGGACACCAGTT	ACTGGCCGCTTGACGAAAGACAGGAAGATTTCTGGTGGTCTTGAAAGGAGGTTTTTGTAAGTGTATTTAACGCTATACATGTACCACACACTGTGCAAGAAAAGAGGACTCAGGGACTTATCTTTATGATGTAAAGAATTGTTCTTCAAGGGACAAATTAACAATGTGGACATCCTAATGTGCTTCACTGCGGCTCCTGC	200	279
A00202:1331:HH2V7DSX7:1:1108:9769:19069	GCCTGTGAACAGTCG	ACTGGCCGCTTGACGCACTGTGTCTGACTTGGGGAGCAGAGCTCCCCAGTTGTTGGCCTGACATTGGTGTGGGCAAGTGGGTAGGCAGCAGACCCCTGGCAGAGGTGAGGTTCAAGAGCTGAGTCCCAGGGCAGAGCTGGGAAGTGAGGGAGGGACACGTTTGCCCCACCTGAACTCCTTGTTGGCACTGCGGCTCCTGC	200	279
A00202:1331:HH2V7DSX7:1:1108:10167:19069	TTCGACGCTTCCAGC	ACTGGCCGCTTGACGCAGGCAGATTGCTTGAGTCCAGGAGTTCAAGACCAGCCTGGACAACATGGAGAGACCCTGTCTCTACATAAAATACAAAAAATTGGCCGGGCACACTCCTGTAGTTCCAGCTACTTGGGAGGCGGAGGTGGGAGGATCACCCAAGCCTGGCAAGGTCAAGGCTGCATTGACACTGCGGCTCCTGC	200	279
A00202:1331:HH2V7DSX7:1:1108:12789:19069	TGAAAGTACTGCCTT	ACTGGCCGCTTGACGGGGCGAGCATGAGGTCAGGAGATGGAGACCATCCTGGCTAACACGGTGAAATCCTATCTCTACTAAAAATACAAAAAAATTAGCCGGGCGTGGTGGCGGGCGCCTGTAGTCCCAGCTAATCCGGAGGCTGAGGCAGGAGAATGGCGTGAACCCGGGAGGCGGAGCTTGCACACTGCGGCTCCTGC	200	279
A00202:1331:HH2V7DSX7:1:1108:14163:19069	CTTAAAGTGTTGGAG	ACTGGCCGCTTGACGACCAAAGAGTTGCTTGTATTCGGCCCTCTAGTGGATGAGACGTGTAATTTTTATGGTAAGGTGCAGAGACCCAGTGGGGAAGTGCGTAATCAGAGCACTTAATTATAAGACACAGGGAGCAGCTCTTGCTTAATGTATCTTTATTTCCTTCAAAAATATACTATAACTTTCACTGCGGCTCCTGC	200	279
A00202:1331:HH2V7DSX7:1:1108:14615:19069	CGTACTAACATAGTC	ACTGGCCGCTTGACGAGCAATTCTCATGCCTCAGCCTCCCCAGTAGCTGGGATTACAGGCATGTGCCACTACGCCCAGCTAATTTTTGTATTTTTATAGGGACAGGGTTTTGCCATGTTAGCCAGGCTGGTCTCGAACTCCTGATCTCAAGTGATCCAGCCACCCTGGCCTCCCAAAGTGCTGGGCACTGCGGCTCCTGC	200	279
A00202:1331:HH2V7DSX7:1:1108:14832:19069	ATAGGGATGTTCTCT	ACTGGCCGCTTGACGGGGGAAAACAAAGCGCCTTCTTCGCCAGGGGGCAGGAAGGTGGCGTGCCAATCGAAGAGGGAAGAGTCCCTTATAAAACCATTAAATCTCGTGAGAACTGACTATCACGAGAACAGCATGGGGGAAACCCCCACCCACCATGATTCAACTACCTCCATCTGGTCTCTTCCCACTGCGGCTCCTGC	200	279
A00202:1331:HH2V7DSX7:1:1108:15157:19069	ATTTAGATAGAAACA	ACTGGCCGCTTGACGATTTTATTTTTTTCTCATTTGCTATTAGCTATCTAGCAATTAAAAAACGAATTTGAATATGATTTGTAAGAAAAGAAAATAAGTATTTTGTTTATTTTAAAGTGGAAAATTTACTGATTTTTTACCATTAAGTGTGTTAGCTGAAGGTTTTGTAGATATTCCTTATCAAACACTGCGGCTCCTGC	200	279
A00202:1331:HH2V7DSX7:1:1108:16586:19069	CCTCCCCTTCAAGTC	ACTGGCCGCTTGACGCTGGAGGTGTGAAATCCAGGAGGTGAGAGGATTACCCTCTAATAAATACAACTCTTGGGGTCCTGGGAACAACCTCATGAATTTACAGTGAAGACAGATACATCTTTCCTCTTTCCTCTGATTTTTCCTTGATCCTTACAAGAGGTGCTGAACTTCCTGTTAGCAGACATCACTGCGGCTCCTGC	200	279
A00202:1331:HH2V7DSX7:1:1108:17327:19069	ACGCACTAAGGTATC	ACTGGCCGCTTGACGCATTAAATGCCCTCCCAGGGTACTGCACCAGCCTTTGAGCAGGATTTAACCTTCAGAGTGCACTCAGCAATTGCAAAGTAGTGTCCTGGTGACTCCATTCCCAGACGTCCCTCTTGACACACTGAACTCTAGAGTGTTTCATCTCGTGGTATGAACCAAGAATTGGAACACACTGCGGCTCCTGC	200	279
A00202:1331:HH2V7DSX7:1:1108:17562:19069	TTAATATTCACAGGA	ACTGGCCGCTTGACGTGATGAAGCTGTGTAAAAATATTTAAGAATTAGAAGGCTTTATATAAAAGTTTGAAATTAGAATTGCAATTCCATACACAGGATGTATCAGCAGTTACCAATTCTCCATATATTTTTATTATGGCACTGTATTATCTCAAGAAAACTGAAAAGACAGCCTAGACTTTCGGCACTGCGGCTCCTGC	200	279
A00202:1331:HH2V7DSX7:1:1108:18141:19069	ATTTGAGCATATCCG	ACTGGCCGCTTGACGCCTGCCATCTGAGTCCAGAGCCTACACTTTCCAGCACGTGGTTAAGTGCACACACAGGTACAAATACACATATATTAAAAAAAAGAAATACAGCCATGGCACAGGGCTCAGCCAGAGGCCTTACAGGCAAACTCTATTTAAACCCATTTAACAAGGAGCCTCTTAATGATCACTGCGGCTCCTGC	200	279
A00202:1331:HH2V7DSX7:1:1108:18502:19069	ATCTCCCGGCGTCCT	ACTGGCCGCTTGACGAGTGCAGTGGCATGATCTAGGCTCACCGCAACCTCTGCCTCCCGGCTTTAAGCAATTGTTGTGCCTCCATCTCCCAAGAAGCTGAGATTACAGGTGCGCACCACCATGCCTAATTTTTGTAATTTTAGTAGAGAGTAGGGTTTCTCCATTTTGGCCAGACTGGTCTTGAACACTGCGGCTCCTGC	200	279
A00202:1331:HH2V7DSX7:1:1108:18611:19069	CCACACTCAGACAAG	ACTGGCCGCTTGACGAGTCTGATTGGAACTCTGACTTGATCAGCCCATGTTCTTCTGCCATAGCCACAGGAGCATCTGAACGTGGTGATGGAAGAAGACTCTGGCGCCCCGTCTCCCCGTGGATTAGCGGCCCTACTGTGAGATCCTGGTGATCTTGATGATCGAGGGTTATTTGAAGCAGTTCACACTGCGGCTCCTGC	200	279
A00202:1331:HH2V7DSX7:1:1108:18665:19069	GGTTTCTGCACGTGT	ACTGGCCGCTTGACGCCAAAAATTTACCAGCTTAAAACAAGGAACTGGAGGCCAAGGCAGGCAGATCATGAGGTCAGAAGTTCGAGACCAGCCTGGCCAACACAGTGGAACCCCATCTCTACTAAAAATACAAAAATTAGCTGGGTGTGGTGGCGGGTGCCTGTAATCGCAGCTACTTCGGAGGCCACTGCGGCTCCTGC	200	279
A00202:1331:HH2V7DSX7:1:1108:19533:19069	AAGGTTCCGTCCAAC	ACTGGCCGCTTGACGCTGGGATTACAGGGTGAGCCTCCGCCCTGGCCTCCTGGACATTTTGTATAAATGAAATCATGTCCCCCGTGACTTTTGTGACTCAGTTTCTTCCTCTGAGCACGGCGATTCCCAGGGCCTCCCTTTCCACGGCCGGACAGCACTGCGGCTCCTGC	170	249
A00202:1331:HH2V7DSX7:1:1108:27796:19069	CGCGTTGACGGGGGG	ACTGGCCGCTTGACGGATGTGTTTTTGCTCAACTTCTCACGGAAGTCTCCATGCAACTAGAAAAAGACACAAAGTCACAGCGGTCCTAGAAGCTGAAGATAGTCATCCATTTGAATGAATCTGGGGAAACGTACACTCACCATGGCTCCAGTGAAGCGGATGGAGAAATAAAGCTGGTGGTCTCTCACTGCGGCTCCTGC	200	279
A00202:1331:HH2V7DSX7:1:1108:28248:19069	GGGATTCGGTGGTTA	ACTGGCCGCTTGACGTGCAGCCACGTATTCTTTACTATCACAAAATGAATCGAGAAGGCCGTCCGTGCCATCCTCCCCAAAATCTGGAGCACTGCTATTTGCCACTTCAGTTTCGTCTAGCACACTCATGTCCATCATGCCCATATTCTGCAGGTTCTCCAGACTTGCTTCCATGTCCTCCTGTACACTGCGGCTCCTGC	200	279
A00202:1331:HH2V7DSX7:1:1108:30761:19069	CGTATAATCTGCACA	ACTGGCCGCTTGACGGTGCTTTGTTAGCGGTCAGTTCTGTGTGTAAAGGCAGGAAATACAAGTCTTAACTGCGCCCTTACTAAGAAGGCTTTCCGAGCCGGCCACAGCTTCTGGGTCATGGGCATTAGTCTCACTGCCACTCTGGTCACGTAACCCCACACAGCAGCTCACCCCACTTTAGCCACCACTGCGGCTCCTGC	200	279
A00202:1331:HH2V7DSX7:1:1108:1985:19085	TGGACCGGTAAAATC	ACTGGCCGCTTGACGCCTCAGCCTCTTGGTTTTGACAAGACAGACTTCATAAAATCACACAGACGCAGAGAAAGGCCTGACACAGTCTCACCGCTGGGGGTAGAGCCCCTCACCTCACTCCACATCTTCTGGGTGGAGGGAACAGGGCTCACAGGGGTAACAGAGGCCTATCTGGTTTCCCCAGACACTGCGCTCCTGC	199	278
A00202:1331:HH2V7DSX7:1:1108:2184:19085	GTACTGCTCTTCTTA	ACTGGCCGCTTGACGAGTGTTGGGAGGATTTCAGCCTGGGGTCGGCCTGGCACCCAGCTATGGTAGTTAGCAAATCTATCCTCAGCTCAGTCAGTGATCAAATCACTGGCTCTAGGCTGTAAACTAACAGGGCCAGAATTGGGTTCTGGACTCTGAAGCCCAGGCATGCATATTGCAAAAGTCAACACTGCGGCTCCTGC	200	279
A00202:1331:HH2V7DSX7:1:1108:3251:19085	CTACTCGGTGGCTAA	ACTGGCCGCTTGACGAGCAATTCTCATGCCTCAGCCTCCCCAGTAGCTGGGATTACAGGCATGTGCCACTACGCCCAGCTAATTTTTGTATTTTTATAGGGACAGGGTTTTGCCATGTTAGCCAGGCTGGTCTCGAACTCCTGATCTCAAGTGATCCAGCCACCCTGGCCTCCCAAAGTGCTGGGCACTGCGGCTCCTGC	200	279
A00202:1331:HH2V7DSX7:1:1108:4372:19085	TTTACTTCCTTCTGG	ACTGGCCGCTTGACGGTGAGGTGATATCTCATTGTGGTTTTAATTTGCATTTGCTTGATGATTAGAGATATGCAACATTCCTTCATATAACTGCTGGCCATTCATATGTCTTCATTTGAGAAATGTCTATTCTCATTTTTTAATTGGGTTATTTGTTTTCTTAGTATTGAATTGTTTGAGTTCCTCACTGCGGCTCCTGC	200	279
A00202:1331:HH2V7DSX7:1:1108:5330:19085	ACATACGGTTAGGAT	ACTGGCCGCTTGACGACTTCAAGATATATATTGAAAAACACCTGAAGAGCTAAAAGGAAGAATAGACAAAGGGCTATTTTTTAAAGACACTAGCACCACTGGACAAATGCCAAACATAATGGAGATGGCACCTACGGAGAAAGGAGCAGAGGGCACAAGAGTGGAGGCAAAGAGAGTGAAGGAACACTGCGGCTCCTGC	199	278
A00202:1331:HH2V7DSX7:1:1108:5348:19085	TTGCCCTTGGACTGT	ACTGGCCGCTTGACGTCAGGCTGGAGTGCAGTGACACGATCTCGGCTCACTGCAACTTCCGCCTCCCGGGTTCAAGTGATTCTCCTGCCTTAGCCTCCCGAGTACCTGGGACTACAGGCACGTGCCACCATGCCCGGCTAATTTTTTGTATTTTTAGTAGAGACAGCGTTTCACTGTGTTAGCCACACTGCGGCTCCTGC	200	279
A00202:1331:HH2V7DSX7:1:1108:5421:19085	CGTAGCGCTCCTCCA	ACTGGCCGCTTGACGCATCTGTTTTTTTTTGTTTGTTTTGTTTTGTTTTGTTTTCGTGATGGAGTCTCACTCTGTCACCTAGGCTGGAGTGCAGTGGTGTGATCTCGGCTCATTGCAACCTCCACCTCCCGGGTTCAAGCAATTCTCCTGCATCAGCCTCCCAAGTAGCTGGGATTACAGGCACCCACTGCGGCTCCTGC	200	279
A00202:1331:HH2V7DSX7:1:1108:7066:19085	TCTAGCCGCAATCAA	ACTGGCCGCTTGACGCAGAAATCAGTACAATCTTCGGCATCACCTATTTTAATTCACCCTTCAATTCCAATCCTAGACATTTACGGATACTAGCAAAAGTCTTGCATGTGCAAACAGGTGATGAGTATAAGATTATTTATAGCAGAAATTGCTTATAATAAATAAAAAGCTGAAAACAACCTGAACACTGCGGCTCCTGC	200	279
A00202:1331:HH2V7DSX7:1:1108:8097:19085	CTATGGCATAGGTAA	ACTGGCCGCTTGACGGGTCCCGGGGCCACCCTGGTAGCGGAGAAGACCGCACGCTGAGCGCGCTTGAGGTGGAAAGAGGATAGGAAGGGAGGCACAGAGAGGAGCGGTGACGGGCCAAGGTCACACAGCCGGCCCCCTGGGTGCCCGACACCTCGAACCGGGGTCGGCCAAGACGCGCACTGCGGCTCCTGC	192	271
A00202:1331:HH2V7DSX7:1:1108:8693:19085	TAGCCTTGGCACCAA	ACTGGCCGCTTGACGTGTAATAGTAAAGATTTTCTCGAGTTCCCATTTCCGGAGATACAATTTTTTACCTGGGACTGGAGTTGGGAGAGGCTGCTACACTTCGGACCTGCGGCTTATTCTGCTTACTGATTCGAGTTCCTGTGATAAAAGGCCCCAACCCATGAGGGGCGGGAGGAGTTGAGCGCCACTGCGGCTCCTGC	200	279
A00202:1331:HH2V7DSX7:1:1108:8820:19085	TTATATTCCCGGTGT	ACTGGCCGCTTGACGTCTCAGCTCACTGCAACCTCCGCCTCCTGGGTTCAAGTGATCCTCCTGCCTCAACCTCCCAAGTAGCTGGGTTTACAGGCATGCGCCACCACCTCAGCTGATTTTTGTATTTTTAGTAGAGACGGGGTTTCGCCGTGTTGGCCAGGCTGGTCTCGAACTCCCAACCTCAACACTGCGGCTCCTGC	200	279
A00202:1331:HH2V7DSX7:1:1108:8892:19085	ACCCAAAGTGTTTGC	ACTGGCCGCTTGACGGGTAAGATTTCCACTTTCAGAAATGCTAAGTCTGGGGGAGAAATGTGCCTCTAACTGGAAGGTTTCAGTAGCATGTGTTGACCACAGAATTCACAAAGCATTTCACTAGGTTGTATCTTGCATAACACACTTCAAATGGGCCTGGTCATTTTGTTTTCCTTTTAGAAGTACACTGCGGCTCCTGC	200	279
A00202:1331:HH2V7DSX7:1:1108:11026:19085	TGGTGGCCACACTAT	ACTGGCCGCTTGACGTCATCAGTCACTTAATCTCTCTCGGCATAATCATGATTCCTCTTTTATGGAAGTTTTACTGGGATTATGAGTATGTGGGGCAAGGGATAGCAAAAAATGTATAAGCCCAACACAGGGGAGGCCCTTTCATGGCTAACAAGAAAGAGAACTCAAGCCAGCCACCCTTTGCCCACTGCGGCTCCTGC	200	279
A00202:1331:HH2V7DSX7:1:1108:11044:19085	AACTGGAGGCACTCG	ACTGGCCGCTTGACGCCAGACCTTATTTGTGAAATCTGAGCACCTGCTCCCCCAACACATGGAGCCAGGATACAAAACGGATGGAAAAGAAGAAAACTTGAAGCCATTTCCTGACTTCCCCAATGTGGTCCCACCTTTTAGCAGACTGTCCCCAAACCAGACAGGTGTGAGCAAGATTTCCTTTACACTGCGGCTCCTGC	200	279
A00202:1331:HH2V7DSX7:1:1108:12961:19085	CCAAGCAATGTAGTG	ACTGGCCGCTTGACGGAACTTGTTAGAAATAGATACACTCAGGCCCCGTCCAGAGACTCTGGGGTGGCATCCAGCACCCAGAATTCAGCTGATTCTGGTCATCACTTCTAGGGCTGACCTGGGATTTCCCGCTGGGTTAAGATTAACACTCTCATCCGGGCACAGTGGCTCATGCCTGTATCCCACACTGCGGCTCCTGC	200	279
A00202:1331:HH2V7DSX7:1:1108:13051:19085	GACTCCTACCGTGGA	ACTGGCCGCTTGACGTTTGGGACCACTGCCAAAATAATGCTGAAGGAGAAGTATATTTCATGAGCCACCCCAACCCCTACTCTGTAATGAGTCCCATATTTCCATATTTACTCACTCAGATGCAAGGTTTTTGGACTAAGCTGATGATTAGCTGGGCTGGTCACTTATCTTGCAGGAAAGACTCACACTGCGGCTCCTGC	200	279
A00202:1331:HH2V7DSX7:1:1108:16866:19085	TCGTGTTCGTGCACC	ACTGGCCGCTTGACGGAGGCCGCCCTCTCTGGGTTCAGCGCTTCACCTGACCTTGGCCTCCCGGAGCAGAGGGCTGCTGGGGACAGTGTCATTTGGGTAGAGTTTCCGAGAGGACCCAGGAGTGGTCCGTTCTCTCGATGGAGACCCATTTGGGAGGAAGAATCTGAGAATCCTTGAGAATTGTGCACTGCGGCTCCTGC	200	279
A00202:1331:HH2V7DSX7:1:1108:17788:19085	TAAGAAGTAGGAGGT	ACTGGCCGCTTGACGGCTCACACCTGTAATCCCAGCACTTTGGGAGGCTGAGGCAGGTGGATTGCTTGAGGCTAGGAGTTCAAGACAAGCCTGGGCAATGTGGCAAAACCCTGTCTCTACAAAAAATACAAAAATTAGCCAGGCTGTGGTGGCAGGCACCTGTAGTGCCAGCTATTCTGGAACCTCACTGCGGCTCCTGC	200	279
A00202:1331:HH2V7DSX7:1:1108:18078:19085	GACTTTCAGCAGCTC	ACTGGCCGCTTGACGCAGTAGCACATCATATTTCAGCATAGCATTCGCTGTGCATTCAGCTGTCCTAACGCGTGGCCATGTCTGCGGGCTACAAGAGCAAAGAAAAAGGCACGTCACTTTTGGGCCTGGAGCAATCAGCATAATTTTTTTTTTTTTTTTTTTGAGACAGGGTCTCACTTTCTTACACTGCGGCTCCTGC	199	278
A00202:1331:HH2V7DSX7:1:1108:19126:19085	GGCCTTGTATTTTAC	ACTGGCCGCTTGACGCATATATGCTGGAGAATTACCATTTCAGTAAACACAGAAGTGTCCCATTCTTTTAATGGTTGTGTGTTATTCTGTTGCATGGATGCACTATAATTTATTTTTCCAGTGCTTTATAGAATTCTACTTAGGTTTTTATTCCTCTTTTGTAATTTTTACAAACAATGCTATAACACTGCGGCTCCTGC	200	279
A00202:1331:HH2V7DSX7:1:1108:20247:19085	TCCTATACAAGTAAG	ACTGGCCGCTTGACGCCAAGTGCCCTCCCACCACACACACACACACACACACACACAGATTCACACACACATGCATGCATGCACATATGCACACACGTGCACATAGCATGTGTACACACATGGACATGAGCATACTTGCACACAGCAATGCATTCGATGGACTGACATTCGATATCCATTCACCCCACTGCGGCTCCTGC	200	279
A00202:1331:HH2V7DSX7:1:1108:31982:18490	TCGCGGTGCAACACG	ACTGGCCGCTTGACGGACCCTCGCAGTGTTACAGTTCTTAAAGATGGTGTATCCAGAGTTACTTTAGATGTTCAGATGTGTCTGGAGTTTCTTCCTCCCGGTGAGTTCCTGGTTTTGCTGGCTTCAGGAGTGAAGCTGCAGACCTTCACGGAGAGTGTTACAGCTCATAAAGGCAGGGCGTCTGGCACTGCGGCTCCTGC	200	279
A00202:1331:HH2V7DSX7:1:1108:32687:18490	CGACGGTTGGAATCG	ACTGGCCGCTTGACGATTGGCACTGCCACCAAAGTCAGATGAAGTGGAGCAGGGGCAGTTTCCCAAAAGAAAGGAAGTGTGGTAGGAAGAAGAGGGAAACGGGGGCCGAGCATCCAGCTGTCTCCATTTCAATACGACCACTTCGCATTTCTCATTCTCTCTACTCCATAGGAAAGTCTCTATTCCACTGCGGCTCCTGC	200	277
A00202:1331:HH2V7DSX7:1:1108:1289:18505	TTTGCAACCTAACCA	ACTGGCCGCTTGACGTAAGGGTGGTTAGAGGCCTAGAGTCAGGAAGAAGCCTGTCCAAATTTAGTCAAGCAGAGATGAACACAGAAACCACTTTAGTCAAACCTCAGAAGGAGGTCACTTAAAGTTGTAGGAAACAGCTTTTCCCACTCCTTACGGTGTCACATGCCATGAGTATTGTAGATTCCCACTGCGGCTCCTGC	200	279
A00202:1331:HH2V7DSX7:1:1108:1362:18505	GTCTCGTATACAGGA	ACTGGCCGCTTGACGACCTTCCCATTACTCTGTAAAAAGATCCTCTTATTTGTGATCATATGTACAAACAGGTGCACGTGGGCCAGCACACACATTCCACAGTTCTGGCCACATTTTGTTTGGCTAACAAAGTAATGAGACACCCTGGACAGTACATTCTTGGGCGGTGATGTGACTTGCGGAAGCACTGCGGCTCCTGC	200	279
A00202:1331:HH2V7DSX7:1:1108:4020:18505	CAGTGTTTTCGCGCC	ACTGGCCGCTTGACGTCCTACAGGAAGCTTGCTCAGGCCCCTAGCTGGTCCTGTGGAAGGGATCAATGCCGTGAGCAAGAACCTGGTTTGTCCTCAGCCCCTCCTAGGGGTCCTTACCTAAGCCCTACAGGGCCCTGAGGCATGGGCCCAGAAGCATTCCTGTCCCCTTTTGCTAAGTGAAGAAGCACTGCGGCTCCTGC	200	279
A00202:1331:HH2V7DSX7:1:1108:6497:18505	GAAATGTTAAAACGG	ACTGGCCGCTTGACGGAAAACTGAAAAGAATCCATTCGATTCAGTGACCATGACAAGATCTATTCGATGAAAGTGGGCTGAGAATTGAGTGGATGGTCACAGAGAGCAGTGTTTTGTTGTTTCTAATGAAATTTACCCATATTTTAAAACCTAATGGGATGGATCCAAAAGATCCTTGATGGCGACACTGCGGCTCCTGC	200	279
A00202:1331:HH2V7DSX7:1:1108:9950:18505	AACACAAGTAACTGA	ACTGGCCGCTTGACGACCCATGTTGACCATGCAAAACCCCAAAGTTTCTGGTTGACCTCAGACTGGAACATCAGTTAGCAGCGGCCTGAGATTCCATCCACTGAAGTCTGGCAGGCAGCCTGCAGGGAGGAAGGAACAGGAGGGGTCAGCCTAACCCAAGAGAATGATGGCCTTCAAGTCTCCAGCACTGCGGCTCCTGC	200	279
A00202:1331:HH2V7DSX7:1:1108:11577:18505	GGCTAGCAGGGGCAA	ACTGGCCGCTTGACGAGGGCAAGATTTACCTAGATAGTTTTCTCTAGTCCAACCATCTGACACTGAGCTTTGTCATCTGTGCCACTGGTCTTGCTGTTGTTTTGAAATTTGTCTTGCCTTCATTCTCACATGAAGCTCTGAAGAACTGGGCCCCTGCCTTTCCCTCTGTGGATTCAATTCCCTCTCACTGCGGCTCCTGC	200	279
A00202:1331:HH2V7DSX7:1:1108:11794:18505	CCCGAGATTGCGTTA	ACTGGCCGCTTGACGGAAAAGGGTGGGTGGGGCGACCCTCAAACTGACTGGTCCTTGCATCCCGCCACCTGCCTCTGGGTCCTCACCCTGAGGATTGGAGTGGAGTGCTGGTGGGTTCCCACGTGTAGCCCCCAGAGGGTACAGGAGGCAGTGCTGACTGATTACTTTTAGAGATGGAAAGCAGACACTGCGGCTCCTGC	200	279
A00202:1331:HH2V7DSX7:1:1108:14416:18505	TTTACAAGTGATCGA	ACTGGCCGCTTGACGCATTCACAGCAACATGGATGGAATTGGAGACTATTACTCTAAGTGAAGTAACTCAGCAATAAAAAACCAAACATCATATGTTCTTACTTATAAGTGGGAGCTAAGCTATGAGGATGCAAAGGGGTAAGAATGAATCAGTGGACTTTGGAGATTCAGGGTGAAAGGGTGGGCACTGCGGCTCCTGC	200	279
A00202:1331:HH2V7DSX7:1:1108:14832:18505	TTCCCGCACTATGGT	ACTGGCCGCTTGACGGGCCCCTCGCAGTGAGTGTTACAGTTCTTAAAGGCGGCGTGTCCAGAGTTTGTTCCTTCTGATGTTCAGATGTGTTCGGAGTTTCCTCCTTCTGGTGGGGTTCGTGGTCTCACTGGCTCAGGAGTGAAGCTGTGGACTTCCGCGGTGAGTGTTACAGCTCTTAAGGCGGCCACTGCGGCTCCTGC	200	279
A00202:1331:HH2V7DSX7:1:1108:14922:18505	CGGTGGCATCATAGA	ACTGGCCGCTTGACGGTCTCACTGTTGTCCAGGCTGGAGTGCAGTGGCATCATCACAGGCTCACTGCAGCCTTGACCTCCTGGGCTCAAATGGTCCTCCTACCTCAACCTCTCGTGTAGCTGGGACCACAGGCACACCACCACGCCTGGCTAATATTCATATTTTTTGTAGCGACAGGGTTTTGCCACTGCGGCTCCTGC	200	279
A00202:1331:HH2V7DSX7:1:1108:15881:18505	GCAAATGTTAATCAG	ACTGGCCGCTTGACGGGGTGACAGGGAGTGACCCAGAGGCCACCACTGCTTTTCATGCAGGAGTTACAGACACTGGTTTCTTGGAAAATGGAGAGAAGCGCACTTTGCACAGACGTCGTCAATTAAGTCCCAATTTGCCACTTGGTATTGAGTACACTGGACCCTGACCACTGGCTCTTGGGCAACACTGCGGCTCCTGC	200	279
A00202:1331:HH2V7DSX7:1:1108:17508:18505	GTGGCTGCCCACCCA	ACTGGCCGCTTGACGTCCCTTGCGTAGGGGAGTAGGGGGGAGGGGCTGCCTTTGGATCCATTGCCAGCGAGCTTAACTCCTCCAGAATGGCATGTCTCCCCACTCCTTGCAGTGTCCCCAGGACACCTGGGTGGGCAGCCAC	142	142
A00202:1331:HH2V7DSX7:1:1108:17562:18505	TGTAACATGCCTCGG	ACTGGCCGCTTGACGCCCAGCTAATTTTTGTATTTTTAGTAGAGATGGGGTTTCACCATGTTGGCCAGGCTGGTCTGGAACTCCTGACCTCAAGTGATCTGCCCACTTCGGCCTCCCAAAGTGCTGGGATTATAGGCGTGACTCACTGCACCTGGCCTAAAATGATTTTAATTATACCTTTTAATCACTGCGGCTCCTGC	200	279
A00202:1331:HH2V7DSX7:1:1108:18502:18505	GTACCAATGCACACG	ACTGGCCGCTTGACGATGTAAACAGAAGCAGACCCTGCCAACAGAGACTATGGGCTTTATATCTCTGGGACTTCTTCTCTGATGCCCACATATCGAAAGAAGAGGAGGCCTTTATATTCATATAAAATGAAGAATTGGAATTGAGATCCCTACATAACGTCTGAACTCATACATGGCTGATCGTTCACTGCGGCTCCTGC	200	279
A00202:1331:HH2V7DSX7:1:1108:19027:18505	CCCCTCGGAGGAGAA	ACTGGCCGCTTGACGACGAGGGTGGTGGGCAGCCAGCGCTAGCCCAAGCTCCCGGGGTCACTCCAAGGAGTAGTGAGGGCTCCCCTGCAGGTTCAGTGAGAGGCGTGGTAGTATTAGGGCGGTTAGAGGAGGGGCGTCTCCCTTCCCTTCCTTCTGAGTTTTCTTTGACACTGTCATCTTTCAGTCACTGCGGCTCCTGC	200	279
A00202:1331:HH2V7DSX7:1:1108:20672:18505	CCGGGGACCCTCGTG	ACTGGCAGCTTGACGTAATGAAATATTTCCGTTTAAATACCAGCACATTAGATTTACAAAAATGTGCCCATCTTGAATACATTTAAGCAAAAATCAATAAAGTTTAATAGCATATTGCTAGAGCATCGTGGCGACAGAAAGTCAAATAATTCCTTTTGTAATTGAATAGTACCACTGGAGTGTGACACTGCGGCTCCTGC	200	279
A00202:1331:HH2V7DSX7:1:1108:20998:18505	GTTTCTCGGATACAG	ACTGGCCGCTTGACGTCAGGGATGAATGACATCACTTAGAAGGGGGTGTGTTCCCCTCCAGGGAGCAGGTCAGCTCTGCAGGTAGCCAGCTGTGCAAAGAGGCCCTGCGTGCCCCATCCTCCCTACGAAGGTGAGGGGCAGCTCTGAGGGCATCCATGCTGGCTTCAGGTCAGAGCCTTGCTGTCACTGCGGCTCCTGC	199	278
A00202:1331:HH2V7DSX7:1:1108:21287:18505	AGTCAATCAGCATGA	ACTGGCCGCTTGACGACTGCAAAAGCTTGGGCAATAGCCCATTAAATGTTACAACTTCAGCAAATACAGATTGTGGAAAAATGCTAGTTTCTAGAAATAGGTTCACATTATTTTGTTATAGGACAACTTAACAATTCCTGTCACCACTGTAACTTCACTAAGTGACTGTCGCTGCTGATCTTGAGCACTGCGGCTCCTGC	200	279
A00202:1331:HH2V7DSX7:1:1108:21432:18505	AAACGGTAAACAGGA	ACTGGCCGCTTGACGAGTGGACATGACTTGCCGGCCAATTGAAGGTGGAGTATGAGAGAGAAGAATCAAGGATGACGCCAAGGTTTTTGGCCTGAGCAACTGGAAGAATGGAGTTGCCATTTTCTGAGATGGGGAAGACCGTGGGAATAGGTTTGGGAGGGGACAATCTGCTTGGACATTTTAGGCACTGCGGCTCCTGC	200	279
A00202:1331:HH2V7DSX7:1:1108:22010:18505	CCCAGTTCATGTCCG	ACTGGCCGCTTGACGAGTGGCGCGATCTCGACTCACTGCAACCTCCGCCCCTCCAGGTTTAAGCAGTTCTCTGCCTCAGCCTCCAGAGTAGCTGGGATTACAGGCTTGTGCCACCACGCCCGGCTAATTTTTTGTATTTTTAGTAGAGACAGAGTTTCACCATCTTGGCCAGGCTGGTCTTGAACCACTGCGGCTCCTGC	200	279
A00202:1331:HH2V7DSX7:1:1108:22535:18505	TTTGACGTTAGGTCA	ACTGGCCGCTTGACGAACTATATTTGGAGAGAAAGTCTAAGAGTTGGTTAGGTTAAAATGAGGCTGTTAGGACTGAGTGTTAATCTAATGTGACTGGTGTCCTTATAAAAGAGAGGAACAGACACCAGGAGCATGTGTGTACAGAGGAATGACCAGGGGGAAAGGAAACAAGACATCAGCCATCTCACTGCGGCTCCTGC	200	279
A00202:1331:HH2V7DSX7:1:1108:9598:18928	TGCCCCACATTGTGT	ACTGGCCGCTTGACGGCAGTTTAGGCCAGGCATGGAGGCTCACACCTGTAATCCCAGCACTTTGGGATCAAGAGGCCAGGAGTTTGGCCAGGCATGGTAGCTAAGGCCTCTAATCCCAGCACGTTGGGAGGCCCAGGCAGGCGGATCACAAAGTCAGGGGTTCTAGACCAGCCTGGCCAATTTGTCACTGCGTCTCCTGC	200	278
A00202:1331:HH2V7DSX7:1:1108:9887:18928	AGTGATCAGGTCGTA	ACTGGCCGCTTGACGAAAAATTAGCTGGGCGTGGTGGCACATGCCTGTAATCCTAGCTACTCAGGAGGCTGAGGCAGGAGAATCACTTGAACCTGGGAGATGGAGATTGCAGTAAGCCGAGATCACACTGCTGCACTCCAGCAAGGGGGACAGGGCAAGTTTCTGTCTCAAAAAAAAAAAAGTTACACTGCGGCTCCTGC	200	279
A00202:1331:HH2V7DSX7:1:1108:10122:18928	GGGGTAGAGCGCTCC	ACTGGCCGCTTGACGTGAGGAGGCTGAGGGAGGAGAATTGCTTGCAACTGGGAGGCAGAAGTTGCAATGAGCTGAGATGGCGCCACTGCACTCCAGCCCGGGCAACAAGAGTCAAACTCCGTCTCAAGAAAAAAAAAGGGGGGCGGGGCATAGGGCTAGCACTTACTGAGAGCTGTTAAGTAAACCACTGCGGCTCCTGC	200	279
A00202:1331:HH2V7DSX7:1:1108:10176:18928	AGGCGTATAAAGTTC	ACTGGCCGCTTGACGCAACAAACAGGCATGATTAAGGACATCAATTCTCAGATCCTTAACTTCTAGGCATACCTTTTCCTAAAACTGATCACCTAAGAACGCGCAGAGAAAGTGACCCATTATTAATAAACCATACTGAACCAATGCATGGAGCCATAAAATCTGAGATATCACAGCATCAATGTCACTGCGGCTCCTGC	200	279
A00202:1331:HH2V7DSX7:1:1108:10719:18928	TGATTGGTACCATTC	ACTGGCCGCTTGACGGCAAAGGACAACAATTAGGGGTTTCTTGAACTGGCTTCTGTCCCCTCTGATGGGCCCAGGAGATTTGAAGTTGTCAAGAATTTCAATATATTCACTTATTTTCATTCCTTACAGATCATTTCTATGAAACTAGCTCCAGCTCTCATTGTGTAGTTGTTACCCCTGGGATACACTGCGGCTCCTGC	200	279
A00202:1331:HH2V7DSX7:1:1108:12545:18928	TTACAGCAGACGATC	ACTGGCCGCTTGACGGTGGATCATTTCCTTGGACTAGTTTAGTTTTGTTTAATTTCCTTTAGAAAATACTGCATTGGACTCTCATCCCTCTAGTTTTTATAATGTTAGTAGCACTTTTAAAATAATAACCCACAACGGCCAGGCACGGTGGCTCACGCCTGTAATCCTAGCACTTTGGGAGGCCACACTGCGGCTCCTGC	200	279
A00202:1331:HH2V7DSX7:1:1108:15546:18928	CGCCTACCCTACTTA	ACTGGCCGCTTGACGGGTGTACTTTTTTTTTTTTTTGAGACGGAGTCTCACAATGTCACCCAGGCTGGAGTGCGGTGGCGTGATATCGGCTCACTGCAACCAAAGCCTCCTGGGTTCAAGCCAATCTCATGCCTCAGCCTCCCGAGTAGCTGGGATTACAGGTGCCCGCCACCACGCCTGGCTAACACTGCGGCTCCTGC	200	279
A00202:1331:HH2V7DSX7:1:1108:16378:18928	TAACTAATCGTATGA	ACTGGCCGCTTGACGGTAGGCAATCAGATTACAAATGATTTTCTTTTTATATAGTTTTGCTAACTTACATGTTTACTACAACTAATGTGTACTACTTTATAGCCAGAAATATGAAAAACAGTATTTGAGAGAGTAAAAATATAGTTATAGTCCTTTGAACCACTAAAATTTTTGTATATTCAGTTCACTGCGGCTCCTGC	200	277
A00202:1331:HH2V7DSX7:1:1108:17897:18928	GTTAAGACTGTAACC	ACTGGCCGCTTGACGAAGCCAGAGGACGATACATGAGCACACGGCGGGCTCTAGTCTAAAATCCTGCAACCCGCGCTCCACCGGCCACAGGCAGATGCCTGGGGATATGCCATAAAGTTCCACGGAAAACGCAGCTCTCTGACAGCAGGTTCTGCTTGGCAGACACATAGCAGCTGCCAGGACCACACTGCGGCTCCTGC	200	279
A00202:1331:HH2V7DSX7:1:1108:18837:18928	TTCACCCGGTAACGA	ACTGGCCGCTTGACGACTTGTACTTTTATTTTCTATCCATCTGAATTGTTTAGAATTTTTATTCAGGTACATGCTCTAAAATTAAAATTGTTTTTAATCTTAAAAAACATTAGGGGCTGGGCATAGTGGCTCACGCCTGTAATCCTTGCACTTTGGGAGGCTGAGGCGGGTGGATCGCTTGAGCCCACTGCGGCTCCTGC	200	279
A00202:1331:HH2V7DSX7:1:1108:21603:18928	TGCTAGCCCTCAAGT	ACTGGCCGCTTGACGTGAAAGCTTCACCCTTTGTCTCCCTTGCCATCCTTTGGCCTTGTGTGTTTGGAAGTAGCCAGAGGTGGTGGAACAGTGGTGGGCGGGTTTGGGTCTTGTTGGCAGTGCCAAAGGGACAAAGGCTGGATGTGGGCACGACCTCAGCCTCGTGATGGGCAAGACAGGTGGGGCACTGCGGCTCCTGC	200	279
A00202:1331:HH2V7DSX7:1:1108:24099:18928	AGAATTGGACGAAAC	ACTGGCCGCTTGACGAATTACATAAAGCAAGCCTTAGTTTCTCTCCTTAGGTGCTCCATCTTTGTTAGTCAATTAGGAGACCTCTACAGAGACATAGTAAATACTCTTATTCTGGCCATGTGCAATGGTTCACGACTGTAATCCCAGAAATCTGGAAGGCTGAGGAAGGAGGATCACTTGAGCCCCACTGCGGCTCCTGC	200	279
A00202:1331:HH2V7DSX7:1:1108:24551:18928	GGTCCTCAGAAGCCA	ACTGGCCGCTTGACGAGAGAAAGTTTCAGAAGGACTGGGCATGGCAGGAAAGGGTTTGTCCACACAGTTACATGATCCATCATGCTATTTTATCTCTTAAGAATGGAAGCCATGTACTAGCACATGCAACCTCATCGTCACTATGTTGAAGGCCACTCCAAGAAAAGAGAGGCTCTTCATAGGCTCACTGCGGCTCCTGC	200	279
A00202:1331:HH2V7DSX7:1:1108:24623:18928	CGAATCCGGCACAGG	ACTGGCCGCTTGACGAGTAGTGGATGGTAGCACCATCTTTATACATTTATGAAGAAATAGCAGAAAAGTATTCAGTGATTATTTACTGAATGCCAATAGTACTATATTAGGCGGCTGAAGTAAGTTTCAAAAAAAAATAGGCTGGGCGCAGTGGCTCATGCCTGTAATCCCAGCACTTCGGGAGACACTGCGGCTCCTGCAGGTACCTAGACGTCCATCGTACGCTTATCCGGACTGATGAGTCCTGTGCCGGATTCGTAATCTCGGTCTGACTATCG	278	278
A00202:1331:HH2V7DSX7:1:1108:24966:18928	GACATTCGGTGAGAG	ACTGGCCGCTTGACGAAAGACAGAGAAGAGCAGGGCAGGGGAGAAGTGCCCCAGGAAACACTGTCCAGGCTTTTACATTCCACTAGGTGGGATGGAGGCACCCTCTGATGTCCAGGAGGCTCCAGGCGGTCCATCTCACCCCTTCCTTTGGATAAGAATGCTTTCAAGGCCACACGGCTACCAGACACTGCGGCTCCTGC	200	279
A00202:1331:HH2V7DSX7:1:1108:27624:18928	CACTATCAGCCCGAG	ACTGGCCGCTTGACGACAGCTTTGTGCACACTCCATCCTGATCATGATCTACATTCTGATCATCATCTACACTGTTGTTTCCAACCTCATGGATGCCTAGGGTGGCCATATGTCATGGTTTCTCTAGGAGTGTCCCGGCTTAGGCCTATTGTCCTGAAGTAATTATCATCAGCACCACTTTCATTCACTGCGGCTCCTGC	200	279
A00202:1331:HH2V7DSX7:1:1108:28456:18928	GAGTGAGCGCCGCGA	ACTGGCCGCTTGACGACATGCAATATCCATCTCCCTAATGGTTCTAAAGTCCTTGGAATAATAGATCAGGCAGTTAAAGTAAATAAACATGGCTCCCAGGAGGGGGCAAGGTTTTTTCGGGCTAGAGTCAGGGTAACCCTGGAGAAAAACAACTCCTTAACAATACCAGACAGACAGATGATTTTCACTGCGGCTCCTGC	200	279
A00202:1331:HH2V7DSX7:1:1108:28908:18928	CTATAAAATGATTAT	ACTGGCCGCTTGACGTTGGTGGTTTTTTGCTGTTGTTGTTTCTTTTGTGTCTTTTTTTTCCCTGCTCAATAGCATATTCACAACAACTGAACAGGAAGCAGACAAGTTCAGTACAAGTTCAGCTTCCACCCCACCTCTTCAGGCTCAGGACCTAAGCTTAGTTTCACATTAGACCCACGCACACCACTGCGGCTCCTGC	199	278
A00202:1331:HH2V7DSX7:1:1108:32271:18928	GGGCTCAGGGTATGC	ACTGGCCGCTTGACGAAATTTCCCTGTTTTCTGATTTTACATATGTTGAATGCCAATAAGAAATACATAAAGAACTCTGAGCATTTATATAGAGCTTTCGGTTTCTGTCTGTTTAATTTGATGCTCTGCTTATTCAGTTATACTAGATGTGTTTCTCAGAGTTATCCAGTCCATACGTATTTGAACACTGCGGCTCCTGC	200	279
A00202:1331:HH2V7DSX7:1:1108:1814:18944	GGATTCATGGAAGTC	ACTGGCCGCTTGACGGTTTTAAAAACATTATACAAATTAGCTTGCTAATGTGGTTAGTGGAAAATTACTATAGTTTGAAAGTGGGTAATTCTTAAACCAGTAAAATTTGAAATTGTCATCAGCCTGAATATATGTTAAGTTTTACATGTTTTTGTTTGTCTTTATCTTAAATGGCAGCAATTGAACACTGCGGCTCCTGC	200	279
A00202:1331:HH2V7DSX7:1:1108:3441:18944	GAGCCGGTTATAAAC	ACTGGCCGCTTGACGTTCACCTACCTCTACTTCTCAGCAATTTTAAGGGAACTGCTGAGGCAGGAGTTATGAACAGAGGCATCTTTGGTGATGCTGCATTGTATTTTAAACACACTGATTGATGTGCAACCTGGAAACCACTGAAGCTTTGCTCTGTAAAAGTTTATAAGCCTGTGTATTGATGCCACTGCGGCTCCTGC	200	279
A00202:1331:HH2V7DSX7:1:1108:4291:18944	GACCTATATCGCCCG	ACTGGCCGCTTGACGTGAGGCCAGGAATTTGAGACCAGCCTGGGCAACATAGTGAGACCCTGTCTCTACAAAAAACTTTCCCAGGTATGGTGGTGGGTGTCTGTAGTCCCAGCTACTCCAGAGGCTCAGGTGGGAAGACTGTTAGAGCCCAGGAGGTGAAGGCTGCAGTGAGCCAAGATCACACCCACTGCGGCTCCTGC	200	279
A00202:1331:HH2V7DSX7:1:1108:5141:18944	ATTAGGATATTGGAC	ACTGGCCGCTTGACGAACCCGCATATACGGAGAGCCAACTGTAATTTGTCGTTAAGGTAAAGGATAAAAATTTTAAGTGAAAAAGCAATTGTTTTGGAAAGAAATTCTCTAATACAGGATTTTGAAAGGGGATGTAGACGTGTTTGCATTACTGTATGTTTAATGCTGAAAATTATATATTGTACCACTGCGGCTCCTGC	200	279
A00202:1331:HH2V7DSX7:1:1108:5303:18944	AGCCCCCGGGGATAG	ACTGGCCGCTTGACGGATTTCAAGTATGTCTGCAGAATCTCTTCAGCCTTAGGACCCAGAGAACACAGAGTGAGAAGTAGGAAATGGCTGTAAGCAGGTGTTCCTGTTCTTCTGCCCACCATCTTTTCTTCTGAGAATTCTTCCTCTTGGCCCTGGTGTGCCTGGTGGTCAAGATTCCCTATCACCACTGCGGCTCCTGC	200	279
A00202:1331:HH2V7DSX7:1:1108:6370:18944	ACAATCAATGATCAC	ACTGGCCGCTTGACGAATAGAAGCTCAGAGAAGTTAAACAATGCGCCAAATGTTACACCTTCCCATTCTAACGATTTTGTCAATTTCGGTGTCAAGGTGGTATCTTGTCTGATGGTGGAGGTCATAGTTGTCTGTGAGGACATGGTATCCACCCTCAAGCATGTATTATGCATGGAGAGGGCTCCACTGCGGCTCCTGC	199	278
A00202:1331:HH2V7DSX7:1:1108:9534:18944	GGTTAGTCCCAATAT	ACTGGCCGCTTGACGAACTTCACACACCAGGGCCTGTTGGGGGTTGGGGAGAGGAGGGAGGGATAGCATTAGGAGAAATACCTAATGTAGCTGACGAGTTAATGGGTGCAGCACACCAGCATGGCACATGTATACATATGTAACAAACCTGCATGTTGTGCATATGTATCCTAGAACGTAAAGTACACTGCGGCTCCTGC	200	279
A00202:1331:HH2V7DSX7:1:1108:9697:18944	CCGATAGACAGGTAC	ACTGGCCGCTTGACGAGAGTCTGCTGAAGGAGTGAAGAGAATTTTTGAGGCCGGGTAGCTAGCATACCAAATCCTCAGAGGCCCCTTGGATTCAGGAAAATCTAGTTGCATGTTTTCCTTACTGTTCGCTTTTACTTTCCCTACTAATCCCTTCTTTATACCATATTTGGTCCACTTGTACCTTGCACTGCGGCTCCTGC	200	279
A00202:1331:HH2V7DSX7:1:1108:10764:18944	CGACCTCTGACGTTG	ACTGGCCGCTTGACGAGCACACAGGCCATGTCTATTTTCTTTCAACATCTACAACTTACAGAAAGAAGCTAGATCACAGGCACATGGAAGCTAAACTCTTCCTTTTCTAATGTAAACAGGCCTTTTCATCTGCTTTCTCTCTTTGTGAACAGGGAGATCTGTAAGTGACATGGGTGAGTGATGGCCACTGCGGCTCCTGC	200	279
A00202:1331:HH2V7DSX7:1:1108:10854:18944	AGGGTTTAGATCTCC	ACTGGCCGCTTGACGCCAACCGGTCTTCACACAGGGAGGAGTGCGCACTGGCATGGAGCTTCAGGAAGTTCAAGCTGTTTGCAAGAGGGGAGCCTGTCCTCTCCTCATCCGGTGTGGCAACCTGGGTATTCAATCTGAGATGGGGCCTGTTAACAGGAACCTCTCTCTCTTTGCTGAGTTTTTTTCACTGCGGCTCCTGC	200	279
A00202:1331:HH2V7DSX7:1:1108:10981:18944	GGCACTAAGTGAAGC	ACTGGCCGCTTGACGGACCAAACCAAGGTAGAGATTGGAGACTTGGATAAATGGAGACCAATTCAGGCAGAGCTCTCTGCCTGCCTTTTAATTCATCATATGTATTTTCAGAGTATCTTGTATATTATCCACCTGCCTGCAGTCACTAAGGTGTTTTTTACAGCAGCCTGTGAAGCAAAAGAGTTCACTGCGGCTCCTGC	200	279
A00202:1331:HH2V7DSX7:1:1108:11595:18944	CCTTCAAAGTGAGGT	ACTGGCCGCTTGACGTACTACCTGATTTCAAAGTATACTATAAGGTTATAGTGACCAAAACAGCAAGGTACTGGTATAAAAATAGGCACATAGACCAATGGAAAAGAATACATAACCCAGAAATAAACCCAAATACTTACAGCCAACTGATCTTTGACAAAGCAAACAAAAACATAACGTGGGGACACTGCGGCTCCTGC	200	279
A00202:1331:HH2V7DSX7:1:1108:12120:18944	ACGGGAGGATAAGCG	ACTGGCCGCTTGACGTTATTCGCCATAAATGCCTTCTGGAATGCCCGCTTCATGGTAAGTGAGCTCCTCGTGCCCTCACCCAGCCTTAACTGAACATGGATTTCTTGGGACTGTCTTCCTGAGGTCTTTTCATTCTCAAAGAGTGGGATGTCAAAGAGTGGGATGTCATTCTTCTCCTCCTGAGTCACTGCGGCTCCTGC	200	279
A00202:1331:HH2V7DSX7:1:1108:12138:18944	TCACTTGATTTCCGT	ACTGGCCGCTTGACGTGGAACACAGCTCTGGAACTAGAGTCTCAGAAAGAAGGATACCTATCTGGTGCCTGCCTTCAACAAGCGCCATCTAAAATGCCTCCCTAGTGCATTTTCCACAGTGTCACAGACACTAGTCCCAGCGTCTCAAGTTCAAAATGAGAGAAAGGGGAATAGAGGAGGAGTGACACTGCGGCTCCTGC	200	279
A00202:1331:HH2V7DSX7:1:1108:12391:18944	TCACTTGATTTCCGT	ACTGGCCGCTTGACGTGGAACACAGCTCTGGAACTAGAGTCTCAGAAAGAAGGATACCTATCTGGTGCCTGCCTTCAACAAGCGCCATCTAAAATGCCTCCCTAGTGCATTTTCCACAGTGTCACAGACACTAGTCCCAGCGTCTCAAGTTCAAAATGAGAGAAAGGGGAATAGAGGAGGAGTGACACTGCGGCTCCTGC	200	279
A00202:1331:HH2V7DSX7:1:1108:12680:18944	CCCTCCCAAAGCCAA	ACTGGCCGCTTGACGAGGGGCCACCAGAGCCCCCAGCGCGCACTGCCAGGCAAGTGCAATACCGCCCTGGAGGGAGCGGAAAGCTCCCGTGTGGAACCTGCCCTCGGTGACCCGATGGCGCCCAGCCGCTGCTCACCATGGGTGAGTTTCCCGTTTACACTCCCGAGGTATTTACCATAACACCCCACTGCGGCTCCTGC	200	279
A00202:1331:HH2V7DSX7:1:1108:12717:18944	CTGGGACCAATGTTT	ACTGGCCGCTTGACGAACTGTACCACTGAACTTGGAAGCAGATTTTTTTCTCCAGAACCACCAGATAAAAACTCAGTCTGACTAACACCTGGTCTAAGCCTTGTAATACCCTGAGCAGATGACCCAGTAACACCATGCCAGACTATTAAAACAGTTGGTGAGGTATAGGATGGGAGAGAAACAGGCACTGCGGCTCCTGC	200	279
A00202:1331:HH2V7DSX7:1:1108:13042:18944	GGGGGATCGCCTGTT	ACTGGCCGCTTGACGTATCTACTAAAAATACAAAAATTAGCCGGGTGTGGTGGTAGGCGCCTGTAATCCCAGCTGCTCAGGAGGCTGAGGCAAGGAGAACTGCTTGAACCTAGGAGGCGGAGGTTGCAGCTAGCCCAGATCTCACCACTGCACTCCAGCCTTCGTGACAGAGCAAGACTGTCTTACACTGCGGCTCCTGC	200	279
A00202:1331:HH2V7DSX7:1:1108:16405:18944	GACGCCATGTCTATT	ACTGGCCGCTTGACGAATGAAGAAGACCTCCATGACTTTACAAGTGCAAAGAGAGATGGGTCTGGGCACTGCTGGGCCTTTTAGAGGCTCAAGGACAGTAGCCTTGGGGAAGGCTGAAGGAGACACCTATTGAATTAGATGGTGCCAAGGCTGAGGGAGGACTTTCGGGAATCCCAGACTAGAGACACTGCGGCTCCTGC	200	279
A00202:1331:HH2V7DSX7:1:1108:16568:18944	GCGACGTGGTGGTAT	ACTGGCCGCTTGACGGTCAGGGTTGTGCAGTTCAGTGTAGGAGACTGTGGGGCAGCCGGGGCTCGTCCCAGGCCTTGATTTACCCACATTCCCTGTGCATATGGAAAGATCTGAGATGGAATCTGGGGTTTTGCCCAAGAAGGGGGAAATCCTGAATTCAGTCCCAGCTGGAAGGTGGGGTTTCCCACTGCGGCTCCTGC	200	279
A00202:1331:HH2V7DSX7:1:1108:17815:18944	CCGCAAATCTATCTC	ACTGGCCGCTTGACGGACAGATGGACAGGGTGGGAGGGCAGGGTGCAGGGCACAGAGGAGAGAGGCCTTCAGGCTAGGTAGGCGCCCCCACCCCCACCCGCCCCCGGTGCCCCGAGGGCCACTCACCCCGTGGGACGGTGAAGTAGCTTCGGGGCGTTGGGTCCCAGCACTTGGCCACAGTGAGGCACTGCGGCTCCTGC	200	279
A00202:1331:HH2V7DSX7:1:1108:18014:18944	TCACGATTGTCTGGC	ACTGGCCGCTTGACGTCTTGACTTGAGGAGAAGAAGGATGTACTTCCCATGCCTTATCATATAGGAAAATAGAACCCACTTGTTTTGTTTAATTTTTAGTCACAGAGTCTATCTCTGTCACCCAGGCTGAAGTGCAGTGGCACAATCATGGCTCACTACAGCCTCGAATTCCTGGGCTCATCTCTCACTGCGGCTCCTGC	200	279
A00202:1331:HH2V7DSX7:1:1108:18846:18944	GACTTGCCTCTGAGG	ACTGGCCGCTTGACGTTGATTATATACAGTTTTGAAAGTAGTCAGCATTTTTTCAATGGTAAATTATTATCGCCCCCTACAAATTCAAATGTTTTAATAACAAGGCGTATATCATTTTTTTATTTTTACTAATATGTACAGCATAACTAGGCGAAAAGTTTTCCAATAACTTACCTGACCCGAACACTGCGGCTCCTGC	199	278
A00202:1331:HH2V7DSX7:1:1108:19352:18944	AGTTCGAAGGCAAGC	ACTGGCCGCTTGACGCAAACCCCGCCAAGGTCACGTCGTTTTGTGTGACCCAACTTACGAGGCTGGTCTGTGTGGGGTTGTGTTGCCTGGCTGCAAAACACACCCCCATCACCCCGATGAGAAGGCCTCGCTGGGGCAGGAACCTGGGCTGGGGCGGATTCCTGTCCCTGGGGAACTGGAATGAACACTGCGGCTCCTGC	200	279
A00202:1331:HH2V7DSX7:1:1108:19370:18944	GGGTCACGGTCGCCT	ACTGGCCGCTTGACGAAATGGCGTTTAACCCAGCTTTTATGTATGCGTCAGGTTATGAGAAAAGTTGCTGACCAACCTATCGATTGGCTGTCTTTTTGTTAGGTGTCAACCATGAACCAATCTGCTCTAGGGACGGGGTCATACAGGGCAAAGTATCCTCACTTAGAGCTGCTCCTTTGGGCTGTCACTGCGGCTCCTGC	200	279
A00202:1331:HH2V7DSX7:1:1108:19551:18944	TAACGAACTCAGGAC	ACTGGCCGCTTGACGGCTCTGTCACCCAGGCTGGAGTACAATGGCATGATCTCAGCTCACTGCAACCTCCGCCTCTTGGGTTCAAGAATAGTATTCCACGGTGTATATGCACCATATTTTCTTTATCCAATCCACTGTTGATGGACACCTAGGTTGATTCTATGTCTTTGCTATTGTGAATAGTGCACTGCGGCTCCTGC	200	279
A00202:1331:HH2V7DSX7:1:1108:22064:18944	ATGCGCTTCATTCCC	ACTGGCCGCTTGACGTCCTCACCAATCTTGAGTTTACATCCTGGGAGAATGGGTGAGGCTACTGCAGAATCAATAGTTGGAGAAGGCAGTGAAGTCTCACGAGATTTGCTCTCTCTCATTCCCTGTGTGAGGCTTAGAATTCAGCTGGGAGTAAGAGGTTACTCATTTGTCCCTATGAGAATTAACACTGCGGCTCCTGC	200	279
A00202:1331:HH2V7DSX7:1:1108:22607:18944	TCAACTTCGCGCGCC	ACTGGCCGCTTGACGCCGAAGTGCAGCCTTGCAGACCCCGGGGCTGGGAAGGGGGCGGGAGAGAGGCTTGCATCTTGCAGCCCTCCGGTCCCACGGAGGGCACAAGCTGCTCGCTGGCTGCCCCAAGGGAGGAGTGCGAGGAGTGGCGAGGGCTATCAGCCCTGGTGGGCGAACCTTTCCCAAGACACTGCGGCTCCTGC	200	279
A00202:1331:HH2V7DSX7:1:1108:24089:18944	CATGGTGTTATATCG	ACTGGCCGCTTGACGTTCTGTGTCCCAGTCCAAGAATCGGTCATTTCTCCAAGGAAAACTGGTTTATTTCACTGGACGGTAGTTTTATAAACCAAGATCTGGGCATTAGGTGTGCTTATTGAGTATACTGGGGTATCTTTGCTTCTAGGTCATCTTAAGGAAATAGACCCTTGGAAGGAAATATACACTGCGGCTCCTGC	200	279
A00202:1331:HH2V7DSX7:1:1108:27073:18944	GGCGTTCATCGAGCG	ACTGGCCGCTTGACGTGTCACCCAAGCTGGAGTGCACTGGTAACGATCTCAGCTCACCGCAAGCTCCACCTCCCAGGTTCACGCCATTCTCCTGTCTCACCCTCCCGAGTTAGCTCGGACTACAGGTGCCTGCCACCACGCCTGGCTAATTTTTTGTATATTTGGTAGAGACGGGGTTTCACCGTCACTGCGGCTCCTGC	200	279
A00202:1331:HH2V7DSX7:1:1108:30201:18944	GGCCGGCAGATCCTC	ACTGGCCGCTTGACGATTTACAAAAGAAAGAGGTTTAATGGACTCACAGTTCCACATGGCTGGGGAGGCCTCACAATCATGGTGGAAGGCAAGGAGGAGCAAGTCACATCTTATGTGGACAGCAGTAGGCAAAGGGAGAGCTGGTGCAGAGAAACTCCCATTTTTAAAACCATCAGATCTCAGGACACTGCGGCTCCTGC	200	279
A00202:1331:HH2V7DSX7:1:1108:4246:18959	ACTGCGACATACACG	ACTGGCCGCTTGACGGTCCTGAGCTCTGAAACAGGGCAAGTTTTCCAACTCCTAGACTTGCTGCTTGAGTTCTGCCTCAGCAAAAACATGTAGCTGATGTACAGAGAAATGGCATGAAAATATATTAGTTGAGTTTGCCTTTGGAGACAGAGCTATTAAAGTTTATCTCAAGACTCTGGAGACAACACTGCGGCTCCTGC	200	279
A00202:1331:HH2V7DSX7:1:1108:4463:18959	AGGGTTGCTTATCGC	ACTGGCCGCTTGACGTGGCGCTTCCCCCAACGTCTGCCGTGCCCCCGCCGCGGGAAGTAGTCCCCGGCCGCGCCGACTCCAAAGGAAACCGAGGGAGGGTGCCCCGAGTCAGCGCGTGGGTCCCGGCAGCGGCGATCGCGCAGCCAATCCCTGGAAAGGAGGGCGTGGCTATATCGGCCCCGTGGCACTGCGGCTCCTGC	200	279
A00202:1331:HH2V7DSX7:1:1108:4915:18959	AGAATATCGGATTGA	ACTGGCCGCTTGACGCCCGAGCAGCTGGGACTACAGGCGAGTGCCACCACACCCAGCTAAAATTTTTTTGGCATTTTTTTTTTAGAGGTGGGGTTTCCCAAAGTTGCCCATGCTGGTCCGGAACTCCTGGGCTCAAGCGATCCGCCCACCGCCTGCCATGGCCTCCCAGAGTGCTGGGATTACAGCACTGCGGCTCCTGC	200	279
A00202:1331:HH2V7DSX7:1:1108:5367:18959	CCCCTGCAGACTGGG	ACTGGCCGCTTGACGCCTTCTGGGAGCCAGGCCATTGTCCTCTTGCGGACCCTTTTGTACAGTACCGTGACCAGGGTGATTCTACTAAATTACTTTAAGATACAAAGGACTTTTATATAATGTTAATGATTTTTAATGTTGATAAGAACTAGTTGAAGATAGTAATTTATAAGAGAATTTGGTTACACTGCGGCTCCTGC	200	279
A00202:1331:HH2V7DSX7:1:1108:5403:18959	TGGTAATATGGAATA	ACTGGCCGCTTGACGCATGATTCTGCCTGTTGATGAGAGTGTGTAAGCCGGGAATTACACACTGATGAGAACTGATGAAACCAATAGTTCTCATAGCCTCTGTGGTAGGAAGAGGCTGAGAAGCTTTCGCAGGTTCAGGCAAGTTGGTACCTTACGAAGACATATGCACTTGGTCAGGCTGTCAGCACTGCGGCTCCTGC	200	279
A00202:1331:HH2V7DSX7:1:1108:6723:18959	GATAAGGCGTGTTAC	ACTGGCCGCTTGACGTCAGACACCAAACTAATGAAAGATAGATATATCATAAAATATCAAGTAGTGATAAGTGCTTTGAAGAAAAAAATTGGCGTAAGAGATGAGATTTTAGATACACTAACAAAGGCAAATCCCTTTGAAGGAGCTGCTGACAGAGTTCCTCAAAGAAGTAGGGAGTAATCACACTGCGGCTCCTGC	198	277
A00202:1331:HH2V7DSX7:1:1108:7699:18959	GGGTGCTCGCTGGTC	ACTGGCCGCTTGACGTGTGTTGTGCGTGTGTGTGTGGCAGGGTATAACTTTGTAGCCCAGGCTGGAGTGCAGTGGCACAATCTCGGCTCACTGCAAACTCTACCTCTTGGGTTCAAGCGATTCTCCTGCCTCAGCCTCCTGAGAAGTTGGGACTACAGGTACACGCCACCATGCCTGGCTAATTTCACTGCGGCTCCTGC	200	279
A00202:1331:HH2V7DSX7:1:1108:9815:18959	CCATTGTGTTCGCTG	ACTGGCCGCTTGACGAAGCTCTCATAGATTTTTAGCCAAGTGGCTCTGGCAATGAAGCTAGGCAGGATCGTCTCTGGGATTTCCAGGTCCTTTGCTGGCTTTTTGCCAGGTACTTCCCTTGTGAGATAGCTTGGGGGTCCTTCCTACATTGCAATTGTTGAGAGAAAATGCGATCTCCCGTGGATCACTGCGGCTCCTGC	200	279
A00202:1331:HH2V7DSX7:1:1108:10809:18959	AAAGAAAGAGGAACA	ACTGGCCGCTTGACGCTGGATCAAGCCCTACCAAATTAAAGCTAAGGAAAGCTTAGTCTATCTATCTTTTCCTTTCCTTTCCTTTCCCAGTGCTTATATTCATTACTATTCCTACCACTAGCAACTCTAACCCAACTTTAGAGCATTTCTATGGTTTAGGAGCAGAGGTCACTGGAAAGGATCCTCACTGCGGCTCCTGC	200	279
A00202:1331:HH2V7DSX7:1:1108:12617:18959	GGAATATGAGCGGCC	ACTGGCCGCTTGACGTACAGAAAGTTTGCCAGCAATGGTTAATCTATACCCTTTTAGCTTTTTGTCTGCCTGTTCTCTCAGTTACTGAGAGAAGTATGTTAAGAATTTCCCATTATGATTGGGCATTTGCGGTTTCTCCTTGTGTCTAGCATACTCCATTCCTCTATACTTAACACACTAAGTATCACTGCGGCTCCTGC	200	279
A00202:1331:HH2V7DSX7:1:1108:13865:18959	AAGACCACATAACCT	ACTGGCCGCTTGACGAACTCAGGGATAGCACTGGAGACTATATGAGTAAACAGCAAACTTTTTCTCATAAATGCAGAATGTTAGCAAACTGACAAACTGCGTCTGCCACCCAGAAGGCATGCTGAAGGCAGTCACGCCCCAAGTGCAGTGCTTCTTGTGATTAGGCAAATCTGAAGCCTGTTAGTACACTGCGGCTCCTGC	201	280
A00202:1331:HH2V7DSX7:1:1108:15203:18959	AAGGAAAGCTTATGC	ACTGGCCGCTTGACGATTGTGGGGAGCCAATTGAAGGTTTTAAGTAATGAGTAACACGATTTGAGGTGTGCCTTGAAAAGATAATGCTGGGTGGATACCTGTTTTGGGGGAACGGGACAGGAAAGGGGCAGGGAAGAGCAGACATACAAGTTAAAAAGCTAATAGAGAAATCTACATGCGAGATACACTGCGGCTCCTGC	200	278
A00202:1331:HH2V7DSX7:1:1108:16197:18959	TACGAGGCTGCTTGT	ACTGGCCGCTTGACGGATCTCAGCTCACTGTAGCCTCTGCCTCCCGTTTCAAGTGATTCTCCTGTCTCGGCCTCCTGAGTAGCTGGGATTACAGGCACAGACCACCACACCCAGCGAATTTATGTATTTTTAGTAGAGACAGGGTTTTACCATGTTGGCCAGATTGGTCTCGAACTCCTGACCTCACTGCGGCTCCTGC	199	278
A00202:1331:HH2V7DSX7:1:1108:17282:18959	GGTTTCACGATATGA	ACTGGCCGCTTGACGTGGTCTGAAACTCCTAATCTCAAGTGATTCGCCCGCCTCGACCTCCCAAAGTGCTAAGATTATAAGGCATGAGCCATCGCGCCCGGCCGCTTAGCAATTTTCAAGTATATATTATTATTATTTACAGTCATCATACTATACAATAGATCTCCAGAACTTATTCATCCTGTCACTGCGGCTCCTGC	200	279
A00202:1331:HH2V7DSX7:1:1108:19180:18959	TAGATTTGATTGACC	ACTGGCCGCTTGACGCTGCTCGCGTTTCATTAGTGAAAATAATTCACAAGGCCAAGCCTGATAGCAGCGGAGTGGGGGTGATTAATTATCTCACAGGGAGGGGTAGAAATCAGTTAGGTGCAAGCAACACCCTCTAACTGCGAGCCATTGGAGGCTTTTGAGTGGGTAATGACATAATCTAGTTTCACTGCGGCTCCTGC	200	279
A00202:1331:HH2V7DSX7:1:1108:19434:18959	GCCACACGCATTGGG	ACTGGCCGCTTGACGGACACATCACACCTGAGTCAAGCAGGTGCCATTATCATCAGAATCATGGGCCACTGTTCCTGGATCAAGCCCTACCAAATTAAAGCTAAGGAAAGCTTAGTCTATCTATCTTTTCCTTTCCTTTCCTTTCCCAGTGCTTATATTCATTACTATTCCCACCACTAGCAACTCACTGCGGCTCCTGC	200	279
A00202:1331:HH2V7DSX7:1:1108:21694:18959	TTAATGGCGTCACGT	ACTGGCCGCTTGACGTGAATTGCTGGGTTATACGGTAACTTCATGTTTAATTTTTTTTAAGAATTGCCAAACTGCTTTCCATTCCTACCAGCAGTGTATAAGGGTTCTAGTTTCTCCACATCCTTGCCAACACTTGCTATTATCTGAGATTTTGATTATAGTCATGCTAGTGGGTAGTGGGTGTGCACTGCGGCTCCTGC	200	279
A00202:1331:HH2V7DSX7:1:1108:23827:18959	AAGGTCGTGGCTAGT	ACTGGCCGCTTGACGTCTTAGTCTCTGTTGCTCTGCTAATAAATGAACTCTTTTAACATGCAGAAGATGCACATTCCACATATCTCCTAGGAAAACTAATATTTAAAAGAGAAACCAATGCTTTTAACAGTCTAATTACCCTTAGATTTTAAAGCCTCTTATTTTTGATCTTCATAACAGTATCACACTGCGGCTCCTGC	200	279
A00202:1331:HH2V7DSX7:1:1108:24659:18959	CGATAGTCAGACCGA	ACTGGCCGCTTGACGTAAATTGATAACGACAAACAGCAACTTCCGGAGAGGTGGCTTTAATAATTATACTTTTGGGCCCTGAGCCGCCGACCCCAAAGCTGCTTCTCCTATCATAAATTGCTACGTGAAACGATAATAACAAAAGGGAAGGAAGGGTCTGACAACCAGATTTAAAAGTTTTATTGCACTGCGGCTCCTGC	200	278
A00202:1331:HH2V7DSX7:1:1108:25129:18959	AGGTAGTCAGACGTT	ACTGGCCGCTTGACGCAAGAGCAAAACTCCCTCTCAGAAAACAATAATAATAATAAAAGCCACAGAACCATCATCTTTGAATGAGTAAAGAGAAGAAGACGTCACGGCAGCCAAACTCAAGCTCGTCGCCTGCTTACCTAATGGGGATGATGTTGGAAAACAAGAGGAGGAAGCGGATGATCTGCCACTGCGGCTCCTGC	200	279
A00202:1331:HH2V7DSX7:1:1108:25274:18959	GCACACGATAGTTAT	ACTGGCCGCTTGACGCAGGTGAAGGCAAAATTCCCCAGGTTCTTAGGCAAGATTTGATTCAGATCTGTGGCTGTGAAGCCAGGCCTTTTGCCCTTAACCAGAAGTCTCCAGACAATGGATTTGCAGCCATGACTCATAGAACCCTGTCCCCACTCTCACCAGCAGAGGCTTGGCTCTGGGAAAGACACTGCGGCTCCTGC	200	279
A00202:1331:HH2V7DSX7:1:1108:26684:18959	AACGGTACATCATCA	ACTGGCCGCTTGACGGGTGGTGACGGTTCCAGGTAGAACCCTCATGCCAGATTCTAGATAAGATAATCCCGTCACTCTGGGTTCAGGAGGGAGGTACTACGATTAGCCCGATTTTGAGTGACTTACACAAGGTCCTGCAGCGGGCAAAAGGTGGAACTGAGACTGGAACTCAGCTGGACTCTGGACACTGCGGCTCCTGC	200	279
A00202:1331:HH2V7DSX7:1:1108:32145:18959	TAATCACGTTATAGA	ACTGGCCGCTTGACGTAAATTAACTCACCCACCACACGGCTTTGAGAGGCTCAAAGGTGACCAACTCCCTTGGGAGGGCCCCGGTTGATAAGGAAGGAACGTGAATCCTCCCATCACGGAAGCTTCAAGGAGGTCAAGGGTCCAACACTTGAGATTGTTAGTGCTGTTGGTGGATACTGGCCAAGCACTGCGGCTCCTGC	200	279
A00202:1331:HH2V7DSX7:1:1108:6533:18975	TAACTGCCTTATCGG	ACTGGCCGCTTGACGAATGCACATGTTCTGAGTTTGGCTTGGTGGTGACCTACAGCCGGGATCATACCACAGCCAACTGCCTTTGAATTCCAGCTCTCATGCCGGCTGGCTGCGTCCTCTTACACACCATGTGACCATGGGCAAGGCACTGCCATGTCTTAGCCTGTGTTTCTCCACCACAAGAACACTGCGGCTCCTGC	200	279
A00202:1331:HH2V7DSX7:1:1108:6840:18975	TCAGGATAACATAAT	ACTGGCCGCTTGACGACTCAGCAGACCTGGATTCAAATTCCAGCTCCTCCATGCCTCAGCATGGGCCAGATTTCCTTATGCAAGTGATAGCAGCTTCCTATCAAATGGGAGGAGTAGCAGCGTCTGCCTCCTAGAGTGTCATGAGAAGTAAATGAGGTGTGTGTGTATTGTGGATTCTGTTGCTGCACTGCGGCTCCTGC	200	279
A00202:1331:HH2V7DSX7:1:1108:7274:18975	CGGAAACCAAATATG	ACTGGCCGCTTGACGAAAGGGACTTTAGAATGGAAACTGGAACCTTGATATTTTCCACAATATAAAGTTAAGTTTGCTATGGGTGTGGGAATGAGGATAAGAAAGGAAACTGAGGCTAGGTGGAGCATCCTGACAGGTCCAAAGTGATGTAGTAAGGAGGTATTTTGTCACCACTGGCCAGTGGACACTGCGGCTCCTGC	200	279
A00202:1331:HH2V7DSX7:1:1108:8070:18975	TTAATCGCCAAAGTA	ACTGGCCGCTTGACGCTTAGCGAATTTTACGTTGTCGTTGACGCGTGAAGACTCGCTAGGCGTTAAGCACACTGGTACGCTAGGAGCTGGGAACGCTCGATGTTGTGACCAAAGCTATATATAATCTTGTAGAGGGGTTTCTCGCATCAACCAAGAAAAGGGCTCGTAATCGGTTACTGCATGTACACTGCGGCTCCTGC	200	279
A00202:1331:HH2V7DSX7:1:1108:9136:18975	GGGACGGTGGGATCA	ACTGGCCGCTTGACGGAGAAAGAGAGAGAGACAGAGAGAGAAAGAGGCCTAGCCTTTTCTCTGGAATATAAATAAAATGCTCTCCGGGGAGAGGAAGAGATTTCTAGGCCCATCACTATTTGCAATGCAAATAAATGACTCTTGAGAGATACAACTGTTAACCTCTCTGAAGGTCTCTTTCTTTACACTGCGGCTCCTGC	200	279
A00202:1331:HH2V7DSX7:1:1108:9896:18975	CAGCCAAGCTTTTAA	ACTGGCCGCTTGACGCAACATGGTGAAACCTCATCTCTACAAAAATACAAAAACTAGCCAGGCATGATGGCGGGTGCCTGTAATCCCAGCTACTCAGGAAGCTGAGGTGGGAGAATTGCTTGAACCAGGAGGTGGAGTTGCAGTGAGCCAAGATCGCGCCATTGCACTCCAGACTGGGCGACAGACACTGCGGCTCCTGC	200	279
A00202:1331:HH2V7DSX7:1:1108:10691:18975	CGTCCTCAATCACCT	ACTGGCCGCTTGACGACTACTCTCTGCAAAGCTGTCAGACAGAGACATTTAAGTCTGCAGAGGTTACTGCTGCCTTTTGTTTGTCTGTGTCCTGCCCCCAGAGGTGGAGCCTACAGAGGCAGGCAGGCCTCCTTGAGCTGTGGTGAGCTCCACCCAGTTGGAGCTTCCTGGCCCCTTTGTTTACCCACTGCGGCTCCTGC	200	279
A00202:1331:HH2V7DSX7:1:1108:12608:18975	CTTTCGCTCCACCCC	ACTGGCCGCTTGACGGAGAGAGCTGGAAGGCTGGTGGTGGTTTGATGATTGAGCCATTTCTGTGGTTTCAATGTGAATCTGATCAGACAAGCCTTCCCACCTCCATGAGTGAAAGTAGACAGCCCTTGCTGGGTTAGACTCTCCTCACACAAAGAGGAAAAAGGGGAAGCTGCCAGGATCCTCGACACTGCGGCTCCTGC	200	279
A00202:1331:HH2V7DSX7:1:1108:14000:18975	TTATCTTCGATCAGA	ACTGGCCGCTTGACGTGCACCACTACGCCCAGCTAATTTTAAAAATTGCTTTGTAGAGACAGGGATCTTGCTATGATGCACAGGCTGGTCTTGAACTCCTGGGCTCAAGTGATCTGCCCTCCTTGGCCTCCCAAAGTACTGGGATTACAGGAGCGAGCCACCACGTTGGCCTCATTGTAGCCATTCACTGCGGCTCCTGC	200	279
A00202:1331:HH2V7DSX7:1:1108:14235:18975	AGAGAGTGGACAGTT	ACTGGCCGCTTGACGATGTTTTCAACTAGTTCTAGAAGTACGTCAGTGTAATAAGCAAATCTTGGACAAGTCTAAGTCAGAAAACTGGTGAGAGAATGCATGTTAGAAGTAAAAAGAGGACATAATGATAGACTTAGAAGGTATTAAGAATACAGTGTATTAAGAATACTGTGTACATGAATGCTCACTGCGGCTCCTGC	200	279
A00202:1331:HH2V7DSX7:1:1108:17544:18975	ACGCACTAAGGTATC	ACTGGCCGCTTGACGCATTAAATGCCCTCCCAGGGTACTGCACCAGCCTTTGAGCAGGATTTAACCTTCAGAGTGCACTCAGCAATTGCAAAGTAGTGTCCTGGTGACTCCATTCCCAGACGTCCCTCTTGACACACTGAACTCTAGAGTGTTTCATCTCGTGGTATGAACCAAGAATTGGAACACACTGCGGCTCCTGC	200	279
A00202:1331:HH2V7DSX7:1:1108:18430:18975	CTTTAGGTGGGAAGA	ACTGGCCGCTTGACGGGGGCTTATGGCCCCTAGGTACTGGGAGGTAGTGTGAGTGGTGACAATAATTGCTTCTTTTAGTTGGATGGACCCGGATTCCAAACGTCTTCTGCCACCCCTGTCTGTGTGACCTGAGGGAAGTTGCTGTACCTCTCTGGGCTGCTGAAGTAACAGATACAAGAAAGCAGCACTGCGGCTCCTGC	200	279
A00202:1331:HH2V7DSX7:1:1108:22263:18975	ATAGAACGATTATCT	ACTGGCCGCTTGACGACACCCATTCCAAATGGGAGAAATTGGCCAAAAAGAAGCGTCTGCAGGCCCCAGGCAAGTCCAAAATCCAGGAAGGCAGTCAAATCTTATATCTCCAACAAGATATCCTTTGACTCCATGTCTCACATCCAAGTTAAGCTCATGCAAGAGGTGGGTTCCCATGGTCTTGGCACTGCGGCTCCTGC	200	279
A00202:1331:HH2V7DSX7:1:1108:23746:18975	TTATATCCTCAGGGA	ACTGGCCGCTTGACGTGGGTGAAATTGCACCCAAGATTTGAAGGAGGTGAGGGAGCAAGTCATACAGTGTGTAGGGAAAGAATATTCCAGGCAATGTCGATATCAAGCCCCAAGGTTCTGAGGCAGGAGTATGCCTGGAGGGTTTGTTCAACTGTAGGGAGGCCAGAGTGAGACAGGAGAGGTAACACTGCGGCTCCTGC	200	279
A00202:1331:HH2V7DSX7:1:1108:24089:18975	TTTGGTCTGGGGACC	ACTGGCCGCTTGACGCTGGTCTGGAACTCCTGAGCTCAGGCAATCCACCCACCTCGGCCTCCCAAGGTACTAGGATTACAAGCATGAGCCACCACGCCCAGCCAAATTTCCTTTTCTTATAAGGGCACTAATCATGTTGGATTAGGGCCCACTCATATGACCTCATTTTACCATACTTACCTCTTCACTGCGGCTCCTGC	200	279
A00202:1331:HH2V7DSX7:1:1108:26115:18975	CTCGAACACTCTCCC	ACTGGCCGCTTGACGTCTCGAACTCCTGACCTCATGATCCGCCTGCCCCAGCCTCCCAAAGTGCTGGGATTACGGGCGTGAACCACCAAGTCCGGCCATATATATTTATTAAGCATCCACACACACTGGGTCCTGGTGACTAAGACAGACATGGGTCTGCTTTTGTGGGGTTACAGTCCAGTGGGCACTGCGGCTCCTGC	200	279
A00202:1331:HH2V7DSX7:1:1108:26549:18975	CTCAATATATCCGCA	ACTGGCCGCTTGACGGAGCCCTTCTTTCCTTTGTGGGCCACACAGCACTTCTCTGTGGTCCTACAGTCGAGACAGTCGAGGGACCCGCAGGGAACCTGCACAGTTGCCGCAGGTGCTCTGTATTAACTGTCTGTCTGCAAACCCTTGTTCTTCCAGGATGGCAAGGTGAACGGAGTGACTGAGTCCACTGCGGCTCCTGC	200	279
A00202:1331:HH2V7DSX7:1:1108:26567:18975	GACTGGAAAAGAGTC	ACTGGCCGCTTGACGGGTGAATACACAGGAGCACAACATCAGGGAATGGCCCTACAGGATCAGCAGGGGGCCCTTGGGAAGGGGAGGCCTGTCTCGTAAGTAAAAGTCTGGGAAGACATTTCAGCGGAATTTGCTAGGGCGGGTAGACATGGCGTTTTCCACTCTGGTACGTGTTGCCCTGGGAGCACTGCGGCTCCTGC	200	279
A00202:1331:HH2V7DSX7:1:1108:27380:18975	CTAGCGGGATGCTCG	ACTGGCCGCTTGACGCTCAGTGTCTGGCTCAGGGTCGCCCAGCTAGTGGAGCCAGCACTCGAGGCCAGGTGTGTCAGAGAGAGCCAGCATCCAGTCTGTCGCCCTGCAGGACTGATAGTTTCAGAAGAAGGCAGTGGTAGGAAAAGCCAAAAATGCAGCTGGGGTCTGTTCTTGGAAGGTCTGGCCACTGCGGCTCCTGC	200	279
A00202:1331:HH2V7DSX7:1:1108:27633:18975	CTGACGGATGCTTAT	ACTGGCCGCTTGACGCCTTATGATTCTTCTCCCCTCACCTGCAAATATATAGCTTGAGTAGCAGATGAGGCAGGACATCATAACGCCCTCCATATTAAACGAGTTCCGTGAATAGACCGGATCCAGAAAATAAACCCATCTGTTTGATGCAGAACTAAGAACATTAGATTGAGAAACTTGAGGTCCACTGCGGCTCCTGC	200	279
A00202:1331:HH2V7DSX7:1:1108:31647:18975	AACATGCCGGCGTGG	ACTGGCCGCTTGACGTACCAAAAATACAAAAACTACCTGGGCGTGGTGGTGCGCACCTGTAGTCCCAGCTACTCAGGAGGCTGAGGCAGGAGAATGACTGGAACCTGGGAGGTGGAGGTTGCAATGAGCCTTGATCACACCACTGCTCTCCAACCTGGGTGACAGAGCGAACTCCGTCTCAAAAACACTGCGGCTCCTGC	200	279
A00202:1331:HH2V7DSX7:1:1108:32642:18975	AAGCAACGGCATGCG	ACTGGCCGCTTGACGTTTGGAGCAAAAGGAGCTCAAGGGGGCATCTTCCCCCTTGGCTTCCCGGCTATGTCATGACATGCCACTAGATGGCGCTGTGACCACGGCCCCACCCAGGTATTCCAGGTACTCAAGAATGACTTGAGGGTTTCCCTAAGAAGCCAGTGCCAACCTCATCTTGCCCCATACACTGCGGCTCCTGC	200	279
A00202:1331:HH2V7DSX7:1:1108:1588:18991	AGGTTTGACCCACAG	ACTGGCCGCTTGACGAGGCTCAGGCATGGCGGGCTGCAGGTCCGGAGCCCTGCCCTGCGGGAACGCAGCTAAGGCTCGGTGAGAAATAGAGCGCAGCGCCGGTGGGCTGGCACTGCTGGGGGACCCAGTACACTCTCCGCAGCCACTGGCCCGGGTGCTAAGTCCCTCATTGCCCAGGGCCAACACACTGCGGCTCCTGC	200	279
A00202:1331:HH2V7DSX7:1:1108:1823:18991	TATGTAAGTCCCGGG	ACTGGCCGCTTGACGCAGGAGATCGAGACCATTCTGGCTAACACGGTGAAACCCCATCTCCACTAAAAATACAAAAAATTAGCCAGGTGCTGTAATCCCAGCTACTTGGGAGGTTGAGGCAGGAGAATGGCATGAACCCGGGAGGCGGAGGTTGCAGTGACCCAAAATCACACCACTGCACTCCACACTGCGGCTCCTGC	200	279
A00202:1331:HH2V7DSX7:1:1108:3468:18991	CTTCAATATAAGGAT	ACTGGCCGCTTGACGACCGTGCTTTTCTACCAGCTTGTGCAGGGGACAGTCACGGTGGCCCTGCCAGCCGCCCATGGAGGCAAAAGGCACTGCGTGATTACAGCAGCTCCTAATATCACATTCCAAAAACCAGAGTGCCCTGTAGACAGAGCTCATGGGATGTGCTTTTACTAGACCATTCAGGCCACTGCGGCTCCTGC	200	279
A00202:1331:HH2V7DSX7:1:1108:4734:18991	GTCCGGAGGTAAAGC	ACTGGCCGCTTGACGAGTCAGGAGGCTCTGGAAGATGGAGGAGTGGAAGGAGGCGTGGGAAGGTGGAGGGCTGGAGGGACGGCAGGACCTGGAGAGGACCCTTCTAACAGTTCAACTTGGCCCTGTTCCACGGGGCAGGCTGCCTGCACTTGGGGCTCCATCTGTGGCCTGTTCCCATGCAACCTCACTGCGGCTCCTGC	200	279
A00202:1331:HH2V7DSX7:1:1108:7410:18991	CCGCAGGGCACGTCA	ACTGGCCGCTTGACGCCAAGTCTAATTCTGAATTGTAGCCCCTATGCTGTGGTCTTGATGAGAATGGCTGGGGACCAAGGGTGCCGAAAGTGTATATACTGCGAGAGCTTGCACCTTAAGGAGGGAAAAGGTCTCCTGGTGGCAGAAGAGGCATCCTTCCTTCATTTCTTTGCATGTTTGGTTGGCACTGCGGCTCCTGC	200	279
A00202:1331:HH2V7DSX7:1:1108:7898:18991	TCCGTTTTAGGCTAA	ACTGGCCGCTTGACGACACCACGCCCGGCTAATTTTTTGTATTTTTAGTAGAGACGGGGTTTCACTGTGTTAGCCAGGATGGTCTCTATCTCCTGACCTCGTGATCCACTCGCCTCGGCCTCCCAAAATGCTGGGATTACAGGCGTGAGCCACCATGCCCGGCCCTCTCTGCCCTCTTTTCCAACCACTGCGGCTCCTGC	200	279
A00202:1331:HH2V7DSX7:1:1108:10375:18991	AACCAGGCGCTGGAA	ACTGGCCGCTTGACGAGGTGGATCACGAGGTCAAGAGATCAAGACCATCCTGGCTAACATGATGAGACCCCGTCTCTACTAAAAACACAAAAATTAGCCGGGTGTGGTGGCATGCACCTGTAGTCCCAGCTACTTAGTAGGCTGAGGCAGGAGAAACTCTTGAGGCGGAGGTTGCAGTGAGCTGACACTGCGGCTCCTGC	200	279
A00202:1331:HH2V7DSX7:1:1108:14045:18991	GGATCAACTCGCGAC	ACTGGCCGCTTGACGAATTAGCCAGACATGGTGGCGCATGCCTGTGGTTCCAGCTACACGGGAGGCTGAGGTGGGAGAATTGTTTAAGCCTGGGAGGTCAAGGCCATAGTGAGCCATGTCCGCATCACTGCACTCCAGGCAGGGAGACAGAGTGAGACCCTGTCTCAAATGCATGCGCACACACACACTGCGGCTCCTGC	200	279
A00202:1331:HH2V7DSX7:1:1108:14100:18991	CAATGCGTGTGGAGA	ACTGGCCGCTTGACGTGCAAAGGATTCAGTTATATTTCAGATACAGCCCTAGTGGCCTTGAACTCTTTCTGGAAGGTGAGAAATGAGGGAAAGCATGAAAGAAGATGAATTTTACCTTCTAAGAATGCATAATCTAATTAGGAGCAGGGAGGAGTAAGTGAAGGGTAAATACAGACACATATAACCACTGCGGCTCCTGC	200	279
A00202:1331:HH2V7DSX7:1:1108:15094:18991	AAGCCGCGATGCGGA	ACTGGCCGCTTGACGCCCCCCGGAAGCCACCTCCTCAGAAGGTGCACATCAAATTATTTGCCTGGCATCCAAGACTACCCACCCACTGGCCTGCCACTGACCTGCTCTCTAACTGCCCCCGGGACCACCTCCCTCTCTAATCTGACTCACTTGCTGTCCCCAGCAAGTCCCAGGCTCAGTCTGGTCACTGCGGCTCCTGC	200	279
A00202:1331:HH2V7DSX7:1:1108:15474:18991	CATCTCGAGCTGATT	ACTGGCCGCTTGACGGGGAAGCTGAGGTGGGTGGATCAATTGAGGCCAGGAGTTTGAGACCAGCCTGGCCAACACGGTGAAACCGTGTCTCTACTAAAAGTACAAATATTAGCCGGGCGTGGTGGCGGGTGCCTGTAATCCCAGCTACTCAGGAGGCTGAGGCAGGAAAATTGCTTGAACCCAGGCACTGCGGCTCCTGC	200	279
A00202:1331:HH2V7DSX7:1:1108:16360:18991	TCAGGTATATCGAAA	ACTGGCCGCTTGACGTCACTGGGCAACCCAAGGCAGTCTCTGGAGGGACCAAGCAACAGACACCATAGGCTGAGTCCCTAGGTGCCCTCAGGATTTGAAGGAGATGGGCAGCTAAGCAAAGCTGGCTTTTTGAAGGAAGGCTTCTGGTACAGGTGGGAGAGGATGTGGGGCAGTAGAACAGAGGGCACTGCGGCTCCTGC	200	279
A00202:1331:HH2V7DSX7:1:1108:16396:18991	GGCACGTTTGACACA	ACTGGCCGCTTGACGATTAGCTGCACGTGGTGGCAGGTGCCTGTAGTCCCAGCTACTCGGGAGGCTGAGGCAGGAGAATGGCATGAACCCGGAAGGTGGGGCTTGCAGTGAGCCGAGATCGCGTCACTACACTCCAGCCTGGGCGACAGAGCGAGACTCTGTCTCAAAAAAAAAAAAAAGAAAATCACTGCGGCTCCTGC	200	279
A00202:1331:HH2V7DSX7:1:1108:17589:18991	CGTTATATAAGCGAG	ACTGGCCGCTTGACGTCTAATTGCACGAGGGCCCAACACCATACTGGAGAGTTTCAGTATTGTTTTGTGGTCCAGGATCCAGTTGCATTCAGTCGTCAGGTTTCCCGAGTCTCCTTTGATTGACCTTTCTGAGGAGTGCAGTGCACACTGGTATATGCTCATGGGGTGATGAGGTGATGCGTTTCACTGCGGCTCCTGC	199	278
A00202:1331:HH2V7DSX7:1:1108:19669:18991	GTAGGATCAAGGCCT	ACTGGCCGCTTGACGTCCAGGCTCAAGATCAAAGATTAAGCAACAGAGGAGAGGTGGAAGTTTATCAGAGAATCAGGATTTCAAGGTTGGAATGGACACCACAAAACATTCACCCTCCTCCTCCATGGCAATAACTATCCATACTTTCATTATTAGGCCAAATAAGCCTCTACATTTACCCTCAACACTGCGGCTCCTGC	200	279
A00202:1331:HH2V7DSX7:1:1108:20030:18991	TCCTAAACACATCAG	ACTGGCCGCTTGACGTTAGAGCCACGCTGGGATTAGCTTTGGGTATGAGAGATAACCTAGGGGTCCTGGACTTTTTGTGTGACTGACATAAACAAGGACAACGGCATAATGGGTTTATAATGGTTGCAGAGAATGGTGGTATGAGTGTGGGAGTGTGGGGCTGTCGGGGACTGTCGTGGGGAGGACACTGCGGCTCCTGC	200	279
A00202:1331:HH2V7DSX7:1:1108:22471:18991	TGTAGCTCGGATGCA	ACTGGCCGCTTGACGTTTAAAAATTTTTAGTAGAGACGGAGTTTCGCCATGTAGGCCAGGCTGGTTTTGAACTCCTGACCTCAAGTGATCTGCCCACCTTGGCCTCCCGAAGTGCTGGGATTACAGGCATGAGCCACCGCACCCAACCAAAAAGCCTAAATTTTGTCGAGCTAGAATTAAGGTGACACTGCGGCTCCTGC	200	279
A00202:1331:HH2V7DSX7:1:1108:26901:18991	ACTATCTCGCCTAGC	ACTGGCCGCTTGACGACTCCGCTGGCCCCTCTCGGCTGCATTGCAGGCTTTCAGCCCCTGGGCACCATGCACGTGCCCCTCCTTGGTGTTAAATGGACATAAGCATGCCTTCATGGTGCTTAGTCAATCCCCATACCAAATTGGTGGTTATGTTTTCAGGAGTTACTTGGCAGCTGCTGTAATACCACTGCGGCTCCTGC	200	279
A00202:1331:HH2V7DSX7:1:1108:26919:18991	CGCGGCGCGTAGCCT	ACTGGCCGCTTGACGCTACATTGGCTGGGTAGGCTTTTTGCTCATGGCTGGCCTTGAGGATGGGCCATCCCCAACCCCCAGCCCCCCGGCCCCAAAGTCATTTGGCTGTCACTCCTGACCTTTGAGTTGTGGCTTGTCAGGGAGCTGGGAGGGTGCTAAGTGTGGAGTGTCTGGGTTTCCTGAGGCACTGCGGCTCCTGC	200	279
A00202:1331:HH2V7DSX7:1:1108:27606:18991	GCGAAGTCCCGGGTC	ACTGGCCGCTTGACGGGGATGCCTGGCGTTTCAGCTGGAATACTGAAGCCTGAAGGTTGGAGTCATCTGAAGGTGCTCTCACCCACACATCTGGCAAGTGGAGGGCTGAGGGCCCAGTGTGGCTATTGGCCAAACACCCACGTGTGGGCTCTCTGTGTGGCCAGGACTGCCTCGCAACACAGTGGCACTGCGGCTCCTGC	200	279
A00202:1331:HH2V7DSX7:1:1108:31946:18991	CGATAGTCAGACCGA	ACTGGCCGCTTGACGTTATCTCTTTAAAAAAAAAAAAATTAAGGCCAGGCAAGGTGGCTCACGCCTGTAAAATAAGCACATTGGGAGGCCAAGGCAGGTGAATCATTTTAGGTCAGGAGTTCCAGACCACATGGTGAAGCCACATCTCTAATAAAAATACAAAAAAAATTTAGCCGGGCGTGGTGGCACTGCGGCTCCTGCAGAGTACCTAGACGTCCATCGTACGCTTATCCGGACTGACCTTCTAATCTCGGTCTGACTATCG	265	265
A00202:1331:HH2V7DSX7:1:1108:32416:18991	CGGTAAATGGACGTA	ACTGGCCGCTTGACGATGGTGAAACCCCATCTCTACTAAAAATACAAAAATTAACCGGGTGTGGTGGCACGCAACTGTGATCCCAGCTACTTGGGAAGCTGAGGCAGGAGAATTGCTTGAACCCGGGAGGCAGAGGTTGCAGTGAGCTGAGATTGCGACGATGCACTCCAGCCTGGGTGACAAAGCACTGCGGCTCCTGC	200	279
A00202:1331:HH2V7DSX7:1:1108:1344:19006	GAGAAAAGAATCAAG	ACTGGCCGCTTGACGGAAACCAGACTGGTTTTTGCTGTGTGTGTGTATGTGTGTGGGTATATGTGTGTATGTGTGTGTGTGTGTGTGTGTGTTTTTTTTTATATACATAAAACAAAAAAAAAATTATATACACATATACATATACATGATTATAAGGAATGTATATGTGATTTATTATGAGGAATCACTGCGGCTCCTGC	200	279
A00202:1331:HH2V7DSX7:1:1108:5394:19006	TCGGGCGAGACCGAT	ACTGGCCGCTTGACGAAGTTGTGCTGGGAAAAATGGTAAGGAAGCAAGTAATTTGGCTGATCAGAATAAGGCAAACAATAGTCTCAGACTTTTCATACCGAAGCAGTGTGGAACCATGGTGGGCAGCTGTATTATCACTGTCAGAATAGAGCTCACTGTGTTTCACTGTAAAGGAGACTGGCAACCACTGCGGCTCCTGC	200	279
A00202:1331:HH2V7DSX7:1:1108:7509:19006	ATGGCAGGCCGAGCT	ACTGGCCGCTTGACGTGCTCAATAAATATTTGCTGCATTTTGTCAGTTAAATCCATACCAAGGCTCGTGGCAGTCGAGACTCGCAGGTCAGGCAATTAAGAAGAGTGAGATGAGGTTGGAAGGGAGGCTGGGGCACCCTTAAGTGCCCAGCTCTGAAATGCCAAGAAAGTACAAACGCAGAAACACACTGCGGCTCCTGC	200	279
A00202:1331:HH2V7DSX7:1:1108:9751:19006	GATCTACAGCGAACG	ACTGGCCGCTTGACGACTGAATTTGCCATATCTAGGCCAAAGAATGAGAACCTTCCTCTGTATTCAGGAATCAAAGGACCAGTATATGCAAAGAGACTATGTAAAAAGTGGTCTGAAAAATTATTTTGTGGCAAAGTAATAGAGATATGAGATCACTGGATACTGTTTCAAAGACAGTATTACAACACTGCGGCTCCTGC	200	279
A00202:1331:HH2V7DSX7:1:1108:10420:19006	ACCAGACGTATCGAG	ACTGGCCGCTTGACGGAGAAAGAGAGAGAGACAGAGAGAGAAAGAGGCCTAGCCTTTTCTCTGGAATATAAATAAAATGCTCTCCGGGGAGAGGAAGAGATTTCTAGGCCCATCACCATTTGCAATGCAAATAAATGACTCTTGAGAGATACAACTGTTAACCTCTCTGAAGGTCTCTTTCTTTACACTGCGGCTCCTGC	200	279
A00202:1331:HH2V7DSX7:1:1108:10926:19006	GTGCCGTCTCAGTAT	ACTGGCCGCTTGAAGGCATCCAGCCATAGGCACGCGGAGGCTGGGAGTGACCATTGTAAGTCACCCCCAACATGCCCCTGATTTCCTGTGACCCCTGCTGATCTGCAGCAGTGCCAGTGACCACACGTGGGCCAGGGGGTGGCGAGGAGCCAGGAGATCATGTTCCTTTGTTTTGTTTCTCTTCCCACTGCGGCTCCTGC	200	279
A00202:1331:HH2V7DSX7:1:1108:11867:19006	GATCCCGTACTAGAA	ACTGGCCGCTTGACGTCCCTTGCGTAGGGGAGTAGTGGGGAGGGGCTGCCTTTGGATCCATTGCCAGCGAGCTTAAATCCTCCAGAATGGCATGTACCCCCACTCCTTGCAGTGTCCCCAGGAGACCTGGGTGGGCAGCCACCATCCCTCCTTTGGAAGAACCAGCGTCATCCGAAGGTGGTCAGCACTGCGGCTCCTGC	200	279
A00202:1331:HH2V7DSX7:1:1108:12608:19006	TCCGCTAGCTTCAGG	ACTGGCCGCTTGACGCTGGGGCTGGGAGTGGAAAAGCTGCAGGAGGATTGGGGGTTTCAGGCCTGAGAGTGACCAGGAGAGAGGACGCCAACACAAACAGAGCCCCAGGAAAACATGCATGTACACGTCTACACACACCCTCTCAGTGCTAGACAGAAGCATTCAGACCCTCTGCACAGCTCCAACACTGCGGCTCCTGC	200	279
A00202:1331:HH2V7DSX7:1:1108:12680:19006	GCCGGGGGCCTGTGG	ACTGGCCGCTTGACGTGGCCGGACCCAACACGCCAGGGACAGCCTTTGACCGCGGTGCTACCACCACACCCAGATAACGGTCCAAGATAGCAGGAGGGATGCTCACAGGAGGCGGCGGGACTCCAGATTAGGGCTGGGCTCTTTCTCACCCAAGGCACTGCTGACACTTGGCGCCAGGGGGTTCCCACTGCGGCTCCTGC	200	279
A00202:1331:HH2V7DSX7:1:1108:15320:19006	TGTGATGACTGTTTG	ACTGGCCGCTTGACGAGGGTGAAGTGCCCGGAACCTGGATTGGTCCAGACGGCAGCGTGACTAGAGCGGAAGGAATGAGGGGAGATGGGGTCAGCGACTAAAGGGTGTGGACCAGGGGGCAGAGGACACCATGATGGATGTCACAGGCCATCGTAGGGGCTCCAGCTTGTCCCCTGAGACCCCACCACTGCGGCTCCTGC	200	279
A00202:1331:HH2V7DSX7:1:1108:15664:19006	TGTATACATCGCGTA	ACTGGCCGCTTGACGCTCTAAAAATAGTAAGCTCCTCATTACTGGAAGTGTCCAAGCAGAGACTGGTAACTTTTCAGTGATGTCATAAAGAAATGTATTATAACTGAGGCAAAAAGCATGGAATCTGGGGATTAATTGCCTGGACACTATAAATATTATTTGTGTGACTTTGGCACACAGTGACACACTGCGGCTCCTGC	200	279
A00202:1331:HH2V7DSX7:1:1108:19244:19006	TTTGATGAGGTGCGC	ACTGGCCGCTTGACGCCCTTCCACCATACTTTTAAGTTTCTGAGGCCTCCCAGTCATGCTTCCTGTTAAGCTTGTGGAACTGTGAGTCAATGAAACCTCTTTTCTTCATAAAATAACCAGTCTCACGGAGTTCTTTATAGCAGTGTGAAAATGGACTAATACACCAATGGATAGTCCTGTATCATCACTGCGGCTCCTGC	200	279
A00202:1331:HH2V7DSX7:1:1108:19407:19006	GATAGAGTCGCAGCT	ACTGGCCGCTTGACGAGGACTCAGGAAATTTACAATCATGGTGGAAGGCAAAGGAGAAGCAGGCACCTTCTTTACAGGGTGACAGGATGAAGTGAGTGCCAAGCGAAGCGGGAAGAGCCCCCTTATAAAACCATCGGGCACACACTCACTATCACAAGAACAGCATGGGGAAAACTGCCTGCATGCACTGCGGCTCCTGCAGAGGACCTAGACGTCCATCGTACGCTTATCCGGACTGATGAGTAGCTGCGACTCTATCTAATCTCGGTCTGACTATCG	279	279
A00202:1331:HH2V7DSX7:1:1108:11605:17425	CGTGTATTGCGGGCC	ACTGGCCGCTTGACGCCAATCCCACGTGACTGCCAGCCTATGCCAGCACCTACCTCGGAAACCAGCCTTTCCAGAACAAGACAGAGGAGCCACCCACGACCATGTCCCCTCCCCCTCTTGGCCATGTGTGGGAAAATGCCATCTGCTTTGTGGTGGTCAGGACGATGAGTTTATGCTGAAAATGTCACTGCGGCTCCTGC	200	279
A00202:1331:HH2V7DSX7:1:1108:11623:17425	GGGCCATTCATATCG	ACTGGCCGCTTGACGCCAGGTGTTAAATTTCAACATATAGAGATGACATCCTATTGATCGTCACACCGGCTCATCCTCCTGAGTGGGCAGCTGACTTCGCAGTGCAGGGATTCCCCTATGTGTGCACTTTGGAAGCCCTTGGACAGTTGGAGAAGTCCCCATGCTCAGGCTATACTCCGATGGATCACTGCGGCTCCTGC	200	279
A00202:1331:HH2V7DSX7:1:1108:12129:17425	ATACTCGCTCAATGA	ACTGGCCGCTTGACGTTCAGAGCACTGGGGCAGCTTTTTCTCCACTGCCCACGGTCTGGAGGAGAGGGGGCTGTGAGCCATAGCAGCCAGAGCCCCCAGTACCTGGGGAATGGGCGCCCCAGCCAAAAAAGGAGATCTGGCAGGGAACCAACAGCATCTACCACCTTTAGCGAGGCTTCAGGGTACACTGCGGCTCCTGC	200	279
A00202:1331:HH2V7DSX7:1:1108:13268:17425	CTTAAGCACGTATTG	ACTGGCCGCTTGACGGGGGCTATATATGTGCATATTTAAAAATCTAATCCATTAAAACAGGCAAAATATTGTTTATAATTTTTGTGAAATGTGAAAAACCGAATTTGAGTTGTTAGAAACGACCGATTACAGAGCATTATGAAGCATGTTTAATTTTAGCATTATCTTTCTATCATCTCATTTTGCACTGCGGCTCCTGC	200	279
A00202:1331:HH2V7DSX7:1:1108:13973:17425	TGTTTCCCGTAGGTT	ACTGGCCGCTTGACGGAGGAGGGGCACGCCGCCTAGGTGCCAATGGGTGTTGTTCAGGGAGGGAGCTCTGAGGCGGCAGGAATGGGGTCTGGGCCCTGAGGAAGAAGGTGGGAGCAGCCTGCCACCCCTGCCCCCATTCCTGCTCTGGAGCTTGTGTAGGTCATGAGCTCAGCCAGGCTGGCCCACACTGCGGCTCCTGC	200	279
A00202:1331:HH2V7DSX7:1:1108:26350:17910	CGATAGACAGACCGA	ACTGGCCGCTTGACGTGAGAGCTGCAACTCAACTGACCCCACTAAAATAGCACTTCAATAACACACAGTTGTGGGGGAATGGGGGTAGTCTCTTATATCGAATGCAATGGCTTCCCACTATTATGACTGAATTTCGATAGATTTTGTTGAATGAATGTTTTACTATTTGTTGTAAGCCCTCTGATCACTTCGGATCCTGC	200	279
A00202:1331:HH2V7DSX7:1:1108:29152:17910	AGTGAGGATAGTGGG	ACTGGCCGCTTGACGGTAAGGGCAAGTCTAGGAGTTCCTTAGGAGGCAGCGGTGCCCCCACGGAAGGAGGAGGCGGTGTCTGTGGGTCAGAGGCAAAGCTATTTTCTCTAGATTTGCTTGATTTCAGTTATCTCACTTTCTTTTTTCTCAACTTCCCCTGCAGGGAAATAGGAACTGGGCAACCTCACTGCGGCTCCTGC	200	279
A00202:1331:HH2V7DSX7:1:1108:29261:17910	ATACAACGCGACTCG	ACTGGCCGCTTGACGTCTGACAGCGTGATCCTGCGTTCATCGGCCATAAGCGCAAGTACGTGGTAGACAAGCGTAGAACTTCAGTAACTAGGCTGACAAGGGTCGTGCGTCCCTGGTCGGAACCCTTCACCAACTCTTCTACCTTCACACGCAACTACGCCGCCCCATCATCGGACTTGCTAGCTCACTGCGGCTCCTGC	200	279
A00202:1331:HH2V7DSX7:1:1108:30816:17910	CGAACTTCCATAAGT	ACTGGCCGCTTGACGAGAGTGAGACCCTGTCTTAAAAAAAACAAGAAAAGAAACTGAATTTGGAGCAGTTTCACCCTCACCTCATCCTCATCGTTTTTTTTTGTTGTTGTTGTTTTTTTTTTAAAACATATAAAGATAATGATGGTGAGATTATTGCTTTTGATTTTGTTATTTCCTTTTGGTAACACTGCGGCTCCTGC	200	278
A00202:1331:HH2V7DSX7:1:1108:4047:17926	TTTACTCTGGTCGGA	ACTGGCCGCTTGACGAATTAAAGTCTGATAAAATGTGTACATGTGCATTTAATTGTGGTTAGCTGCCTATTATTTAACCAATATGATAACACCCCTCAGCCCCAACTTACTCAGCATTTAGAATGAATTGATAGAGGTTTTACTCTGAAAAAAGTCAGTCTATTTCCTCAGTTTTCTGGGTTTTGCACTGCGGCTCCTGC	200	279
A00202:1331:HH2V7DSX7:1:1108:6451:17926	CTGAGGATAAAAGAA	ACTGGCCGCTTGACGCCTGGTTTCTTTTCCTAGGAAAAATATCACAGGTATCTTCCTCCTCTTCCATTTTCATTATACAAAATATGGCCGGGCGCGGTGGCTCATGCCTGTAATCCCAGCACTTTGGGAGGCTGAGGCGGGCGGATCATGAGGTCAGGAGATCGAGACCATCCTGGCTACCACAGCACTGCGGCTCCTGC	200	279
A00202:1331:HH2V7DSX7:1:1108:6976:17926	TCCGGGGAGAACCGG	ACTGGCCGCTTGACGCGTGGTGCTCGTTAAGGCAATCAGAGCAAAGTGACCCAGCACCCTTCTAGAGAAATGGTTTCATATCGAAGCTTGGAAGTAACCGATCCCCCTGATTTTATAAATGAGGAAATGGAGGCACCCCGTGTTGGGTCCCACAGCTCACCAGCTCAGCCAGTGTTCCCTGAGCCCACTGCGGCTCCTGC	200	279
A00202:1331:HH2V7DSX7:1:1108:8965:17926	GCCACATAGAATTTA	ACTGGCCGCTTGACGAAATCTTCACATATAAGTCACCTCGTCAGCAAAATACAGAAAAAAATCCTGCAGCGAGTCCTCCCTTCCACTGACCCCTACTCTCTGCATCAAAAAAGGCAAGAAGGTAGAACCCATGCTGCAGGTTGGGGAAACCTGTTTTATTCAATTCACTATCCAAAGTGAGCACTCACTGCGGCTCCTGC	200	279
A00202:1331:HH2V7DSX7:1:1108:9218:17926	CGAGTCAACTCCAAT	ACTGGCCGCTTGACGGAAATGAATCCTTCCCAGTTCAGTCTTAAGAAAGACTCAGAGCCAGAAGACCCAGCTAAGCTGCACTGAGATTCCTGACCCAAATACACTATGAAATAATAAATGCTGCTAATATATTAAATTTGGGGGTAATTTGTAATGCAGTAGTAGATACACTATCTCACACTGTACACTGCGGCTCCTGC	200	279
A00202:1331:HH2V7DSX7:1:1108:10194:17926	TCCTAACAGAGTAAG	ACTGGCCGCTTGACGTGGAGAGGGTACACCAGACACCTTAGGGTGTAGGAGCTGGGTGCCCACCAAGGTCGAGGCCCTGGGCTTCTGAAGAAAGTCGCCCTCAGCCTGCCTGGGGCTGGGGGTGTGGGCAGGTGGGCATGGGTGGGGAGCACAGGGGGGCCACTGCGGCTCCTGC	175	254
A00202:1331:HH2V7DSX7:1:1108:10664:17926	CTGGAGCTCTAAGGG	ACTGGCCGCTTGACGGGGGCCTCAGGGCACCTGTCCTCCCCTTCGTGGTGCGAGGGCATCCCAGGGTGCGCTTGGGCACCTGCTGGCATTCAGGACCTCAGTTACTGACTTGCTGGCCTCATGCTGTTGTTTCCATCACAGCCGTCTCCCGGGTCACACTCGGCTCTACCCGGGAAGAAGACGGCCACTGCGGCTCCTGC	200	279
A00202:1331:HH2V7DSX7:1:1108:11080:17926	ATGGCTGACGGGTAG	ACTGGCCGCTTGACGGGAGAAGGAGGGCCTGGGGGACCTGGCTACCAGGACTTCCGGACAAACAGTTGTCAGGCACTCGGCATGCCCCGAGGTGGGGGGGTTCAGGACGGGTCACCCTGTCCTGGTGCAGGCAGCACTCCTCGGTGGGGGCAGTTTTGGGCACAGTGCTCGAACCAAACGCCAGACACTGCGGCTCCTGC	200	279
A00202:1331:HH2V7DSX7:1:1108:13467:17926	TCAGAAGCACGCCAG	ACTGGCCGCTTGACGTGGTGGTGGGTGTCTGTAATCCCAGCTACTTGGGAGGCTGAGGCAGCAGAATCACTTGAACCCAGGAGGCAGAGGTGGCAGTCAGCCGAGGTTGTGCCCTTGCACTCCAGCCTGGGCAATAAGAGCGAAACTCCATCTCCAAAAAAATAGGGTGTCAAACCTCAAAAAAGCACTGCGGCTCCTGC	200	279
A00202:1331:HH2V7DSX7:1:1108:13720:17926	CCACCGTATACCGGC	ACTGGCCGCTTGACGACCTCTTCTTCTAAGGCCACCAATCCTACCAGATTAGGACCCCACCGGTATGACTTCCTAAAGGCTCCATCTCCAAATACAGTCTCATTGGGGGTTACAGCTTCAGCTTCAACTTATGAATGGGGGAGGGGTGGACACAATTCAGCCCATAACACAACCCTCTACTCTTCCACTGCGGCTCCTGC	200	279
A00202:1331:HH2V7DSX7:1:1108:13792:17926	GGCACTGTCACTAAC	ACTGGCCGCTTGACGTAAGAAGGGCATGGTATCCAGGGGCTCAGACCTCCAGGGATGAGGGTTTCCAGAGTATACACGTATCCATGACTGACTGTCCCAATGTATAAAGGCCTGGCTGCTCATCCCCAACAGGGACAACTTTGAAGCATCATCTCCTCTGCAAAGCTTCGCACACAGCAGAAAGGCACTGCGGCTCCTGC	200	279
A00202:1331:HH2V7DSX7:1:1108:13937:17926	TGTTGCACCAAATTA	ACTGGCCGCTTGACGGGGGCTTATGGCCCCTAGGTCCTGGGAGGTAGTGTGAGTGGTGACAATAATTGCTTCTTTTAGTTGGATGGACCCGGATTCCAAACGTCTTCTGCCACCCCTGTCTGTGTGACCTGAGGGAAGTTGCTGTACCTCTCTGGGCTGCTGAAGTAACAGATACAAGAAAGCAGCACTGCGGCTCCTGC	200	279
A00202:1331:HH2V7DSX7:1:1108:15799:17926	CCCCGTGTCTCCGCC	ACTGGCCGCTTGACGGACACAGCGAGACTCTGTCTTAATTACAAAAATAAACAAACAAATAAAGTCTGAGGGAGCCAGGTGCAGTGATGCATGCCTGTAGTCCCAGCTACTGGGGAGGCTGAGGTGCGAGGATCGCTTGAACCCAGAAGTTTGAGACCAGCCTGGGTAACACAGTGAGACCCTGTCACTGCGGCTCCTGC	200	279
A00202:1331:HH2V7DSX7:1:1108:16486:17926	GTGAGGAGTGGGGTC	ACTGGCCGCTTGACGCCTCCCAGCTCTGCCATTTACTAGCGCAAGTTGTTGAAGGCCATCGATTCAACGCCATTTAGGTGTGTGCTAAGCGTTACATACACCTTATCCTTTGTCATCTCCACAGCTCTGGCATGGGTGTACTCTTCAGAGATGACAAAACTGAGGCCCAGAAAGGGTGAGTCACTCACTGCGGCTCCTGC	200	279
A00202:1331:HH2V7DSX7:1:1108:16559:17926	AGCGCACCCCTTTTG	ACTGGCCGCTTGACGATTTGCCCTCATTGCACCTTCTACTTTTGCTTCATGGCATTTAGAGTTTGGAATTTTTTATCGATAGGATTTTTAGTACTCTCTCTCTCCTCTACTAGACTATAAACTCCTTGAAGGCAAAGACGACACCTGCTCCCTCAGTTCCAGCAGCCCCTAACACTGCGCTGACACACTGCGGCTCCTGC	200	279
A00202:1331:HH2V7DSX7:1:1108:18186:17926	ATGGCTCTACCGGAA	ACTGGCCGCTTGACGGTACAAGGACGTCTATAATGTGTGAACAGATGGTAAAAAGAGTAAGGAAATACCTATGAGGATGTCTGGTTTTGGTGCTGGGGGAATGGCCATTATGGGACTCAGCAACCTGAGTTTTATGTCTGAAATGATGGGGTTGGACTAGGTGGTTTCCATGGTTCCTCCCCATCCACTGCGGCTCCTGC	200	279
A00202:1331:HH2V7DSX7:1:1108:19488:17926	GCAATCAGGCTCGTA	ACTGGCCGCTTGACGGAAAATGATAAAAGTAGTAGTCCTGGAACATCAAGGAGGAAAACACAGTAATAGGTACAATACACTTCTCTTGAGTTTCCTAAATTATGTTTGTCGGTTGAAGCAAAAATTATAAAACCATCTATTGTGGTTCTAAATGTATGTAGACAATTAAGGTTTCTATACTTCACCACTGCGGCTCCTGC	200	279
A00202:1331:HH2V7DSX7:1:1108:20302:17926	CGGAATTTGGACTGC	ACTGGCCGCTTGACGGTCAAGAAATTGAGACCATCCTGGCTAACGTGGTGAAACCCCGTCTCTACTAAAAAATACCAAAAATTAGCCGGGTGTGGTGGCGGGCGCCTGTAGTCCCAGCTACTCGGGAGGCTGAGGCAGGAGAATGGCGTGAACCTGGAAGGCTGAGCTTGCAGTGAGTCGAGATCCACTGCGGCTCCTGC	200	279
A00202:1331:HH2V7DSX7:1:1108:21965:17926	AGATTAGTTTAGCAG	ACTGGCCGCTTGACGTTGCCCAGCTGAGACTGGCTCTGCCAACAGTGATGAGCAGCAGTAGCAGGGCTCAAAAAGCAGACCTGTTATAGGACTCAGCAAGTCAGGACAGGGGGGTAGGTGTTGGCAGAGGAAGGCCTGTTGTTAGGATTAAACAGCAGAGTTTAGGCCAGGCTCCTGGCTCACGCCACTGCGGCTCCTGC	200	279
A00202:1331:HH2V7DSX7:1:1108:23267:17926	GCCTATCCAGAGGCA	ACTGGCCGCTTGACGATTGCTTTGCAAATATCAGCTGTTCTCTCTCGAACAGCTTAACCCATATTTATGGGAAGCCTGTCATGTTTTGACACCTACTTATGGACTCAGTAGAGCATAGCAATTAAAAGCAAGGGTTCTGGCATCTGACAGACCCTGTTGCCAGTACTGGCTTGACCACTTCCTACCACTGCGGCTCCTGC	200	279
A00202:1331:HH2V7DSX7:1:1108:25111:17926	GTTATGGTAGGTGGC	ACTGGCCGCTTGACGAGATGTAGCCCTGGGGGTCGGAGGAAGGGCTTTGTATCTGCGACCTCCAGTAACGCATAAGCGACGCCCATGACTCTGACTCTGATAGGCTGGGCAGTGCGATTCTTTGGACAAAAGGGCGTAGTGCCCATAACCTTCATACGAGCCCACTTCGTCAGACGACGTGCGCACACTGCGGCTCCTGC	200	279
A00202:1331:HH2V7DSX7:1:1108:29360:17926	TCAGATCTGCCCCAA	ACTGGCCGCTTGACGGCAAACAAATTCTCTGTCCAATCTTGGCAATCACTTCACTCTCTAAAACATCTCTTCTCAACTACAGAATAACAGCGCTGGAAGGGGCTCAGGGGTCCCCAGCCAGTTCTAATGTATCTGAAAGCCTGTGACCCAGGTAAACTGGCCTGGGAATGGCTTTGATCACAGACCACTGCGGCTCCTGC	200	279
A00202:1331:HH2V7DSX7:1:1108:30101:17926	CCATAGCTGATATAT	ACTGGCCGCTTGACGGTGGCTACATTTTTGGTTTTCTTTTTGTTCCCCATAGCTGCTGACAGTATGTGCACACAGGTAATTAGCATTAATGATGTCACTGGCCATGCAGGTCTCATTATGAAATTAGCTGCTTTGCCCAGTATCTGATTTGGCAAAGCAGCTATTCACATATGTGCCAATGTATGCACTGCGGCTCCTGC	200	279
A00202:1331:HH2V7DSX7:1:1108:30174:17926	GCCTTCGCCTGAACA	ACTGGCCGCTTGACGCAACATGGAGAAACCTCGTCTCTACTAAAAATACAGTATTAGCTAGGCATAGTGGCACATGCCTGTAATCCCAGCTACTTGGGAGGCTGAGACAGGAGAATCGCTTGAATCTGGGAGGTGGAGGTTGCAGCGAGCGGAGATCGTGCCATTGTACTTACTCCAACCTGGGCCACTGCGGCTCCTGC	200	279
A00202:1331:HH2V7DSX7:1:1108:31331:17926	TGTGATTAAGCCTCC	ACTGGCCGCTTGACGCTTGCTCTGTCGACCAGGCTGGACTCCAGTGGCACGATCTCGGCTCATTGCAACCTCTGCCTCCCGGGTTCAAGAAATCCACCAGCCTCAGACTCCCGAGTAGCTGGGGCTAAAGGCGCCCACCACCACGCCTGACTAATTTTTGTATTTTCAGTAGAGACAGTGTTTTGCACTGCGGCTCCTGC	200	279
A00202:1331:HH2V7DSX7:1:1108:31765:17926	ACAACCATTCAGGAT	ACTGGCCGCTTGACGTCCGACACCCCCATCGCCCCGGTCCACTCCCTGACCCCCAGACAAATCGGACAGTTCCCTTTTCTGGTAGAGATGCGGGGTGCGCTTCTTCTGAGCGTCCGGAATCGCTCCATCCAAGGCTCTGCCCTAAGGTTAAGCCACTGTGCCCTGAGCCTCAACCACCAGATCTCCACTGCGGCTCCTGC	200	279
A00202:1331:HH2V7DSX7:1:1108:31819:17926	ACAAGTGATAGCGGC	ACTGGCCGCTTGACGAACCCCGCCTCCACAAAAAAAAATACAAAAATTAGCCTGGTGTGGTGGCATGTGCCTGTAGTCCCAGCTACTCAGGAGGCTAACATGGGAGGATCACTTGAGCCCAGGAGGTCGAGGATGCAGTGAGCCGAGATCACACCACTGCACTCCAGCCTGGGCAACAGAGAGGACACTGCGGCTCCTGC	200	279
A00202:1331:HH2V7DSX7:1:1108:3748:17942	CCTGCTTTGCAAGTA	ACTGGCCGCTTGACGGCTATTGTATTGGAACAAAAGGGCCAAATAGCTTTGAGAATAAGATAAGAGATTTGTAAATATGCCCAAGCAGGCTTTGAGGGGTCCTCAATAGGGGATCAGATTATTTTTCACCAGCTAAGAATAAAGTGATCTTGGCTATAATATTTTTAGGCCAAAATGTTAATTAGCACTGCGGCTCCTGC	200	279
A00202:1331:HH2V7DSX7:1:1108:5502:17942	GTCAAAAGATCCCCT	ACTGGCCGCTTGACGTTAAATCCTTTTAGGAATAAAGCAGGTATAAAATGGTTTGAGTTCTATGTAAGCAAGAATTACTATATACATAAAAAAATCTGCTGGATTCATGAGAGATACTTTAATCTGAAATCAGTTTGAAAATATGCTTCATGATGCTAATGAGGATCTAACCAGAGATCAGGCTTCACTGCGGCTCCTGC	200	279
A00202:1331:HH2V7DSX7:1:1108:6967:17942	TTCGGCATACAAATA	ACTGGCCGCTTGACGCACAACCCGACTCTTGGAGAAGAAGTTGCATCGTAGTTCAGCAAATCCATCCTTTAAAAGGCTCATGAAGGAAGCCCTGCGGGAAGCCGTGTTTGTCACTTCTGAAGCCAGCCTGAAAAATCTCTGCCAGATGTCCCAGGCCGTACTGGATGAGGATCTCTTCAACTTCCCACTGCGGCTCCTGC	200	279
A00202:1331:HH2V7DSX7:1:1108:7129:17942	CGCTGGCACGAGTGA	ACTGGCCGCTTGACGGGCTAGAGTGCAATGGCACGATCTCAGCTCACCGCAACCTCCATCTCCCAGGTTTAAGCAATTCTCCTGCCTCAGCCTCCCTGGTAGCTGGGATTACAGGCAAGTGCCACTACGCCCGGCTCATTTTGTATTTTTAGTAGAGACGGGGTATCTCCATGTTGGTCAGGCTGCACTGCGGCTCCTGC	200	279
A00202:1331:HH2V7DSX7:1:1108:7256:17942	TCCGACAGGTTTGGT	ACTGGCCGCTTGACGTTCCAAAGAGTGAGCATGGATCTAGAGACTGAGAAAAATTTTAAAGCTTCCCTTTGTATTCTTAGTATCTTGTTATGTGGGACAAATTTTACCCACATCCATCAGAAATATGCAAAGGGTTGAATTTTAATAACCTTAGTTACAGTGTTCTTGAATACACAGAGGTTGTCCACTGCGGCTCCTGC	200	279
A00202:1331:HH2V7DSX7:1:1108:9697:17942	AGTGCGCTGGGGCTG	ACTGGCCGCTTGACGAAGAAGGGAGAAGGGGTGGGATTGGGGGACGCAAGCGTCATATAAAAACTCACTTAGCAGCAATGAGGCAGAAACCAGGGATAACTGCAGATCTGCCGATCTGAGAGAGTTCCGTTTTCTCTTCCAGGCAGCAGATAGAGGTGCCAGTGTGGGCTGTAATTAGTGGTGTACACTGCGGCTCCTGC	200	279
A00202:1331:HH2V7DSX7:1:1108:11921:17942	GCGTAATTAAACTTC	ACTGGCCGCTTGACGATGCTTACGGGGAATGGGTCATTACCAAGATTTCTCCATGGCGGATATTTTTGAGCGCGTGGAATTAGAACGAGTAGGGGGAGCACAAGCGCTGTCAGCTCCGCGGGAAATTCCAGTTTCCCCAGTTCTCCCCCACGCCTAGGGCTCAACCTAACCACTACGGCGCCAAGCACTGCGGCTCCTGC	200	279
A00202:1331:HH2V7DSX7:1:1108:14127:17942	GCGATTCCATTCCAA	ACTGGCCGCTTGACGTTCACAGAGCAGGTTGTTAGCCGTCCATCACCAGCTCCCAGCTGCAATGACCGTGTCTCTAATGATGGGCTCTCGCATGCAAAGAGGGGCTGATCGGGGCGCCACGGCCTAGCTCCGGGCTGGCTGAAGGGAGTCTGGCTGATGCACCTGCTTCAACTTCCCTCCGCGTACACTGCGGCTCCTGC	200	279
A00202:1331:HH2V7DSX7:1:1108:14615:17942	GTAGCGGTAGGTTAG	ACTGGCCGCTTGACGAGAGATTTGTGGAACTTGAGAGAGATGATTTACGGTACTGGTGGAAGAAATTTCTAAGCAGCAAAGCATTTGAGAGGTGACAGATCATAAACGTTTGGAAAATTTGTAGCCAGATCATGCAGCAGAAAAGAAAAACCCATTTTCTGGGGAGAAATTCAAGCTGACAGCAGCACTGCGGCTCCTGC	200	279
A00202:1331:HH2V7DSX7:1:1108:15356:17942	CGGTTTACCCTTCTA	ACTGGCCGCTTGACGTGTTTTTACAAGATGATTTCTAGGATTACAGGCATGCACCACCATGCCTGGTTAATTTTTGTATTTTTAGTAGAGACGAGGTTTCGCCATTTTAGCCAGGCTGGTCTCGAACTCTTGACCTCAGGTTATCTACCCGCCTCAGCCTCCCTAAGTGCTGAGATTACAGGCCTCACTGCGGCTCCTGC	200	279
A00202:1331:HH2V7DSX7:1:1108:16043:17942	AGCTAGACGGTCACG	ACTGGCCGCTTGACGGAGGATCCCTTGATTCCAGGAGTTCAAGGCTGCAGTGAGCTATGATCATAGGATTGCACTCCATCCTGGGTGACAGAGCGAGATGCTGTCTCTTAAAAAAAAGTCATTGGTGATGACTTTCTTTATTGCCTTTCATTAACAAAGTAATTTCCCCATAGATGCCTCCCTCCCACTGCGGCTCCTGC	200	279
A00202:1331:HH2V7DSX7:1:1108:18014:17942	CCACACTAGGTGCGC	ACTGGCCGCTTGACGAGTGAAGGAGTAATTAGGCACAAGTAGTTCCCTGACAGCAGCTGCAAAAAAGGCACTGGCTTCCTTCTGGAGAGAATTTCCAATAGCACGTTATGACACACAGGAGATGCACTGCCCTCCATATGGAATGAAGCCAAGCCATCAAACTCATCTGATTTAGGACTGTCACTGCGGCTCCTGC	196	275
A00202:1331:HH2V7DSX7:1:1108:18358:17942	GGCAATTAGATAACC	ACTGGCCGCTTGACGGGTGGCATCACTCATGATGAAGAAGATAAAGCTCTTGTTAAGTAGTTTATGGTCTATCATGAAAAGATGGGCAATTTGGGAAATCTGTGGCTTGTTAACTTGTTTGGCATATTGAGTAACATGGCAGGTTCTGGAGCCAGACTGAGTTAAAATCCTAGCTCTCACATAATCACTGCGGCTCCTGC	200	279
A00202:1331:HH2V7DSX7:1:1108:19190:17942	GAGCCCCTCGAGTCT	ACTGGCCGCTTGACGACCCACTTCAAATTATCCTACCTGTTTCCTGTTGGGACTCTGATAACTACTAATGAGCGTTTAGAAATTAGAAAACTAATTTAAACTTTCTGGACCTGTTTCTTAATCCACAAAACACAGTGTTGAATTAGATTCCACTGAAAATCCTTTGAAGCTCCAATGTGCTATTTCACTGCGGCTCCTGC	200	279
A00202:1331:HH2V7DSX7:1:1108:19334:17942	GCAACGCACCTCGAC	ACTGGCCGCTTGACGGGATTACAGGCGTGAGCCACCGCACCCGACCAAGATCTACATTTTTAACCAGCACCAGGTAATTCTAATGCAAGTGGTCCATAATAAACATTAGTCTACCAGCCATCTTCTGTTCTATTATTCTATTTCTTGATTCAGCCAAAACTACACACTCTGAGGTTTAGCAATGGCACTGCGGCTCCTGC	200	279
A00202:1331:HH2V7DSX7:1:1108:20564:17942	TTCCATCAAAGCTAC	ACTGGCCGCTTGACGCTGAGTTTGGTTCTCCACATTTTGCAGAACACATCCGCCTGACTCACAAACCTACACTCTCCCATGTCCATCATGGTGAAGGTGCCGACATGATGCTAATGACTCACACGCACCAGAGGAGGGTGACACTAGACGCACTCGTGGAGCCACTCATGCTCGGTTTCCTAATTCACTGCGGCTCCTGC	200	279
A00202:1331:HH2V7DSX7:1:1108:21070:17942	ACGCCGATTAGTACA	ACTGGCCGCTTGACGATGCGGGTCTACAAACCGCCAACCTGGTTCCCGATGCCAGTTTTACTGTGAACTTGCTCTGTGACCACAGGGCAGTGACCTGACATCTCTGAGCTCCAGTCTCCTCACTTAATATAAGAGGGATATCAAGGCAACATGCATACATGTCAGGCCGCAAACCCCGATCTGCACACTGCGGCTCCTGC	200	279
A00202:1331:HH2V7DSX7:1:1108:22191:17942	TCCGTGCGACAGCAC	ACTGGCCGCTTGACGCTAAAGGACCCCTCGCAGGATTAAGCTGCATACTTTTCGAGTATCTCTAGTATTCATCCCCCAAAGAACCAGTGCAATATTCTTCCCCTGCTAAGGAAAAATGGAGAATTGTAGGATGAAGTGTGTCAGGGGAATAAAAGAGAAGGTACCCTCTGTGGCCCTAGAGCCATCACTGCGGCTCCTGC	200	279
A00202:1331:HH2V7DSX7:1:1108:22932:17942	CTTAAGGTCTTAAAA	ACTGGCCGCTTGACGCATCTCAGATGACACTTCTTGGCCTTGCTTCTGTAGTTGCGAGCACCAAGTGTCTCTGGGTCCCTAGCAGGTTACCTGGATTCTGCTTGTATACCCATGAGCAGTCCCCCTGGTTAGACTTTCTTAGTCTAACCCTGTTGGGCAGAGCCTTCTTACTTGGAGAGCTTCGGCACTGCGGCTCCTGC	200	279
A00202:1331:HH2V7DSX7:1:1108:23619:17942	GTTTAAGGCTCCCGT	ACTGGCCGCTTGACGAGGTAGATGATGGTGTCACCAACCAAGATGGAAAACCCAGAGGAAGAGCACATATGGGTGGGAGGTGATAAGCTGAGTTTTAGATTTGCATATAAGAGGTCTTGGGCATCCAGGTAGAGATGGCTGTGAGACAGTTGAGACAATTGGGCACCTGGGTCTTATAAGAGTGTCACTGCGGCTCCTGC	200	279
A00202:1331:HH2V7DSX7:1:1108:23818:17942	AAAACGTACATCGTA	ACTGGCCGCTTGACGGGGTCTCAGTTTATTGCCTTGCTGGAGTGCAGTGTCACAATCACGGCTCACTGGAGCCTTGACTTCCCAGGCTCAGGCAATCCTCTCACCTCAGTCCCCCAAGTAGCTGGGTCTACAGGTACGCACTATCAGGCCCAGCTAATTTTTAAATTTTTTGTAGAGATGGGGTCCACTGCGGCTCCTGC	200	279
A00202:1331:HH2V7DSX7:1:1108:24379:17942	TAAAGTGGTTCGAGT	ACTGGCCGCTTGACGTGTTTTGTCCATGACATGGAACATTTTTAAGAGTGTTGGTGTTAAATCCTTTTTCAGTATTTGATAGCGTTTTACAGTGAAGTCATCTGGTTCATTACTTGTTTTTGTTAGTAGTTATTTGATAACTAATTCAATCTCCTTATTTGTTACTCGTCTTAGCGTTTCTACTTCACTGCGGCTCCTGC	200	279
A00202:1331:HH2V7DSX7:1:1108:24632:17942	GCGACTCGTACTTGG	ACTGGCCGCTTGACGCTCTTGACTTGTTACCCTTGACTTGGAAGTAAAAGGGTGATAAAATTGGCCAGGAAGGAGGGGTGGTCCTGGGATTACTCTCTTGATCTTAGGCCACTGCAGATGTCTATCCCAATATGAGTCAATACAAAAGCATGGCTCTAAAAACCAGAGGGACTCTGGGCAAGTCGCACTGCGGCTCCTGC	200	279
A00202:1331:HH2V7DSX7:1:1108:24650:17942	AACGTAGCCTCAATA	ACTGGCCGCTTGACGCAGTTCTCCCACCTCAGCCTCCTGAGTAGCTGAGACTGCAGGCACCGGCCACCATACCTGGTTAATTTTTGTATTTTTTGTAGAGACGGAGGTTGCTAGGTTGCCCAGGCTGGTCTCGAACTCCTAGGCTCAAGTGATCCTTTCTCTTTGGTCTCCTTCCTTGGCCTCCCCACTGCGGCTCCTGC	200	279
A00202:1331:HH2V7DSX7:1:1108:26765:17942	GACCCTCGTAGGACT	ACTGGCCGCTTGACGCCTGTCTGTGCTGGGCCCCGGAGGCTGAGCCACCTCCTCAGCCCAGGACTGGGGCAGGGGTTCCATGAAGGCAGGGGCACCTGACGGACAAGAAATCAGATCTAAAAATGCAGACAGTATTTGGGAAAGTGGCGTGGTTTGGACATCTGAATCTCTTTGTCAGACATAGGCACTGCGGCTCCTGC	200	279
A00202:1331:HH2V7DSX7:1:1108:28465:17942	TTTTATCTTCCACCA	ACTGGCCGCTTGACGAGAGAAAGTTTCAGAAGGACTGGGCATGGCAGGAAAGGGTTTGTCCACACAGTTACATGATCCATCATGCTATTTTATCTCTTAAGAATGGAAGCCATGTACTAGCACATGCAACCTCATCGTCACTATGTTGAAGGCCACTCCAAGAAAAGAGAGGCTCTTCATAGGCTCACTGCGGCTCCTGC	200	279
A00202:1331:HH2V7DSX7:1:1108:30273:17942	TGATCGGAGATCTCA	ACTGGCCGCTTGACGCCATTCTCCCGAGAAGGACATGCAGACAAGAGAGTTGAGTCTGGCCACTGCTGTAATGGACTCTATAGCTTCCTGTCTGCAGCTCTCAAGCAGGCTGCATGTTTCTCCAGCACAACTCAACGGTTGGAGTTGGGTGTAGGCGGAGCAGTGAGGCCATCACCAGTGTTCATCACTGCGGCTCCTGC	200	279
A00202:1331:HH2V7DSX7:1:1108:30617:17942	AGCCGTAACTCAGTA	ACTGGCCGCTTGACGATTATTTTTTCAGTCTGACCCCACTTAATTTTATAGCCTCATTTTTATGTCAATGCTCTGCTTTACCTTGTTTTGTGTTTTATACGCTCGTATCATATTCTATTTATTATGCTGGAACACTGTTGAAACTCTACCCACCTTTTTTGGGGGATGGGGGAAGAAGGTCTCACCACTGCGGCTCCTGC	200	279
A00202:1331:HH2V7DSX7:1:1108:31394:17942	TAAGGCGCACGCGAT	ACTGGCCGCTTGACGCAATCTTGTCTCGCTGCAACTTCAGCCTCCCGGGTTCATGCCATTCTCCTGCCTCAGCCTCCCAAGTAGCTGGGACTACAGGCACCCGCCACCACGCCTGGCTAATTTTTTGTATTTTTAGTAGAGACAGGGTTTCACCGTGTTAGCCAGGATGGTCTCCATCTCCTGACCACTGCGGCTCCTGC	200	279
A00202:1331:HH2V7DSX7:1:1108:31702:17942	CTCGTAAGGCCAACA	ACTGGCCGCTTGACGATGGAGAGACCATGGGGAGCAGAGCCAGCTTGATCCACCCAAGGCCATCCTATACCAGCCCAGCAACTCACTGGCTGACGGGACGCAGGAGTGAGCCCAGTTGCGAGCAGCAAAGCCACCCAGATGCCCTACAGACTCCTGTTTCAACCCAGTGAGCTTTGGGGTGGTCTCACTGCGGCTCCTGC	200	279
A00202:1331:HH2V7DSX7:1:1108:32551:17942	GTGTCCCAATCGCCC	ACTGGCCGCTTGACGAGCTTTCTAAAATTCCATTACAAAGAGGTCAGATGGACCAATACTGCAGACTGGGGCAGACTCCATGTTCTCCCTGGCTTATGTCGTGGCTGCCCCATAACCACAGGCCAGGGAGACTCTTTCATGACAGCCCCAGCTGCCTGCACAGGCACAGGCACAGGCACAGGCTGCACTGCGGCTCCTGC	200	279
A00202:1331:HH2V7DSX7:1:1108:1280:17957	CAGAGGCATCGCGCC	ACTGGCCGCTTGACGAAAAACAGAACGATCACAGTGAGGGAAAAATACAAAATGCAGCATTTTCATGCTTAGAGAAAGAAAGAGAAAACACAGGCTGACCGTACATAGCAGGAACTGATACTTGCTTCTTCCTTAACTATGAGCCATTCATTTACAGCCATGTGCAAATGCCTATGTGCAGATGTCACTGCGGCTCCTGC	200	279
A00202:1331:HH2V7DSX7:1:1108:1823:17957	TTATACAGCAAGTCT	ACTGGCCGCTTGACGTAAATAGTCATTAAGAAGATACACCCAGCACTTTGGGAGGCCGCTCTCACTGCAGCCTCCGCCTCCCCTGTTCAAGTGATTCTCCTGCCGCAGCTTCCCTAGTAGCTGGGACCACAGGCATATGCCACTATGCCCAGCTAATTTTTGTATTTTTAGTAGAGACAGGGTTTCACTGCGGCTCCTGC	200	279
A00202:1331:HH2V7DSX7:1:1108:2889:17957	CATATAACCTAGTGG	ACTGGCCGCTTGACGGTTTTGAAAATTAAGTGTTATTTGCACATAGCCCCACCCATTTACTTATGTATTGTCTATGGCTGCATTTGTACTGTATGCAGAATTTAGTAGTTGAGACAGTTTACCTGCAAAGCCATAAATAATCACTATCTGGTATTTTACAGAAAAGTTAGCCAACCACTGCTATACACTGCGGCTCCTGC	200	279
A00202:1331:HH2V7DSX7:1:1108:5457:17957	GAAGCGCATGTAGCT	ACTGGCCGCTTGACGAAAGTAAGACGCTGGTATTTTGCACTGGCGCAGTCCATTTAGTTGTTGAATTTGTTCAGCATACCTGGATGGTGAGTGAGTTAGTTTTATTTTTAATTCTCATCAGGGAAACTGATAGACTAGGCAGTTTGGGGAATTTTCCCATTGTCTACTGTCATGGGTCCATAGTACACTGCGGCTCCTGC	200	279
A00202:1331:HH2V7DSX7:1:1108:7554:17957	CACTCGAAAGTAACA	ACTGGCCGCTTGACGAGGCACCAAAGCCACAACTTACCTACCCCCGCTCCTGCCTGCTCCTCTCCCCATCCCTTCTGCTACAACGAAGGAAGCAGTAATGGCTCCATCAATGGCTTCTCACACTTGGTGTCAGAGGCCTTCACACGAGGGTTTGCACTCCCCTACAAGGACATGAAGACTTTCTACACTGCGGCTCCTGC	200	279
A00202:1331:HH2V7DSX7:1:1108:8404:17957	CAACGCGGCCTGGAT	ACTGGCCGCTTGACGCAGGTGCCTGCCACCACGCCCAGCTAATTTTTTGTATTTTTAGTAGAAACGGGGTTTCACCGTGTTAGCCAGAATGGTCTCGATATCCTGACCTCTTGATCCGTCCACCTCGGCCTCCCAAAGTGCTGGAACCACCAGTGTGAGCCACCGCGCCCTGCCGCATTTCCTTACACTGCGGCTCCTGC	200	279
A00202:1331:HH2V7DSX7:1:1108:10176:17957	CTCCTTACTAACGGA	ACTGGCCGCTTGACGATATTCATAGCATTGTGCAATCATCTACACTACAACTACTTTTAGAACATTTTCATTACCCTAAAAAGAAACCCCATACCCACTGACATATATTCTCCATTTCTTCCCAAATCCTCCCTCCACCATCCCTAGTCAGCTACTAATCTACTGTCTGTCTCTATAAATTTGCCCACTGCGGCTCCTGC	200	279
A00202:1331:HH2V7DSX7:1:1108:11171:17957	CTTGAGTCATTTTTT	ACTGGCCGCTTGACGTGCTTGCAAGTCTCCACTTGAGGGCACTGTGACCCCAGTGTTGTGTTGGTGTCCCTTTCAACTGGACCCCGGGCAGGTGCCCGATGGTCCACCTCCTCATCCAGCTCTCACCGTGCTCCTGGAGGACGGAGGGATGTTTCCAGCCTCACCAAGGAGGGAGGCCTTGAGCTCACTGCGGCTCCTGC	200	279
A00202:1331:HH2V7DSX7:1:1108:13250:17957	TTGGAGTGCTCACCG	ACTGGCCGCTTGACGGGAGGGAGGCATAGCAGGGAGCCACAGGCATCTCCCGTCCCAGCCACAGACAACTCATTCTGCTCGAGTTCTGCTTCGCCTGGAATGGGGTCACGATCAAGGGTCAAGGTTCAGGGGTAGAACAGCCATGGACACCTGGGGGGTCCTCATGGGACCCTTTGGGGGCTAGACACTGCGGCTCCTGC	200	279
A00202:1331:HH2V7DSX7:1:1108:13286:17957	AACCGGGAAGCGCAG	ACTGGCCGCTTGACGTATAAATTGTCTGCTTCCATGAATTTCAGACACGTTTTCCATGTCTGTGAACTGGGAAGAAGGGTATGCCTCAAATTTATGTGGGTGGGGACCGGAGAAAACTCCAAATCTAAGAAAAGAGGTAGGCATGACAATGATTTGATTGTCAGAGAGGAGGGACAGTTTTCGACCACTGCGGCTCCTGC	200	279
A00202:1331:HH2V7DSX7:1:1108:13485:17957	GGTACCATGCAGTCT	ACTGGCCGCTTGACGTGGATCCCCTGAGGTCAAGAGTTCGAGACCAGCCTGACCAACATGGTATAACCCTGTCTCTAAAAAAATACAAAATTAGCCGAGAGTGATGGCGCATGCCTGTAATCTCAGATATTCAGGAGGCTGTGGCAGGAGAATCATTTGAGCCAAGAAGGCAGAGGTTGCAGTGACACTGCGGCTCCTGC	200	279
A00202:1331:HH2V7DSX7:1:1108:14335:17957	TGGAGGGTTTTAGCC	ACTGGCCGCTTGACGGCAGAGACAGAGTCTCACTATGTTGCCCAGGCTGGTCTTGAATTCTTGGCCTCAAGCAATCCTCCTGCCTTGGCCTCCCAAAGCGCTGGGATTAATAGCTGTGAGTCACCGGGTCCTCCCCCAGTTCCTCTCTTTTTCCTTGTCCCTGTGCATGGTGAGGTTTTGTGTGGCACTGCGGCTCCTGC	200	278
A00202:1331:HH2V7DSX7:1:1108:18765:17957	TCTGGTCTATTGGCT	ACTGGCCGCTTGACGGAAAGAGTCAGAAGACAAAGATGAAGCGGTGAAGGAGTGTGGGAAAGAAAGTCCCCACGAAGAGGCCTCATCTTTCAGCCACAGTGAGGGCGATTCTTTCCGCAAAAGTGAAACACCTCCAGAAGCCAAAAAGACCGAGCTGGGTCCCCTGAAGGAGGAGGAGAAGCTGACACTGCGGCTCCTGC	200	279
A00202:1331:HH2V7DSX7:1:1108:21007:17957	TAGGTACTAACGGAA	ACTGGCCGCTTGACGAAATCCCAGGGAAGGAAGGTGTTTCAGACTGATTGAAGGCTAAGGCCTGAGGGGCTTCTCTTCTGTTTCCCATTTGGGATTCCAGAAGGAAATCGCTAGTTAAGGTGAGTCAGCAGTACAATTGGGTAGGCCCAGAAGAGGAAAGAGAGCAAAATAGAGTAGTCAGGAAACACTGCGGCTCCTGC	200	279
A00202:1331:HH2V7DSX7:1:1108:21965:17957	CCTCTGGGCCGGTTC	ACTGGCCGCTTGACGGGCCTCCTCGGCGAGTCGGCAGAGGGAGCCATTCCCCAATAAATTGCCGCGCGAGGCCTCCGAGGACCTGGGGGGATTTTCCTGCGCGTCCGGGGAGTTCTCTCTCCGCCCCTCCATGGTAAAGCAGACTATCCCACCCTCCACCCTCTGCCTTCACCTCCCCGCCCCACCACTGCGGCTCCTGC	200	279
A00202:1331:HH2V7DSX7:1:1108:22959:17957	TGCAGCTATGGCATC	ACTGGCCGCTTGACGCATCACTGCTTTACTAGGACGAGCACAGGGCCTGCTACAGAGCCATGCCCTGTAAGCAGACAGGTGAGGTATATGCAGCAGAGGAAAGGCTGAAGCCAGGAGCCAGCCCTCAAGGGCTGCCCTGCTGGGGAGAGTAGGCACTGTGGAGGGGAGGGCTGAAGGAGGGCCAGCACTGCGGCTCCTGC	200	279
A00202:1331:HH2V7DSX7:1:1108:25129:17957	GCCGGGTTGCTGAGC	ACTGGCCGCTTGACGGGCTGGGGGTTTGAAGAAAGGGCTGGGCTGGAGGTGAGGGGGTTGTGTAGAAGATTGGATTCCATGCAAATGCAGACGTCAGGGAGTCTGGAAGGCTTTGGAACAGAGCTGGACTGGAGGCTTGTCAGGTCCCTGTGGAGAGGGAAAGAAAGCAACAAATCCCATGGGCTCACTGCGGCTCCTGC	200	279
A00202:1331:HH2V7DSX7:1:1108:26033:17957	GACACGCCGGGAGCT	ACTGGCCGCTTGACGATGAGACTCTTTACACTGTGGTACTTGTTTCCTACCAAGATGGGGACATTCCACCCAGGTAACTACAGTTACTTCCAGGAAATTAGCCTTGATAATTGATTGTCGTTTAATCTGCAGGCCCCATTCAGCTTTTACCAGTTGTCCCATTAATGTCCTTACTCGAAATAATCCACTGCGGCTCCTGC	200	279
A00202:1331:HH2V7DSX7:1:1108:28619:17957	CAGTCTTGCATGTCT	ACTGGCCGCTTGACGAGGTAATTTCCCCTTGTATGTATTAGGGGATGGAAAGAAGGCACAGGAAAAGTGGATAAAGTATGGATTAAAAAACAACTCTTCTCCCATCCCCCCCCCCCCCCCCCCAACCCAGGTGGAGCTCTATTGACCACAAGCCGGGGTAGCTACATCCAGTGCAACGGTGGGGTCACTGCGGCTCCTGC	200	279
A00202:1331:HH2V7DSX7:1:1108:29197:17957	GCCTAATTAGACTCG	ACTGGCCGCTTGACGTGAATGGCTTAAACAACAGAGACTTGTTTCTCATAGACCTTGAGGCTGGAAGGCCAAAACCAAGGTGTGGCTGGTTTGTTTTCTGCTGAGGCCTCTCTCTTTGGCTTGGGCATGGCCACCTGCTTGCCATGTCCTCACATGGCCTCTCTTCGGAACACATCCTTCGTGTCCACTGCGGCTCCTGC	200	279
A00202:1331:HH2V7DSX7:1:1108:29487:17957	ACTGGGCCTGTCCGA	ACTGGCCGCTTGACGTTCAGGAAAGAGTGCTTCCTGTCACCAACTTCCTTAAACCTAAGGGAAGGGATCTTGGCTGGGATCATGGAACTTTTTCAGAGTTTGTAGATGATGAGTGCAGGTTCCTCCAACCCAGTTTCTCAACTCAGTACTATTGATATTTGGGGCTTGATAATGCTTTGTGGCAGCACTGCGGCTCCTGC	200	278
A00202:1331:HH2V7DSX7:1:1108:30680:17957	CCATTCGGGTTGATT	ACTGGCCGCTTGACGTTCCAGTCTATCATCTGCACAGCTGGGCCTGAGTGGTTGGATGGCAAGCATGTGGTTTTTTGGCAAGGTAAAGACAGAAGGAATTTCTTGGAAGGCACAGAGTGCTTTGGGTCCAGAAATGGCAAGACCAACAAGAAGATCGCCATTGCTAACTGTGGACAACTCTAATACACTGCGGCTCCTGC	200	279
A00202:1331:HH2V7DSX7:1:1108:1199:17973	AGAGCGGCAACGTCC	ACTGGCCGCTTGACGTGGGCAGATCACTTGAGGCCAGGGTTCGAGACCACCCTGGCCAATATGGTGAAACCCTGTTTCTACTAAAAGTACAAAAATTAGCCAGGCTTAGTGGCATATGCCTGTAATCCCAGCTACTTGAGAGGCTGAGGCAGGGAATCTCTCGAGCCTGGCAGGCAAAGATTGCACACTGCGGCTCCTGC	200	279
A00202:1331:HH2V7DSX7:1:1108:1506:17973	GTCGATTTGGCATGT	ACTGGCCGCTTGACGAGGGCGACGAAGACACAGGGGAGAGGTACCTGCACCCTCCCACACTGAGGAATCCTATGAATGGGCTGGGGGCGGGGAGGGGAGGCAGGCGCCACGGCAGCCCCCAGGAAGCAGGGGTCATTACCAACTCCCCAGGCGTCTGTCTAGACCATTTGCCTGCCTGAGCGCATCACTGCGGCTCCTGC	200	279
A00202:1331:HH2V7DSX7:1:1108:3152:17973	TCCGTCTGATGCCGG	ACTGGCCGCTTGACGACATAAACGGGGCAGAAGAAAAACGTAGGGAATCTGCATTCTACATAACACAGACAAAATGGGGCAGGGGAACAATTAGATATGTATTTGCGTGTGGTGGGCCTGGGTGACTGCACCTGTAAAGATAAGCTATCACTTTGCATTGCTCACTAGGAATTTCCTTGTGAGCACACTGCGGCTCCTGC	200	279
A00202:1331:HH2V7DSX7:1:1108:4490:17973	GATGCTACGGCCTAC	ACTGGCCGCTTGACGAATAAATGATTCCGGGGAAACTGGATTGCCACATGTAAAAGAATGAAATTGAGCCAGGCACAGTGGCTCATGCCTGTAGCCTAAGCTACTTGGGTGGCTAAGGCAGGAGGATCACTTGAGCCCAGGAGTTAGAGGTCACAGTGAGCTATGATCACACTGCATTCCAGACTCACTGCGGCTCCTGC	200	279
A00202:1331:HH2V7DSX7:1:1108:4906:17973	GGGCGAACACTCTAT	ACTGGCCGCTTGACGAAAGCAAATGAGAATTTTGGCATTCTATGTAGATCACAGGCCAAATCACACAGACTTTTATACAGGTACAAGGAAAATTTGTGTATATGAGCCAGCAGTTCATGAAGATTGGAGGCTGGCGCATAGGAGGCAGGGTGGTGGATTAAGAGGTAACATGTTTGCAGTAATCACACTGCGGCTCCTGC	200	279
A00202:1331:HH2V7DSX7:1:1108:6876:17973	TCTCCCTAGTCGGCG	ACTGGCCGCTTGACGAACTTCACACACCAGGGCCTGTTGGGGGTTGGGGAGAGTAGGGAGAGATAGCATTAGGAGAAATACCTAATGTAGCTGACGAGTTAATGGGTGCAGCACACCAGCATGGCACATGTATACATATGTAACAAACCTGCATGTTGTGCATATGTATCCTAGAACGTAAAGTACACTGCGGCTCCTGC	200	279
A00202:1331:HH2V7DSX7:1:1108:7690:17973	ACTGGCGACAGCAAC	ACTGGCCGCTTGACGGGGCAGGTGGTCGTGCGGGGAGGCAGCTGCTGTTAGAGATGCTCGGCTCTGCTCTGCTGGCTGGGCTGCCCATGATGGGCGGTTTAGGGCTGGGGAGCTTGTACCTCCCCATGGAAGATTCCTCCCAGGGCTGAGCACAGGCCTCTCCAGGACTTGGAGAGGTTGGAACACACTGCGGCTCCTGC	200	279
A00202:1331:HH2V7DSX7:1:1108:8757:17973	CGATAGTCAGACCGA	ACTGGCCGCTTGACGAAATGTGCTCAATTCAGGTTTTAGCTCACCTCTGGCTAAAGGTAAGTGAGCTTACCCTGGCTCACTTTGGGTAAGCCAGGAAGCAAGTCTATCTCAACATTTAATTTGGGCAATTTTTACATGAAACTAACCCATAAGAGAACCTCAGGATATATTAAAATGATGCTGTGCACTGCGGCTCCTGC	200	278
A00202:1331:HH2V7DSX7:1:1108:9570:17973	AATACAGTTAAGCCC	ACTGGCCGCTTGACGGATCCGCCCGCCTTGGCCATCGTAAGTCTTAAAAGATCATTGTAGGGCAATCCTTATTCCTGAACCCAGCAATACCACTTCCAGAAAATCTACCCATGCAAATAATTGAGAATGTGTTCAGGTATAGTTACAGCCTGGCAAGATGAGTCCTGCCTGTAATCCCAGATACTCACTGCGGCTCCTGC	200	279
A00202:1331:HH2V7DSX7:1:1108:9824:17973	GAAGTGTCACTGGGA	ACTGGCCGCTTGACGGCCTTGCACCTGGTCCCTGTGTCCCTTGGGGCTTCTCAGCCCACCCATCCTCCACACTGTTGTCAGAGTCGTCTTAAGCAGAGGCGCGGTCTGTCTGGCCACACAGTCAGGTGCCTGTTTCACACTCCCTCAATGTGGTGTCCACTGCTCATAGGATGGCATCTTCCTGTCACTGCGGCTCCTGC	200	279
A00202:1331:HH2V7DSX7:1:1108:11180:17973	CGGTGAGGGGTGAAT	ACTGGCCGCTTGACGAGCGTATGCATTCTTGAAAATCATTGTGCTATGCAAAATTGCACAATAAAAACCACAGCGCTTGTGGAAAAAATGAGGTTTGGGGTATATATTAGTTTGTAGGGCTGCCATAACAAAGTAGCACTGACTGGGTGGCTTAGACAACAGAAATGTATCTTCTCACAGTTCCACACTGCGGCTCCTGC	200	279
A00202:1331:HH2V7DSX7:1:1108:12680:17973	CATCTGGGGTGGGAT	ACTGGCCGCTTGACGTCTCTACTAAAAATACAAAAATTATCTGGGCATTATGGCATGTGTCTGTAGTCCCAGCTACTCAGGAGGCTGAGACAGGAGAATTGCTTTAACCCAGGACGTGGAGGGTGCAGTGAGCCGAGATTGAGCCACTGCACTTCAGCCTGGGTGACAGAGTGAGACTCCATCTCCACTGCGGCTCCTGC	200	279
A00202:1331:HH2V7DSX7:1:1108:13331:17973	ACAATCATATGATAG	ACTGGCCGCTTGACGTGTGTGGTCAGTTTTAGATTATGTGCTGTGTGCAGTTGAAAAGAATGTATACTTTGTTGTTTTGGGGTGGAGAGTTCTGTAGATGTCTGTTAGGCCTATTTGGTCAAATGTTAAATTCAGGCCCTAAATATATCTGCTAGTTTCTTGCCTCAATGATTTGTCTAATACTGCACTGCGGCTCCTGC	200	279
A00202:1331:HH2V7DSX7:1:1108:17038:17973	TGTCCACCTCCTTTA	ACTGGCCGCTTGACGTGTTGTCTCTGACAAAGATGCTCAAGAAACTGGTACATGGTTTTGCCATGTTGCCATGCCCTGGGGAAGGTTCTGGGTGATGACCGAGGGTGAACTGTGGAGACAGTGGGGATGGAGAGCTGCCTGCTACACTTCCTGCTTTGTGGGCAGCTATAAAGTGGGGGGTCGGGCACTGCGGCTCCTGC	200	279
A00202:1331:HH2V7DSX7:1:1108:22318:17973	GTACACAGGCGTAAG	ACTGGCCGCTTGACGTCTAATTGCACGAGGGCCCAACACCATACTGGAGAGTTTCAGTATTGTTTTTGTGGTCCAGGATCCAGTTGCATTCAGTCCTCAGGTTTCCCGAGTCTCCTTTGATTGACCTTTCTGAGGAGTGCAGTGCACACTGGTATATGCTCATGGGGTGATGAGGTGATGCGTTTCACTGCGGCTCCTGC	200	279
A00202:1331:HH2V7DSX7:1:1108:22860:17973	TCAGCTAACAACCAA	ACTGGCCGCTTGACGACTGCAACCTCCGCCTCCTGGGTTCAAGCGATTCCCCTGCCTCAGCCTCCTGAGTAGCTGGGACTACAGGCGCGCACCACCACAACCGGCTAGTGTTTTGTATTTTAGTAGAGACGGGGTTTCACCATGTTGGCCAGGATGGTCTCAAACTCCTGACCTCGTGATCCTCCCACTGCGGCTCCTGC	200	279
A00202:1331:HH2V7DSX7:1:1108:24108:17973	GTCGCTACCAGGGTA	ACTGGCCGCTTGACGATTCTCCTGTCTTGCCCTCCCAAGTAGCTGGGAGTACAGGCGCGTGCCACCACACCCGGCTGATTTTTTAAATTTTTAGTAGAGGTGGGGTTTAACCATGTTAGCCAGGATGGTCTCGATCTCCTGACCTCGTGATCCACCCGCCTTGGCCTCCCAAAGTGCTGGGATTACACTGCGGCTCCTGC	200	279
A00202:1331:HH2V7DSX7:1:1108:26476:17973	TGGGGTTGAATCATT	ACTGGCCGCTTGACGAAAAAAAAAAAAAAGACTACACACATTGGGTACAGTTTACGCTGCTTGGGTGATGGGTACACCAAAATCTCAGAAAACACCACTAAAGGATTTATTCATTTAACCAAATACCAGCTGTTCCCCGCCCCCAAACAAAAACCTATTAAAATTTAAAAATAAACCAAAAAAGTCACTGCGGCTCCTGC	200	277
A00202:1331:HH2V7DSX7:1:1108:27001:17973	GCATGCACACGTACC	ACTGGCCGCTTGACGACTGGGAACAAAACGAGGCTGTGACCCAAGCAGTTCCAAGTAAGGGAAAAGCTGCCACGCCTCCCGAACAAGAGGACAGCAGGCTAGACCAAAACGACCCTGGCCCTACCTGAAGGGGGAGCCTGAGACCACACCGCTTCTGCCCATGCCCCACCCCACCAACTAGTCATCACTGCGGCTCCTGC	200	279
A00202:1331:HH2V7DSX7:1:1108:27850:17973	CAGGATCAGGTCGCG	ACTGGCCGCTTGACGTGCAGCATCTGGCTTACTCCCAGCAATGTCTCTGGGCCCAGTCTTGAGGGCGATCTGCTTTGAATGTGGACTGAAAGTTTCCTCCGAGTAGATGGAAACATGGCATCACGATAACTGAAGCAGAGACCTGGGTGTCTCTAGGGTGCTTGCTCTGGGTGATTTTCTCTCACCACTGCGGCTCCTGC	200	278
A00202:1331:HH2V7DSX7:1:1108:28772:17973	CGCCGTGTCTACCTG	ACTGGCCGCTTGACGACGAGGGTGGTGGGCAGCCAGCGCTAGCCCAAGCTCCCGGGGTCACTCCAAGGAGTAGTGAGGGCTCCCCTGCAGGTTCAGTGAGAGGCGTGGTAGTATTAGGGCGGTTAGAGGAGGGGCGTCTCCCTTCCCTTCCTTCTGAGTTTTCTTTGACACTGTCATCTTTCAGTCACTGCGGCTCCTGC	200	279
A00202:1331:HH2V7DSX7:1:1108:4083:17989	ATAGGGAGCTAATTT	ACTGGCCGCTTGACGGCTGTTGGAACCCGAGCTTCAGAGAGGGCTGTTGACTTGGCTGGAGCCATCCGTGGAAGGGGTGCATTGAAACCACAGGTGAGAACTCCATGTGGGAATCCACCACCCTCTGAGAACGACCCTCAGGAAGAGGACCTCCTTCCCCAGTCATGTCCCAGCTCTGCCCCCACCACTGCGGCTCCTGC	200	279
A00202:1331:HH2V7DSX7:1:1108:4155:17989	GGAGGTACACACAAG	ACTGGCCGCTTGACGATGATGGCCTACAGTAGTGACAGTAGGAATGAAAAGAATCTGAATTGACATTTAGAGGGTTTAGGACTGACTCAAGAACGCCTTCAGGAGGTGGAACTCACATGCCTAGACGGCATTGGTAGGGGTAAGGAATACTGCATTAGCCTCCTAACTGCTTTCTCTACTTCCACCACTGCGGCTCCTGC	200	279
A00202:1331:HH2V7DSX7:1:1108:5168:17989	TACATCACCATAGGC	ACTGGCCGCTTGACGGGGTCCCTGGAGAATCTCTGACCCACCCCACAAGTGTTTATACCAGATGTTTTTGTGCAGATAAGGGAACCTGCACAGGGTCTTGCCTGGGCATGCTCACAGTGGACTGGAGGCCCAAATGCACTGTGGGAATGGGGTAGAGCTACCAGGAATTCAGGCCCTATGCAGTGCACTGCGGCTCCTGC	200	279
A00202:1331:HH2V7DSX7:1:1108:5927:17989	ATGACCAGGCACTTA	ACTGGCCGCTTGACGAGATCGCACCACTGCACTCCAGCCTGGGTGATAGCAAGACTCTGTCTCAAAAACAGACAAAAAACAAATAATGAAGTGTCTCATATATCAGTGTGGTGAAACAGTCTTAGGCAGTGTTTGCCATGGGTGATGGGGAGGGGACAGACAGCACACATATGCACTGCTGGTGACACTGCGGCTCCTGC	200	279
A00202:1331:HH2V7DSX7:1:1108:6542:17989	CAATGTGCCAGATCA	ACTGGCCGCTTGACGAGCATGTCTGTCCCTAGCGGAGGCGCGGGTGCCGTGCTGAGAGCGCCTGCCTGTGCGCCCCGAGCGGGGCTGGGACTCTTCCAAGATGCCCACGTTCGCACAGAGACCCCGGATCGCGGAAGCTCGCGTCTCGAAAGGCCTGTGGGTCAAGGGGGGCCATCTCGGTGGGACACTGCGGCTCCTGC	200	279
A00202:1331:HH2V7DSX7:1:1108:7337:17989	ATCGGGCTTGGCGTC	ACTGGCCGCTTGACGAGCTGTTGCAGTAAAGTGTTCATTGAATGCAGGCGCCTGGGAGAAGTAACTTCCTGGGCATGTGCATGAAGAGACAAAATGGCGGAGTATGACCCACTCGGGGCACTCCACAGGAAAAGGGAAGAAAGCCTCAGACCGGCATGTGCACAGCTTCTTAAACACACTGCCTGCACTGCGGCTCCTGC	200	279
A00202:1331:HH2V7DSX7:1:1108:8260:17989	AGGGATGAAGAGATC	ACTGGCCGCTTGACGGGTTATGAAGCAAACACCCTTTCTTGTAGCTGCCTCCTCCGGGGTTACTGCCCTGAGCACGTCCCAGCTGGATCTCGTCTGCCAGTGTCACCCATAGCTTCTTCCCCATGGTGCTTTCCATGTGTCACACACCACGACTGTGACCCAGGGTCGGGGTCAAGAGTAGCCTGCACTGCGGCTCCTGC	200	279
A00202:1331:HH2V7DSX7:1:1108:10917:17989	TTGCCCCCCGGTTAC	ACTGGCCGCTTGACGCAGACATTCCCTTGCTGGTCAACTGAGGGCTCTCTAGACCCTCCCACTGCTATGCATCTTGAATGCCTCTGGCATGGAGAGTCTATGTATTTCTGTGTACTGTGAGTGGCTCTGGCAAGAGGGCTTAAAGAGTCTGTGTGTTTCTAAGAATCTCCCATCTACAGCAATGGCACTGCGGCTCCTGC	200	279
A00202:1331:HH2V7DSX7:1:1108:11369:17989	TCCTTTTCCAGATTC	ACTGGCCGCTTGACGTCTTGTTGCCCAGACTGGAGTGCAATGGCGCTATCTCAGCTCACTGAAACCTCCACCTCCCAGGTTCAAGTGATTCTCCTGCCTTAGCCTCCAGAGTAGCTGGGATTACAGGTGCGTGCCACGACGCCCAGCTAATTTTTGTATTTTCACCATGTTGGTCAGGCTGGTCTCACTGCGGCTCCTGC	200	279
A00202:1331:HH2V7DSX7:1:1108:11532:17989	CGTGACACACGTGTC	ACTGGCCGCTTGACGGAGCAGAATTATTTTCCTTAGAAAGCTCTGAAGTCCCGGTCACCAGCACAGTTCCTGACACAGGGAAGACCTGCAGCAATCGTCTGCTGAATGAATAAAGAATGAATTGACTCTTCCTGCCTCTGGCTCTTTTAGTTCTACACACCAGTTGTTCTCAATCAGGAGTGGTTCACTGCGGCTCCTGC	200	279
A00202:1331:HH2V7DSX7:1:1108:12653:17989	TCGAGGTGGTCATAT	ACTGGCCGCTTGACGAGCTGGCCATGAGGGAGGGGTGGACAGTGGAGGAACCGGCTGCCCAGCTCAGCAGGGATTTGTGGAGGCTGACTTGCATGGTTTTGGGTTTGCCTTGCCTGGAAGCCTGGCCAGGGGAGGCTCAGGTTTCTCGCCAGCTGGCCTTCCTCCTCCTCCTCCGTGTGAGTGACCACTGCGGCTCCTGC	200	279
A00202:1331:HH2V7DSX7:1:1108:12852:17989	CTTCTACTCCGACAT	ACTGGCCGCTTGACGTAGATGAGAATCAACTATATATGCTAGTGATTGGTATTGCTTTTCGTCTTGATTTTTAATAACTTTGCTTACAGAGGGTCATCTCTTCTTACTTTGCCCCTCCCCACCCCAGCTAATTTTCAGGAAGTGTCCTATTTTCTGTAGTCCTCTATCACTGTCTCCATTCCTGACACTGCGGCTCCTGC	200	279
A00202:1331:HH2V7DSX7:1:1108:14064:17989	AAGCTACACGCAATA	ACTGGCCGCTTGACGTCCCTTGCGTAGGGGAGTAGTGGGGAGGGGCTGCCTTTGGATCCATTGCCAGCGAGCTTAACTCCTCCAGAATGGCATGTCCCCCCACCCCTTGCAGTGTCCCCAGGAGACCTGGGTAGGCAGCCACCATCCCTCCTTTGGAAGAACCAGCGTCATCCGAAGGTGGTCAGCACTGCGGCTCCTGC	200	279
A00202:1331:HH2V7DSX7:1:1108:14190:17989	GGCGTGTGGATCTGA	ACTGGCCGCTTGACGAGGCCTTGGGAAACTTACAATCATGGCAGAAGGGGAAGCAAACACGTCCTTCTTCACATAGCGGCAGCCAGGAGAGGTGCAGAGTGAAGGGGCAGAGCGGGGGAACGCCCTTTATAAAACCATCAGATCTTGTGAGAACTCACTATCACGAGAACAGCATGGAGGTAACCCACTGCGGCTCCTGC	200	279
A00202:1331:HH2V7DSX7:1:1108:14968:17989	GGGTCGCAGGGGTTC	ACTGGCCGCTTGACGGGAGTTTGAGACCAGCCTGGGTAACATAGTGAGACCTTGCCTCTACCAAAAAATTTTTAAAAATTAGTTGGGCGTGGTGGTGGCACACTTGTGGTCCCAGCTACTTGGGAGGCTGAGGGGGAGGATCGCTTGAGTCCAGGAGGTCGAGGTTGCAGTGAGCCATGATTGCACCACTGCGGCTCCTGC	201	280
A00202:1331:HH2V7DSX7:1:1108:16161:17989	GAGTATGGCGACAAT	ACTGGCCGCTTGACGAAATTGAGGGTTAGACTGGATGATCTCTGAAGCCATCTCTAGCTTGGTAGTTTATGAGGTTAATAATTTATGAGCAAACAAAGTAAATTTATAGATAGAACATCATTATTTTTGAGTCAGAAAATGACTCTGTAACTATGTGCTTTTCTTGGTGATTTCACTTTTTTTTTCACTGCGGCTCCTGC	200	279
A00202:1331:HH2V7DSX7:1:1108:16342:17989	GAATGCACGGGAACG	ACTGGCCGCTTGACGAGATGAGGATGGTTCATGGAGACTGGAAGTACAATTTTTTTGACATGGCCCAATCAGGGTGTTTGGCAGAAACTGACTGTGTCAGTATTATGGGGGAATTTACATTAAAGCTACAGAGAATCTTGCAGAATCAAAGGAAAAGCTGAGTAACAAGATCTCAGAAGGACAGCCACTGCGGCTCCTGC	200	279
A00202:1331:HH2V7DSX7:1:1108:18945:17989	GACTAAGAGTATATT	ACTGGCCGCTTGACGTCAAACAATTCTCCTGCCTCAGCCTCCCTAGTAGCTGGGATTACAGGCATGCGCCACCATGCCTGGCTAATTTTGAATTTTTAGCAGAGACAGGGTTTCACCATGTTGGCTAGGCTGGTCTCGAACTCCGGACCTCAGGTGAGCGACCCACCTCGGCCTCTGAAAGTGCTCACTGCGGCTCCTGC	200	279
A00202:1331:HH2V7DSX7:1:1108:20555:17989	ACTCGTGGGAAATCA	ACTGGCCGCTTGACGTTCACCACGTTGGCCAGGCTGGTCTCGAACTCCTGACCTCAAGTGATCCGCCTGCTTTGGCCTCCCAAAGTTCTGGGATTACCGACGTGAGGCACTGCACCCGGCCCGGCAGCCAAATTTTAAGAACCAGGATGCTGGCTGAAGGATGGGTTGGGGGGACTCAAAAGGGCCACTGCGGCTCCTGC	200	279
A00202:1331:HH2V7DSX7:1:1108:21875:17989	CACAGATATAATTAC	ACTGGCCGCTTGACGCTGGGTGACAGAGCGAGACTTCAAAACAAAACCTAAAAGATAAACTACATTGTGAGGCAGGATACGGGGAAAAGGCTGAGTCTTGCAGTCTTGGGCTCGTCCTCTTAGCCCGTCACTTCCTCATTATGTGATATAGGCAAGAAACCTACTTTCATGAGCCTTAAGCTTCTCACTGCGGCTCCTGC	200	279
A00202:1331:HH2V7DSX7:1:1108:23665:17989	CGTTATGAACTCTAG	ACTGGCCGCTTGACGACTCCAGACCCGGTTTGCCTGGGTATCAGCAGTGGAGGCTGCAGAACAGCGAATATTGCTGAACAGCCAATGTTGCTGCCTGATCGTTCCTCTGGAAGTTTCGTCTCAGAGGGGTACTCGGCCGTGTGAGGTGTCAGTCTGCCCCTACTGGGGGGTGCCTCTCAGTTAGGCACTGCGGCTCCTGC	200	279
A00202:1331:HH2V7DSX7:1:1108:23954:17989	CAATTGAAATATGCC	ACTGGCCGCTTGACGTTTTTAAAGATTTAAAAAATAGGCCAGGCGCGGTGGCTCATGCCTGTAATCCCAGTACTTTGGGAGGCCGAGTCAGGTGGATCATGAGGTCAGGAGATCGAGACAATCCTGGCTAACACGGTGAAACCCCATCTCTACTAAAAGTACAAAAAATTAGCCGGGTGTGGTGGCACTGCGGCTCCTGC	200	279
A00202:1331:HH2V7DSX7:1:1108:25256:17989	TCCTTGACTCACACG	ACTGGCCGCTTGACGCTCATTAAGCCAATGAAATGGTTAAATGTTTGCTTTTTTTTTGGCCCTGTTGACACCCTGCGGTCACTGAAGATGATACATTGCAGCCCTGGTGCCTAAATACTCCATGTTAAACTTCATAAAAATAGTGGCCAGTGCCAAATCTCCAGGCAGAGAAATGCCTGATATATCACTGCGGCTCCTGC	200	279
A00202:1331:HH2V7DSX7:1:1108:28311:17989	TGCTCTTGCCTCTGA	ACTGGCCGCTTGACGGTATAAATACTGCCACCGTAGCCTATTTCAAGCTCCCAACATTAGGTCACTGAAACTGGAGCTAGGGAAGAGATGCACGCAATTAGCTCTCACAGGCTGGTGAGAGCCAGCCTCAGCACACTGCTCGGTCACATAGACCTGAGGGCAAATGCAGACCCCCTAAGGAAGTTCACTGCGGCTCCTGC	200	279
A00202:1331:HH2V7DSX7:1:1108:30318:17989	GGGCAAGGGCTTGAA	ACTGGCCGCTTGAAGTGTGGTGGTTCTTGAGACTCACGATTCTTTGGATCCATGCGTTGGCCTCATACATATCTTCAACGTTTAATCCCATAAGATTGATGGCAGGAGATCTAGCTTCAAGCACATTTTCTCTTTTCTCCTCTCTGGTTGACTGGGGGACTGAAATGACTATAATAAGCAACCATCACTGCGGCTCCTGC	200	279
A00202:1331:HH2V7DSX7:1:1108:32434:17989	GTAATGGGGGGCTGG	ACTGGCCGCTTGACGAGCAGGGCGTGGTGGCACGCGCCTGTAATCCCAGCTACTCAGGAGGCTGAGGCAGGAGAATTGCTTGAATCCGGGAAGCAAAGGCTGAGTGAGCTGAGATCACGCCACTGTACTCCAGCTCTGGGCGACACTGCAAGACTCCATCTCAGGGGGAAAAAAAGCGAGAGAGACACTGCGGCTCCTGA	200	279
A00202:1331:HH2V7DSX7:1:1108:3351:18004	GGTCAAGATAGCGGG	ACTGGCCGCTTGACGGGGAGGCCTAGGCGGGTGGATCACGAGGTCAGAGTTCGAGACCAGCCTGGCCAGCATGGTGAAACCCCATCTCTATGAAAAATACAAAAATTAGATGGGTGAGGTGGTGGGCGCCTGTAATCCCAGCTACAGCTACAGGCAGGGAGTATTGCTTGAACCCGGGAGGTGGACACTGCGGCTCCTGC	200	279
A00202:1331:HH2V7DSX7:1:1108:3658:18004	CTCATCCATTACCCC	ACTGGCCGCTTGACGCTGGAGGGGTGTGGACTTCACCTCCCTGCTATGCTTTCCACAAAGGCATGCAGATGCAAATGAAGGAGGAGAGAAAGGCATGCCGGCAGTGCCCGCAGAAGAGCAGTCCTTCCCCTGGCTGGGGGTCATTTGCGTGTCTCTCTGTCTCCTATCAGGCTGAGAGCAGTGAGCACTGCGGCTCCTGC	200	279
A00202:1331:HH2V7DSX7:1:1108:6479:18004	CGCAATATAGCGACT	ACTGGCCGCTTGACGGGCTGGGGGTTTGAAGAAAGGGCTGGGCTGGAGGTGAGGGGGTTGTGTAGAAGATTGGATTCCATGCAAATGCAGACGTCAGGGAGTCTGGAAGGCTTTGGAACAGAGCTGGACTGGAGGCTTGTCAGGTCCCTGTGGAGAGGGAAAGAAAGCAACAAATCCCATGGGCTCACTGCGGCTCCTGC	200	279
A00202:1331:HH2V7DSX7:1:1108:6786:18004	GCTCGTGACGGTGCA	ACTGGCCGCTTGACGGGATTACAGGCACGCGCCACCACACCGGGTAATTTTTGTATTTTTAGTAGAGATGAGGTTTCGCCATGTTGGCCAGGCTGGTCTTGGACTCCCGACCTCAGGTGATCCACCCACCTCGGCCTCCTAATGTGCTGAGATTACAGGGTGAGCCACTGTGCCTGGCCTTGGGTCACTGCGGCTCCTGC	200	279
A00202:1331:HH2V7DSX7:1:1108:8052:18004	TAATTGCCTATGCCA	ACTGGCCGCTTGACGTAGGTGAGCAGATGGTTAGTAGCAAGAGAAGATACAGATTTCCAATAGTAAGGAGACTGAGATTTTCATCATGCTTTCCATAAAGAGGAAAATTTAGACATACTTTCAGAGCATGTACAAGTAGTAAAAATTGTTCTTCCTGATACACAGCAGGATATCACAGTCATCTTCACTGCGGCTCCTGC	200	279
A00202:1331:HH2V7DSX7:1:1108:10257:18004	GTTTGCGCCATTAGT	ACTGGCCGCTTGACGAAGTAGCTGGGATTACAGGCACCCGTCACCACGCCTGGCTTATTTTTGTATTTTTAGTAGAGACGTGGTTTCAGCATGTGGCCAGGCTGGTCTGGAACTCCTGACCTCAGGTGATCCATCTGCCTCAGCCTCCTGAAGTGCTGGGATTACAGGTGTGAGCCACTGCGCCTCACTGCGGCTCCTGC	200	279
A00202:1331:HH2V7DSX7:1:1108:10655:18004	CAGGCTGTACGGCCC	ACTGGCCGCTTGACGATGCCTGCAATCCCAGCACTTTGGGAGGCTGAGGCGGGCAGATCACTTGAGGTCAGAAGATCGAGATCATCCTGGCCAACATGAGGAAACCTTGTCTCTTCTAAAAATACAAAAATTAGCTGGGCATGGTGGCGCACGCCTGTCATTTCAGCTACTTGGGAGGCTGAGGCCACTGCGGCTCCTGC	200	279
A00202:1331:HH2V7DSX7:1:1108:10926:18004	TTGCCCCCCGGTTAC	ACTGGCCGCTTGACGCAGACATTCCCTTGCTGGTCAACTGAGGGCTCTCTAGACCCTCCCACTGCTATGCATCTTGAATGCCTCTGGCATGGAGAGTCTATGTATTTCTGTGTACTGTGAGTGGCTCTGGCAAGAGGGCTTAAAGAGTCTGTGTGTTTCTAAGAATCTCCCATCTACAGCAATGGCACTGCGGCTCCTGC	200	279
A00202:1331:HH2V7DSX7:1:1108:12264:18004	TGAGGTTCCGTATGC	ACTGGCCGCTTGACGAGGTGCCCATTTGTGTTGTCATCCTGCAGGGCCTGTGTCTACACTGCAGGTCCTCTGGGGTTTGGGAAATCCTCAGAAATAATGAAGACTCCAGCAGGCAAGCTGGGCGCCTGAGCATGGGTCGTGCTGGTAGAGGATAAGTTCCTGGGCTGGCTGCGGTAGCCAGGCCTCACTGCGGCTCCTGC	200	279
A00202:1331:HH2V7DSX7:1:1108:12771:18004	AACCTCTTTGGCGTA	ACTGGCCGCTTGACGTCAGCTCACTACAATCTCCACCTCCCGGGTTCAAGCAATTCTCCTGCCTCAGCCTCCCAAGTAGCTAGGATTACAGGCATGCACCGCCAGGCCCAGCTAATTTTTCTATTTTTAGTGTAGATGGGGTTTCACCATTTTGACCAGGCTGGTCTCAAACTCCTGACCTCAGGCACTGCGGCTCCTGC	200	279
A00202:1331:HH2V7DSX7:1:1108:14597:18004	TAATCCGGATCCAAC	ACTGGCCGCTTGACGACACTACTTAGAGATATGTATGAATAAAAATGGGTCCAGATTAAAGTTTGGACTTCTATCATACAAAAGACGAGAATCCCATAATGCCAGGACACTATCCAAAGCTTAGTGGGCTATGGAGAAGGTTATGGTGGCTCTCAGTACTAGCAAAAGAAGCTAGTGGCTCTGCACACTGCGGCTCCTGC	200	279
A00202:1331:HH2V7DSX7:1:1108:16224:18004	TTTCTATAATTGTTT	ACTGGCCGCTTGACGATTTCAAGACAGCAACAGCAGAGCATTAAATGGAGCACAGGGACCCTCTGCCCACAAGGCCCTGGGCAGCAGCCCACAGGTCTCACGTCCGTGTTGCCGCCCCTATGGGTCCCTCCGAAACTATGCCCCAAGGAGTTAAAGACGTCAGGGACTAACAGAAATTCTTGAGTCACTGCGGCTCCTGC	200	279
A00202:1331:HH2V7DSX7:1:1108:17183:18004	CGAATGGAAGATATC	ACTGGCCGCTTGACGTGCAGGCTGCCTGGCACCCGGGGCTAAACAAAGGCCACTGCTCTCCTTCACCGCGCAGCCCCCAGGCCTGCAGCTCCATGCCCCTCAGGTTGGGTGCAATGCCCCTGGTGCAGATTCTGCTCCCCGGGCCCTCTCTCAAACACCTGAGCAGGCTTGTGTCTCCCAGGGGACACTGCGGCTCCTGC	200	279
A00202:1331:HH2V7DSX7:1:1108:18502:18004	CGGTACTGATCTAGA	ACTGGCCGCTTGACGGCAGAGGCCAGGGATGCTACAAAACGTCCCGTAACACACAGGACATACCACACCAGAGACTGATCTGGCCCCAAATGTCAATAGGGCTGAGGTGGAGAACACGGGTCCACACAGAAGAGGAAACCAAGGCTCAGAGCAGTTAATGAAGTTGCCCAAGGTGACAGCGCTGGCACTGCGGCTTCTGC	200	279
A00202:1331:HH2V7DSX7:1:1108:19027:18004	ACAATCCGGGGGTGG	ACTGGCCGCTTGACGATAGCAGTTAAGGGTGTAAGCTATAGATTCAGATTGCCTTGGCTTCACTGCTTTCAGTGTGCACTTAGGAAAGTTACTTAGCCTGTTTATTAGGCCCCGGGTTCCTCACCTATTAACTGTACTTGCTGCCTAGAGTTGTAGTGGGAGGTAGATGAGACGATCCATGCAGACACTGCGGCTCCTGC	200	279
A00202:1331:HH2V7DSX7:1:1108:23222:18004	TGAAAAGTGAGGGAC	ACTGGCCGCTTGACGGGTTGCAATTGGATGTCTCCATGGGCCCTCAATTTCTGCTCCAAAGACAACAGTAAAAGAGGTTAAGGGGTCCTTTCCCCTACCCCACTCCACTGAAACCGTGGCCTAGTCTGGCCCAAAAGGAACTGGTTGCAGATGGCAAGTAGCGTCCTCTGTTGTCTTCCCCCAGTCACTGCGGCTCCTGC	200	279
A00202:1331:HH2V7DSX7:1:1108:25355:18004	CGTAAAGGATAACAT	ACTGGCCGCTTGACGGCTCCGCATCCGTGACTGAGGGTCCCTGCGCACCACAGCCTCTCTGCTCCTCACGTCCGTGGCCACAGAAGCAGAGCGACAGAGCGACACATCCACAGGCGCCCCTGGGGAAATGGGACCAGCCTAATCTCGCGGAGTGCACTGTGTCTTGCTGCCTGGGTGCCCTCTCCCACTGCGGCTCCTGC	200	279
A00202:1331:HH2V7DSX7:1:1108:31394:18004	GAACCGGGAAGTATT	ACTGGCCGCTTGACGAGCATTCAGCAATTCATGAGTTGGGCAGCACTAGACCACAAGTGCTTCATGACTCCTCAGAGAAAGTCCCTAGTCAGAAGTTAACTGGTGGTTTTTGATTAGTTAAGTTTAGGTTTTGTTTTACTGCTTACCCTGAGTGAGATTCGGTTTGCTTACACAGAAACTCAAGGCACTGCGGCTCCTGC	200	279
A00202:1331:HH2V7DSX7:1:1108:18439:19210	TCATAGTTTCAATCA	ACTGGCCGCTTGACGAAGTAGCTGGGATTACAGGCACCCGTCACCACGCCTGGCTTATTTTTGTATTTTTAGTAGAGACGGGGTTTCAGCATGTGGCCATGCTGGTCTGGAACTCCTGACCTCAGGTGATCCATCTGCCTCAGCCTCCTGAAGTGCTGGGATTACAGGTGTGAGCCACTGCGCCTCACTGCGGCTCCTGC	200	279
A00202:1331:HH2V7DSX7:1:1108:18475:19210	GATGACCGCCACACG	ACTGGCCGCTTGACGATGGCAGAGAAGGCAGGCCCCCAAGAGGGAGCCGCACAGCAGCATGGAGCCACTGGGCTGAGAGCACGGGGCCAAGAGAACCTCCCCCAGACCGACAAGGCCCGTCACCCACAGGTTGAAACAGCTCCTCCGACGACAGCACCCCAGACAGACACTGTCCAAGTCATCCACACTGCGGCTCCTGC	200	279
A00202:1331:HH2V7DSX7:1:1108:18873:19210	TTTGGGAAGAGGTGA	ACTGGCCGCTTGACGACACAACTTTTGATTTTCACAGTTGAGAGCTTTTCCATTCTAACAATGTAATGAACCATATAGGGAGATGGAGCTGAAGACTCCACTCTCTACAGTCGAAAAGGATAAAGTGTAAGATATTCAGAGAGAAGTTTGATTACCTCCCCAGCTCTTGAGGAATATTTTAGGCTCACTGCGGCTCCTGC	200	279
A00202:1331:HH2V7DSX7:1:1108:19596:19210	GGCATTGCACTCCGG	ACTGGCCGCTTGACGTGGGAAGAGCATTATCAGGCTACGAAGACAAGAGTGGGGTAAAACAGCAGAGATCAATGAGATCAGAGCACACCCTCGGAGGAAGGGATACATGACAAATGCCTGAACGGAGAGAGGGAGTGAACTGTGCAAACACACAGCCAGGAGTTTTCCAAGGACAGGGAGGAGAACACTGCGGCTCCTGC	200	279
A00202:1331:HH2V7DSX7:1:1108:19723:19210	AACGTCACATAATTA	ACTGGCCGCTTGACGATCTTCTCTCAGCAAGGCCATCTGTCATGCCCTGAGCAGCAGTGGGGGAAGGGGACCACTTGTGGGCTCCTGTCAACTGTTTTCCCCACTAAACCACTCAGCAAAGATTCCCTTTCAGTAGATTCAGCCCAAGCCAGAACAAGCCCCGAAGTGGGGAACCTGAGCACATACACTGCGGCTCCTGC	200	279
A00202:1331:HH2V7DSX7:1:1108:20338:19210	AGGCTTTGACAGGTT	ACTGGCCGCTTGACGAAAAAAGAAATAACACCTATTCTACATAATCCTGAGAGAAAGTAGAAAAGGACAAAATACGGCCGGGCGCAGTGACTCACGCCTGTAATCCCAGCACTTTGGGAGGCCCAGGCAGGCAGATCACGAGGTCAGGAGATCGACACCATACTAGCTAACATGGCGAAACCCCACACTGCGGCTCCTGC	200	279
A00202:1331:HH2V7DSX7:1:1108:20374:19210	AGGCTTTGACAGGTT	ACTGGCCGCTTGACGAAAAAAGAAATAACACCTATTCTACATAATCCTGAGAGAAAGTAGAAAAGGACAAAATACGGCCGGGCGCAGTGACTCACGCCTGTAATCCCAGCACTTTGGGAGGCCCAGGCAGGCAGATCACGAGGTCAGGAGATCGACACCATACTAGCTAACATGGCGAAACCCCACACTGCGGCTCCTGC	200	279
A00202:1331:HH2V7DSX7:1:1108:20898:19210	TCCAGGTACCGTGAG	ACTGGCCGCTTGACGTAACACCCAGTATCCTGACCTTTACAATAATCATTTTCAAAGGTTTTCTTGTGGTTTTATTTCTCAGGTGTACATATCTAGACACTATAATTTTGTCTTTCCCATTTTCAAGACTTGATATGTCATTTAAAGTTTCTTTTAATCTACAGGCATTCATCTTCTCCCTCTCCCACTGCGGCTCCTGC	200	279
A00202:1331:HH2V7DSX7:1:1108:21712:19210	CCGTGCTTAGGCTCT	ACTGGCCGCTTGACGTTGGGGCACAGTGAGACCATCCTGTAGTCACCACAAACAGCAGCCTGGGACCCTGGGAGATGTCATGTGTATTCTCCAAAGTCTAACAAGAAGAAGATGCTGGATTCTTGTAGACTTTCGGGCTTCAGTAGAATTTAGATGTATTTGAGATTTTAGTGAAACATACAACTCACTGCGGCTCCTGC	200	279
A00202:1331:HH2V7DSX7:1:1108:21748:19210	CTAACGACTGCACCA	ACTGGCCGCTTGACGTCCCTGGTAGCCCAGGCCTGTGACATCGCTGAGCATCCAGCCAGGAGGCTCCACCTCAACAGCTCAGGCCCTGTAGCACCCTGCGGGAAGCCCACCAAACACCCAGGGCAGATCCTCTTCCCTGCAAGATTGAGGGAGTCACGAATCACACAAGCAAAGGAAGGAAGCATCACTGCGGCTCCTGC	200	279
A00202:1331:HH2V7DSX7:1:1108:21875:19210	AGATTAGCGATGTTC	ACTGGCCGCTTGACGCAGTAGGGGATGGTAATGTTCTTTGATTTGTGGACTCTGTTTGATTTGTGGACAAGGTTTTATTTCCTGTCTTTGGGGTAGGAGTGTCTGCCATATCCACAAATTGGCTCTTCCCATTTGTTGTATTCATTTAGTTAGACCATGATTGGAAAGCCTCACTGGCTGTGCACCACTGCGGCTCCTGC	200	279
A00202:1331:HH2V7DSX7:1:1108:23538:19210	GATAAAAGCCCGAGC	ACTGGCCGCTTGACGAAAGAGACGTCATCCCTGACCACTTTAATATCTTCATCATTTACCTTCTTTCACATCACTGTTTTATTCCCTTCACAGTAATCATCACATGTGTAATGTACTGGGTTTGTATCTTGGTTATCATCTGCCTTTCCTACTACAATGTAAGCTTCATGAAGGAATGTTATTTGCACTGCGGCTCCTGC	200	279
A00202:1331:HH2V7DSX7:1:1108:23918:19210	TCCCCTCTCATGGGC	ACTGGCCGCTTGACGTTTTTAGTAGAAACAGGGTTTCACCATGTTGGCCAGGCTGGTCTGGAACTCCTGGCCTCAAGTGATCCACCCGGCTCAGCCTCCCGAAGTGCTGGGATTACAGGTGTTGAGCCACCGCGTCCAGCCTCTCCCCCAAATTCAGAGAGCAAATTTAAGGCACTGCGGCTCCTGC	187	266
A00202:1331:HH2V7DSX7:1:1108:26503:19210	CTTCTCCCAGCAGGG	ACTGGCCGCTTGACGGCTTGAGGTATCTTTCTGATTCATCCCCTCACCCCCAGGGTAAGACTTGTAAAGTAGATGCACAGCCAGCGGATGATTGGAATGGATGGATAGAAGGGGTCCTGATGGAATATCAGGCCGCAGCAAGCAGGGGAAAGAGGCCGTTTTGGCATGGTTGCTGATGTATGGGACACTGCGGCTCCTGC	200	279
A00202:1331:HH2V7DSX7:1:1108:26738:19210	CCTAAATCCCTGGTA	ACTGGCCGCTTGACGTTTCACAGCTTGTTACCACAGAAGAGATTATGTTCGAGTGTGTATATGTGTTCATGAATGACATAATTGTAACTCAAATTCCACATCAAAATGGTTATTTTATCCAGAAGTAATTTTTCAGGTAACCTGGTAATAAGTTTAAAGGCAAGAGCAAATGAAGGCAGGTACTTCACTGCGGCTCCTGC	200	279
A00202:1331:HH2V7DSX7:1:1108:27389:19210	TCCAGACCCTAACAG	ACTGGCCGCTTGACGGGATGAGGGGTGGGAAGGAAAGCTGCCCTGACTCTCCACTGTCCAGGGAGTGAGGGAGCTGGCAGCCCAAGCCTTAATTGATCCCTAACTTGAGGGAGCCCCACATTGGTGTGTGCTGTGAGGGGACACAGAGGAACCTACACCCCAGACCTCTCTTTGAGGGGCTCAGGGCACTGCGGCTCCTGC	201	280
A00202:1331:HH2V7DSX7:1:1108:28402:19210	TATTAAGGGAATCAT	ACTGGCCGCTTGACGAACCTCCACCTCCCAGGTTCAAGCGATTCTCCTGCCTCAGCCTCCCGAGTAGCTGGGATTACAGGTGCCCACCACCAAGCCTGGCTAATTTTTTGTATTTTAGTAGAGACGTGGTTTCGCCATGTTGGCCAGGCTGATCTCGAACTCCTGACCTCAGGTGATCCACTTGCCACTGCGGCTCCTGA	200	279
A00202:1331:HH2V7DSX7:1:1108:28763:19210	CGCTCCTCGGCAATC	ACTGGCCGCTTGACGACCCATTCTTATTTCTACTAAGTGTATTAGTTATTATTGTTGTGTAACAAGCTAGCTCCAAATTTAGCAGCTTAAAACAATTATTATCTCAAAGCTTCTGTGAGTCAGAAACTTGGAGCAGATTAGCTGGGTAGTTCTGATACAGGTCTCTCAGGGGGTTGTAATTAAGACACTGCGGCTCCTGC	200	279
A00202:1331:HH2V7DSX7:1:1108:30933:19210	GTGACAACGAAACTA	ACTGGCCGCTTGACGATCTCTACTAAAAATACAAAATTAGCAGGGCGTGGTGGCGCATGCCTGTAATCCCAGCTACTCAGGAGGCTGAGGCAGGAGAATTGCTTGAACCTGGGAGGCTGAGGTTGTGGTGAGCTGAGATCGTGCCATTGCACTCCAGCCTGGGCAACAAGAGGGAAACTCCGTCTCACTGCGGCTCCTGC	200	279
A00202:1331:HH2V7DSX7:1:1108:32434:19210	GGAGCTGCCGCTTAG	ACTGGCCGCTTGACGAGCTTCCCTGGTAGACAACACTTATAAGCATTGTGACAACTTGTTTCTGGGAGAATTAAAAGTCTTGCATGACTCTATTGGGAGAGGACTTTTGAAAACTTGCACGTGGTTTCCTCTGGACTTTGCCCCAAGCACCTTATTCTTTTGCCAATTTTGTTTTGTGTCCTTCACACTGCGGCTCCTGC	200	279
A00202:1331:HH2V7DSX7:1:1108:4038:19225	GCCCCTTAAACGCAT	ACTGGCCGCTTGACGTGAAGTTAGCAAACCTAATGAAATATTTTGTGCAATAAAACATTGTTTTCATTTGTGACATAAATTCATTCTTATCTACTTCCTCAGTTGATTTTGTATTTATTGGAGCTATAAACAGCTCCCAAAACTCAGCCTACTTCACTGACAAGGACTCTGATTTCCGTTCAGTTCACTGCGGCTCCTGC	200	279
A00202:1331:HH2V7DSX7:1:1108:6515:19225	GGGAATTGACACAAT	ACTGGCCGCTTGACGGAAACAGGACTGCGGCAGAGGACTAGGGAACAGGAAGATAACCACTATTTTTCAGCAGAAGCCATTAGGTCAGGATGCTACTACCAATGCCACCACAGGGTACCACTGCTGGACACCACCATCCCTGTGAATGATGCCCAACTGTTTGTCTTTGTGCCACTTGTTCAAGACACTGCGGCTCCTGC	200	279
A00202:1331:HH2V7DSX7:1:1108:8124:19225	GGGTGGGCCCTTCAC	ACTGGCCGCTTGACGCTGAATTTTGTATACATCTTAATGTTCTGTTTGTGCTGGCTTACATATATGTAAGTAAAATGGTTTATAATGTTTTAATACCCAAGTATTGGGTATTAGAAGAATTGAAAGATTATCTACATAACAAGAGTGTATAGTCTTGAAAAAGTGGAGTCTGTTATGCATTATGCCACTGCGGCTCCTGC	200	279
A00202:1331:HH2V7DSX7:1:1108:8486:19225	CAGATAGAAATCACC	ACTGGCCGCTTGACGAAAAATACAACAATTAGCCAGGTGTGCTGTTGGGCACCTGTAATCCCAGCTATTCAGGAGGCTGAGGGAGGAGAATCGCTTGAACCCAGGAGGCAGAGGTTGCAGTGAGCTGAGATCATGCTACTGCACTCCAGCCTGGGCAACAAAAGTGAAACTCCATCTCAAACAACCACTGCGGCTCCTGC	200	279
A00202:1331:HH2V7DSX7:1:1108:11270:19225	GCAAAAGCTGGTACG	ACTGGCCGCTTGACGAGGTGACAGAAGGTAGAAGACAAGGGGGTTGGGGACTCTCAACCCAAAAACAAGGACCCGTGCCCTTCACCCTCAATTCTGAGAGGCCACAGCCAGGGTGTTGACATAGCCATGAGCACCCCCCTCGTTCTCCGAGATGCAGTGGCCCAGCTGGGAGCCTCCCTGAGGTGCACTGCGGCTCCTGC	200	279
A00202:1331:HH2V7DSX7:1:1108:12066:19225	TGGAAACTTGTGAAG	ACTGGCCGCTTGACGTTCTCAGCACACTCATCCTGCCACTTGAGAATTGGCTTGAGTGAGCCAGCATCGCAGACAGGTGCTCACGCTATCCCTCAGTGCTGGAGTGAAAGAAGAATGAGAACCACTGATGGAAACAACTAAACGTTAAGCTGCTGGGCAGCAATGTAAAATCCCAAATATTAAAACACTGCGGCTCCTGC	200	279
A00202:1331:HH2V7DSX7:1:1108:13458:19225	ATCTGCATACAATTT	ACTGGCCGCTTGACGGTAAACAACATGATCTTAAGTATAGAAAGCCCTAAAGATTCCACACCCAAAAAAAACCCACCTGTTAGAACTAATAAACAAATTTAGTAAAGTTACAAAATCAGCATGCAAAAATCAGTTGTGTTTCTATACATTAACAACAAACCATTTAAAGAAGACACAAATATATGCACTGCGGCTCCTGC	200	279
A00202:1331:HH2V7DSX7:1:1108:14886:19225	TCCTGTACTGCCCAA	ACTGGCCGCTTGACGTAGGGCCGTGCAGATTAAGTAAAATAGTAAGTGTGAACCACCCAGCATAATCTAGTCCTGGGCATCGTAAAGGACAATGGGAAAAGAACACAGATCCTGGAAGAAGGCCCCCAGGTTTGAATTGTATTTGCCACCTACTAGCTGGGTGATGGGGCTGATACATTATCTCACACTGCGGCTCCTGC	200	279
A00202:1331:HH2V7DSX7:1:1108:15845:19225	CCAAAGAAGATGGAT	ACTGGCCGCTTGACGGTGATGGAAGAAGACTCTGGCGCCCCGTCTCCCCGTGGATTAGCGGCCCTACTGTGAGATCCTGGTGATCTTGATGATCGAGGGTTATTTGAAGCAGTTCATTTTGTGCTGCAGTTCATTGAAATGCCACCACCCAGAAGACCCCTGAGTTTCCAGAGGTCCTGGTGCTTCACTGCGGCTCCTGC	200	279
A00202:1331:HH2V7DSX7:1:1108:16875:19225	GTGCTAGGTTGGTAA	ACTGGCCGCTTGACGAGACGTTTTATTCATTTTTAAAGTTAAAATTCATCCTGACAATGTTCCCATGGAACAGAAGGAAATTTGACTGCATCTTATAGGAGAGAAAACCCAAAACCCAAATAGATGAAACACGTCGATGTGATGAGGAAGCACGACTGGAAAGCTCACATAAGCTCTGCCGTGGCCACTGCGGCTCCTGC	200	279
A00202:1331:HH2V7DSX7:1:1108:18394:19225	GACATGAGTTTCGTG	ACTGGCCGCTTGACGAAACAGGGTCAACCTCCTCGGAAAAGCCAGTCAGAGACTATCTAATGCCCTCAGAGCAAAGTCCAAACTCTGTTGGGGGTGGGGAAGTTGTAGGCCTTGTCTAGTTCTTCATCCTCATGTGCCCTCATTTGTTCCCTCTTCCCCACCTCACCCCACCCCACCTGGACAGCCACTGCGGCTCCTGC	200	279
A00202:1331:HH2V7DSX7:1:1108:19081:19225	AGTATTCTTATCCAA	ACTGGCCGCTTGACGTTGCATTCCGTCCTGACACTTCCTCACTGCGGTAGCCTGGAGAGCAGGCCTTTGTCCACAGGCGGGCAAGCGTGCTGTTTACAGTCTGGCCACAAAAAAACACTTGCCTATTCATGGCTAATTTGAAAAAAAAAAACAAAAAAAACAGGCATTCCAATATTTTTTTCTACCACTGCGGCTCCTGC	200	279
A00202:1331:HH2V7DSX7:1:1108:22281:19225	TGGAACGCGTGCATC	ACTGGCCGCTTGACGATATCCTTCAAGGAGCCTGTATTTACAGAGAGAGCAAGGCGGGTGCCACTGCTCCACAGGCCCCATGTCAAGAAGGAACAATGTATGGCCCTAAAGAGAATGGCTGTGCGGGGAATCAATGCAAATGCAGTTTCTTTTCCCAGGGTGATGCTCCTGAGCAGGGTTCAGCCCACTGCGGCTCCTGC	200	279
A00202:1331:HH2V7DSX7:1:1108:24560:19225	GTCCCTTATTGCTGG	ACTGGCCGCTTGACGGTTGGTTTGCATTTGGTAGGTTTGGAGAGGTACAGGTCAAGAGATACCTGGCAAGCTGCAGTAGAACAGTTCTTGACCATGGACTTGGTCCCAGGCTCTGCCCAGCTAGTAACGTGCAGCTTGACTTTGGATGAGTTACCTCCCTTCTCAGCCACCGTGCTGGTCAGTGGCACTGCGGCTCCTGC	200	279
A00202:1331:HH2V7DSX7:1:1108:24994:19225	TGTGAGTGTTAGCTG	ACTGGCCGCTTGACGAATCGCTAAACTGGTCCCCAGAGGCCCCATGGTGGCAATACTGCTCCGCTGACGTCTGCTGTCGGTGGAAGGAGTATAACTAAGTCAGTCTTTTCTTGCGTTCTAACAAACGGATCGTAGTTTCGTAGCATAACCTGATTCACCATAGCTGACGATAGTGTACAGAGGGTCACTGCGGCTCCTGC	200	275
A00202:1331:HH2V7DSX7:1:1108:25174:19225	CCTTGCTGCCACGGT	ACTGGCCGCTTGACGCTCAGGGCTGGGGCCTCAGGGCACCTGTCCTCCCCTTCGTGGTGCGAGGGCATCCCAGGGTGCGCTTGGGCACCTGCTGGCATTCAGGACCTCAGTTACTGACTCGCTGGCCTCATGCTGTTGTTTCCATCACAGCCGTCTCCCGGGTCACACTCGGCTCTACCCGGGAACACTGCGGCTCCTGC	200	279
A00202:1331:HH2V7DSX7:1:1108:27416:19225	AATCAATCGCGTGAG	ACTGGCCGCTTGACGAGGGAGGCTGCAAAGGGGAATTCTCCCTGGAGGGGTTGGGTGACCCTTCCACTCCCACTTCATCATGAGGTGAAGCGTGCATGGCCCAGAAACACACACACAGCTGGATTTCCCCCCTCTGCCTTTGGAAAGTGGCATTCAGATGTTCTGAGAATGCACACTGGCTCAATCACTGCGGCTCCTGC	200	279
A00202:1331:HH2V7DSX7:1:1108:28483:19225	GCTTGGATGGAGAGT	ACTGGCCGCTTGACGGTCCCTGACCCCTGAGAAACACACTTGGGTGCAGACTGCAAGAAAGAAATTGGCCTTTCCTAATGCTCCTGGATGACATGCACATGCTACAGTGGGGGACAGGGTGAGCTGATCTTCAGGGTCTTGGAAGGTGTGTGTGTGTGTACCTGCAGTCGGCAGGTGGGTTGGATCACTGCGGCTCCTGC	200	279
A00202:1331:HH2V7DSX7:1:1108:29297:19225	CGCCTTTGGACCCGT	ACTGGCCGCTTGACGTGAAGGGGGAATATAGTAGAGAAAAAAAGTGCCAGAAGATAGGAATGCCTGTTGCAAAGCTAGTTTCAAAAATGATACGGGCCTGAACAAAGCCACTGGCAGTAGTGATGAATCTTCCTAAAGCACCTCTTCGATCATCTCACCCCTCTGCCCAAAAAGGACTCCCTAACCACTGCGGCTCCTGC	200	279
A00202:1331:HH2V7DSX7:1:1108:29695:19225	CAAGCTACGATTAGA	ACTGGCCGCTTGACGTCAAGTGATTCGCCCACCTCGGCCTTCCAAAGTGCTGAGATTACAGGCATGAGCCACCGCGCCTGGCCTCCATTTGATTTAGTTCTAGGAAGTCCTTACATTTACCTGTCTCTAAACCCTTTTCTCCTGCCTCAGCATGACATTGTGTCCGATTAAAAGGTGGCATCTGTCACTGCGGCTCCTGC	200	279
A00202:1331:HH2V7DSX7:1:1108:30038:19225	GCAACCCGAAATCGA	ACTGGCCGCTTGACGGTCCCCAAGTCCACACTAAGCCTCCGTGGCCTGCCCAACATCCATACTGCACCCTGAATGTCTATCAGCATTTCAGCCTCCACCAGGCTCCTGCTCCTTCCCAGGGACCTGCTCCTGCCTCCCCGCCTCTTCCTCCCCTTGGCTTCCGGAGGAGTGCCACCTTCTCGCCACACTGCGGCTCCTGC	200	279
A00202:1331:HH2V7DSX7:1:1108:30147:19225	TAAACACTAACTGCG	ACTGGCCGCTTGACGGGGGACAAGCATGAGATGAAGTTATTTTGAGGAACCCTGGGAAGAAGTTGTATCATGGAGAAGGGCTGTGTGGGTTTGGGGCCACCCACAGGCTTCAGTGGTCTAGCATCTCTTCTGCTTGCTGCTCACACTGCCTGAACAGCTCATTTTGACTGATGTGCTTCGGGTTTCACTGCGGCTCCTGC	200	279
A00202:1331:HH2V7DSX7:1:1108:31882:19225	TCAAGCTACCCAAAC	ACTGGCCGCTTGACGGCAGACATTTTATGGAAGCTCTGTTATGCTGGATTTTCCATGCTGACACCCTCCTCACCCTTCCACTCTTCATCAGAATGAACTGGTTCCATATTCCATTTGCTGTCTCTGACAAATCAATTTTTGCTAGGGTAATAAAAGGTACACTAAGAATTACAAGATGATTGACTCACTGCGGCTCCTGC	200	279
A00202:1331:HH2V7DSX7:1:1108:32298:19225	TGGCTCCGTAAATCG	ACTGGCCGCTTGACGCTCTGTGATGTGGAGTAGGGGCTGGGGCTCCTTGGGTACAAGGCAGGGAAAAGGGGAGGGCGGCGGGGTTGAGGAAGCTGCTCCAGGCTTCCAGGCCAGACCATCCCAGAATGAAAGGAGTTTTCCCCATGGATCTCCAGGCCTTCTCCATGGAATTTAGACAGCTGAAGCACTGCGGCTCCTGC	200	279
A00202:1331:HH2V7DSX7:1:1108:32732:19225	TCGTTGCATGACCGA	ACTGGCCGCTTGACGGGGGCTAGGGGGATAGAGATAGGGTCTCACCATGTGGGCAACTGGTCTCGAACTCCTGGGCTCAAGTGATCCTCCTGTCTTGGCTTCTCAAAGTGCTGAGATTACAAGCATATGCCACTGTGCCCAGGAAATCTGAAAAATGTTGAGTTTTTCTCAATCTAGCTAAAAGTCACTGCGGCTCCTGC	200	279
A00202:1331:HH2V7DSX7:1:1108:1407:19241	ATACCGGAGTGGGGT	ACTGGCCGCTTGACGGATAAGTGTCTACATGCAAAGAATTCCTGTGCCTATCTCCCCCACTCCTACTCCCCACTTTTTTTTTGGTCCTGCTTTTTTATATGTGCATTCTCAAGGGGGTAATATCACCCCTAAGGGGGTAAAAATTGGTTTTTGAGGGATGTCTTAGTCACTTTGTGCTGCGATAACACTGCGGCTCCTGC	200	279
A00202:1331:HH2V7DSX7:1:1108:4336:19241	AGTAGAGTTCGGCAC	ACTGGCCGCTTGACGACCCTACATTTCTGTTCTGCCAAGGGGACTGAAAACATAAAAGTCATGCTGGATGAATAGGGCTGCCCAGTAGTCAATGAGAAGCGAGGGCTTTTGAACAGGCAGCAATCTCCTTTTGCCTCACAGACCCCGGCTGCTTGTTGTTTGGCTGCTTTGTTTGTCTCTGTGTCCACTGCGGCTCCTGC	200	279
A00202:1331:HH2V7DSX7:1:1108:4625:19241	CTGTCAGGCAGTGCA	ACTGGCCGCTTGACGTCTGTAGGGGTGGGAGCGGGGGCACAAACCTCAGATTTAGAATCCTGTGGCAGGGACCCCCATACCCACAGTTCAACCATCGAATGCCAGGGGAGAAGGAGGGGTCCAGGGCCTCCCGCCTCCCTTCCTAGCTGGGAGATGCGAGGCCAGCAAGGAAGGAGGGGGCATCTCACTGCGGCTCCTGC	200	279
A00202:1331:HH2V7DSX7:1:1108:4716:19241	CTCGCCCGTCACACC	ACTGGCCGCTTGACGCCTCTGCCTCTTGGGTTCAAGCAGTTCTCCTATCTCAGCCTCCTAAGTAGCTGGGATAACAGGTGCCCGTCACTATGTCCGGCTAATTTTTGGTATTTTTAGTAAAGCTGGGGTTTTACCATGTTGGCCAGACTGGTCTCGAACTCCTGACCTCAGACGATCCGCCCGCCCACTGCGGCTCCTGC	200	279
A00202:1331:HH2V7DSX7:1:1108:7102:19241	TAACAGGTAGACAGC	ACTGGCCGCTTGACGACTCCAGACCCTGTTTGCCTGGGTATCAGCAGTGGAGGCTGCAGAACAGCGAATATTGCTGAACAGCAAATGTTGCTGCCTGATTGTTCCTCTGGAAGTTTCGTCTCAGAGGGGTACTCGGCAGTGTGAGGTGTCAGTCTGCCCCTACTGGGGGGTGCCTCTCAGTTAGGCACTGCGGCTCCTGC	200	279
A00202:1331:HH2V7DSX7:1:1108:8079:19241	ATCTAATTTACAATG	ACTGGCCGCTTGACGCAGAATTGAAACTGTAAAACTACAAATCATTCTTCAAATGGAGCCCCAGATGCAGTCTATGACTAAGATCCACCGCGGACCCCTAGAACAGCCTGCTAGCCCATGCTCCGATGTTAATGACATCGAAGGCAACCCTCCCGAGGAAATCTCAACTGCACAACCCCTACTACCACTGCGGCTCCTGC	200	279
A00202:1331:HH2V7DSX7:1:1108:11315:19241	CGATAGTCAGACCGA	ACTGGCCGCTTGACGCATGCCAGGCTAATTTTGTATTTTCAGTAGAGATGGGGTTTCTCCATGTTGGTCAGGCTGGTCTCAACTCCCGACCTCAGGTGATCCGCCTGCCTCAGCCTCCCAAAGTGTTGGGATTACAGGCATGAGCCACTGCACCTGGCCACAATTGTAGGTTTTATGTGCAGTGTCACTGCGGCTCCTGCAGAGTACCTAGACGTCCATCGTACGCTTATCCGGACGTGGACACTGCCAGGTGTAATCTCGGTCTGACTATCG	273	273
A00202:1331:HH2V7DSX7:1:1108:13051:19241	GATTACGGCTGGCGC	ACTGGCCGCTTGACGGACTGTAACTTCCGGCTCCCAGCTGGGACCCAGAACTTACACAGACATCACAGAAATGCAGATGGGGCTGGACGCGGGGGCTCAAGCCTGTGAGCCCAGCACTTCGGGAGGCCGAGGAGGGCGGATCACAAAGTCAATACATTGAGACCATCCTGCCCAACATGGTGAAACACTGCGGCTCCTGC	200	279
A00202:1331:HH2V7DSX7:1:1108:13214:19241	GTCAGGCCTTACAGA	ACTGGCCGCTTGACGTTTCATTAATTATTTATTTTGAGACAGAGTCTCACTGTGTCGCCCAGGCTGGAATACAGTGGTGCAGTCTCAGTTCACTGCAATCTATGCCTCCCGGGTTCAAGCGATTCTCCTGCCTCAGCCTCCTGAGTGGCTGGGATTATAGGCGTGTGCCACCACACCCAGCTAATCACTGCGGCTCCTGC	200	279
A00202:1331:HH2V7DSX7:1:1108:16143:19241	AATGTTAAAGTTGTC	ACTGGCCGCTTGACGTTGGCACCATGAATGTTACTTGAGGCTCTCAGTGGAACCCGTGTCCTTTCCTTCAGATGCAGGAAACAGAAGCCAGTTGGATGCATTCTGGGAGAATAGGAGTTGAGGAAATGGAGGCAACAACCATAGATAGATACTTTTTATGACTAAAGAGAATGAGATGAAAGGATCACTGCGGCTCCTGC	200	279
A00202:1331:HH2V7DSX7:1:1108:17065:19241	GGAACCCTTCAAGGC	ACTGGCCGCTTGACGCAAATGGCTGGGCACAGTGGCTCATGCCTGAATCCCAGCACTTTGGGAGCCAAGATGGGTGGATCCCCTGAGGTCAAGAGTTCGAGACCAGCCTGACCAACATGGTATAACCCTGTCTCTAAAAAAATACAAAATTAGCCAAGAGTGATGGCGCATGCCTGTAATCTCAGCACTGCGGCTCCTGC	200	279
A00202:1331:HH2V7DSX7:1:1108:18313:19241	ACTGGGCTAGTGAGA	ACTGGCCGCTTGACGACTTGGGAGGCTGAGGCAGGAGGATAGCTTGAGCCCTGGAAGTCGAGGCTGCAGTGAGCTGAGATCATGCCACTGCACTCCAGCCTAGATGACAAAGTGAGACCCTGCCTTTACAATAATCTCCTGTATCTTATGAGATATTCTGTTTCTTAAACATCTCATTTAGATGCCACTGCGGCTCCTGC	200	279
A00202:1331:HH2V7DSX7:1:1108:21206:19241	AATGACGCGATGTTA	ACTGGCCGCTTGACGATTTGCTGGAAGGCAGGGTCACTATCAGAAGACCTATCCCCTCACCACACACACACCATATGTGTGCACACATGCACACACAGGTACAAGCACACAAGTACCCATGCACACATCACCCACATGCACGCCCACCATAACTGCACACACATGCACACACACCCATACACATCACTGCGGCTCCTGC	199	278
A00202:1331:HH2V7DSX7:1:1108:21856:19241	CCGAATCCGTTTCCG	ACTGGCCGCTTGACGAGGCAGATCACTTGAGGTCAGGAGTTCGAGACCAGCCTGGCTGACGTGGTGAAACCCTGTCTTTACTAAAAGTACAAAAAATTAGCTGGGCGTGGTGGTGGGTGCCTGTAATCCCAGCTACTGAGGAGGCTGAGGCAGGATAATTGCTTGAACCCGGGAGGTGGAGGTTGCACTGCGGCTCCTGC	200	279
A00202:1331:HH2V7DSX7:1:1108:22941:19241	TCAAACTCATGGCCA	ACTGGCCGCTTGACGTGGTCCCTTGCGTAGGGGAGTAGGGGGGAGGGGCTGCCTTTGGATCCATTGCCAGCGAGCTTAACTCCTCCAGAATGGCATGTCTCCCCACCCCTTGCAGTGTCCCCAGGACACCTGGGTGGGCAGCCACCATCCCTCCTTTGGAAGAACCAGTGTCATCCGAAGGTGGTCACTGCGGCTCCTGC	200	279
A00202:1331:HH2V7DSX7:1:1108:26467:19241	GGCCACGGTACTACA	ACTGGCCGCTTGACGCCTTCATCTATTCTAGGGCTTCCATTCTCCTTTATAAAAAGAATAGGAAAAAGGAATAGAAAGCCACCACCTCTATGTTCCCTGACACCCGCGAGGAGGAATCAATGACAAAAGAATCAAGTGGAAAACTTAAAACCTAGGCAATAGCAATAGTTAATTTAGAAAACGTACACTGCGGCTCCTGC	200	279
A00202:1331:HH2V7DSX7:1:1108:26829:19241	ACGCCGTAGCCGGTA	ACTGGCCGCTTGACGTCTTAGGGTGTGGATGGGATTCTGCCTTGGGCATATTTTTCTCTACTGGGCCCTGGAGTCTTTGCAGATGCTGTCAAGATACTGCACTTTTTTTTATTTTTTGAGACAGAGTCTTGCTCTGTCACCCAGGCTGGAATGCAGTGGCATGATGTCAGCTCACTGCAACCTCCCACTGCGGCTCCTGC	200	279
A00202:1331:HH2V7DSX7:1:1108:28311:19241	TGTAGGGGATATTCA	ACTGGCCGCTTGACGCCCCAAATATTATTTTAAACTTAATTTTCCACATAGCTAATAAAAACAAGAAAAATATTTGCAAAAATAATTCATCATGCTTCAATGTATATTAGAAAATGTTCAGTGAGTTAATGTCTTGCACACAAATGAACCCACCACCCCCCTTTCTGATATCGCACACCACACATCACTGCGGCTCCTGC	200	279
A00202:1331:HH2V7DSX7:1:1108:32723:19241	CCGCAGTCGCCACAG	ACTGGCCGCTTGACGGAAAGAGAAAGGGAGGGTAAGATGCGGAGGGCACAGGTGGATGGGGACGAGGGGGCCAAGCATGGACAGCAGGAGGGTAGAAGGCGGAGGGGCCAAGAGGCAGCTGCGCAAGAGGGCCTTCAGGCAGAGTTGAGGTCTGTGGCCTTGGGCTGGGCCTTGCGGGAGGTCAGCACTGCGGCTCCTGC	200	279
A00202:1331:HH2V7DSX7:1:1108:1434:19257	TCCACACCTAAACTG	ACTGGCCGCTTGACGACAGACTTCAGTCCAGACTCCGTTCCCCAGAAATGCCAATGACAGCAAAGGCTTCCAAGTTCCCAGGTCAGCTTCCCTGCCTCCCTAGGAAACCATCAAAGGCTCTGACTCCCCACCCTGGAGACTTATACGGAGACACCCAATCCTTCACTCTCAATGCCTTGTTTTCACACTGCGGCTCCTGC	200	279
A00202:1331:HH2V7DSX7:1:1108:1994:19257	ATTCCACCGGGTTGT	ACTGGCCGCTTGACGTGAGCCACTATGCCCAGCTCCTTGTTTTATTTAAAGGAAGAGGAGAAAGAACTAAAGGGGAGGTCCTAGCTTATTTTCCCTTTTTTATGAGGACCTGATGCAGATTCTGCTTGACATAGTACATACAAAGCCCATGTGACTGGCTTGAAGGATCCATTGCCTTAAGGGGCCACTGCGGCTCCTGC	200	279
A00202:1331:HH2V7DSX7:1:1108:7907:19257	TCATTTAGTACTCCC	ACTGGCCGCTTGACGTAAAATGCCTAAAAAAATTTTTTTTTGAGAAACTTTGTGAGCTTTTGTGGGGATTAAATTCTTTAGCAGGAGATGTACTGAACAGAAGATTATTATTAGTCTTTTGCATTGGGATGAGTGGGGAAAATCTCTATTTTACACAGTATTTTGTTGGAGGAGATTGCAGATTCCACTGCGGCTCCTGC	200	278
A00202:1331:HH2V7DSX7:1:1108:7997:19257	GTGGATCCAACGCCC	ACTGGCCGCTTGACGGACCCAGAGACCTTGTCCCCCCACTGTCGGGCTTAGGACAGGCCAGGGTCACCCTCAGCAGAACCTGGGGCCAGCGCCGCAGGGCCCCCTGGTTTGGAAAGCCTGTTCCTCAGCTCTGTCCCAGCGGGCACTTAGCTGAGGATACCCCTGATGCTGCTCCATGCACACCTCACTGCGGCTCCTGC	200	279
A00202:1331:HH2V7DSX7:1:1108:11180:19257	TGAGTCCCGCTTGAA	ACTGGCCGCTTGACGCCCATGGAGCTGACTGCCTAGCTGGAGTTCGCCTACAAGGTATCAATGATTGTTCATGGTCTGAACTACCTGAGCCAGCGGAGGTGGGGCCTAACTTTGAATTCAGGAAGGTTTTCCTCTTCTACACTGCCTGGCAGGGTCTTGCCGTGTCACCCAGGCTGAAGTGCAGTCACTGCGGCTCCTGC	200	279
A00202:1331:HH2V7DSX7:1:1108:12861:19257	AGGTGAAACACCTTT	ACTGGCCGCTTGACGTCTCTACTAAAAATACAAGAATTATCTGGGCGTGGTGATGGGCACCAATAGCCCCAGCTACTCGGGAGACAGAAGCAGGAGAATGGCGTGAACCTGGGAGGCAGAGCTTGCAGTGAGCTGAGATTGCACCACTGCACTCCAGCCTGGGCGACAGAGCAAGACTCTGTCTCCACTGCGGCTCCTGC	200	279
A00202:1331:HH2V7DSX7:1:1108:12879:19257	GCCAGCTTACGTCTC	ACTGGCCGCTTGACGGAAATTATCTGACCTATCCCGTTTGACTGTAGGTCATAAGACCTTCATTCCTGAGAGGGTCCTGCCCCGTACCTAGAAGGAAGGCAGGCATGTGCAGAGGCCAAGAAGAATCTAGACAGAGAGGCCTTGCAGGCTTCCCCAAACTGGGTCTATTTGGGTTAGATCATACCCACTGCGGCTCCTGC	200	279
A00202:1331:HH2V7DSX7:1:1108:15248:19257	GAGGATTTATAGCGT	ACTGGCCGCTTGACGGAAGTGGACTGGCACTCACACAATGCCAATAGTAGTGCCTGTTCCCCCTAGCTAGACATGAAAACCTCATCATTCACAGTGCATTGAGTAGAGTACTCAGGAAAGCCTTGCCTTGGTTGCAGGAATAATTAACCCTAGACTGATCACTGTCATGGACCCACCTAATAAGTCACTGCGGCTCCTGC	200	279
A00202:1331:HH2V7DSX7:1:1108:15628:19257	TACCTGTATCGAGTC	ACTGGCCGCTTGACGTCTGTCACCCAGGCTGGAGTGCAGTGGCACAGTCTTAGCTCACTGCAACCTCAGCCCCCCAGTTTCAAGTGATTTCATGTCTCAGCCTCCCCAGTAGCTGGGATTACATATGTGTGCCAATAAGCCTGACTAGTTTTTGTATTTTTAGTAGAGACGGGGTTTCACCATGTCACTGCGGCTCCTGC	200	279
A00202:1331:HH2V7DSX7:1:1108:16459:19257	AGGTGTACTCTGTCA	ACTGGCCGCTTGACGAGCACTCCTCAATACTAAGGCATTGAAAATAAAAACAACCTATTTCTGAGAATAAAAGAGGAGAGCTAGCATGACACCAGTGGCCCCAGCACTCACCCTAATCCCGATTCTAGGATAGAACACTCAGGTTCTGGGCACTGGATGCTGATGATAAAGGATTAGATATTAACACTGCGGCTCCTGC	199	278
A00202:1331:HH2V7DSX7:1:1108:17942:19257	ACGGGTTCGTGTGCT	ACTGGCCGCTTGACGAACACAGCCCAACTGGCTTACATTTAGCTTGGGACGAGGCTAGGCCTAAGAAGGGCCAGAGCTGTCCTCCCAGCCCTGGGAACATGGCTGAGACGGCCCGGTGCCCACGCTGGGCTCACCATAGGAGAGGAGAGGAGAGGGAGGGGGCCCCATACTGGCCCTGCCGTCTGCACTGCGGCTCCTGC	200	279
A00202:1331:HH2V7DSX7:1:1108:18521:19257	ACCGGGCTCGGGGAC	ACTGGCCGCTTGACGATTATCAGCTCACTGCAACCTCTGTCTCCTAGGTTCAAGCGATTATCCTGCCTCAGCCTCCCGAGTAGCTGGGATTACAAGCACAAGCCACCACACCCGGCTGATTTTTGTACTTTTAGTAGAGACAGGGTTTCACCATGTTGGCAAGGCCAGTCTCGAACTCCTGACCTCACTGCGGCTCCTGC	200	279
A00202:1331:HH2V7DSX7:1:1108:18719:19257	GTTGGGACGCTACTA	ACTGGCCGCTTGACGAACTTCAGGTCTAGGTCCAGCTGAATGATCTGCAGGATCTCTGCGGGAAAGAGAAAAGGACAATGAGACACAGGTACACCTCCTCGGAGGCTCGGCCACGGACAGAAAATGAAGTGGAGGGCAGAGAAAAGGGCACTGGACTCTTACTGTTGTCAGTGAATGATGCACAGCACTGCGGCTCCTGC	200	279
A00202:1331:HH2V7DSX7:1:1108:19352:19257	GCGGAGAACGAGACT	ACTGGCCGCTTGACGTCCCGGGTTCAGGCGATTCTCCTGCCTCAGCCTCCTGAGTAGCTGGGATTACAGACGTGTGCCACCACGCCCAGCGAAGTTTTGCATTTTTAGTAGAGATGGGGGTTTCACCATGTTGGTCAGGCTGGTCTCGAACTCCTGACCTCGTGATCAGCCCACCTTGGCCTCCCCACTGCGGCTCCTGC	200	279
A00202:1331:HH2V7DSX7:1:1108:20943:19257	GGGCTGCCCTGACGG	ACTGGCCGCTTGACGTAAGGAATGAATCTGTGCCACTGCTAGGAGTGGAACTAAAAAGCCAAGGGTTACCCCTTCATTGCTTCTAGGCATCGAAAATAACGTATCACTCCTAATATACGTAGTACAATGCTTTAATAATTTTATCTGAATAGAAGGCCATGCTTTCAAAGAAGGCTCCTGCCCTGCACTGCGGCTCCTGC	200	279
A00202:1331:HH2V7DSX7:1:1108:21251:19257	TACGGTAATAGTACA	ACTGGCCGCTTGACGACACACACACACACACACATCAGAGTTATGGCATACTTCTCCTCCCCAGTGTAGACAAATTATCTGTTTAACTGGATGCTTGGACACTTTTCTGTTGACATTAAAAAAATTTTTTTTGACTGGGCATGGTGCTTCACACCTGTAATCCCAGCACTTTGGGAGGCTGAGGTCACTGCGGCTCCTGC	200	279
A00202:1331:HH2V7DSX7:1:1108:21359:19257	GGGGGGTCCAACGAA	ACTGGCCGCTTGACGTGTAGAGGACTAGAGTTTGAGATTCACAGGAAGAAGCAACCTACATAGAGGCCATTGGTGACAAACATTCTCTATGAGTTTCTGGCTGGCAATGCTGTAGTCTTGGGTGATGAGATTAACACTGGGACAAGAAATGGTTCCATAGGTGGATGTGAAGATTGAGACTTGTCCACTGCGGCTCCTGC	200	279
A00202:1331:HH2V7DSX7:1:1108:21866:19257	GTAGCGATCAAGTCA	ACTGGCCGCTTGACGTAACACCCCTTGGCTGCACCCATCTTACCTGCCAGGGGACATTATTACACCAATATCACACCTACGCGTGGGCTGCTCCACCAAAAAATAATCCCAAAGTTCCAGTAGGAGAGATCCTGCCTCTCTCTGCCCTTGGGGAACCTCTAGGGCAGACGTGGTGGCAGGATCTTCACTGCGGCTCCTGC	200	279
A00202:1331:HH2V7DSX7:1:1108:22498:19257	TGCGGTGCGGTAGAG	ACTGGCCGCTTGACGAGAACGAGACTCTGTCTCAAAACAAAACAAAACAAAACAAAAGAAGTACTTATGACAGTCTACAGAAAAGAATTAACATAGCAGGCCTAAGACTGTTATTCTTAGAAAACCTCCTTGCCAGGTCAGCCCATGGCTGGCATCTGGGATCTTGGATTTGGGGAGGGTTCCCACACTGCGGCTCCTGC	200	279
A00202:1331:HH2V7DSX7:1:1108:24343:19257	GCCCATGCCCCACCC	ACTGGCCGCTTGAAGTTCGAACGGCGTTGAACAACCACTAGAAACTCCCGCAATTACTCTAACTCTACAAAGTGCTTCACCAGCCAGTTACAATATAAAACGTATATCCCGCCGCCAATCAGACAGATAATAAATTCCGCAAAAGGCAAGTGACTCTTATGTCAATTATGTGATCATCACTCTCACACTGCGGCTCCTGC	200	279
A00202:1331:HH2V7DSX7:1:1108:25337:19257	GGTCCCCAATTTTTA	ACTGGCCGCTTGACGCATTATGCTACGTGAAAGCAGATGCAAATGGCCATATGTTGTACAATTCCATCTACATGAAATGTCCACAATAGGCAAATCTATGCGGACAGAACATGGATTAGTAGTTGCCAGGGGCTGGAGGGAGAAAAGTAAGGCGACTAACTTCTAATGAGGACCGGGTTTCCTTTCACTGCGGCTCCTGC	200	279
A00202:1331:HH2V7DSX7:1:1108:26422:19257	GCCGAGGAAACAGCA	ACTGGCCGCTTGACGTAAATTATAGGATAGGGGTTAGCTCTGAGAGTCTGGGAGAGGAGAGGGATCTGGAACAATGATATTTGATATTCTGCTTCTTAATTTGGATGCCGGATTCACTGGGCTCATTTTACTGTGTGTGCTTCATAACTTAGAAGTGTGTGTCATATATTCTTTTCCTTTAATCACACTGCGGCTCCTGC	200	279
A00202:1331:HH2V7DSX7:1:1108:29532:19257	ACTGTCTGCACTACT	ACTGGCCGCTTGACGAAACAACTTCCTAAAAAGCTGACACTCCCTCCGCTTGTGAGATTTTAGAAACTGGCTGAAATTGGCTGGAACCAAGATGGCCAATGGGAGTCTGTGCAGAGCAGGCTTTCAGACATCAAAGCCTAAATTTCCACCGCGTGTTTCACACTAATGTCTCCTGATTTGCACATCACTGCGGCTCCTGC	200	279
A00202:1331:HH2V7DSX7:1:1108:30816:19257	TAGGGTAGCGCCTAA	ACTGGCCGCTTGACGCGATTATGTAAGTACCTACTTTTCAACAAACATTGGGCTGGGTTTCTTCTTTACATTTTCTCATTTAATCTTCATAATAACCCTGCTAGATAAGGTTTACCGTCTCATTTTTCAATGTGGAATCTGGAGCCCAGAGATATTAAATACCTTGTACGAGAGTAGGTGTGCAACACTGCGGCTCCTGC	200	279
A00202:1331:HH2V7DSX7:1:1108:31286:19257	AACTCTAATTGCTTC	ACTGGCCGCTTGACGGAGGGCAGAGGGCAGAGGGCAGGGCCGGAGCTGTCAGGAAGGCCCTTGAGGAGGCTGGACCCGGTTCCCATGGAAGCAGAGGACGGGGAGAAGCTGGCCCACTTTGTCCCGCTGTCTGGTGATTCAGCTCAGCTCCTCTGTCCTTGACTTGGCTGCTGTCTTTTCATTGTCACTGCGGCTCCTGC	200	279
A00202:1331:HH2V7DSX7:1:1108:32841:19257	CGATAGTCAGACCGA	ACTGGCCGCTTGACGTCTCCTGCTTCAGCCTCCCGAGTAACTGAGATTACAGGCATGGGCCAATACACCTGGCTAATTTTTGTATTTTTAATAGAGACGGGGTTTCTCCATGTTGGCCAGGCTGGTCTCAAACTCCTGACCTCAGGGGATCCGCCCACCTTGCCCTCCAAATGTGGTGGTTTTATCACGGCGGTTCCTGC	200	279
A00202:1331:HH2V7DSX7:1:1108:1696:19272	TCAAAGTCACCCAGA	ACTGGCCGCTTGACGAGCAATTGCAACAAAAGCCAAAATTGAAAAATGGATCTAATTAGGCTAAAGAGCTTCTGCACAGCAAAAGAAACTATCATTAGCATGAACAGGCAACCTGCAGAATGAGAGAAAATTTTTGTAATCTACCCATCTGACAAATGGGTATCTATCATCTCATGCCAGTCAGACACTGCGGCTCCTGC	200	279
A00202:1331:HH2V7DSX7:1:1108:3269:19272	CGATAGTCAGACCGA	ACTGGCCGCTTGACGCTCCAACGACGCCGTCTTGCTATGGATTGCCATCATAGCTACGCTGGGGAACATCGTGGTGGTGGGCGTGGTGTATGCCTTCACTTTCTGAGGACGGCACACCCTGCACCACCATGGGGTGAGGCTTGGCACGTAGCTCTGACTTGCTGTCGGCCTTTGGCTTCTCCTGTCACTGCGGCTCCTGCAGAGTACCTAGACGTCCATCGGTGTCTTAATCTCGGTCTGACTATCG	247	247
A00202:1331:HH2V7DSX7:1:1108:4770:19272	GGCCTAGACTCCTAA	ACTGGCCGCTTGACGGGAGACTTCCTAGCATTTCCTAACATCATTTCTGCTTAGCTGACCACATCAAGCTGAAAAGGAATTTTAAGATAGGCTTTGCCTGAGCACCCACGTTCCTGGCTGAAAAGCAGGAAGAAGAGGGCCCGGGTGATGCTGGCAGCCTCTGCTCACTGCGGGGGACGGGGGGCCACTGCGGCTCCTGC	200	279
A00202:1331:HH2V7DSX7:1:1108:6705:19272	TTCATCGCCTATGAT	ACTGGCCGCTTGACGGGATCTATCAATACTAAGTGTGTATGCAATTACGAACGGACTTCCAGCCGGGTGCGGTGGCTCATGCCTGTAATCCCAGCACTTTAAGATGCTGAGGTGGGTGGATCACCTGAGGTCGGGAGTTCAAGACCGGCCTGAACAACATGGAGCAACCCTGTCTCTACTACAAACACTGCGGCTCCTGC	200	279
A00202:1331:HH2V7DSX7:1:1108:8169:19272	TCAGGAGGGCTCACT	ACTGGCCGCTTGACGAATAACAAGGGTGACCGCTCAAGGTTGGACAAGCGGTTGCTGGGCAGATGGCCATTCAAAAGTATGTTTTATGCAAGGTTGTGACGCCCTTTGTGCAAGGCTGTGGTTTTTGCAGAGTCTTTGTGATAGTTTTCATTATCAGGTATTTATGCACGAGAACCCTCTTGTCACACTGCGGCTCCTGC	200	279
A00202:1331:HH2V7DSX7:1:1108:8766:19272	CTTAACGGTAGCTAA	ACTGGCCGCTTGACGTCAGAGCTTGTTATTGGTCTATTCAGAGATTCAACTTCTTCCTTGTTTAGTCTTGGGAGGGTGTATGTGTCCAGGAATTTATCCGTGTCTTCTAGATTTTATAGTTTATTTGCATAGAGGTGTTTACAGTATTCTCTGATGGTAGTTTGTATTTCTGTGGGATCAGTGGTCACTGCGGCTCCTGC	200	279
A00202:1331:HH2V7DSX7:1:1108:9073:19272	GTGTCTGCGCTTTGC	ACTGGCCGCTTGACGTAGGCAGGAGGATCACCTGAGCCTTGGGAGGTTAAGGCTGTAATAAGCAGTGATCAGACCACTGCACTCCAGCCTGGGTAACAGCGTGAGACCCTGTCTCAAAACAAAAAAAAAGAAGTTAGCCAGAAACAATTTATTTAAGGACAAGCAGATGGTTCTCTAGGTGCCGACACTGCGGCTCCTGC	200	279
A00202:1331:HH2V7DSX7:1:1108:9471:19272	TGCTTCAGGCTCGAT	ACTGGCCGCTTGACGCCCAGCCCATCTCATCATTTATTTTCCAGGTCTCCCTGATGCTCAGCCGGCAGCTGTCCTGGTGTGTGGATGGCCCTGGCTGGCATCCTTCTCAGAGAGGACCAGTGTTGGTGGGTCTTGGGACTGTCGGGTCAGATGGGCCACGGGCAGCTTGTCTGGGGCCTAGGAGTCACTGCGGCTCCTGC	200	279
A00202:1331:HH2V7DSX7:1:1108:9995:19272	TGACTGACAGATGAC	ACTGGCCGCTTGACGAGATGCCAAATCTCATATTTGGGACAGCCAACATGGGTTTCCAAATTCAAACAGCTCTCTCCAGAAACAGCAAAAAGGAAAAGACTGTTCTTTTTCTCTCTTAAGACATTATTGGTCTGTTCATTATTAGAAGGATGTTTACTCATTCAAAAAAAAAATCAACCCACAGGCACTGCGGCTCCTGC	200	279
A00202:1331:HH2V7DSX7:1:1108:11568:19272	GAAGAACGATCATAT	ACTGGCCGCTTGACGGCACAGCACGGCTTCCTGCCAGTCAAAGGCCTAGGAGCAGCCCTGGGCTCTGCACTCTGTGTGCGGATGCAAAGGCACAGGGGGGGGACTCTGGCCAAATGCAAGCGCCCCTCACTGGGCATCTCTGCCTCCTGCCCTGCTTCTGCCAAGGCAGGCCTGGGGTGGGGGGACACTGCGGCTCCTGC	200	280
A00202:1331:HH2V7DSX7:1:1108:11767:19272	TGGGTATAGGTTAGG	ACTGGCCGCTTGACGAAACAAAAATTCTGAATACCTTCAGCCAAAAAATGGAAATCAACACTAAAATTACAAAAATACATAGAACACAGTGAAAAGAAATATTTCTTATAAAAATCTATTGGACAAGCTACAGAGGAACATTCAATAGTACTTACTCTTTTTCTGATTTAAAAACAAAAGACAAACACTGCGGCTCCTGC	200	279
A00202:1331:HH2V7DSX7:1:1108:11803:19272	CGATAGTCAGACCGA	ACTGGCCGCTTGACGTATGGATCGAGAGGAACGTGTCCCACGTGGAGAAAAGCAAATGTGCCGTCGGGGGCAGGTTGGGAGGACGAGCAGTTTTTCTTTTTATTCTAATTTTCGGTTTAAATATTCCTATAATGTTCTTATAATAAGTGTTGATGAGCACTCGCAGCCTCCAGGGGAATCAGCGACACTGCGGCTCCTGC	200	279
A00202:1331:HH2V7DSX7:1:1108:11984:19272	TGGAAACTTGTGAAG	ACTGGCCGCTTGACGTTCTCAGCACACTCATCCTGCCACTTGAGAATTGGCTTGAGTGAGCCAGCATCGCAGACAGGTGCTCACGCTATCCCTCAGTGCTGGAGTGAAAGAAGAATGAGAACCACTGATGGAAACAACTAAACGTTAAGCTGCTGGGCAGCAATGTAAAATCCCAAATATTAAAACACTGCGGCTCCTGC	200	279
A00202:1331:HH2V7DSX7:1:1108:13141:19272	CGGAGTCACGAGCGG	ACTGGCCGCTTGACGGGGAAGTGGCCCATGGAGAAGTGGGGTAACGACAACCCCGGCAGGGAACAGGTGTTTCAGGCATGTGAAGTGTGTCCTGACCCCTAACGGCTTCTACTGGATGATTCTGCATTTTTTGACATCTTCCTAGATCACGTATAAGTGAGAATTGTCCTCCTGCCTCCTTAAAACACTGCGGCTCCTGC	200	279
A00202:1331:HH2V7DSX7:1:1108:14696:19272	AAAAATGGCTTTAAC	ACTGGCCGCTTGACGTGGGTTGGAGAGGGAGATCATGCTGGCTGCAAAGAAGGGACTGGTAAGGAGAAACTCCCTTCTGTGTCTTCTGTGTAACTTATGACCTTGGATGTGTTCATAGTGGTCTCCTCTCTGGGAGTATTTGATACAGGAAACTTGGCTTGTAGGAACAGTCCCCTGAGCTTCTGCACTGCGGCTCCTGC	200	279
A00202:1331:HH2V7DSX7:1:1108:15619:19272	GACTTGTCTTCCATG	ACTGGCCGCTTGACGGGTCATTATAAAAGTATGGAATGATTATGTAGTCTCCTGCCTGCAAAAATCTGACAGTGAGATATGGCCACCAAAATAGCTAACCGCAAGGATGTGCTTATCATAAGAACATCCACTCCTGGAAATTCAGAGATTCACAGTTTCACCTTTTGCATGTGTAATGCCTGTGGCACTGCGGCTCCTGC	200	279
A00202:1331:HH2V7DSX7:1:1108:17607:19272	CATTTGAGCTCCTAA	ACTGGCCGCTTGACGGCAGTTCAGTTAGTACAAAATATAACCGCATTTAATTTCCATTCCAATGCACGGCAGAAGTCTCTGCCAAATGCCCCAAAAGCAACAGGGACAAATACTAGATACCCCAGCAGGGGGAGAGCAAACGCTGGGTGGTCAGGGAAGAATTCATGGAAAACTCAACTTGACCTCACTGCGGCTCCTGCAGATTAACTAGACGTCCATCGTACGCTTTTCCGGACTGATGAGTTTAGGAGCTCAAATGTAATCTCGGTCTGACTATCG	279	279
A00202:1331:HH2V7DSX7:1:1108:21423:19272	CACAACTGCTGCCAT	ACTGGCCGCTTGACGAGATCATGCCACTGCACTCCAGCCTGGGCAACAGAGCCAGATTTCATCACCAAAAGAAAGATGCATGCAAAGAAAACGTAAGCAAGAAAACCTTAGATCTAAAAGAAACATAGTATTTTATGATCACACTGTGAGCCAGGCCTTCCAGAAAAAGATAAAGGAAAACATTTCACTGCGGCTCCTGC	200	279
A00202:1331:HH2V7DSX7:1:1108:21748:19272	GGTGACGGCAGTATA	ACTGGCCGCTTGAAGTAAAACTTAAACATATTATAATGGATTGATTGTTTGGTGTGAAGAGAATAAAAATAATTGTTTAAATTTTTGAATGGGCTCTTAAGTCATACCCACCACTAATTGCTACACCACTGGAGATCCAAAAGGATGGGAAATACATGCCACCCTCAGGGAGTATCCAGTCCAGTCACTGCGGCTCCTGC	200	279
A00202:1331:HH2V7DSX7:1:1108:22128:19272	ACGGCGTGAGAGCGG	ACTGGCCGCTTGACGCCCACCTCCCCCACAACTCTTACTAGAATTTCAGTTTTATGAGAATGGGGGCTTTGTTTTATGGTAATTTCACAATAATCCCATATTCTTAGCATAGCAACTTAACAAACAGTTTTTGCGATTAAATGAAAGAAGAAGCAAACAAATTAAGATATATTAGTTAGATATGGCACTGCGGCTCCTGC	200	279
A00202:1331:HH2V7DSX7:1:1108:23122:19272	CAGAGAACCTGAGTC	ACTGGCCGCTTGACGACAGCAGAAAGGAGAGGAGTGGGGAAGGGAGAGGAGGGGAAGAAAGAGAGGAGGGCAGTGCCCAGTCACCAAGCACCTCCCCTGTGCCAGGCACATTATGGCTTGGAGACAGGGAGGAAGGAAAGGAAGGCCAAGGGTGAAGGGGCTCCGACCAGGGGAAGGTGGGCACACACTGCGGCTCCTGC	200	279
A00202:1331:HH2V7DSX7:1:1108:23538:19272	TATCTACCCCATCCT	ACTGGCCGCTTGACGGAGGGGCTGCCTTTGGATCCATTGCCAGCGAGCTTAACTCCTCCAGAATGGCATGTCTCCCCACCCCTTGCAGTGTCCCCAGGAGACCTGGGTGGGCAGCCACCATCCCTCCTTTGGAAGAACCAGTGTCATCCGAAGGTGGTCAGGAAGTGGGAGGATGATGCCGAGTGCACTGCGGCTCCTGC	200	279
A00202:1331:HH2V7DSX7:1:1108:24189:19272	ATGTGAGGACCGTGG	ACTGGCCGCTTGACGGGGAACATTACACACTGGGGACTGTTGTGGGGTAGGGGGTGGGGGGAGGAATAGCATTAGGAGATATACCTAATGCTAAATGACAAGTTAATGGGTGCAGCACACCAACATGGCACATGTATACATATGTAACAAACCTGCACGTTGTGCACATGTACCCTAAAACTTAACACTGCGGCTCCTGC	200	279
A00202:1331:HH2V7DSX7:1:1108:25346:19272	TTCTTACTGTGCAGG	ACTGGCCGCTTGACGCCTTGCCTCCAGCACACTGGACTCCTTTATTATTCCAGACACTCTCCTTCCTCAGGCTCTTTGCATGGGCTGCTTGCTCCCCTCGCCTGGAGTGCTCCTCCTCCCCATGGCCACATGGCTCCCTGCTTCATGAACTACAAGTCTCTGCTCAGATGCCATCTTCTCCATGACACTGCGGCTCCTGC	200	279
A00202:1331:HH2V7DSX7:1:1108:25617:19272	CACATGGTTAAGGCC	ACTGGCCGCTTGACGACCTAGCTTGGATGTATGGGCTGGAATGTCCACATTCATGTGTGAAAGGACAGAGCTGAGGGTGGGGAGAAAATGGGACAGGCCTCTGATTAAGGGCCAGTTCTCCCTGCCCCACCGTGAGAAACTCTGAGGAGTTCAATAATTCTAAATTCCAGCCTGGCTCCCTAAAGCACTGCGGCTCCTGC	200	279
A00202:1331:HH2V7DSX7:1:1108:26341:19272	GACAGAAAGCACAAC	ACTGGCCGCTTGACGTGGGTATATGAGAGCGCGTGCTTTCCAGGGGAAGAGCCCACGGTTTTCACCCTATGGACAGCCCCCGAATCCCTAAGCTTTTGTATTTTTGAGACGTTTAGGAGCTGCTGGGCTAGATGAGGGTCCAGGGGTCAGAAACCTGCGTATAGCAACTCACCTGGGAACCCCCGCACTGCGGCTCCTGC	200	279
A00202:1331:HH2V7DSX7:1:1108:27046:19272	ATCATACCAACGGTG	ACTGGCCGCTTGACGGACTAGCTGGGCCACAGGGACACACCTAGATGCCCAGTTGGGGTTGAGCTCCAGTGGGGAGGGGCAGCCTCTGGACAGGGGGACGGGGGGTGGCATGTAGACACAGTGAGGTGACCACTTGGCAGAGGGGCTTCTGGAGGGAGGTGGGGTGAGGCCCACCCAGCCACTAGCACTGCGGCTCCTGC	200	279
A00202:1331:HH2V7DSX7:1:1108:27407:19272	TTTTAATAACGTTCA	ACTGGCCGCTTGACGTAAAATAAAATAAAATAAAATAAAAAAATAAGACACTCAACATTGTTGGCTGGTCTCATTTTAAATTCTGGTATATAAATAAGAAGTGGACCATTGACCCTGGCCATCAATACTAACATATTTCCTCAGTTTTTTCACTTTCCCACTCTCCAGATGACTATTTTACCCACTGCGGCTCCTGC	197	276
A00202:1331:HH2V7DSX7:1:1108:29613:19272	AACTCGTTAAGGGTG	ACTGGCCGCTTGACGAGGATCCCGGGCAAGTGCACCTAAGTAGAGGGAGCAGCTAAGGCAGTCTTACAGCAGGAAGGACCTGGCCCCATGGGATGCAATGTGGCTGGAGGTGCAGAGGGTGTCAGGGAGAGTGGGAGGGGATGAGGCTGGAAAGTAAAGCGGGAGGAGCTAGACTACTGAGGAAGCACTGCGGCTCCTGC	200	279
A00202:1331:HH2V7DSX7:1:1108:32217:19272	ATCAGCGCCGTGTAA	ACTGGCCGCTTGACGGATATTTTTCACTTCACAGGGTTCTCGTAGGAATTTCAAAACCTGCAGGTAACCAGCTTGCTTAGCACAGTGCCTGGCACGTAGTGAGTCATGTGTAAACAGCAGCTGTGATTATTAACATGGATGAAGCCAGTCTCTGTTACCTGCCATCTTCTCGCAGCTTCCCAGGGCACTGCGGCTCCTGC	200	279
A00202:1331:HH2V7DSX7:1:1108:32542:19272	GCTCACAACTCCCTA	ACTGGCCGCTTGACGTCTGCCCGCCGAGGCGAGGGAAGGGGGGCCTGGCACCTCCTGGCGCTGACGGATTGTCAGCGGGAAGCATGGGGGGAAGTCCTACACAACAGCCCCTCCAGGCTTCAAAACACTCTGTTCCATCTCAAATCACCTTCTTCAAGGGTTCTCAAGAGAGTTTGGATGTGCTACACTGCGGCTCCTGC	200	279
A00202:1331:HH2V7DSX7:1:1108:3242:19288	ATCGTGTGGGACGCC	ACTGGCCGCTTGACGGATAAGTTTTCTGTGCTCTAGGGACAGTCTCCTGTCTGCCTTGAACACATTAGACAGATGACCTTAATGATCGGAAGAGATGCACTGGAAATACATTCCTTTCCCTCATCAGCAGTGCTTTTGCATTAGCATTGAGCAGGGTTTGACTTTCTTGGTGATACAGAAGGTGCCACTGCGGCTCCTGC	200	279
A00202:1331:HH2V7DSX7:1:1108:3730:19288	GCGAATCATTAGGTC	ACTGGCCGCTTGACGCCCTCTCCTGCAGCGCACATGTGCCTGCGTCTGACAGCACCTCTCGGGTGGGAGCCTTCCTCCTCCAGGGTGGGTGGGAGAGAAGAGCACAGCAAAGCCAGGGGCCTTGTACACAGTAGCGGGTTAGGATCCTCCAGGGGAAGTGCCTTCATCCAATGTGAACAATGCCTCACTGCGGCTCCTGC	200	279
A00202:1331:HH2V7DSX7:1:1108:5303:19288	TCTATTCAGCAACCC	ACTGGCCGCTTGACGTCCCTTGCGTAGGGGAGTAGGGGGGAGGGGCTGCCTTTGGATCCATTGCCAGCGAGCTTAACTCCTCCAGAATGGCATGTCTCCCCACTCCTTGCAGTGTCCCCAGGAGACCTGGGTAGGCAGCCACCATCCCTCCTTTGGAAGAACCAGCGTCATCCGAAGGTGGTCAGCACTGTGGCTCCTGC	200	279
A00202:1331:HH2V7DSX7:1:1108:6008:19288	ATTGGGGTCTTCAGA	ACTGGCCGCTTGACGATGTGGTCCAAGGACCAAGTGACATTCAGATACTGGAGACATGAGAAATCAGCGCAGGAATCTGAGAACAGTTTGGTGAGCTAAAATCCAAATTGATACCAACCCACCCCATAAAAGGGAGCAAAAATTTGGGATAGTATCTACAGGTGGGATTGAGACAGAGATTTTATCACTGCGGCTCCTGC	200	279
A00202:1331:HH2V7DSX7:1:1108:7057:19288	ACTTAGCACAAATCT	ACTGGCCGCTTGACGTGACTTTCCTGAGGAACAAGGAAAAATGAACAAATTGGAGAATTCAGTGCTTGGCAGGCTTGTCTTCATATACATGATGAATATCAGCCTTTCCTGAAGCTTTAAAATTCTCTTGGTCTAAGTTACTTTTCCTTGAAGGATCATTCCTGCCCCTTGACATCTTTGAGAATCACTGCGGCTCCTGC	200	279
A00202:1331:HH2V7DSX7:1:1108:9498:19288	GGTGAGAAAAACGTT	ACTGGCCGCTTGACGGGGCAACCCAAGGCAGTCTCTGGAGGGACCAAGCAACAGACACCATAGGCTGAGTCCCTAGGTGCCCTCAGGATTTGGAGGAGACGGGCAGCTAAGCAAAGCTGGCTTTTTGAAGGAAGGTTCTGGTACAGGTGGGAGAGGATGTGGGGCAGTAGAACAGAGGGGAGTGCACTGCGGCTCCTGC	199	278
A00202:1331:HH2V7DSX7:1:1108:12771:19288	TGCGAACTCCCGTCA	ACTGGCCGCTTGACGTGGCTGCCAGGCCTTTGCACTGGTGTCAGCCCTAATAACTTCCAGCAGCAAGTAAGCTGATTTCTTCTGAGCAGGCTGGAATCTCCCAGCTTCCTTTCCTCTCCAGCCCCATGCAAAGTCATTCTCTCTCGTGGTTTTCCTGTGTGACTCGCCTTCCCAAGGAAGTCAGTCACTGCGGCTCCTGC	200	279
A00202:1331:HH2V7DSX7:1:1108:14308:19288	ACAAGAGATCTACAG	ACTGGCCGCTTGACGGGTGGGAGGATCACCTGAGCCCGGGGAAGTCTGAGACTGCAGTGCGTGGTGATCACAACACTGCACTCCAGCCTGAGCAACAGAGTGAGACCATGTCTAAAAATAAATAAATAAATAAAAATGCCGGGCGTGGTGGCTCAAGCCTGTAATCCCAGCACTTTGGGAGGCCACACTGCGGCTCCTGC	200	279
A00202:1331:HH2V7DSX7:1:1108:17562:19288	TATAATACGTCTAGG	ACTGGCCGCTTGACGGGGGCACCCTGGAGTCTAGCCTCTGCACTGCCTCCAATTGCTGTGTGACTTGGGGCAAACTCCTTCCCTTCTCTGAACCTCAGGAGCTCCACCTCTGCTCCTTGCTTGAGAGCCAGGGTACCTGCAAAGGGAGGGAAGAGAGGGGAGTTGCTTAGGGGGGAGGCTCCAGCCACTGCGGCTCCTGC	200	279
A00202:1331:HH2V7DSX7:1:1108:17888:19288	TGCGCAGGAGAGTTA	ACTGGCCGCTTGACGGACAGATGGACAGGGTGGGAGGGCAGGGTGCAGGGCACAGAGGAGAGAGGCCTTCAGGCTAGGTAGGCGCCCCCACCCCAACCCACCCCCTGTGCCCCCAGGGCCACACACCCCGTGGGACGGTGAAGTAGCTTCGGGGCGTTGGGTCCCAGCACTTGGCCACAGTGAGGCACTGCGGCTCCTGC	200	279
A00202:1331:HH2V7DSX7:1:1108:8115:19867	TGCTAAAAGAGTAGT	ACTGGCCGCTTGACGAATGTGGATGAAGTTGAACTGATGCATGGCGAGATATCCGATGGGAGGCTCTCTGATTATGGGGAATTTTAGAGTGGAGAGTTTCGAGGGAGAGAACTTTGGAGGTTGAGGCACATTAACTCATAAGTATTAGAGTTAGAGATGGAAGAAATAGCAAACTGGTTGATTAACACTGCGGCTCCTGC	200	279
A00202:1331:HH2V7DSX7:1:1108:8169:19867	TCTGGGATGAGACCG	ACTGGCCGCTTGACGTAAGACTTACTATACATTTGGTACTGCAATGGGTCTATCTATCTAGCTACTAAACCACTTTGGTTAGTAACCAACTTCATACATTATTCAAAGACAGTAAGAGCAGGAACTTATTGATCTGCAAATTGCAAACTGTTTAATGATTAACTCGTAATAGCTATTCAATAAACCACTGCGGCTCCTGC	200	279
A00202:1331:HH2V7DSX7:1:1108:9543:19867	CACAGCTAGTTGCAA	ACTGGCCGCTTGACGCAACATGGAGAAACCTCGTCTCTACTAAAAATACAGTATTAGCTAGGCATAGTGGCACATGCCTGTAATCCCAGCTACTTGGGAGGCTGAGACAGGAGAATCGCTTGAATCTGGGAGGTGGAGGTTGCAGCGAGCGGAGATCGTGCCATTGTACTTACTCCAACCTGGGCCACTGCGGCTCCTGC	200	279
A00202:1331:HH2V7DSX7:1:1108:11279:19867	AGAAAGTCGTAATCC	ACTGGCCGCTTGACGAGCCAGATAAAAATGGAATGAGAAAGGAATCTGAGTTGAAATAAAGACAATATGTGAATAACATTTTCAAATATTATTTGAGGGCTTTTTCCACTGTATTTCCTTGTACGCACAGGACTTCCTTTACCTTTATGATTTTCTGTACTAAAGGAGGCTGTGCCAAAAACAGACACTGCGGCTCCTGC	200	279
A00202:1331:HH2V7DSX7:1:1108:16089:19867	TCGCGCCCAAACACC	ACTGGCCGCTTGACGGGGCAGCAACGTAGCCCTCGCCTCCTGACTCAGTCCCGGAAGGCCAGAGACAAGGCTGGGCCCCGTGAAAGGGAGTCACAGTGCGGCGCTGCCGGCCTGTGGCTGGTCCCGCCTCGTCAGCATCCTGGGACAGCCCTGTGTGCAGCTGGCCACCACCTCCCAGCTCAGGCCACTGCGGCTCCTGC	200	279
A00202:1331:HH2V7DSX7:1:1108:16541:19867	AGAGAAAACTTTCTA	ACTGGCCGCTTGACGCAACATCAAAGACAAAGGTAGATAAAACCACAAAGATGGGGAGAAACCAGAGCAGAAAACCTGAAAATTCTAAACACCAGAGTGTCTCTTCTCCTCCAAAGGATCACAGCTCCTCGCCAGCAATGGAACAAAGCTGGACAGAGAATGACTTTGGCAAGTTAACAGAGTAGCACTGCGGCTCCTGC	200	279
A00202:1331:HH2V7DSX7:1:1108:17192:19867	GGGGTCAGGTTGTCG	ACTGGCCGCTTGACGATAAAGAAATCAGACAACTTGAAGCATACACAAAACCAGAAGGCAATTTAACATATCTGCCTGGAGGCAAGAAGAGAAACCAAATAACTTCTAACACCTGTTCTTCTAGCTAGAAAATAGAGAAGAGATGACAATATTAACAATTGCTTGCCAGCTTCAAATTCCCACAACACTGCGGCTCCTGC	200	279
A00202:1331:HH2V7DSX7:1:1108:17354:19867	TGTTTAGTGATGTTC	ACTGGCCGCTTGACGTGAAGGCCTCTTCAGCCCAGAGAGACATGGGCTTGCGGGCTGGGGGCAGACAACAAAGAAACACGGGGTTGGGGTGCAAGCCTGGGACTTGTAGGGGCCCCTAGCAGTGAAGAAAGGCTTTGCCTAGCACACGGTGGCCCCTGAGAGGATGCGGGTGGCACCGTCCCCACCACTGCGGCTCCTGC	200	279
A00202:1331:HH2V7DSX7:1:1108:17644:19867	TCAGTCCGAGAGTAT	ACTGGCCGCTTGACGATCAGGAGATCGAGACCATCCTGGCTAACATGGTGAAACCCTGTCTCTACTAAAAATACAAAAATTAGCCAGGTGTGGTGGCGCGTGCCTGTAGTCCCAGCTACTCAGGAGGCTGAGGCAGGAGAATCACTTGAACCTGGGAAGCAGAGGTTGCAGTGAGCCAAGATCGCCACTGCGGCTCCTGC	200	279
A00202:1331:HH2V7DSX7:1:1108:19180:19867	GTTTTTCCTGGTAGA	ACTGGCCGCTTGACGACATTCTCTCCATGGGGAGTACACTTCCGTCCCAACTGCCAGACCCCTCATGGTGCATGCTTAGCTCACACATACTCAGTCTTCAGGTTTCCACTGTAATGATATCTCACCCACTCAGCCTTGCCCACCCTACCCCAGTCTACACCCAGAGTACCCCCTCCCCTCCCCATCACTGCGGCTCCTGC	200	279
A00202:1331:HH2V7DSX7:1:1108:19397:19867	CCAATCCCTTCACCG	ACTGGCCGCTTGACGACTCCTGGCCTCAAGTGATCCACCCGGCTCAGCCTCCCGAAGTGCTGGGATTACAGGTGTTGAGCCACCGCGTCCAGCCTCTCCCCCAAATTCAGAGAGCTCCCCTGCCTCCCAAATTTAAGGAGGCTTCTTGGAAAACTAAAGGAGTTATCTTAAAGTCCTCCTAAAAACACTGCGGCTCCTGC	200	279
A00202:1331:HH2V7DSX7:1:1108:19669:19867	ATTATTCGCTCCATG	ACTGGCCGCTTGACGGACTAAGCAAGGAGGTGGTACAAGGATGCAGGAAGCCATTTCTGCCCAAGGCAGTCCTCTTCTAACAGGCAATCCTTGCTCCAGGGCTCCCCAGAGAGAGTTTGTCAGGCTACATAATGGCCTGACAGCTTTCCCTGCCCAATCTTGTCATAGATACTTCTCCCTAAGATCACTGCGGCTCCTGC	200	275
A00202:1331:HH2V7DSX7:1:1108:21260:19867	ACGCGATCGCGTATA	ACTGGCCGCTTGACGTGGAGTCTTGCTCTGTCGCCCAGGCTGGAGTCCAGTGGCACGATCTCGGCTCATTGCAACCTCTGCCTCCCGGGTTCAAGAAATCCTCCTACCACAGACTCCCGAGTAGCTGGGGCTAAAGGCGCCCACCACCACGCCTGACTAATTTTTGTATTTTCAGTAGAGACAGGCACTGCGGCTCCTGC	200	279
A00202:1331:HH2V7DSX7:1:1108:21712:19867	AGTGGGATGACGGCT	ACTGGCCGCTTGACGCAAAATTCTTCCACTGGGAATTTGGGCACCTTCTATATTCTATGACTCTTTTTTTGTTTTTTGAAACAGAGTCCTGCTTTGTCACCCAGCTTGGAGTGCAGTGGTGTGATCTTAGCTTACTGCAACCTCCGCCTCCCAGGTTCAAATGATTCTCATGCTTCAGCTGCCCACACTGCGGCTCCTGC	200	279
A00202:1331:HH2V7DSX7:1:1108:21893:19867	GGTATTTGTGTCGGT	ACTGGCCGCTTGACGAAAGCTAATCTGATGGTGTTACAAATCAGGATGGAAATTACCCATTGCGGGTAGGGATAGCGACTTCGGAAGAGCTGGTAATCACCTGTTTCTTGTTCTGGACGCTGGTTACACAGGTTATTTATCTTCTGAAAACTCATTAGATTATATGTTGATGCTTTGTATACTTTCACTGCGGCTCCTGC	200	279
A00202:1331:HH2V7DSX7:1:1108:24044:19867	CACGTGAATCAGCTG	ACTGGCCGCTTGACGGGAGGGGAGGAACTCCGGGTTTGCGCCGCAGCTGCGTCGGTGGGGCCAGATTTCTCATTACAAGATGTACTGAACCTTTCCACTTTCACCCACTGTAAATCTATAAGTAATCAGGCTTCTAAAATAAAGCAAACAACCTTGTTTTGAGATTATGAGAATCATTTGAATTGCACTGCGGCTCCTGC	200	279
A00202:1331:HH2V7DSX7:1:1108:24876:19867	GGCTCTGTAAGCAAG	ACTGGCCGCTTGACGATGTTTTCAATCTTCAGTCTCCCGCTCCAGACTTTGACTTTGCTCGGTGGACTGTACCTGCTCAGATCTTGGTCCCATTTTCCACCCCGGAGCCCCTACTTGGCTTAATCACACTCAGACTTGCCTGGAGAGCTTAAACAGATTCAATGTAAAGGTTCCAATGGAGGGAACACTGCGGCTCCTGC	200	279
A00202:1331:HH2V7DSX7:1:1108:24966:19867	CCCTAACTAGTCTCC	ACTGGCCGCTTGACGTCATTGTGGCTTGTTTACTTTACTCCCCTTCGCAGCAGTCAGCCCGGCAGGAGGTCTCTAAAACACTCCGTTGAATGATGGGATGCAAACCTCTCTCCACAGTTGAGGCTCTCTGCTTCTCCTGCTACCTCACACAGGCGCAGGTGGTTTCACTTTGGGGGGCACTTAGGCACTGCGGCTCCTGC	200	279
A00202:1331:HH2V7DSX7:1:1108:25654:19867	GAGGTATCTTCAGTG	ACTGGCCGCTTGACGGAAATGAAAGGGTCCTAAGCATAGGAAGACAATTCTTCTGAGGGAATTTTTCTTGTTTTGTTTTGTCTTGTCTTTTAGAAGTAGCCCAACTCATAAAACCATTTGTCAATTTTCCAGAATCATGCCGATACCAAGGCCAGTGTTTCCCATCAATGATATGTTATGTTTGTCACTGCGGCTCCTGC	200	279
A00202:1331:HH2V7DSX7:1:1108:26992:19867	GAATCGACTTAGCGT	ACTGGCCGCTTGACGCCTGACCTCGTGATCCACCCTCCTCGGCCTCCCAAAGTGCTGGGATTACAGGCGTGAGCCACCACACCCAGTCTATTGTGGTTAGAATTTCAATACCTTTTCTCTAACTCTTAAACCTTATTTTCTTGTTTTGTCAGCTCTTCAGGAATTTCATTCTGTCACCTCACCCACACTGCGGCTCCTGC	200	279
A00202:1331:HH2V7DSX7:1:1108:27679:19867	AGTTAGTACCACGCT	ACTGGCCGCTTGACGTGTTGAAAGTAAGTATGGGGAAGTGATCTGCCTGTCTTGGCCTCCCAAAGTGCTGGGATTACAGGCATGAGCCACCATGCCAGGCCAGATTGTATTTTCTAACCTTTAGGTGTGGCCATGTGATGGGTGTTTGCCAATGACAAGTAAGCAACAGTGACGTGTGTTACACCCACTGCGGCTCCTGC	200	279
A00202:1331:HH2V7DSX7:1:1108:29686:19867	GGAACGGACGCTAAC	ACTGGCCGCTTGACGCCTCCTGAGTTGCTGGGACTACAGGTGCACACCACCATGCCTGGCTACTTTTTAAGTTTTTTTCTAGAGAAGGGGTTTCACTGTGTTGTCCAGGCTGGTCTTGAACTCCTGGGTTCAGGTGATCCTCCCATCTCAACCTCCCAAAGTGTTGGGAGCTACCAGGCCCAGTCCACTGCGGCTCCTGC	200	279
A00202:1331:HH2V7DSX7:1:1108:29758:19867	GCCGCCGTGGCCTAA	ACTGGCCGCTTGACGGGCTGCAGAGACTGATGTATTCACAATGAGGCCAAATTGATGAAAATGTGATTTAGTATATGAGAGGAGTGAAATGGATATAGACTATTTGCACTCAGTCTATAGAATATATTTAATCAGAAAAACATATTTTTATTTACAATGAGGTTTGGGAATGCCATTCTGGCTTGCACTGCGGCTCCTGC	200	279
A00202:1331:HH2V7DSX7:1:1108:21025:19085	GATCAGTTGCGATGA	ACTGGCCGCTTGACGGTGGTGGTGGTGAGTGGTGCAGGGAGGAAGGCTTAGTCTTCATGTCTGGTGACAGGTGAAGGTGAATCGTCTGACACTCACCTGTCCAGCCTCAAAGCTCTTTATCAAGTGTGTTTTTGTTTCAAATGTCACACTTTCTGCTTTTTAGTGGCCACAGACCTCACACTGCGGCTCCTGC	193	272
A00202:1331:HH2V7DSX7:1:1108:22110:19085	TCTTAAGTGGTTTTC	ACTGGCCGCTTGACGTAATGCTCATTTAACTTATTCGTAACATGCTCTTAAATAGACTAGAAAATTCAAATAATACAAGTGGACATATAACCTAAAGCCGGGCTCTCTTGTCTCCTACTACAGGATCTCTCCCCAACAGGGAATTTGTTGAAAATCTTTGCATATTACACACATAATTTTGCTCTCACTGCGGCTCCTGC	200	279
A00202:1331:HH2V7DSX7:1:1108:22815:19085	GTATGTGACGGGGTG	ACTGGCCGCTTGACGCTGTAATGGTTGAGACCAATGAGGGCAGCCCTGTTTTCTGAGGGCACACTGGAGTTGTTTTGGGGAGAAAGAGTATACCCCTAAGTTGATGGGGCTGTTTAGCTCCTATCACAGCCAGACACAAGGTTCTATGGACAGAGGCCACAGAGAAGCCACCCTCCTGGAATCCACACTGCGGCTCCTGC	200	279
A00202:1331:HH2V7DSX7:1:1108:24352:19085	AGTGCACCAAACTAA	ACTGGCCGCTTGACGAGAAACATCCCCCGAAAGCTTTTCCTAACCATTAACCACCAAGCCACGTTAGACACCCCTGCTATGTCCTCCTTCAGTGTGCTGTGCCCAACATCTCAGCCGCATGAAATTGCCTGCTTTTCTGCCTTCACCAGGAGGCTTTTTGACAAGAAGCCCTTTAAAGGCAGAGACACTGCGGCTCCTGC	200	279
A00202:1331:HH2V7DSX7:1:1108:25527:19085	CGTTCTTTTTACTTC	ACTGGCCGCTTGACGTACAGATGTGTGCCACCACGCCCAGCTAATTTTTGTATTCTTAGTAGAGATGGGGTTTCATCATGTTGGCCGGGCTGGTCTCGAACTCCTGATCTCAGGTGATCCACTCGCCTTTGCCTCCCAAAGTGTTGGGATTACAGGCGTGAGCCACCCCGCCCAGCCTATTCTCTCACTGCGGCTCCTGC	200	279
A00202:1331:HH2V7DSX7:1:1108:25599:19085	TTCGACTCTGTACAG	ACTGGCCGCTTGACGCTCTGTCTCCTGGGTTCACGCCATTCTCCTGCCTCAGCCTCCTGAGTAGCTGGGACTACAGGCGCCTGCCACCACGCCCAGCTAATTTTTTGTATTTTTAGTTAGAGACAGGGTTTCACCGTGTCAGCGAGGATGGTCTCGATCTCCTGACCTCATGATCTGCCCGCCTTCACTGCGGCTCCTGC	200	279
A00202:1331:HH2V7DSX7:1:1108:25870:19085	ATCAGCACTAATAGT	ACTGGCCGCTTGACGGAGCTGACTCGGGTTGCAGAGGGGGCCCCAGGCTGTGCCTCCATTCCCGAGCTCTTCTCCGGCTTCCTCAAAGCAGCCACTTTTGCAGCCACTCGCTAAGAGCCCTGGGTCCTTCCTTCCGGCCTCACGGCAGTTGGGGCCTCGAAAAGAGCATAAAAATGTCTAGATGACACTGCGGCTCCTGC	200	279
A00202:1331:HH2V7DSX7:1:1108:27371:19085	GTCTAACACTGAGTC	ACTGGCCGCTTGACGTTATAAATTACCCAGTCTCAGGTATGTCTTTATTAGTAGCATGAGAACCGACTAATACATATAGTTTCCTCCGCATCCCAAGGATGTGCACGTTAGGTTCATTTGTGTGTCTACGTGGTCTCAGTGTGGGTGTGTGTGTGTATGTACCCTGCAGTGGAATAGTGTCCTTTCACTGCGGCTCCTGC	200	279
A00202:1331:HH2V7DSX7:1:1108:29469:19085	CTTAGTCCCAGACAA	ACTGGCCGCTTGACGTGTCTCAGACTTAGGCTGCAAACCCTAATCCTGCGGCTGTCCATAGCAGATGCCAGACAAGGAACCCCAATGTCCGCTATCAGAGCTCAGAAAAAATTCTGTCGCATTCCCTTTGGATTTCAGCCTTACTCTTTAAACTGTTCTCCTTGAGTCTCAGTTTTTACTTGACCCACTGCGGCTCCTGC	200	279
A00202:1331:HH2V7DSX7:1:1108:30011:19085	ACTTAATGTCATTAG	ACTGGCCGCTTGACGGTATGAAGTGGCAGTGATATTCAGTTAAGTTTAAAATGTGGTAGACAACTTTGCACAAGATTTGAGGAGCATGTAGTTTCATTTTGTGTGAAACTTGAATCTACTCTGCAGTTTTCCTTAGCATTATGGTTTTTAATAGAGATACATTAGAATTCCAGTCTTTTTTTTTCCACTGCGGCTCCTGC	200	279
A00202:1331:HH2V7DSX7:1:1108:30065:19085	TACATAACCCGGCGA	ACTGGCCGCTTGACGGAGGTACTCCCTGCAGGTCTCCTCTGAGCTGTTCTATCACTCGATAAAGCTCCTCTTCATCTTGCTCATCCTCCACTTGTCCACATACTTCATTCTTCCTGGCCACAGGACAAGAACTCAGGACCCGCCAAATGGTGAGGCTAAAAGAGCTATAACAAACAGGGCTGAAACACTGCGGCTCCTGC	200	279
A00202:1331:HH2V7DSX7:1:1108:2248:19100	TCGTTGACTTGTCCC	ACTGGCCGCTTGACGGTGCCTCACCACGATGTTACTTTACCTATTAGCAAAAGTAGTAAATAAGGAATAAATAACGCAAAGATAATGTTTTATTATTATGATTATTATTGAGACAGGATCTCACTCTGTCACCCAGACTGGAGTGCAGTGCAGATCATGGTTCAACGCAGCCTCAATTTCCTTGTCACTGCGGCTCCTGC	200	279
A00202:1331:HH2V7DSX7:1:1108:3260:19100	TATGTTGTCCGCGTC	ACTGGCCGCTTGACGTTCTATTGTATAAATAATGCCACCCTAGCCTAATTCAAGCACCCAACATTATGTCACTGAAACAGGAGCTAGGGAAGATATGCACGCAAATGGCTCTCACAGGCTGGTGAGAGCCAGCCTCAGCACACTGCTCGGTCACATAGACCTGAGGGCAAATGCAGACCCCCTAACACTGCGGCTCCTGC	200	279
A00202:1331:HH2V7DSX7:1:1108:3314:19100	GCTCAACCAGGATGA	ACTGGCCGCTTGACGTGGAGACATCTTCATTTGTTTCATACAGTAGGAACACTCATAGAATTGCAGTGCTGGTGACTGATGAAGAATAGATTCAACAGCAGGAGGTACTGAGAGAGAGATAGCTATGAAAAGGGACCACAAGTCCTAATTTGGCTGGGACAGTCCAGGTGTATGTCTACAGTCTTCACTGCGGCTCCTGC	200	279
A00202:1331:HH2V7DSX7:1:1108:4164:19100	CGATAGTCAGACCGA	ACTGGCCGCTTGACGTTCCGTTTGCAGTTGGTGAATAAGATGCACAGAGACAGCGTGGAGACCCAAGTATCAACAGCAGGAGAGATTTGAGACTGCCTCCCTGCCTCATCTGCTCAACATTTTATGCCCCTAACAAGTCATGCAATCAAACTACTGGATCCAAACAGCAGAAAAGACATGGCTCTCACTGCGGCTCCTGCAGAGTACCTAGACGTCCATCGTACGCTTATCCGGACTGTGGTTGTATAATCTCGGTCTGACTATCG	266	266
A00202:1331:HH2V7DSX7:1:1108:5755:19100	CCGGATGTTGTGACA	ACTGGCCGCTTGACGTTGGCCAATCCTTCATTTGCATTGTTTACAGTGAGCTTTTAGTTTTTGCAGACAGAAGGCTCTACAAGAAGGCAGAAAAGTTTAATTTTTAAAAAATAAATGCCAGGCAAGGTGGCTCAAGCCTGTAGTCCCACCTACTCAGAAGGCCGAGATGAGAGGATTGCTTGAGGCACTGCGGCTCCTGC	200	279
A00202:1331:HH2V7DSX7:1:1108:6569:19100	CAGACTGGTCATTGT	ACTGGCCGCTTGACGGAGGCCGCCCTCTCTGGGTTCAGCGCTTCACCTGACCTTGGCCTCCCGGAGCAGAGGGCTGCTGGGGACAGTGTCATTTGAGTAGAGTTTCCGAGAGGACCCAGGAGTGGTCCATTCTCTCGATGGAGACCCATTTGGGAGGAAGAATCTGAGAATCCTTGAGAATTGTGCACTGCGGCTCCTGC	200	279
A00202:1331:HH2V7DSX7:1:1108:6750:19100	AATGAGTTAAGTTCT	ACTGGCCGCTTGACGACAATAGTCCCCAGTGTGTGATGTTCCCCTTCCTGTGTCCAAATGTTCTCATTGTTCAATTCCCACCTATGAGTGAGAACATATGGTGTTTGGTTTTTTGTCCTTGCGATAGTTTGCTGAGAATGATGGTTTTCAGCTTCACCCATGTCCCCACAAAGGACATGAACTCACACTGCGGCTCCTGC	200	279
A00202:1331:HH2V7DSX7:1:1108:9968:19100	GGGTGTGCCCGGGAA	ACTGGCCGCTTGACGGAGGTAGAGAGGAGGGGGAACAGGTTTGGGGAAATGATGAGTTCGGCTGCGGACCTGGGGACTCCGGGGAGTCATCCGGGAGGTATTTGTCCTCATGGCCTGAAGCTCAGCGCCCAGGGCTGAAAGAGGTCATTCAAGTGCATTGGGGCGAAAAAGCCTCTTCTATGAAGCACTGCGGCTCCTGC	200	279
A00202:1331:HH2V7DSX7:1:1108:10185:19100	TCTGCGCACACCCTT	ACTGGCCGCTTGACGGCACTTGCAAGGATGCTAGTGCAAGTGAGGAAATGAACTTTTAATTCAACTGAATTTTAACTAATTTAAGTCGGAACACCCACACGTGGCTGCAGAATTGGAGAGCACAGGCCCAGCTCTTCCGCTAGGAGCCTTCCCAAAGGCTCTCATTTAATGACACCTCCTTCCTTCACTGCGGCTCCTGC	200	279
A00202:1331:HH2V7DSX7:1:1108:10239:19100	GAATAGTCATCCTGG	ACTGGCCGCTTGACGCCTGCCACAGCTGGGTAGCCATCCATTCAATTCTGGACAGTGAAACCCATTTGCAGGTCTGCCTGTGACTGGTTCGCATGTCCTGTCTAGGCAACCCGTGTCCTGGCTGAGCCAGGTGAGGACTGTTGCTGGCTTGGCTCTCTGAGGGCTCCAGGAAGGCAGGGCTGGGTCACTGCGGCTCCTGC	200	279
A00202:1331:HH2V7DSX7:1:1108:10782:19100	GTATTCCGCTTGCCA	ACTGGCCGCTTGACGAATCCCATCTCTACTAAAAATACAAAAAATTGGGCAGGCGCAGTGGCTCACGCCTGTAATCCCAGCACTTTGGGAGGCTGAGGCAGGCAGATCACCTGAGCTCAGGAGTTTGAGAGCAGCCTGGCCAACATGGTGAAACCCCATGTCTACTAAAGATAGAAAAATTAGCCCACTGCGGCTCCTGC	200	279
A00202:1331:HH2V7DSX7:1:1108:11107:19100	TTCCCGCCGCTATCA	ACTGGCCGCTTGACGAGTGCTATACACTTTCAAGCAACCAGATCTCATGAGACCTCACTATCATCAGAACAGCAAGGGTGAAATCTGCCCCATGATCCAATCACCTCCCACCAGGTCCCTCCCCGAGGATTGGGGATTACTATTCAACATGAGATTTGGATGGGGACACAGAGCCAAACCATATCCACTGCGGCTCCTGC	200	279
A00202:1331:HH2V7DSX7:1:1108:12355:19100	AAACTTGTACTATAA	ACTGGCCGCTTGACGCAGGGTGCAGGCGGTGAGACGGCGAGCGAGGAGGTCGGGAAGAAGCCTCCACACCCCAGCAGGGCCCATTCCACACGAGACCCCAGACGAGGGGAGCAGAAGCTGCTGGTGCCTCTCTGTTCTTTGCCAGATGCTACCGTTGTCTGTGGCCACACGTGCTTCTTCAGGTGCACTGCGGCTCCTGC	200	279
A00202:1331:HH2V7DSX7:1:1108:15302:19100	GCGGTATGATCCGCC	ACTGGCCGCTTGACGTAGTATAGTCTCGGAGTTTTGTAATCATCACAGTCTGTTTTGCAATATTTTGATACCTCCCAAAAAATAATCCATGCCTTTTAGTAGTCACTCCTTCCCCATTTTCCCCCAGCTCTTTCACCACCAGCCCTCGGCAGCAATTAGTCTACTTTCTGTTTCTATAGATTTGCCACTGCGGCTCCTGC	200	279
A00202:1331:HH2V7DSX7:1:1108:16495:19100	TTACATGGCCAGCGG	ACTGGCCGCTTGACGAAAATCAATACACGTAATCCAGCATATAAACAGAACCAAAGACAAAAACCACATGATTATCTCAATAGATGCAGAAAAGGCCTTCGACAAAATTCAACAACCCTTCATGCTAAAAACTCTCAATAAATTAGGTATTGATTGGATGTATCTCAAAATAATAAGAGCTATCTCACTGCGGCTCCTGC	200	279
A00202:1331:HH2V7DSX7:1:1108:18846:19100	CCAGGACTTCATGAT	ACTGGCCGCTTGACGCCATAGCCATTTATGAAGTCCCTATCATGCCCAGGGTCTGTGCTGTGCTATGGATGAAGCATGTGTGAGTGAGACTTGGAGACCCCAGGGTTTCTCAGGGAGCTGGACTGGGTCTTGCAGGTGGATGATGAGACATGAAAGCCAGAAGCCCAGAACTGGTCCCAAGGGTCCACTGCGGCTTCTTC	200	279
A00202:1331:HH2V7DSX7:1:1108:19171:19100	TCTTTTGAATTTCGA	ACTGGCCGCTTGACGTGTCTTTCCGAAAAAGTAATCCCCACCACATGGGGTTGTATTAAGGATGTCATGTGAAAAGACAATGGTGCAGGCTTTGTAGTAGCCACTGAAAGTTTAGTTTGGTTTCCTAGACCCATATCTTGTGATTTGAACATCTGGAAAAGAATCCATATACTCCTCACCATCACCACTGCGGCTCCTGC	200	279
A00202:1331:HH2V7DSX7:1:1108:19407:19100	TGCCTGGCGGGGGTT	ACTGGCCGCTTGACGCAGGCAGGTTCTTTGGATAGACAGGAAGGCCTGCATATTTGGGTGGGAAGGGGACAGTAGGGGAGAATCCAGCAGGACTTCCTGAAGGAGGTGCTATCTGATGCACACCGTGAAGAACTCATAGGATGTGAGAGGCAGAGGGACACTTTATTTCCACTGGATGTGGTGGCCACTGCGGCTCCTGC	200	279
A00202:1331:HH2V7DSX7:1:1108:24505:19100	GATGCGGTGGGCTCA	ACTGGCCGCTTGACGAGCAGGCTCTGCCCAAGTTGCAGTTCTATGGGATTTTAAACCACTAAGTTTTGGGGTGATGTGTTACACCGTCATAACAACCGCGACAGTTACATGCAGTCAGAAAGTATTCATTAGTGTGGAGGAGACACGAGATAGTGTAGCTCAGTGGAGGTGGTCACCTGGATTGACACTGCGGCTCCTGC	200	279
A00202:1331:HH2V7DSX7:1:1108:27868:19100	ATCCATCCATCGATA	ACTGGCCGCTTGACGTGACAAAACCCTGTCTCTACTAAAAATACAAAAATTAGCCAGGTTTGGTGGTGGTGAGCGCCTGTAATTCCAGCTACTCAGGAGGCTGAGGCAGGAGAATCACTTCAACCTGAGAGGCAGAGGCTGCAGTGAGCTAAGATGGCGCCACTGCACTCAAGCCTGGGTGACAGCACTGCGGCTCCTGC	200	279
A00202:1331:HH2V7DSX7:1:1108:28013:19100	TCGCGGCAGACTGTA	ACTGGCCGCTTGACGTCCAACAGCAAGCAAGTCACGGATGAATGAATGGATGAATGAATGACTCAGCGATGCCTGGTCATTTCCCACTGACAAGGACTATGGAGACTGCAAACCTTTTCATCCAGGCATCTACTGGGTGCCAGTGTTGTGTCATCCAATGAGATGTTGGTCCCGGGAGGTGGTCACACTGCGGCTCCTGC	200	279
A00202:1331:HH2V7DSX7:1:1108:30056:19100	CCTTTCGAGAGGTGA	ACTGGCCGCTTGACGGACCCTGGCGGATCCCTCAACCCAAGCCTTCCCTTAGGTGATCGGAGGGCTAGATTTGTGCACACACCAGTCTTCCCTCATTGGTTGGGGGACATTTAGTTCTCAGCCAGGCGCGGTGGCTCTACACAAAAATACAAAAGTTAGCTGGGTGTGGTGGTGTGCGCCTGTAGCACTGCGGCTCCTGC	200	279
A00202:1331:HH2V7DSX7:1:1108:30508:19100	TACAAGGTCAGTGTT	ACTGGCCGCTTGACGCTGGAATGAAATGCTAAGACTCTGAGGATTGGTGCTGGTAGTCTCCACTTTCCAGTCCTCCTGACCTCCAGGAATGAACATAAGAAGGGGGCTGACTTACCCTAAGCTCAGCCAGATGTCCCTGGTCTCCAGGTCTGGGTCCAGCCCTGCCTTGGGGTCACCATCAAAGTCACTGCGGCTCCTGC	200	279
A00202:1331:HH2V7DSX7:1:1108:31810:19100	GGTGTTGCGTAGGTT	ACTGGCCGCTTGACGTAAGTCTTCTGTAGTAGTACATGAATTACCACATTGGGTCAGGCTGACAATCCTCTTTGCCACGTTTGTCTCCCATGGCTGGGCACCAAGATCACACATATGGGGCAGGAATTACCATAGCAGCCTCAATTCCCTCTCTTTTGCCTGGTGTGGTTCAGTTGCAGGTCATCCACTGCGGCTCCTGC	200	279
A00202:1331:HH2V7DSX7:1:1108:32660:19100	GTAATAACGCGCTCT	ACTGGCCGCTTGACGAGTCTTACTATGTTGTCTAGGCTGGTCTCATATTCCTGGACTCAAGTGATTCTCCCGTCTTGGCTTCCCAAAATGTTGGGATTATAGGCATGAGCCACTGTGACCAGCCTGATTCTGTCATTTTGAATGAAATGTGTGACTAGAAGAACTGAGTTCCTGCTCTCTGTACCCACTGCGGCTCCTGC	200	279
A00202:1331:HH2V7DSX7:1:1108:32805:19100	CCTCGAATCCAGGGA	ACTGGCCGCTTGACGGGGCTTGCAGCCAAGGTGCCCTAACTAATGCCAGGTAGCAGTCGCATGGGACAAGGCCAACAAGCATTTGACCACATACTAGGCGTGCAGCGAAATTTTGTTCCGTTTTCCTTCACACCTACATGAAAGCAATCTTGAAAATGTGACCAATGAAAACCCCACTGCGTCCACACTGCGGCTCCTGC	200	279
A00202:1331:HH2V7DSX7:1:1108:1714:19116	CAGTTATCGCGTGGC	ACTGGCCGCTTGACGTCCCAGTACTTTGGGAGGCCAAGGTGGAGGAGCGCTTGAGCTCAGGAGTTCGAGACCAGCCTGGGCAACATAGCGAGACCTCATCGCTACTAAAAATAATTAGCCAGGCCTGGTGGCACGGACCTGTAGTCCCAGTTACTCAGAAGGTTGAGGTGGGAGGACTGCTTGAGCACTGCGGCTCCTGC	200	279
A00202:1331:HH2V7DSX7:1:1108:5620:19116	TTAAGAGCCTTTCGA	ACTGGCCGCTTGACGTGGCAATATAGTGAGACCCTGTCTCTACAAAGACTAGAAAAATTAGCCGGCTGTGGGCCTGCAGTCCCAGCTACGCGGGAGGTTGAGGTGAGAGGATCACTTGAGCCCAGGACTTTGAGGTTGCAGTGAGACTCACTCTGATCTGGGCAAGGGTAAGACCTTGTCTCAACCACTGCGGCTCCTGC	200	279
A00202:1331:HH2V7DSX7:1:1108:5927:19116	TTAATAGTACCACGT	ACTGGCCGCTTGACGAGCGGGAGGAAGTGCCTGGAATCTGCTGGTAGAAAGGCTTTGGTGAAAGAGCTCTCCAGAGGAGCGGAAGTTGGGGGTCAGGAATTAGGTTGTGTGGCTGTGGTGGAAAGGAGGCCAGTGTGGGCAGAAGCCAGGGTGCAGTTCCCCATGGCCTGGAGGCTGTGAGTTCCCACTGCGGCTCCTGC	200	279
A00202:1331:HH2V7DSX7:1:1108:6036:19116	AATTATCATCCAGCG	ACTGGCCGCTTGACGAGATCGCACCACTGCACTCCAGCCTGGGTGATAGCAAGACTCTGTCTCAAAAACAGACAAAAAACAAATAATGAAGTGTCTCATGTATCAGTGTGGTGAAACAGTCTTAGGCAGTGTTTGCCATGGGTGATGGGGAGGGGACAGACAGCACACATATGCACTGCTGGTGACACTGCGGCTCCTGC	200	279
A00202:1331:HH2V7DSX7:1:1108:8061:19116	TCCGCACGCCTTCCA	ACTGGCCGCTTGACGTGTGACCTGATATGAGCAACATGCTATTGAAAGGATCTAACCTATTTCCAGAGAACGACTTTCCTTCCAGAGAATCTGTGCTTTGCTCAGTGGTGGCAGGAACAGTGCTCTTCATTCTGGTGCCAGCCTGAGTTTAGGCCTTTTTAAGTGGCATTGAGCATTCACCTCGTCACTGCGGCTCCTGC	200	279
A00202:1331:HH2V7DSX7:1:1108:9399:19116	TTGGCACTACGACAT	ACTGGCCGCTTGACGTTCTTGCCAGCACAGGCGGCTGAGAGCCCGCAGATGCACAGTCTACCCCACTCGAGCACTGGCCGTGCTTCTGCTGACAGGAAGACTGGGAGGGGAGGGCTGGGGGCTCCCGGCAGGTATGCTGCTGATCTCTTAGTGAATATAATTTTCACTGGACAGATGTTTTCTGCCACTGCGGCTCCTGC	200	279
A00202:1331:HH2V7DSX7:1:1108:20518:19586	CGAATTACGATTGAC	ACTGGCCGCTTGACGCACACGGCTGAGTTTTGGCTGATGAAATGTGAGTGTGTCCATTTCAAGCCTCGACCCTAAAAACCTCTCACTCTTTCCTTATTTATTGGACCATTCAAGGCGACTTTGAAGGCCTAGAGGAGGGCAGAGCCACAAGCCAGAGGGAGTGTTTGTTGTTTTTGAGATGGAGTCACTGCGGCTCCTGC	200	279
A00202:1331:HH2V7DSX7:1:1108:21567:19586	TTACTCAAACCGGAT	ACTGGCCGCTTGACGTGTTCATTTTAATGAATGAATTAATTAAATCGATGGGGTCTTGCTATGTTGCTTAGGCTGGTCTTGAATTGTTGGGCTCAAGCTGTCATCCTGCCTTAGCCTCCGGAGTTGCTGGCATTCAGGCATGAGCCACCATACTGGGCTCTCCTGTTCATTTTCTCTTCTCCCATCACTGCGGCTCCTGC	200	279
A00202:1331:HH2V7DSX7:1:1108:22453:19586	AAGGCAACGGATAAT	ACTGGCCGCTTGACGTTAGCATGGCTATAATCCAAAAGAGAGACAATAACAGGTATTGATGAGGATGTGGAGAAATTGGGAGGGCTTTGAATGGCTCTCCACAGTTTGACAACACATGATGAATCAATGAGGGAACAATTTCATTTTTGATGGCTGTCTCTGCTCAGAGGCTGTCTCTGCTGCAGCACTGCGGCTCCTGC	200	279
A00202:1331:HH2V7DSX7:1:1108:23863:19586	GCTCGCGGCCATCCA	ACTGGCCGCTTGACGTTCATTAATAATTATTGGATAGATAGAGAACGTGAGCCAGTGGCTTACAAGTAACGGCTTTTGCTGAAGGTCTACATGGGAAGAAGAGCATCAATTGATATTCAGTAGATCTGCCACACCCAACTGGCTCCATCTCCTGGAAAACAGCACTCACTACAAGCAACTGTAATCACTGCGGCTTCTGC	200	279
A00202:1331:HH2V7DSX7:1:1108:24044:19586	CCAACAGGCTATGGC	ACTGGCCGCTTGACGGAGTGTGTGTGTGCGTGTGTGTATGTGAGGGTGTGTGTGGACTTTCTCATGTCTCCCTTCTAACCCCAGGGAGGCAGGGCAGGGCGGGCTGGGACGGCAGCAAGGTGGGACAGAGCCTGCTTTAGCTAGCTGTCTCCCCTCCACCTGCCCTCTGTAGGCTGGAATTCTTACACTGCGGCTCCTGC	200	279
A00202:1331:HH2V7DSX7:1:1108:24099:19586	CTCTGCGTGATCTGA	ACTGGCCGCTTGACGGTAGAGCACCACTGCGGACTACTCGACACCCGGGATGTGGCGTGAGCTGAGTAGGGGCGCTGGGGACTGGTTCTTCGTGAAGCAGAAACGCTCTCAGCGTGGGAGAGTTTTCCAGGATGCCCGCCTCTGTTCTGTCCCCTTGTTTGTGGGTCGGGTCTGAAGGAAAGTGACACTGCGGCTCCTGC	200	279
A00202:1331:HH2V7DSX7:1:1108:25509:19586	ATCAGCCGGTCATTA	ACTGGCCGCTTGACGAAAACTGAATGCCTTTAATGGCATCCAAGTAACCTCTTGAATGCTTTGCTGCTTAAAAATTTCTTCCACCAAATACCCTAAATTATCTCTCTCAAGTTCAAAGTTCCACAAATCTCTAGGACAGGGGCAAAATGCCACTAGTCTCTTTGCTAAAACATATCAAGAGTGACCACTGCGGCTCCTGC	200	279
A00202:1331:HH2V7DSX7:1:1108:26286:19586	TCTGTTCAACAACGC	ACTGGCCGCTTGACGGCTAGGACTTACACCTGGCCAAAGAACAGCGCGGTCCAGAGTGTGCTAGAATAGTTGGCGCCACTGGATGTGTGGTGTGGCTGCATGGAATGTGTGTTGGTGTATGTATGTGGTGGTGATGGGTGTTTAAAGGGCACTAAGCCAGTGAAAAAGACCTTAACTGGATAAGGCACTGCGGCTCCTGC	200	278
A00202:1331:HH2V7DSX7:1:1108:26359:19586	CAGTGGGAGTGACCT	ACTGGCCGCTTGACGAGCCTGGGCGGCAGGGTGAGAGACACTGTCTCCAAAAAAAAAAAAAAAAATCGGATTGTGGTGATGGTTGCGCAATTCTGTGAGTTTGCTAAACGTCATGGATTGAGACACTGCTTAAAGTGGGTGGATTTAATGGTAAGTGCTGCTGAAACCCTTACGTGCACATGGACACTGCGGCTCCTGC	199	278
A00202:1331:HH2V7DSX7:1:1108:26413:19586	CAACCACGTCCCAAG	ACTGGCCGCTTGACGATTATAAAAAACCGAGGTTGCCAAGATCAAAAGGGTTTCTAAGTTATGAACCATGCCTAAGGCAGACATTTGAAGTTTTTTTTTATAATTTATGCAGATGACTGAGTGATAAACTAATCTTTTAAGATTAGTTGGCCTTCAATAGAGTCAGGTGACAGGGAGGTATGATTCACTGCGGCTCCTGC	200	279
A00202:1331:HH2V7DSX7:1:1108:26594:19586	CCTTCCAACTAAACG	ACTGGCCGCTTGACGCATGATAGTGAGTGAGTTCTTGCCAGATCTGGTTGTTTAAAAGTATGTAGCACCTCCCTCCGCTCTTTCTCCTACTCATAACATATGAGATGCCTGCTCGCCCTTTGCCTTCTGCCATGATTGGAAGCCTCCTGAGGCCTCCCCCCAAAAAAAAGCTGCTGTGCTTCCTGCACTGCGGCTCCTGC	200	279
A00202:1331:HH2V7DSX7:1:1108:28944:19586	GGGTGCCAACGATGG	ACTGGCCGCTTGACGTCTCCTCCCCAGCCTCCGGAGTAGCTGGGACTACAGGTGCCTGCCACCACGCCCAGCTAATTTTTTGTATTTTAGTAGAGACGCGGTTTCACCATGTTGCGCAGGCTGGTTGCGAACTCATGAGCTCAGGCAGTCCGCTCACCTCAGCCTCCCCAAGTGCTGGGATTACACACTGCGGCTCCTGC	200	279
A00202:1331:HH2V7DSX7:1:1108:30011:19586	GGTCCCGCGATCTCT	ACTGGCCGCTTGACGGGCATGGGCTGCTCAGCCCACACGCGCAGTGCCCTTTCCTGTGGCTGCAGGCATCTCTGCTCAATTGTGCAGGGCTGCGTCCCCTGGCCACACTGACTCCTCTCCAGGTTTCTCGGCTCCAGCACCACTGTCTGCGCCCTCCTTCCCAGGTGGACGGCGGCTCTCCTCGCCACTGCGGCTCCTGC	200	279
A00202:1331:HH2V7DSX7:1:1108:30698:19586	TAAACACTAACTGCG	ACTGGCCGCTTGACGGGGGACAAGCATGAGATGAAGTTATTTTGAGGAACCCTGGGAAGAAGTTGTATCATGGAGAAGGGCTGTGTGGGTTTGGGGCCACCCACAGGCTTCAGTGGTCTAGCATCTCTTCTGCTTGCTGCTCACACTGCCTGAACAGCTCATTTTGACTGATGTGCTTCGGGTTTCACTGCGGCTCCTGC	200	279
A00202:1331:HH2V7DSX7:1:1108:32072:19586	GTCCCGGGCGGGTAT	ACAGGCCGCTTGACGGACTGTAACTTCCGGCTCCCAGCTGGGACCCAGAACTTACACAGACATCACAGAAATGCAGATGGGGCTGGACGCGGGGGCTCAAGCCTGTGAGCCCAGCACTTCGGGAGGCCGAGGAGGGCGGATCACAAAGTCAATACATTGAGACCATCCTGCCCAACATGGTGAAACACTGCGGCTCCTGC	200	279
A00202:1331:HH2V7DSX7:1:1108:32199:19586	GTCCTGGCGTAACGC	ACTGGCCGCTTGACGAGGCATGAGCCACCGTGCCCATCCCAGAACAAGGTTCTTTTTATCTTAAAATTTTTGTTTTTGTGGAAAGATAATTCTGAGATTAATTAGCTGCGGGAGTCAAGATAGCTCCCAGAGGATGTCCAGATGTTGGCCGAGTAGAAAGGAGAGGATATGCCAACCTAGAACATCACTGCGGCTCCTGC	200	279
A00202:1331:HH2V7DSX7:1:1108:32289:19586	TACTATGTTGAACTA	ACTGGCCGCTTGACGCAGGTCAACACTGAGGTTAAGAAAGCGTAAGGCCTAGGTTTTTAAATTTTTATATTCATTGTAATAGTTCACACAATGTTAAGTATATAAAAGGTATCAAAAGTCATTTGATAGGATAAGACCTGCTGAGGTCAACTGCAAGTCTAAAACCCTTGCAGAGAGAAGACTTTCACTGCGGCTCCTGC	200	279
A00202:1331:HH2V7DSX7:1:1108:32488:19586	CATCGAGCAGTCCGG	ACTGGCCGCTTGACGTGAGCATCAAAAGGAGGCAGGGCTCCCCATCAACATGTGGTCTGCCCTGCATCGTGTGAGCACACAGGTGCACTTACACACCCAGGTGTGCGACAGAAAACTGGGAGGGGCTGTGATAGCTAAACCCCGATGGGGTGGGGGCAGGCTTGACAATGTTGAAGACTAAGGGGCACTGCGGCTCCTGC	200	279
A00202:1331:HH2V7DSX7:1:1108:2230:19601	ATGACCCGTGGAAGT	ACTGGCCGCTTGACGTCTCAGCTGTCTGAAAAATGAAATTAAACACGTAGAGGCTTTTACACTGAAACTATTTGGAAAACCATGACAACTCTCCCCAAATTAGGAATCCCATCAGGGTCAGAAAGAGCTTTTGCTAACACCAGGACTTCGGAGCTTGGGTTCTTAATCCGGGTCTCTGCGTTTCACACTGCGGCCTGCAGAGACCTAGACGTCCATCGTACGCTTATCCGGACTGATGAGTACTTCCACGGGTCATTAATCTCGGTCTGACTATCG	276	276
A00202:1331:HH2V7DSX7:1:1108:4001:19601	TGGGAGACCGTCGTG	ACTGGCCGCTTGACGTCATCAGAGAAATGCAAATCAAAACCACAATAAAATACTAACTCATACCAGTCAGAATGGCTATTGTTAGAAAGTCAAAAAATACCAGAAGTTGATGAGGCTGAGGAATAAAGGGAATGCTTATACACTGTATGAATGTAAACTACTTCTGCCACTGTGGGAAACAGTTGCACTGCGGCTCCTGC	200	279
A00202:1331:HH2V7DSX7:1:1108:4291:19601	GCACATTGCAGCGCA	ACTGGCCGCTTGACGTTTTTCGGTGACCATAGCTCACAGTGGCACAATGAGAAAAAAATGTCGCATTTTTGAAGGCCATTGTTATCAACGGATGTGAAAACAAACTTCCTTTTGGACATAAGTATGCATAGCTTTCAAATGGCACAAGAAAAATCAGATCTTTCCTCAATGTATTTTTTCGTTTGCACTGCGGCTCCTGC	200	279
A00202:1331:HH2V7DSX7:1:1108:5014:19601	ACTGTCTGTTTTAAG	ACTGGCCGCTTGACGGAATAACAATGAAAACACAGAACCACATAAACACACAAACATGATTTCCTGAGGAAGTGATTCTATGGAAAACATAACTGAACATTAGGGCCGTATGTTAGTCTAGTCTGTTTGTTTTTCTTTAGATGATGGGAAACATTACAAGAGCTCTCAGGGCCAAAGGGACTATGCACTGCGGCTCCTGC	200	278
A00202:1331:HH2V7DSX7:1:1108:5267:19601	TCCTTAGAGGGATTT	ACTGGCCGCTTGACGGGGTTTGCTGGGGAGGCGAGGGTATGAGTTGTTTCTCTAGCTACTCATCCAGGAAGCATTTGCAGCAGGGAAGGGATGAGGGTGGGGCTTTCTGATCGGGCAGTAAAGACAGTACTGGAGGATCAGCCTCTTTGCTCTGATCTTCCTCCTGAGCCTTCCCTTTCTTGTGACACTGCGGCTCCTGC	200	279
A00202:1331:HH2V7DSX7:1:1108:6605:19601	GAGTCACTCATCTCA	ACTGGCCGCTTGACGTGTAATCCCAGCTACTCGGGAGGCTGAGGCAGGAGAATCACTTGAACCTGGGAGGCAGAGGTTGCAGTGAGCTGAGATCACGCCACTGTACGCCAACCTGGGTGACAGAGCAAGACTCCATATCAAAAACAACAACAACCACAACAAAGAACTGTTCTTTGCTCATTTGCCACTGCGGCTCCTGC	200	279
A00202:1331:HH2V7DSX7:1:1108:7455:19601	GCAGTCTCGATTACA	ACTGGCCGCTTGACGCGAAGCGCAGGCTTTGGTTTCCATAAATACCCGGGCCCGTGATGTCACCGCCCCGTGCAGACTTTCACAGCCTCTGCTGCTGGCTTGAGGCCCAGCACACAGCCGCTCTGCTGCCAGCCCACAGAACACCTGGGCAGACAGCTGGACACTGATGCCTCCGTGCTAGGGACCACTGCGGCTCCTGC	200	279
A00202:1331:HH2V7DSX7:1:1108:7563:19601	TCCATACAAGGCTTT	ACTGGCCGCTTGACGCACAGAACACCAGGGATGGCTGGGGCCCCAGAAGTTGGGGAGAGATAGGTTTTCCCTCAGAGCATCCAGAAGGAACCAGCCCTGCCCAGCTTCAGTTCAAATTTGTGGCCACTTGAGCTGTGAGATAGTAAATGTCCACTGTTGCAAGCCTGGTGGCTTTGTGGTCTTTCCACTGCGGCTCCTGC	200	279
A00202:1331:HH2V7DSX7:1:1108:8269:19601	AGAGCGCATGGGGCA	ACTGGCCGCTTGACGGGGAGATGTGGGCCTAGATCCTCCCGCTGCTTGGGAAGAGTCGTACTTTTCAGTTGGAAGCCTGCTCCAGGAATGGCGGGCTCCGCCCTCAGCAAGTGACGTACAGGGGCTGGTAACTGATGGAGCCTGAACATATATCTGGGTGTGAGGGATAAGCTTCGAACGCCACACACTGCGGCTCCTGC	200	279
A00202:1331:HH2V7DSX7:1:1108:10420:19601	GCTTATGTTGTGTTT	ACTGGCCGCTTGACGCATTCATAGAACACGGACTATCAACTTCCTGTCACAGGCCATGGACACAGCCATGAGCCTCACTGTTGGGGGTTTGGATGAGCCCAGGCCCAGGCTAGATCCTGGCCTCCAACCCACTCACTAGGAATCTGTTAATAAGGGCCCAGACACTCAGCTGCCAGCGGTGTGGACACTGCGGCTCCTGC	200	279
A00202:1331:HH2V7DSX7:1:1108:11053:19601	CGCTCGGTAACCGGA	ACTGGCCGCTTGACGGAGTGCTGCTCAAGCAGTACATTTTGTCTGGGAGGAAGCTTTATTCCCTTTTTCGTGAGGAGGGAGTTTCACTGGAATCACATTCCCGGCCTCTCTTCCAGCTCCTTACTCCTCTTGGGAACATGCACAGCTCAGTACCTCTCTGTAAACAGTCAACGTGCTTTGAGAAACACTGCGGCTCCTGC	200	279
A00202:1331:HH2V7DSX7:1:1108:12518:19601	TTTAAGGCGTACAGA	ACTGGCCGCTTGACGAATGCTGGCCGCCACCTCGTGGGGCGTGGCCTGAGCACCTGGCGTGTCATGCTGGGCCCCAAAAGCGACGCCAGGGGCGTGTTTCTGGTGTTTCCGAACTGGGGGCTTTATTGAGGTAACTGCAGATTCACACGCACCTAGAGGGACCACGCAGGGAGTGCTGCTTCCCTCACTGCGGCTCCTGC	200	279
A00202:1331:HH2V7DSX7:1:1108:15555:19601	TAATACCCTGCCGCC	ACTGGCCGCTTGACGGTTTTTCATATTTTCATGCATATAGATTTTAATTTTCTTATCTGCAAATTTAGGAAGTTAGACTACATTATCTCTAAAGTCCTTTTTAAATGCAGTGTTTTTGTGTTCATAATCATAATGAGTAGAGTGAGTAGCCACTTGTCCCATGGAAGAGTAGAATATAGGTGTGTCACTGCGGCTCCTGC	200	279
A00202:1331:HH2V7DSX7:1:1108:16929:19601	CGGGGTAGGGTCCGA	ACTGGCCGCTTGACGTGGGAGGCTCAGGCATGGCGGGCTGCAGGTCCGGAGCCCTGCCCTGCGGGAACGCAGCTAAGGCTCGGTGAGAAATAGAGCGCAGCGCTGGTGGGCTGGCACTGCTGGGGGACCCAGTACACTCTCCGCAGCCACTGGCCCGGGTGCTAAGTCCCTCATTGCCCAGGGCCCACTGCGGCTCCTGC	200	279
A00202:1331:HH2V7DSX7:1:1108:17888:19601	GCGCTCGTGCAATCT	ACTGGCCGCTTGACGCATAGGTGGGAACTGAACAATGAGAACACATGGACACAGGGAGGGGAACATCACACTCTGGGGACTGTTGTGGGGTGGGGGAAGGGGGGAGGAATAGCTTTAGGAGATATACCTAATGCTAAATGACGAGTTAATGGGTGCAGCACACCAGCATGGCACATGTATACATACACTGCGGCTCCTGC	200	279
A00202:1331:HH2V7DSX7:1:1108:19931:19601	TCCGAAGAATAGTGT	ACTGGCCGCTTGACGGTGACTTGGACAGGCTGCTCATTGTGGGCTGGCGGGCGGGGCATCCTCTGGTGTTTTCCTAATAGTCATCTCCAGGGTTTAGCCGCAGGCTTCGTTTCCTGCTTCTTTATTTCGTCTTCTTGGGTAGCATTATCTGGTTTCTTTTCTCTAGTTTTCTGCCCTCTCTTTCTCACTGCGGCTCCTGC	200	279
A00202:1331:HH2V7DSX7:1:1108:21197:19601	ACCGGGTGATTAGAA	ACTGGCCGCTTGACGGAAGCAAAGAGAAGTGTTATTTTAGCTAACATTGAGCCCACATTCTAAAGGCAACATGCTTGGTTCCCGAAGCCTTAGCAAGAGAACAAGATAACATATTTACATGTTGGATGTGTTTTAATCATCTCCTTCCATGGGCCTTCTCACTCTCAAGTGCAGCACATGTGTCCCACTGCGGTTCCTGC	200	279
A00202:1331:HH2V7DSX7:1:1108:22426:19601	GTAACATTCTCTTGC	ACTGGCCGCTTGACGGGTGAATCACGAGGTCAGGAGTTTGAGACCAGCCTTACCAACATGGTGAAACCCCTCTCTACTAAAAGTACAAAAATTAGCCAGGTGTGTTGGCACGTGCCTGTAATCCCAGCTACCCAGGAGGCTGAGGTAGAAGAATTGCTTGAACCCGGGAGGCAGAGGTTGCAGTGCACTGCGGCTCCTGC	200	279
A00202:1331:HH2V7DSX7:1:1108:22444:19601	TTCTTTCCAAGAGAG	ACTGGCCGCTTGACGCAGGCTGGTCTCGAACTCCTGACCTCAGGTGATCCACCCGCCTTGGCCTCCCAAATTGCTGGGATCACAGGCGTGAGCCACCGCACCTGGCCTGTCAAGTGTTTCTTATCCTCTCCTGGACTGCAGACCTCTTTGGAATCCTACTGACTGCTCCTTTCACAATCCCCCAACACTGCGGCTCCTGC	200	279
A00202:1331:HH2V7DSX7:1:1108:24849:19601	CCAGCAGACGTATAT	ACTGGCCGCTTGACGGCAGACCCCGGGGCTGGGAAGGGGGCGGGAGAGAGGCTTGCATCTTGCAGCCCTCCGGTCCCACGGAGGGCACAAGCTGCTCGCTGGCTGCCCCAAGGGAGGAGTGCGAGGAGTGGCGAGGGCTATCAGCCCTGGTGGGCGAACCTTTCCCAAGAGGCGCTGCTTGCTCCCACTGCGGCTCCTGC	200	279
A00202:1331:HH2V7DSX7:1:1108:25301:19601	GGTTTGGTGCTCCAA	ACTGGCCGCTTGACGTTAGTTTTACAGTTTTTTGGTCTTAAGTGTGGTAAGAATGCCCTCTACTGGCAATGCCCCGAAAATACAGTTCTCTATCCGTGCAGCTGGAACAGGGGGATTCAACGGTAAGCAGCTTGCCTTTCCTTGTAGCCTTCCTTGAAAATTGCCAGAGGTAGTAGGCTCAGGGCCACTGCGGCTCCTGC	200	279
A00202:1331:HH2V7DSX7:1:1108:26567:19601	TGCTGCTGGGGTTAA	ACTGGCCGCTTGACGATACTTCAGAAATGCACTTGATTACTATGGGTAACAAAATTGTTCTAGTATATTGGTTTGGCCAATATTGCTATACAAACAACTTTTCAGTCAATTGAGTCTGGTAAAAATCAATACGTTATGGTAATATTTCAAGTAAGAATTTGCTGAATCTAAGTGTTTCAACTTCACACTGCGGCTCCTGC	200	278
A00202:1331:HH2V7DSX7:1:1108:27995:19601	ACGCGGCTATATACA	ACTGGCCGCTTGACGTATAACAGTCAGAATAGTCATATTAATGTTGTGGTAACAAACAGCCTCTAATTTTAGTGGCTTAAATAACATGGGCTAACTTTTGGTTCACCTTGGCTTCCTACTATGGGTGAATGGGAAACTGTAATTGTAACAACTCAGTGATCTAGACTGGTAGAGTAGTGACGTGCCACTGCGGCTCCTGC	200	279
A00202:1331:HH2V7DSX7:1:1108:28953:19601	CTTGTGTTCTCGTAG	ACTGGCCGCTTGACGCCACCCACTTTTGCAGAGAAGGAAGCTGAGGGTTAGAGACCTCCACCAGGTACCCCAGGGGTTAGAGATGCAAGTGCCGGAGCCAGGGAGCCTGGAACTAGCTACTGAATCTCTCTCAGTTCATACCATAAATGGGAGCTCTGTCTAGTAAAGAAGACCGATGGCAAAGACACTGCGGCTCCTGC	200	279
A00202:1331:HH2V7DSX7:1:1108:31720:19601	GCGTGAGTGTATCTT	ACTGGCCGCTTGACGGTACTGATTCATTTAACAGTAGTCAGTGAGTCCCTGGGCGGTAGTGAGGTCAGGTGAAGAAAGAACAGTCAGGTGAAGGAACGCCCCCTGTCTCCTAGAGCCCAGAGTCTCGTGTGGGAGCTAGGTCCAGGAAGAGATGGTAAAAGATGGCGGGAGTGCACGAATAACGACACTGCGGCTCCTGC	200	279
A00202:1331:HH2V7DSX7:1:1108:3522:19617	TCCGAATTCTATTGA	ACTGGCCGCTTGACGAGACAGATCGCCTGAGCTTAGGAGTTCAAGACCAGTCTGGCCAACATGGCTGAACCCGTCTCTAAAACAATACAAAAATTAGCTGGGCATGGTGGCACACACCTGTAGTCCCCGCTACTCAGGAGGCTGAGGTGGGAGGATGGCTTGAGCCCAGGAAGTGAAGGTTGCATCACTGCGGCTCCTGC	200	279
A00202:1331:HH2V7DSX7:1:1108:4625:19617	GGTTTGTCTCGTGGT	ACTGGCCGCTTGACGGACAATTGGGCTGGTTTCAATTGCTAAGCTTGAGGCAAAGTTCCTGAGAAACTGTTCCTCCATACAGTAGCTCTGTCTGGCCTGTGCACATGGCCTCAGGTACCTGGTGATCCTCTGTCTATTACAGGTGGCTCAAGCCTGTGGTGCCATTCTTTGCATTGGCAGTATCTCACTGCGGCTCCTGC	200	279
A00202:1331:HH2V7DSX7:1:1108:6470:19617	CGTAGAACAGGATAA	ACTGGCCGCTTGACGAGAAAGAGGTATAGTAAAAACACAGTCTTACGATCTTATATGAGACCACTGTCATATATACATTCCATCATTTTTTGTTTATTTTTTGAGACATGGTCTTGCTCTGTTGCCCAGGCTGGAGTGCGGTGGTGCAATCATGGCTCACTGCAGCTTCAACCACGCCAGCTCAACACTGCGGCTCCTGC	200	279
A00202:1331:HH2V7DSX7:1:1108:9200:19617	ACGTGCTTCCTAAGG	ACTGGCCGCTTGACGACATCCAGGTCATGCTGATGCAAGAGGTGGGTTCACATGGTCTTGGGCATCTCTGCCTCTGTGGCTTTGCAGCGTACAGCCCTTCTCCTGGCTGCTTTCACAGGCTGGTATTGTCTGTGGCTTTTCCAGGTGCATGGTGCAAGCTGTTGGTGGATCTACCATTCTGGGGTCACTGCGGCTCCTGC	200	279
A00202:1331:HH2V7DSX7:1:1108:10357:19617	GTGGCCAGAAGCCTC	ACTGGCCGCTTGACGAAGGAACACACAGGGAGAATGACTGTTCTAGAAAACCCCTCCTTTTGTAGGTGAGGAAACTGAGGCGATAGGGTTTTAATGGCAGAGCCAGGAACTCACAGCCAGGTTTCCTGAAAAGAAGGTGTGGCACCCAGCTCTAGCATGAAACCCCAGTGTGGAGGTGAGGCAGACACTGCGGCTCCTGC	200	279
A00202:1331:HH2V7DSX7:1:1108:10863:19617	TATGGGAGCTTTTCA	ACTGGCCGCTTGACGTACTGCCAAATTGCCTTCTTAACAGGTTCTTCCAGGTTCCACAGGACACACTGCTGCCCCACAGGAGAGTTTTCCCCAGGTGCCTGTCTTTTAAAATGCTTGATTTACTCAATTAGTGCACTGCACATAGCAGGTGTTAAAAGAATGACTGATGGCTACAATCTACGTTTCACTGCGGCTCCTGC	200	279
A00202:1331:HH2V7DSX7:1:1108:11171:19617	GTTGCAAATGTATTC	ACTGGCCGCTTGACGACTACAGGTGCATGCCACCACACCCGACTAAGTTTTTCTATTTTAGTCGAGATGGCGTTTCACTGTGTTAGCCAGGATGGTCTTGATCTCCTGACCTTGTGATCCACCCACCTCAGCCTCCCAAAGTGCTGGGATTACAGGTGTGAGCCACCGTGCTTGGCCAGTTTATCACTGCGGCTCCTGC	199	278
A00202:1331:HH2V7DSX7:1:1108:12599:19617	CGGCGAATGGGGGCC	ACTGGCCGCTTGACGAATCGCTAATCTGGTACCCAGTGGCGCCATGGTGGCAATACTGCTCCGCTGACGTCTGCGGTCGGTGGAAGGAGTATAACTTAGTCAGTCTTTTCTTACGTTCTACCAAACGGAGCGTAGTTTCGTAGCATAACCGGATTCACCATAGCTGACGATAGTGTACAGAGGGTCACTGCGGCTCCTGC	200	279
A00202:1331:HH2V7DSX7:1:1108:12798:19617	ACCAGTACAGTGGAA	ACTGGCCGCTTGACGGTCTGGCACTCCCTAGTGAGATGAACCCGGTACCTCAGATGGAAATGCAGAAATCACCCGTCTTCTGCGTCGCTCACGCTGGGAGCTGTAGACCGGAGCTGTTCCTATTCGGTCATCTTGGCTTCTCCCCGAGATGAATTTCTTGTAGGCAGTATATAGTTGGGTCATTACACTGCGGCTCCTGC	200	278
A00202:1331:HH2V7DSX7:1:1108:13340:19617	CTTACGGTCCCCTAT	ACTGGCCGCTTGACGTTACAAGCAATTTACCTGGATAACAAACCTGCACAAGTACTACTGAAACTAAAAGTAAAAATTACAAAAATAAATAAAAGTTCCGGCCCCTTTATGGCTCGGGGTGGCCACATGACAAAGTCCTCACCAATGGAATGGGAGCAGAAGTGATGTGTTGCAACTTCCAGGCCCACTGCGGCTCCTGC	200	279
A00202:1331:HH2V7DSX7:1:1108:13702:19617	AACGCACACCGCGCT	ACTGGCCGCTTGACGGAGAGTGCAGGCTCCCAACTGCCCCCGTGGGAGGGGACCTCCCTTGGCTCCACATGTGGCACCCTCCGAGGGAGGTGGGAGTGTGGGGGCAGGGAGCTGGCCCAGCACATGCAGGTGGCCCTGAGCTGCATCTCTGTCCTCCACTCCACTGTGCTTATTCTCCACAGTGACACTGCGGCTCCTGC	200	279
A00202:1331:HH2V7DSX7:1:1108:15275:19617	TGACCACTTTTAGGG	ACTGGCCGCTTGACGGGTGCAGAAGTAACTGTAGTGGAGCATGGCCAGGGACAGCCATCCCCCTAGACTTCACTTGCTCCCATAAGAGACTTTAGTCCTGGGAGAACTGTTGGACCTGATCTGTCCAGGGAAGTCTTGCGCAACAGACAGGGCTGGTCTGACCTGAGCCCTCCTTGGTCTGCTGGCACTGCGGCTCCTGC	200	279
A00202:1331:HH2V7DSX7:1:1108:17210:19617	TGTCTCTTTTATGCT	ACTGGCCGCTTGACGTAGAAGGTTTTGAGCTGAGCTCTTTAGCTTCCCACGTCCCCTGTTTCAAAGTCTCCTAAATGTCCTGATGGGAGATGTGACTATATGTGAAGCAGGCCCTTCTCTCTCTGTCTTTCCGCCTACCTTTCCTCCCACCCCAGTCTCGTAAGTGCTATTAGATTAAGGGATAGCACTGCGGCTCCTGT	200	279
A00202:1331:HH2V7DSX7:1:1108:17879:19617	TTGTCGACACGGCGA	ACTGGCCGCTTGACGTCTCAGCTCACTGCAACCTCCTCCGCCCGGGTTCAAGCAATTCTTCTGCCTCAGCCTCCTGAGTAGCTGGGACTACAGGCGCGCGCCACCACGCTAGGCTAATTTTTGTATTTTCAGTAGAGATGGGGTTTCACCATATAGGCCAGGATGGTCTCGATTACTTGACCTCACACTGCGGCTCCTGC	200	279
A00202:1331:HH2V7DSX7:1:1108:18584:19617	TCGTTTGCGCGGAAG	ACTGGCCGCTTGACGTGCCTCGCTGCTCTACACGCTGCGCCGGGCACGTTCCCTGGCACTGCACGCGTGTCCCGCTGCTCCGCTTCCTGCCGTGGCATAGCTTTCGGTGTTGAGTGATCGCCGTCCTAACGGGCACAAGGTGATGCCTCACGTCTGCACTTGTGTCTCCTGAGCAGTGGTTGGTCCACTGCGGCTCCTGC	200	279
A00202:1331:HH2V7DSX7:1:1108:19036:19617	CGGAGTCTCGTGAGC	ACTGGCCGCTTGACGTAGGATCTCGCGCAAGAAAGAATTCAGGGTGAGTCCGCAGAGTAAAGTGAAAGCAAGTTTATTAAGGAAGTGAAGGGGCCGGGCGCGGTGGCTCACGCCTGGAATCCCAGCACCTTGGGAGGCTGAAGCGGGTGGATCACCTGAGGTCAGGAGTTCGAGACCAGCTTGCCCACTGCGGCTCCTGC	200	279
A00202:1331:HH2V7DSX7:1:1108:21820:19617	TTGGTTCTCGCTATG	ACTGGCCGCTTGACGGTGTATGTGGTGTGTGTGGAGAGAAAGAGACTTGAAAGCACAAAGTAGCCTAGGAGGTGGAAGTGTTCCACGGTGGAGTGGCTTGCTGGGGCTCATTTGGCAGGCTCAGGGGTTAATGTGGTAGTAGAGAATGAATGGTGGAGTGAGGCTCAGGAAGTCCTGCTCACTGACACTGCGGCTCCTGC	200	279
A00202:1331:HH2V7DSX7:1:1108:22182:19617	ACACCTCCGCGATTG	ACTGGCCGCTTGACGCACAGCTCATTGCAGCCTTGACCTCCTGGGCTCAAGTGATTCTCCCACCTCAGCCTCACGGATCGCTGGAACTACAGGCATGAGTCACCACACCCAGTTAATTTTTGTATTTTTTGTCGAGATGGGGTTTTGCCATGTTGTGCAGGCTGGTTTCAAACTCCTGGGCTCAACACTGCGGCTCCTGC	200	279
A00202:1331:HH2V7DSX7:1:1108:23176:19617	TGTGAACTAGTCATG	ACTGGCCGCTTGACGCACACTCATGCACACACACAGAGAAATTCCCCAGCTCTTCCCAGAGGACTTGTTAGCAGTGATACCCCAACAGCAGTGAGTATACCTGTCATTAAGATCTTTGCTTTAAAATAGTATTTTCAGCCAGGTGCGGTGGCTCACGCCTATAATCCCAACACTTTGGGAGGCCACACTGCGGCTCCTGC	200	279
A00202:1331:HH2V7DSX7:1:1108:23502:19617	AGATCAATGGGGTGG	ACTGGCCGCTTGACGAGGTCAGGAGTTCGAGACCAGCTTGGCCAAGAGGGTGAAACTCCATCTTTACTAAAAATACAAAAATTAGCCAGGCATGGTGGCTGGCGTGTGTAATCCCAGCTACACAGGAGGCTGAGGCATGAGAATTGCTTGAACTTTGGAGGCGGAGTTTACAGTGAGCTGAGATTCACTGCGGCTCCTGC	200	279
A00202:1331:HH2V7DSX7:1:1108:24117:19617	AATCCCTCGTACGTT	ACTGGCCGCTTGACGAAACTCACTCAAAACCGCACAACTACATGGAAACTGAACAACGTGCTCCTGAATGACTACTGGGTAAATAATGAAATGAAGGCACAAATAAAGATGTTCTTTGAAACCAATGAGAACAAAGACACAATGTACCAGAATCTGAGGGACACATTTAAAGCAGTGTGTAGAGGCACTGCGGCTCCTGC	200	279
A00202:1331:HH2V7DSX7:1:1108:27245:19617	AATGGGGTTTTTTTA	ACTGGCCGCTTGACGGACATGCCAACATCATGTTTTATTTTTAATTAGATTATTTAGTCTGACACTGCTAAAGCACCTGAGTTCTTAGCAGTTTTAAAATTGGGAATTGTTTGTTCACCTGTCATCTCATTTTGGGGACTGGAAATAGTGTTACCGAGTAAAAGGGACTTGCTACCCAACACTGCGGCTCCTGC	194	273
A00202:1331:HH2V7DSX7:1:1108:28492:19617	CGGGTTCAGCTCACT	ACTGGCCGCTTGACGTACAAGCCTAAGGCATGTAGAGGTAGACGGCATGGCCGAGGGATCATAGACTGGGTGCACTGGTCAGGAGTGGGTGAAGTAGGTGGAGCCTATGGGGGGGAGGGCGCAGCCACATAGAGAAGTCCTGTGTCCCCACTCCTGCCCCAGGCTCCTCCACAGGTGTCCCAGCACACTGCGGCTCCTGC	200	279
A00202:1331:HH2V7DSX7:1:1108:28601:19617	GCGCCCAGCGCCGCG	ACTGGCCGCTTGACGGTTACTCAAGGATGTTGTTCCCCAGTTTATTTTGCTGTACCCTTACTTCAGGAGTAAGACACAGAAGCTTTGACTACAGTGGGCCGGGCGTGGTGGCTTATGCCTGTAATCCCAGCACTTTGGGAGGCCGAGGCGGGTGGATCACAAGGTCAGGAGTTTGAGACCATCCTCACTGCGGCTCCTGC	200	279
A00202:1331:HH2V7DSX7:1:1108:32235:19617	TAACAGCAAAACGAA	ACTGGCCGCTTGACGGTTCCCCTTTCGGCAAGGACACCAGTCAAATCCTAGGGTCCACACCCATGACCTCATCACCCCACTGACCTCATTTTAACTTGACTACCTCTGTAAAGACTCTCTTTACAAATAGGTCACATTCTGAAGTACTGGGAGTTAGGACTTCAACATATCATTTTGGGGGACATCACTGCGGCTCCTGC	200	279
A00202:1331:HH2V7DSX7:1:1108:1380:19633	AACAACAGGGGGTCT	ACTGGCCGCTTGACGATTATGTATTTTTAGTAGATATGGGGTTTTGCCATGTGGGCCAGGCTGGTCTTGAACTCCTGACCTCAGGTGATCCGCCCTTCTTGGCCTCCCAAACTCCTGGGATTACAGGCGTGAGCCATCCTGCCTGGCCATTTTCTGCATTCTTTCTACACTTATTAAGTGCTGTTCACTGCGGCTCCTGC	200	279
A00202:1331:HH2V7DSX7:1:1108:1470:19633	AATTAGATTACTCCC	ACTGGCCGCTTGACGTTGGCTCAGATGCATGTTTCGGTCACAGATAGCATTCTGGACTCATGTGGAGTCTTTTCAAGACACTAGAATGAGGCTGGGCATGGTGGCTCATGCTGATAACCCCAGCACTTTGGGAGGCCAAGGTGGGCAGACCACTTGAGTCCAGGAGTTCGAGACTAGTCTGGGCACACTGCGGCTCCTGC	200	279
A00202:1331:HH2V7DSX7:1:1108:1796:19633	TCATTGTGTTCACCA	ACTGGCCGCTTGACGGAACCTGGATCCTGCATGACACCATTGAATCACTACATTAACTAACCCAGGAACAAACTGTCTTTGAATTTCTTTTTGTGTGACGTAAGTTTTTCTCATGGTTTAAGTCAGCTTTAGTGGAGTATTCTGTTTTTTGCACCCAACCACTTTCTGTTATAGAAAATTTTAAACACTGCGGCTCCTGC	200	279
A00202:1331:HH2V7DSX7:1:1108:2899:19633	GCTCCGACAAACCAA	ACTGGCCGCTTGACGTGTTGAACTTCCCATACAGGGACTGATCCAGCTCAGGTTTGGGGGATGTCAACAGTTGAATTTGGATTCCTCATAAAGCAATGTTAGCACATGACACTCTGTGAGGAAATAATGATGCTACTTTGTAAGATAAGAAAGGGGAAACCACTGCGGCTCCTGC	175	254
A00202:1331:HH2V7DSX7:1:1108:6967:19633	ACGACTTTCTCTAGC	ACTGGCCGCTTGACGAACACAGCCCAACTGGCTTACATTTAGCTTGGGACGAGGCTAGGCCTAAGAAGGGCCAGAGCTGTCCTCCCAGCCCTGGGAACATGGCTGAGACGGCCCGGTGCCCACGCTGGGCTCACCATAGGAGAGGAGAGGAGAGGGAGGGGGCCCCATACTGGCCCTGCCGTCTGCACTGCGGCTCCTGC	200	278
A00202:1331:HH2V7DSX7:1:1108:8015:19633	GCATGTTCATCTACA	ACTGGCCGCTTGACGAGATGCACAGATACTTACCAATGTGTTATAATTGCCTACAGTATTCAGTACAGTGACATGTACAGGTTTGTAGCCCAAGAACAATAGGCTAAACCATACAGCCTAGGTGTGAGGTAGACTGTACCATCTAGGTTAGTATAAGTACATGCTATGCTGTTCAGCAACAACAACACTGCGGCTCCTGC	200	279
A00202:1331:HH2V7DSX7:1:1108:9227:19633	AATGCAGTGTCACAT	ACTGGCCGCTTGACGTCCCACTATTGCAGCCGGAAGCAATGCCACGCACAGCCAGATAATGTGGGCAGAGAGCACAGAGTCCAGGCACGGTTTAAATGCCGAGATAAGGGAACGTGAGTGCTTCTTTGCTTCAAATGTCCTAAATCAGCTTATTTTTAATTAGCAACAATCATCATACACACACACACTGCGGCTCCTGC	200	279
A00202:1331:HH2V7DSX7:1:1108:11433:19633	CTAATACATGATGGG	ACTGGCCGCTTGACGTTTTGCAAACCACAGAGATGAACTCAATGTGCCACCTGCAGAGACTATAAACGAAGGCTAGTGGGCAATTGAGAAGGGCAGCTGGGATCACCAGTAGACAGCGTGTGTTTGGTAGCAAAGTCCTGTCAGGCAAAGCGCATCTCCTCCACTGACAGGAGATGTTGGTAGACCACTGCGGCTCCTGC	200	279
A00202:1331:HH2V7DSX7:1:1108:11939:19633	TCTTTAACGATTGAC	ACTGGCCGCTTGACGATGGACGGCGAGAGCGAGGTGGATTTTTCTAGCAACAGCATAACCCCTTTGTGGCGGAGGCGGTCGATTCCTCAGCCCCACCAGCTTCTGGGCCGGAGCAAGCCGAGGCCCCAGTCCTACCAGAGCCCCAACGGGTTACTAATTACGGATTTCCCGGTGGAGGACGGAGGCACTGCGGCTCCTGC	200	279
A00202:1331:HH2V7DSX7:1:1108:12048:19633	TCGGATTAGGAAACG	ACTGGCCGCTTGACGTCTGACCTATTTATTCAACTCCCATTCAGCAAATATTTACTGAGCCTCTACAGGGGGCCAGGCACTGTCTTCATCGTGGGGGCCTGCAGTGAGCAAGCAGACATGATCCCTGCGTCAGAAGCCTGCCTTTGCGCTGCCTCAGTGAGCAGCAGCCACTCCAGCGAAACTCACACTGCGGCTCCTGC	200	279
A00202:1331:HH2V7DSX7:1:1108:17906:19633	TGCTTGATATGCCTG	ACTGGCCGCTTGACGAGAGACATACAGCCCTAAAGGTCACTCATTTTGTTTTACTTTTAACACTGCCTCAATTTCCAAGCCAAAACCTGAAACCAAACCAAACCAAAAATGTAAATAGATAGCTGCCTGAACATGGGCTGGGAAGACAGGTAAACGGTGAGATTCAGGTCTAAAGGGATTCCATTCACTGCGGCTCCTGC	200	279
A00202:1331:HH2V7DSX7:1:1108:20546:19633	GCCGTAGCACAATGT	ACTGGCCGCTTGACGGACTACGTTCATGTCCCAGATCACAGAATGAGAGCATCGGGTATTTACACTTCGTCTTCTGACTCAGGCCCATCATGCCAGTGTGCATCTGTTCTGCTGATGGTCTCTGCATCTTTGTGCCTTCCTCTGCTGAGTCACTGCCCAGGTCAGGCTGTCTTCATGCTCTGCCACACTGCGGCTCCTGC	200	279
A00202:1331:HH2V7DSX7:1:1108:22119:19633	TAAAGGTTAGTGCGT	ACTGGCCGCTTGACGCCTGCCTCAACCTCCTGAGTAGCTGGGACCACAGGTACGTGCCACCACGCCCAGCTAATTTTTTGTATTTTTAGTAGAGATGGGATTTCACCATGTTAGCCAGGATGGCTTCAATCTCTTGACCTCGTGATCTGCCCGCCTCAGCCTCCCAAAGTGCTGGAATTACAGGTCACTGCGGCTCCTGC	200	278
A00202:1331:HH2V7DSX7:1:1108:23656:19633	GTCACCCGGGCTGTG	ACTGGCCGCTTGACGTGGGCTGGGGCTGTTCTCTGAAACACAGATGTGGACTGTCAACACCAGAGCTGGGGTGGGGGCGGGGGTGACTGCCCAATCCAGGGTCAGCAGCCGGAGTGCTGCTGCAGGCCGGGAACAACGGGTGCCAGGCCCAGGCATCCTGCCAGCACGCATGCACCAGTTCCCACCACTGCGGCTCCTGC	200	279
A00202:1331:HH2V7DSX7:1:1108:24596:19633	GAGGTCGCACTGACT	ACTGGCCGCTTGACGGGGAAATTGCTGAGTTAGTTCTTGTATCTAGAACTATCTTCAGTAGAATGACTGCACATCCAGATGTAGACAGGCTGGGAGGAAGGGGCCAAATCTTACTCATTTCATTATTCTCGGTCTCCAGCATAGGACTGACATGGGTCTTTGATCAACAGATGTTTACTGGTTAGCACTGCGGCTCCTGC	200	279
A00202:1331:HH2V7DSX7:1:1108:25482:19633	GTCCATTGTCGCGCA	ACTGGCCGCTTGACGGCACAGGGGGCTTGACTAAATATGCCCACGGTGAAAAATTCTGTCCCATAGCACATGTGCGGTAAGGGAAAAAAATCAATGTGGCGGGACTCAGGCTAAGGGCCCCGCAAGTACACTGGAAGGATGGCGTGGAGTCACCAGGAATTCACACCTGACAAAAATGGGGAACTCACTGCGGCTCCTGC	200	279
A00202:1331:HH2V7DSX7:1:1108:26277:19633	GATCCGTCAGTAATT	ACTGGCCGCTTGACGGTCTCACCCAGAGTGGAGTGCAGGCGCAATCACAGCTCACTGTAGCCTCCACCCCCTGAGCTCCAGTGATCATCCCACCTCAGCTTCCTGAGCACTGAGACTACCGGTGCCCTCCACCACACCTGGCTAATTGTATTTTTTTTATAGAGAAGGGGGTTTCGCTATGTTGCACTGCGGCTCCTGC	199	278
A00202:1331:HH2V7DSX7:1:1108:26639:19633	TTTAATCCCATATCG	ACTGGCCGCTTGACGTGGCCCCGCCTTTCCGGGACACTGGGTCTGGAAGGCAGAGTAGAGGGTCAGAAAGCGGTCACACCAGCCTCACATGTACCACTCGAACCAGCGAGCTAACCTCTGGCCCTGCCAGCAGCCGGGCCAGCCGCCCCACCAGGCTTCTCACTCATGGCCTCCTCTGTGTGCCTCACTGCGGCTCCTGC	200	279
A00202:1331:HH2V7DSX7:1:1108:27127:19633	AAAATGGCTTCTAGA	ACTGGCCGCTTGACGATTCTCATGCCTCAGCCTCCTGAGTAGCTGGGACCACAGGCACACACCACCACACCTGGCTAATTTTTGTATTTTTAGTAGAGACGGGGTTTTGCCATGTTGGCCAGGCTGGTCTCGAACTGTTGACCTCAGGTGATCTGCCTGCCTCAGCCTCCCAAAGTACTGGGATTCACTGCGGCTCCTGC	200	279
A00202:1331:HH2V7DSX7:1:1108:28610:19633	ATGTAGGATTGATCC	ACTGGCCGCTTGACGAAGTTGCAGGGAGCTGAGATTGAGCCACTGCAATCCAGCCTGGTGACAGAGTGAGACTCTGTCTCAAAAAAATAAAAAAGAAAGAAAACTGTGTCACCAAGAATCTGGTCTTCCTTGGGTGGGCCTTCTCAAAGTTGAGAAAGGCTCAGGTCTCTGCCGTGTTTGGTGTACACTGCGGCTCCTGC	200	279
A00202:1331:HH2V7DSX7:1:1108:28935:19633	ACCATGGAAAATGGG	ACTGGCCGCTTGACGATCCTGGGCCGGCTGAGCCTGCACCACCCCCTGTCCTCGGCTGAGGAGGGGGGCTCCCGTATCCCCACTGCACAGGACCCCTGCGGGGCTCCCTCTGGGCCTCTGCAGTTAGCAGGCGCATACCCCAGCCTCACTGGCCTCGTCTTGTTCCCTCTCTAATCCAAGGAAAACACTGCGGCTCCTGC	200	279
A00202:1331:HH2V7DSX7:1:1108:30110:19633	ATTCGCCAAAATTCA	ACTGGCCGCTTGACGCCTCCTGGGTAGCTGGGACTACGGGTGCCCGCCACCATGCCTGGCTAATTTTTTTTGTATTTTTAGTAGAGATGGGGTTTCACCGTGTTAGCCAGGATGGCCTCGATTTCCTGACCTCATGATCCGCCCGCCTTGGCCTCCCAAAGTGCTGGGATTACGGGCGTAAGCCACACTGCGGCTCCTGC	200	279
A00202:1331:HH2V7DSX7:1:1108:31485:19633	CCTATAGATGTGCCG	ACTGGCCGCTTGACGGAGACAGAATGGGGTGGGACAAGGACCTAACCTGGGCTGAGAGCCAGAGAGTTATTTTCTACCATCTCTGCCCCTCCCCATGGCCCAACTCAGCCACCACCTATCAGCCATGTGATTATTAATTCTAATAAGTGCTGAAAATTATTGAGACTTCACATATACTGGTTATGCACTGCGGCTCCTGC	200	278
A00202:1331:HH2V7DSX7:1:1108:32172:19633	GGTGATGGCGAGTAC	ACTGGCCGCTTGACGTCATGCCTATAATCCCAGCATTTTGGGAGGCCGAGGTGGGCGGATCACCTGAGGTCAGGAGTCCAAGACCAGCCTGGCCAACATGGTAAAACCCCACTGCGGCTCCTGC	124	203
A00202:1331:HH2V7DSX7:1:1108:1841:19648	TTTCTACGAAGGATG	ACTGGCCGCTTGACGGCTAGATCCACTTCAAGAAGTTAGCAGTAGGAAGCATTTCTTTTCCTGTTGGCTGGGATGTAGAGGGGTGTTAGAACTTTTTCCTTCTACTTTTGAAAGTATGTTTTAGGGAACTTTATAATTAGCTTTTGTGCATATTTTAATTATTTTTGCCCATCATCAGGTGGGATCACTGCGGCTCCTGC	200	279
A00202:1331:HH2V7DSX7:1:1108:2546:19648	ATCGCGCTTCGCAAC	ACTGGCCGCTTGACGCCTATGTAGCAAGTTCTGGGTTCGGAACCCTACTTCTCTCAGGAGGCAGGAAGGATGGAAGGACATCCCTCCTGCAGCTGAAGATGGCAGAGCCCCAGCCACTGCTGGCAGTGGCCGTGGACACACAGTGCAGTGTCTGAGCAGTGTGTGAAGAGACTCCCTTACGGTCTCACTGCGGCTCCTGC	200	279
A00202:1331:HH2V7DSX7:1:1108:2781:19648	ATAATTCTTATCTAG	ACTGGCCGCTTGACGCTGTTTATGTTCACATCCATGATATTTACCTTCAAGCATGCTTCTGATTTCTTCAGCATGAGTAACTTCTTTTGCTGTCTGTCCGCTCCCATTAACAATAGTAGTATCAGCATTATATTCTAAGAGAAGCATTACCAACTCCTAAAAATCAGAGAATTTATTTTTAACTACACTGCGGCTCCTGC	200	278
A00202:1331:HH2V7DSX7:1:1108:3161:19648	TACGTGGTGGGGAGG	ACTGGCCGCTTGACGCTAACCAACTGTGGTGTTTGGTGTCAAATCTACCTTGCCTTTTTTGTAAAACTAATAATTTAACTCACTACAAGTATCTTTCCCCTGAGCATAGCAGGATGTTTTATGTAAATCTCTGATTCAGCATGGGGAAATGTGTGTATATGTATATATGTGTGTGTGTGTATATACACTGCGGCTCCTGC	200	279
A00202:1331:HH2V7DSX7:1:1108:5529:19648	CTCATGTATCGCACA	ACTGGCCGCTTGACGAGTGCAGTAGCGGGATCTCGGCTCACTGCAAGCTCCGCCCCCCGGGTTCACGCCATTCTCCTGCCTCAGCCTCCCGAGTAGCTGGGACTACAGGCGCCTGCCACCACGCCTGGCTAATTTTTTTGTATTTTTTTAGTAGAGACGGGATTTCACCATGTTAGCCAGGATGGCACTGCGGCTCCTGT	200	279
A00202:1331:HH2V7DSX7:1:1108:5728:19648	TCTACAATCGCTCGG	ACTGGCCGCTTGACGGTGGTCCCCAACCTTTTGGCATCAAGGACTGGTTTCATGGAAGACAATTTTTCCATGGGAGCAGGGTGAGGGGGAGGGTTTGGCGATGAAACTGTTCCACTTCAGATGATCATGCCTGCCACTCACCTTCCTGCTGTGAGGCCAGGTTCCTAACAGGCAACCAAACTGTGCACTGCGGCTCCTGC	200	279
A00202:1331:HH2V7DSX7:1:1108:8296:19648	GAGGGTCGTGTAGAC	ACTGGCCGCTTGACGGATAAAATGTGGAGTAATCTCAAAATTTTCACCTTTCCCCTCTTCACACCCCAAACTATTCTTCCTAACCTGTGACCCAATAGCTCTCTGCCTTGAAAGCCATTATGTTAGCAATCCTTCTCAGAATGAACCTCTGTGCGTCTGCTGCATTGGGAGGATGGTGGGGGAAGCACTGCGGCTCCTGC	200	279
A00202:1331:HH2V7DSX7:1:1108:9164:19648	TGCGTGGTAGTGCCC	ACTGGCCGCTTGACGGAGGAGAAGAACTGGCTGAAGTTTTATGAAGAGAAATGGAGTAGTTGTGAGCCTTAAACCTGCGATTGTGAGAAGATGGTCCCCATGGGCGAGGAAGCATGGAGATAGAGACAGGTGTGCCTGGGTCCGGCCAGGCAGAGCTGGAAGAGTTTCCATCTGATTGCTTCCCTCACTGCGGCTCCTGC	200	279
A00202:1331:HH2V7DSX7:1:1108:10484:19648	CGCTACGACTATATC	ACTGGCCGCTTGACGAATATGCCGAGTGAAATAAATCAGACCAAAAAGAGTACATAGGCAGGAGAGCTGGCAAGATGGCCGAATAGGAACAGCTCTGGTCTGCAGCTCCCAGCGAGATGAACAGAAAAGGCAGGTGATTTCTACATTTCCAACTGAGGTACCCAGCTCATCTCATTGGGACTTGGCACTGCGGCTCCTGC	200	279
A00202:1331:HH2V7DSX7:1:1108:10773:19648	CGCTCACTATGGAAG	ACTGGCCGCTTGACGTTGATACTAACAGTATGAGAAAGTAAGTACATACTATGTTATTCTCATTTTACTGATGAGGATCTGATGCACAGATTAAAGAACATGCTAATACATGGTGCGGCCGTGGCTGGCAATCAAGCAGCTTGACTCTAAACCTGGGCCCTTAGCCACAAAGCTTGGGTGGTAGACACTGCGGCTCCTGC	200	279
A00202:1331:HH2V7DSX7:1:1108:11026:19648	CTGCAGTGTCAAAGA	ACTGGCCGCTTGACGGGGTTTTCTCCTGAAGGCAGGATGTAGACCAGGTTTTTTGCAAGGGTCACTGAAGTTTGCAAAACTTTTTCTGCTCCTGGCTGACTGAGCGAGCCAGAGCCAGCTCATAGCTTGGATTGGAAATCATGTGAAACTCATTTATGCCATTTTGTATTTTCTCTCTTTAACTCCACTGCGGCTCCTGC	200	279
A00202:1331:HH2V7DSX7:1:1108:12997:19648	AGGCAGACACTAAGC	ACTGGCCGCTTGACGATTGTTTTATAGTAGAAAAACTCAGGAAATTTGGAATTGTCAGTGTCAGTTTGAATTATATCTTTTCGGGTTCATGTTTTGCTTTCCCAAACATCTGTTAGGCTTCTTAAAATAAGATTTTACTTTTAATGCCCTGCACGGTACTGGGTACTGATAGAGACAGGAAACAGCACTGCGGCTCCTGC	200	279
A00202:1331:HH2V7DSX7:1:1108:13286:19648	GCAAATAAGATCTAA	ACTGGCCGCTTGACGGAGAATTGCTTGAACCTGGGAGGCAGAGGTTGCAGTAAGCCGAGATTGTGCCATTGCACTCTAGCCTGTGCAACAAGAGCGAAATGCCATCTTGAAAAGAAGAGAAAAATATCCCTTGGGTCTAGTCCCAGTGCTGCCACACAAAGGCCACCTCTCTTTCTGCTCTCCCACACTGCGGCTCCTGC	200	279
A00202:1331:HH2V7DSX7:1:1108:15908:19648	CTCCGTTATGAGTCC	ACTGGCCGCTTGACGGGAGTGCAGTGGCATGATCTTGGCTCACTGCAATCTCTGCCTCCCGGGTTCAAGCGATTCTCATGCCTCAGCCTCCTGGGTAGCCGGGACCACAGGCACATACCACCACGCCCGGCTAATTTTTGTATTTTTTTTAGCAGAGATGGGGTTTTGCTATGTTGGCCAGGCTGCACTGCGGCTCCTGC	200	279
A00202:1331:HH2V7DSX7:1:1108:15962:19648	CTTTTTGACCTGTTT	ACTGGCCGCTTGACGCACTGCACTCCATCCTGGGCGACAGCAAGACTCTCTCTCTCAAAAAAAAAAAAGGGAATGGTAAAAGTTACCTAAAGTCAGCTTTCCAGGTGCATTAATGGAGAGAAGCAGTGGCATGGATAATTTAGAGGAGCTGTTTTATCCTACAGTCTTCTGTGTGCTAGTTTGCACACTGCGGCTCCTGC	200	279
A00202:1331:HH2V7DSX7:1:1108:16468:19648	AGAAACCTCCCTGAA	ACTGGCCGCTTGACGCTACCCTTCCCCCATTATTTTGAGAATTAAAACACCTACTTGTTTCCAGATGCCACCTGCCTCTGTGAGTGTGGGCATGAGTATATGTGTGTTGCGGAGGTGGGTGAGGGAGTTGGAGGAGTTTTGTTACACATCTGAGTTATTTCATCATGGTAAGATGTTATTGTTCTCACTGCGGCTCCTGC	200	279
A00202:1331:HH2V7DSX7:1:1108:19614:19648	GCGCATGTCAATAAA	ACTGGCCGCTTGACGTGGGCTTCTCTTCAAAAGTGTTACCTGACAACAAGGGAATTCAGCCACACACCAGGTGGCTCCGTGGTCCCCTGAGGTCCCCAGCCTTTGACAGTGTGTGTGTATGTGGTGTGTGGTGTGAAATGTGGGTGTGATATGTGTGTGTGGTATGTGTGCATGTATGTGTGTGGCACTGCGGCTCCTGC	200	279
A00202:1331:HH2V7DSX7:1:1108:13964:11083	CTCAATCGGACACAT	ACTGGCCGCTTGACGTCATGAATAAACATTTGTGAGGTCAGGCCCAGTGTGGAGACAGACAGGTCCTTTCTTTGTGAACTGGAGTTGACACATCCAGCCTCATGGCTCATCCCAAGAAAGAATGGAAGCGCCCAGAAAACTGAGATGAAGCAGATATGTCCCATAGGTCACCTCTGACCCACCTCCACTGCGGCTCCTGC	200	279
A00202:1331:HH2V7DSX7:1:1108:14579:11083	GAGCGAGTTTCGGGA	ACTGGCCGCTTGACGTTCTCCCCACAGTGGCTTCTAGGGCCCATGAAATAACAAATGATCAGTTACCCATAAGAAGTTGTCCCTTACAAACAGGTCTTTTCATCTTCCTTTTCAAAGAAGGGTTAGAACTCACTTAAGGGCATGCAGATTTGAGAGCTACTATAAGAAAATCAGAACCCTCTTTTCACTGCGGCTCCTGC	200	279
A00202:1331:HH2V7DSX7:1:1108:15121:11083	GACTCTCATGTTAAG	ACTGGCCGCTTGACGGCTCAGCTTGGCTAGTTGCCAACATAGTCTACGAGGCATTTCAGATGACAGACATGCAAACATGAAACGCACCATAAAGGGCTGTGGTCTGTGCAGGTTTTAGATCAGCCAACCATGAAGGAAGCTGCACTTAACAGTGAATGTCTCCAGGTTATAATAACATGTTCTTTCACTGCGGCTCCTGC	200	279
A00202:1331:HH2V7DSX7:1:1108:15157:11083	TTCGACCTACAAGGG	ACTGGCCGCTTGACGCTTGCTCACTGCTGGCACAGCAGTCCAAGAATGGACTGTGAGGTGGCAGCAAGGCTGGGGGAGGGGTGTCTGCCATTGGTGAGGCTTTACTATGTAAACAAAGCTGCCAGGAAGCTCGAACTGGGTGGAGCCCACCACAGCTCAAGGAGGCCTGTGTGCCTCTGTAGACTCACTGCGGCTCCTGC	200	279
A00202:1331:HH2V7DSX7:1:1108:16152:11083	GAGCACGTCGTCGTG	ACTGGCCGCTTGACGACAATCTATTTCTTTATTGAGAAAGGGTACAATCAAAGTAAAATTTTTGAGGCTTTGGATGTTGAAACCACTTCCTAGTTTGGATGGGTAACAAAATTCCAGAATGTTTAGAAATAATTTCCCTTAGATTTTGAAGCCATTATTCATTGTTTTCTGACTTTCAGTGTTTCCACTGCGGCTCCTGC	200	279
A00202:1331:HH2V7DSX7:1:1108:18629:11083	CCTTGGAGGAGAAAG	ACTGGCCGCTTGACGGCTGGAGGCCATAATCCTAAGTGAACAAAATGCAGGAACGGAAAACCAAATACTACGTGTTCTCATTTGTAAGTTGGAGCTAAACATTGAATACACATGGACTTAAACATGAGAACAGGAGACACTGTGGCCTACTAGACAGGGGAAGAAGGAAGCATGGGTTGAAAAATCACTGCGGCTCCTGC	200	279
A00202:1331:HH2V7DSX7:1:1108:20980:11083	AAAAATAGCAAGTGC	ACTGGCCGCTTGACGGATTTTAATGGAGACGTTCTGCCTGTGAGTATACCATAAACTACTTATTTCCCTAATGTTGGATTTAGTTGTTTCCTTCATTTGTTTTTTAATATCACAATATGAATAACCTTCAAAATGTGACATCATTTCTCGTAAGTTTTTAAAGACAGCACCACAGGAATGGGTCACTCTGCGGCTCCTGC	200	279
A00202:1331:HH2V7DSX7:1:1108:22046:11083	TTTAACAACAAATCT	ACTGGCCGCTTGACGTAGATGCCTAAGGACACAGCATAGAGCTTCCCTAGATCCCTTTGGAGATACAACTTGCTCTAATACTTGGGAGCGGAAGTAAAAGTCTGAAGCATTGGTACCTAGGAGGCAGGGATCACAGGAAGTAGATGAGAGGTAAGGAGAATTTTGGGGCTACACTTTCAAGAAAGCACTGCGGCTCCTGC	200	279
A00202:1331:HH2V7DSX7:1:1108:22173:11083	CGAGCTACTGGCCTT	ACTGGCCGCTTGACGGACGGTAGGAAGTGAAGTGTTTGTCTCAGGCAAGACACCATGGAGCATGGATTTGGCAGATCTGATGCAAGACCCTCCTGATCACAAGGCTGGACTGAGTCATGGGCTGTGCCTGGCACACAGCCTTTGTTTGCGAATTACCCAGTGGCCAGGTCTGAGTTTGCCTTGTCACTGCGGCTCCTGC	199	278
A00202:1331:HH2V7DSX7:1:1108:22299:11083	TGCCGCGATATTTGG	ACTGGCCGCTTGACGGCACACACTTACTCCCCTCTGAAGCCCATAAAAACACCAGACTCAGCCAGACTTGGGCAGATGGCAGGATGACCTGCCTGCAGATAGGAGCTACCCACTCCAGATCTCTCTGCTGAGGGCTACACAAACAATGGGACGACCTGCCTGTGGATAGGAGCTACCAACTCCAGCACTGCGGCTCCTGC	200	279
A00202:1331:HH2V7DSX7:1:1108:22571:11083	CATAGATAGCCCCGA	ACTGGCCGCTTGACGGTTTGTTTTGTTTTTTTGAGATGGAGTCTTGCTCTGTCGCCTAGTCTGGATTGCACTGGCTCTATCTCAGCTCACATCAACCACCACCACCCACGGTCAAATGATTCACCTTTTCTCAGCCTCCCAAGTAGCTGGGATTACAGGCATCCACCACCACACTCAGCTAAGTTCACTGCGGCTCCTGC	200	279
A00202:1331:HH2V7DSX7:1:1108:23294:11083	GATAGAGATGGCACT	ACTGGCCGCTTGACGAGGTAGGATGGGGTTGAAGGGCCTGATCGCAAAAGACCATGAGTGCTGGGCCTCCAGACAGAGCACTGTGGGGTGGGATCAGTGAGTGTAGGTGCGGCCCTGATTTGGGCTTGACCTTTGCTTCATGGGCTGTGATGCAACAAGCGACTTCTTGTTCTGGGATAGTCCCTCACTGCGGCTCCTGC	200	279
A00202:1331:HH2V7DSX7:1:1108:23710:11083	GCCGTTGAAGTCCAT	ACTGGCCGCTTGACGAGGAGGAAGAGTCTTGACATGTGGCCTCTGCCAAGGCAGAAGGTATAAATACTTCTCCCCTGACTGATGTCAAACTACCAAAGGCTTATCAATCAGCTTGCAAAATTCCTGAATATTTTAACAATCAGCTCATGAATGCTGATGCCAGCTGGGTGGAGAACACCAGTGATCACTGCGGCTCCTGC	200	279
A00202:1331:HH2V7DSX7:1:1108:26187:11083	GGTCATCGTTGGCGT	ACTGGCCGCTTGACGTGAAAATACGCTACAATAGGATAAATATGTGATTAACTCCACCCTCTTCATCTGTGGTCTCAAAAATAAGCAAGCAAACAAGCATATAGAAAACGAAAGCAAAAAGAAAAGCTCTGAAACAGAGATATCAAAATGGTGGTAGATTTAATATATTTACATTGAGCAAATATCACTGCGGCTCCTGC	200	279
A00202:1331:HH2V7DSX7:1:1108:30074:11083	GGCTCAACTTCGCTG	ACTGGCCGCTTGACGAATGCATTGGGGTGTTCTTGGTTCTTACCAGGCAATTAGTAAAGGAGGTCACATGTCTGCAGCAGCCATGTCTATCAGGGCTGGATGAAGGAGTAGTTGGGGCACACTTCTTTTTAATTGTGTTTTATTCCATTCAAGAGAATGGAGAGTGGGCACCTTGTAAATTTCACCACTGCGGCTCCTGC	200	279
A00202:1331:HH2V7DSX7:1:1108:30834:11083	TGAAGGTCTGAGGCC	ACTGGCCGCTTGACGTGTCCCCATCGCTGCCCCTCTGCGAGGGCAGGGGCGGGAAGGAGGCCTAGATTGCCACAGCAGTGCTACAATGGATTTTAGTTATGGCCCCTTCCATAGCCTGATTTGGGGTCATTTAGGGATATTCATCCACTTATTTAACAAACATGTGTCTTATTTACCAGACACTGCACTGCGGCTCCTGC	200	279
A00202:1331:HH2V7DSX7:1:1108:32606:11083	ATGGCGGTCATGGGT	ACTGGCCGCTTGACGAATTACAGCCTCTGGTATATGCATGTAAGATGGAATGCTCTGTGTAGGTTATCGGAGGCACACCAAAGGAAAAGATGAAAGACTCTATGCACAAAAGGCCAGCCTGCACCTCCCGTGCCCTCTGCTTCCCAGGGAAGCCGATCAATACAGATGGAGTGGGTCATGCCCCACACTGCGGCTCCTGC	200	279
A00202:1331:HH2V7DSX7:1:1108:3703:11099	CTGTTTCTGGGACTC	ACTGGCCGCTTGACGCCTGCTTCCCCTTGGGCTGATGCTGGTGATTTATAGTTGGCTGGGCAGTTGCTTCCTCTGTGGTCCAAATTTTATTTCCATAAATATGCCGTTCTCATCGCGTAGTGCCTCAATTCACAGGCTCTGCCTTCCTCCAGCCTCCCGTGTGAGGCAAAGTGGTCTCAGGTCAACACTGCGGCTCCTGC	200	279
A00202:1331:HH2V7DSX7:1:1108:8006:11099	TCCGTTTGGCCATGT	ACTGGCCGCTTGACGCTGGGCGAGGGATCGGGGGTAGGGATGGAGGGGAGAAGGCTGGCCTGGTGCCAGGCATGATCCATCAGTAGGGAATGTGGGAGGTTGTGTGGTCACTCCTAACCCAGCCCCTCCCACAAATTTCCTTCCAATGGCTCCGGCCTGTAGACTTAGGCCACACACATTGAGAACACTGCGGCTCCTGC	200	279
A00202:1331:HH2V7DSX7:1:1108:11171:11099	TCGGCCCATTTGAGA	ACTGGCCGCTTGACGGCTCACTGCAACCTCTGCCTGCCGGGTTCAAGCGATTTTCCCAGCTCAGCCTCCTGAGCTGCTGGGATTACAGGCGTGTGCCACAACGCCCAGCTAATTTTTGTATTTTTAGTAGAGACAGGGTTTCGCCATGTTGGCCAGGCTGGTTTGGAACTCCTGGCCTCAAGTGACACTGCGGCTCCTGC	200	279
A00202:1331:HH2V7DSX7:1:1108:12834:11099	GGGGGCGTAACCGGC	ACTGGCCGCTTGACGTGGCTTAAAACAGCCATTTATTAGGCTCATGGATTCTGTGGGTCAGGAACTTTGAGGTAGTGACTTGTCTCTAGGTTAAAAGATCTGTGAGATGGAAGACAAAGGTTGGGGATGGGAATCATCTGAAGTCTCATCCCTCACATGTATGGCACCTGATACAAACCGTTCACCACTGCGGCTCCTGC	200	278
A00202:1331:HH2V7DSX7:1:1108:15835:11099	AAAGCGATGCTAATT	ACTGGCCGCTTGACGACAAGGCTCTAACCACCAAGACACTGTGTTTCTGTTTGGTGCTGAAGGATTGCAGGGGTCTCTGGGTTGGAAGCCAATGTGGCCGTGTGGCTTGCTTCCTGTTTGTTTTTGTGGGTGGGAGCTCTACCCTGCTGTCCATTCCAGATACAAGCCTAGACACTATCTATCAGCACTGCGGCTCCTGC	200	279
A00202:1331:HH2V7DSX7:1:1108:17481:11099	GACGCGGACCCTGCT	ACTGGCCGCTTGACGGTAACACAGATTTCCGGAGGCTAATGGATGAAGACAGATGGGGGTGTGAAGTGGAGAGGACAAATGGAGGGCCTGGAACACTGACGCTGTGCAGAGCCCCTGATGGTTTCTGAAGGGCTCTAGTGATCTCTTCCCTACACTATTAAGGGAGTCCACTAGCACAGGAATTGCACTGCGGCTCCTGC	200	279
A00202:1331:HH2V7DSX7:1:1108:18385:11099	TATGATGAAGATTCT	ACTGGCCGCTTGACGCTCATAGCATCCAGGGCCCTTCAGGAAGGGCTTTCTCAGCTGGTGCCTGGTGGAGACACACACAGACACCTATAGCCCAGGGAGCGGGCCACGGACCAGCTCTAGTTAAAGACATCCCTTCCCCCTGCTTCCTTCTATGCTGGAACAAATACCGGATCTTCTGCACAGGGCACTGCGGCTCCTGC	200	279
A00202:1331:HH2V7DSX7:1:1108:18801:11099	ATCCGTGTAATGTGA	ACTGGCCGCTTGACGGTCCTCATATTCAAAGGGTTAGACATGGCTGGTAGGGGAAGCTGGGCAGGGAGAGCAGTGCTGGGGGCAATGACTCAGGGAGACTGCAGCATGGGAGTTGCAGACAAGGGTCAGCTGCTGTGAGAAAAAGGATTCCAGACCCATCCAGGTACAGTCAGTGCAGAAACTGCCACTGCGGCTCCTGC	200	279
A00202:1331:HH2V7DSX7:1:1108:20247:11099	GAACCTCCGAGGGTG	ACTGGCCGCTTGACGTCAGAGAGGTGAATTACCTTGCCCTGGGTCTAGCAGCATTCGGGTGGCAGTCCTAGGATGCACACACAGGTCTTGGGTCCAAGCATTTCCACTGGTGGGCTTCCTCACCACGCAGAGCCTCGCCCTGAGCGAATTTGGGTCAAAACGCAAGACACTGATGCTGGGATGTGCACTGCGGCTCCTGC	200	279
A00202:1331:HH2V7DSX7:1:1108:22182:11099	ACAGCGAGTGCACTT	ACTGGCCGCTTGACGTACAGCCCCTACCTATGGCCCTTCTATAGGAGAACGGACAGTTTCCAAAGTCACTGTGACAGGGACTTGTGCAACATAAAATGAGGTTAAGCCCAGAGGCTTTAGAGCTAAAAACACCTGGTTTTGGTAGCTGAGTCCTTGCTTTTGAGCAGACTGTCTGAGCTAGAGGACACTGCGGCTCCTGC	200	279
A00202:1331:HH2V7DSX7:1:1108:23592:11099	CTCGGTTCCAGATAA	ACTGGCCGCTTGACGAGGGATTGTGGGGGGCGAGGGGACCTTCCCAGGCCCCCAAGGGTGCAGGCTGCAGAGATGCCCAGTTCCTGAGCCTGGGAGGGCAGCCACAGCTGCACTCGCAGAGCTCCCACCCGGCCAACTCAGAAGGGGAAGGGTTCCTGCTTGTCCCCAGCTCCTTCTTGCTGAGTCACTGCGGCTCCTGC	200	279
A00202:1331:HH2V7DSX7:1:1108:23936:11099	AGCTTTTGAAGCGGA	ACTGGCCGCTTGACGTTTCCCAAAACATACAGTCTCTCTCTCTGTTATGAGCCACCTAAAGCTGGGGTTGGAGTGACACAAGCACCCTTGTGGCCATCAGAACTATGACTGAGCTGGGTCAGACCTGAAGCTAGCACAGTGCTAGGTCTTGCCCAGGGCCTGCTGTGGGTGAGCATCAGCTGAGTCACTGCGGCTCCTGC	200	279
A00202:1331:HH2V7DSX7:1:1108:23972:11099	CGTTTAGGTAACACA	ACTGGCCGCTTGACGAATCAGGTTGCTATGAACTGGTGGAAGGGCTCCAGCCTATATTTGCACCAGATGGGATAACTGCCTCCTCCTTCCCCAATCCCTGTGGTGCCAGGCCCTTGCTCTCCTCCTGCTGGACTCCTGGAGCATGGGCCCGGTGACTCCAGCCACAGTCTTCACCCAGTCCTGAGCACTGCGGCTCCTGC	200	279
A00202:1331:HH2V7DSX7:1:1108:28348:11099	GATTAAAGGTCTCTG	ACTGGCCGCTTGACGGAAGCTCAGAGAGATTAAGTAACTCGCCAAAGCCTTGCCAGCTGTGAAGAGGTGGAACTGGGCCTCTTACCCAGGTCTGTGTGAGGAAGCCTGTGCCCCTTCCACCAGCTCCACCACAATCATCCCTGCATCCCAGAGCCTAGCATAGTTGGGACCCAGTAAATGCCTGTCACTGCGGCTCCTGC	200	279
A00202:1331:HH2V7DSX7:1:1108:31295:11099	GGCGTACGAGACATG	ACTGGCCGCTTGACGCTCAGAAACATCCCGTAACTCAGAAACACTGACAATGAATGGCTGCAAAGCTGTGAGGTGTGGCACAGAGGTAAGGAATAGCCATGTTTGTGTTGGCTGGAGCTGCTGTAACAAGGGGCTGTGGTCTGAAAGTGTGCCCCCCAAAGTTCATGTGTTGAAATCCTCACCTCCACTGCGGCTCCTGC	200	280
A00202:1331:HH2V7DSX7:1:1108:1506:11115	CGTGGGTTGGGTCTC	ACTGGCCGCTTGACGTGAGATATACAGTCAGTTCTGTTACAATGAAGCGTATGCATTCATTAAAATCAATGTGCTATGCAAAATTGCACAAAAAAAACCACCGCGCTTGTGGAAAAAATGAGGTTTGGGGTATATATTAGTTTGTAGGGCTGCCATAACAAAGTAGCACTGACTGGGTGGCTTAGCACTGCGGCTCCTGC	200	279
A00202:1331:HH2V7DSX7:1:1108:1994:11115	CTCACTTCACTTGGA	ACTGGCCGCTTGACGCAAGAGAGATTTAAAAAAAAAACAAAACCCTGAGAGTTCCCCTTCCTAGTCAAAGAAAGGGGTGACAGATGGCACCTGGAAAATTGGGTCACTCCCACCCTAATACTGCGCTTTTCCAACAGGCTTAAAAAATGGCGCACCAGGAGATTATATCCCGCACATGGCTTGGACACTGCGGCTCCTGC	200	279
A00202:1331:HH2V7DSX7:1:1108:2374:11115	GTCACCCAGGGGTTC	ACTGGCCGCTTGACGACCTCATAATGTTATTGTGAAAACCAGACGTGTGTGTGCTGGCACGCATGTGCGTATGTATCATTTAATAGAGTGCCCTGGTCTGTAGGAAGTGCTTCCGAAGTGTTTGCTGCTATCCACTACCATTCCCTGCCCTGTGCACTCCATGCTCTTGCTCACCCCCACTCACCCACTGCGGCTCCTGC	200	279
A00202:1331:HH2V7DSX7:1:1108:2899:11115	GCCATCTACCTCCCC	ACTGGCCGCTTGACGTACACTTACAAAGCAGATATTAGAGACGTCCTTGACATTGGGTGTATCACCCTTTTGAACGCTGCTGTGTTTATTAGGTTGTAGGGCACAGTGGCAAATGTTTGCTTGACTTAAAATTCAAATTGTGGCAGTCGTATAAATCACTGATTATCAGTAAGCAGAATGTATAGCACTGCGGCTCCTGC	200	279
A00202:1331:HH2V7DSX7:1:1108:2989:11115	AGGCGTCGGACGACA	ACTGGCCGCTTGACGGCTAACCAGACCAGTGATGGATTCATTGCAATGCGGAACTTTCCTTGACTGCAAAAGTGATATTTAATATGTAAAATATCAAAAGGAAGCCGGGCGCAGTGGCTCACGCCTGTAATCCCAACACTTTGGGAGGCCGAGGCGGGTGGATCACGAGGTCAGGAGTTCAAGGCCACTGCGGCTCCTGC	200	279
A00202:1331:HH2V7DSX7:1:1108:7310:11115	CTAGTAGCTGTACAT	ACTGGCCGCTTGACGGGATGAGGACTGTAGGTCTAACCCTGGGTGGGATAAATTTTGTTCCAGAAGGAGTAAGTCTCACCTAGAGCTTTTCCTTCTAATTTCAGCTGGTCCTGCTGATGATGAAGCCCCTGATGCTGAAACCACTGCTGCTGCAACCACTGCAACCACTGCTGCTCCTACCACTGCACTGTGGCTCCTGC	200	279
A00202:1331:HH2V7DSX7:1:1108:7889:11115	TTTTCTTTTTGCGAG	ACTGGCCGCTTGACGGAGTCCTGGACCTGACCATCAGGCCCTGTGTATCAGGTGGAAACAGAGCCAATGTCCCAAGTTGGATGGAAGAGAGTGGGTCAACTGGGAGTCTTTCTCACTTAGCAAGGGGAGCTCCCAATATTAGAAAGCTAGGGCACTGCACCCCAAGACCTCTGACTTTATCCCTGCACTGCGGCTCCTGC	200	279
A00202:1331:HH2V7DSX7:1:1108:8992:11115	TCAGGTCGTCGGCGG	ACTGGCCGCTTGACGAAACAAAACCCTGAAGTACAAAGAATTTGCTCCCTAAAATCCCCTCTAAATCAACCTCATCACCCCTCCTCAGCCATCTAGGAAGGGATTTGTGTAGTTTTTCAACTTTAGTATTTCATTTTGCTTCTGAAATGGCTTCTCTTTATTTCTTTTTTTTGTTTGTTTTTTGTCACTGCGGCTCCTGC	200	279
A00202:1331:HH2V7DSX7:1:1108:9480:11115	GGCGCTGTGTGTTTC	ACTGGCCGCTTGACGGATCAGAACAGGAATGCTTTTATCTTTGGGGAAGTAGATTGCTGCTCAGGTTGGTAGCTGAGCCAACCGGAGAACTAGGGACCCAGAGTTAATGGTTCTTGTGCAGGAATAAAAGCTTTTGAACTGTTATTTTCATAAAGCATTTGTCTCTTCCATAGAAAACCTTCACACACTGCGGCTCCTGC	200	279
A00202:1331:HH2V7DSX7:1:1108:10095:11115	GTGGGACGCGCCACA	ACTGGCCGCTTGACGTCGCCCGTGTGCTGGGGGACCCGGTGGTGATGTCTGCAGCCCGAGCAGCAGGAATGAAGGTAAAGGCCAGTGGGAGGAGGGGACCGGCTGACAGAGGAGGGTGGGACTGCCCAGGTCAGCCCCCGGCCCCTTCAGCCCTCATTGTCTTCATTCATTCAACAAATGCCTACCACTGCGGCTCCTGC	200	279
A00202:1331:HH2V7DSX7:1:1108:10221:11115	AACAAGACCCCTCCC	ACTGGCCGCTTGACGATGCAGGCTGCCTGGCACCCGGGGCTAAACAAAGGCCACTGCTCTCCTTCACCGCGCAGCCCCCAGGCCTGCAGCTCCATGCCCCTAAGGTTGGGTGCAATGCCCCTGGTGCAGATTCTGCTCCCCGGGCCCTCTCTCAAACACCTGAGCAGGCTTGTGTCTCCCAGGGGCACTGCGGCTCCTGC	200	279
A00202:1331:HH2V7DSX7:1:1108:11053:11115	GGGGGCCTATGCGGT	ACTGGCCGCTTGACGTAATAAAAATACAAAAAATTAGCTGGGCGTGGTGGCAGGCGCCTGTAGTACCAGCTAATACGGAGGCTGAGGCAGGAGAATGGCGTGTACCCGGGAGGCGGAGCTTGCATTGAGCCGAGATCACGCCACCTGCACTCCAGCCTGGGCGACAGAGTGAGACTCTGTCTCAACACTGCGGCTCCTGC	200	279
A00202:1331:HH2V7DSX7:1:1108:11162:11115	ACTGGTAGCACGATC	ACTGGCCGCTTGACGTAAAAATTAGCCATGCTTAGTGGCACACTCCTGTAGTCCCAGCTACTTGGGCGGCTGAAGTGGCAGGATCACTTAAGGCCAAGGGTTTGAGACCAGCCTGGGCAACATAGTCAGACCCCATCTCTACAAAAAATTAAATTAGCCAGGCATGGTGGCCTGCATGTGTGGTCCACTGCGGCTCCTGC	200	279
A00202:1331:HH2V7DSX7:1:1108:12735:11115	GAGTAACCACGAACG	ACTGGCCGCTTGACGGCTGAGATTACCAAGATTCTTTTTTGAGACCACTGAAAACCCACAGAAAATAGAAATCTGCCCAAAGAAAAGAAACAGGGTAAATGTCATCCTGATTTGTCAAAAGGAAAAGGATGTAGGTTTCCATGTCATAAGAGAAACACACTAGGAACAGGTGGCACCATGGGAGACACTGCGGCTCCTGC	200	279
A00202:1331:HH2V7DSX7:1:1108:14669:11115	GTCACTGCGTGAAGA	ACTGGCCGCTTGACGTTGAGATTGAGTTTCTCTCTTTCACCCAGGCGGAGGTGAAGTGGAGCAATCTCCGCTCACTGCAGCTTCTGCCCCCTGGGTTCAAGCGATTCTCCTGCCTCAGCCGCCCGGGTAGCTGGGATTATAGGCGCCCCCCACCACGCTCAGCTAAATTTTTGTATTTTTGTAGACACTGCGGCTCCTGC	200	279
A00202:1331:HH2V7DSX7:1:1108:14977:11115	TAAATTCCCACGACT	ACTGGCCGCTTGACGCCCCGATCTAAGCCAGAAAACAGATTGAAGTTTGTTATTGTGTCTCCTTAGTCTCTTCTAATCTGTGGCAATTCCTTAGTATTTTCTTGTCTTTCATGACCTTAAAAATTGTACATTTTAAAGCTTACTGGTCAGATGTTTTGCATAAGGTCTTTCAGTTTGAGATTGTCCACTGCGGCTCCTGC	200	279
A00202:1331:HH2V7DSX7:1:1108:15664:11115	TGATTAAATGCATCT	ACTGGCCGCTTGACGATTTGGAGTCGATCAAAATCAAGATGCCCTAAGAGGCAAGGCTCAGTGAACACCTTTGTCTTGGAATGTACAGCTATTTTCGCAGCAGCCTGATGTCCCAGGCCCAGTTAGGCACTGAAAAGATGCATTTAATCA	150	150
A00202:1331:HH2V7DSX7:1:1108:16767:11115	CATGCACAGTCAGGG	ACTGGCCGCTTGACGGGGTTCCCAGGAGTGTGAAGACTCTCGGTCAATCCATTATGAGTATTCTGAGGTGTGGGAATACAGAAGGATCTCTGTCACTTTGTTTAGCCTCTATTTGGCTTGTGTGTTTACTAATTTGTTTTTCCTAGTAGAATTTCTTTGCTCCTCACTGAAAGTCCAAATTGTGTCACTGCGGCTCCTGC	200	279
A00202:1331:HH2V7DSX7:1:1108:16893:11115	ATGGGTAGACCACGA	ACTGGCCGCTTGACGACCAGCTAGGGTAACTCATATCTTTCTGATATTTTCTTTCCTATTGTGTTGCATTGGTGTTTAGTGTTGTAAGCTAGAATTATAACTAAGATTTTCTGATTCTTTACAGAGTTGATCAGATACTTACAAGATCATAAGCCTAGAACTTAACCACTCTTTACATTTTCTCACACTGCGGCTCCTGC	200	279
A00202:1331:HH2V7DSX7:1:1108:23204:11115	GGCAGAGGTCTCAGA	ACTGGCCGCTTGACGGGAGCAATCCCTTCTTAGTTCTCCAGGCTTCCAGTCTTCCTTTGGCGCCCCCTAATAGGGGGCAGCTGGTGAAGCTCAAATCTGGTTTGTGGACTCCTGGCCCCAGCACCACCATGCCAGGTACAGAAGAGTAGGTTTGGAGACGAGACAAGAGCTTAACAACTGACACACACTGCGGCTCCTGC	200	279
A00202:1331:HH2V7DSX7:1:1108:23276:11115	AGCCCCTCACTAGTC	ACTGGCCGCTTGACGGGTTCAGAGATTTACCTTCCTCCCATATACGGCCATTGGTTACATCAAAGAGCCAGTGCAATGAAGACAGGAGGGCGTTTTCAATCCCTAGTGCTGGAGACACTAAGAAAGCATTTGGAAAAAATGCACCTTTCAGCCTACATAGAAATTAATTCAAGATGCATCATAAACACTGCGGCTCCTGC	200	279
A00202:1331:HH2V7DSX7:1:1108:24795:11115	ATTCATTGCTTGGCG	ACTGGCCGCTTGACGTGCCCAAATCTCATGTCTGAATTATAATTCCTAATGTTGGAGGAAGGGCCTGGTGGAAGGTGATTAAATCATGGGGGTGGACTTTCCCCTTGCTATTCTCATGATGATAGTGAGTAGGTTCTCATGGGATCTAGTTGTTTAAAAGTGTGTAGCACTTCCCCATCTTTCTCCACTGCGGCTCCTGC	200	279
A00202:1331:HH2V7DSX7:1:1108:26639:11115	GTGGACTACGCGATG	ACTGGCCGCTTGACGACGCCTGTAATCCCAGCACTTCGGGAGGCGGAGACAGGCGGATCACGAGGTCAAGAGATCGAGACCATCCTGGCTAACACGGTGAAACCCCATCTCTACTAAAAATACAAAAAATTAGCTGGGCATGGTGGCAGGTGCCTGTAGTTACAGCTACTCAAGAGGCTGAGGCACACTGCGGCTCCTGC	200	279
A00202:1331:HH2V7DSX7:1:1108:32117:11115	CTGTGTAGCGTGACG	ACTGGCCGCTTGACGGATGTGAATGTAGGAATGAATAAAATGCTCACGTTATAACTGTTTGATGAGTATTTGCCCTCAAAAAGGGCTAATACCTCAAAATCAATATACAAATAGGAACCCATTATTTAAATTCCCTGGCCAACATCTCACCTTCTCCAGTCTGTGCAGTAATTTTATACATCAAACACTGCGGCTCCTGC	200	279
A00202:1331:HH2V7DSX7:1:1108:32606:11115	CCTCGCCCATAACCG	ACTGGCCGCTTGACGGACCCCTCCCCTTCTGGCCTCAGCTACCTGCCTCTGCAATGTGGAGTGTGCTGATCTCCAGGGGTCCTGGCAGCTGGCTTGTTGATGCTAGGAGCATCTCTCTACAGGTGGCCTTCCATGCAAACCTACATCTGGGACCACTGTCCTTCCTCACAGGTCCTTGTCCCTGGCACTGCGGCTCCTGC	200	279
A00202:1331:HH2V7DSX7:1:1108:1316:11130	CCTAGATAGTAGAGT	ACTGGCCGCTTGACGAATATGAACGTCCCCTCCAAGTCTCATGTTGAACTGTAATCACCACTGTGAAGGTGTCAAGAGGTGGGACTGTTAAGAGGTGATCAATGTTGTTATCATGCAGATTGGTCAGTCATCACAAAAGTAGCTTTGTTATAAAAGCAAATTTGGCCCCCTCTTGCTCGCTTGCTCACTGCGGCTCCTGC	200	279
A00202:1331:HH2V7DSX7:1:1108:2799:11130	CTGCGTAAGCCCCAC	ACTGGCCGCTTGACGGGGAGGACCACTTGAGGTCACGAGTTCAAGACTAGCCTGGGAAACATAGTGAGACTCCATCACTGCAAAAAAAAAATTTTTTTTTAATAGCCAGGCATGATGGTGTGTGCTTGTAGTCCCAGCTACTAGGGAGGCTGAGGTGAGAGGATTACTTGAGACTAGGAGTTCAACACTGCGGCTCCTGC	200	279
A00202:1331:HH2V7DSX7:1:1108:14606:19774	CGAAGCTGGTCTGAT	ACTGGCCGCTTGACGGGGCTGATGAAGGGGAAGTAGGGAAGTTGGTGTTTCGAGGGGACGGTTTCAGTTTTGCAAGCTGAAGAGAGTTCTGTGGATGGACAGTGGTGATGGTAGCACAGCAGTGCGAGTGTACTGATGCCACTGAACTTTATACTTAAAAATGGTGAAGGTGGTGCCTTTTTTGTCACTGCGGCTCCTGC	200	279
A00202:1331:HH2V7DSX7:1:1108:15221:19774	CCCTACTTGAACAGG	ACTGGCCGCTTGACGTCCTGGGAAGTAACAGGTGCTGTGGCTGGGCAAGTCACCCCACGCCCCAATGAGGAGGCCTGCCCCAGAGCCCCAGCTTTGGCTGGGGTCCAGGACACACCCCGATGCACACAAGGCTGCCTGACATTCACATTTGGCGGGTCTGGGTACCAGAGACCTGGAGAGCCCCACACTGCGGCTCCTGC	200	279
A00202:1331:HH2V7DSX7:1:1108:15600:19774	TCTTTCGGATTTAGC	ACTGGCCGCTTGACGGCACTCAGTGTTGCGCCCACATTTGGAGGTGATGCCACCTGTTACCTCTGCTGAAGCTGGGTCAGGCAATGAACCCTCAGCCATCCAGGCCCATCACCTCCCCTGCTGAAGAGACTGTGGCCACCAGACCTCCTTAGGTGGTTGGATGAGGGATGATACAAGATACTAAGCACTGCGGCTCCTGC	200	279
A00202:1331:HH2V7DSX7:1:1108:17607:19774	TCTGGAGACGGATTC	ACTGGCCGCTTGACGGATATCAAGCAAAGGATTTAGAAATATTTAGAATGCTAAAATGTCAGTGCTGGAAATTGCCTTAAAGATCATCCAGTTCAACCTCATTTCTTGGATAAGTAACGTGGGGTGATGTGGCATGGCCAGTGTCACACAGCTAGGTTCCGGTTTATTCCCTTGTTTCCTTACTGCACTGCGGCTCCTGC	200	279
A00202:1331:HH2V7DSX7:1:1108:23014:19774	GCGTTCGCACCCTCC	ACTGGCCGCTTGACGAAAACCACACCAGGGTGGCTGCTGTGCATAGGAGGGGCTTGAGTGTGGCCGCATGATTCCTGGCAGCCAAAGCAAAGAAGGTGCGTGATCAGTTGCACACTGAGTGTCCCTAAAATTCTGGCAAACCAATGCTTGGGAGAAGCCATTCAATGTTAATCTATCTTCTAAGTCACTGCGGCTCCTGC	200	279
A00202:1331:HH2V7DSX7:1:1108:23050:19774	TTCACGATTCTGTTA	ACTGGCCGCTTGACGTCTGCTGTTTAACGGATTATGAAACCGAGGCTCACCAAGGGTCCTGCATGGAGGAGGGGGCTGGGCTGGGTTAGGATTTGAGGCTAGAGCCCGGCTCTCAGTCGAGCCCAGAGTCCACATCCTCTGGGCGCCCAGGCTGCCAAAATTGCCCGTCAGTGTGTCCCCCATGCCACTGCGGCTCCTGC	200	279
A00202:1331:HH2V7DSX7:1:1108:23194:19774	TTGCGAGCGGCCGGC	ACTGGCCGCTTGACGTGAGTAGGGGCTAGCTATAGGGCAGGAAACCAAAGGTATCTGCTATAGCAAATTTACAGGCAGATTAGCACAACATAAGCAGCAATTCACCACAGCCCCTGAAACTTCCAGTCTTAATGGGGGATCCAGGGTTTATTTGTGTTGCTTCACTTTTCTGGAGTTAAATGACTCACTGCGGCTCCTGC	200	279
A00202:1331:HH2V7DSX7:1:1108:29559:19774	ACCTAGCTACCCACC	ACTGGCCGCTTGACGAGTTTTAAACCAAATTTAATTTTAGAATGTATGTTTTGTTTTGTTTTGTTTTGTTTTGTTTTTGAGACAGCGTCTTGCTTTGTCGCCCAGGCTGGAGTGCGGTGGCATGATCTCAGCTCACTGCAACCTCCGCCTCTCGGGTTCACGCCATTCTCCTGCCTCAGCCTCCCCACTGCGGCTCCTGC	200	279
A00202:1331:HH2V7DSX7:1:1108:31385:19774	AGTTTACAGATAATC	ACTGGCCGCTTGACGGGCCCAAGCAGTCCTCCCAGCTCAGCTTCCTGAGTAGCTGGGACTACAGGTGCATGGTCACCACACCTGGCTAATTTTGAAGTTTTTTCGTAGAGATGGGGTCTTGCTATGTTTCCCAGGCTGGTCTTGAGCTCCTGGTTCAAACCAGCCTCCCGTCTTGGCCTCCCAGACACTGCGGCTCCTGC	200	278
A00202:1331:HH2V7DSX7:1:1108:32271:19774	TGTCCTTGGGGGTAG	ACTGGCCGCTTGACGCTTCTACCTGCCCCCATCATAAGGGCACTGAGCCCTTACCAGGCTGGATACTAAGCACAAAGCCCATAGCACTGGGCTCTGATGGCTGCTCCACTGGGTTACAGAATCACAGCCCTCATGATCATTCTCAGTGAGGGCTCTGGATTGAGAGGGAGGCCCTGGGAGGAGAGCACTGCGGCTCCTGC	200	279
A00202:1331:HH2V7DSX7:1:1108:32651:19774	ACGGTATCTCAAAGT	ACTAGCCGCTTGACGTCTTGGGGTGTAAAGTGGGAGAGTTCCCAGAGAAGGAAGCTAAGAAATAAGGCCAGATGGGAGCCTAGGGAGGGCTGCGTTCTTCTGCTGCCTTTTCCTTGGTGCTGTGCGTGGGGAAGGGTGAGTGGGGGCAGTGTGTATCCTGACCCATCTGTCCACCTGTGTGCATTCACTGCGGCTCCTGC	200	279
A00202:1331:HH2V7DSX7:1:1108:1506:19789	AATGCTTCCGAGAGT	ACTGGCCGCTTGACGCCGGGGAAAGGTTTGGGGCATTTGGGCCAGTTTCAGACAAAACTTAGCTTTTTGCTAACGTGGGGGAAATTGCTCCTCCTCAAGGTTTAAGATGAGTGGAGATAAAGTTTCCTGGCTCAATAACAGGGACCACTGAGCAAGAAAATACACAGTATATTGACTTGCGATATCACTGCGGCTCCTGC	200	279
A00202:1331:HH2V7DSX7:1:1108:2284:19789	CATCCCGCTGATGAA	ACTGGCCGCTTGACGCATCAATGGTCATTGCACTGAACCAGGCCTGGATCCTCAGCCCTGTCCCCTGTCCCCAGACTGCAGAAAACCCCAGCAGGAGAGTAGCACTGACTCTCAGAAGATCTCCCCTCTCCAGGATTTGGCTCCTTTAGTCTTCACTGCTTCAGCAGTGATAAGAGACCACCAACCACTGCGGCTCCTGC	200	279
A00202:1331:HH2V7DSX7:1:1108:3604:19789	TTGGCCCCGGTGGCA	ACTGGCCGCTTGACGGATGAAGCCCACTTGATCATGGTGGATAAGCTTTTTGATGTGCTGCTGGATTGGGTTTGCCAGTATTTTATTGAGGATACTTGCGTTGATGTTCATCAGGAATATTGGTCTAAAATTCTCCTTTTTTGTTGTGTCTCTGCCAGGCTTTGGTATCAGGATGATGCTGGCCTCACTGCGGCTCCTGC	200	279
A00202:1331:HH2V7DSX7:1:1108:5032:19789	ACGTTGCTAGCCTCG	ACTGGCCGCTTGACGAGAGTCATCTTCACTGAAATTCAAAAATGAGCCACTACATGAGTGACTCAAGTTCAGGTTGGATAGTAGTGTCCACCCAGGAAGCCAGGTGCCCCCAAAACTTTGCACTTTGGTGGCTTTGGTTGTGGCTGGGATTAGATCTACTATTGGATGTGGACAGCATGGGAGGTCACTGCGGCTCCTGC	200	279
A00202:1331:HH2V7DSX7:1:1108:5376:19789	TAAGGACCAAAATCT	ACTGGCCGCTTGACGACCCACTACCAAGCCTGGCTAATTTTTGTATTTTTGTAGAGATGGGGTTTCACCATGTTGGCCAGGCTGGTCTTGAACCCCTGATGTCAAGTGATGCGCCCACCTCGGCCTCCCAAAGTGCTGGGATTACAGGTGTAAGCCACCACACCTGGCCCTGTTCCTAGTTTTCTCACTGCGGCTCCTGC	200	279
A00202:1331:HH2V7DSX7:1:1108:6605:19789	CGGTCGCAGTGGCCC	ACTGGCCGCTTGACGGTACACAGAAAGCACTCTTGAAGTGTTAGCTGTTATCATCACTGTCAACATCATCGTGATCTAAAAAATATCCTGTGAAAAGTGCCTCCAGGTACAAAGGCAGAATTCCATTTATAAATCTGTTTGTTTTATTTGTTTATTATTATTACTTTGGTAGGCCACCATTTTGACACTGCGGCTCCTGC	200	279
A00202:1331:HH2V7DSX7:1:1108:6840:19789	ATCAAAATTAATCTA	ACTGGCCGCTTGACGCTGAGGTTTCCCCGGCCATGTGGAAATGTGAGTCAATTAAATATCTTTTCTTTATAAATTATCCAGTCTCAGGTAATTCTTTATAGCAGTGTGAAAATGGACTAATACAAATGGGAGCTGGGCGCAGTGGCTCATGCCTGTAATCCCAGCACTTTGAGATGCTGAGGCAACACTGCGGCTCCTGC	200	279
A00202:1331:HH2V7DSX7:1:1108:8142:19789	TGCGACCCGGCTACA	ACTGGCCGCTTGACGATCTGGGGTAGATTTGGTCCCAAGTGTCTGAGCCTATGACAAAGGGGTTCTACCCCCCAAATTCTATAGAGTGAGACCATGGTGATGTAGAAAGAGCAGTGGGCCCTGAGCCAGGAAAGAGCAGTGGCAATGAATATGTCTACTCCGGCATTCAGTTTTCTCCTCTGTGACACTGCGGCTCCTGC	200	279
A00202:1331:HH2V7DSX7:1:1108:8269:19789	GATGGTAATTATATG	ACTGGCCGCTTGACGGGGGCGGTTACCTCCATGGTGTTCTTGTGATAGTGAGTGAGTTCTTATGTGATCTGATGGTTTTATAAGGGGCCTTCCCCGACTTTACTCCACACCTCTCTTTGCTGCCACCAGTTGGTGGCAGCAACTGGGGAGTGCTGGCTGGCCTGGTGAAGAAGGACGTGTTTGCCCACTGCGGCTCCTGC	200	279
A00202:1331:HH2V7DSX7:1:1108:9878:19789	CCCCCAAGCTAACCT	ACTGGCCGCTTGACGCTCCCATGGAAGTCCAGCAATGCCAGCCAGAGGCATCATGTGCTGCCTATCCAGCCTCACGGGTCACAGCATCAGGGCCGTCAAGGAGGCGGGGCCTTGTCTGTCATCCCCAATCTAGCTCCTGAGTGTCTATGGTCATACCTTACTGATGGCTGTGAGGACAGAAGAGTCACTGCGGCTCCTGC	200	279
A00202:1331:HH2V7DSX7:1:1108:10022:19789	AGTTAGACAGTTAGT	ACTGGCCGCTTGACGCAGCAGAGCTGTCAGGCGTGTGTGCACCCTCGCCTGAACACACCAGGCGAACACCTCCCAGGCTGGACCTGATGAATCCTGTCCGGGGCCGGAGGAAGTGCCAAGGCCTCCTCCCTGTCGCTCCCGTCTCAGGCCACCAGGCAGGACGCCCTCCCTGCTGCGCCGGGCTGCACTGCGGCTCCTGC	200	279
A00202:1331:HH2V7DSX7:1:1108:10203:19789	GTTTTGTACGGAGGA	ACTGGCCGCTTGACGTTCAGCCATGCCACAGGGCAAGGATTTCTGGACTAAGGAACTCTCAGTCAAACAGAGTTTACACCTGTTATGTTATGCCAGAAACGAATAGTTTGAGCTGAAAGAGATGCTCAGTAATTTTAAGCTAGATTATAAGTTTTTGTTCTGAAAGAAATAAAGAGGAGAGCTCTCACTGCGGCTCCTGC	200	279
A00202:1331:HH2V7DSX7:1:1108:10420:19789	TGGGAGCTTGGGCAA	ACTGGCCGCTTGACGATCACCTTCATAACTTATTTGTTGAAAAAGCAGATAATTATTGGCATGCCTACCTATGTGCCAGCTGACTACACTTAGTACTGACGATTGAAAAATAAACTGAAAATACATTTTCTGTCTTTAAGAAGATAAACACTGAGGAGAGAGAGATGAGAGCAAACTGCTGCACTCACTGCGGCTCCTGC	200	279
A00202:1331:HH2V7DSX7:1:1108:11089:19789	CGATAGTCAGACCGA	ACTGGCCGCTTGACGGACAGATGCCCCGATTTCCTTCTTGTGCAAACATCAGAGTGTAGTTACACAAAGTTACTACACACCTATGCTACACACCTGTACAGCGTATTTTGTACCGAATACTGTAGGCAATTGTAAGCACCGTGATACTTGTGTATCTAAACACAGAAAAGGTAATGTGTTGGTTGCACTGCGGCTCCTGC	200	279
A00202:1331:HH2V7DSX7:1:1108:12048:19789	GCAAAAAATCGTGCC	ACTGGCCGCTTGACGGATCTGACCCCAGAGACTTCCCCTCGGCTGTCTTTATCACCAGGCTGTAGCCATGGTAAATGGGATTGTTCTCTTCTTTTTCAGGTTATTGTTAGTGCAGGTCTAACAATAAAATGAATAATAAACAGAAACACTATTGACTTTTGTGTGTCGATTTTGTATCATGTGACCACTGCGGCTCCTGC	200	279
A00202:1331:HH2V7DSX7:1:1108:16495:19789	GTACTACCGCCCGCA	ACTGGCCGCTTGACGTAATTGTCACATGTTATTAACTCTTGAAAAAATTCAAACTTTTAAATTATGACTATATGTATTATGCTGATCTGTTATCCATGACCATTGATGTTAACATTATAATTGTTTTGACCATGAAACTTACCCATATAAGACAGATAACTGTATAAATGCTGTGTGTGCTATGACACTGCGGCTCCTGCGGAGTACCTAGACGTCCATCGTACGCTTATCCGTACTGATGAGTTGCGGGCGGTAGTACTAATCTCGGTCTGACTATCG	279	279
A00202:1331:HH2V7DSX7:1:1108:17436:19789	GGTTTACTAGCAGGC	ACTGGCCGCTTGACGATGCCACAATTTAACTTTGTTGCAACATCATTCTACATTTTGCATGAATGGTTTCAAAAAGCTTATTTCTATGACAGAGAACTTTGTCATTTATTCTTGACATATTAAACTTGAGTGACATTTTTAAATTTTTGTGTTGTGTTGTGAGTGCTTAGTGAAGATTCCTTGAACACTGCGGCTCCTGC	200	279
A00202:1331:HH2V7DSX7:1:1108:18231:19789	GGAATGTCATAGACG	ACTGGCCGCTTGACGAGAACATGAGATGAGGGCTGCAAAGTGGCAAAGTGGCTTTATGCGCAGGCTCTGGGCCGAGTACCAGGAGAAGGTGCCTCCGGAAGAGGCCGGGATGCGGCTGGGGCTGTCTGGCACGGGGACCTTCGTGGCCAGCCACGTGGCCTTGGGACGCCCGCGTCCAGCCAGGGCACTGCGGCTCCTGC	200	279
A00202:1331:HH2V7DSX7:1:1108:18774:19789	GCCTATCAGTTATGA	ACTGGCCGCTTGACGAAATTATGCCCAGGGCTTTGGCCATAGCCTTTCCTTCCCCCAGTGAGAAACCCGAAAGCAAATGTTACCCACCTCTGGAGGCTCCAATGTCTGAGCCTTCTTATGCATAGCCCTCATCCCTCCCCATGCTATGGACTGGTCATCCCTAACATTTACAACCAGGAATAAGACACTGCGGCTCCTGC	200	279
A00202:1331:HH2V7DSX7:1:1108:20383:19789	ACGGTTGGGGGCCTG	ACTGGCCGCTTGACGAAAAAACATGGCTAAAATCAACAAGGCCAAGGTTTGTCTGTTTTTCAAAGCCATACAGAAGGGCACTATACTCTGTGGTCCTAATTCAAATGACTCTGGATGACAAAGTAAGACAACAGGGGGTTGGATCTGGAATTACCTGCAGAGTATGTGGCACCTAAGGGCATTCACACTGCGGCTCCTGC	200	279
A00202:1331:HH2V7DSX7:1:1108:21938:19789	ATTCGGTGTCATGTA	ACTGGCCGCTTGACGCTTGAAATGCAATGAAGGGGAGGAGATCTAAGAGTATGCATGGACCCCGAATGAGGAGTGAGCGAACCATTGCACGCTGGTCAATCCAACCTGACAAAGCTGTCCCAGGTGCTTCAATTAGTAAGGAGATGTGAGTGACCCTGCAAAGAGCAGTTTTAATAGGATGGGGACACTGCGGCTCCTGC	200	279
A00202:1331:HH2V7DSX7:1:1108:22390:19789	ATAGTCGGTGATTGA	ACTGGCCGCTTGACGATCAATTCCCTTTCATTCTGGAGCCCTGACTCCATCATCCATTGCCCCTTTCTGTTGCCTCCAGCTTCCAAATGACAGATGGTCGTTTACTGACCTGCTGGTGACTTTGAGGTGGGGATGGGGTCCCTGAAACTCGCAGATTTGTGTGAGAGACTTATATCATATATACACACTGCGGCTCCTGC	200	279
A00202:1331:HH2V7DSX7:1:1108:23565:19789	AAAAACAGCAGAACT	ACTGGCCGCTTGACGGCTGAGGGGTATCTTTTCCTCTCACCCTCCACCATCCCTCTGCCGCCTCCCTCTCCAGTTGATCCACCCCATCTACACCTGTAGTACTTAAGAAGGTTTTCCAGTCTACCAAATAAATTACTCTGGGAGGTTAGATCCCTAGGAATGCTTATCGGAGTGCCACAAGTAGTCACTGCGGCTCCTGC	200	279
A00202:1331:HH2V7DSX7:1:1108:26982:19789	ACACCGGTATTCCGC	ACTGGCCGCTTGACGTAACACTTACGTTGTGGGGTGGGTGTGGGGCAGGCAGTCAAGTGCAGCAGAAGGAATTTTCCATTCCACACTGACCACACCTCCATGAAGGCTGTTTCCTAATTATTCCTAGAAGCAGCTAGGATCTGTCTTAGCAGAAGACATTAAGTCTGATTTTTAGTTGTCTCTCCCACTGCGGCTCCTGC	200	279
A00202:1331:HH2V7DSX7:1:1108:30074:19789	GTGCTTTGATGGGCT	ACTGGCCGCTTGACGTCCTTTTTACCTTTTTTATTTTAAATACTCTCAAGGTATTTCTGGGTTGAGGAAAGTTGACTCCATGCAGAAATCAAAATGTATTACTCTTAATTTCCAAAGCAATTGCATTTATCTGTAGGCAAATACCTAGAAGTCAGGTTTCTTTGACAATTAAAAAAATAATAATGCACTGCGGCTCCTGC	200	279
A00202:1331:HH2V7DSX7:1:1108:31141:19789	AGAATTGCAATACAA	ACTGGCCGCTTGACGGTAGAGCTAGAGGCAACAGGTTAAAATAACATCTTTATAGGAGAATGTTTGGGGAATGCATTCAGCAGTCACCCAATCTCATTAATAGACCCAGAAAACAATTAAAAAATAAACATTGTGATTTGGACTGGGCAGACATGCCGACTGTGGAGCCATTTCTTAAGAGAGGGCACTGCGGCTCCTGC	200	279
A00202:1331:HH2V7DSX7:1:1108:31521:19789	TAGAGAAGGGATGCG	ACTGGCCGCTTGACGTTGGGATTCGCTCTGTGGGTGCGGGCAGCGACAGGGGTGGGTCAGGGTGCAGGCGGTGAGACGGCGAGCGAGGAGGTCGGGAAGGAGCCTCCACACCCCAGCAGGGCCCATTCCACACGAGACCCCAGACGAGGGGAGCAGAAGCTGCTGGTGCCTCTCTGTTCTTTGCCCACTGCGGCTCCTGC	200	279
A00202:1331:HH2V7DSX7:1:1108:31575:19789	CCGTCTATCTTGCTG	ACTGGCCGCTTGACGGGGCTGGAGGAGAAACCCACAAGCAGAGGCCATATGTCAAAGGCAGGTGCAGACCTGCCTGGGTTCAAGGAGAAGTTGGGTCCTTCTTCTTGAGTATTAGAGCTTTCCAAAGGAGAGCTGGGTCTTCATCTCTCTAATTTTTAGTGTGTCATTTTCTTTAAAGAAAACACTGCGGCTCCTGC	197	276
A00202:1331:HH2V7DSX7:1:1108:31882:19789	CAAAAGGGAACGTCA	ACTGGCCGCTTGACGTTCTGCCTCAGCCTCCCGAGTAGCTGGGATTACAGGCATGCACCACCACGCCCGGACAATTTTGTATTTTTAGTAGAGATGGGGCTTCTCCATGTTGGTCAGGCTGCTCTCGAACTCCCAACCTCAGGTCATCTGCCCACCTCTGCCTCCCAAAGTGCTGGGACTATAGGCACTGCGGCTCCTGC	200	279
A00202:1331:HH2V7DSX7:1:1108:32099:19789	TAAACTGTCTTTTTC	ACTGGCCGCTTGACGTTCCTCAGCTGCAGTGACCCAGGGCTTAATCTGGGCTTAATACAAATGGCTGCAGGCTGGGCATGGTAGCTCACACCTGTAATACCAGCACATTGGCAGGCCGAGGAGAAGGGAGGATCACTTGAGTCCAGGAGTTCAAGATCAGCCTAGGCAATCTTGGATAAAGGTGTCACTGCGGCTCCTGC	200	279
A00202:1331:HH2V7DSX7:1:1108:32750:19789	GTATGGATGGGGTCC	ACTGGCCGCTTGACGGGTGGCAGATGCCTGTAATCCCAAATACTCGGGAGGCTGAGGCAGGAGAATTGCTTGAACTCGGGAGGTGGAGGTTGCAGTGAAACGAGACCACGCCATTGCATTCCAGCCTGGGTGACAAGAGTGAAACTCTGTCTCAAAAAAAGAAACAAAACAAAACAAAACAAAAACACTGCGGCTCCTGC	200	280
A00202:1331:HH2V7DSX7:1:1108:3088:19805	ATCTCCGCCGAACCC	ACTGGCCGCTTGACGTGGGTTCCAGACCCTTCCTTACACCTTCCCATTACTCTGTAAAAAGATCCTCTTAGTTGTGATCATATGTACAAACAGGTGCACGTGGGCCAGCACACACATTCCACAGTTCTGGCCACATTTTGTTTGGCTAACAAATTAATGAGACACCCTGGACAGTACATTCTTGGCACTGCGGCTCCTGC	200	279
A00202:1331:HH2V7DSX7:1:1108:3269:19805	TTGGGCAATAAGGGT	ACTGGCCGCTTGACGTTCCTCACAGATGCTCTTTCCAAGAGTGCTTCCTCATGATCCTCCCACATGCACATCTCCATCTGCTGTGGTTTAAATGTGTCCTCCAAAGTGCATGTGTTGGAAACTTAATCCCCAATGCAACCAAGCTGAGAGGTGGGACTTTTAAGAGGTGATTAGGTCATGAGAGCCACTGCGGCTCCTGC	200	279
A00202:1331:HH2V7DSX7:1:1108:5023:19805	ACATGCCTTCACTGG	ACTGGCCGCTTGACGGTCTTCACCAACAATACAAAAATCAGCTGGGCGTGGTGGTGCACGCCTGTCGTCCCAGCTACTCGGGAGGCTGAGCCAGGACAATCACTTGAACCCGGGAGGTGGCAGTTGCAGTGAGCCAAGATGTCACCACTGCACTCCAGGCTGGGCAACAGAGCGAGACTCTGTCTCACTGCGGCTCTGC	199	278
A00202:1331:HH2V7DSX7:1:1108:5999:19805	GGGATTACAGTAGCC	ACTGGCCGCTTGACGTACACTATTCTTGAAATTTCTCTGAAGGTTTGAAATTTATCAAAATAAAAAAATTGAGAAAAAATTTTCAAACTGCCACAGTCAATAATTGAATTCTCAGCCTGGCACAGTGGCTCATGCCTGTAATCCCAGCACTTTGGGAGGCCAAGGCGGGCAGATCACTTGAGGTCCACTGCGGCTCCTGC	200	279
A00202:1331:HH2V7DSX7:1:1108:10592:19805	ATAAACTGGGGGTGG	ACTGGCCGCTTGACGGAAAAGATACCTGAAAATGTGGAAGTGACTTTGGAACTGGGTAACAGGCAGAGGTTGAAACACTTTGGAGGGCTCATAAGAAGATAGGAAAATGTGGGAAAGTTTGGAAATTCCTAGAGACTTGTTGAATGGCTTTGACAAAAATGCTAATAGTAATATGAACAATAAGGCACTGCGGCTCCTGC	200	279
A00202:1331:HH2V7DSX7:1:1108:14190:19805	GAGCCCAATAAATTA	ACTGGCCGCTTGACGCATGTTCCCACCACCCAGTTTAATAAATAGGACATTACCAATATCTTGAAGTCTCTTCTGTGACCTTTTCTAACCACATCTCCCGCTCCCCACCAGGGAAGCGACTATCCCGTATTTGGTATTTATTATTCCCATGCAGTCCTTCATAGCAACAGTCCTCACACTGTGGTCACTGCGGCTCCTGC	200	279
A00202:1331:HH2V7DSX7:1:1108:17336:19805	GATGAACCGGAAGGG	ACTGGCCGCTTGACGTAAGGGTGGTTAGAGGCCTAGAGTCAGGAAGAAGCCTGTCCAAATTTAGTCAAGCTGAGAGGAACACTGAAACCACTTTAGTCAAACCTCAGAAGGAGGTCACTTAAAGTTGTAGGAAACAGCTTTTCCCACTCCTTACGGTGTCACATGCCATGAGTATTGTAGATTCCCACTGCGGCTCCTGC	200	279
A00202:1331:HH2V7DSX7:1:1108:17427:19805	AGCCGACGCACACAA	ACTGGCCGCTTGACGATTTATTGAGCCCTGACTGCATACACACCCCTGGGGGCCCTGCGAGCCAGAGATGAGACCTGCAACACTGTTCCAAATCCCGTACAGCTGCACCGCCCAGGGAACAGATAGGCTCCCAAGAGCACGCCAGTGAGATGGGTGATGGCAGAGATCTGCCCAGGTGGAGGTAGCACTGCGGCTCCTGC	200	279
A00202:1331:HH2V7DSX7:1:1108:18186:19805	CAATACTACCTCGCT	ACTGGCCGCTTGACGATGAGCACAAGCAAGGAGGCTTCTTTTTTGTTGTTGTTTTGAGACAGGGTCTTGCTCTGTCACCCAGGCTGCGGTGCAGTGGCATAGTCACAGCTCACTGCAGCCTGGAACTCCTCGGCTCAAGTGATCCTCCTGCCTCAGCCTCCCAAGTAGCTGGGACTACAGACATGCACTGCGGCTCCTGC	200	279
A00202:1331:HH2V7DSX7:1:1108:18638:19805	CGGGACACTGTACGA	ACTGGCCGCTTGACGTCACCAGGATTTAAAAAAAAAGTTAGCAATATGTTGCATTCCAAAGATGACATGAATGTAATTATTTAGCTGTGTGACATTAGGGCTGAAAATTGGTAAGAACTTTGATTTTTGCAGCATGATTCCATTCATAAGAAGGGGTAGAAAGGCTACAACAAGGAGTGGTGCTTCACTGCGGCTCCTGC	200	279
A00202:1331:HH2V7DSX7:1:1108:20030:19805	GGACTGTGTCAGAGT	ACTGGCCGCTTGACGTACCACCCATGGTGATTATTTCACTGAGTTGTGGTGAAAACAGATGAGATCTAATGAGACGATGATCCGAGGGTGACTGGCCACAAAGCACAAACATAAAGCATCATGGAACATTGGAGTTGGTGGAAGTCTTTTCCAAGCAGCAAAGTGAGGGCCCTTGAGAAGTGACGCACTGCGGCTCCTC	199	278
A00202:1331:HH2V7DSX7:1:1108:22742:19805	ACTGCCCTACGGCCA	ACTGGCCGCTTGACGGAGAAGGAATACACACAAGAGGTTCAGATGCCCTCTCGTGTTATATAACAATGCAACAGGTCCCCACTGAAAGACAGTGGGAATTTGTACTGAGATCCAGAGAAACGGGCCAATCCCTCCCTTCCCCCAATTCTGTGCTCTGTGGGTACCAGAGGCTCAGAGAATGGCACCACTGCGGCTCCTGC	200	279
A00202:1331:HH2V7DSX7:1:1108:22978:19805	GGATTGATCAATAGG	ACTGGCCGCTTGACGTGTGATATCTTCCTTTTGGATAAGGCCTTTTATCATTATATAATGTCCCTCTTTGTCTTTTTTAACTGCTTTTTCTTTAATGTTTGTTTTGCCTGATATAAGAATAGCTAATCATGCTCACTTTTGGTGTCCATTTGCATGAAATGCCTTTTTCCACCTTTACCTTAAATCACTGCGGCTCCTGC	200	280
A00202:1331:HH2V7DSX7:1:1108:23158:19805	CGTAACCACGCAATG	ACTGGCCGCTTGACGTAAAGGGGAAGCAAGAGCCATCCTCACATGACCGGCAGGAGGAAGAGAGAGAGAAGGGGGAAGTGCTACACACTTTGAGACAACTAGATCTCCTGAGAACTCTATCAGGAGATCAGCAAGGGGGAAGTTCACCCCTATGATTCATTCACCTCCCACCAGGCCCCTCTTCCCACTGCGGCTCCTGC	200	279
A00202:1331:HH2V7DSX7:1:1108:24008:19805	GCGGGAGGCCCGCAA	ACTGGCCGCTTGACGTAAGACTGGAGACCCAGTTGAGCCAAGAGTGGGGCACATCAGGAAGACTAGGGGATGGAAAAGCACTGGTCCCCCTGGGCTGCTGGCTCTCTTCTTGCTCTGGAGTCCAAATGCAGAGGTTGGGAGCAGGAAGTAGTCAGGCAAGGAATGTGCAGCTGCTACCAGAGAGACACTGCGGCTCCTGC	200	279
A00202:1331:HH2V7DSX7:1:1108:24731:19805	AAATCCACGCACCGT	ACTGGCCGCTTGACGTGGTGTCACTGTTTACAACAGAAAATAACAAATGTGCAAAGGTAAAACTACTTGTCAACTGAGAAAGTGGACACGGCCGGGCGCAGTGGCTCACGCCTGTAATCCCAGCACTTTGGGAGGCCGAGGTGGGCGGATCACAAGGTCAGGAGATTGAGACCTTCCTGGCTAACCACTGCGGTTCCTGC	200	279
A00202:1331:HH2V7DSX7:1:1108:25274:19805	CGTGTATCGCCGTCA	ACTGGCCGCTTGACGAGGTCATTTGAAATTACCCAATTAGAAAATAAAAAAGCATGAGAAAGAGAGAAGAAAGTCTGTAGGATTTATGGAACAACATTAAGCAAAGCCATATACGCATTATGTGAATTTCAGAGGGAGAAAAGAGAGAAAGGGGCAGAAAGCTTCTTTAAAGAAATAAGAACAAACACTGCGGCTCCTGC	200	279
A00202:1331:HH2V7DSX7:1:1108:26521:19805	CACCTCTCATACCCG	ACTGGCCGCTTGACGCCTAAAGGTGGCTCTTAGGTTGGAGTAAGGATATTTAGTCTCGGCAGAGTGGGCATCACTATTCCACTCTGTGACTCCAGGGATGTGGGGGTGTAATTGCAAAGCTGGTGAATGATCCAGCCCAGTGAGGCCACTCCAATGTTTCTGCTGTCCCAGAAGGGGGAGATAATCACTGCGGCCTCCTGC	201	280
A00202:1331:HH2V7DSX7:1:1108:30644:19805	GCCACGTGCCTAGCG	ACTGGCCGCTTGACGGAAATGAAGAGAAAGTGGAGGGATAATATGGTACCAATAAATTCCCACTAATGGGAAAAAAACTCCAAGGGCATGCTTTTCTGGGAGTGGATAAATAGTATTACTTTCCGATGGAAAGGGCTAATTGTGTTTGTGTGTGTGTGTGTGTGTGTGTGTGTGTACATGCGTGACACTGCGGCTCCTGC	200	279
A00202:1331:HH2V7DSX7:1:1108:31367:19805	TCGTCTCAACTTGCT	ACTGGCCGCTTGACGTGATCTCCCCCGGCTCAGCGTCCTGGAGTGCGAACATCAAACGCCCGATTCTCAACATTTGGCCATATTTTTTTTATTACCCCAGAGCAAATCCGGCTCCAATGTGGGTTCCCAGTGCCTGGCTGGGTACGAGGAAGTAAGAAGTGAACACTGCGGCTCCTGC	178	257
A00202:1331:HH2V7DSX7:1:1108:32380:19805	GGTTTACCTCGCTAT	ACTGGCCGCTTGACGCTTGCTCCCTGCTATGTTGGAGATGAATTTGACTAAAAGGGCCATCTTGCTGGCTTAATTTGTGGCTGGAGAGACCAGCCTGGAGACAAAGTGGCAAAAAGGGGCGCTTCAAACAGTCTGTCTAAGCCCTGTCGACTTGGGGAGGTGATTTCTTTCCTGGTTCTATATGTCACTGCGGCTCCTGC	200	279
A00202:1331:HH2V7DSX7:1:1108:1199:19820	AGTTAGTCATAAATC	ACTGGCCGCTTGACGGAGCAATATAAAAGAGAGAGAGAGAGATAGAGGAGAAAGGAGAGAAGAGAATGAGAAAGAGGATGAAGTGCTTTTTGACTTAGTATTCAAAGTCATACATGGTCTTTCCATGTTTTCTATTTGTTAGAGGCTATCCACTACTAAGTCCAGCTTGCACCCAAGTGAAGGGACACTGCGGCTCCTGC	200	279
A00202:1331:HH2V7DSX7:1:1108:1217:19820	CAGCTTCAGGGAGAA	ACTGGCCGCTTGACGCCTTGATGTTTAGAGATTTTTTTTTAATGGAGGTTTCATCATATAGGCATTATTTGTTAAATCATTGGCCACCCAAGCTCCACCTCCTACCACCACCCCAGAGGTGGGGATGAGGGGCTGAAATTTACATGCTTTTAGTCATGGTTTGGTCTTTTTGGCAAACAGCCCCCCACTGCGGCTCCTGC	200	278
A00202:1331:HH2V7DSX7:1:1108:3477:19820	CGCTTTCGGGCTCAA	ACTGGCCGCTTGACGTGGCAGCTTTCACTATGTGTTTGGGATGGGTGCTTCTGATTGGCTGAGTCTAGGTCATGTGTTCATGTCCTAGCTGCAAGGGAGGCTAGTAAAATAAGTTTGCCTCATGTTGAGCTCCTATAGGGAATGGCTCTTTGCCTTATAACGCAGAGAACTCCTCAGACATGGGACACTGCGGCTCCTGC	200	279
A00202:1331:HH2V7DSX7:1:1108:3712:19820	AATTTGACGGCCCTC	ACTGGCCGCTTGACGGGCCACACGGTGTGCGACCCCATTTCTATGAACTGTCCAGCACAGGCCAATCCACAGAGACAGGGCGGGCACGCCTGGGTGCACGAAACAAAAAGAGGAGTTTGTTTAATTGGGACAGAGCTTCTGTTTGGGAAGATGAGACAGCTGTGGAGATGGACAGGGGTGTAGTTCACTGCGGCTCCTGC	200	279
A00202:1331:HH2V7DSX7:1:1108:3730:19820	TGTGCAGGTAGTGGC	ACTGGCCGCTTGACGTTCTTGGGTGAAATTGTACCCAAGATTTGAAGGAGGTGAGGGAGCAAGTCATACAGTGTGTAGGGAAAGAATATTCCAGGCAATGTCGATATCAAGCCCCAAGGTTCTGAGGCAGGAGTATGCCTGGAGGGTTTGTGCAACTGTAGGGAGGCCAGAGTGAGACAGGAGAGCACTGCGGCTCCTGC	200	279
A00202:1331:HH2V7DSX7:1:1108:3821:19820	CGGGCCAAAGAGCTG	ACTGGCCGCTTGACGGGGTTTTCTTGGTGGGGGCCCCTCTGCATCGCTGGGACAGTGAGTGAAGAGATTGGCCCTGATGTGTCAGTCCCTGCTGGGCTTGGTGCTGTTGTCTCTGGGTGTAATCAAACAATCTGTATCTTAGTGGGACATCCTGCTTGCTCTGTGTGACTCAGAGCTCTCAGGCACACTGCGGCTCCTGC	200	279
A00202:1331:HH2V7DSX7:1:1108:4580:19820	GCCAAAATGCCATGC	ACTGGCCGCTTGACGTCTCCAGATGTTCCAAATTAGAATGGTGGTCTTTCAGCTTAGTCCTTTTATTAACCCTGTACAAAGGAGCGTGATAAATAGTAGCAGGTGGAGGCCAGTGGAGCAGTTTAGACGCATGAGCACTTGCCCAGGCTCCGGTGAGCCCACCATGCTGCGGATGAGCTCCCACTCACTGCGGCTCCTGC	200	279
A00202:1331:HH2V7DSX7:1:1108:5267:19820	GCATAGATCAGGAAG	ACTGGCCGCTTGACGACATGCCCGTTAATCCCAGCGCCGTTTATGACATTGCTTCCGTGGGAAAACACGTTCTCTGCCTGGGTAGAATAGAAATCCATGGCAGCTGGCTGTGACAAGACTACTACACACATTGCTGAAACTCTGGGTCTGTTTTCTCATTGAAAAATGGAGAGGGCTGAATTTAGCACTGCGGCTCCTGC	200	279
A00202:1331:HH2V7DSX7:1:1108:7925:19820	GTTACATCAATAATG	ACTGGCCGCTTGACGCCTAGATATGCTATTCTTGGGGTGGGTGAAATCATCTTTAGAAATATGCTTTTCCGGCCAGGCACAGTGGCTCACGCCTGTAATCCCATCACTTTGGGAGGCCCAGGCGGGTGGATCACGAGGTCAGGAGATCGAGACCATCCTGGCTAACACGGTGAAACCCTGTATCTCACTGCGGCTCCTGC	200	279
A00202:1331:HH2V7DSX7:1:1108:13205:19820	AGCCCAGTCAACCCG	ACTGGCCGCTTGACGAAGGGCAACTTACAGCTTGACCTCACTGTCTCTTAGATTTTATGAAAGAGTACAAAAAGGCTTTGAGGATCTGGAAATTGATTTTCTTAAAAAAACTCAAGATTAAACATGTAAAGTTTTCCAGATTGTTGCTACTTTTAGCGTGGTCTGTGGGCCAGCAACATTGGCATCACTGCGGCTCCTGC	200	279
A00202:1331:HH2V7DSX7:1:1108:13277:19820	ACTCAGCCTCTCGGG	ACTGGCCGCTTGACGAATGATGTGAACTTGAAATGCCAGCTTGTTGTGGGAGACAGTGGAGGAAGGAATGCAAAGACCCAAGGAAATGGGAGTGAGAAAGTGGATATACGATATGAGGACAGAATACCCTCTACAGGATCATGTTCCTCAGGCACACCCAGAGGACACCCCCCCTACCAAGGGACCACTGCGGCTCCTGC	200	279
A00202:1331:HH2V7DSX7:1:1108:13566:19820	TACCGAACTACTATA	ACTGGCCGCTTGACGGAAGGCAGGGATCTATCCCTGCGCACCTAGGGCCGTGTCCGGCCCTCAGCAGATGCTCAGGAGTCTGTGAAGCTAACAGCTGCTAGGGTGGGTTTCTGCAGCCTGGAAGAGCCTGACAGGGCTGCGGCTTTCTGATGGTGGAGGGCTGGTGATGGGCACCAGGAGGGACACACTGCGGCTCCTGC	200	279
A00202:1331:HH2V7DSX7:1:1108:14308:19820	AGTCCCGGTCGTCAC	ACTGGCCGCTTGACGCTCTGCCCTTGTGAACGGAATCCATTCATGGAATAGTGGGTTAATGGATTAATGGGTTGCCACAGGAATGGGATTGGTATTTCTCTAAGAAGGGGAAGAGACACGTGAGCTAGCGTGCTCAGCCTCCGCATCATCTGATGCTTTGTGTGGCCTCAGGACTTTGCAAAGAGCACTGCGGCTCCTGC	200	279
A00202:1331:HH2V7DSX7:1:1108:15230:19820	CGTGCAATCGATCAA	ACTGGCCGCTTGACGAGACTGGGTAATTTGTAAAGGAAAGAGGTTTAATTGACTAACAGTTCTGCAGGGCTGGGGAAGCCTCAGGAAACTTACAATCATGGGGGAAGGTGAAGGGGAAGCAAGGCACGTCCTACCTGGCAGCAGGAGAGAGAGAACGGGAAGGTGCCACACACTTTTAAACCATCCACTGCGGCTCCTGC	200	279
A00202:1331:HH2V7DSX7:1:1108:15826:19820	CGTTCTTGCATACCC	ACTGGCCGCTTGACGCAGGAGATCGAGACCATTCTGGCTAACACGGTGAAACCCCATCTCCACTAAAAATACAAAAAATTAGCCAGGTGCTGTAATCCCAGCTACTTGGGAGGTTGAGGCAGGAGAATGGCATGAACCCGGGAGGCGGAGGTTGCAGTGACCCAAAATCGCACCACTGCACTCCACACTGCGGCTCCTGC	200	279
A00202:1331:HH2V7DSX7:1:1108:17870:19820	CTACGAGGCAAAGAC	ACTGGCCGCTTGACGGGCATCGCTCTCCATGCTGAGCTACCTGGAGTTGAGGGGAGGAGTGACACAAGCGCCCCTGCAACCACCACCACTGGGACTGTGTTGGGTTAGACCTGAAACCAGCACAGTACTGAGTCTCATCAGTACAGTAATATTGCCTGGCTACCACTGATGTTTATTCAAGGCCCCACTGCGGCTCCTGC	200	279
A00202:1331:HH2V7DSX7:1:1108:20509:19820	GTGGCACTGGGCAGT	ACTGGCCGCTTGACGTCCCCAAACTTCACTAAAACCAGAGTAAAAGGAGTCTTTTTTAAAGACTTAAACACATAAGGACAGAGTTAAGAGGACAGCAATTAAACAGTAGATGGTTCAAAGGAGATGGATGTGTAGTAACTGACTTGGTGATGGAAGAAAGCTAAGTCCCAAGCCAACTGAGGAGACACTGCGGCTCCTGC	200	279
A00202:1331:HH2V7DSX7:1:1108:21395:19820	AAGGGTCTTTGACCC	ACTGGCCGCTTGACGATGCCCAGCTAATTTTGGTAATTTTTTAGTAAAGATAGGGTTTCACCATGTTGGCCAGGCTGGTCTGGAACTCACATTGTGAACCGCCCGCCTCAGCCTCCCAAAGTGCTGGGGTTACAGGCATGAGCCACCGCACCCGGCCTGCCACATTTCTTTTTTAATAATTTTGTCACTGCGGCTCCTGC	200	279
A00202:1331:HH2V7DSX7:1:1108:23059:19820	ACCATTTCGCGTCGC	ACTGGCCGCTTGACGCTCCACAGGTTTGAACTTCAATGCTTTTCCCATAATTTCACATATTCAACTCACTTTACTAAGACTGCCATTAAAAATTTATAAGTAACAGTCAAAACAATCCACTTCACATGCATAGTTAAAAATTAGCAAATATAAGTTCAAACTAATTAAGCCCAAATTAAATAAATCACTGCGGCTCCTGC	200	279
A00202:1331:HH2V7DSX7:1:1108:24397:19820	GTGGTGCGGCGAGGT	ACTGGCCGCTTGACGCCTCCCAAGTAGCTGGGATTACAGGCACATGCCGCCATGCCAGGCTGATTTTTTTTGTATTTTAGTAGAGACAGGGTTTTACCATGTTGCCCTGGCTGGTCTCGACTCCTGAGCTCAGGCAATCCACCCGCCTTGGCCTCCCAAAGTGCTAGGATTACAGGCGTGAGCCACACTGCGGCTCCTGC	200	279
A00202:1331:HH2V7DSX7:1:1108:25229:19820	CCCACAGACGGGAAT	ACTGGCCGCTTGACGTAAATATGGCTATTCTCTTTTATGTATTGTCTGGGGCTACTTCCATGCTACGACGACAGCCTCAGGCAGAGTTGAGCAATTGCAGCAGAGAGCTCTGTGTGGCCAGCAAAGCTGAGTACATTTACTGTCTGGCCCTTTACAGACAAACTTTGCAGATCTCTCCTGCTGCACACTGCGGCTCCTGC	200	279
A00202:1331:HH2V7DSX7:1:1108:25753:19820	TGCATATCTGTGTGC	ACTGGCCGCTTGACGTCAAGCCAACCCTCAGGCTTCCAGGGGCACATGTGGGCTCTAGCAGTGGCATGGGCCGGCTGGGTAGGGCAGTCCCCAAACACCGAAGTGGTGTGGGTGGGTGGGTGGATGCTGGGAGTGGTGGTAGTGGCAGGCTAGGTGGGCCCATCCACAGGCCCCTGGGAGGAATGCACTGCGGCTCCTGC	200	279
A00202:1331:HH2V7DSX7:1:1108:27127:19820	CTCCGGCGGTGGTTA	ACTGGCCGCTTGACGAATCTGGGGCACTGGCCAAGTCTGAGAAAGCAAGTTAAGGTCAGCATTCAGAGCCTAGGCCAGGACGAAGGGCTCAGGCAGAGGTATGGGCAGTGCCAGGTGCTGGCTGAAGGAAGATGATAACGTATTTGGCACCTACTATTTGCCAGGCACTTTGAATACATTTAATCCACTGCGGCTCCTGC	200	279
A00202:1331:HH2V7DSX7:1:1108:28140:19820	TTACTTTGGAATGGG	ACTGGCCGCTTGACGGTCTTGGGTTTTTTTGGCAAGTCAGAACAGCTAATCTTGAAAATGTTAAAACAACCACCTCTAAGGGTCTTTTATAAAGAAAAACAAGCAGGGTCAAGGCCATTCAGCTATTTAATGATATTCAAAGCACGCTTGGAGGAATTGTTCTTACCTTCTTGGCAATGCATAGTCACTGCGGCTCCTGC	200	279
A00202:1331:HH2V7DSX7:1:1108:28375:19820	CAGCCCGACCGGGGC	ACTGGCCGCTTGACGGGTGGGAGCTAAGCTATGAGGATGCAAAGGCATAAGAATGACACAGTGGACTTTGGGGACTCAGGAGGAAAGGGTGGGAAGGGGTTGAGGGATAAAATACTACAAATTGGTGTGCAGTGTATACTGCTTGAGTGATGGGTGCAGGAAAGTAGAGGAAAGGAAAGGAAAGGACACTGCGGCTCCTGC	201	280
A00202:1331:HH2V7DSX7:1:1108:29405:19820	TATACAGCAGATAAG	ACTGGCCGCTTGACGCCTGTTATTTATGTCCCCACCTATTGTTTCAAACTCTATAATTTGAACTTACACACTTGAAATCAATAGTAATAGTTATGGTGACAGGGACAGGTGATGGGATAAGGATTTTATTAGTAGAATCAGTCATGAGTCTAAAACTGCACTGCTAGATACAACACACAATAATACACTGCGGCTCCTGC	200	279
A00202:1331:HH2V7DSX7:1:1108:30436:19820	GACTATATATTTAAC	ACTGGCCGCTTGACGGATTACAGGCATGTGCCACCATGCCTGGCTAATTTTTGTATTTTTGGAGATGAGCCACTGTGCCCGGCCCCTCTTCCTATAAGAACGTTAATCTCATAAGGGCCCCACCCTCATGACCTCATCCAAACCTATTACAGCTCAAATATCCCATCTCCAAATAGTAATTTTGCACTGCGGCTCCTGC	199	278
A00202:1331:HH2V7DSX7:1:1108:32696:19820	AAGGCAGCCCCGTGC	ACTGGCCGCTTGACGTCTCCTGCCTTAAATAGTATGAGGTACCTGAACACCAGATACCTAGCATTGGACAGATGGGATTGGCAGCACTTTATTAGTCACGTATACTCACAGCCCTGGACACTGCATGCCTTCCAGAACAGGGCCACACAGGGGTCCAACTCAGGAATTGAGTGAACCAGTAGAGACACTGCGGCTCCTGC	200	279
A00202:1331:HH2V7DSX7:1:1108:32895:19820	TCAACGCCGCTCATT	ACTGGCCGCTTGACGAGCCTCTCAAGTAGGCTGGACTACAGGGGCACACCACCACACCTGGCTAATTTTTGTTATTTTTTTGTGGAGTTGGGGGTCTCAGTGTGTTGCCCAGGCTGGTCTTGAACTCCTGGCCTCAAGCTGTCCTCCACCCTCAGACTCCCAAAGTGCTGGGATTACAGACGTGACACTGCGGCTCCTGC	200	279
A00202:1331:HH2V7DSX7:1:1108:1678:19836	GATCAGTCCGCTCCG	ACTGGCCGCTTGACGCAAAATCCATTTGGATATTTAACAATTTATTTTTCCAAGGTTCTGCTTGCTCTCCCTGGATGATAGTGCCTGTGGAAGACCTTCTGTGGGGAGAGAGACTACTCTGGACAATCTCTCAATATCTCAAAATTAAATATATATGTAAGGTATGTGGATAGATGATAGATAGACACTGCGGCTCCTGC	200	279
A00202:1331:HH2V7DSX7:1:1108:2980:19836	AGCAGATATCCCCCT	ACTGGCCGCTTGACGCTGTCACCCAGGCTGGAATGCAGTGGCACAGTCATAGCTCACTGCAGCCTCAAACTCCTAGGCTCAAGTGATCCTCCCACCTCAGCCTTCCCAGTAGCTGGGACTACAGGCATGTGCCATCATACCCATTTGACTTTTTTCATTTTTGTCTCACTTTGTTGCCTGGGCTGCACTGCGGCTCCTGC	200	279
A00202:1331:HH2V7DSX7:1:1108:3161:19836	AAATTCTTAGCGGAT	ACTGGCCGCTTGACGAGATCGAACTTCCCTGCAGCTTTGTTTACACTGTGAGGGTGAAACTGCCTACTTAAGCCTCAGCAATGGTGGACGCCCCTCCCCCCACCATGCTCGAGCATCCCAGGTTGAGTTTAGACTGCTCCTGTGCTGGCAGTGAGAATTTCAAGCCAGTGGATCTTAGGTTGCTACACTGCGGCTCCTGC	200	279
A00202:1331:HH2V7DSX7:1:1108:12798:17519	CTACCCGGCCGTAAG	ACTGGCCGCTTGACGAAAAATTAGCTGGGTGTGGTGGCAGGCGCCTGTAATCCCAGCTACTCAGGAGGCGGAGGTAGGAGAATCGCTTGAACCCGGGAGACAGAGGTTGCAGTGAGCCGAGATTGCACCACTGCACTCCAGCCTGGGTGACAAGAGTGAAACTCCATCTTAAAAAAAAAAGTTACCACTGCGGCTCCTGC	200	279
A00202:1331:HH2V7DSX7:1:1108:14931:17519	CGGAAACAGGCATCG	ACTGGCCGCTTGACGTCTCGTTCTGTCACCCAGGCTGGAGTGCAGTGGTATGATCTCAGCTCACTGCAACCACCACCACCCAGGTTCAAGCGATTCTCCAGCCTCAGCCTCCCGAGTAGCTGGGATTACAGGAGCTTGCCACCAGGCCTAATTTTTTATATTTTTAGTAGAGATGGGGTTTCACCCACTGCGGCTCCTGC	200	279
A00202:1331:HH2V7DSX7:1:1108:15420:17519	TCGGAGAGGAGTCCT	ACTGGCCGCTTGACGTTGTCCCCCAAACCACCTTACCCTAATGCTGTGGTTCTCCTGGTCCATGCAGGGCGCAGTGTCCTGCTGAGTGTGCAGGTGCCTGTCCCTGCCCTCTGCAATGTCATCTCCATGCAGCAGCAGCGTTTACCCACGGATGGATCCCCACCCCTGGACCATGCCTGGGTACACACTGCGGCGGCTCCTGC	203	282
A00202:1331:HH2V7DSX7:1:1108:17607:17519	ACTATGTCGCGGGAA	ACTGGCCGCTTGACGTTTTGCCCTTTTTTGACCAGGCTAGAGTGCAGCGGTGCGATCATGGCTCACTGCAACCTCCGCCTCCCAGGTTCAAATGATTCATCTGCCTCAGCCACCAGAGTAGCAAGTGTTACAGGCACATACCACCATTCCTGGTTAATTTTGTATGTTTAGTAGAGATGGGGTTTCACTGCGGCTCCTGC	200	279
A00202:1331:HH2V7DSX7:1:1108:17644:17519	AAAGATGCGGTCAGA	ACTGGCCGCTTGAAGGACTAAGCAAGGATGTTGTACAAGGATTCACGAACCCAATTCTGCCCAAGGCACTCCTCTTATAACAGGCAATACTTGCTACAGAGATCCCCAGAGAGAGTTTGTAAGGCTAAATAATGGACTGACAGCTTTCCCTGCCCAATCTTGTAATAGATACTTCTCCCTAATATCACTGCGGCTCCTGC	200	279
A00202:1331:HH2V7DSX7:1:1108:19271:17519	CCTTTACGATCATAA	ACTGGCCGCTTGACGTGATAAGCCTGCATGTGTTCAGAGTACAATAGTTGAGTCTTGGAAGCCTCAGCCAAGATTACTAAACTATGTATGGAAAAGCTGGAATGTCCACTCAGAAAGCATCTGCAGGGGTAGGGCCCTCATGGAGAACCTCTACTAGGGCAGCATGGTGGGGAAATGTGGGGTGGCACTGCGGCTCCTGC	200	279
A00202:1331:HH2V7DSX7:1:1108:21676:17519	CCCCTGTAGCTCCTG	ACTGGCCGCTTGACGGTGCTTTTATATCCCTCCCTCCCATCAGAATGAGGGAGTATGGGTTCCAGGTGACAACGAAGCCGTGATCCTGCTCTAATTCACAGTGAGTCCAGTTGGGTGCGTCCACCAACCCACTGTGGTCCTATCCCTGATTCCTGAACGCTTCGGAATGGACATACATGGTAGTTCACTGCGGCTCCTGC	200	279
A00202:1331:HH2V7DSX7:1:1108:21838:17519	GAGCTTAGGCGCCGA	ACTGGCCGCTTGACGCAGGGTCCCCACGATCAGCCGCAGTCTCTCTAACACTGCAGGTGGTGCCAAGAGGCAGGCATGCTCCCAGCACAAGGGACGGTGGCGCAGAAGAATACAGAGAAGCTCACAAAACATGCCGGCATGGGCTCAGGAGAGCTACGGGGGTAGTGGTGGTACTGCTCCCTGGTCACTGCGGCTCCTGC	200	279
A00202:1331:HH2V7DSX7:1:1108:26865:17519	ACTTTACTTACTCAC	ACTGGCCGCTTGACGGCATACAGCATTTGGTTGTCTTTTTGTTTTTTTTTTTTAGATGGACTCACTCTCTGTTGCCCACGCTGGAGTGCAGTGGTGCGACCTCGGCTCCCTGCCACCTCTGCCTCCCGGGTTCAAGTGATTCTCGTGCCTCAGCCTCTCGAGTAGCTGAACTACAGGCACACACTCACTGCGGCTCCTGC	200	279
A00202:1331:HH2V7DSX7:1:1108:27679:17519	TTTGTTCTACGCATT	ACTGGCCGCTTGACGGGAGTCTCGCTGATTGCTAGTACAGCAGTCTGAGATCAAACTGCAAGGCGGCAGCGAAGCTGGGTGAGGGGCGCCCGCCATTGCTCAGGCTTGCTTAGGTAAACAAAGCAGCCTGGAAGCTCCAACTGGGTGGAGCCCACAACAGCTCAAGGAGGCCTGCTTGCCTCTGTCACTGCGGCTCCTGC	200	279
A00202:1331:HH2V7DSX7:1:1108:27787:17519	CCGGGTGGACTTTGT	ACTGGCCGCTTGACGAACAAACAGTACAGGGACATCATTGTTGTCAGTGGAATTTAATCACCTCAGGTAGTAGGAGGTTTCCAGGTCTTCTGCCTCCCATGTCCTTGATCTTCCTAGAGAGATCTGCTGAGGTACCAGGCAAACAACAAATCAAATTGTACACCCAGAGGGTGATAGATTAGTTGCACTGCGGCTCCTGC	200	279
A00202:1331:HH2V7DSX7:1:1108:28980:17519	CGAGACCGTAATCCA	ACTGGCCGCTTGACGTAAAAAGAAATGTCAAAGCTGCCCTTTTTTCCCCTTTACTTTTTGCTGCTAAAAAGAGGAACTAACTTTTCACTCTTTAAAAAACAACACAACTGATTCATTTTGTCACTTGGGAGAGAGAACATTCTGATTACACAGATTTTTGGGTGATCTTTTCTTCTCAGCCAACACACTGCGGCTCCTGC	200	279
A00202:1331:HH2V7DSX7:1:1108:1561:17534	CCGTTAGCTATCAAC	ACTGGCCGCTTGACGCTAGGCTGCAGTCGGACTTCTGATTAGACGTTGTTAAGTTTTCCTCAGGAGATGCCTGACATCCTCTTTAAAACTGGTCTGAGGCTGAGAGTGCCTGGCCCTGTCCTCCACCCTCTCTTGGGGCGCACATGCCTTTCTTTGGCCTTGTTGGGAATACTCCTTTTGCAGAGCACTGCGGCTCCTGC	200	279
A00202:1331:HH2V7DSX7:1:1108:4101:18020	CGATAGTCAGACCGA	ACTGGCCGCTTGACGGGATTTCATTCCTTTTTATAGTTGAATAGTATTCCATCATGCATATATACCACATGCTCTTGATTCATTCATATGTTGGTGGATATCTAGATTGCTTCCAAATCTTGTCTATTGTGAATAGTGCTGCAGTAAACATGGGGGCACAGATATCGCCAACATATTTATTTCCTCACTGCGGCTCCTGCAGAGTACCTAGACGTCCATCGTACGCTTATCCGGACTGATGTCTAATCTCGGTCTGACTATCG	263	263
A00202:1331:HH2V7DSX7:1:1108:6126:18020	CCGCAGCCCTTTTTA	ACTGGCCGCTTGACGTCTACAACATGGTCAGGCTACAGGTGTTCTAAACTTTTCTACTCTGCTTCCCTTTTAAACATAAATCCCAATTTCAGACCATCTGTCTGTGAATGTCTATGACTGTATGCTTTCAGAAAAAGCCAGGTCACATCTTGAATGCTTTGCTGCTTGGAAATTTCTTCTGCCAGCACTGCGGCTCCTGC	200	279
A00202:1331:HH2V7DSX7:1:1108:7066:18020	CACGAACTTCGGGCC	ACTGGCCGCTTGACGCCAATGTGACAAAACCCCGTCGCTACTAAAAATACAAAAATTAGCTGGGAGTGGTGATGCATGCCTGTAATCCCAGCTACTCGGGAGGATGAGGCTTGGGAATGTTTTGAACCCAGGAGGCGGAAGTTGTAATGAGTCGAGGTATCGCCCCTGCACTCCAACCTGAGCGACACTGCGGCTCCTGC	200	279
A00202:1331:HH2V7DSX7:1:1108:7157:18020	TAGGTTTTCCAGCAA	ACTGGCCGCTTGACGGACAGAATTAATAAAAAGGACAACGAACCGTATCTTGTGAATGACTGAGCAGGGATTAGTAACTAATTCTTTATTGCTTAAGAGATCATAAAAATTATGCCTTTTTTACTCTACTCATTGCCTCAGTGATTGATTCTCAAATAAGGACACGGTTTGGGATAAGGGTACAACACTGCGGCTCCTGC	200	279
A00202:1331:HH2V7DSX7:1:1108:9200:18020	CATTTCCCGCACAGA	ACTGGCCGCTTGACGCCTCCCAAGTAGCTGGGATTACAGGCGTATATCACTATGCCTGGCTAATGTTTGTATTTTTAGTAGAGACAGCGTTTCGCCATGTTGGCCAGGCTGGTCTCGAACTCTTGACTTCAGGTGATCCGCCCACCTTGGCCCCCCAAAGTGCTGGGATTGCAGGTGTGAACCATCACTGCGGCTCCTGC	200	279
A00202:1331:HH2V7DSX7:1:1108:11659:18020	TCAGCGTCAGGGGGA	ACTGGCCGCTTGACGAAGACATTCCTTCCTTCCTTCCTTCATTCAGTTATTATGTATTTATTCAGCAAATATTCATAGCCTGCTAGTGCACAGTGCTGATTAAGAACATGAGTAAGAGCAGGGAAGCATGAGAGAGCATGGCTCACCTTAGTAGCTGCAGGTGGCTGGGTGCAGCTGGAGTTAAACACTGCGGCTCCTGC	200	279
A00202:1331:HH2V7DSX7:1:1108:11930:18020	GCCGCACATTCTCGA	ACTGGCCGCTTGACGTATTTACTTCCACAACTTGACCTTGCTGAAAGATCAAAGGCGTTTTGAGACAGAGGAAAATAAACAGAGATCCCAAATCAGGGCGAGCTGAGGAGACACGGGTGATGGCAAGGTGGAGATGAGTTTCTGGTGTGGGCCGTTCTTTGGAGGTGGGAGTAGCAAGTTGGGTGCACTGCGGCTTCTGC	200	279
A00202:1331:HH2V7DSX7:1:1108:13413:18020	ATTCTCAAGCGGGGG	ACTGGCCGCTTGACGGAAGCACAGACAGCTCCAGCTTTCAAAGGACAATAAGACAGAACTACTGTCGAGAAAAAACATAGTAACAGCAGCCTCAGCCACTGTGAGCACCATTTATCGTAATAGGCATTGTGCTAGAAGCTTTACATAATCACATCTAATTTCTATAGACACCTTGCAAAGCAGGCCACTGCGGCTCCTGC	200	279
A00202:1331:HH2V7DSX7:1:1108:13593:18020	TTGAAATATGGTGCT	ACTGGCCGCTTGACGATGGTCTCGATCTGACCTCATGATCTGCCCGCCTCGGCCTCCCAACGTGCTGGGATTACAGGCGTGAGCCACAGCGCCTGGCTGATTATTTATTTATTTATTTTGAGATAGGATCTCAGTCACTGGGGCTGGAGTACAGTGGTGTAGTCACAGTTCACAGCAGCCTTGACCACTGCGGCTCCTGC	200	279
A00202:1331:HH2V7DSX7:1:1108:14913:18020	AAGTGAACGAGCAGC	ACTGGCCGCTTGACGGACATACCCAAGACTGGGTAATTTATAAAGAAAAAGATGTTTAATGGACTCACAGTTCCGCATGGCTAGGGCCGGGAGGAGGGAGGCTCACAATCATGGCAGAAGGCAAAAGGCACATCTTACCTGGCAGCAGGCAAGAAAGAATGAGAATCAAGCTAACAGGGTTTCCCCACTGCGGCTCCTGC	200	279
A00202:1331:HH2V7DSX7:1:1108:15655:18020	GTCGGATGTAAGGGC	ACTGGCCGCTTGACGGGACCTTAAGCCGAGAAGTGGAGTGATCACTTCGAGAAGGGTTGAAGCTCACGAGCCCATAGATAGGAAGGTCAACCTGGTCCCAAGCCGATTGAAGTACCTCTTATTACTTCTAATCGAGTTACCGCAGGGTCTCGCTTAGGTATTCTCCCAATGGTCTGCCGATAGTGCACTGCGGCTCCTGC	200	279
A00202:1331:HH2V7DSX7:1:1108:15691:18020	TCTCGAGAATTCCTG	ACTGGCCGCTTGACGGAGGAGGGGCACGCCGCCTAGGTGCCAATGGGTGTTGTTCAGGGAGGGAGCTCTGAGGCGGCAGGAATGGGGTCTGGGCCCTGAGGAAGAAGGTGGGAGCAGCCTGCCACCCCTGCCCCCATTCCTGCTCCGGAGCTTGTGTAGGTCATGAGCTCAGCCAGGCTGGCCCACACTGCGGCTCCTGC	200	279
A00202:1331:HH2V7DSX7:1:1108:16071:18020	GAGTATGGCGACAAT	ACTGGCCGCTTGACGAAATTGAGGGTTAGACTGGATGATCTCTGAAGCCATCTCTAGCTTGGTAGTTTATGAGGTTAATAATTTATGAGCAAACAAAGTAAATTTATAGATAGAACATCATTATTTTTGAGTCAGAAAATGACTCTGTAACTATGTGCTTTTCTTGGTGATTTCACTTTTTTTTTCACTGCGGCTCCTGC	200	279
A00202:1331:HH2V7DSX7:1:1108:16215:18020	GTGAACATCACCACT	ACTGGCCGCTTGACGCACGTAGTACTTCGCCTGCCCGGCTCTGTGACATGGTAAGTATCCGATAGGCCAGCCGCCACGTAGAGCGCCTGTTGATTCAGGTCTCAATTTTTATGCGGACTTTTGTACACCTATTAGCAATAAGTAGTAGCACTTGGATAGGGCACAGTGTGCTCGATTTTGGCAAGCACTGCGGCTCCTGC	200	279
A00202:1331:HH2V7DSX7:1:1108:16938:18020	TAGACTTGGATCAAC	ACTGGCCGCTTGACGTTGTTGCCCAGGATGGAGTGCAATGGTGTGATCTCGGCTCACTGCAACCTCTGCCTCCAGGGTTCAAGCGATTCTCCTTGCCTCGGCCTCCCGAGTAGCTGGGATTACAGGTGCCTGCCACCATGCCCAGCTAATTTTTTGTATTTTTAGTAGAGAAGGGGTTTCACCATCACTGCGGCTCCTGC	200	279
A00202:1331:HH2V7DSX7:1:1108:16993:18020	CGGTATGGATTTCCG	ACTGGCCGCTTGACGCCCGCCTCGGCCTCCCAAAGTGCTGGGATTACAAGCGTGAGTCACCGTGCCCGGCCCATGCTGTGGTCTTTCAAGCAGCTGCTGGGATACATTTAATTTGTACAAGCCCTCTTCAGGGGTTGTAGTCAAGCACAGCGAGTGGATAGAACTGTATTATTCAGTCTCTGGACCACTGCGGCTCCTGC	200	279
A00202:1331:HH2V7DSX7:1:1108:17137:18020	ACAACCGTTTTGACA	ACTGGCCGCTTGACGCACCTAGCCAAGGATGGAGGAGGGCAGGGTAGAGGCAGGGGCGGGGGCCTAGTTCGGAGTTACTGCATGATGTGATGAGAGCAGAAACTAAGGCAAGGACACTGGATGGAGCAGCAGGAAGGATGGGGGTGAGGAATAAGCCAGACTCGGCCACTGCTTGCCTGAGGCCACACTGCGGCTCCTGC	200	279
A00202:1331:HH2V7DSX7:1:1108:17264:18020	AATAATAAATCAACG	ACTGGCCGCTTGACGTACCATCTTACTGAACCCTCACTTTAATCTTTTGAGGGTAGGTACTCCTCTTATCTTCATTTTACTGATGAGCAGACTGAGGCTCATACTAGTAATAAGTAATAGCATGGGGATTCAAATCTGAGCAGCTGAGCTGTTAACCCGCAGTCTCTCCTCCTTCTCTGTGGTCTCACTGCGGCTCCTGC	200	279
A00202:1331:HH2V7DSX7:1:1108:18638:18020	AATATGGCGCATAGG	ACTGGCCGCTTGACGTGAGGCCAGGAATTTGAGACCAGCCTGGGCAACATAGTGAGACCCTGTCTCTACAAAAAACTTTCCCAGGTATGGTGGTGGGTGCCTGTAGTCCCAGCTACTCCAGAGGCTCAGGTGGGAAGACTGTTAGAGCCCAGGAGGTGAAGGCTGCAGTGAGCCAAGATCACACCCACTGCGGCTCCTGC	200	279
A00202:1331:HH2V7DSX7:1:1108:19524:18020	CCTCTTCGAGGGGTG	ACTGGCCGCTTGACGTAATTTCCAGAGGTTAGAAAAACTTGATTTTGATGATTTTTGCTAGGGTTCTCATTGTGCTTATGGAGAAGCAGATTTTCAGAAGTTCTTACTCCACCAATCTGGAAGTGCTTCTGGATGTTAGCTTCTTGAAAGCATAACCTTTTCCTGCTCCTTTTCTGCTACATCTACACTGCGGCTCCTGC	200	279
A00202:1331:HH2V7DSX7:1:1108:19560:18020	GCCGAGTCGCGATCC	ACTGGCCGCTTGACGCACTCCAGGCCCCCTGCGTCCCCTCTCCCTGGCAGGCTCACCGGTTGATCTCAGACTTGCAGGTCAGTTGGAATCTGTGTTCCTTGGCCTTGGTGGGCTGGAAGATCACACAGAACTGCAGCGTTTCCAGGGGCAGGATCGTCCCAAACCCATCGTTGGGTTGGACGTCCCACTGCGGCTCCTGC	200	279
A00202:1331:HH2V7DSX7:1:1108:20103:18020	TAATGTCTACAGACG	ACTGGCCGCTTGACGAGCGAGCCTGGCTTCCAGCTCATCCACCTGCCTGAGTGGACCTTGACACTCTTCTGCCCTCAGGTCCTCCCTTCCCAGGCCCCATCTCCACCCCGTCTGTCCCCTGATATAAGGGTCATCTAAACACAGGCACACCTGTCCCCAGTGTGGAAATTTGAATGGGACAAAATCACTGCGGCTCCTGC	200	279
A00202:1331:HH2V7DSX7:1:1108:23628:18020	GCCTCGGAGAAGAGC	ACTGGCCGCTTGACGTGAAGCCACACATATTGAAAAGTTCAAATCCTCAGAAATAAGTCTGAGAGTTATTGGCAAGTATACCAAAAAGCTCTGGTATAGTTTAAAATTACCCAAAGTGAGTAAGTACAGAGTTGAGACAGACAGCAGGATAATCAGCAGACCATTTCCTCTTTTTGCTAGGGATACACTGCGGCTCCTGC	200	279
A00202:1331:HH2V7DSX7:1:1108:24912:18020	TCAAGGTTGCCTCAA	ACTGGCCGCTTGACGACTTGCTTTCCTTCTGAGAGTCTGGAACTTGGGTGCGTGAAAAGCCCTTAGGAAGAACCCTGGGGCCGGGCGTGGTGGCTCACATCTGTAATCCCAGCACTTTGGGAAGCCGAGGTGGGAGGATCACTTGAGGCCAACAGTTCAAGACCAACCTGGCCAACATGGTGAAACACTGCGGCTCCTGC	200	279
A00202:1331:HH2V7DSX7:1:1108:29884:18020	TCTCGCAGATTGTCG	ACTGGCCGCTTGACGCAAACTCTGAGGCTGCCATGGTAAGGTGGACAGAGTCCCTGCCCTCGAGTAGCTTACAGACTCCTGGGGTTTACAGTTCCACACATGGAAAATTAATTTCTGGGTTCCTCCACTGGGAAGGTTCAGGATATTCAAGACATAGCCAGGGCTCTAAGCCCAGGTACAGAGTGCACTGCGGCTCCTGC	200	279
A00202:1331:HH2V7DSX7:1:1108:29957:18020	GGATGGACGACGCGC	ACTGGCCGCTTGAAGAAAACACGGGTGTTCTTAGTAGACATCGCAAGTATGCAGTTTGGCATGACGACACCGACATGCAGGAAAAAATACCATGTCTGCCGTCAGGGCCCATGTGTCGTAAGCACTGGGCCAAGTATTTCTCCATGAGAACCCTGTGAGGCAGGTACTGCTACCTATTTGACAGACACTGCGGCTCCTGC	200	279
A00202:1331:HH2V7DSX7:1:1108:31421:18020	TGTTGGGCGATTGTT	ACTGGCCGCTTGACGATTCTCCTGCCTCAGCCTCCCAGCAGCTGGGACTACAGACACCCACCACCACGCTTGGTTAATTTTTTCTATTTTTAGTAGAAACGGGGTTTCACCGTGGTCTCGATCTCCTGACCTTGTGATCCGCCCACCTCGGCCTCCCAAAGTGCTGGGATTACAAGCGTGAGCCACACTGCGGCTCCTGC	200	279
A00202:1331:HH2V7DSX7:1:1108:32289:18020	TAGAAATGTAAGCCA	ACTGGCCGCTTGACGCACTTTGGGTGAGTATGAGCAGGGCCCAGGTGGCTGGGGTGCAGTGGGCAGCCCGGTGGTCCTGCCTGGGGTCTGGTGCTCCCTCGGTGTCTGTCAGCTCGGGCTGCTCTAGCAGAAGGCCACAGAATGGGGGCTCACACCGCAGGAATATATAGTCTCATGGTTCTGGTCACTGCGGCTCCTGC	200	279
A00202:1331:HH2V7DSX7:1:1108:32868:18020	TTTACCGGCTAGATA	ACTGGCCGCTTGACGGTGATCCACCCACCTTGGCCTCCCAAAGTGCAGGAATTATAGGTGTAAGCCACCACGCTTGGCTGACATGATTTCTTACGACATTGCAAGCATGATCTGTAAGAGAATAGGTTAATAAATTGGAGTTCATCAAAAACCTCTGTTTTTCATAAGACCCTGTAAGAGAATAACACTGCGGCTCCTGC	200	279
A00202:1331:HH2V7DSX7:1:1108:1561:18035	GTGCTCTTAAGGAAG	ACTGGCCGCTTGACGGACGTGGCCCCTGCTGTCACACTGCTGCCAGCACTTTACAGTGGCTGATAGTGCCTGGGACACAGTAGGAGCTCAACAGAGTTCGAAAAAATAGGGTGGGCTCTGCCTTTTGCAGAAAAGCCCCTATCCTTGGTGGCTGCAGCAATTCCTGTCTTCAGGGATTACAACAGCACTGCGGCTCCTGC	200	279
A00202:1331:HH2V7DSX7:1:1108:2085:18035	CCGGGAATCTAGGAG	ACTGGCCGCTTGACGGTGAGGACCCACCTTCAGGCCAGGGAGGGATTGAAGGCTGGGGGCTGGGCTGCCAGTCCCGCCAACTGGAGTGGGGACTTGTGGCGCCTTTTCCCGGCCTGCCCATGGCCACCCATGGACCCATCAACAGCTACTGTCTCCCGTGTGAAGCCTATAAAAGGTCCGGCTAGCACTGCGGCTCCTGC	200	279
A00202:1331:HH2V7DSX7:1:1108:2501:18035	GCTAACCTAGATACG	ACTGGCCGCTTGACGCAGGCAGGTAGAGCATGGGCAGGTGGAGATTGTGGAGAAGGCCCTTACGGGCAGGGAGTGTGACATAACCAAGGTGTGCTGCTGGGAAACTCAGTGTGCCTGTTTGAACAGCATCAGGCAGAGTCAAATCTCAGTGCTGGGAAGCTGATTAACTAGTGTCACAACCATGACACTGCGGCTCCTGC	200	279
A00202:1331:HH2V7DSX7:1:1108:2862:18035	TCTCACTTGACTGGC	ACTGGCCGCTTGACGACCTGCTGGGTTCAAGCGAGTCTCCTGCTTCAGCCTCCCAAGTAGCTGGGATTACAGGTGCATGCCACCACGCCCAGCTAATTTTGTATTTTTAGTAGAGACAGGGTTTCGCCATGTTGGCCAGGCTGGTCTCGAACTCCTGACCTCCGGTGATCTGCCCGCTTTGGCCTCACTGCGGCTCCTGC	200	279
A00202:1331:HH2V7DSX7:1:1108:5122:18035	TCCGCTCGGCACTTT	ACTGGCCGCTTGACGGTGGAGCCCATGTGGCAACAAGGAAAGATGCTTATGGTGAAATGGTTCAGTGAAATAGGACTAGAATGTATATGATGCCGAGATTACAGCCCTGTACAAGAAGATTTCTCAAAGGCAATGCTCTCAGAAGTATCTAGGTCTCCAGTCATAGGGCTGCTGGATCAGAGCTTCACTGCGGCTCCTGC	200	279
A00202:1331:HH2V7DSX7:1:1108:6768:18035	GGTGCCCTTTTCACC	ACTGGCCGCTTGACGCACCACGCCCGGCTAATTTTTTGTATTTTTAGTAGAGATGGGGCTTCACCGTGTTAGCCAGGATGGTCTGGATCTCCTGACCTCATGATCCGCCTGCCTCGGACTCCCAAAGTGCTGGGATTACAGGCGTGAGCCACCGCGCCAGGCCCACCCATTGTTGTTTGTTTGTTCACTGCGGCTCCTGC	200	279
A00202:1331:HH2V7DSX7:1:1108:7419:18035	CGGAAAGTGTCTTCT	ACTGGCCGCTTGACGACGGAACAGAAATAAGTTAGTCTTCTCCTCGCAGGGGACAGTGAACGGCGCAAACTTCTCAAAGGCCAGAACCCATTATTACCATAAAGGCGCGGCATCCCTTCTTAGCGGTTATGATGGCTGTGACGTCTCAGCTCAATGGAAAATTAAAGTCACCTCTGGGCACCTCACACTGCGGCTCCTGC	200	279
A00202:1331:HH2V7DSX7:1:1108:7780:18035	CGGCGTTAGTACACT	ACTGGCCGCTTGACGTCACACCTATAATCCCAGGCACTTTGGGAGGCCAAGGCGGGAGGATCACTTGAGGTCAGGGGTTCATGACCAGCCTGGCCAACATGGTGAAATCCCGTCTCTACTAAAAAAATACAAAAACTAGCTGGGCGTGGTGGTGGGTGCCTGTAATCCCAGCTACTTGGGAGGCTGCACTGCGGCTCCTGC	201	280
A00202:1331:HH2V7DSX7:1:1108:8721:18035	GATAGTTGGTGCGTC	ACTGGCCGCTTGACGAGGAACACACTGAAGTTTTAATTTAGTATACAAGCTGAAAGATTTTTTAAAATTAGATTTTCTTTTGCAGTAATGCAAGAGGGAAGAGGAAAAGATTATGGAAGATTACGTTTTTCTTTCTAATTACAGTTCGCCCATTGAGCCGAGAGATCACAATGAGCCAAGCATATCACTGCGGCTTCTGC	200	279
A00202:1331:HH2V7DSX7:1:1108:9625:18035	GCCCATTGGAGTCAA	ACTGGCCGCTTGACGAGTGAAGGAGTAATTAGGCACAAGTAGTTCCCTGACAGCAGCTGCAAAAAAGGCACTGGCTTCCTTCTGGAGAGAATTTCCAATGGCACTAATGTTATGACACACAGGAGATGCACTGCCCTCCATATGGAATGAAGCCAAGCCATCAAACTCATCTGATTTAGGACTGTCACTGCGGCTCCTGC	200	279
A00202:1331:HH2V7DSX7:1:1108:11523:18035	TTTGGCGCGGGCTTA	ACTGGCCGCTTGACGAACAGTGATGTCTCAGAAACCAAGTCCCAGATTGAGGAAAAAAGGAACATAGTCTCTACCTCTTCCTGAGAGGAAAGTCAGTCAGCGTGTAAGAGGAGCAGTAGAAACGCATTAGTCCAGCCAACGTGAAAGTGGACCGTAGATCTAAAACATTTTGGGTATGCAGTTCACACTGCGGCTCCTGC	200	279
A00202:1331:HH2V7DSX7:1:1108:12427:18035	GTCGCATACCTGCAA	ACTGGCCGCTTGACGCACCACAGAGACATGGTCCTCTTTCTGCCTTCTTCCTCTTTTTGGTGAGGCAGACACCCTCCCTGGGCTCAGTCAGAGCACCCCGCCCACATCCCTTCATCCCTACAGCATACCAGGAAGGCAACTCACAAAGAGGCCACAGCGCCTGGGTACATCCACACCCCAGCCCACACTGCGGCTCCTGC	200	279
A00202:1331:HH2V7DSX7:1:1108:12644:18035	TTCGTGATCAGTCGA	ACTGGCCGCTTGACGCAGGGATGCCCACAGTGCTCCCTAACTGGAAGCAGTGGAGCCCCAGGTGGAGATAATGGGAAAGAGTTCCACTCTGGTAAAGCCGCTCTGTCAGTGGGGACCCTGCAGCCAAACTGGGCTGGGAGAGTCTACCTTCAAAAGTGTGGTGCTGGATCCCTTCCGGCTGAGGCCACTGCGGCTCCTGC	200	279
A00202:1331:HH2V7DSX7:1:1108:12933:18035	ATCAGTCGGATGTGA	ACTGGCCGCTTGACGGTATTATAATCTTATGGGACCACCATCACATATGTGGTCTGTCATTGACCAAAATGTCATCATGCAGTGCATGACTATATTTATGTCTCAGTAGGGGCATTCATAGGGGAAAAACGGAGTCTAGTTTCAAGATGATTAGGCTGGGCAGTCACTTGGGATTGTAACCTTCACACTGCGGCTCCTGC	200	279
A00202:1331:HH2V7DSX7:1:1108:13096:18035	TAAGCAACTGTCTGC	ACTGGCCGCTTGACGAATCTATTCAGGTTAGGGCCATGATTTATATCACAGTTGGCAAAATTGATATGCAAACAATACATATATATTAAATTTGTGGCATGCAAATATTAAAACTATTTGGGGTCAAAACTTCCCCTGGCAAAACTAAAGGTGATGAAATATTAATTGCGTGTTAAGCACCTTTTCACTGCGGCTCCTGC	200	279
A00202:1331:HH2V7DSX7:1:1108:14488:18035	GCATCGCGGAGGGGG	ACTGGCCGCTTGACGTTTCACTAAGAATTGGCTGGTCCCAGGAGGGGCAGCCTCAGCTAGAAAGGTTTTTAAGATGTCAAAACAGACTGGGTGCAGTGGCTCACGCCTGTAATCCCAGCACTTTGGGAGGCCGAGGCGGGAGGATCACAAGGTCAGGAGTTCAAGACCAGCCTGGCCAAGATGGTCACTGCGGCTCCTGC	200	279
A00202:1331:HH2V7DSX7:1:1108:15013:18035	CCCTAGTGGAGCGCG	ACTGGCCGCTTGACGCCAGGCGTGGTGGTGGGCGCCTGTAATCCCAGCTACTCAGGAGGCTGAGGCAGGAGAATCGCTTTAAAACAGGAAGTGGAGATTGAAGTGAGTTGAGATTGAGCCGTTGCAATCTAGCCGGGGTGACAGAAAGACTCTGTCTCAAAAAAATAAATAACCATCCCGGCTAACACTGCGGCTCCTGC	200	279
A00202:1331:HH2V7DSX7:1:1108:18647:18035	CCCTCTAAGTAATAA	ACTGGCCGCTTGACGGAATAAAAAAGATTACAACACTGGATGAAAACTGGCTTGTTGGATTTTGAGATGTTAAGACAGTTTAAAAAATAAACTTTCGACAGTGGCTAATGCCTGTAATCCCAACATTTTGGGAGGCTGATGGGTGGGCGGATCACTTGAGTTTGAGAGCAACCGGGCCAACGTGGCACTGCGGCTCCTGC	200	279
A00202:1331:HH2V7DSX7:1:1108:19352:18035	AACGCAGTCGAGGCA	ACTGGCCGCTTGACGAATTCAGATGTTGTGTTTTTTTTGGTTTTTTGTTTGTTTGTTTTGTTTTGTTTTTTGAGACGGAGTCTCACTCTGTCACTCAGGTTGGAGTAAAGTGGTGCGATCTCGGCTCACTGCAGGCTTCGCCTCCTGGGTTCAAGCGATTATCCTGCCTTAGCCTCCCAAGTAGCCACTGCGGCTCCTGC	200	279
A00202:1331:HH2V7DSX7:1:1108:24849:18035	CGATAGTCAGACCGA	ACTGGCCGCTTGACGTCAGGAGATCGAGACCATCCTGGCTAAAATGGTGAAACCCCGTCTCTATTAAAAATCCACAAATTAGCCGGGTGTGGTGGCGGGCGCCTATAGTCCCAGCTACTCGGGAGGCTGAGACAGGAGAATGGTGTCAACCCAGGAGGCAGAGATTGCAGTGAGCCGAGATTGCACACTGCGGCTCCTGCAGAGTACCTAGACGTCCCAACCGTAATCTCGGTCTGACTATCG	243	243
A00202:1331:HH2V7DSX7:1:1108:25120:18035	TACTAACAAAACACT	ACTGGCCGCTTGACGTAACTGGCAAAATATTATTTCTGTTTTTGAGGGTGGTTCCATTAGAAATTAGCATTTGAATCAGTGGACTGAGTAAAGAAGATCTCTTCACACCAATGTGGACGGGCATCATCCAATCCACTGCGGGCCCAGATAGAACAAAAAACAGGAAGAAAAGTGAATTCACTCTGCACTGCGGCTCCTGC	200	279
A00202:1331:HH2V7DSX7:1:1108:28158:18035	CTGGCCTACGGAGGG	ACTGGCCGCTTGACGAAATGGCGTTTAACCCAGCTTTTATGTATGCGTCAGGTTATGAGAAAAGTTGCTGACCAACCTATCGATTGGCTGTCTTTTTGTTAGGTGTCAACCATGAACCAATCTGCTCTAGGGACGGGGTCATACAGGGCAAAGTATCCTCACTTAGAGCTGCTCCTTTGGGCTGTCACTGCGGCTCCTGC	200	279
A00202:1331:HH2V7DSX7:1:1108:30544:18035	AGCTACAGCGCGCCC	ACTGGCCGCTTGACGGTGGAACTATGAACTTGAGAGAGATGATTTAGGTTACCTGGCATAAGAAATTTTTAAGCAGCAAAGTGTGCAAGAGGTAACCTGGCTTTTTTTGAAAGTGTACAGTCATATGCATTCATGAAGAGATGATCTGAAACTGGAGCTCATGTTTAAAAGGGAAGCATAGCATACACTGCGGCTCCTGC	200	279
A00202:1331:HH2V7DSX7:1:1108:30870:18035	CCGGGCCGGCCTCGG	ACTGGCCGCTTGACGGTCAACCTGGCAGCTGATAAAAGCTGAAGCATATTGTAACAAAAATAAACAAGTTCAGGACAAGGGACTATAAACAATAGTAAAGTCTTATGTTGAAATTAGAGAGCCTTTGGTTTTAGTGAACATGTTAGAACAGGAAAAGTGAATGTTCTGGAGTTCAGCCAAACAGCCACTGCGGCTCCTGC	200	279
A00202:1331:HH2V7DSX7:1:1108:1913:18051	GAAAATGACGAGCCC	ACTGGCCGCTTGACGTTCCACGGTGGAGTGGCTTCCTGGGGCTCATTTGGCAGGCTCAGGGGTTAATGTGGTAGTAGAGAATGAATGGTGGAGTGAGGCTCAGGAAGTCCTGCTCACTGAGCACCCCCTCAAGATGGCAGGCCAGCAATTCCTAGTCAGGAATTTCTGTCATAGTACCATGGTGACACTGCGGCTCCTGC	200	279
A00202:1331:HH2V7DSX7:1:1108:3034:18051	GAGGCAAATTAGCGT	ACTGGCCGCTTGACGTGGACGGAGAGCCAGCTAAGGTGACAATGATGAAGGCTTGACGCATAGGCTTCCTGGAGATGTGTGGGGGTGTTCATCTTGGAACGTTCAGGCCCAGTCCCACCAGCCTCCCTTCTCCTGCCTGGGGAAGACACACAGGGCTTGGCTTCCTTCATGGAGGCCCCACTGCACACTGCGGCTCCTGC	200	279
A00202:1331:HH2V7DSX7:1:1108:3287:18051	AAAGAACCCGAAACG	ACTGGCCGCTTGACGAGGGATCAATGCCGTGAGCAAGAACCTGGTTTGTCCTCAGCCTCTCCTAGGGGTCCTTACCTAAGCCCTACAGGGCCCTGAGGCATGGGCCCAGAAGCATTCCTGTCCCCTTTTGCTAAGTGAAGAAGTTGATGCTTATCTAGAACTCGCCACAGGTGGAGTGGAGAAGACACTGCGGCTCCTGC	200	279
A00202:1331:HH2V7DSX7:1:1108:3667:18051	AGTAGCCTTCATTTC	ACTGGCCGCTTGACGTACCTGGAAAGATGTTAAGGTCAGAGGTCAGGAAAGGCAGGATTGCTTATCAATCCAGTGGAGCAATACAAAGGGCTATACCGTGGATGAGAAATTAGGTCAGTTGCAAAGAAGATGGAGAACAGGTGCTGCTAAGGAGAGGTAGTTCAAATGGGCATCCTTCCTCTGAGCACTGCGGCTCCTGC	200	279
A00202:1331:HH2V7DSX7:1:1108:5005:18051	TGATTCCGTAGGCGA	ACTGGCCGCTTGACGTGAGCCTCCAGGGTTGTGTCGGCAGCAGGCGCACCCACCCTGACCTCAGCTGCATGGTGGGTCATGCCACACAACAAGGGCTGCGTGTCAAGTGGGCAAATCAAGGGAAGGGACATTTCCCCAAAGACAGATGTGCTAGTAAGCACGTGAGAAGGTGCTCAACGCCACCCCACTGCGGCTCCTGC	200	279
A00202:1331:HH2V7DSX7:1:1108:5113:18051	AGGGGATTTCAGGCC	ACTGGCCGCTTGACGCATTGTTCTGCACTGAGCACAAAGTGTAATAATGCAGCCAACAAGGCAGCAAGGGACCAGTGCCATGAAGCCTGTTCACTCCACATGCTCCTTCTTGGCTTGGCTTGGCTTAACTTGGAAGAATTTGTTGCTGGTTCTCCCAGCAACAAACTGTGCTGCGTACATGTTGCCACTGCGGCTCCTGC	200	279
A00202:1331:HH2V7DSX7:1:1108:5782:18051	ATGTCGGCGTGACTC	ACTGGCCGCTTGACGATTCTCAGCTCACTGCAACCTCTGTCTCCTAGGTTCAAGCGATTCTCCTGCCTCAGCCTCCCGAGTAGCTGGGATTACAATCACATGCCACCACACCCGGCTGATTTTTGTACTTTTAGTAGAGACAGGGTTTCACCATGTTGGCAAGGCCAGTCTCGAACTCCTGACCTCACTGCGGCTCCTGC	200	279
A00202:1331:HH2V7DSX7:1:1108:6560:18051	CAGAGAATTGTAAAC	ACTGGCCGCTTGACGAGACTGCGGGAAAGCCCCAAGGCTAAGTGGTCTTTTGAAGGGTGTGTGCTGCAGGGTCAGAGCAGGCAGAGCCAGCCAGGCATGGGTCCTGACTTGGGCCCACGCCTGGGCCCCTGCACAACACTTTATGGGCGTCATCCCAGGCAGATGGGGAAATCGAGGCTCAGTTTCACTGCGGCTCCTGC	200	279
A00202:1331:HH2V7DSX7:1:1108:7591:18051	ATCATCATGGGTGCA	ACTGGCCGCTTGACGTGTAGTTCTGTTGCGCTGATTCGGTCGTGAAGGAAGGTGCTGCCAGGCCGCTTCACCTGCATCGCCTTGGCTTTGGGAGGTGGGACTGAGTGGGCATCTGGGTTGGATCTCAGGCAGGTGGCAGTTCCTCTGATTCATGGTTGTCAGTTTCCTGTTGCCTGGCCCTCGCTCACTGCGGCTCCTGC	200	279
A00202:1331:HH2V7DSX7:1:1108:12111:18051	CACCGTTATCCGATT	ACTGGCCGCTTGACGATCATACTGAGGAAGAAAGGCCACTCTTTCTCTCTAGCATCTAGAGAAACCATTTTCAGTCCAGAAATTATAGTGAGGTCTTCAATCACTCTAACACCTGAAAAAACTGCTAGCAGCATGTGCTTCAATGAGCACAGGATCCTCAGGCACTGAACACGCTTTTCATTTTCCACTGCGGCTCCTGC	200	279
A00202:1331:HH2V7DSX7:1:1108:14479:18051	CACTTGTAATCTAAT	ACTGGCCGCTTGACGTGCATCTAGTGTCACAGTGGGAGGGCTCGGAGGACTGTGCCCAAGTCACAATTGGGGACACTGAGGCAAAGAAGATTCATGCAGTGAGGCTGGGCAGAAATGAGGTTGGGGTCTCTTGTTCAGCACAGCTTAGGGGCCCAGCAGCAGGGATGTGGCTGAGACGACCCTCTCACTGCGGCTCCTGC	200	279
A00202:1331:HH2V7DSX7:1:1108:14570:18051	GCACACGTGCGTAGA	ACTGGCCGCTTGACGGTAAGGCTTTACTCCATGCAGACATTCAGATCCTAGATTCTTTCATCTACTGTCTCTGTCATGCCTCCAGCTGACAAATGAAAAAACAGAATGTGGAAGATAAGGTTTTGCAGGCCAGATCTGGAAGTAGCTATATCACTTCTGCTCATATTCTATTGGCTAGAACTCAGCACTGCGGCTCCTGC	200	279
A00202:1331:HH2V7DSX7:1:1108:14606:18051	TAATCCGGATCCAAC	ACTGGCCGCTTGACGACACTACTTAGAGATATGTATGAATAAAAATGGGTCCAGATTAAAGTTTGGACTTCTATCATACAAAAGACGAGAATCCCATAATGCCAGGACACAATCCAAAGCTTAGTGGGCTATGGAGAAGGTTATGGTGGCTCTCAGTACTAGCAAAAGAAGCTAGTGGCTCTGCACACTGCGGCTCCTGC	200	279
A00202:1331:HH2V7DSX7:1:1108:14968:18051	GTTATAAGCCCTTCA	ACTGGCCGCTTGACGGCTTTTGAAGGGCAGTGTGGGACTTCCCCACTCCACCCTACAATGTCTACGGATGCCAGAACTGTGGCAGGGAGCTCTGGGTCCTTTAATCCAGCCAGAAAGGCCACCTCTCAGTCCTAAGACCTCAGGAGAGCCAGGCCTCTGCCTGCCTACCTCCACAACACAGGCAGCACTGCGGCTCCTGC	200	279
A00202:1331:HH2V7DSX7:1:1108:15655:18051	CTAGAGCGGAGGATC	ACTGGCCGCTTGACGTAGGGTGTTTCTGAACATTCTACAATGCACAAGGCAGCTGCCCACAATAAAGAATTATTAAGTACCAAATGCTAGTATTGTTGATTCAAGAAATCTTGGTCTTTTTTTTTTATTTTTTAAGACAGGATCTTGCTCTGTTGCCCAAGCTGGAGTGCAATGGCACGATCATGCACTGCGGCTCCTGC	200	279
A00202:1331:HH2V7DSX7:1:1108:17481:18051	TAAGTGTTGCTGGTC	ACTGGCCGCTTGACGCCTGTGTAGCAGCCAAAGTGACCCACTGGACTCCATTCTGACCATGTCCACCCCAGCCCCTGCCTGAAGCCTTCAGTGGCTCCCCATGGCCCTTAAACTGAAATCCACCTGCCTCTCCTCAGCCTAGGGGAGGCTGGTGATGAGCTCTTGATCCTGCCTCATCACTCTGACACTGCGGCTCCTGC	200	279
A00202:1331:HH2V7DSX7:1:1108:17770:18051	CGATAGTCAGACCGA	ACTGGCCGCTTGACGTGAGATATTTCCTATTTTAGAATGAAACAGAAGGCTGGGCACGGTGGCTCATGCCTGTAATCCCAGCACTTTGGGAGGCTGAGGCGGGCGGATCACAAGGTCAGGAGTTCGAGACCAGCCTGGCAAAACCCTATCTCTACTAAAAATACAAAAAATTAGCTGGGCGTGGTCACTGCGGCTCCTGCAGAGTACCTAGACGTCCATCGTACGCTTATCCTGAGTTTCAGACCGGACGGATAATCTCGGTCTGACTATCG	272	272
A00202:1331:HH2V7DSX7:1:1108:18475:18051	GCAGAATACGCAACG	ACTGGCCGCTTGACGCACCCTGTGAGGGGCAGAGGGGAACAGGGTTTCAGACTCCGGGCCTTGGGCTCTTCCACTTTTCCTCCTCCCCTGGGGGCTTCCCGCTTGGGAATGTTGGGGGTGTTAGTGACATCCCTGACTCCAGTAACCCAGCCTTGATGTTGACGTCTGCAAAATGAGGAAGAGGTCACTGCGGCTCCTGC	200	279
A00202:1331:HH2V7DSX7:1:1108:18909:18051	GTATGCGACAAACCA	ACTGGCCGCTTGACGAATTAGCCGTGTTCTGCCTTTTTCCCATGGCCAAGAGCAAGGTGTCCCAAGGTAGGATCCTTGTGGGATTTGTCATTCTCCCACGATGTTCTGACCTGCAAGCAGATCACTACCCACTACAGATCTGCCTGGCTATGGAGGGCATGCTTATAAATGATCATCTTTTGTGCCACTGCGGCTCCTGC	200	279
A00202:1331:HH2V7DSX7:1:1108:19072:18051	GTGTGGAAACGATAG	ACTGGCCGCTTGACGCCTTCCAAAGTGCTGGGATTACAGTCATGAATCACTGCACCCAGCCCATGTGTTCTGAGCACCCAACATGTGCCTTATCATCAGAGGGCCCTGGGACTGCCAAGAAAAATGAAGGGAGACCCCAGCCTCCTAGAGCTTGGAGTCTGACTTCTAGGGAGGGGCTTGATAAACACTGCGGCTCCTGC	200	279
A00202:1331:HH2V7DSX7:1:1108:21115:18051	GTACGGGAAAGTCAT	ACTGGCCGCTTGACGGAATCACTTGAACCCGGGAGGCGGAGGTTGCAGTGAGCCGAGATCGTGCCACTGCATTCCAGCCTGGGTCACAGAGCGAGACACTGTCTCAACAAAAAATGTTTTTTACCCTTAAAAAACAGCCTTTTGAGGTATAATTGGCATATAATGAACTGCAATATTTAAAGTGTCACTGCGGCTCCTGC	200	279
A00202:1331:HH2V7DSX7:1:1108:21296:18051	GTGCTGTTCGGTTCC	ACTGGCCGCTTGACGTGTGTGAAATCCAGCTCTAATTATGTCCGTATGACATCATAAATCCACTAAGAATTGGACAGTTTTATTATTTGGGCCTTAAAAGAACACCCAAAATAAAGGTTAATGCTTATATAATGGTAATTATATAAGGACATATCCTCAAAATGAACAAACAGAAAACCCCACATCACTGCGGCTCCTGC	200	279
A00202:1331:HH2V7DSX7:1:1108:21730:18051	CGACCAATCGTTACG	ACTGGCCGCTTGACGAGCCACCAGCTCCCGCCAGGCCCTGGCAGCATGAGCGATGGCAGGCCCAGCGATAAGAAACTAATAATTTATGCTTCCAGCTCCCGGGGCCGGCGCCGAGGGAAGGTTGGGCCACAGCCTCCCCCGCACTGAGCGGCTGCAGTCCTTTAGTGCACAAATTATTAACGACCCACTGCGGCTCCTGC	200	279
A00202:1331:HH2V7DSX7:1:1108:22019:18051	CACAGATATAATTAC	ACTGGCCGCTTGACGCTGGGTGACAGAGCGAGACTTCAAAACAAAACCTAAAAGATAAACTACATTGTGAGGCAGGATACGGGGAAAAGGCTGAGTCTTGCAGTCTTGGGCTCGTCCTCTTAGCCCGTCACTTCCTCATTATGTGATATAGGCAAGAAACCTACTTTCATGAGCCTTAAGCTTCTCACTGCGGCTCCTGC	200	279
A00202:1331:HH2V7DSX7:1:1108:23194:18051	ACCCTTAAAGAGAGA	ACTGGCCGCTTGACGTGTTCTCCTCTCCAAATTATTCCTCTCCTCCCTCTTTTTGAGTAGCAGCCTCAGTCCTTACTTCTCGAGGTCAAATTAAGAGGGAAAAAGGGAGGAGAGGCCTCCCCCACCGCCCCCCTTCCGCACCATAGGAAGTCTCTGCTCTGTGAAGGAGGAGGAAGGAGGCAGGGCACTGCGGCTCCTGC	200	279
A00202:1331:HH2V7DSX7:1:1108:24695:18051	AACTCGAAAATCCCT	ACTGGCCGCTTGACGCAAGGGTCAACTGTAATTTTAAGTGAGCTCTCACATATTAATTGACAAGGTCCAAGAATTTTCTTTCTTTTTTTTTCCCCTGCCTCAGGTTTATTTGTACTAATAGCACAGGAGGACCCCAGCCCCATAAAGACGGCAGCCCAGGGGGGTTGCATCAGTCCTTCTGTCCTCACTGCGGCTCCTGC	200	279
A00202:1331:HH2V7DSX7:1:1108:25870:18051	GGTGACAGTACGAAT	ACTGGCCGCTTGACGTATTTCACAGTCAGACTTCCCTCAGCACGTTCATCCTCATTGGCCAGGGGTCTGCCCCAACCTTCCCTGACAGATTTAACAGTTGTTCACTTTTTGTTTTTCATTTTATTTTTTTGGTGAAGGAGGGGGTCCCTTGACCTTCAGAACCTCATACGATCCCTCACTGCGGCTCCTGC	191	270
A00202:1331:HH2V7DSX7:1:1108:27642:18051	TTTGCATTATAGAAC	ACTGGCCGCTTGACGAGGGCAGGTGAGCTTGGGAGTGGGTGAAGGAATTCAAGAGGGCGGTGGCCACTGCTGTGAGGTATAGGATGAGGCCCTGAGAAGTTCTGCAGTGAGACACTGGAGGAGGGCGAGGGGAAGTGGCCACTGGGAGAGAGAAGGTGGCTGCTCTAGGGCTGCTCTAGCCCCACCACTGCGGCTCCTGC	200	279
A00202:1331:HH2V7DSX7:1:1108:28185:18051	CATATCGCATCGCGA	ACTGGCCGCTTGACGAGGGTCAGAGCTAGGACTGGAGCTGGGGTCTCTTACTTTCTAGTCCTGTTCTGCTTCCCAGGAAGCGAACACCCACAAGTAGCTTCTGAGTAAATTATGTTGCATTTCTGACATCTCATTCCCTCTCTTCCTCCTTCTATTCCAGTCTGCCTACTCCTACCCTGATCTGGCACTGCGGCTCCTGC	200	279
A00202:1331:HH2V7DSX7:1:1108:30807:18051	CGAGGTGTAAGAACC	ACTGGCCGCTTGACGGAAATGAAGAGAAAGTGGAGGGATAATATGGTACCAATAAATTCCCACTAATGGGAAAAAAACTCCAAGGGCATGCTTTTCTGGGAGTGGATAAATAGTATTACTTTACGATGGAAAGGGCTAATTGTGTTTGTGTGTGTGTGTGTGTGTGTGTGTGTGTACATGCGTGACACTGCGGCTCCTGC	200	279
A00202:1331:HH2V7DSX7:1:1108:31476:18051	TGGCAGTGCCGTATC	ACTGGCCGCTTGACGCTACTAAAAATACAAAAAATAGCTTGGTGGCGCACACCTGCAGTCACAGTTACTCGGGAGACTGGGGCGGGAAAATCGCTTGAACCCGGGAGACGAGGTTGCATTAAGCCTAGATCGCGCCATTGCACTCCAGCCTGGGTGACAGCGCGAGACTCCGTCTCGGGGTAAGACACTGCGGCTCCTGC	200	279
A00202:1331:HH2V7DSX7:1:1108:31512:18051	TTCCCTAGCGGCCTA	ACTGGCCGCTTGACGCTTGTCATATGCTAGTTAGTTACGTGTAAATGGTATATTTGATGTGCCAGGCATCCTGCCCGGTAAGTGCATGGTGTATTCCTTTTTCTAAGTACTGGACTGCACAAATGAAGGCACCTTTTTTGTCTTCTGCATTGTGATAGGTAAATGGATGGTGCTTCTTTTGCTAGCACTGCGGCTCCTGC	200	279
A00202:1331:HH2V7DSX7:1:1108:1579:18067	CGGATCCTTTTAATC	ACTGGCCGCTTGACGCCAGCATTAAAAATCAGAATGGGAAAAAGGAGAGGAAAACCGGAAGGGTCTACATGGGAAAGCCAGGGTCTGCGGAAGACAGATTGTCTCTCCCAGGATGCCTGGTGTTTTTGGAGGGGCACGCAGCAGTTGGAGGTTTGCATTTCAGGATTTGCCTTACATTAAAATGCCACTGCGGCTCCTGC	200	279
A00202:1331:HH2V7DSX7:1:1108:2049:18067	TCACACGAGCTTATT	ACTGGCCGCTTGACGCGCTATTTTGGTCTCTCTCCAAAACATCCCCAAAGGCTCATTCTGCCTCATGAAATCACAGATGATAACTCTACAAGGAACTTAAATGATTCCTGCAGCCCAATACTCCCATTTTACAGACGGGTCAGGGAAGTAATGTGAGATGCTCACTAAGGCCCTCAGCTTGTCAACACTGCGGCTCCTGC	200	279
A00202:1331:HH2V7DSX7:1:1108:2230:18067	CGGCATCTAGCTGCG	ACTGGCCGCTTGACGCTTTACCATCATTGTGGAGCAGTATCCAGTTTCCCTTGGTAGTCAGAATCAATCACCCCAGCCAGCACAGTAACTCTTTTTCCTGTTGATACAGAGGCATGAGGAGTCCAAAATGCTCAGTTGGCAGTCCTAACTTCCAATTCAGTGGAATCAGTGTTGTGTCTCTTGGCCACTGCGGCTCCTGC	200	279
A00202:1331:HH2V7DSX7:1:1108:2790:18067	AGCACTCAGGGTAGG	ACTGGCCGCTTGACGAATAAGTTTAAAAAATGAGCCAGGTATGGTGGTGCATACCTGTAGTCCCCGCTACTCGGGAGGTGGGAGGATCCCTTGAGCCCACAAGTTTCAGGTTGCAGTGGGCTATGATCATACCACTGCACTCCAGCTTGGGCAACAGAGCAAGACCGTCTCAAAAAACAAACGAACACTGCGGCTCCTGC	200	279
A00202:1331:HH2V7DSX7:1:1108:4218:18067	GAAAGACGATCTCAT	ACTGGCCGCTTGACGACTCCAAGTTTTTTGTCTCCAGCGTAAGTCCTTAAACTTTGCCGTAGTAGAGGCACTGCCCCGAAAACATGCTGCCATCAGAGGTTGAAAGGATTGCATGCAGAAAGAATCATCATTTGAAAGCTGGCATTCTGAGAAATGTCAGGCTTTTCCAACAGGGAAGGGAAGAACACTGCGGCTCCTGC	200	279
A00202:1331:HH2V7DSX7:1:1108:5593:18067	AGGCCTGGTCGCTAA	ACTGGCCGCTTGACGGGATGTCTCCCAATGAGCTGGTCACTCTGTTTCCAAAGGTGACCCGGCCCTCCATCACCTGTTTGTACAGCAGAACTCCTTGGGTGAGGAGGTCATTTGCCTGGAGAATTTCCGCTGAAGAATGAGGGAAGACTCAGAACCCCCTGGTTTGGCAACCAACAATCTCAGTCCACTGTGGCTCCTGC	200	279
A00202:1331:HH2V7DSX7:1:1108:6388:18067	GAGGCGACCCCCGGT	ACTGGCCGCTTGACGGCAAAATGCTCTTGTTTTCTTGTTTCTCAGGCAAAGCTTAATTCACTGGGGGCAGTGCAGGGAGAAGAGGGGAGGTTCCTTTCTGATGTCATTGGTTCTGACAGTGTTTCCTGCCCATCAACCTTTGTCATCAGGCTGGATACAGACAACAGCTGTATCCATTCATCATACACTGCGGCTCCTGC	200	279
A00202:1331:HH2V7DSX7:1:1108:6858:18067	CGTCGCGCCTATGGG	ACTGGCCGCTTGACGACCCTCCTGAGTAGCTGGGATTACAGGATTACCATGCCGTCTAATTTTTTTTTTTTTTTTGATTATAGACGGGGTTTCGCCCCACATGCCCGTCTGTTGGAGAAATACAGTCCACAGGTGATCCGCCCACCTCGGCCTCCCAAAGTGCTGGGATTACAGGCGTGAGCCACCACTGCGGCTCCTGC	200	279
A00202:1331:HH2V7DSX7:1:1108:9516:18067	CACTCTGTTGCAGAG	ACTGGCCGCTTGACGTGAGCCTGGCTTCAAGTCCCTTAGATAAAATGGTATATTGGCCAGGCCAGATGGCTCAATCCAGTAATTACAGCACATTGGGAGTCCCAAAATGGTGGATAAACAGAGGTCAGGAGTTGGAGACCAGCCTGGCCAACATGGTTAAACCCCGTCTGTACTAAAACTACAAACACTGCGGCTCCTGC	200	279
A00202:1331:HH2V7DSX7:1:1108:10547:18067	TGCGGATCGATATGG	ACTGGCCGCTTGACGTTTCCACCTGGAATCACTCTAAAATCCACTTTTTGACCAACACCAAATAATAGCAACGTTAGAAAAATAAAATATTTCTGTTTAGAGGATTTTTAAACATTTAGGCCGGGCGCAGTGGCTCACACCTGTAATCCCAGCACTTTGGGAGGCCAAGGCGGGCGGATCACGAGCACTGCGGCTCCTGC	200	279
A00202:1331:HH2V7DSX7:1:1108:14217:18067	AACTTAGCCACCGTT	ACTGGCCGCTTGACGAATCAATCAGTCACCGGCTCAGAAAGGTGGTGGCACAAAGATGTTATAAGGTCCTGGATTATAATAATGTGTTGCCTCTTTTTGCAGATCCCAAGTTGCCTACCTTCATTTACCTAGAGCTATAAATGTTGGGCCCAATAAAGAAAGTGACAGAGCCTATTAGGCAGATACACTGCGGCTCCTGC	200	279
A00202:1331:HH2V7DSX7:1:1108:14543:18067	ACAGTGAGTACAAGC	ACTGGCCGCTTGACGGCTTGCACGCTCAGTGCATGGGGCCAGCAGACATCAGCTGGATGGGCGAGGTTGGGACTGGGCCTCCGGTTCTCTGTAAGGCAAGTGGTGGACATGCAGAGGATGACGGCCCATGACTAATAGGGATCTGACTGAGATAGAAGCTGCTGCCCCTGCCCTGCCCTTGTGGACACTGCGGCTCCTGC	200	278
A00202:1331:HH2V7DSX7:1:1108:17761:18067	CGATAGTCAGACCGA	ACTGGCCGCTTGACGTGAGATATTTCCTATTTTAGAATGAAACAGAAGGCTGGGCACGGTGGCTCATGCCTGTAATCCCAGCACTTTGGGAGGCTGAGGCGGGCGGATCACAAGGTCAGGAGTTCGAGACCAGCCTGGCAAAACCCTATCTCTACTAAAAATACAAAAAATTAGCTGGGCGTGGTCACTGCGGCTCCTGCAGAGTACCTAGACGTCCATCGTACGCTTATCCTGAGTTTCAGACCGGACGGATAATCTCGGTCTGACTATCG	272	272
A00202:1331:HH2V7DSX7:1:1108:18756:18067	TCGCGTCCTAAGGGG	ACTGGCCGCTTGACGTGTGTCTGCCATCTTTCAGGGTATTTAAACTATTTTTGCTTGCTTTAGTCATGTCTTCAGATATAATAGTGTCTCTTCTTTAGTCCATTACATCATTATTTTTTCTCATTATTATTTGTGTTCTATGGATATGTGTTCTATGGGTAAGAAGCATTGTAATAATGGAATTTCACTGCGGCTCCTGC	200	279
A00202:1331:HH2V7DSX7:1:1108:20220:18067	AGCGGGCTTGGGTTA	ACTGGCCGCTTGACGTCCCTTGTCCCCATCTGGTGGGAAAGTAAGGTCCAATATAAGAAACTCCCAAGCAGATCCCAGGCAGCCATGGAAAAAGGGACTGAACCAAGTCAATATGGAACCCTGGTAATTGCTGGAAAAGGAGTGAGAAAATCCAATGCCATAGGCTGAAAGGTTGGGTCCCCTGCCACTGCGGCTCCTGC	200	279
A00202:1331:HH2V7DSX7:1:1108:21468:18067	CCAATGAGCTAGGTG	ACTGGCCGCTTGACGAGCATGCTATGGATCCCATTAAATGTTTTTAAAAAAAAACTCAATAGGGTGATTTCTGGGGTAGTGGAGATGTGCCTTTGTGTGAGAGTCAATAATGAAAATGTTTAAAATTTCACCAAAAAGTACAGCACAGAAGTTTGGCTGTTGGTTACTTTCACCATCCATTAATACACTGCGGCTCCTGC	200	279
A00202:1331:HH2V7DSX7:1:1108:23023:18067	ATGTGTCCTAGTTCT	ACTGGCCGCTTGACGGAGGGGATGATGGGGTGATCCCTGCGTGCACTCCCAGTCCCTCTGCCTCCTGAGGACCTGGGGAAACGGGATGCACCAGCGGGCCCTGTAGTAACACTGAGAAACCCTGGGTCACTTCGATGTTGGAATTAGTATTAAGAGGGTGTTTTTTTGTTGTTCAACTATGGTTGCACTGCGGCTCCTGC	200	279
A00202:1331:HH2V7DSX7:1:1108:24343:18067	GGGCTTTTTTCTGTC	ACTGGCCGCTTGACGTCGACTCCCCAGACTGTCAGAAGAACCTCAAAGGACTTTCATCTTATTGTCTTTGTCCCTCCCTCATACCTAGTGCAGTGCCTCATTCCTCTGGTCCTTGCCAAGTTCCTTCACAAGGCTAGCACAGGCTATTTCTCAGGGGCATATCTACCAGAATTTGTCCACATGAGCACTGCGGCTCCTGC	200	279
A00202:1331:HH2V7DSX7:1:1108:24415:18067	TTGTGACTATTCAAT	ACTGGCCGCTTGACGCAGGACAGAAGAAGCTATCCATGTTTCCCATTTAAAAATCATCTACATTTTTTTCAGTGTTTGAAATACAGAAAAAAGGAAACCACACAAACATGATAAATCTATGTCAAAAAGTGCTGGTAGGGGTGGTTTCCTTAAGTATATGAACTATATTTTGTAGACAAGGTTTTCACTGCGGCTCCTGC	200	279
A00202:1331:HH2V7DSX7:1:1108:25753:18067	TTCCAACAATCCGCG	ACTGGCCGCTTGACGAATCACATCCTCCCAGCAGCAAAGCCCTCAACAAATACATAACAGATAGCACTGAGTACATCTCCTGTTATTTTCATGCCTGGGCATGTCCGTGCAGTTGTGGGAGTCGAAATTGTGCCTGTATCACAACAAACAGGCCAGGGTGAGGAGGCAGGAATAGGGAGCCCTGTCACTGCGGCTCCTGC	200	279
A00202:1331:HH2V7DSX7:1:1108:27561:18067	GGCCTTAGGGCCGGG	ACTGGCCGCTTGACGTATACTGTTTGGTATTTTATCCTTCCGAGAAATAGCAAAAACCACATATAGCACAGGGATGCTGTGAAGATTAGTCACATTAAATTTTAGTATAGTACATTGGAGATATGCTACTGTGATCAACTGTTAAATCTGATAAGAAACACTGAGACCATCATCCACTCCTCTGACACTGCGGCTCCTGC	200	279
A00202:1331:HH2V7DSX7:1:1108:28230:18067	AGCTAGGTATCTCTT	ACTGGCCGCTTGACGAACTCCTGACCTCAGGTGATCCGCCTGCCTTGGCTCCCAAAGTGCTGGGATTACAGGTGTGAGCCACTGCGCCCCTGATTACTGAAGTTCTAAGGAATCTTACGAGTCATCTAGTCTAACCTTTCATTTTACAGATGAGGAAACCAAGGCCGAGAGTGTTTGACTTGCTTCACTGCGGCTCCTGC	200	279
A00202:1331:HH2V7DSX7:1:1108:28429:18067	TGGCTTCCTTGCCGG	ACTGGCCGCTTGACGAATAGCTGGGATTACAGGTGCCCACCACCACGCCCAGCTGATTTTTGGATTTCTAGTAGAGATGGGGTTTTTCCATGTTGGCCAGGTTTGTCTCAAACTCCTGACCTCAGGTGATCTGCCTGACTTGGCCTCCCAAAGTGCTGGGATTACAGGTGTGAGCCACCGCGCCTCACTGCGGCTCCTGC	200	279
A00202:1331:HH2V7DSX7:1:1108:28772:18067	CAGTCTTGCATGTCT	ACTGGCCGCTTGACGAGGTAATTTCCCCTTGTATGTATTAGGGGATGGAAAGAAGGCACAGGAAAAGTGGATAAAGTATGGATTAAAAAACAACTCTTCTCCCCTCCCCCCGCCCCCCCCCAAAACCCAGGTGGAGCTCTATTGACCACAAGCCGGGGTAGCTACATCCAGTGCAACGGTGGGGTCACTGCGGCTCCTGC	200	279
A00202:1331:HH2V7DSX7:1:1108:29441:18067	ATACCAAACAAGCCC	ACTGGCCGCTTGACGTGGTCCACCACTGGTACTGGCTTCAGAACGCTGACCACCCTCCCCTGGCTGTGGTCAGCCCGGGAGGCCACACACTGCAGCTTTTCTTCAGGAAAAGCCCGTGGTCCCGTGGGTATAAATCAAATGTAAGTTGGGTGGATTACTTGAAGCAGAGGATCCAGTCTCACTCCCACTGCGGCTCCTGC	200	278
A00202:1331:HH2V7DSX7:1:1108:30508:18067	CGCTGGCGCCAGGGG	ACTGGCCGCTTGACGTTTGCTAGTGGGACAGCACAGGGTGGAGCAGGTATGAAAACCCACACCAGCCCAGCCTGCAAACAGTGCTCCCCACCAGTGGAACTGTTTTACTGACAGTGTCAAGATAGGTGAACCATTTGGGTTTATTCAGAGCTAATGTCAACATCAAGTGCTTCATGATGCTGAGTCACTGCGGCTCCTGC	200	279
A00202:1331:HH2V7DSX7:1:1108:30834:18067	CCTAAAGCAATCGTA	ACTGGCCGCTTGACGTCTGTGGTAGGAAGTAAACAAACATTCTCAACTGACAGACTTTTGAACTGAAAAGGGCCAGGAAGACAACAGAAACTCCTTTACCACAATGATATAATAGGGTGAAGTGAAGAACATATTAATATGCTGGGAAAAAAAAAAAAAACCCAGGCATGGGGCTAGAGTACATGCACTGCGGCTCCTGC	200	279
A00202:1331:HH2V7DSX7:1:1108:31105:18067	TAGAAGTGTGGTAAA	ACTGGCCGCTTGACGATGCCACTGCACTCCAGTCTAGGTGAAAGAGCGAGACCACCTATAAAAGGAAGAGGCTGGGTGAGATGGCTCACGCCTGTAATCCCAGCACTTTGGGAGGCCAAGATGGGTGGATCACGAGGTCAGGAGATCGAGACCATCCTGGCTAACACGGTGAAATCGGTCTCTACCACTGCGGCTCCTGC	200	279
A00202:1331:HH2V7DSX7:1:1108:31702:18067	TAGTAGAGTCTCTGC	ACTGGCCGCTTGACGCAGGACAGAAGAAGCTATCCATGTTTCCCATTTAAAAATCATCTACATTTTTTTCAGTGTTTGAAATACAGAAAAAAGGAAACCTCACAAACATGATAAATCTATGTCAAAAAGTGCTGGTAGGGGTGGTTTCCTTAAGTATATGAACTATATTTTGTAGACAAGGTTTTCACTGCGGCTCCTGC	200	279
A00202:1331:HH2V7DSX7:1:1108:32208:18067	ACCACATTAAACGAT	ACTGGCCGCTTGACGCCATTGCAACCTTCACCTCCCAGGTTCAAACGATCTCATGCCTCAGCCTCCCAAGTAGCTGGGATTACAGGCACCTGCCACCGTACCTGGCTAATTTTTGTATTTTTAGTAGAGATGGGGTTTCACCATGTTGGCCAGGCTGGTCTTGAATGCCTGTCCTCAGGTGATCTCACTGCGGCTCCTGC	200	279
A00202:1331:HH2V7DSX7:1:1108:2257:18082	CCCACCGTCGACAGG	ACTGGCCGCTTGACGGATATCGCCTGAGCCCTCGGTTTCTCAGCCAGGTATTTTTCCGCTTCTCACAGCGCATAAGGTGGGAAGGAAGTCATGGGAGCACAGCTGGATTCTGGAATGCAGCCCAACCACAGGCTCAAAATCCTCATCTGTGAACAGCTCCACTCACTACCTGGTCAGCCTCTCCGCACTGCGGCTCCTGC	200	279
A00202:1331:HH2V7DSX7:1:1108:2293:18082	TGGACCATACCCCTT	ACTGGCCGCTTGACGTGTAAGTTCATTGAAAGCCCAGACTGGAGTGCAGTGGTGCGATCTCGGCTCACTGCCACCTCCGCCACCCAGGTTCAAGCAATCTTCCTGCCTCAGCCTCCCAAGTAGCTGGGATTACAGGTGCGTGTCACCATGCCTGGCTAATTTTTGTATTTTTAGTAGAGGCGGGGCACTGCGGCTCCTGC	200	279
A00202:1331:HH2V7DSX7:1:1108:2618:18082	TCGCTTGTACTGCAG	ACTGGCCGCTTGACGGAAGTGATTTTATCTAATACAGTTCCAAGGTAGAAAAAGTGGAGCAGGCAGGGCCTTGCACCCCTCTCCACCCCCCCATTGGGGGGGTGGTGGTAGCGGCACATACACAATCATAGTAAATTGGCAGAAGAAAAACACAATAGATTCCTGGCTAGATGGGGAGAGATAAGCACTGCGGCTCCTGC	200	279
A00202:1331:HH2V7DSX7:1:1108:3088:18082	GCCGCGGACCATTCG	ACTGGCCGCTTGACGAAAAACCTAGAACCCAGGGTGCAAATGTGAGTACAGAGAGCTGAGATCTTCTGGGATGGTGGTTTCTTATTTATCCACACAGCATGTTAAAATATATTCTGGGGTGAAATACTACATCCCTATTATTAACAAGTGACCCTCCCCCCTACTTCCCGCTGAAGGTTTATGAACCACTGCGGCTCCTGC	201	280
A00202:1331:HH2V7DSX7:1:1108:3287:18082	CCCGCGGTTATCCAT	ACTGGCCGCTTGACGCCCTTGTAATTCTGAAGACAATTGTCACAGAGGTGGTGTTTTTTCTACTAAGCAAAACACCTTGACTTGTATAAACTCATTAAGAGGCTGTGAATGATTCAAATAAATTATGTTTTTCAGTGCTAGAAAACATCAATAGCGGGTGAAAGAGGGAAATAAATGGTTGAGGGCACTGCGGCTCCTGC	200	279
A00202:1331:HH2V7DSX7:1:1108:4444:18082	TATATGGGCTAGGTG	ACTGGCCGCTTGACGACCTGTATCATTTAAATTGATTATATTAACACGGCAACTCAAGGTTTTTCACCTTGAACTGACTATAATCTTATTATTTTACAGTGTCTGTGAATCTTGGTATTAGCATAGAGAAAACATTTTTTTTTGGCAAACACAGAAAGGGGAACCTTTAAAGAGACAGACTTGCTCACTGCGGCTCCTGC	200	279
A00202:1331:HH2V7DSX7:1:1108:5493:18082	ATTGCATAAGGATTT	ACTGGCCGCTTGACGAGTGCAGTGGCATAATCATGGTTCAATGCAGCCTCAACCTCCTGGGCTGAAGTGATCCTCCCACCTCAGCCTCCCAAGTAACCAGGTCTACAGGCAAGCTCCATCATGCCTAGTCAATTTTTAAATTTTTTGTAGAGACGGGGTCTCACTGTGTTGCCCCAGCTGGTCTCCTCTGCGGCTCCTGCAGAGGACCTAGACGTCCATCTTACGCTTATCCGGACTGATGAGTAAATCCTTATGCAATTAATCTCGGTCTGACTATCG	279	279
A00202:1331:HH2V7DSX7:1:1108:10664:18082	CGGGGAGACAGGCAA	ACTGGCCGCTTGACGTATGTATAGTTTTTGTACACTGTGATGTATACAGTAGAAAGGGTGGAGGCATTGTGTGCAAAACCTAAAAGCTCATTGTCAAGGAAATTGCAGCTTTGGGTAGGGGATAGGGTAGGGAGGAGTGATTGGATAATTGAGCCTGGGTTTTCTGATGAAGGGCCTTTATATAGCACTGCGGCTCCTGC	200	279
A00202:1331:HH2V7DSX7:1:1108:12201:18082	GGGGAGATGAATACG	ACTGGCCGCTTGACGCAGACTTAAAGCTCTAAGAAGGAAGGGCCTTTGTCCATATGTTCAGTTGCATCACAGTGCCCATCACAGTGGCTACATATAATAGATGCTCAATTAATATTTCTGAAATACATAAATATATGAGGAAATAAATGAATAGAGCTCTTGCAAAAATGAGTTAATTTATGTAACACTGCGGCTCCTGC	200	279
A00202:1331:HH2V7DSX7:1:1108:14425:18082	ATCAGTGTGTAAAGA	CTGGCCGCTTGACGTTGATGTACATGGAGTAGGCAGAGGACTGCTGCAGTATGCTGACTTTCACAACCCTGGGTCCTGCGGACTCTTCCTTGGCAGGACGTGGACTTGAGCTGTCCTGCCAGGACCAGACATGGATTTGCACCCAGCTCCACCCATCTCCTTACCTACCCAGAGGCACACATCTCACTGCGGCTCCTGC	199	278
A00202:1331:HH2V7DSX7:1:1108:18837:18082	GTATCGAAGGAAGTT	ACTGGCCGCTTGACGTCCTAGTCTGCATTGTCCATGAGGTGGGAAACGCCCAAGGCTCTCTTGGCAGCAGCTGTGACCTTGGCGCCCTCACTGGATTGCAGGCAGCACTGGGGCAAGGTCATTACAAGGATTCCTTTCTGCAGTGTTTCGGGCAGGTTCTACCCCAGGCACCCTGTGCTGTACCACACTGCGGCTCCTGC	200	279
A00202:1331:HH2V7DSX7:1:1108:19108:18082	CAGGGCCATAAATTC	ACTGGCCGCTTGACGCTGCAGTCCTCCAGCTTTTGAGCGCACCCAGCCCACTCCTACGCTTGGGTCCTGGGCTTGGATTCATCCTGGTCTTTTCCAGCCTCTTCAAGGCCCAGTTCCGGTCTGCTCCATCATTCCACGCAGCTGTGTAGGATGCAGCCCCCAAGGTCATTTTAGCATTCAGAAGACACTGCGGCTCCTGC	200	279
A00202:1331:HH2V7DSX7:1:1108:23665:18082	CGTTATGAACTCTAG	ACTGGCCGCTTGACGACTCCAGACCCTGTTTGCCTGGGTATCAGCAGTGGAGGCTGCAGAACAGCGAATATTGCTGAACAGCAAATGTTGCTGCCTGATCGTTCCTCTGGAAGTTTCGTCTCAGAGGGGTACTCGGCCGTGTGAGGTGTCAGTCTGCCCCTACTGGGGGGTGCCTCTCAGTTAGGCACTGCGGCTCCTGC	200	279
A00202:1331:HH2V7DSX7:1:1108:25889:18082	TCGCAGCCACTCACG	ACTGGCCGCTTGACGTTCTAACTGCAGAGTTCTAAGAGAATACATGTGTGTGGTTTTAAGTCACTGAATTTGTGGTTATTTGTTACAGCAGCAACCGGAAACTAACACAGCATTGTCAATGATTTTGACAGACACCAGCTCAAACTGTCTTGTATACCAGCTCAAATCACCTTCTATGAAACATGCACTGCGGCTCCTGC	200	279
A00202:1331:HH2V7DSX7:1:1108:26467:18082	TTGGCGGTATAAAGG	ACTGGCCGCTTGACGGGGGCTACCATGACCTCTTCCAGGACACAGGTTAGGTTAGAACTACACCTTTTTTGTGTCTCCTTCCCCCCATAAATTTTTAGTGAATATACAAATGAAAATTCTGAGGCCTCACAAGACATTGGTTCATCACGAGAACATGGTTTTCATACTTATTTTTTAACAAGAAACACTGCGGCTCCTGC	200	279
A00202:1331:HH2V7DSX7:1:1108:27624:18082	ACCTCTGATAGGCGT	ACTGGCCGCTTGACGGAGGGTGGAGCCCATTGTCCCCTGGAGAAGGCCAGGAGGGTGGGCCTGGAAAGAGATGGTCCACTTTTCTGCAGGGGCTCAGGGTTGCTGGGGGAGGGCGGGGGTGGGCTGTCTGCACCCTCTCCCCAGACCCTCACTTGGGTGGCTGGTGAGGAGGGTCCAGCCTGGATCACTGCGGCTCCTGC	200	279
A00202:1331:HH2V7DSX7:1:1108:28366:18082	TTGAAACCGGGGGGG	ACTGGCCGCTTGACGGGTGGGAGGATCGCTTGGGCAGGGGAGGTTGAGGCTGCAGTGAGCCATCATCGCGCCACTGCACTCAAACCTGGGTGACAGAGTAAGACCTTCTCTCAAAAACAAACAAAAACCCCACACACCTCCCTAACAGTGAATGATTCAAAACCATGAATGGAAAGAGCATCGTCCACTGCGGCTCCTGC	200	279
A00202:1331:HH2V7DSX7:1:1108:30355:18082	TTTAAACCCGAGGTG	ACTGGCCGCTTGACGGAGATGGAGTCTTGCTTTGTCACCCAGGCTGGAGTGCAATGGCATGATCTCGGCTCACTGCAGCCTCCATTTCCCGGGTTCAAGTGATTCTCCTGCCTCAGCCTCCTGAGTAGCTGGGATTACAGGCTCACATGACCACGTCTGGCTAATTTTTGTATTTTTAGTAGAGACACTGCGGCTCCTGC	200	279
A00202:1331:HH2V7DSX7:1:1108:4020:18098	GAAAGACGATCTCAT	ACTGGCCGCTTGACGACTCCAAGTTTTTTGTCTCCAGCGTAAGTCCTTAAACTTTGCCGTAGTAGAGGCACTGCCCCGAAAACATGCTGCCATCAGAGGTTGAAAGGATTGCATGCAGAAAGAATCATCATTTGAAAGCTGGCATTCTGAGAAATGTCAGGCTTTTCCAACAGGGAAGGGAAGAACACTGCGGCTCCTGC	200	279
A00202:1331:HH2V7DSX7:1:1108:4670:18098	GTAAGGGACGTTGTG	ACTGGCCGCTTGACGGAAGTAAGAGGATTTCTTTCCAGGGCATGAAAGACCAAATGTTCTCTGAGCTCTCCTGGAGGCAGAGGTGAGATTTTAGACCTTCCCAGGGTTCAAGCTTTTCTCTTCCCTGGGCAGCCAAGAGGGGTCGGTAAAGAGTAATGTGTGAAGTTTTTATACCCTTTCCATTTCACTGCGGCTCCTGC	200	279
A00202:1331:HH2V7DSX7:1:1108:4707:18098	CTCACTTCCTTCCAC	ACTGGCCGCTTGACGCCCCCCGTGGCACACTGATGCATGACAGTATGACAGGTTATTGCTAGCCAGGAAGCTCACCTGAACTTCAGTGTCCAGAGTTCTTATCATTGGGGTTCTGTTACTTAGGCATGAATGACTGAATCATTGTCATGTGGTAGAGCTCAGCCTCCAGTCCCCCCTCCTCCCCACACTGCGGCTCCTGC	200	279
A00202:1331:HH2V7DSX7:1:1108:5556:18098	GCAAAGGCATGTGTT	ACTGGCCGCTTGACGAAAGCTAATCTGATGGTGTTACAAATCAGGATGGAAATTACCCATTGCGGGTAGGGATAGCGACTTCGGAAGAGCTGGTAATCACCTGTTTCTTGTTCTGGACGCTGGTTACACAGGTTATTTATCTTCTGAAAACTCATTAGATTATATGTTGATGCTTTGTATACTTTCACTGCGGCTCCTGC	200	279
A00202:1331:HH2V7DSX7:1:1108:5719:18098	ATTAAGCAAATGGTA	ACTGGCCGCTTGACGTGGCTTCACGAAATAGGGGCACGTTCTCCAGTGGTTCTTATGGGATGTTTGGGAAGTGGCCCATGGAGAAGTGGGGTAACGACACCCCCGGCAGGGAACAGGTGTTTCAGGCATGTGAAGTGTGTCCTGACCCCTAACGGCTTCTACTGGATGATTCTGCATTTTTTGACCACTGCGGCTCCTGC	200	279
A00202:1331:HH2V7DSX7:1:1108:6985:18098	GTAGCGTTAAACGGT	ACTGGCCGCTTGACGGGGTTATTGTGAGATGTGAGATAGAAGGGGTAGAGCACATTGACTGGCATAAAGGAGGGGCTTCATAATTAGTTCTATTGCTTTCTCTTAACACTTTCTTCTCCAGTGACATTTTGTGTCCTTTCATTGCTTTTTTTTTTTCTTCTGTTTGTATTCCCGTGTCATTCACTCACTGCGGCTCCTGC	200	277
A00202:1331:HH2V7DSX7:1:1108:8847:18098	TCCCTACGTCACGAA	ACTGGCCGCTTGACGCTATGATTACGCCACTGCACTCCAGCCTGGGTGACAGAGCAAGAACCTGTCTCTGAAAAAGAAAAAAAAAAGAAGAAATTGTTACGACAAAAAGACAAAGACATAGAATAAACCATTAACCTAAGTGTCCACCAACAGATGGTTAAAGAAAATGTGGTTATGCATACACCCACTGCGGCTCCTGC	200	279
A00202:1331:HH2V7DSX7:1:1108:28447:18505	TCGATCTAGGAAAGA	ACTGGCCGCTTGACGACAGAAGGCAACTTCCATATGAATTTTAAAGACAGTGTGAGAATTTATGTAGGACTTGCAAGCACAGCTATAGCTTAGTAACTCCCAGATGTCTAGGGGTACGAGGAGCTCCTCTACTTCAGAGGAGAAGTTTAAGAAGCACTACCCTAGGCTAGCCAGGAAAGGTGGGACACTGCGGCTCCTGC	200	279
A00202:1331:HH2V7DSX7:1:1108:30255:18505	AAAGGCTGTCGCGCA	ACTGGCCGCTTGACGTGTTGTGTGCACACACCCTAAGACCCCCAAGAGGACTCCCTCATGCTCCCTCCTTTTGCTTTGCCCTAGGTGATGCTTGCAAGAGTAAAAGAAACAGGAGACCTCTATGCTGTGAAGGTGCTGAAGAAGGACGTGATTCTGCAGGATGATGATGTGGAATGCACCATGACCACTGCGGCTCCTGC	200	279
A00202:1331:HH2V7DSX7:1:1108:31159:18505	CGGAAGGCCGCATCA	ACTGGCCGCTTGACGAGAGACAGTGTTTCACCATGTTGGACAGGCTGGTCTTGAACGCCTGAACTCATCATCAACCTGCCTTGGCCTCCCAAAGTGCTAGGATTACAGGCATGATCAAACACGCCCAGCACTATAATGCTTTTAATAGATGGAAATGAATCTTCAGATGATGTCAGCATCCTAATCACTGCGGCTCCTGC	200	279
A00202:1331:HH2V7DSX7:1:1108:1190:18521	TAGGTTAGATACAGC	ACTGGCCGCTTGACGCAAGGCACTGTGGNTNCCTGTTCTCTCTTATTCTTGCGCTCTCTCTCGCANCCNCATTCTGTCGGTCTCTGCCGCCCTNCCTCCCTCCATCCTCCTGCCCGCCGAACACTGGGTCTGAGGGAAACCGGCTGCCACATCATGCAGAGAGGCCTATGTGTTGAGAAACTGAGCACTGCGGCNCCTGC	200	279
A00202:1331:HH2V7DSX7:1:1108:1443:18521	GGAACAAACACCCCT	ACTGGCCGCTTGACGAGCAAACACAAAGGCCCTGTAGCAGGAAGTTTTGCATATTTGAGGAACTGAATGCAGAGAGATGCACCAGAGGAGAGTGGGGGGCGCCTTGGGGCTGGAGAGAGACCAACAGGGCTTGACCTGGCATCTAGACCAGGGTCAAGGGTTTGGTCTGCATCAGGGAGTAATAGCACTGCGGTTCCTGC	200	279
A00202:1331:HH2V7DSX7:1:1108:3378:18521	CAGTGTTTTCGCGCC	ACTGGCCGCTTGACGTCCTACAGGAAGCTTGCTCAGGCCCCTAGCTGGTCCTGTGGAAGGGATCAATGCCGTGAGCAAGAACCTGGTTTGTCCTCAGCCCCTCCTAGGGGTCCTTACCTAAGCCCTACAGGGCCCTGAGGCATGGGCCCAGAAGCATTCCTGTCCCCTTTTGCTAAGTGAAGAAGCACTGCGGCTCCTGC	200	279
A00202:1331:HH2V7DSX7:1:1108:4372:18521	GAAGTCGCGGTTTAA	ACTGGCCGCTTGACGTGTGCACCACCATGCCCGGCTAATTTTTAAAATGTTTTGTAGAGACAGGGTCTACTTGTTTCCCAGACTGGTCTCAAACTCCTAGGCTCAATGGATACACCCACCTTGGCCTTCCAAATTGCTGGGATTACAGGTGTGAGCCACCAGGTCCAGCCTGCTCATTTTCAATTCACTGCGGCTCCTGC	200	279
A00202:1331:HH2V7DSX7:1:1108:8024:18521	AGTCTGCGTATCGCT	ACTGGCCGCTTGACGCATTTCATCATCTACCAGCTGAGCGCAGCTGCAGGAGTGAGCCCCAGGAGACCAACTGAAGAATTACCCAACTGTGCCCAGCTCACAGAATATCTTGGGCTCATGAATGATGGTTGTGTAAGTGTGGGGTGGTTTGTAATACAGCAAAGGCTATCTGTACATCTGGCAAACACTGCGGCTCCTGC	200	279
A00202:1331:HH2V7DSX7:1:1108:12617:18521	CTGTAAGAACTGACT	ACTGGCCGCTTGACGATTGGTATTTTTAATAGTGGCAGGGTCTCGTTATGTTGCCTAGGCTGGTCTCGAAATCCTGGGCTGAAGCAATCCTCCTTTCTCCGCCTCCCCAAGTTCTGGAATTTAAGGCATGAGCCACTGCACCTGGCTGGATTTATTCTTAAGGCAAGTGTTAGGTGATTTCTTCACACTGCGGCTCCTTC	200	279
A00202:1331:HH2V7DSX7:1:1108:15673:18521	CGAGGCCGATGTCTA	ACTGGCCGCTTGACGGAAGGGCACAGAGGCCACAGAAAAGTAGACAACTTGAGGCTGGCTTTTCCCTGTCACTTCCCAGGCAAGCAAAAAGCTGCCTGAATAGAGGGAGTAAAATCTTTAATAACAGCCCGGGGCCAAGGCGAGATGCTGGGAGGAGGCACCTGGCTGGCTCTCAGCAGGCCTGACACTGCGGCTCCTGC	200	278
A00202:1331:HH2V7DSX7:1:1108:16432:18521	TATCGGGCAGTAGTA	ACTGGCCGCTTGACGTAGTCGTGTTAACACGTGGGACCTCCAAGAGACACAACTGGTAAGTTGTATGCTTGTCAACGGAGCAACACTGGGCGGGCATCAAGTGCGAGCTGGAACTTGTGGCATACAAATGCTCCCAGGCACTAGTACTCGTTAAATTAAGAAGCGATCTAAAACCATTCCATTCGCACTGCGGCTCCTGC	200	279
A00202:1331:HH2V7DSX7:1:1108:17409:18521	TAGGGAAGCCAACCC	ACTGGCCGCTTGACGTATCAGAACACTTCATAACACTTTTTTTTTTTACTATGGACACACTTCTATCTTTGCACTGTGGGCAAGGGAAGCATCTTATTCGTCTTTAAGTCTTCAGTACAGTCCCTGAATTCTAGCAGTTTCACGACAAGTGGAGGGTATGGACAAGTGACAAAGCACCTCACAGTCACTGCGGCTCCTGC	200	279
A00202:1331:HH2V7DSX7:1:1108:17897:18521	ACAATGATTTCTAGT	ACTGGCCGCTTGACGGCAGAGCCTAGGAGCTCTTCAGGAGCTTATACCAGCATTTAACTTTTACATATCCCGTTAGTTTCTACCTTCTCATCTGTCACTTCTGAATGTCTTGATTACAGGCTGGGCGAGGAGACTAATTTAGATCCATTCATATCCTTCCATTATTTTTTGTATATGGCATATGCCACTGCGGCTCCTGC	200	279
A00202:1331:HH2V7DSX7:1:1108:19452:18521	GTAAGACTGACTCTG	ACTGGCCGCTTGACGGTGAGGTTATTGTGAGAAAGGCGAAAAGGGACCAGCTCTTGCTCAGAAGGCCTCCCTGCTTGCACAATTTTGGATAACCTTGCACAAGCCAATTCAACTCATGAATGCTCTTTTTCAAGTTCTCCAATACTTCAAGCTCTTAGTCAGTGCTGGTCTGGCTGAGATGGTTCCACTGCGGCTCCTGC	200	279
A00202:1331:HH2V7DSX7:1:1108:19904:18521	GGACGGCAAAAGCGA	ACTGGCCGCTTGACGTGTAATAGTGCTTTAGCTAAGATGCCATATTCAAGGCAGCACATGGATATGTAAATTTATGCTTCCCTTGGGAAAGGCAAAGAAAGCCATGATGCCATAAAGAATGGAAACATGCTCTGAAGGCCGAAGGAATCCCTGAAGTTCCTCCAGTTTGTCCGGAGCTGCTTTCCCACTGCGGCTCCTGC	200	279
A00202:1331:HH2V7DSX7:1:1108:21603:18521	TTAAAGAGACAACAC	ACTGGCCGCTTGACGCCTGTAGGAATCTTCCTTTGGAATCTTTATAAACCAGATAGAATCTAATTGGTGAGAGAAGCCAGAGAATCCAATAAACCTTGTCCCTTCTCTCTTACTGTACTATATCCATCTATACCTATTTTTTAGGTTTAAGTTGTTTTAAACTCTAAAGGTAGAGTAAACATTAACACTGCGGCTCCTGC	200	279
A00202:1331:HH2V7DSX7:1:1108:22236:18521	TTACGAGCCGGACTT	ACTGGCCGCTTGACGGGTCCCTGCTCACGTGGCCCTGCAGTCATGTCCCCACACAGAAAAGCCACCCTGGGAGGTGGACTCAGCTGGACACAGGGCAAGAGGCCCGTGAAGGGTAGGGGCCTCCTGGGCAGGCATGGAGCTGGGTTGAGGGCAGAGGCCATGCAAGTCCCCCTCCCCACCTGGAACACTGCGGCTCCTGC	200	279
A00202:1331:HH2V7DSX7:1:1108:24460:18521	CGAACGACCGTGCAT	ACTGGCCGCTTGACGTTTATTTATCCCTTTGTTAGTGTAATTTAAAACTTTTATATATGTAGTATGTGGACTTCCAACTGAACTCGTGCCCAAGGCCCCACAAAACATAGCGGCAACTCTGTATTTTATTACGGCCAGACTTGTAAAGAATTATATTCCCCAAACAAAGCTCTATGTAATCAACTCACTGCGGCTCCTGC	200	279
A00202:1331:HH2V7DSX7:1:1108:28113:18521	ACGGTAATTTAAGCA	ACTGGCCGCTTGACGGTAGAGATTGGAATTTTAATACCAAGATATGGGCCAGACACGGTGCCTCACGCCTATAATCCCAGCACTTTGGGAGGCTGAGTCGGGGTGGGAGTTGGGGGGAGTGGGCGGCGAGTCACAAGGTCAGGAGTTCGAGACCAGCCTGGCCAACAGGGTGGAACCCCATCTCTCACTGCGGCTCCTGC	200	279
A00202:1331:HH2V7DSX7:1:1108:28221:18521	GGGTTATAGTCCGAC	ACTGGCCGCTTGACGATTAGCTGCACGTGGTGGCAGGTGCCTGTAGTCCCAGCTACTCGGGAGGCTGAGGCAGGAGAATGGCATGAACCCGGAAGGTGGGGCTTGCAGTGAGCCGAGATCGCGTCACTACACTCCAGCCTGGGCGACAGAGCGAGACTCTGTCTCAAAAAAAAAAAAAGAAACTCACTGCGGCTCCTGC	199	278
A00202:1331:HH2V7DSX7:1:1108:28782:18521	ACCTAGGTAGGTTCT	ACTGGCCGCTTGACGTACAGACTCTTGCACGGAACCCTAGCCTAGGTTCTGTCCAGAGACAGGAGCGCTGGGCGCAGGGATGGCTGAGATGTTCCCAGAAATGGGAAATGAACGAGGTCCTCCCTTTGATCCTTATCCTATTGAAAATGGATAGGCTGCTTGAAAGGCTGCGTGCAGTGACTCACCACTGCGGCTCCTGC	200	279
A00202:1331:HH2V7DSX7:1:1108:29306:18521	TTGGTACCAAGGTTC	ACTGGCCGCTTGACGATCATACCAGCGTGTGTGTGTGTGTGTGTGTGTGCGCGCGTATGTGTGAGATATGAAGTCTTACTATGTTGTGAGGCTGGTCTCCACCTCCTGGTCTCAGGCGATTGTTATGCCTTGTCCTCCCAAAGTGCTGGGATTACAGGTTTGAATCACTGCACCCTTCCCCCTTGCACACTGCGGCTCCTGC	202	281
A00202:1331:HH2V7DSX7:1:1108:31458:18521	CGAAAGCCGCGATGC	ACTGGCCGCTTGACGCTTCTAGAGCCCAAATTCAAATCTAGATGTGACTTCTCCCAAGCCCTCAACTTTTAAGGTCTATTAATAACCTTAAATTAATAAGGTAATTAATAACCCTATTGCAACCAGCACTACTAAGATCTCAGGGTTGCTTCCTACCCCACTAATATGCAGGCACTAGATACTCTCACTGCGGCTCCTGC	200	279
A00202:1331:HH2V7DSX7:1:1108:31747:18521	AATCCCAATGGCGGC	ACTGGCCGCTTGACGCAGGGGATCAGCTGGTTTCATGGCCTCCCAGTTTTCCCTGGCTTCTGTCCTGGGCATCTCGCTTTGCCTCTTAGGCGTATGCGGACATCCCTCCCTAGGGCCACATCTCCTTCCCAGCTGCCTGGATTAGAGCCTAGAGCCCCCCCACACCCCCCGCCCACCAGCACTACCACTGCGGCTCCTGC	200	279
A00202:1331:HH2V7DSX7:1:1108:31946:18521	ACTTGTGAACGCGAC	ACTGGCCGCTTGACGCCGGCATATTTTTGAATTTTACTAGAGACGGGGTTTCTCCATGTTGGTCAGGCTGGTCTCGAACTCCTGACCTCATGATCCACCCGCCTCGGCCTCCCAAAGTGCTGGGATTACAGGCATGAGCCACTGCGCCCGGCCTCTGTCAAGTATTAAGAACTTAGACTGTCAAACACTGCGGCTCCTGC	200	279
A00202:1331:HH2V7DSX7:1:1108:3983:18537	CGCACGCTAAGTTAA	ACTGGCCGCTTGACGCATACGATGCAACAGTAGGAAGTGTCAGAGGATGACAAGGTCTGCGGCTGCAGTTACTGGATAGCCAATTGTAAGCTAAGTCTTGCTCTTAGTTCTCCGGAAGGCTCCTTCCCAAGGCATCATCTCCACTTCCCATTCCTTCTGACTCAATCCTGAACTCTCTGGGTTACCACTGCGGCTCCTGC	200	279
A00202:1331:HH2V7DSX7:1:1108:4146:18537	CAAGTGTTTTATAAC	ACTGGCCGCTTGACGGATCGAGGGTTATTTGAAGCAGTTCATTTTGTGCTGCAGTTCATTGAAATGCCACCACCCAGAAGACCCCTGAGTTTCCAGAGGGCCTGGTGCTTTTTTTGCTGGGGCTTGGACCGGAGCGTCTTTAGAGTGACCACTGCCAGGGAAGACACCGTGGTCGGGGCCTGTGACACTGCGGCTCCTGC	200	279
A00202:1331:HH2V7DSX7:1:1108:4526:18537	GTTCAACTACAGTTC	ACTGGCCGCTTGACGATATTTAGAAATGAGTTTTCAATATATTTGTCAGGCTGGTCTCGAACTCCTGACCGCAGATGATCCCCCAGCCTCAGCCTCCCGCAGTGCTGGGATTACAGGCGTGCACCACTGTGCCCGGCAGAGCTGTTTTTCAACTGGATCTTAAGTGTTACTGTTTTTACATAATGCACTGCGGCTCCTGC	200	279
A00202:1331:HH2V7DSX7:1:1108:5177:18537	CCATCACCTAGGCAT	ACTGGCCGCTTGACGCATAGTTCCCCAGCAAACCAGTGCTAGGGAGGATTCCAAAAGACAAAAATAGAAATAAATTCCAAAAATGCAAATACCTCAGAGGGGAATGCTTTTGGGTTTATTCATCAGGATAGAAAGAAAGTTAGAGCAGCAGAAGCCTTTTGCTGGAGCTTTCTCTGATCCTCCCTCACTGCGGCTCCTGC	200	279
A00202:1331:HH2V7DSX7:1:1108:5249:18537	CAAACATGATGGCGA	ACTGGCCGCTTGACGGGGAGTTGAGAGATGACCCATATGTGTAGAAGCCCCTGGGCTGGCCCATTCTCATTCTCGGATTTCAGTGAGTAGGTCAGTGGTTAGACCTCATGGCACACATCCCCTTGGTAGAATTTCCATCTCCACCAACAGGCACCCCACCCCATGGAGGGGACTGAAGGGATGCCCACTGCGGCTCCTGC	200	279
A00202:1331:HH2V7DSX7:1:1108:11415:18537	TGTGTCCGACCGACG	ACTGGCCGCTTGACGGGAATTGATAGACGTAAATTTGTGCCACCTAAGAACTGCCGCATACTCACTCCCTATACCCGTGGCCTCTTCATTTGCCAAAGACAACTCCGAATATGTTGGGGTCGTGGGGCTCACCTTGTGCTGGTGGATCCTAGGGACACACGGTTGACGGCTCTCGGAGCTTTCTTCACTGCGGCTCCTGC	200	279
A00202:1331:HH2V7DSX7:1:1108:12952:18537	GGCCGAATGGGAGTC	ACTGGCCGCTTGACGACAGGCACCGTGTCCCAAGGCCATCTCCCAAGGGCACCCGCAGACACTGGGCAGCCTTCTCCGAAGCTGTCAGTGTCCTTCCTCATGAGAGGATGATGAAGAGGATGTGGTTTCCGCCGCCTCATCCACAGGCCGGCTGCCCACGGAGCCTTAGACATCGAGGCCAGAGCCACTGCGGCTCCTGC	200	279
A00202:1331:HH2V7DSX7:1:1108:15320:18537	ACCTGCGTAACGACC	ACTGGCCGCTTGACGTAGAGTCTTTAAGAGACAATTATGGTTAAATGAGGTAATAAAGGTGGGGCCCCATCCAATAAGACCAATGTCCTTGTATTTTTTATTGTTGGTTTTGAGACAGAGTCTTGCTGTGTCCCCAGCCTGGAGTGCAATGGTGTGATCTCGGCTCACTGCAACCTCTACCTCCTCACTGCGGCTCCTGC	200	279
A00202:1331:HH2V7DSX7:1:1108:15881:18537	GCTAAATATTCTTGT	ACTGGCCGCTTGACGCAGTGGGGCGGGAGAGAGGAATAGAGGCCACCCCTAGAGGAGAATAGCTCCCCATATGGGCCACGAGATTGTTAGAAACAAATGTCTGTTCCTTGGTGCTGCAGAGAAATAGCACTTGAACATAAATTTAATTTTCTCAGCCAGGTAATTTTTACTTCTATAGAAGGGTGCACTGCGGCTCCTGC	200	279
A00202:1331:HH2V7DSX7:1:1108:18340:18537	AAGGGCTATTGTTAT	ACTGGCCGCTTGACGCAAGTAAACATGCACGAGTCCAGACTGATATAAAGCAGTGGCTGAATAAACCGAAAATAGACAAATACCCAGCGCCACGAGTCCAAGGAATGCCTGTGGCTCCTCCTCCTCCAGCAGGGAGGACGCTGCTCCCCACCCCTCAAGTATGGCCGTTCACAGGGACAGTTTCTCACTGCGGCTCCTGC	200	279
A00202:1331:HH2V7DSX7:1:1108:19045:18537	CCCGATTTGGCATGG	ACTGGCCGCTTGACGACAAACCTACACTCTCCCATGTCCATCATGGTGAAGGTGTCGACATGATGCTAATGACTCACACGCACCAGAGGAGGGTGACACTAGACGCACTCGTGGAGCCACTCATGCTCGGTTTCCTAATTATGGGAACGACTTGTGTTGAGCCACCTTCACGTTCTCACCTTCTCCACTGCGGCTCCTGC	200	279
A00202:1331:HH2V7DSX7:1:1108:20528:18537	ACGTTGCCACCACAG	ACTGGCCGCTTGACGAGATGCCATGTGGCTCCATGTTACTTAGCACAATAGGCTTATACTGGGTATTCATGGGCCCGTGTGTTCTGGCAGGAGAGTCTCACGTTACATGAGACTTCATGGTGCTAGGTGCTGGGTTGTCTACTGCTACTGGAATATGAAGAGGAAATGAGTATTTAGATGCTCCACACTGCGGCTCCTGC	200	279
A00202:1331:HH2V7DSX7:1:1108:21414:18537	CTAATGATGCCGCCA	ACTGGCCGCTTGACGATGTCAAAGCTCCTCATTCCACTTCTTTATTTCAGTTTATGTGAATATTATAGCTACGCGACAGGTGAGATCAGAATAAGGCCCATTAAAAATGAAACTGAAGCAGAGGACGTAGTCCTGATTTCTGTCTCTTGCTTTCTCTTTTCTCTTTTTTTAATATGCAAACAAAACACTGCGGCTCCTGC	200	280
A00202:1331:HH2V7DSX7:1:1108:22408:18537	TGCGCATTTGCTCGA	ACTGGCCGCTTGACGTTCAGATTTCCTTAGTCAATTCTGGGTTCTCCTCATCCTTTCCCCAGAATTGCTTCTAAGTTCTGGGCATTTTTGGAGAGTTTCATGTAGGAGTTGGAGTGATGGAGTATGATGACATTTGTCCTGGGTTCAGCTTGTCCAGTCTGGTCCTCAGCTGACCATCCACTCACCACTGCGGCTCCTGC	200	279
A00202:1331:HH2V7DSX7:1:1108:26078:18537	TAGGCTGCGAATGGC	ACTGGCCGCTTGACGGAGAGAGAGAGAGAGAGAGAGAGGCAGGCTTGCTTCTTTTGGAGGCTAAAGTTGCCTCTGCTCTAACTGGCAGTCCTCCTCGAACAGCCCACTTGAAGCTGACTTTTTAAGGGCATGCTTAGGTTCAAGGTGGCTCTGGTAACTGCTACCAGGTCCCAGTTCAGGGACCACACTGCGGCTCCTGC	200	279
A00202:1331:HH2V7DSX7:1:1108:27145:18537	GGGGCTTCGCATTTT	ACTGGCCGCTTGACGTAAATATGGCTATTCTCTTTTATGTATTGTCTGGGGCTACTTCCATGCTACGACGACAGCCTCAGGCAGAGTTGAGCAATTGCAGCAGAGAGCTCTGTGTGGCCAGCAAAGCTGAGTACATTTACTGTCTGGCCCTTTACAGACAAACTTTGCAGATCTCTCCTGCTGCACACTGCGGCTCCTGC	200	279
A00202:1331:HH2V7DSX7:1:1108:28248:18537	GTGTAGTGTGGTCGT	ACTGGCCGCTTGACGCACCCTGCTAATTTTTTAAATTTTTTTCTAGAGAGAGGGTCTCACTGTGTTGCCCAGGCTGGTCTCAAACTCCAGGCTCAAGCAATCCTTCAGCCTCAGCCTCCCAGAGTGTTGGGATTACAGGCGTGAGCCACTGCACTTGGCCAAGTTATTTATTTTTAATCTCTCTTCACTGCGGCTCCTGC	200	279
A00202:1331:HH2V7DSX7:1:1108:29062:18537	TAAAGTGTGGAAATC	ACTGGCCGCTTGACGTCCCTTGCGTAGGGGAGTAGGGGGGAGGGGCTGCCTTTGGATCCATTGCCAGCGAGCTTAACTCCTCCAGAATGGCATGTCCCCCCACCCCATGCAGTGTCCCCAGGAGACCTGGGTGGGCAGCCACCATCCCTCCTTTGGAAGAACCAGCGTCATCCGAAGGTGGTCAGCACTGCGGCTCCTGC	200	279
A00202:1331:HH2V7DSX7:1:1108:32244:18537	CGTACGTAGCCTACG	ACTGGCCGCTTGACGTGAAGCAAATATGGCAAAATGGAAACAGCTGTTGAATCCTAGCTGGTGGGTGAACACTAGGAATCCTTCCATTATTCTGTATGTTGAAAACATTCATAGTAAAAAGCTAGGCTAAAAACGTTCTGCTGTGCAGTTGTGCTGTGCGACCTTGGGCAGTTTCCTTGCCTCCCCACTGCGGCTCCTGC	200	279
A00202:1331:HH2V7DSX7:1:1108:32334:18537	CAACAGGGGCAGTAG	ACTGGCCGCTTGACGTACTGGCTAGAGTAGCCTAGTGGTGAAGAGCTTGAACTAGACAGCCTTGGCTCTGCCACTTAATGCCTGTGTGGCCATTACATATCTTTTACAAGGTTATGTAACCTGTTTGTGCCTCTTTTTGTTCGCAGTTAAAATCAGGATAATTGGCTGGGCACAGTGGCTCACTCCACTGCGGCTCCTGC	200	279
A00202:1331:HH2V7DSX7:1:1108:4119:18552	CAATACATGGGTAGC	ACTGGCCGCTTGACGAACTTGGACTAGGGCCATACATCTAGTTAAAACTTGAACTTTAAAATGTGTATATTCTATTCAAGGAAGCGGTTAATGCATTTGTTTTTAATTATGCTTCTTTGAGGAAGCTTTCCTAAATAGACACTTCATAAGAGATCATTATTTAGCTCTGAAGCAACTCAGCTTATCACTGCGGCTCCTGC	200	279
A00202:1331:HH2V7DSX7:1:1108:4300:18552	GTATCAGACGATACC	ACTGGCCGCTTGACGATTAACTTAACCATTCTCCTGTATTTGAACATTTGGTGTGTTTCTGGTTTTTAGATAATATAAATAAGTATTTTGTGCATAAATTCTTTCCATATTGAGGATCACTTTTTTAGTATTTCTAGAAGTAGTGTTTGAAGCAGGAACTGTGGATATTTTTAAAGCCCTGAATTCACTGCGGCTCCTGC	200	279
A00202:1331:HH2V7DSX7:1:1108:4824:18552	ACTGTATAGATCAGG	ACTGGCCGCTTGACGCTACTAAAAATACAAAAAATAGCTTGGTGGCGCACACCTGCAGTCACAGTTACTCGGGAGACTGGGGCGGGAAAATCGCTTGAACCCGGGAGACGAGGTTGCATTAAGCCTAGATCGCGCCATTGCACTCCAGCCTGGGTGACAGCGTGAGACTCCGTCTCGGGGTAAGACACTGCGGCTCCTGC	200	279
A00202:1331:HH2V7DSX7:1:1108:5168:18552	CAGCCTGTCACTACT	ACTGGCCGCTTGACGTAGTGGAGATGCATCAGGATACAGAAAAGTTCCACCTCCCAAGCTCCTGGGGCGGCTCCTCTGCAGTCAGGCCTCCCTCCACGCCTACTGCCTGGCAGCCTGGGGCTGATCTCTCTCCCTGTAGTTTTGCCATTTCAAGAACGTCATAGACATGGAATCGTACATTATGTCACTGCGGCTCCTGC	200	279
A00202:1331:HH2V7DSX7:1:1108:6379:18552	TGACGACACATCTCT	ACTGGCCGCTTGACGCCACCAATGCCCTCCATCCTCAGTTGACAAGGATTCAAAAAGTTCGTTGGTGACGCTGACATGTAATATTCCCCTGCGAGTTACACACATCCAGGTGACCTTCGGACCAGCATTGCCAGCACACCCGTCACGCCATCAACCTGCCAGGCTGGAGAAGACCGCTCAGAGCTCACTGCGGCTCCTGC	200	279
A00202:1331:HH2V7DSX7:1:1108:7844:18552	TCAGGCATGCAAGGC	ACTGGCCGCTTGACGCTCCTGTCTTATTAGCAGTCGCCCCCCCATTTCCCACTTTTCCCTGTCTCTGGCAACTGGTAATCTGTCTCTATGGATTTGTCTGTTCCGGAAACTTTATCTTAATTGTCTCGTGGTCTTTTGTGTCTGACTTCTTTTAGCATAATGCTTTCAGGTGTTGAAGAATGTATCACTGCGGCTCCTGC	200	279
A00202:1331:HH2V7DSX7:1:1108:13141:18552	GAACCAAGTCCGTAT	ACTGGCCGCTTGACGAGTTCAGCCATCTGCCTAATGCAGGAACTTTTTTTTTTTTTTTTTATACGGGTCACCCTCCGTCACCCAGGCTGGATTGCAGGGGTGCAATATTGGCTCCGTGCCCGCACCCCCACCAGGTTCACGCCATTCTCCTGCCACAGCCTCCTGAGTAGCTGGGACTACAGGCGCCACTGCGGCTCCTGC	201	281
A00202:1331:HH2V7DSX7:1:1108:17300:18552	GATATTTTGTGTCTA	ACTGGCCGCTTGACGCATGTTAATTTTGTCTCTTTTTTTTTTTTTTTTTTTTGGTTAATTTGCGTGGACGAGTTTAGTTTTTTTTAATTTCCTTTATAAAAAACTGCATTTTACTCACAACCATATATTTTTTATAATTTTAGTAGCACTTTTAAAATAATACCCCACAATGGCCAGGCACGGTGGCACTGCGGCTCCTGC	201	280
A00202:1331:HH2V7DSX7:1:1108:18439:18552	CGAAAAAACATCCGC	ACTGGCCGCTTGACGATTACCTCAGTTTTACAGATGGGGAGATGGAGGCTCAGTGAATCTAACTTTACCTTGACTGGGGTGGCATCAGAACACACCTCATGGGTCATTACCTTGTACTGCCTCTGATTCGCATATTGTCAACCAGCCATTCCCTTAGGGATGTGAGGGACTCAGAACTTTATAGCCACTGCGGCTCCTGC	200	279
A00202:1331:HH2V7DSX7:1:1108:20645:18552	GACCTCCCTGGCGTG	ACTGGCCGCTTGACGAACCGAGTGATTTATAAAGAAAAAGAGGTTTAATTGGCTCCGATTCTGCAGGATGTACAAGTAGCATGGTGCTAGCATCTGCTCAGCTTCTGGTGAGGCCTCAGGGAGCTTTTACTCATGGAGGAAGGTAAAGTGGGAGCAGGCATGTCACATAGCAAGAGGGAGCAAGACACTGCGGCTCCTGC	200	279
A00202:1331:HH2V7DSX7:1:1108:21567:18552	TCGCTGACAACGTTT	ACTGGCCGCTTGACGCCCAGCACTCAGCGGGTCCTGATGGGCCTCCTTCCCACCGCCCTCTTCCGAGTGTGGGGAGCTCAACCCCTGACTTGGGGTCCCAGGACCTTCAGTTTTGTGTGTGATCAGGGAGGCAGCGCCTGACCCACAGAAAGCACCTGCTACTGGTGGGGTCTCAGATCTGTGCACACTGCGGCCCTGC	199	278
A00202:1331:HH2V7DSX7:1:1108:23683:18552	TTTGGTCTGGGGACC	ACTGGCCGCTTGACGCTGGTCTGGAACTCCTGAGCTCAGGCAATCCACCCACCTCGGCCTCCCAAGGTACTAGGATTACAAGCATGAGCCACCACGCCCAGCCAAATTTCCTTTTCTTATAAGGGCACTAATCATGTTGGATTAGGGCCCACTCATATGACCTCATTTTACCATACTTACCTCTTCACTGCGGCTCCTGC	200	279
A00202:1331:HH2V7DSX7:1:1108:25093:18552	TGCAAGGTCGGACGC	ACTGGCCGCTTGACGTTATCTGTCCATAAATTCTTGACTTGTGTTGGAAGTAAATGCTAGCTGCCGCCATGTGAAAATAGCACTCACACAAAAGTTTTCGCAGCAAGGCAATTTATTTCTATAGAAGGGTACGTCTTGCTTGCAGACGGGGCAATGGTGAGAGCACACCCGACTACGGAGGGGAACACTGCGGCTCCTGC	200	279
A00202:1331:HH2V7DSX7:1:1108:27227:18552	ATGTGCAAGATCTAG	ACTGGCCGCTTGACGAAACTGACTTCTCTGTGGCGTCTTACTGCCCAGGTTAATTAAAATAGTGAAAAGCACAGACGGGTGGGATTTTTTAAAAACCTTTGAATTGGCCGGGTGCGGTGGCTCACGCCTGTAATCCCAGCACTTTGGGAGGCGGAGGCGGGCAGATCACCTGAGGTCGGGAGTTCCACTGCGGCTCCTGC	200	278
A00202:1331:HH2V7DSX7:1:1108:27552:18552	GGTGCGGTATTCTAT	ACTGGCCGCTTGACGGGCACTTCCAGTGAATTCCTTCAGGGTTATGGAGACTGAATATCTTAATTAAGTGAGGTTGCCTTTTAAAAAGCCACTTGGATCTATTTTTATTGTGGTCTATAGTGCTTATTTCTTTGGTGTACAAATCTGATGGGAGAAGATCCATCAAAAGAAAGGGGAGGGGATAGCACTGCGGCTCCTGC	200	279
A00202:1331:HH2V7DSX7:1:1108:27679:18552	CGCGTACAGTTCCGT	ACTGGCCGCTTGACGAGTCAGGAGGCTCTGGAAGAGGGAGGAGTGGAAGGAGGCGTGAGAAGGTGGAGGGCTGGAGGGACGGCAGGACCTGGAGAGGACCCTTCTAACAGTTCAACTTGGCCCTGTTCCACGGGGCAGGCTGCCTGCACTTGGGGCTCCATCTGTGGCCTGTTCCCATGCAACCTCACTGCGGCTCCTGC	200	279
A00202:1331:HH2V7DSX7:1:1108:29613:18552	CCGAGAACTGTCCGG	ACTGGCCGCTTGACGATGGTGTATATGTACCACGTTTTTTTTTCATCGAGCATATCACTGCTGCCCATTTAGGTTGATTCCATGTCTTTGCTATGGTGAATAGTGCTGCAGTGAACATACATGTCCATGTATCTTTATAACAGGACAATTTATAGTCCTTTAGATATATACCCAGTAATGAGATTCACTGCGGCTCCTGC	200	279
A00202:1331:HH2V7DSX7:1:1108:32398:18552	CTGCCACCTGCTTAG	ACTGGCCGCTTGACGATAAATCATGCTGCTATAAAGGCACATGCACACATATGTTTATTGCGGCACTATTCACAATAGCAAAGACTTGGAACCAACCCAGATGTCCATCAGTGATAGACTGGATTAAGAAAATGTGGCACATATACACCATGGAATACCATGCAGCCATAAGAAAGGATGAGTTCCACTGCGGCTCCTGC	200	279
A00202:1331:HH2V7DSX7:1:1108:3224:18568	CCCCGATGTGCGGTG	ACTGGCCGCTTGACGCCCACGGTGAGGTCAGTACATGTGTGAATGCTGGCAAAGCAGCAGGGGGAGGCTGCAGGCAAGTGCGCGCCAGTGGGGGCCCACATGCAGAAACTCTGTGTTAGGTGGAGTCTGCCAGTGAATAAGCTATGGCAGTGGCCACTGGTATGTGGCTCTGCTAACTGCGGCCACACTGCGGCTCCTGC	200	279
A00202:1331:HH2V7DSX7:1:1108:4887:18568	CGCTGAGGTGGGGGG	ACTGGCCGCTTGACGCCGGTTTTTAATTCCCTTTATTATATGAAATCCTTGAGGCCTAAGACCTGTGACTTACATCTCTTGTTCCTGGAGTCTCTCATATATTTATTGAATGGGAGTAAAAAGTATTGAATCTTAAGTTTTTGTGGGGTTTTTTTCTTTTTTGAGACAGAGTCTTGTATGGTCCTCCACTGCGGCTCCTGC	201	280
A00202:1331:HH2V7DSX7:1:1108:7346:18568	TACTTGTTATGACGC	ACTGGCCGCTTGACGCCCCAAATTCATGTGTTAAAATCCTAACTCTCAACAAGATGGTTGTTAGGAGGTATTTGGGAGGTAATTAGGTCTTGAGGGCAGAGCCCTCATAAATGGTATTGGTGCTTTTATAATAAGAGACACAAAAAAGCTTGCTTCCTCTCTCTGCTCTCTGCCCAGTGAGGATACACTGCGGCTCCTGC	200	277
A00202:1331:HH2V7DSX7:1:1108:7600:18568	AGGAACGAAATCTGC	ACTGGCCGCTTGACGTGGCCTGCCTTGGGCCAGTCACAGGTCTAAACTGTAGTTCAGATTCAACAGGTGTTGTCTGGAATTAATCACTGGGAGAGAGTAGAGTTATTTTAATAATGGGGTTGCTAAAAGAGAAGGGAGTCAGTCTCAGCTGCTGGGGGAGCCCGCTGCAGACGGAAGAAAGCCAACACTGCGGCTCCTGC	200	279
A00202:1331:HH2V7DSX7:1:1108:9787:18568	CGTTATTCATATGAA	ACTGGCCGCTTGACGAGAAAGAACACAAACGAGAACCAGCCAAAGCAAGAGCTGGACGCATGGGCAGTCAGGTGGGGTCCAAGGACAGAGCTTCTGGTCATCCTCCCAAAGGAGCCATGGGCGGAGTTATCCTCCCAGCACCCATGTGTGGCAGTGTGCAGAGTCACTTGGTGTAGCTGGAATGACACTGCGGCTCCTGC	200	279
A00202:1331:HH2V7DSX7:1:1108:9878:18568	TAAGATTATCACTCA	ACTGGCCGCTTGACGAGAACTAAGCTGGGAAGCACTGAGGTTTCAGAACAGAAGGTCAGTACCGTCAGCTTTGACAAAATAAAAATAATACAAACAACCCAATCTGCAGGTGAGGGAGGGGACAGGAGAGAGACAAAGAAAGCTAATCCTTTCATTTTTCAATGGATCATATGTATCAGTATCTGCACTGCGGCTCCTGC	200	279
A00202:1331:HH2V7DSX7:1:1108:9896:18568	TCAAGTCACCTTTAC	ACTGGCCGCTTGACGTCATCAAAACAGTCCTGTGGGTATAGTATTATTATTACCTCAGTTTTACAGATGGGGAGATGGAGGCTCAGTGAATCTAACTTTTCCTTGACTGGGGTGGCATCAGAACACACCTCATGGGTCATTACCTTGTACTGCCTCTGATTCGCATATCGTCAACCAGCCATTCCCACTGCGGCTCCTGC	200	279
A00202:1331:HH2V7DSX7:1:1108:10059:18568	AGAATCGATTTTCAC	ACTGGCCGCTTGACGAGACGTTTTATTCATTTTTAAAGTTACAATTCATCCTGACAATGTTCCCATGGAGCAGAAGGAAATTTGACTGCATCTTATAGGAGAGAAAAACCAAAACCCAATTAGATGAAACATGTCGATGTGATGAGGAAGCACGACTGGAAAGCTCACATAAGCTCTGCCGTGGCCACTGCGGCTCCTGC	200	279
A00202:1331:HH2V7DSX7:1:1108:10890:18568	CTTTGAAAATCCGGT	ACTGGCCGCTTGACGAGATGAGAGTGAGAAAGGGAAGCTTTCACAGAAAATGAAGCACCTGAGCAGGGTATGGAAGAAGGAAGTTTTTTTTTGTTTTTGTTTTTTTTTTAAATTATACAAAATGGAATGGTATTTACTAGGACAAGATAATTTATGGAAGTAGAGGGGCATGAAAAACACTGCTGCACTGCGGCTCCTGC	200	279
A00202:1331:HH2V7DSX7:1:1108:14217:18568	GGGCTATATATCGAT	ACTGGCCGCTTGACGGACACACACAGCAGGAGAGGGCTCGATGCTGGAAAACACTCTCGGAGCCAGAGAACACGAGCGGAGCAGCAGGGGACCTGGGCATCCTGACACGCAAAAAGCCAGCAAACAAGAAAGGCAGAGAGGAAGTGAATCAATCACAGAGACTTTCTCTGCTTCTGACAGGGAAGCACTGCGGCTCCTGC	200	280
A00202:1331:HH2V7DSX7:1:1108:19678:18568	TTTACAAAGTCACGC	ACTGGCCGCTTGACGACAACCTTATCAGCTTGTATCTTCTCATTATCCTTATATCACAGATGAAGAAACAGCACAGAGGGATGAAGTAGTTTGCTCAAGGATATATAGCTGGTGAGTAGAGGAACCAAGATGTGAATCAATGTCTTCTGGCTACAGATTCTGGGTCCTTCACCACTGTACCATGTCACTGCGGCTCCTGC	200	279
A00202:1331:HH2V7DSX7:1:1108:22715:18568	ATGTGGGTAAGTACA	ACTGGCCGCTTGACGCGCGATCTCAACTCACGGCAAACTCCACCTCCCAGGTTCAAGCGATTCTCTGCCTTAGCCTCCTGAGTAGCTGGGATTACAGGCACGTGCCACCATGCCCAGCTAATTTTATATTTTTAGTAGAGACAGGGTTTCTCCATGTTGGTCAGGCTGGTCTCAAACTCCCGACCCACTGCGGCTCCTGC	200	279
A00202:1331:HH2V7DSX7:1:1108:24306:18568	AACATGATAGGGCTG	ACTGGCCGCTTGACGCAGAGGCAGAGGTGTGTTTACTTTCCCTCAGTGGAGGTGACGGGGAGCTGCCACTCTATCAGGGGTTCCACAGGCCCCTGCCATGGTAAGGGGCCTCCATCGATTAGGGAGGCCTTGGGGTAGCCCCCAGAAGGCTCCCCACATACTGCTCCAGGCCTCCTTTTCCTAGCCACTGCGGCTCCTGC	200	279
A00202:1331:HH2V7DSX7:1:1108:26657:18568	ACAGATACGAATGTA	ACTGGCCGCTTGACGGGATAAAGAAATATCCATGCCAGGCACTGTGTCTCACTCCTCAAATCCCAGAAATATGGGACAATCAGGCGGTTGGATTGCTTAATCTAACTAATTCAAGACTAGAATGTGAAAAATGGCGAAAACCCATCTCTACAGAAAATACAAAAATTAGCCAGGCATGGTGTCGCACTGCGGCTCCTGCTGAGTACCTTGACGTCGATCGTACGCTTTTCCGGACTGATGAGTTACATTCGTATCTGTTAATCTCGGTCGGACTATCG	278	278
A00202:1331:HH2V7DSX7:1:1108:28447:18568	TTGCGATCTCGTCTA	ACTGGCCGCTTGACGTTCGTTTTTGTTTTTGTTTTTGAGACAGAGCATCAGTCTGTCACCCAGGCTGGAGTGCAGTGGTGTGATCTTGGCTCACTGAAACCAAAGCCACGCAGGTTCAATCAAATCTTCTGCCTCAGCCTCCTGAGTAGTTGGGACTACAGGCATGCGCCACCATGCCCAGCTAACACTGCGGCTCCTGC	200	279
A00202:1331:HH2V7DSX7:1:1108:28953:18568	AGTCGACCTTAGCCA	ACTGGCCGCTTGACGAATAGGGTTTTCCTTTGTCAAATAGGTTTCCACAAATATGGGTATTCTACCCAGCGTGAGTATGTATAACTTTAGATACCCAACAACTGAAGAACTGAAAACCTATACCACCGAACTTGAAGACCTGCGCCAAGAAGCAAGTAACCTTCAGACACAGGTAGAAGCTGCACCACTGCGGCTCCTGC	200	279
A00202:1331:HH2V7DSX7:1:1108:29369:18568	AAGCTTTGTAATTCA	ACTGGCCGCTTGACGGGATCACGAGGTCAGGAGATCGAGACCACCCTGGCTAACATGATGAAACCCCATCTCTACTAAAAATACAAAAAACTAGCCAGGCGTGGTGGCGGGCGCCTGTAGTCCCAGTTACTTGGGAGGCTGAGGCAGGAGAATGGCATGAACCTGGGCGGTAGAGTTTGCAGTGACACTGCGGCTCCTGC	200	279
A00202:1331:HH2V7DSX7:1:1108:29695:18568	GTGCTTAGAGGCGCC	ACTGGCCGCTTGACGGAGCCACCGTGCCTGACTTTTTTTTCTTTTTTAAGAGCTAGGGTCTTGCTCTATTGCCCAGGCTGGAATGGCCTTGGAATGATTGTAGATCACTGCAGCTTTGAACTCATGGGCTGGTGATCCTCCCACCTCAGCCTCTGAGAAGCTGGGACTACAGGTGTGCGCCCAGCCACTGCGGCTCCTGC	200	279
A00202:1331:HH2V7DSX7:1:1108:30002:18568	ATGTGGGATTCAGTG	ACTGGCCGCTTGACGGTTGTAGGTGCCTGTAGTCCCAGCTACTTGGGAGGGTGAGGCAGGAGAATCGCTTGAACCCGAGACGAGGAGGTTGCAGTGAGCCGAGATCACACCAATGCACTCCAGCCTGGGTGACAGAGTGAGACTCCGTCTCAAAAAATAAAAAATAAAAAAAAAGACCTGGGAGACACTGCGGCTCCTGC	200	279
A00202:1331:HH2V7DSX7:1:1108:30707:18568	AATCCGATTCGCCAC	ACTGGCCGCTTGACGTGAATCAGGAGCTCAGCAGTGCACGAAAACCAAGAAAATCAGCAGGAGTTCAAGGCCTTTTGCGGGGGATCAACTCAGTGTCAGCGCTCAATGGACCAGCCCAAACTTTGCTCTCTGAGAACACAGCTGAGTTGGTTGCTGACAACTTATCCTGTGGCATACATGCAAGACACTGCGGCTCCTGC	200	279
A00202:1331:HH2V7DSX7:1:1108:31575:18568	TGTGGTCGCATGCCG	ACTGGCCGCTTGACGGGGTGACAGGGAGTGACCCAGAGGCCACCACTGCTTTTCATGCAGGAGTTACAGACACTGGTTTCTTGGAAAATGGAGAGAAGCACACTTTGCACAGACGTCGTCAATTAAGTCCCAATTTGCCACTTGGTATTGAGTACACTGGACCCTGACCACTGGCTCTTGGGCAACACTGCGGCTCCTGC	200	279
A00202:1331:HH2V7DSX7:1:1108:32389:18568	CGATATGCGTCTACC	ACTGGCCGCTTGACGTTCTGTTGGCTGAAAAAGATCAACTGTATTCTTTGAAGATTTCGAGTGTTAAGTTAAAATCCTCCTTCCTTTTACAGAGTGTAAAATGGGAGCTGACACTCAGGTCTGACATTCAGATGAGTTGGGCAGGTGTCTTTTAACTGAGTTAACGCATTATATGATTTGGGAGGCACTGCGGCTCCTGC	200	279
A00202:1331:HH2V7DSX7:1:1108:1570:18584	GTCACCTGTTATTTT	ACTGGCCGCTTGACGTATTTCTGAGGGCTCTGTTCTGTTCCATTGGTGTATATCTCTGTTTAGGTGCCAGTACCATGCTGTTTTGGTTACTGTAGCCTTGTAGTACAGTTTGAAGTCAGGTAGCGTGATGCTTCCAGCTTTGTTCTTTTGGCTTAGGCTTGTCTTGGCAATGCGGGCTCTTTTTTCACTGCGGCTCCTGC	200	279
A00202:1331:HH2V7DSX7:1:1108:2799:18584	AAACGCAAGTTGCGT	ACTGGCCGCTTGACGTGGAATAAGACCTCCCAGAGTTTGGGGGCAATGTAATATAAGAAGAGGGCTAAGGAGTAGGGTCTGGGGAACAAAAATGCTTAACATGCTGGAAGAAGAAGAGAAGGCTGAGAAAGAACAGTCAAACAATTTTGGCTAACTGGGAACAAAAAGCATCTGAAAAACCAACGCACTGCGGCTCCTGC	200	279
A00202:1331:HH2V7DSX7:1:1108:3233:18584	GACCAAATCAACAAT	ACTGGCCGCTTGACGAGGGACAGTGCTCACAACCCTTTGAGCCTCTGTATGGAAGGGTTGGCAGCTGAGTGCTGCCTCTCTTCAGCCTTAACCATGTCTTGGTTTCTGCTTTGCTCAGAGTTTGCTGATGCTGATGGATAGTCCCCTGAACCGAGCTGGCTTGCTACAGGTTTATATCCATACACCACTGCGGCTCCTGC	200	279
A00202:1331:HH2V7DSX7:1:1108:4029:18584	TCGTCTGCGGCCGTC	ACTGGCCGCTTGACGAATGTCATTAGATTTTCCATTTGTGTTCAAATGTACCACATTCATGAGGAGGAGTTGCTAGCAGTGGGTTTCTCTGAAATGAGGGACCAAGAAGGCTGCTTTCTACAGAACATTTGACTTCTTGCTCCTTATACCTCTGTTTCTTAAATGCAAGCATTCTAGTTGTTTGCCACTGCGGCTCCTGC	200	279
A00202:1331:HH2V7DSX7:1:1108:5312:18584	GACCCATCCAGCTAA	ACTGGCCGCTTGACGGGACCCAACTACCACCTCCTTAGTGAGACCTGCCTTGACCACTCAACATAAAGCAGTCTCATCCCCACCTACCGGACATTTTCTATGTCAACATGACTTTGAAAAATGTTTGAGCACTAGTAATATGCAATAAGCAAAAATGATTTTGTTCACTCATTTGTTCAATGGTTCACTGCGGCTCCTGC	200	279
A00202:1331:HH2V7DSX7:1:1108:6397:18584	TAATAGCTGCGAGGC	ACTGGCCGCTTGACGGTTGGCCAGGCTGACCTCAAACTCCTGACCTCAACTGATCTACCCACCTCAGCCTCCCAAAGTGCTGGTATTACAGGCATGAGCCACCGGCAGTTTTATTTTATTTCATTTATTTTATTGTATTTTTTGAGATGGAGTTTCACTCTTGTCACCCAGGCTGGAGTTCAGGACACTGCGGCTCCTGC	200	279
A00202:1331:HH2V7DSX7:1:1108:8187:18584	GGGTTCAGCACTAGA	ACTGGCCGCTTGACGGGACAGGAAGAGATTTTTTTAAAAAATATCATAAGCTCAGACTCACTAGAGGAAATACAATAGGCATACGTGAAAGGTCTTAAGGTTGGGCTCAAAAAAGTCAGCAGCAAAATATAGAAGGGGTGAAGGCAACCATGTGCTTTAGGAGGGACATTGAGAAATCTGAGCCTCACTGCGGCTCCTGC	200	279
A00202:1331:HH2V7DSX7:1:1108:9362:18584	CGTATCAGGCTGCGC	ACTGGCCGCTTGACGCACATGCCACCACGCCCGGCTAATTTTTGTATTTTTAGTAGAGACAGGGTTTCACCACGTTGGCCAGGCTGGTCTCAAACTCCCGACCTAGGGCATCCACCCGCCTCGGCCTCCCAAAGTGCTGGGATTACAGATGTGAGCCACCACACCTGGCCTGACATTCACCCTTACACTGCGGCTCCTGC	200	279
A00202:1331:HH2V7DSX7:1:1108:10104:18584	GGGAGAAGGCAAGAT	ACTGGCCGCTTGACGAGGGCATCTCTGGCGTCTGCACTTCTGTCTGTTCTAATGACCACACTCAGCAAGCTCCAGCTTTCGAAGGAGACTCCACTAATTAGCTTAGTCGGCATAGCATCTGGTAACTGGTTGGTGGGATAAACAGAAAAGACTCCCGAAGTGAAGGATGGAAAAATGAATTCTCCCACTGCGGCTCCTGC	200	278
A00202:1331:HH2V7DSX7:1:1108:10845:18584	ATCGTACACCCGTAA	ACTGGCCGCTTGACGCACACAGTCGGCAAGCCTCTGCTGTGTGCCCGTGACTGGCCCAGCACTGCGTGATTTTGCGTGGAGCAGAGGACAATGATGAAGAGGTGTGTGCAGGGGGAGCCCGTGGACTTGGTGAGACCCACAGGCCACAGCCAGGCTGCTTAGTCTGTAACCCGCCCACGCTGCAGCACTGCGGCTCCTGC	200	279
A00202:1331:HH2V7DSX7:1:1108:11315:18584	ACATTCAACTAGGAT	ACTGGCCGCTTGACGCCACCGTCTTTCCCAATCACCTTCTTCTTCTCAAGGCCTCCCATCGCTCCACGTTGAGGAGCCGACTAGGGCCGCGCGTACAGGCAGCTCCACTTCCTCCCGCACGTGCCCTGCCAAGGACCCCGAGGACCCTCCCCACCCCACGCTGTCTGTTTGTGCGGGCTGCCCAACACTGCGGCTCCTGC	200	279
A00202:1331:HH2V7DSX7:1:1108:14190:18584	GGCTAGCCTAAGTGG	ACTGGCCGCTTGACGATGGTCCCCGGCTTCCCCGATCACTGAAGGCCCTGCAGTCAGGAACAGTCAGGACTTTGCACCCAGTTGTTGTGGTTGTTTGGCAGACACTTCCTCGTGTGTGATTCATGGACCCGCAGCATTGCGTTACCTGGGAGCTTTTGGAATTGAAGACTCTCAGGGCTCACCCGCACTGCGGCTCCTGC	200	279
A00202:1331:HH2V7DSX7:1:1108:15962:18584	ATTCTTGGGATTGTG	ACTGGCCGCTTGACGGGTCTGAGACCGAGTCGGAAAGAATGTCGTTCCCCTAAGAATGTCTGGACGAGCGCCAGATGAACACGGGTCTGCCAGTGCCGTAAGTCGTGCAGGGCGTCGGCGAAACCGTCAGAAAACGCCTACGGTAACTCACTTGGGTCTCAGAAGACCTTTACGGTACGTTTAAGCACTGCGGCTCCTGC	200	279
A00202:1331:HH2V7DSX7:1:1108:19144:18584	AAGCCGAATAGATTT	ACTGGCCGCTTGACGTTGAGACGGAGTCTCGTTCTTTCGCCCAGGCCGGAGTGCAGTGGCGCTATCTCGGCTCACTGCAAGCTCTGCCTCCTGGGTTCACGCCATTCTCCTGCCTCAGCCTCCCGAGTAGCTGGGACTAGAGGCACCTGCCACTGCGCCCAGCTAATTTTTTGTATTTTTAGTAGCACTGCGGCTCCTGC	200	279
A00202:1331:HH2V7DSX7:1:1108:19669:18584	CGGTCGACTAAAGTC	ACTGGCCGCTTGACGTGTCCAGGGAGAACATAAGCCAGCTTTCCACCATCATTTGGACAAATTTTTAGTGATAGGACACATATAATTTATCAGGCTTTATTGTGGTTTCATTTTGTTTTGATTTATATTCAATACTCACCAGATAACTTCTCAGATGCCACAGTATGAGGAATAGGGTACCCTGTCACTGCGGCTCCTGC	200	279
A00202:1331:HH2V7DSX7:1:1108:20265:18584	ACAATGCCTATACGG	ACTGGCCGCTTGACGAGAACAGATGGTCCATAAAAGAAGGCACCTATCTAATCTAGGTTTCTCAGAGGTTGGAGGGATTTGTTCATATCCCTTTCTTTCTATTGTGGTTGTGAAGGACTAACTGTCCACTGACATATTATAGGTTGTTGTTGGTTTTAAAAAGACAGAATGATAGGCACTTAGCTCACTGCGGCTCCTGC	200	280
A00202:1331:HH2V7DSX7:1:1108:21007:18584	ACCCGCGAACACAGT	ACTGGCCGCTTGACGCTCCCATCCCCCAAGGCTTGCCATGCCCAGATACATGGCCTTGGCTGTTGTCGACTATTGGTCCTGGATAGAACTGGGCTATCTTGCCTCTGGGACGGATCCAGTATGGTCTGAGCACCTCCCAGTCTGCTAGCCTCTCTCATGGTCCCTGCCTGGCTGCATCCACTTAACACTGCGGCTCCTGC	200	279
A00202:1331:HH2V7DSX7:1:1108:22724:18584	GCGGCGTTAGCGACT	ACTGGCCGCTTGACGGATGACAGCGGGGACTGGAGAAGCATCTGCCCTTTGCTGAGTGTGTCTGTTGTGTCAGGTACTTTGCCAAGTGTTTTCTGTACACGATCTCATTTTATTCTCACAACAGCCCTGTGAGGTAATTACTATTTTTTTTAATGGGGATTCTGACCGTAGCCTGGTGAGGACACCACTGCGGCTCCTGC	200	279
A00202:1331:HH2V7DSX7:1:1108:23972:18584	CTTCCGTAGTACCCA	ACTGGCCGCTTGACGAGTTTTCTGTTTTGAAATCCATCCTGTTTTCATCTATATGCTCATTATTTTCTATGCCTCTTGCTCTTTCCCCAGGATAATTTCCCCTGTTACAACAATCTCTTATTTTATCCAAATTTTTCATTCCCCAACTAATCTCTTCTGAGTCATTTGCTAAGCATATTTTTGTTCACTGCGGCTCCTGC	200	279
A00202:1331:HH2V7DSX7:1:1108:26106:18584	AAACTGAAATGGCGA	ACTGGCCGCTTGACGAGAGTCTCGCTTTGTCACCCAGGCTGGAGTGCAGTGGCACGATTTTGGCTCACTGCAACCTCCACCTCCCAGGTTCAAGTGATTATTCTGCCTCAGCCTCCCTAGCAGCCAGGACTACAGGCGGGCACGCATGCCTGCTAATTTTTGTATTTTTAGTAGAGACGGGGTTTCACTGCGGCTCCTGC	200	279
A00202:1331:HH2V7DSX7:1:1108:26630:18584	TTCGACACTAACATC	ACTGGCCGCTTGACGCCACTGCGCTCAGCCGGAAACGGCTTTCTATGAGACAGGCCCACCAGTGTGCCATGTCAATTTACTATCGCCATGGCAACACCACGAGTTACTGCCCCTTTCCACAGCAATGACCCAATGATTACTCCTCCTTCCCTAGAAATTTCTGCATGAAACGCCCCTTACTCTGCCACTGCGGCTCCTGC	200	279
A00202:1331:HH2V7DSX7:1:1108:27082:18584	ATTCGCAGGGAAAAG	ACTGGCCGCTTGACGAAGTTTGAGATCAGCCTGGACAACATTATAAAACCCTATCTCTACAAAAATTTTTTTAAATTAGCTGGATGTGGTGGTGCATGCCTTATGTCCCAGGTAGTCAGGAGGCTGAGGTGGGAAGATTGTTTGAGCCCAGAAGGTCAAGGCTATAGTGAGCCTTGGTCATGCCACACTGCGGCTCCTGC	200	279
A00202:1331:HH2V7DSX7:1:1108:27606:18584	GATTCGAACCCCGAT	ACTGGCCGCTTGACGAATCACCTGCATATTAAGCCCAGCATGCATCAGCTATCCTTTCTAATACTCTCCCTTCCCACACCCTAGCCCCTGTCAGATCCCACTGTGTGGTGTTCCCAGCCTCGTGTCCATGTGATCCCATCACTCAGCTCCCACTTATAAGTGAGAACATGCAGTGTTTGGTTTTCCACTTCGGCTCCTTC	200	279
A00202:1331:HH2V7DSX7:1:1108:30789:18584	TTCCACGATCCTAAA	ACTGGCCGCTTGACGAGAGAAGAGACAACTGAGATAGCTCTTCCCCCCATGACCTTTCCCTCTCTTTCTTGTGTGCACAGAGGAAAGGCCATGTGAGGAAACATCAAGAAGGTGGCCATCTGCAAGCCAGGAAGTGAGGCCTCACCAGACGCCAGCCCTGCTGACTCCTGATCTTGGACTTTCAGCACTGCGGCTCCTGC	200	279
A00202:1331:HH2V7DSX7:1:1108:30969:18584	CATCGGCCTTGCTCA	ACTGGCCGCTTGACGGGAGAAGGAGGGCCTGGGGGACCTGGCTACCAGGACTTCCGGACAAACAGTTGTCAGGCACTCGGCATGCCCCGAGGTGGGGGGCTTCAGGACGGGTCACCCTGTCCTGGTGCAGGCAGCACTCCTCGGTGGGGGCAGTTTTGGGCACAGTGCTCGAACCAAACGCCAGACACTGCGGCTCCTGC	200	279
A00202:1331:HH2V7DSX7:1:1108:31891:18584	TAGCTTATTTCCCTA	ACTGGCCGCTTGACGACAACACCATTTCATTCAACATCATTTCATTGCAATGTTCACAAGAAAAAAAAATCGATTCTTGGAGGGGGCCAATGTCTGTTGAAGTTCACATGTCCGTGTGTCTGCGTGGGTATCTCAGGTACTCTGTTTTCTTCTCACCTCCTAAAGATGTGCATAGCAAGTGAACACACTGCGGCTCCTGC	200	279
A00202:1331:HH2V7DSX7:1:1108:4815:18599	ACGTATCAGTTACGT	ACTGGCCGCTTGACGCACACAGGATATAGTTCCTGTACATGGTCTCTACCATAGTCCTCACTGCCTGTAGCCAGGCGTGGCCCTAGGGGCTGGGATGGCATAGGTGATGGGCCAAAACCACTCAGGATGGCAGGACCCGGAGGGCATGTCTGGGGAAGGCTGTCATGATCCCAAGGCTCTGGTGTCACTGCGGCTCCTGC	200	279
A00202:1331:HH2V7DSX7:1:1108:8612:18599	ACGTGGGGGATCATC	ACTGGCCGCTTGACGTGAGATGCCACCTCCAGCACCTGCTTCCCAGGCGACCGTGAGCACTAAGTGAAGCCACAAAGCTCAGGACAGGCTCAATGCCTGGTGGGTTCTGATGGCATCGGCACTGCAGAGCACTAGCGGTCCTATAGGTTTCCCAGCTGCCTCCCTAGACACACAGCTCTTGGGAGCACTGCGGCTCCTGC	200	279
A00202:1331:HH2V7DSX7:1:1108:11071:18599	GATAAAGGAACCACG	ACTGGCCGCTTGACGCTGGGCGAGGGATCGGGGGTAGGGATGGAGGGGAGAAGGCTGGCCTGGTGCCAGGCATGATCCATCAGTAGGGAATGTGGGAGGTTGTGTGGTCACTCCTAACCCAGCCCCTCCCACAAATTTCCTTCCAATGGCTCCGGCCTGTAGACTTAGGCCACACACATTGAGAGCACTGCGGCTCCTGC	200	279
A00202:1331:HH2V7DSX7:1:1108:15374:18599	GTCGGCCGTACGCGA	ACTGGCCGCTTGACGACCACTACTCAACCCTAAGCCAGGACACAACCAGCCCTGAGGTACTTATACTTTAGTGGAGGAGGGAAAGCACATCAACTTGTAGAGATACTACAAGGCAGTGTGCTGTAGAACAGGAGCTTAGGAGCTTGAATGTTTCCTGGAGCTGGGCTATATAAGGGTGAAATCACCACTGCGGCTCCTGC	200	279
A00202:1331:HH2V7DSX7:1:1108:16731:18599	TACGTGAAAACCTAT	ACTGGCCGCTTGACGGAGAGAGGAGTTCCTGAAAGGGAAAAACTGGTCAGCTCTAGACTGTACCAGATTTTACAGGCAGGCTTGAGGAGACAGTGTCTGATTTACGTAGGGCCCAGAGATTGGTTCAACCAGGTGCGATGTTTACCTAGTGCGTGGGGAAGGCTGGTGGTCCCACCCTAATCTTACACTGCGGCTCCTGC	200	279
A00202:1331:HH2V7DSX7:1:1108:19208:18599	ATTGGCATTGCGTAC	ACTGGCCGCTTGACGTATAGGGATCAGTGTCCTTCAGTGATGTGGCTGTGTGCTTCACCCAGGAGGAGTGGCAGCATCTGGACTCTGCTCAGAGGACCCGGTACAGAGACATGATGCTGGAGAACTACAGCCTCCTCCTCTCAGTGGGTAAGGATTATGTAATTTGCAGCTTCAAAGAACATTTACACTGCGGCTCCTGC	200	279
A00202:1331:HH2V7DSX7:1:1108:22101:18599	CGCACGGAACGGTAA	ACTGGCCGCTTGACGACAAGGCTCTAACCACCAAGACACTGTGTTTCTGTTTGGTGCTGAAGGATTGCAGGGGTCTCTGGGTTGGAAGCCAATGTGGCCCTGTGGCTTGCTTCCTGTTTGTTTTTGTGGGTGGGAGCTCTACCCTGCTGTCCATTCCAGATACAAGCCTAGACACTATCTATCAGCACTGCGGCTCCTGC	200	279
A00202:1331:HH2V7DSX7:1:1108:22137:18599	TACGAATCTTTAGTA	ACTGGCCGCTTGAAGTTAGCTTATGCTTACTAAAACCAATTCTCACATCCCATGAATGATCATATTATTTTTGCAAGGCTGTAACTTAAGAAGCAGAGATACAGTGTTCAAATTGATAGAAGCAGCAGTAGCCGAGGCAGGCTGTACATCTGGATGCTAAGAAACATCTGGAAGCAGTACACACTCACTGCGGCTCCTGC	200	279
A00202:1331:HH2V7DSX7:1:1108:23656:18599	TGCGTCCGGCCCCCC	ACTGGCCGCTTGACGCAATGTGGCGATTCCCCATCTTTACAAAAAAATTTTAAAAAACTAGCTGGGTGTGGTGGAACACATCTGTAGTCCTAGCTACTCAGGAGGCTGAGGTAGGAGGATTGCTTGAGCCCAGGAGTTCAAGGCTGCAGTGAGCCATGACTGTACCACTTGCACTCCAGCCTGGGCACTGCGGCTCCTGC	200	279
A00202:1331:HH2V7DSX7:1:1108:24198:18599	TTGAATCGCCCACTA	ACTGGCCGCTTGACGCCAGGCTGGAGCACAATGGCGTGATCTCAGCTCACTGCAATCTCCACCTCCCAGGTTCAAGTGATTCTCCTGCCTCAGCCTCCCAAGTAGCTGGGATTACAGGCGCCCGCCACCACGCCCAGCTAATTTTTGTATTTTTAGTAGAGATGGGGTTTCACCATGTTGGCCAGCACTGCGGCTCCTGC	200	279
A00202:1331:HH2V7DSX7:1:1108:24813:18599	TGCTGTCGTAACCTG	ACTGGCCGCTTGACGGAAACAAAGAATGCTATTTGCAACATTATTTATAATAGGGAAAAAAACCTGGCAACAACCTAAATGACAATCAATAGGAATAGCTGGTTGAGTTGTGTTATGTTCTAATCATGAATCATCAGGGAGTCATCAAAAGAAGTGCATTAAATTAGCTGGGTGTGGTGGCAGGTCACTGCGGCTCCTGC	200	279
A00202:1331:HH2V7DSX7:1:1108:26946:18599	GTCGTCGGCGCAGAG	ACTGGCCGCTTGACGTTCAAGAATGAAGCGGCGGACCCTAGCGGTGAGTGTTACAGCTCTTAAGGTGGCGCGTCTGGATTCTGTCCCTTCTGATGTTTGGATGTGTTTGGAGTTTCTTCCTTTTGGTGGGTTGGTAGTATTGCTGGCTCAGGAGTGAAGCTGCAGACCTTCGCGGTGAGTGTTACCACTGCGGCTCCTGC	200	279
A00202:1331:HH2V7DSX7:1:1108:27416:18599	ATCGCTCACCTCGGG	ACTGGCCGCTTGACGACCTCAGCCTCCCAAGTAGCTGGGATGGAAGTACAGCATATTTTACTACACATTTTTCTGTAATGCAGATTAGCTCTTATATAGCTAGGAGAATGCTCTCACTGTATTGTGGGAGGCATATTGGTTCTTTGACAAATACTTTGCCCTACTGAATGAGCAGCTGAACACAACACTGCGGCTCCTGC	200	279
A00202:1331:HH2V7DSX7:1:1108:31864:18599	ACCCAACGGACAGCC	ACTGGCCGCTTGACGCCTGGCTTCAGGACATGAAACAAAATGTCTCCTTGGCTCTGCTCAGTTATGTGGCGAGGCAGCTGCACTATCAGCATGGGGACTCCTTCATCCACTGACTCATCTCCAGAGGGCACTGCGGGAAGAATGTGGTGGGTTAACCAAGTTACTAGTTTCCCACATGCCAGGGGCACTGCGGCTCCTGC	200	279
A00202:1331:HH2V7DSX7:1:1108:32172:18599	TCTAACTGTGACAAC	ACTGGCCGCTTGACGAGAAGTGATAGAATATGAGGAAGATTAAACTGGTCCAGAGGTAATCTGTCATTTTCTTGATGTCAGCCTAATTTCAGGCACATTTCCAAAGGAAGTGATAGCAGAATTCTGATGGTTAGCATGGCATCTGGTCTGATGTGCTTTGTCAATACAATTCTTTTTCTTGAGGTACACTGCGGCTCCTGC	201	280
A00202:1331:HH2V7DSX7:1:1108:32678:18599	TTCCCTCTTAGGCCT	ACTGGCCGCTTGACGAGGATGTGGTCCTCTATACTTGCTGCCGTGACCAACATGAAATCTCCTGTCACCGTGCACTCTCTTGGGGAAACTGGGGGTGCCAGAAGACCAGCCACACATTTCTGAGAAGAGGTGAGGGTGAGAGGCAATCAGGCTGGCAGGCCTCAGGTGGACATTACTGAATTCCTCACTGCGGCTCCTGC	200	279
A00202:1331:HH2V7DSX7:1:1108:3884:18615	GTAAAACCAGGGATT	ACTGGCCGCTTGACGATGGCTGGGAAGAGAGGAGGAGTGGCAGAAGAAAGATAGGTTGGAGACAATTGATTGCTCGATGATATAAAATGTTAAGTACCACGAATGATGCTGTTAGGCTGGAATGCGCCAAGCATAAAGGTGGGGCATGGCATCAAAAGGTAGGTCAACATATTAAATAATTCCATCACTGCGGCTCCTGC	200	279
A00202:1331:HH2V7DSX7:1:1108:3938:18615	CGCACGCTAAGTTAA	ACTGGCCGCTTGACGCATACGATGCAACAGTAGGAAGTGTCAGAGGATGACAAGGTCTGCGGCTGCAGTTACTGGATAGCCAATTGTAAGCTAAGTCTTGCTCTTAGTTCTCCGGAAGGCTCCTTCCCAAGGCATCATCTCCACTTCCCATTCCTTCTGACTCAATCCTGAACTCTCTGGGTTACCACTGCGGCTCCTGC	200	279
A00202:1331:HH2V7DSX7:1:1108:5330:18615	TATCTTGATGACTGG	ACTGGCCGCTTGACGAGCTCACGCCTGTAATCCGGCTTTGGGAGGCCGAGGCGGGCGAATCGCGAGGTCAGGAAATCGAGACCATCCTGGGTAACACGGTGAAACCCCACCTCTACTAAAAACACAAAAATTAGACAGGCGTGGTGGCGGGCTATAGTACCAGCTACTCGGGAGGCTGAGGCAGGCACTGCGGCTCCTGC	200	278
A00202:1331:HH2V7DSX7:1:1108:7030:18615	GCATGTACATGGGAC	ACTGGCCGCTTGACGATCTAAATAAGGAGATGCCTTTTTGCTTGTGCTTAGCAAATGAATGAAGTGTGGATTTACCTTGATTCTGTATGCAGGGACTGTGACTTTTGTAGATATGGGCACTTATTCAGAAACAAGTTCCCAGATGCCAAGGTGACTGCTGAAAACCCTTCAATGACTCTTAGTTCCACTGCGGCTCCTGC	200	279
A00202:1331:HH2V7DSX7:1:1108:8603:18615	CGATAGTCAGACCGA	ACTGGCCGCTTGACGGGACTGTAGGTGCAGGCCGCTATTCTAAGCTAAATTTTTATTTTTTGTACGATAGGGTCTCCCCATGTTTCCCACGCTGGTCTCGAATTCCTCGGCTCAATTTATCCTCCTTCGCTGGCTTCACAAAATGTTGGGATTGTAGGTGTGAGCCATCAGCAGGTATATTTCCACACTGCGGCTCCTGC	200	279
A00202:1331:HH2V7DSX7:1:1108:8675:18615	TAACTTCCGTGAGGA	ACTGGCCGCTTGACGTGCCTCCTCAAGTGGGTCCCTGACCCCCGAGTAGCCTAACTGGGAGGCCCCCCCCAGTAGGGGCAGACTGACACCTCACACGGCCAGGTACTCCTCTGAGACAAAACTTCCAAAGGAACAATCAGGCAGCAACATCTGCTGTTCACCAATATCCGCTGTTCTGCAGCCTCCACTGCGGCTCCTGC	200	279
A00202:1331:HH2V7DSX7:1:1108:8748:18615	GCCCATTGGAGTCAA	ACTGGCCGCTTGACGAGTGAAGGAGTAATTAGGCACAAGTAGTTCCCTGACCGCAGCTGCAAAAAAGGCACTGGCTTCCTTCTGGAGAGAATTTCCAATGGCACTAATGTTATGACACACAGGAGATGCACTGCCCTCCATATGGAATGAAGCCAAGCCATCAAACTCATCTGATTTAGGACTGTCACTGCGGCTCCTGC	200	279
A00202:1331:HH2V7DSX7:1:1108:9417:18615	TGTCTTTTCTAACGG	ACTGGCCGCTTGACGAAATATCTTTGGAGATCATGCCACAACTTAAACTTTCTACTGAAATCTGACCTCCTCAGAGAGGACTTCTGCCCAAATAGCACTTCCGCTACTCTGGTTACCCTGCCTCATTTTTCTTCATAGAGAGTTATTTTTTCATATTAAATGTATGCATCTTTGTTTAATGTGAACACTGCGGCTCCTGC	200	279
A00202:1331:HH2V7DSX7:1:1108:9453:18615	ACATTCTAGGACATC	ACTGGCCGCTTGACGCAAACCCTGCACCCTCACTTCCTCTACTCCTGTGCAGATTCTAGAATTCCCTGGTAGACTGCAGAACTACCCTCATCCTGTGAGCAGTACCTGGTGGGAGAGAGGAATGTCCCCTAGGTTCAGCCAACAGCAGCACATCTATGGAGAAACGAGAAGGGCGACCAGACGTCCACTGCGGCTCCTGC	200	279
A00202:1331:HH2V7DSX7:1:1108:12581:18615	AATTAAAATATCTGG	ACTGGCCGCTTGACGGACGGATACAAAATGTGGGTGGGCAAATTTAATTTAAAACGGTGGAAGAAACCTTATTGAGAATGTTTAATTATGTTCCTGCTCCGCTAATACGAGAATAGAGTGGACTCTTAAGTTCCTTTATTTCTCTAGTGATCTATTCTTTAGAGTTCACCAGCAAACACAAAGGCCACTGCGGCTCCTGC	200	279
A00202:1331:HH2V7DSX7:1:1108:12653:18615	ATACATGGTCTTCCA	ACTGGCCGCTTGACGCTATTGTATAAATAATGCAACCGTATCCTAATTAAAGCTACCAACATTAGGTCACTGAAACTGGAGCTAGGGAAGATATGCACGCAAAAGGCTCTCACAGGCTGGTGAGAGCCAGCCTCAGCACACTGCTCGCTCACATAGACCTGAGGGCAAATGCAGACCCCCTAAGGCACTGCGGCTCCTGC	200	279
A00202:1331:HH2V7DSX7:1:1108:13449:18615	GCCGTGTTACGAGGT	ACTGGCCGCTTGACGTGTGTGTGACCTCCCTTCCCATCATGGCCCGAATTCAGTTTTTCAGGGTGCTTGGGGGTCCCTTTGGCCCAAACTGGGGTCTGTTCAGTTGGCTGGGGGCCTAGGATTTTATTTTTGGTTTACATTGCTTAAGAATGAGTCACTGTTGGCCAGACACGGTGGCTCCCACCCACTGCGGCTCCTGC	200	279
A00202:1331:HH2V7DSX7:1:1108:9679:20071	CACAGCTAGTTGCAA	ACTGGCCGCTTGACGCAACATGGAGAAACCTCGTCTCTACTAAAAATACAGTATTAGCTAGGCATAGTGGCACATGCCTGTAATCCCAGCTACTTGGGAGGCTGAGACAGGAGAATCGCTTGAATCTGGGAGGTGGAGGTTGCAGCGAGCGGAGATCGTGCCATTGTACTTACTCCAACCTGGGCCACTGCGGCTCCTGC	200	279
A00202:1331:HH2V7DSX7:1:1108:13747:20071	GACGGGTAGCGGTGA	ACTGGCCGCTTGACGCAAAACATTAGCTGGGTGTGGTAACATGTACCTGTAGTCCCAGCTACTAGGGAGGCTGAGGCAGGAGGATTGCTTGAGCCTGGGAGGTCAAGGCTGCAGTGAGCCTTGCTGATGCCACTGTACTCCAGCCTGGGCAACAGAGTGAGACCCTCTCTAAACAAAATAAATAACACTGCGGCTCCTGC	200	279
A00202:1331:HH2V7DSX7:1:1108:14687:20071	GATCTACTTGGTTAG	ACTGGCCGCTTGACGAAGGCTTGCCATGCCCAGATACATGGCCTTGGCTTTTGTCGACTATTGGTCCTGGATAGAACTGGGCTATCTTGCCTGTGGGACGGATCCAGTATGGTCTGAGCACCTCCCAGTCTGCTAGCCTCTCTCATGGTCCCTGCCTGGCTGCATCCACTTAAAGTGCAATGTCACACTGCGGCTCCTGC	200	279
A00202:1331:HH2V7DSX7:1:1108:15266:20071	AATTCGCAGATTGAG	ACTGGCCGCTTGACGGAGAGTGAGAGAGAGAGAGAGAGACAGAGAGAGACAGGGTCTTGCTCTGTTGCCCAGGCTGGAGTGCAGTGGTATGATCTCGGCTCACTGCAACCTCTGCTTCCTGGGTTCAAGCTATTCTTGTGCCTCAGCCTCCTGAGTAGCTGGGATTACAGGCATGTGCTAACACACACTGCGGCTCCTGC	200	278
A00202:1331:HH2V7DSX7:1:1108:16260:20071	GCCCACAGGCTAAGA	ACTGGCCGCTTGACGGTGTGAGGATTCTCAGAGCCAAATTTTTAAGCCATGTTTTGGGTTATATTTCCCCCAACACTCATTTGTGCACTTGGTGGTGTCGATCTTTAGATGCCATTTATGTCTCTTAAGACATTATGAGGCCTCAAGAAGTGTACTACTACCTGGAACAGGATGGGACTCTCTTCCACTGCGGCTCCTGC	200	279
A00202:1331:HH2V7DSX7:1:1108:17309:20071	ATTCGATTGCACTTC	ACTGGCCGCTTGACGTCATCTCGGCTCCCTGCAACCTCTGCCTCCTGGGTTCAAGAGATTCTCCTGCCTCAGCCTCCTGAGTAGCTGGGATTACAGGCATGCACACCATGCCTGGCTAATTTTTATATTTTTAGTAGAAAGGGGGTTTTACCATGTTGGCCAGGCTGGTCTTGAACTCCTGACCCACTGCGGCTCCTGC	199	277
A00202:1331:HH2V7DSX7:1:1108:18213:20071	CTCCGCAGATAACTT	ACTGGCCGCTTGACGGCAAAAGATAATTTTGGATAAAAAAATGGAATGTTCTAACTCCGCCTGAGAGATGGAAAGAGAAACAGAGATGAGTCTGATGAAGCAGAACTCAAATCACCCTCTTCCTGACCCACCGCTTCTCTTCTGATTCAACTGTAGATTTGGACAAATTGCCACCTTTCAGACCTCACTGCGGCTCCTGC	200	279
A00202:1331:HH2V7DSX7:1:1108:18683:20071	ATCCGCGCCGTAGAT	ACTGGCCGCTTGACGAAAGGAAAGACTCGAAATTTATGCAGGTTGAAATGGTAGACTACAACTAATTATACAATCTCATTATATAGTGAGGGCTGGATGAACAGGAAATACACCATATGCAGATCGTAATTGAGGAGGTAGGGTAGGTGCCATGAACCTCCTTAGATGTCAAGGTTGGGCTTGATCACTGCGGCTCTTGC	200	279
A00202:1331:HH2V7DSX7:1:1108:18973:20071	CGATAGTCAGACCGA	ACTGGCCGCTTGACGCCAACATAGCGAAACCCCGTCTCTACTAAAAATACAAAAATTGGCTGGGCATGGTGGCACATGCCTGTAATCCCAGCTACTCAGGAGGCTGACCCAGGAGAATCACTTGAACCTGGGAGGCTGAGGTTGCAGTGAGCTGAGATTGTGCCACTGTACTCCAACCTGGGGCACACTGCGGCTCCTGCAGAGTACCTAGACGTCCATCGTACGCTTATCCGGACTGATGAGTACCCCATCTAATCTCGGTCTGACTATCG	272	272
A00202:1331:HH2V7DSX7:1:1108:23601:20071	AGTAGGTACCTGAGA	ACTGGCCGCTTGACGCCTTGACCTGAAAGTTCCTCAAGCACTCAAACTTAGCAAGACCAAGAGTGAGCTCCCGATCTCTCTACCCCACTCCCCACCTACACTTACATCCGTCCTTCCTCTGCGCTTGCATCTGATCAAGGGCACCACTACCACGGAGTCAGAAGATGGGGCATGGGGCACTGTTACACTGCGGCTCCTGC	200	279
A00202:1331:HH2V7DSX7:1:1108:14660:4773	CCAGCGGGAAGGTCA	ACTGGCCGCTTGACGAACTAAATGGCCATTTACCCACACTACGCTGGGTTTCATAAGGGTAAACACTGGCTCTGTTTTGTTTTTACTCAGTCCTTACCAGTTATTGGTGTTCAGTTCATAGTAGACAGGCAATACATATTTTTTGGATGAAGGATGCTAGGAAATATCTTGGAACATGCTGCAAACACTGCGGCTCCTGC	200	279
A00202:1331:HH2V7DSX7:1:1108:15094:4773	CTCAATGGGGCAGGA	ACTGGCCGCTTGACGAATTCAGAATCTGGGCAGTATGAGACTGTATCTTCTTGATTCTGTCCATTCCATTGTGAGAGTCTTAGAAGCTGGAACTTATGTAAAGTGCCTTCATGGCAGGAACTCTGTAAATATTTTCGGAAAGAGTAAACTAGCAATGGCAGGTCAGGACCAATAGAAGGACCCTCCACTGCGGCTCCTGC	200	279
A00202:1331:HH2V7DSX7:1:1108:18385:4773	TGGTTTCGTGAATTT	ACTGGCCGCTTGACGTGATAAGCCTGCATGTGTGCAGAGTCCAATAGTTGAGTCTTGGAAGCCTCAGCCTAGATTACTATACTATGTATGGAAAATCTGAAATTTCCAGTCAGAAAGCTGCTGCAGGGGTAGGGCCCTCATGGAGAACCTCTACTAGGGCAGCATGGTGGGGAAATGTGGGGTGGCACTGCGGCTCCTGC	200	279
A00202:1331:HH2V7DSX7:1:1108:19976:4773	AGACCCGCCAACAAG	ACTGGCCGCTTGACGAGTTTTAAACCAAATTTAATTTTAGAATGTATGTTTTGTTTTGTTTTGTTTTGTTTTGTTTTTGAGACAGCGTCTTGCTTTGTCACCCAGGCTGGAGTGCGGTGGCATGATCTCAGCTCACTGCAACCTCCGCCTCTCGGGTTCACGCCATTCTCCTGCCTCAGCCTCCCCACTGCGGCTCCTGC	200	279
A00202:1331:HH2V7DSX7:1:1108:21694:4773	CTTCCCACAATGATC	ACTGGCCGCTTGACGTTTCTGCAGAAGAGGAGCCTGGGCAGGTATAGATGAAGAGGAGGTATTACAGGTAGAAGAAAAAGTAAACGCAAATTAGAGAAGGATAATTCTGGGGTGCACATTAAGGACAACACAAAATTTGCTAGAGAGCATGGGATTTGTGAAAGGAAATTGTGACAATAGTGGGACACTGCGGCTCCTGC	200	279
A00202:1331:HH2V7DSX7:1:1108:22688:4773	TCACCGAGTAGCGGG	ACTGGCCGCTTGACGATATGAAATGACTTCAATAAAATACAGTCAAAAAGGTAATCTTTTATGGTAAGACAAAATCTAGACTTTCAGTTTCCATTAGGAGATATAAAGCTAGAAAGAGAGTCATTTCCACCCATACTACACGGAAAAAACAGACAAACTGTATGCAAATTAATGACTTTTATTGACACTGCGGCTCCTGC	200	279
A00202:1331:HH2V7DSX7:1:1108:22706:4773	ACTTCCCGGTAGCAC	ACTGGCCGCTTGACGTAAGACCGCGCCACTGCACTCCAGCCTGGGCGACAGTGAAACTCCGTCTCAAACATGGGGGAAAACACACATTTTGGTGATGGGCGGCATAGTATTCTGTGCTGAATTTGAGTGTAGTAAAAACAGTTATCTTTTTTCCTTACCTCAAACAGTAAAGGGAAGAGACTTGGCACTGCGGCTCCTGC	200	279
A00202:1331:HH2V7DSX7:1:1108:24786:4773	TGACCCGTTTATGAC	ACTGGCCGCTTGACGCCTTCTAAGCACAGAGCCAGTGTGACCGCACAGAACACACACCCGTGAAGCCAGCTCTGCCCCCACCATCTGACCACTCTTGAGTGGCCAATTAGCATAGGTCACTCCCCACCCTGCTAGGCCCACCCTCTTAGGAATGTTGTGAGGCTTAAATAAGAAATAGCCACTCTCACTGCGGCTCCTGC	200	279
A00202:1331:HH2V7DSX7:1:1108:25310:4773	AGGACGAAAATCCTT	ACTGGCCGCTTGACGGGAGAAGGAGGGCCTGGGGGACCTGGCTACCCGGACTTCCTGACAAACAGTTGTCACGAACTCGGCATGCCCCGAGGTGGGGGGCTTCAGGACGGGTCAACCTGTCCTGGTGCAGGCAGCACTCCTCGGTGGGGGCAGTTTTGGGCACAGTGCTCGAACCAAACGCCAGACACTGCGGCTCCTGC	200	279
A00202:1331:HH2V7DSX7:1:1108:25870:4773	ACCGGGCCCCGTGTC	ACTGGCCGCTTGACGTAGTTGGATGTGTGGGCAGAGTAATGGTATCTAACATGCAACATCCTCTAATTATTACGTAATTCCTGGTTGAAAGTGTATGGGAAAAGAGGTCCAGATTCAATTGAAGAGACTTGTCATGAGCTGTAATGAGTGATGAAGGAAAAGACCAGTGTGGCACACTGTCCTGTCACTGCGGCTCCTGC	200	279
A00202:1331:HH2V7DSX7:1:1108:29396:4773	TCCAATATCACATTT	ACTGGCCGCTTGACGAGTTCTCACTCTTGAGTTTCCAGCTACCTTGGGCCCTTTCTCCCTGGGTGTCTCACACCCTGCTTTTCTAAAACTACACTCAGCACCTGTTTCTGTTCTCCCTTCCCTCATTGGGTTTTATGGCCTCATTCTTGCAGAGTAAGAAGCTAGATACCTTGGCGTGAGTTGTTCACTGCGGCTCCTGC	200	278
A00202:1331:HH2V7DSX7:1:1108:31476:4773	CGGAATGGGCCTAAC	ACTGGCCGCTTGACGCTATGGCATTGGCTCATTGAAGATGATGCTTCTGGAATTGAATAGATAATAGGCCTATTAAATTCTTACTTTATCTATATAAACAGAAAAGTTCTAAGTCAAGTGAACAAAAGCCTAACCTGAATCATAACAACAGCATGGCCCCTCAAGCAATTTCCAGCCTTGAGCCACACTGCGGCTCCTGC	200	279
A00202:1331:HH2V7DSX7:1:1108:1579:4789	TGGCTTATTGGAAAG	ACTGGCCGCTTGACGCTCCAATGCTGGGGATAGCTCCCTGGAGCCATCTCCTTTCTCACAGAGGCGAAACCCACACCTTCCCCAAGGAACAGAGCTCACGCCCCTTCCTGCCTCCATTTCCCAAGCTGTCACCGTAACAGTCACTACAGGACAGTCAGAATGGTAGGATTTGAGCTAAATTGCTACACTGCGGCTCCTGC	200	279
A00202:1331:HH2V7DSX7:1:1108:5972:4789	CGACCCACTCAACAA	ACTGGCCGCTTGACGTGGCAGCTTTCACTATGTGTTTGGGCTGGGTGCTTCTGATTGGCTGAGTCTAGGTCATGTGTTCATGTCCTAGCTGCAAGGGAGTCTAGTAAAATAAGTTTGCCTCATGTTGAGCTCCTATAGGGAATGGCTCTTTGCCTTATAACGCAGAGAACTCCTCAGACATGGGACACTGCGGCTCCTGC	200	279
A00202:1331:HH2V7DSX7:1:1108:7907:4789	TGAGGCTGGCCAGTC	ACTGGCCGCTTGACGCAAAATGTTACCACTGGGAGAAATTGGATAAAGTGTATGCCAGTTCTCCCTCTATTAGTCCTTTTCTGTTTATTTTTTACACATAGTCTGGCTCTGCCAACCAGGCCGGAGTACAGTGTTGCAATCTCAACTCACTGCAGTCTCAACCTTCCAGGCTCAAGCGATCCTCCCACTGCGGCTCCTGC	200	279
A00202:1331:HH2V7DSX7:1:1108:9679:4789	TAAGGCAGAGGCACC	ACTGGCCGCTTGACGACAGCAGAAAGGAGAGGAGTGGGGAAGGGAGAGGAGGGGAAGAAAGAGAGGAGGGCAGTGCCCGGTCACCAAGCACCTCCCCTGTGCCAGGCACATTATGGCTTGGACACAGGGAGGAAGGAAAGGAAGGCCAAGGGTGAAGGGGCTCCGACCAGGGGAAGGTGGGCACACACTGCGGCTCCTGC	200	277
A00202:1331:HH2V7DSX7:1:1108:10022:4789	CGCCCGTTAGAATCC	ACTGGCCGCTTGACGACCAGGCACAGTGGCTCACGCCTGTAATCCCGCACTTTGGGAGGCCGAGACAGGCAGATCATGAGGTCAGGAGATCGAGACCATTTTGGCTAACATGGTGAAACCCCGTCTCTACTAAAAATACAAAAAAATTAGCTGGGCGTGGTGGCGGGCGCCGGTAGTCCCAGCTACACTGCGGCTCCTGC	200	279
A00202:1331:HH2V7DSX7:1:1108:12029:4789	CCATTGGTTTTGAGA	ACTGGCCGCTTGACGAACAACCAGGGGAGGTTTCAGGGCTTGTCCTGGAAAGAACCCTGGAGTTGGGCTGCGGGCAGACCCGGTGTGAATCCCAGTTCATAAAAGCTGTGTGACTTCGGGCTAGACCTTTGAGCTTTGGGCTCTCTCGCCCTGTAAAATGGGGAAAGCCAGGATCTGCCCTAAAACACTGCGGCTCCTGC	200	279
A00202:1331:HH2V7DSX7:1:1108:13693:4789	ACGGACCACGGTCGT	ACTGGCCGCTTGACGTGTACGACGGGGATGCTGATAATCGCATTCACCTCATCAGGGTGCGGTGGCTGATCTGAATGTATAGGGGCATTTACTAAAAAACAGCATGAGGCTGGATGCCGTGGCTGGCTCACACCTGTAATTCTAGCACTTTGGGAGGCAGAGGCAGGTGGATTGCTTGAGCTCAGCACTGCGGCTCCTGC	200	279
A00202:1331:HH2V7DSX7:1:1108:15194:4789	TTTTCAAGTACACCG	ACTGGCCGCTTGACGAGCTGTGGCAAGAACAAGTCCAGCAAGATGAGGTAGGAAGCCAGATTACAATGTGCTGAGTAGTAAATGAGTGATGAAGAAGTGGTAACAGCTGGAATAAATAGCCCTTCAATGTTTGGCTATGAAGGGAAGGAATGAAGAGAGAATGAAAACTAGAGAAGAATATGGCACACTGCGGCTCCTGC	200	279
A00202:1331:HH2V7DSX7:1:1108:19298:4789	GCGGGACCGTCTAAA	ACTGGCCGCTTGACGGAGACTGGGCCGGGAGCGGTGGCTCACACCTGTAATCCCAGCACTTTGGGAGGCCAAGGCGGATGGATCATGAGGTCAAGAGATTGAGATCATCCTGGCCAACATGGTGAAACCCCGTCTCTACTAAAAACACAAAAATTAGCTGGGCATGGTGGCGGGCACCTGTAGTCCACTGCGGCTCCTGC	200	279
A00202:1331:HH2V7DSX7:1:1108:20274:4789	CATCGGGCCTATAGG	ACTGGCCGCTTGACGTTCAACACATCCGGGCAGCAGTGGCTAAATAATGGACTAGCATGAATACTGCAAGGATTTTGGCAGACCGATGTAGAGTCGCTCACATTTACTTTTCATTTAAAAGTGCCTGGTACATTACTAATGTAGTTTTTGGTTTTTAGGTTTGTTTGGAGTTTCATTGGGGTTTACACTGCGGCTCCTGC	200	279
A00202:1331:HH2V7DSX7:1:1108:21847:4789	AGGGTACGCGGCAGC	ACTGGCCGCTTGACGGGTGCCCCTCTCTTCGAGCCTAATTTAGCCAATGGGAGTTTAATTTAGCCACGGGGGCGTAATTGCTAGAAGAAAAGAGAAGAAGAAAAACCTGATGCCCTCACCGCCTTCCAATCCTGACTCTTTAGGAAAAGCCTGGATCTCCGACATCTCCAGAGCGCCTGACCAAGCACTGCGGCTCCTGC	200	279
A00202:1331:HH2V7DSX7:1:1108:22209:4789	AGTGGAATGTCTAGT	ACTGGCCGCTTGACGTAATTTAAATTCTGAAATATTGCAAAAATTACAAAAATTTGACAGAGACAAGAAGTGCTCACGCTGTTGGAAAAATGGCTGAGACAGACTTGCTCAACAAAGTTGCCACAAACCTTCAACTTGTAAAAATGCAATATCTGCAAACCACAACAAGTGAAGTAGAATAAAGCCACTGCGGCTCCTGC	200	279
A00202:1331:HH2V7DSX7:1:1108:22354:4789	TGCCCCGAACTCTTT	ACTGGCCGCTTGACGTTCCCATTGAGGCACAGTAAGTATTTCTGGAAGAAAAAAAAAAGAGATAACACATTACATAGAATTTATATGTGTCTGTTATAAACTCTGGATTCCAAAGCTGAGGATTAATTACCATATGATGATCTGCTCAATAAATGAGAAAAAGACCTAAATTCATAGCTCCTGGGCACTGCGGCTCCTGC	200	279
A00202:1331:HH2V7DSX7:1:1108:23637:4789	TGACCAGCCGATCGG	ACTGGCCGCTTGACGGACCTTACTGTATTAGGCCATTCTTGCATTGCTATAAAGAAATACCCGGGACTGGATAATTTACAAAGGAAAGAGGTTTAATTGGCTCACAGTTCTGCAGGCTGTACAGGCATGGTGCTGGCATCTGCTCAGCTTCTGGGGAGGCCTCAGGGAGCTTTAAAGGCCCAGGACACTGCGGCTCCTGC	200	279
A00202:1331:HH2V7DSX7:1:1108:23710:4789	CGCTGTGTTCCTATT	ACTGGCCGCTTGACGTAGGCTTTTATTTTTTTTCCCCTGCAGCTCACTGTGACCTTTCTAGTTTCTCTTCCTCTAACTGGATAATGAATGACGCAGCCCTGTCCCCTGAGGGGTCCCTTCAGTTAGGTCCCTAAACACACATGCTGGGCTCCCTGGCAGCCAGAGAGGGCAAGTGGGGATTCAGACACTGCGGCTCCTGC	200	279
A00202:1331:HH2V7DSX7:1:1108:24849:4789	GGCCGGACAGCCGGA	ACTGGCCGCTTGACGGTGCGGGCTACGGTGCAGGGCTGTGGAGGAAAGGGCGCAGGCGGGGTGGGCGTCTCTGCGGGCATCGTGATGTGTCTCTGCCGCGGCTGCTGCCTGCTGTGCTCTTTGCTTCCCTGGCAGGTGAAGGACTTCCCGGATGAGCTCAGACCAGCTACTCCTAGGGACACACTCACTGCGGCTCCTGC	200	279
A00202:1331:HH2V7DSX7:1:1108:30255:4789	AGACCAGCATAGCGG	ACTGGCCGCTTGACGCCAAATCCAATTAAGTAGGTGATGTTATTATGCTCATTTTATAGATGAGGACCTTGAGGCACAAAAATAAAATGAAGTAATTTGTTCAATGTTGCACAGCTTGTAAGTGGTAAAGTCAGGATTTGAATATCATATCATCAACTATGGAGCCTGCACCCTTAAGCCACCACCACTGCGGCTCCTGC	200	279
A00202:1331:HH2V7DSX7:1:1108:31322:4789	AACGTGAGGAACAGA	ACTGGCCGCTTGACGAAAGCTTCTGATCTGGCACCTGTCTGCTTCACTAGGCCAAGGAGGCTTACCAGAGCTCATACAGAGCGCTGCAATTCCAAACCCCTGTGCTGGGGAACACCCTTTGGTTTCACACGGCAGAAATACAATAGGAAATAGCTTCAGAAGAATGCGAAGGTAATGACTCAGGTCACTGCGGCTCCTGC	200	279
A00202:1331:HH2V7DSX7:1:1108:32009:4789	CCTCACAAAGCCATC	ACTGGCCGCTTGACGTCCTCCCAACAACCCAAGAGATCAGGTCATTCCCCAGCCTCACCCCAGACTTAGATGCCCAGTTTTCCTGTGCGACCTGGCCCAACCTCCCTGCTAACATCAGCTCCTACCTCTGTCCTTTATGCTCACTCTGACCTTGCCCCTCTGACCTCCTGCTCTTCGTCAGTCACCACTGCGGCTCCTGC	200	279
A00202:1331:HH2V7DSX7:1:1108:1208:4805	GGTGTCAGGTATGCG	ACTGGCCGCTTGACGTTAACATATCTTTGGCAGGAGGGAGGAAACAATTCAACTCTTAACACTACGTCTCCCGACAATTTCAACTTTGGCCCCTGGGTTGAACACCTGCCTCCTGAGGATCAGGGTAGTCAGCAAACATCCAGAGTGTAGATTAGCTGTGGCACTAGGAATCTCGGCAAAAGATTCACTGCGGCTCCTGC	200	279
A00202:1331:HH2V7DSX7:1:1108:1841:4805	AAGGAGCGTCCTGGG	ACTGGCCGCTTGACGAAGTGTGGTGGCATATACCTGTAGTCCCAGCTTCAGGAGGCTGAGACAGGAGAATTGCTTGAACCTTGGAGGTGGAGGTTGTAGTGGGACAAGATTGTGACAGTGCATGCCAGCCTGGGTAACAGAGCGAGTCTGCACTTCAAAAAAAAACCAAAAATCGAATGGATAAACACTGCGGCTCCTGC	200	279
A00202:1331:HH2V7DSX7:1:1108:4354:4805	GCCCGTGACACGATG	ACTGGCCGCTTGACGGGGGCGGTTACCTCCATGGTGTTCTTGTGATAGTGAGTGAGTTCTTATGTGATATGATTGTTTTATAAGGGGCCTTCCCCGACTTTACTCTACACCTCTCTTTGCTGCCAACATTTGGTGGCAGCAACTGGGGAGTGCTGGCTGGCCTGGTGAAGAAGGACGTGTTTGCCCACTGCGGCTCCTGC	200	279
A00202:1331:HH2V7DSX7:1:1108:5909:4805	TCCGTGATGTCCCAA	ACTGGCCGCTTGACGCACCTTGGCACTAGAGGGGGCCCTCGGGAAAATGCCTACTTGTATTGAGGAGGCTGTGCTATGAATGAGCTGGGCACAAGACGGTAGGCTCACTGTGCATGCCCAACAAGGCAGGGTGCTATATTGCTGGCCAGGGGCTTTCTCTTCTGCTGCCCACACCCCCACACCCTCACTGCGGCTCCTGC	200	279
A00202:1331:HH2V7DSX7:1:1108:6885:4805	CATAGCGGCAGTGTT	ACTGGCCGCTTGACGTTTTTAGGAGTCTCATTGTTACTCAGGCTGGATTGCGGTGGCACAATCATGGCTCACTGCAGCCTTGACCTCCCAGGCTTCCCCGCAGCCTTCCAAGTAGCTGAGACCACAGGCATGTGCCACTATGCCCGGCTTAAAAAATTTTTTTTTGTAGAGATGAGGTCTCAGTACACTGCGGCTCCTGC	200	279
A00202:1331:HH2V7DSX7:1:1108:8350:4805	GCTGCCCAGATTCGC	ACTGGCCGCTTGACGGAAAAAAAGCACAGAAAATTGGGATGAGGCCCGGCGCGGTGGTTCATGCCTGTAATCCCAGCACTTTGGGAGGCTGAGGTGGGCAAATCACAAGGTCAGGAGTTCGAGACCAGCCTGACCAACATGGTGAAACCCTGTCTCTACTAAAAATACAAAAATTAGCTGGGCATCACTGCGGCTCCTGC	200	279
A00202:1331:HH2V7DSX7:1:1108:8838:4805	ACGCTTAGCTGAAAG	ACTGGCCGCTTGACGACGCTCAAAGTTTGTGATTCTCCTTAGAGGTAAATTATTGTTGTTGTATTGATATTTTATTGTGCTTCTGCCATTTGTTTCTCAGAGATGCACCTGCTGCACATCTGCAAAGGTAAGCTGGAGATGAACATGGGTGAGCGTTCTGGATTATTTGGCACTGCTTGCTAAGCCACTGCGGCTCCTGC	200	279
A00202:1331:HH2V7DSX7:1:1108:14317:4805	CCAACTCTGAGCTCA	ACTGGCCGCTTGACGAGGACACCTCATTTCCCATTGCTTCCCAGGATTCCTTGCCCTACTTTCCTTTCCTTACCTTCTCCTTGTTCTGATCTGCACCTTCCAAGTCAAACGGATAAGACCCTCAGTTCTTGCTTCAGGCTCTGTTTTCTCAAGAGCACAGCCTCAGCCTGTTTTTGTTTTCAAAACACTGCGGCTCCTGC	200	279
A00202:1331:HH2V7DSX7:1:1108:14678:4805	GCAAAAGAGTTACTA	ACTGGCCGCTTGACGGACAAATGGCTTTCCAGATCCTAAAGTCACTCCTTTAGAAAGACTTTGAGCTGTCATCCAATTCATCTTGCTGCTGTAAGGCAGAATCATAATTAAACTGCTCAGAGAAATGGGAATCCATGTTCACTTTAACACTCTTCAGTGAAGACTAGTTTGTGAGGACTTTATCGCACTGCGGCTCCTGC	200	279
A00202:1331:HH2V7DSX7:1:1108:17282:4805	CCACTACATAGTTTG	ACTGGCCGCTTGACGCCTAAGGCATAAACGCAGCACCATAACAATAGTCCATTAAATAAAAAGGCTGTCTGTCCTGACATTGTGGTGCCCTGAAAATACAGAAGACCGCCAGCCACTTAGAAGCAATGAAAAACATCAAACTGGATAGAAATTGCGGTGCTGCTCTTAAGTTCAATTTTCCTTGTCACTGCGGCTCCTGC	200	279
A00202:1331:HH2V7DSX7:1:1108:19886:4805	GTTCTACTGGGGATA	ACTGGCCGCTTGACGAGAATCACTTGAACCCAGAAGTTTGAGACCAACCTGGGCAACATGCAGAAACCCCATCTCTACAAAAAAATAGAAGAATTATCCAGGCATGGTGGTACATGTCTGTAGTCCCAGCTACTCGGGAGACTGACTTGGAAGGATCACCTGAGCCCAGGGAGGTTGAGGCTGCACACTGCGGCTCCTGC	200	279
A00202:1331:HH2V7DSX7:1:1108:21025:4805	TCTGTTTACAGGCTC	ACTGGCCGCTTGACGGGCACGAAATGTGGAAATGCTCCACGCCCCCAGGGCTTGCAGGGGAAGCGACCGACGTAGGTGTGTGGCCCTCAGGGACAGCCCTGGGAAGGGAAGTGGCCGATGTAGGTGTGTGGCCCTCAGGGACACTCCCAGGAAGGGACTGGGCTGCAGAGGACCCGCTCAGGGAACACTGCGGCTCCTGC	200	279
A00202:1331:HH2V7DSX7:1:1108:21097:4805	GAAGCGATTGCTCCC	ACTGGCCGCTTGACGACTGGGCTAATAAATAAGGGGGTCAATGGGGTCAGATCCACTGAGCACCAAAATAAACAAAACAAAACCCTGAGTTTTAACTACAAACAAACTCAACTAAATTCTTTAGAATAGTTTAATGTACTAGTTTGGAAGGGACTTCAAAAAGTAGTTCCAACAAGATTTTGAACCACTGCGGCTCCTGC	200	279
A00202:1331:HH2V7DSX7:1:1108:21603:4805	AGCCCGTGACGATAA	ACTGGCCGCTTGACGTCTGATTCTGCTTCTCACATCCCTGACAAAACTGTCAGCTTCATTTCCATCACAAAATCTTGGTAGCTCTTAAGGGTGTCAGAGCTCGATGTTTCCCATTCCAGGTTGAATTGGCACAGCTGGGGCAAAGAGGCACTTCCTTAAGACTTGTGAAGTGAGCAACTTGGACTCACTGCGGCTCCTGC	200	279
A00202:1331:HH2V7DSX7:1:1108:21784:4805	GCCGAGCGGGATGCC	ACTGGCCGCTTGACGTTCTGCAGACATGGGCATCCTGGACAGCTGAAAACAGGGCAATGATGCAAACTGGCATTTGCGCCTCCTGGTGCCCCACGGAGACAGGCCCTGAGGAGCCTGGGGGTCCTCGTTCAGCTCCAGGGCAGATGCTGGCGAGGGAGGAAGGTGATCATAAGAACCCCGGCTGCCACTGCGGCTCCTGC	200	279
A00202:1331:HH2V7DSX7:1:1108:24623:4805	ACAGGGCTCTGCCTT	ACTGGCCGCTTGACGACATGCAAGGCCATTATCCTGGAGTGGGGGAGAAGGCCAGTCTCAAAAGGTCACATGCTGGATGTTTTCATTTATATAACCACACCAGTTTCCTACGAATCGCCATAAACTGGGGGGGGGCTTAAAATGACAGAAATTTATTGTCTCCCTGTTCTGAGGCTAGAAGACAGCACTGCGGCTCCTGC	200	278
A00202:1331:HH2V7DSX7:1:1108:25925:4805	GTGCCGGTACTGGAA	ACTGGCCGCTTGAAGCCTAAAGCACCAAAATAATCCTTGACACAACATCCAGGAACCAGGTGCAAGGGGAGGCGTCCCAAGGCCAAGGGCAGACCTGCTTCTGTGGCTGCTCTATGGGTTGGGGTGGAGTGCCTGCAGATTCTCCAGGTGTAGGTGCAGCTGCTGGTGGCGCTACCATTCTTGGGCACTGCGGCTCCTGC	200	279
A00202:1331:HH2V7DSX7:1:1108:28131:4805	GACCGCGATCTTTGC	ACTGGCCGCTTGACGAGCATCCATTTATCGTAAAAGCCAAGTGCACAGTGGAGATGCTTTTCTCCCCACAACATCCGTGAGCTCATCATAAACAGAAACAGGGAAATTCATCAGAGTGTGTTTCTGTGAGGAGTTAAAAAATCCACAGGGCAGTAATCCCAGCACTTTGGGAGGCTGAGGCGGGTCACTGCGGCTCCTGC	200	279
A00202:1331:HH2V7DSX7:1:1108:29161:4805	GATAGCGGCATAACT	ACTGGCCGCTTGACGACCCTCTCCCATCCCACGGCCTTGGGGCTCCTGCCTCCTGGGAGAATTTTCTACTCATCTCAAGTGAAGGGGTCTTGTGGTAGGCAGCACGAGGCCATAGGATCCCACCCATCAGGCTCCCTCTTCCCACTCTTAGGTGGCCTGACAACAGCGGGCACCAGAGGCCTGACCACTGCGGCTCCTGC	200	279
A00202:1331:HH2V7DSX7:1:1108:31060:4805	GCCACTTGCGATCAC	ACTGGCCGCTTGACGACCAGCTTGATCAACATGAAGAAACCCCGTCTCTACTAAAAATACAAGTGGTGGCGTGCGCCTATAATCCCAGCTACTCAGGAGGCTGAGGCAGGAGAATCACTTGAACCCGGGAGGCGGAGGTTGCGGTGAGCTGAGATCATGCCACTGCACTCCAGCCTGGGCGACAGCACTGCGGCTCCTGC	200	279
A00202:1331:HH2V7DSX7:1:1108:32434:4805	TGTGTGGTCTTGTGG	ACTGGCCGCTTGACGTTAGCAGCGTGGAGATCATCAAGGGCTTAAAATAATGGGATTGATGTAATTGGGACAAAAGACATTGAAGTGAGTTGGAGAGAAAAATAAAGATCATTTTGAGATGGCAAGTGTTGACAAGTGTTATAATTAGGTTGATCATATAACCAAATTTCCCTGGGATTGTCCTGCACTGCGGCTCCTGC	200	279
A00202:1331:HH2V7DSX7:1:1108:1777:4820	GGGGACAATAGGCCT	ACTGGCCGCTTGACGTGACTGGTCCTTTACTTGTTTGTTTCCTGTACTGACCACACACTCATTTCCTCCCTCTAACCACCAGTGTCTGGCGCAGAGTAGGTGCTGTGACACCATTTACCCACTCATGGTGGATTAATTTTCACTAGTGCTCTCCTAACATCCTGCATATATTCTCCAGTACTTCACTGCGGCTCCTGC	198	277
A00202:1331:HH2V7DSX7:1:1108:2971:4820	TAGCCTAGAGCGGGA	ACTGGCCGCTTGACGTCAACATGGAGGGTTGGGTATGGTTCTCATCCTAGAGCCTTCCAGCCCCAACCCAAGAGTGACCTTGGAAAAAATGGCTCCCTGAATGGTGTATGGGTGTCGGGGAGAGTTCTGGAAAGCTGGACCATGAGGGCTACAACATGCAGTGAACTGTCCATGACCAAGCACAGCACTGCGGCTCCTGC	200	279
A00202:1331:HH2V7DSX7:1:1108:3784:4820	GGATGTCTCCGATCT	ACTGGCCGCTTGACGAAGCAGGGACTGCTATATTTAACAATAGTTGTCGAATAAATGTTTTGAATGTCCCTATTTAAAAGTTCTTGTCATTTTTCCCTGAGAGGAGCCTGAGCCAGTGACCTTATTAACATCTTTATGTGGAATTCTGGAAACCATGTGGGTAGGGCAGGTACACAGGTACTCCTCACTGCGGCTCCTGC	200	279
A00202:1331:HH2V7DSX7:1:1108:4652:4820	TCTCCTTAGACTCAT	ACTGGCCGCTTGACGTTCAGATCCTGGTTCTGCCACTTACCAGCTCCTTGAATGTGGGCCCATGGCTCAGCCTCTCTGTGCCTCACTTCCTTCATGGGCCGATTATTCTCGGTGTGCCTTTAGGCCCTGTACTGAGCCCTCTGGGGACTGACACATCAAGCCTGTATCACCTGGACTGACCCCTTCACTGCGGCTCCTGC	200	279
A00202:1331:HH2V7DSX7:1:1108:5466:4820	CCACCAGGCTAACCC	ACTGGCCGCTTGACGTCTCAGCTCACTGCAAGCTCCACCTCCGGGGTTCACGCCATTCTCCCGCCTAAGCTTCCCGAGTAGCTGGGACTACAGGCGCCCGCCACCACGCCCGGCTGATTTCTTTTTGTTGTTGTAGTTTTAGTAGAGGCGGGTTTTCACCCTGTTAGCCAGGATGATCTCGATCTCACTGCGGCTCCTGC	200	279
A00202:1331:HH2V7DSX7:1:1108:6244:4820	ATATTCATACAGGTT	ACTGGCCGCTTGACGATGCACATATGTTTACAACTACCATCACAAATGACTGACAACTTAGGTGACCAGATTCCTCAGGCTACAATTTTTCTCTTAGTGATCTAAATATTTCTCCATTGTCTTTTGGATTTAGTGTTTTTACAGAGAAGTCTCAAATGTACTATATGTTTTTGTGTTTAGGTGTCCACTGCGGCTCCTGC	200	279
A00202:1331:HH2V7DSX7:1:1108:8522:4820	CTCCTTCGTTATCAT	ACTGGCCGCTTGACGATGGGATGATTTGACCCGTTGACAACAGCCAGCTTCTGTCACCAGCTATGCCAAGTGTTGGCACAATGGGCTCATGGACAGAGGCCATGGGGGCAGGAATGCAGGCTATATTTGGGCCCAATAGTGCTGCTATTGCTGCAACCAACTTTACAGGAACAAAGCCAACATTGCACTGCGGCTCCTGC	200	279
A00202:1331:HH2V7DSX7:1:1108:8630:4820	TGCGTAACACGCCGC	ACTGGCCGCTTGACGCTGTTGGTTAACTTTTGGATAGGAACAATTCAGAGGCTAATTTAAGCTTGGGAACTTAACTTTCTTAAATTATTCAAAACTGGAGCACATGCCCAGTCTGCAGTTTGAGGTGGCTGGCTAGCTAGACCTCTCAGGAGATAGAATTAGGAAGTAGTGGAAGGGCTGTTTGGCACTGCGGCTCCTGC	200	279
A00202:1331:HH2V7DSX7:1:1108:9010:4820	AATCCATGAAGCGCT	ACTGGCCGCTTGACGTAGGTTAGAAATCAATTGACCTATGTGCATTAACCCCCTTCTTTGAGGAATCCGGGGCACAGAGACAAGTGAGGTAGGGACCAGGGGTATGAGGAAGCCAAAATTATGTATTTAGATAACAGAAATCCAGAAAGATTTTTTTAAAAGGCACATGATGGGCCACCAAACATCACTGCGGCTCCTGC	200	279
A00202:1331:HH2V7DSX7:1:1108:11469:4820	GGGATAATCACCATC	ACTGGCCGCTTGACGAGAGCTGAGGATGAAGGATGAGGAGGTTCTGGGCAGATGGAGGGACAGTGGGTGGAGAGTGGGGAGGACAGTCCTGGTGGAGGGGACTACGGGTCAACGGCAGGCACTGCATCAGTTTGGTGGCAGCAGACTTCCCCAGAGCAAAGCCCAGAGGAGAAAGACATAACCCCCACTGCGGCTCCTGC	200	279
A00202:1331:HH2V7DSX7:1:1108:11867:4820	ATAAACGGGGGGCAA	TGACGATCTTTGACGGCTTTCAGTCAGACTTATGTTTCTTCTGTTTGCTGTCCCTGGATCTGTTAATCCACTGGGTTTAGAAGTTATGTGCCACTGTGGGAGAACTTGAGATGGGTTCCTGGCAACACTCCATGAAGTCTGATTTCCTCTGGAGGCAGGGTGTGGGGTGGGCTTCCACTGCGGCTCCTGC	190	279
A00202:1331:HH2V7DSX7:1:1108:13006:4820	GAGAATGTACGAACG	ACTGGCCGCTTGACGTGTTGGGAGGTTTCTCCCAGTCAGGAGGCACTGGGGTCAGGGACCCACTTGAGGAGGCAGTCTGTCCCTTAGCAGAGCTGGTGCACTGTGCTGGGAGAATCCCTCTTGTCAGAATCAGCTGCTCTCTTCAGAGCCAGCAGGCAGGAAGGATTAAAGCCACTGAAGCTGCACACTGCGGCTCCTGC	200	279
A00202:1331:HH2V7DSX7:1:1108:14796:4820	GGAAGAATGTTCGCT	ACTGGCCGCTTGACGGTACTGGGTTCATCTCACTAGGGAGTGCCAGACAGTGGGCTCAGGACAGTGGGTGCAGCGCACCGTGTGCGAGCCGAAGCAGGGTGAGGCATTGCCTCACTCGGGAAGCGCAAGGGGTCAGGGAGTTCCCTTTCCTAGTCAAAGAAAGGTGTGACAGAGGCACCTGGAAACACTGCGGCTCCTGC	200	279
A00202:1331:HH2V7DSX7:1:1108:16604:4820	CACAGGAAACATAAC	ACTGGCCGCTTGACGGGCAATACCTGTCAGGACATAGGCACAGGCAAAGATTTCATGAAGATGCCAAAAGCAACTTCAACAAAAGCAAAAACTGACAAATGGGATCTAATTAAAGAGCTTCTGCACAGCAAAAGAAACTATCATCAGAGTGAATAGACAACCTACAGAATGGGAGAAAATACTTGCACTGCGGCTCCTGC	200	279
A00202:1331:HH2V7DSX7:1:1108:18087:4820	CGGGGTTCTACCAAA	ACTGGCCGCTTGACGGTGTTCCCCAGGCTGGTCTTCAACTCCTGGGCTCAAGCAATCCTCTTGCCTCAGCCTCTGGTGTGGCTGGGACCACAGACACATGCCACCGCGCCAGGCTAATTTGTGAATTGTTTTTATAGAGACAGGGTCTCACTTTGTTTCCCAGGCTCGTCTCAAACTCCTGGGCTCACTGCGGCTCCTGC	200	279
A00202:1331:HH2V7DSX7:1:1108:18448:4820	GCACATCGCTCCTCA	ACTGGCCGCTTGACGCTCCATGGGGGTGGAATTCACTGAGCTAGATCACTTGGCTCCCTGGCTTCAGCCCACTTACCAGGTAAGTGTACAGTTCTGTCTTGTTTGCATTTGAGGCACTACTGTATTATGAAAAAAAAAAAAAAAAACTCCTGCAGCTAGCTTGGTGTCTGCCCAAACAGCCCCCTAGTCACTGCGGCTCCTGC	203	282
A00202:1331:HH2V7DSX7:1:1108:19226:4820	GCCGTACGTATAAAT	ACTGGCCGCTTGACGGTCACTATGTCCGGCTGATTTTTGGTATTTTTAGTAAAGCTGGGGTTTTACCATGTTGGCCAGACTGGTCTCGAACTCCTGACCTCAGACGATCCGCCCGCCTTGGCCTCCCAAAGTGCTGGGATACAGGCATGAGCCACCACACTCGGCCTGATTGACTTCTTTCTAACACTGCGGCTCCTGC	199	278
A00202:1331:HH2V7DSX7:1:1108:19244:4820	GTGTGGCCCCCCGTG	ACTGGCCGCTTGACGTTAATGGTTATGGTAAATTACGGTATATTGACGTACCCTAGTTTGCTTAAGCATTTCTTGATTTTTGGGCATTCAGCTGTCTAATTTTTCAGTGTTATAAAAAAATGTAGGCCAGGCGTGGTGGCTCATGCCTGTAATCCCAGCACTTTGGGAGGCCAAGGCAGGTGAATCACTGCGGCTCCTGC	200	279
A00202:1331:HH2V7DSX7:1:1108:19298:4820	TACAAGACAAAACCT	ACTGGCCGCTTGACGCATCATTCCTTGAACTCCCCAGCTCTATGTAAATAGCAAAAGTTCAGTAAATGATGATTATTACTATGCTTCATTTTGCTTTCATTGTATCATTGTCTTGATCCCATTCAGTGCCTTTGGGCCGCAGTCTCACTTTGATATTAGTATTTTCACTCCCTCTTCTATGGTTGCACTGCGGCTCCTGC	200	279
A00202:1331:HH2V7DSX7:1:1108:19949:4820	ATGAAAATTTCAATC	ACTGGCCGCTTGACGGGGTAAATCCATTCACCTCTCTGGGCCTTGGTTGTCGTATCTGTAAAAGAAGAGGAACCGTCCCTGCCCTGAGTGGACGTGAACGTGGGTGTGGATCTGTGGGCATGGGGTGGGGGGCGGTAGAGCACTGGGCTGGCCTCCAGAGTGGCTGCTTCCTACTCTCTTTAGGGCACTGCGGCTCCTGC	200	279
A00202:1331:HH2V7DSX7:1:1108:20057:4820	GTGCCAGTAGGAGCC	ACTGGCCGCTTGACGTATGAAAGATCTAACATTTGAGATGAAACTTAAAATTCAACTGTAATAAAAACAACAATAACAGTACATTATTGAATATGTTAGATGCTGTTAGATATTTATAATATTAGAAACACCTGTTAGATATAGCAGATAAACCAGGGTTTTCCAGAGAAAGAATCAATAGGACACACTGCGGCTCCTGC	200	279
A00202:1331:HH2V7DSX7:1:1108:20672:4820	AGTCGGGCTTTTTAT	ACTGGCCGCTTGACGGTCATTCGGGTGGCATACTGTCCGGGTGGAAGCCCGCCAAAATAATTCATTTGGAAGGGACGGGGGGCTTCGTCAGAAATTGCCTTCTTGTAGCTATGAGACATTGAGCAAAACAGATAAGAACTGGGGCAATGGAGGCATAAACATTAAGGCTAGGATGTATTTTTGGGCACTGCGGCTCCTGC	200	279
A00202:1331:HH2V7DSX7:1:1108:23981:4820	AATCTTATGGAATCT	ACTGGCCGCTTGACGAGGGGAACAGTGTAGACAGAGGAGAAAAGAAGGCCTAGACTGAGTCCGTGGGACCTTCAGCATCTAGATGTCAGGAGAGCAGGAAAAGCTGAGAAGGAGTTGGAGAAGAGGCACCTGTCTTCCCAGGAGACTCAATTCCTTTATTTAACCATGTGTTTTTCAGTTTTATACACTGCGGCTCCTGC	200	279
A00202:1331:HH2V7DSX7:1:1108:24542:4820	CTCGTTGTCTAAGCA	ACTGGCCGCTTGACGAAACGTGTGTTGCTGAAGCCCGGAGTGCACGCCCAGCGCGTGGTGCTCATTAAGGCAATCAGAGCAAAGTGACCCAGCACCCTTCTAGAGAAATGGTTTCATATCGAAGCTTGGAAGTCACCGAGCCCCCTGATTTTATAACTGAGGAAATGGAGGCACCCCGTGTTGGGCACTGCGGCTCCTGC	200	279
A00202:1331:HH2V7DSX7:1:1108:25554:4820	GCCCCAACCCCCTGC	ACTGGCCGCTTGACGTGCCATATTCTCTTAGTCATGTGTTTTTTTTTTATTAATTGTCCTCTGGCCCTACACACAGTCCCTAGGTTTGCTTTTATGCCAATTGCAGAGAATCTCCATGGCTCTACTGGCAATTGCTTGAGAGCTCACATTCCTACCGGATGTGAGAAGATGTTCCATCTTCCTGTCACTGCGGCTCCTGC	200	279
A00202:1331:HH2V7DSX7:1:1108:26078:4820	CCGGGGTACCTGGGG	ACTGGCCGCTTGACGCAAATGGCTGGGCACAGTGGCTCATGCCTGAATCCCAGCACTTTGGGAGCCAAGATGGGTGGATCCCCTGAGGTCAAGAGTTCGAGACCAGCCTGACCAACATGGTATAACCCTGTCTCTAAAAAAATACAAAATTAGCCAAGAGTGATGGCGCATGCCTGTAATCTCAGCACTGCGGCTCCTGC	200	279
A00202:1331:HH2V7DSX7:1:1108:27887:4820	CGATAGTCAGACCGA	ACTGGCCGCTTGACGAAGGAAACCCCCAAGAAGGAAACTGCCTCAAAACAGAGAAGCCAGTAGCTGTGTAGGAACTATGAGCCTGTAGGGAAAGAAGAGTGGAAGCTCCAGGAGGCCACTATCGTGGAAAGTCCCACCTCCCTTTCAGCTTCTTACTCCCCACTACCCAGCCGGGCAGGACAGGACACTGCGGCTCCTGC	200	279
A00202:1331:HH2V7DSX7:1:1108:31647:4820	CCAGGATTTTTTCTC	ACTGGCCGCTTGACGTTTGAGACCAGCCTGGCCAACAAGGTGAAACCCCATCTCTACCACAAATATAAAAATTATCTGGGCGTGGTGGCAGGTGCCTGTGATCCCAGCTACTCAGGAGGCTGAGGCAGGAGAATTGCTTGAACCCAGGAGGCGGAGATTGCAGTGAGCCGAGATCACACCATTGTCACTGCGGCTCCTGC	200	280
A00202:1331:HH2V7DSX7:1:1108:31973:4820	GACCGAGGTGAAGCA	ACTGGCCGCTTGACGATAGCGTTCGTGCTCCTATGAGAATCTAATGCTCAGGCTGTAATGCAGCAAGGGGGAGTGGCTGAGCTTCATTCTCTTGCCCACTGCTCACCACCTGTTTTATGGCCCAGTTCCACATGGACCACTATCAGTCTGTGGGCCAGGGGTGGGGGATCCTCACTGCGGCTCCTGC	187	266
A00202:1331:HH2V7DSX7:1:1108:32262:4820	TATACACTGCAGGTT	ACTGGCCGCTTGACGATAGTTATTCTGAGAATAAATCTGGAAATGAAAGAGAACTGGAAAGGGGAAAAAAGGGGGAGGGAAACTAGCTGATGATACTGGTGCAAGGGAAGTCCTAACCTAGCTCCTCAATGGCTGTGTTGGGGAAGGACTTCAGCATCAGTCTCTCCTAGGTGAGCTCTGCCTTTCACTGCGGCTCCTGC	200	279
A00202:1331:HH2V7DSX7:1:1108:32479:4820	ATGGACGAGATGTTA	ACTGGCCGCTTGACGTTTTTAATTTTTTTTTTTTTTTTTAGTTTTTAGAGAAAACTCTCAATATGTTTCCCAGGCTGGGTTCCCTAATTTTTTCATAACATAATTCAGCCACAAACACCGGGGCTAAATTGGTCCTTTCACCTCAGTCTCCTGAGTAGCTGGGATTACAGGCGTGTGCTACTGCACCACTGCGGCTCCTGC	201	280
A00202:1331:HH2V7DSX7:1:1108:32823:4820	CGGTAAGCATGCTGG	ACTGGCCGCTTGACGTCCCACAATAGGCTGTCTGCAAGCTGACAGGGAGAGCCAGTCAGAGTCCCAGAACTGAAGAACTTGGAGTTCGATGTTCGAGGGCAAGGAGCATCCAGCACAGGAGAAAGATGTAGGCTGGGAGGCTAGGCCCGTCTCTCCTTTTCACGTTTTTCTTCCTGCTTTATATTCACTGCGGCTCCTGC	200	279
A00202:1331:HH2V7DSX7:1:1108:1624:4836	TGAGAGAAATCGGAT	ACTGGCCGCTTGACGGGGGGCCACCTAGATAATTAAAACACCAACCCTAAAACAGATCTGGGTGGGGGCTAAGAATCTGCATTTCCAAAAAGCGCTCCCAAACGAGCTCTTCGCAGTGATACAGGTTGGACGGGATTAACGCTTGCCTTCAGGCAGAGCCAATCAAGATAAATAGGGCGCGCCGACACTGCGGCTCCTGC	200	279
A00202:1331:HH2V7DSX7:1:1108:3667:4836	AACGTTTGATGAGCG	ACTGGCCGCTTGACGAACTTTGGTTTTATTTCACCTTGTCTCTAGTTCCCTCCTTATCTTAGTCTAATAGCTTATCATGTATTTCATCTCTTTTTGAATAGAAAATACAAAGCAGAATCTCTCCATATACTTCTGCTTCTGGTAAGTAATTTTCCAAAGTATTCACTTTCTTTTTATTTTGAAGACACTGCGGCTCCTGC	200	279
A00202:1331:HH2V7DSX7:1:1108:6705:4836	TACGATGGTCGTTCA	ACTGGCCGCTTGACGTTTTTAAAAGATGGCATTGGCAGTTTCTATTGGGTTAGAATGGAGTGGGAGTCCGCGTGGGAAATAAGTGCATAGGCCCCAGCCGTGCTCTAGGGACAGATGGTGGTGACGGCCCTAGGGCAGTGGCTGAGGCGGTGACAGGAAAGGGAAACATCTAGACTTGGTGTTGGCACTGCGGCTCCTGC	200	279
A00202:1331:HH2V7DSX7:1:1108:7536:4836	CGTAAGGACTCCAGG	ACTGGCCGCTTGACGGTCAGGAGTTCAAGACCAGCCTGGCCAACATGGTTAAACCTCATCTCTACTAAAATACAAAAATTAGCCGAGCATGATGGTGTGCGCCTATAATCCCAGCTACTCGGAAGGTTAAGACAGGAGAATCGCTTGAACCTGGGAGATGGTGGTTGCAGTGAGCTGAGATTGAGCACTGCGGCTCCTGC	200	279
A00202:1331:HH2V7DSX7:1:1108:10610:4836	GAGACAAGCATAAGT	ACTGGCCGCTTGACGTCCCTTGTCCCCATCTGGTGGGAAAGTAAGGTCCAATATAAGAAACTCCCAAGCAGATCCAAGGCAGCCTTGGAAAAAGGGACTGAACCAAGTCATTATGGAACCCTGGTCATTGCTGGAAAAGGAGTGAGAAAATCCAATGCCATAGGCTGAAAGGTTGGGTCCCCTGCCACTGCGGCTCCTGC	200	279
A00202:1331:HH2V7DSX7:1:1108:11044:4836	TCCCGCCATAGCGTT	ACTGGCCGCTTGACGAATGAAAAGGTGCTCAACATCGTCATCAGGGAAATGCAAATTAAAACCATAATGAGATAGTATTTTACACCTAGTTAGAGGGCTAAAATTAAAAGGACAGAAAATACCAAGTGTTTCCAAGGATAAGCCACAACTAGAACTCTCATACATTGCTGGTGAGAGTATGAAAGCACTGCGGCTCCTGC	200	279
A00202:1331:HH2V7DSX7:1:1108:14335:4836	CCTAACTCCGGTCGG	ACTGGCCGCTTGACGGGATCAAGCAGTCCTCCTGTCACCCACCTCCCACCCCTAAGTAGCTGAGAATCACTACAAGTGATTCTCCTGCCTCAGCCTCCCGAGTTGCTGGGACTACAGGTGCATGCCACCACGCCCAGCTAATTTTTGTATTTTTAGTAGAGATGGGGTTTCACCATGTTGGCCAGCACTGCGGCTCCTGC	200	279
A00202:1331:HH2V7DSX7:1:1108:16468:4836	CTGCTGCGTCTACGT	ACTGGCCGCTTGACGTGTTGGGAGGTTTCTCCCAGTCAGGAGGCACTGGGGTCAGGGACCCACTTGAGGAGGCAGTCTGTCCCTTAGCAGAGCTGGTGCACTGTGCTGGGAGAATCCCTCTTGTCAGAATCAGCTGCTCTCTTCAGAGCCAGCAGGCAGGAAGGATTAAAGCCACTGAAGCTGCACACTGCGGCTCCTGC	200	279
A00202:1331:HH2V7DSX7:1:1108:18150:4836	TGAGGGTGCATACGA	ACTGGCCGCTTGACGGGAAGATTTTCAACACAAAGGAAATTAACTTCTCCTTGGTGTTCAAGGAAATTGCAAAGGTTATTTTCATTAATGTTAATTTACTCACTATATCTTTTAGATTCAAGCAACATTGTTTAGAATGGTCAATGCTCTAAGTGGATCAAAAGGCTTATTATTTTTTGGAAGACCACTGCGGCTCCTGC	200	279
A00202:1331:HH2V7DSX7:1:1108:19416:4836	GAACTGGACATCACG	ACTGGCCGCTTGACGCCACAGCCAGGGGGATAAGGGCAGGGAATTCTGGCTGGACAAAGGCAAAAAGTGGGGTGAGGGAGGATACAGGAAAGAAACACCTGGGAAGACGGTCAGGTCCCAGCTCAGCTTCCTTTGAGGATTAAAGGATTTTAAAGCATTTATGTTTATTGGAATTTCAAACCAAACACTGCGGCTCCTGC	200	279
A00202:1331:HH2V7DSX7:1:1108:21368:4836	CCATAAGGCAATCGA	ACTGGCCGCTTGACGTCCGAGGCCTGCAGATCAGCCCTGCTAGCCCTGCCCAGTGCCCAGGCTGCCCCTTTGCCTGGTTGTGGGTTGGTGGGGCAGGGAGCCTGGTGGGCTTCACTCTGGGTCTACCAGGAAGGTGGCACTAGGTTAATCATTATTGCCCCGACCCCCTCCGTATGGGGGGGCAGCACTGCGGCTCCTGC	200	279
A00202:1331:HH2V7DSX7:1:1108:24496:4836	TGACCGTTAAATTGT	ACTGGCCGCTTGACGAACTGGCAGCTCCCATAAAACTGCTAGGAAGCACACTGCATCTCCTTCCAGGACTTGAAATGGGTCGTGTTATGCAGAAAGCAAGTTATTTCCAGAAATATGCAATGTTAAGAAAATAAATCACATTCTATCTCCTTCAACATGTCAAAGGTCCACTGAAAACTCTTGCTCACTGCGGCTCCTGC	200	279
A00202:1331:HH2V7DSX7:1:1108:25599:4836	ACCCATAGACGTCGG	ACTGGCCGCTTGACGACCTCAGCCTCCCAAAATGCTGGGATTACAGGCGTGAGCCACCGCACCCACGTCTCTGTTGTTTCCATGTGAGATGGCCTAAGTGAAAGCGCCTACTGCAGTGCCTGGTGTACAAATGAAGCTCCCACGGGTTAGCATTCAGTGGTAGCTGCCCTTGCCTCCCCTTTCACCACTGCGGCTCCTGC	200	279
A00202:1331:HH2V7DSX7:1:1108:25997:4836	GCACTGGACTCCTGT	ACTGGCCGCTTGACGTCTGACTTGGGGCATGTGAGTAAAGTCAATTTCCCAGTCCTGGGCAGGGGCAAATCCCCGAGCTTGATGTGTAGGGAAGGGAGGGGGCCTGAACAAACCCAGAGGGTTAGTAGAATAGCAAATGGAACACTGAGAAGTGGTTGCCTTGAGGATAGATTTCCAGGATGGAACACTGCGGCTCCTGC	200	279
A00202:1331:HH2V7DSX7:1:1108:26775:4836	ACAGGTGGCAATATC	ACTGGCCGCTTGACGTATACTAAAAATACAAAAAATTATCTGGGTGTGTTGGCTCATGACAGTAAAACCAGCTACTAGGTAGGCAGAGGCAGGAGAATAGCTTTAACCTGGGAGGCGGATGATGAGGTGAGCCAAGATAGTGCCATTGCACTCCAGCCTGGGCAATAAGAGTGAAGCTCCAACCACACTGCGGCTCCTGC	200	279
A00202:1331:HH2V7DSX7:1:1108:29993:4836	GTATCGCCAAGTGTC	ACTGGCCGCTTGACGCTCAACAATCAAAAGGAAGTTCTGAGGCACACTACCACAGTGGTCACCCTCAACAACACAATGCTTCATGAAAGAAGCCAGATGGAAAACAACACACATTGCATGATTCAGTTTATATGAAATGTCCAGGACAGCCTCGTATAGGGACAGAAAGCAGATTACTGGTTGTCCACTGCGGCTCCTGC	200	279
A00202:1331:HH2V7DSX7:1:1108:30770:4836	TTCGTTAATACATAT	ACTGGCCGCTTGACGGGGGAACTATAGTTCATTTACAAACCCATACATCCACATACACCCCTTGGGCAGGCTCAGTGTCTAGGACGTGGTAGAGAGGGCGTAAGCACAGTGGAAGCAAAAATGCCAGTTCAGTGCTTAGTGCTGACTTTACCACCGTTCTTCATGGCAACTGAACTCATGGACAGCACTGCGGCTCCTGC	200	279
A00202:1331:HH2V7DSX7:1:1108:1687:4852	ATTGGCCCTATCTTT	ACTGGCCGCTTGACGGCTTGGTACTTCCCAGATGTGGGGCCTTGGGCAAGTCATTACACCTTCCTGAACGTCAGTTTCATCACTTGCAAAACTGCAGCTTCCCAGGGAGGTCTGTGGATTAAATGCAGTATCTGTATGAAAAGCAGTTGGCACACTGTCCTCCCTGGGGAGAACACACCTGACTACACTGCGGCTCCTGC	200	279
A00202:1331:HH2V7DSX7:1:1108:2718:4852	CAACTCCGGGCCCTC	ACTGGCCGCTTGACGTGTGATTACCCCAGGGGAGAATTTTGACTTGGGAGCCTTTTTACAGAGTTACCTCCTTGGACCTGGGACCTTCATATTCTTGGACCCTGGCACAGTGTCCTGTCTGGAGCTGAGAGTTTGCAGAGTGGCCTTCTAGTCCCAGCACTCCCACTGTGACACTGCGGCTCCTGC	186	265
A00202:1331:HH2V7DSX7:1:1108:4797:4852	ATTCACAGCACAATT	ACTGGCCGCTTGACGCTACAAATAAGTGGAATTAACCATCCTCTAGCATTCTATAGCTAAATATATTGAGGGCTGGGCAGGGCCAGGCATTCTGATGCTTACGCTAGGGGAAGATCTTTGAACACCTGACTTCCCTGGGAGACCAAGAGCGCCACACAGTGACTTGAAAGGGCCAGGACTGCCCTCACTGCGGCTCCTGC	200	279
A00202:1331:HH2V7DSX7:1:1108:6081:4852	ATAATTAGCGAGTCT	ACTGGCCGCTTGACGCAGCCGGACTCTAGGCTCAGCTCCCGCAGCCCCGCCAACTTTCCGATTTCAAACCTAGTGCACTTCCCGCCACCCGCCTCCAGGTGCAGGCTGGCCTTCTGATTGGCCGATAGCGCAGGCTCTCCTTGACAGGATTGGTTGAACTCACCCTTGGATTCTCGAGGGGAAAACACTGCGGCTCCTGC	200	279
A00202:1331:HH2V7DSX7:1:1108:8847:4852	ACGTGTGGGCAAGAG	ACTGGCCGCTTGACGAGTGAGTTCTACTAGAAAGGCGGTGGTACCCTTCAATGTGGTGAGGAATCGTCGTAGTTCCCAAGAGCCGCGTTCCAACGCTTAGAATATCATGTAAATGGTGAGTAAGTCCCGCCAACGTCGTGAACATTCTAATAATCGCGAGGTGCATACCAACAACAGTCTTGTGACACTGCGGCTCCTGC	200	279
A00202:1331:HH2V7DSX7:1:1108:14651:4852	ATTACCGGCCTTCAG	ACTGGCCGCTTGACGCCACTGCACTCCAGCCTGGGCAACACAGCAAGACTCCGTCTCAGAAAGAAAAACAACAATAAACTCCACTGTATGTATATACCACATTTTGTTCATCCATTCATCTAACCAGTGGACACTTGACTCACCTCTATCTTTTGACTATTGTAAATAATGCTGCTATGAAGATGCACTGCGGCTCCTGC	200	279
A00202:1331:HH2V7DSX7:1:1108:17309:4852	CCACAGCACGCGTCC	ACTGGCCGCTTGACGTACAAAGCTTCCACAGCATGGAAGGGGTCCCGAATGGGTAGCCACTGGTGGTTTTGGGTGATTGCCTTTTAAACTCTTTTAGGCGGGAAATACGAGTGGCGGGAAGATGTTACCAGAGCAAGAAACAAAGGCAGTAAATTATTTTGTGCCATGTCTTAGATTTTGAGGAACACTGCGGCTCCTGC	200	279
A00202:1331:HH2V7DSX7:1:1108:17345:4852	GGACCGGATAATGAA	ACTGGCCGCTTGACGTTCTGGACATGAAGCATTTGAGAGCTGGAACTGGGTGCCTTGCGTAACCATGGTCTGCTGTTAAACTCTTTATAGAAGACTCTTCTTGTTCTTGGAACTTTGTCTGGACTTCAGAGCAGGCTGATTTAAGTGTTGAGAGCCTGGTCTGGCAAGAGTTGTGTTTATGCTTTCACTGCGGCTCCTGC	200	279
A00202:1331:HH2V7DSX7:1:1108:18376:4852	CCCAATCTCTATACC	ACTGGCCGCTTGACGTCTGCCTGTGGGGCTAAAACCTGGTGCCGAATTCGAAAGGAAGAAACCGATTGCTGCATTACTTTATAGATGACGCCTGATCATACCCCCACAACGCACGGTGAACGTATCCAAGGGAGCTTGATAGCCTCAACTATGACGTCTCGCAATGTCTTGAACTACCACTCTCTCACTGCGGCTCCTGC	200	279
A00202:1331:HH2V7DSX7:1:1108:18991:4852	GATCCAGATCTTTCC	ACTGGCCGCTTGACGCACCAGCAGGCTCTGGGGGCATTGGGTACTGTGCTGCCCCCCAGGAGAGGATATGGACACAGGCCTTCCAAGCCTGGGCAGAGAGGCCCAAAGTGGCCCTCCCACACGGCCCTCCCAGCCCCTTCCTCACATTTCCTCCACCACCACATCCAAACACAGTGGCTTGGCCTCACTGCGGCTCCTGC	200	279
A00202:1331:HH2V7DSX7:1:1108:19135:4852	AATCAAATGGAGTGG	ACTGGCCGCTTGACGACTCAAAGAAATAGCTTTTCATTTTCAAAAGTACTGGTAGGTGAGTCTGGCTTATGTTACTTATGCATGTCCTAATATCAAAATTACAATAGTTATCATTGACCGTACTCAAATGACTACTATTACAATAATATTTACAATTTTTGAGTGTTTATCGTAGGCACTGCATGCACTGCGGCTCCTGC	200	279
A00202:1331:HH2V7DSX7:1:1108:20889:4852	CGCATTCGCGGTGGG	ACTGGCCGCTTGACGATTTCTAGTTTATGAAATGAAACTAGAAATCCATCCCTGCCTCATGAAACTGCCTGAGTAAAATGCAGTAATGCTGTGTCATGTATGTGGCACAGTTTCTGGCACTTAGTAGGCGCTTTATATCTTACTTCTATTCTAGGTGAATTGGAGCTCTATTTATTCACCTTTACCACTGCGGCTCCTGC	200	279
A00202:1331:HH2V7DSX7:1:1108:3911:20259	GCTGGAAGCAACACT	ACTGGCCGCTTGACGAAGTGTGTATAGCTGTACTTACTAGGAAGTATTACAAATATCCAAATACGTGGATCCCAACTGGATCATTAGTGCCTCTGAGACAGGGACTAGGCCAACATCACTTTTGTTTCTCCAGTGCTTGGTGCCTCATACACAACTGTCACCCCAAAAATATGGAGTGACTGAACCACTGCGGCTCCTGC	200	279
A00202:1331:HH2V7DSX7:1:1108:5882:20259	CACGATTCGCGTCAC	ACTGGCCGCTTGACGCACAGTGGCTCACTCCTGTAATCCCAGCACTTTGGGAGGCCGAGGCGGGCGGATCACGAGGTCGGGGATCTAGACCATCCTGGCTAACACGGTGAAACCCTGTCTCTACTAAAAATACAAAAAATTAGCCAGGCGTGGTGGTGGGCACCTGTAGTCGCAGCTACTCCGGACACTGCGGCTCCTGC	200	279
A00202:1331:HH2V7DSX7:1:1108:7708:20259	GAACTCACCAGAAGG	ACTGGCCGCTTGACGGCTCCAGTCTACACCTCCCAGCGTGAGCAATGCAGAAGACAGGTGATTTCTGCATTTCCAACTGAGGTACTGGGTTCATCTCACTGGGGAGTGTCAGATAGCGGGTGCAGTGCACCGAGCTTGAGCTGAAGCAGGGCGAGGCATCGCCTCACCCGGGAAATGCAAGGGGTCACTGCGGCTCCTGC	200	279
A00202:1331:HH2V7DSX7:1:1108:8142:20259	ACAAGATCAGGCTGT	ACTGGCCGCTTGACGGGTTCAAGTGATTCTCCTGCCTCTGCCTCCCAAGTAGCTGGGCTACAAGTATGTGCCACCACGCCCAGCTAACTTTTGTATCTTTAGTAGAGACAAGGTTTCATTATGTTGGCCAAGATGGTCTTGATCTCCTGACCTCATGATCCGCCTGCCTTGGCCTCCCAAAGTGCCACTGCGGCTCCTGC	200	279
A00202:1331:HH2V7DSX7:1:1108:9227:20259	TTACATGCAACCTAG	ACTGGCCGCTTGACGAAGACCCCTAGAGAAGGGAGAATTTTGCAAGCACAGAGTCATCGTAATCTTCTCCAAACCACTAATGGACCCTCAGCCATCGTTCAAAGAACAAAATGTGGGAAATAGAAACCCTGACACTGAGATGTTAACAATTACAGACGATGCTTATGGAGTCAGTGGTAGACTTGCACTGCGGCTCCTGC	200	279
A00202:1331:HH2V7DSX7:1:1108:9751:20259	GTGATTATTCGCTAG	ACTGGCCGCTTGACGTGAGTCATCCAGAAGGCATCAGAGCCTCGTCATTTTGGCAGCCGCAGGGCATTTGTGCCCAGCGAATTATGGGCAGCTCTGATATGAAGTAACAAGGTTGAGTCGAGATAGGTTGAGAAATGACCCAGACAGAAACAGGGGCCTCGGCTGGCAGCCCCAGCCACACCATACACTGCGGCTCCTGC	200	279
A00202:1331:HH2V7DSX7:1:1108:11270:20259	TTATATAAAAGGTAA	ACTGGCCGCTTGACGAGTCTTTTAAAGCCCTGAACATGGTAGACTTTTTCCTTTGTTTAGATCTTCTTTGATTTATCTCTTCAGTGTTTTGTAGAACTCCGTGTGCAAATATTGCACATTTTTGTTTTAAACTAACTATTTAATATTTTGATGGTATTAAAAATGGTACCATATTTTAAATACAGCACTGCGGCTCCTGT	200	279
A00202:1331:HH2V7DSX7:1:1108:12463:20259	TATCAAAGCGAGTCC	ACTGGCCGCTTGACGAGAGTGCCTACCCTGCGGCTAGGCAGGGAATGGGAGGCGAGGGTGTGGGAGGTTCAGGCCTGCCTTCTTCACCTGTGGGTTTCCATTCTGGTCACATGTCATTATCACCTTTGGAGCTCAGGAAATACTGTTACGTCGGTTCTTGGGGGTTCTCACGTGTGCCCAGGGCTCACTGCGGCTCCTGC	200	279
A00202:1331:HH2V7DSX7:1:1108:13657:20259	GCGGTTTGTCAACGC	ACTGGCCGCTTGACGAGTCAGGAGGCTCTGGAAGATGGAGGAGTGGAAGGAGGCGTGAGAAGGTGGAGGGCTGGAGGGACGGCAGGACCTGGAGAGGACCCTTCTAACAGTTCAACTTGGCCCTGTTCCACGGGGCAGGCTGCCCGCACTTGGGGCTCCATCTGTGGCCTGTTCCCATGCAACCTCACTGCGGCTCCTGC	200	279
A00202:1331:HH2V7DSX7:1:1108:14055:20259	TTATGTAGTAAGTCC	ACTGGCCGCTTGACGGGCTCCAAAGTGAAGGATATGGCTGGAGACTGGCACTGGGCTCTGAGGGTGAGTCTGGTCTTTGCCTGGGGGTAGGTCAGCGACATTCTCACTGATCCCTGTTTCCTACCTTTGGACCCCTTCCCACCGCCCATTTTTCTTTTAAGAGACAGGGTCTTGTTGTGTCACCCCACTGCGGCTCCTGC	200	279
A00202:1331:HH2V7DSX7:1:1108:15031:20259	TGGTGTCTTAACAAT	ACTGGCCGCTTGACGATCTTGGCTTAGTGCAACCTCCACCACCCAGGTCCAAGCGATTCTTGTGCCTTGGCCTCTGAAGTAGCTGGGATTACAGGTGTGCACCACCGTGCCCGGCTAATTTTTGTATTTTTAGTAGAGATGGGGTTTCGCCATGTGGGCCAGGTTGGTCTCAAACTCCTGACCTCCACTGCGGCTCCTGC	200	279
A00202:1331:HH2V7DSX7:1:1108:15591:20259	GAGAGGCAAGACTAG	ACTGGCCGCTTGACGCTCTTGTACGGCCTTGGCGAGGAGGAGGGTGCACTTCCCCAGCGACCCTCGGAGCAGCCCGGGGTGCTGTGGGCATTGGGAAGGCAGGCCAGTACCAGCCCCTTATAGCTTCCCTCACTTGGGGACTTGTCCCTTTGTCTCAGGCTCAAGTCAGTATCATTGTTTGGTGACACTGCGGCTCCTGC	200	279
A00202:1331:HH2V7DSX7:1:1108:15935:20259	AAGTTCAGAGGGTAA	ACTGGCCGCTTGACGAATTCTAAATTTACTATGCTACTCTGACCAAAGAGTTGCTTGTATTCGGCCCTCTAGTGGATGAGACGTGTAATTTTTATGGTAAGGTGCAGAGACCCAGTGGGGAAGTGCGTAATCAGAGCACTTAATTATAAGACACAGGGAGCAGCTCTTGCTTAATGTATCTTTATCACTGCGGCTCCTGC	200	279
A00202:1331:HH2V7DSX7:1:1108:16405:20259	ATTCTCGGAAGCTGT	ACTGGCCGCTTGACGTCCGTCCACTGACTCCGTTCCAGGCGCTTGAGTGCCGAAACTGAGGAAGTGGCGCCATCATCCCTGAGTGAAAGAAGGGAACCCTGTGCTTAATTTGTAATGCCACCTGCTGCTGCTTCTTTTTTTCTTTTTTTTCTTTTTTTTTGAGACGGAGTCTTGCTCTGTCGCCTCACTGCGGCTCCTGC	200	279
A00202:1331:HH2V7DSX7:1:1108:18774:20259	AGCGAACACGCGTAA	ACTGGCCGCTTGACGGCACACACTTACTCCCCTCTGAAGCCCATAAAAACACCAGACTCAGCCAGACTTGGGCAGATGGCAGGATGACCTGCCTGCAGAAAGGAGCTACCCACTCCAGATCTCTCTGCTGAGGGCTACACAAACAATGGGACGACCTGCCTGTGGATAGGAGCTACCAACTCCAGCACTGCGGCTCCTGC	200	278
A00202:1331:HH2V7DSX7:1:1108:19913:20259	GTGTTGCTATAATTC	ACTGGCCGCTTGACGTTTCAGTTGCTGCATATCATGGTGGGTGGTAGTATTTTCTGCTAAAGTGTAATGGTACAGGTCAGTTAGACATTATAAATATGAAAAACCTGACACCTCAAATTTTTAACTTTTCACATGGACTTTTTCTCCTCACTCCAAAGTAAACGCGAGTCATTCTAAGTTAAGAACACTGCGGCTCCTGC	200	279
A00202:1331:HH2V7DSX7:1:1108:21088:20259	AAGTGCTTACGAACG	ACTGGCCGCTTGACGACGAAGGGGAAGGAGGCGGTGGTGGAGGAGGCAAAGGCCTTGGACGACCATTGTTGGCGTGGGGCACCACTCCGGGAGAGGCGGCGCTGGGCGTCTTGGGGGTGCGCGCCGGGAGCCTGCAGCGGGACCAGCGTGGGATCGCGGCTGGCAGGCTGTGGACCTCGTCCTCACACTGCGGCTCCTGC	200	279
A00202:1331:HH2V7DSX7:1:1108:22571:20259	GCCCATACGTCAGAT	ACTGGCCGCTTGACGGAAATGGTGTTGAGGTAGTTCTGAGCTGTCCAGCTTCACTTCTGCTCTCATTCTTGGAATCCTGTCCAGCCACAGTGAAAACAACCCTGGGCTAGCCTGTCTGATAATGAGGAACAAAGGGGTTCTATCATCTTGTTGCCCCAGCTGGCAGCCAGCCAACAGCCGAATATCACTGCGGCTCCTGC	200	279
A00202:1331:HH2V7DSX7:1:1108:22661:20259	GAAAATCTAAAAGCT	ACTGGCCGCTTGACGGTCACTTAATGCCTGCTGTGTGTGGGGTCTCGGGAGGGTGTATAAAGCTGCCTGCTTTCCTTTGTCCTTTAATCAGCTACTTCTTCCTCTTTTCTCCTCTTGTGATAACTGTCCCCGCCCTCCCAGCTTGCAGTTGTGAAGATTGTAGAGCAGTGACCTGATATTCTGTGCACTGCGGCTCCTGC	200	279
A00202:1331:HH2V7DSX7:1:1108:24831:20259	GTCATTTTCCTGGGA	ACTGGCCGCTTGACGATGCTCCTGTGATCTTTTTCATCCATGCATCCTCTTCATCCGCACCTAGGCTTTTGTCCAGCGGAGCTGCCCTGGGCTGCTGTGGACAATCACCTCTGTCATTCATTCACCTCTTCTCATGTCTCTCCCTCTCCCTGGGAAGCTGAGCCTTTGCTGGACTCATTCCCGGCCACTGCGGCTCCTGC	200	279
A00202:1331:HH2V7DSX7:1:1108:28230:20259	CCCATAGCGGGTCCC	ACTGGCCGCTTGACGTCTTTTGCACCCCTCAGCCACAACTCTCTTTCTAGTTAGCATTTACCACAAACAGCAGGAGTACCAGCGGTGCTGGGGCATGATATTCCAACTACACAAAAAAATCCCATTCACATACTCTGCAGCCTTTGATAAAGACCTGGAATCCGATTTGAGGTTAGTGGACATGACACTGCGGCTCCTGC	200	279
A00202:1331:HH2V7DSX7:1:1108:28519:20259	ATTCCGCCCTTCGCC	ACTGGCCGCTTGACGTCACGGCTTCTTTTTGTGGCAAGGATTTAAAAGCTTTTTAAAGAGATCCCAACACTTCATGGAAGTATCTTCCATAGACCCAGGTGAGAGGAGTTCTGAGTCTTAGAGGGTCAGAAGAGTTGGTGGACTTAGAGAACACGAAGAGTTGGTGGACTTAGAGAATGTGCCCACACTGCGGCTCCTGC	200	279
A00202:1331:HH2V7DSX7:1:1108:31864:20259	GCGGTAACGGGTAAT	ACTGGCCGCTTGACGTAACACTGAGACAGGATCGCAGTTCTCATCTGTGATGCATACTTTAAGCAAAGGAGACAGACTGTGCCATTTGCAAAATCTCATGCTTGCCTCTGAAGCTAGGAAGGCTTCCACTGGTGCCAATTCATTCTAACTTCACGGCAACCTCTGCAACAGTGGGAGATGTGGCACACTGCGGCTCCTGC	200	279
A00202:1331:HH2V7DSX7:1:1108:32678:20259	AGATGTGCCCGCGTA	ACTGGCCGCTTGACGTTGCTTAACTAAAGAATCACCCTGGCTAGGCACAGTGGCTTACGCCTATAATTCCAGAACACTGGAGGCCAAGGCAGGAGGATCCCTTGAGCTCTGGAGTTCGAGAACAGCCTGGACAACAGAGCGAGACCTCATCTCTACTAAAAATACAAAAATTAGCCGGGTGTGGTCACCGCGGCTCCTGC	200	279
A00202:1331:HH2V7DSX7:1:1108:32913:20259	CACGGGATTATCCCC	ACTGGCCGCTTGACGTAACCTGATGACCATAAGCCTAGGCAATGATCTTTTTGCGATGAATTTCCCAGGTGTTCTTTCAGTTTCTTGTATTTGGATGTCTAGATCCTTAGCAAGGCTGGGGTTAGTTTTCCTTTATTATTACCTCAAATATGTTTTCCAAACTTTCAAATTTCTCTTCTTCCTAGCACTGCGGCTCCTGC	200	279
A00202:1331:HH2V7DSX7:1:1108:2257:20275	GGCGTGAGCGTTGTC	ACTGGCCGCTTGACGGAAGGTACAGTAGGTATTCATAATGATAAGGTCTACTATGGTATGATTATGGAGGTGAGTGAGGTTGGATGGACAAGACCCTTGGAGAAGAAATCAAGAAATGGAGAAGCAGGTATTAAAAAGATCATCTACAGGTACATTGAAACCTCCAAATATTAAAACAGAAGTGGCACTGCGGCTCCTGC	200	279
A00202:1331:HH2V7DSX7:1:1108:3360:20275	GGTTCCAATATAATC	ACTGGCCGCTTGACGGGATGGAACACGGTTTGTTTAATCCATCCGAGGACCTTTTTAAAAAACATGTGCCCAGATGCAGTGGCTCACTCCTGTAATCCCGGCACTTGGTGAGGTCGAGGAGGGAGGATTGCTTGACCCCAGGAATTCGAGACCATACTGGGCAACATGGCAAAACCCTGTCTCTACACTGCGGCTCCTGC	200	279
A00202:1331:HH2V7DSX7:1:1108:5837:20275	TGTTCAGCGTTTAAC	ACTGGCCGCTTGACGTTCACACTCATTTTAACACACCAGCACACCCAAAGGCAACCGCTACAGTACTTACAGAGGTATTGACCCTCGATGAGCAGGGGTGGATCCCATAACACTGGGCCCAACACCCTCTGGGCAGCACTGCGGCTCCTGC	151	230
A00202:1331:HH2V7DSX7:1:1108:7084:20275	TCTCAATTAACTAAG	ACTGGCCGCTTGACGTACTGTTCCAGTAAAGAACTACAGTCTTTTGGCCAGGTGTGGTGACTCACGCCTATAATCTCAGCACTTTGGGAAGCTGATGCGAGCGGATCACTTGAGGTCAGGAGTTCGAGACCAGCCTGGTGAACATGGTGAAACCCCATCTCTACTAAAAATACAAAAATTAGTGGCACTGCGGCTCCTGC	200	279
A00202:1331:HH2V7DSX7:1:1108:8024:20275	AACGTGTATTCGCAT	ACTGGCCGCTTGACGAGCAAAGGACCACGTCCACGTGGAAACAGGTGTGCGCACACGTCCCCGCGCATCCGCGCGCACAAGCGCTCCACACCTGGGAACGTGCGCACCTGTCCCCCGCCCCCGGCACACACACAGCCGCCCCACACTGGAACACCTGGGCGCCAGCGCCGGGCCACTCGGGCACGCACTGCGGCTCCTGC	200	279
A00202:1331:HH2V7DSX7:1:1108:8856:20275	CTCGTTCTTCTTTAT	ACTGGCCGCTTGACGTGACCCCTTGCACTTCCCGAGTGAGGCAATGCCTCGCCCTGCTTCGGCTCACGCACGGTGCGCTGCACGCACTGTCCTGCACCCACTGTCTGGCACTCCCTAGGGAGATGAACCTGGTACCTCAGATGGAAATGCAGAAATCACCTGTCTTCTGCGTCGCTCATGCTGGCCACTGCGGCTCCTGC	200	279
A00202:1331:HH2V7DSX7:1:1108:9616:20275	GTCAAGTGTTAACCC	ACTGGCCGCTTGACGGCCCCAAGATGAGGGCTGCCATTCAGAATGGGTCAGGTTCCAGGACAGTGACTGGGTCAAATTTGCTGGAAGGCAGGGTCACTATCAGAAGGCCTATCCCCTCACCACACACACACCATATGTGTGCACACATGCACACACAGGTACAAGCACACAAGTACCCATGCACACACTGCGGCTCCTGC	200	279
A00202:1331:HH2V7DSX7:1:1108:9670:20275	ACATCGAGTTTCGCC	ACTGGCCGCTTGACGCGTTGGCATGTTTTTAATTTTAGCCTAAAGACCTTGATCTACTCTTAAAAGTATTTGAATTAATAAATCAAGGAAGACACTGCGGGTAGTTTCTAGAGTGAATGATGAATTTGTGAAGTTACTGTGTGAACTCTGAAATTCAGTGGCTGTCAAAAGAGGTGAATGCTTGCCACTGCGGCTCCTGC	200	279
A00202:1331:HH2V7DSX7:1:1108:17517:20275	CGCTCGAGCATCTTA	ACTGGCCGCTTGACGAACTTGTGGCTGGGCACGGTGGCTCACGCCTGTAATCCCAGCACTTTGGGAGGCCGAGGCGGACAGATCACAAGGTCAGGAGATCGAGACCATCCTGGCTAACACGGTGAAACCCCGTCTCTACTAAAAATACAAAAAATTAGCTGGGCGTGGTGGCGGGCACCTGTAGTCACTGCGGCTCCTGC	200	280
A00202:1331:HH2V7DSX7:1:1108:22064:18693	AGATGCGGTCACGGG	ACTGGCCGCTTGACGGACTTCGGCATCAGTGGACAGCTTGTGGACTCTATTGCCAAGACAAGAGATGCTGGCTGTAGGCCATACATGGCAGTAAGTGTTGAGTCCAGGCCTTCTTGCTTGATAGTCATTGCACAGAGAGCCTGTGCTCTTTTGTGCTGGCCATTAGTCATACGGTTTTACCATGACACTGCGGCTCCTGC	200	279
A00202:1331:HH2V7DSX7:1:1108:23547:18693	ATGATAGACCAGGGT	ACTGGCCGCTTGACGATTGCATGTAACCCCCCGTATCCAAAGGAAACAAGGTCTCAGGTTATCATGTGGACGGAATGTGGTTGTGAGTAGGACGAGAGGCTCAGTGGGTCTCTAAGAGCTCTTCCAGTGCAATAATGAAGGCATTAAATTACCAGGTCAGAGGCCCCAGTTCACAAAGAAATAATCACTGCGGCTCCTGC	200	279
A00202:1331:HH2V7DSX7:1:1108:24198:18693	GGCGTAACATTCGAC	ACTGGCCGCTTGACGTTATTTTACCTCAGTTCTCTCTTGAAAGGTCTTATCTCGTAATATAGTAACAATCTGATGTAAAGGTGGGTAAGACTTAAACATATGAATTTTTTATGATACAATTAAGTTAATAACATTGACCTACCATAAAATGCACATAAAGGGTACAGTGTGATGTTCTGAGATATCACTGCGGCTCCTGC	200	279
A00202:1331:HH2V7DSX7:1:1108:26549:18693	GACAGAAAGCACAAC	ACTGGCCGCTTGAAGTGGGTATATGAGAGCGCGTGCTTTCCAGTGGAAGAGCCCAAGGTTTTCACCCTATGGACAGCACCCGAATACCTAAGATTTTTTATTTTTGAGACTATTAGTAGCTGCTGGGCTAGATGAGGGTCCAGGGGTCAGTAACCTGCGTATAGCAACTCACCTGGGAACCCCCGCACTGCGGCTCCTGC	200	279
A00202:1331:HH2V7DSX7:1:1108:26820:18693	CGCATGCACTGCTCA	ACTGGCCGCTTGACGACAACACAAATTTATTATCTTATAGTTCTGTTGGTTAGGAGTCTAACACAGATATCAATGGCCGAAATCAAGGTATGGGCAGGGTTGTATTCCTTTCTGGAGGCTCTAAGGGGAAGATGTGTCTTTACTAGTTTTTTTTTTTTTGAGATGGAGTCTTCGTCTGTTGTCCCACTGCGGCTCCTGC	199	278
A00202:1331:HH2V7DSX7:1:1108:27453:18693	AATCGAGATGCCCCC	ACTGGCCGCTTGACGGCTCTAGGCAGAGGGGCAGAAGTGCGGAGGGCGCTGTCTGGGCCCTGGGGCAGCAGACGCCAGGAGGGCTCTGGCTGAGAACCCGGCCTCAGAAGCACCAGTCCTCAGCGGGCCACACAGCCTCTGCATCCCACCCTCCCTGTCCAGTCCCTTCTGCGCTTAGTGACAAACACTGCGGCTCCTGC	200	279
A00202:1331:HH2V7DSX7:1:1108:30382:18693	CGGAGGTAACTTGAC	ACTGGCCGCTTGACGTGGAGTGCAGTGGCGCCATCTTGGCTCACTGCAACCTCCGCCTCCTGGGTTCAAGCAATTTTCCTGCCTCAGCCTCCTGAGTAGCTGGGGCTACAGCCGTGTGCCACCACGCCTGGCTAATTTTTGTATTTTTAGTAGAGACAGGGTTTCACCATGTTGGCCAGGATGGTCACTGCGGCTCCTGC	200	279
A00202:1331:HH2V7DSX7:1:1108:30924:18693	TCGTAGATTCCCTCA	ACTGGCCGCTTGACGATTCCACCTGGTGCTGAAAAGTGACACCCTGCGGGGAGTGGGCCTCTGAGTGTGGTTTTGAGTGGGCTGGTGCTTTTGCTCCACATAGCGCAGCAAACAGGTGTCTTGATCTTCCGGCAGAAATGTCTGGAGAAATTGAATCCTGCTTGACGGAGGTAGAGAGCTGCTTTCACTGCGGCTCCTGC	200	279
A00202:1331:HH2V7DSX7:1:1108:31738:18693	CCTTCGCCTAACGGA	ACTGGCCGCTTGACGACAGCAACTGACTCAGATCTTATAGATTAAATGAAAACTGCATACAGCCTATCAACCACAAAGTTCTGGAAAGGTTGAGAGAATGAACAAGACACCAAAACAACTGTTGAAGAAGTTTTGCCAAGAGACTCATTTAAGATGGGATCAGGTATTACCCATGGTCCTTCTCTCACTGCGGCTCCTGC	200	279
A00202:1331:HH2V7DSX7:1:1108:1226:18709	ACGAGCCTCTGCGTG	ACTGGCCGCTTGACGGTTTTAAAGCGCAGGACCTTTAGTCTCCTCAATAGTTTTGTGTAAAGTTGTCCAAAAGTGTTTTTTTTTAAAGTGAGGTGATCCATGCGGTAAACGCTTTGAAAAAGAATATCTGTCCCCTGAGCGGGCATTAGTCGCGTGTGAGGTCAGGGCCCATCATTGCGCGTGTTCACTGCGGCTCCTGC	200	279
A00202:1331:HH2V7DSX7:1:1108:2040:18709	GGCGCCGAAGGCATG	ACTGGCCGCTTGACGTGTAGCAGGACGAGCCGCAGACAAAACCTCTCAGACACCCAGTTGTAGAAGGAAGGGCTTTATTCAGCTGGGAGCATCGGCAAGGTACTGCCTTAAAATCCGAGCTCCCCAAGTGCACAATTTCTGTCCCTTTTAAGGGCTCACAACACCGAAGATTTCACATGAAAGGGCACTGCGGCTCCTGC	200	279
A00202:1331:HH2V7DSX7:1:1108:2257:18709	CGGTGTTAGTTGCTT	ACTGGCCGCTTGACGCCGACTGAGGACACTCAGAGCATCCTGGAGAATCGGATACTCTGGCAGGTGAGGGAGGCTGTCTGATCCCACTCGCTGGAAGGCCTCCAGCCTTTGTCTGAGCCAGTACCGGTACTGTGGGCAGGATGGCATCTGGCCTCAGCAGCGGCCTGCCACCTGTCTGCTTTCCTCACTGCGGCTCCTGC	200	279
A00202:1331:HH2V7DSX7:1:1108:4625:18709	TCTCGCAGGTTCCGC	ACTGGCCGCTTGACGCATCCTTTTGCTCACAGAGATAGATGCATATTCTGATTGCCTCCTTTGGAAAGACTTACCAGAAACTCAAAAGAATGTAACCATCTGTCTCTCACCTATCTGTGACCTGGAAGCCCCCAGTGCTTTGAGCCTGGGAGCCTTGATTTGAGCAGTCTCCACCTTTCGTTCTGCACTGCGGCTCCTGC	200	279
A00202:1331:HH2V7DSX7:1:1108:9037:18709	TGAGAAACCTGTTAC	ACTGGCCGCTTGACGGTCCATGCAGGCTTGAAAGGTGCTTAAACATAACGCACATACTTTGATGGTAACCCCTCAGTCCTCCCAATAAGATTTAAGAAAGAGCAGTTGAAGGCCAGGCACAGTGGCTCATGCCTGTAATCCCAGCACTTTGGGAGGCTGAGGCGGGTGGATCACCTGAGGTCAGGCACTGCGGCTCCTGC	200	279
A00202:1331:HH2V7DSX7:1:1108:9688:18709	GCCGGACGCAGTTCA	ACTGGCCGCTTGACGCATTAAGAAGCTATTTTTGAAAGAAATATGCTAAGTGATAGAGGGCATATAAATCAAAATTTTAAACCTCAGAAATCAAAAACTCCAAAAAAGTATTTAAGTAACTAGGATGTAAGGTGAGATTCAAGAGAGCTAAAGGTCAAAGGAAGAGGTCACTGACTGGAGGAAGTCACTGCGGCTCCTGC	200	279
A00202:1331:HH2V7DSX7:1:1108:11098:18709	TCGTCGGCCAGGCAC	ACTGGCCGCTTGACGTCACCAGGATTTAAAAAAAAAAGTTAGCAATATGTTGCATTCCAAAGATGACATGAATGTAATTATTTAGCTGTGTGACATTAGGACTGAAAATTGGTAAGAACTTTGATTTTTGCAGCATGATTCCATTCATAAGAAGGGGTAGAAAGGCTACAACAAGGAGTGGTGCTTCACTGCGGCTCCTGC	201	280
A00202:1331:HH2V7DSX7:1:1108:12762:18709	ATAACTGTCAACTCT	ACTGGCCGCTTGACGTAGGTCCCCAGAAGGGTTGCCACTCTTCCTTCCTGCAGTCTGGGAGCATATCACCGCCCACAGCTCAGCAAGCAGGCCAGGAACGTGTCACAGCCCCTTTAGCTCCCGCCTGCAGTTCAGCAAACCGGCCAGAAAAGTGTTACAGCTCCTTTTGCTCCCGCTGTTCGGCACACTGCGGCTCCTGC	200	279
A00202:1331:HH2V7DSX7:1:1108:13521:18709	GTTATGACAGGTTAC	ACTGGCCGCTTGACGTGATGTGATTTGTCTTCAGGTCTCTAAGCCATGAATACCACTACCTGCTCTGGTGGCAGTAGAAGGGGAGTGAAGTGGACTCTGTGAGGGTCCTTGGTTGTAGTTTTGTTTAGTGTGCTGGTTTTGTGTTTGTTGACCTCCAGCCAGGAGGTTGCACTTTCAAGGATCATCACTGCGGCTCCTGC	200	279
A00202:1331:HH2V7DSX7:1:1108:14226:18709	ACCGAGACGTGACGA	ACTGGCCGCTTGACGACATCCAGGTCATGCTGATGCAAGAGGTGGGTTCACATGGTCTTGGGCATCTCTGCCTCTGTGGCGTTGCAGCGTACAGCCCTTCTCCTGGCTGCTTTAAAAGGCTGGTATTGTCTGTGGCTTTTCCAGGTGCATGGTGCAAGCTGTTGGTGGATCTACCATTCTGGGGTCACTGCGGCTCCTGC	200	280
A00202:1331:HH2V7DSX7:1:1108:14281:18709	TTTCTGTGCAACCGC	ACTGGCCGCTTGACGACCTCCGTCTCCCAGGTTCAAGTGATTCTCCTGCCTCAGCCTCCCCAGTAGCTGGGATTACAGGCGCCCACCACCACACCTAGCTAATTTTTTTGTATTTTTAGTATAGATGGAGTTTCACCATGTCGGCCAGGCTGGTCTCAAACTCCTGACCTCAGGTGATCCATCTGCACTGCGGCTCCTGC	200	279
A00202:1331:HH2V7DSX7:1:1108:11315:19116	AATTTTTTTCTGGTC	ACTGGCCGCTTGACGGTTAAACTGCCTCGTGTGGACACCTTTGACCCAGCTTGGGATCTGACACCCTGCATTGGACTTCCCCACTACTGGATGACCTCTGCAACCTGCTGACATCACAAGCCAGTTCAAGCTCCTCTGTAGGTGCTCTCCTGACCCCACATTCAGCTCTAATATTTCAAAGCCAACACTGCGGCTCCTGC	200	279
A00202:1331:HH2V7DSX7:1:1108:12400:19116	TGAGATGTGTTCCAC	ACTGGCCGCTTGACGATTTGAAGAGCGTACAAAGGTAGCCATGCTGGCAGATGACGTGTTGAGTTTCATTATCCATAAATGTTTTTAAATGAGCCCTAGGTGCCCATGTAAACAGGTAGCTGAGGGGCATGAGGTTGGTGTGGAATTGTTCTTCATGGAGGAGTTCCTGAGCCTTGGTTGTCAGACACTGCGGCTCCTGC	200	279
A00202:1331:HH2V7DSX7:1:1108:13105:19116	AAGGTCGGTAGTTAA	ACTGGCCGCTTGACGTCTGAATGTCTTATGTAATCCACCGTGAAGGGCTTGGTGAACAGCTGTGCTAGGAAGGATCAGGCGCCATGGGAAGTGTGGTGCGGCCGTTTGCCCAACATATCTCCCCCACGTGCTTACGACTGAGCTATCAAAACAAAGCTATGACAGTTGGAGCTTCACTGTTCTCCCACTGCGGCTCCTGC	200	279
A00202:1331:HH2V7DSX7:1:1108:14534:19116	AGCGGGCACGAAGCA	ACTGGCCGCTTGACGAGAGCTGAGGATGAAGGATGAGGAGGTTCTGGGCAGATGGAGGGCCAGTGGGTGGAGAGTGGGGAGGACAGTCCTGGTGGAGGGAACTACGGGTCAACGGCAGGCACTGCATCAGTTTGGTGGCAGCAGACTTCCCCAGAGCAAAGCCCAGAGGAGAAAGACATAACCCCCACTGCGGCTCCTGC	200	279
A00202:1331:HH2V7DSX7:1:1108:14660:19116	CTACCCACTTACGCT	ACTGGCCGCTTGACGCAGGGTTTCATTATGTTGGCCAGGATGGTCTCATCTCCTGACCTTGTGATCCGCCTGCCTGGGCCTCCCAAAGTGCTGGGATTACGGGCATGAGCCACCGCGCCCAGCCAATAGAGTTCTAAAAGTTTTGTCTTTTATACATGTCAGTCTTCTAAGTCCATTTCTAAAAACACTGCGGCTCCTGC	200	279
A00202:1331:HH2V7DSX7:1:1108:14895:19116	AAAAACGGGCAAATT	ACTGGCCGCTTGACGGGGCCGCTTAGGGACGGTGGCTTTGCAGGGTACAGCCAACCGACCAGCTGCTTTCACGGGTGGGCGTAGAAAGTATGTCTGTGGGTTCTGCAGGTGCAAGCTGTCGGTGGTTCTACTATTCCGGGGTCTGGAGGAGAGTGGCCCTCTTCTCGCAGCTCCACTAGGCAGTACACTGCGGCTCCTGC	200	279
A00202:1331:HH2V7DSX7:1:1108:15564:19116	ACTACTCATAAGCTG	ACTGGCCGCTTGACGTATGGGAGGATCTAGTTTGTGACACATGAACATTTAATTTTGCAAGAACCATTTGTAGCAATTTTGCCAATTTCGCCAAGATGCTACATATTGAGCCTCACTCACAGAGTTATGGGCAGCAGGTGGAGTACAGAGAAATGATCGGGAAGGTACTAACTGTTCTCCCTGTCCACTGCGGCTCCTGC	200	279
A00202:1331:HH2V7DSX7:1:1108:16812:19116	TCGAAGCGCCACTTT	ACTGGCCGCTTGACGCAAACCTGGGGTGTGGGGATGGGGGAAAAACAGGGAACATTGAAATCAAAGGCTGATTATTATAGGATAACACAGGAATTAGATCTTCAAAGAGTCTAGGAGTCTTTCTTTAGAAGTCTGTTTTCACATGGAGAACAGCAGGGACAGTTAGTCTAAATTTTTAATTCCACCACTGCGGCTCCTGC	200	279
A00202:1331:HH2V7DSX7:1:1108:18005:19116	GCTTCAGAGAAGCAG	ACTGGCCGCTTGACGGAGGGGCTGGGTGCAGTGGCTCACGCCTGTAATCTCAGCACATTGGGAGGCCGAGGAAGGTGGATCACCTGAGGTCAGGAGTTCAAGAACACCCTGTCCAACACGGTGAAACACCATCTCTACTAAAAATACAAAAATTAGCCGGGTGTGGTGGCATATGCTTGTAATCCCACTGCGGCTCCTGC	200	279
A00202:1331:HH2V7DSX7:1:1108:20229:19116	CGATAGTCAGACCGA	ACTGGCCGCTTGACGTATATTGTTTGTGGTGACCGACATAAGTAACAAATAATCAAGAGCATCCATGGGAATGCTGCACACCAACAGCCAGACAAAGACTCCCTCCTCCAGACATCAGTGGTGAGTGGGCGGAGGAGAACCTGTTACATCTGAATTTTTTAATATTTCGTGAGCAAATAAACCTCCACTGCGGCTCCTGC	200	279
A00202:1331:HH2V7DSX7:1:1108:20808:19116	TTCTCAACCATAGGG	ACTGGCCGCTTGACGAAGAGAGGTTTCCAAGTTAATATAGTTTTTTTTATTTTGAAAGTGACGCATATTCATATTGAAACCAAATTCCATATTTTTAGTAGAATTAACTTTATTGCAGGAGTGCCCAAGTGTGTGTGTGTGACTGAGAGAGAGAGAGAGACAGGCAGAGAGGGTAAGAAAGTGCGCACTGCGGCTCCTGC	200	279
A00202:1331:HH2V7DSX7:1:1108:20826:19116	AAACCATGAATCGGA	ACTGGCCGCTTGACGGGTGGGGGGGGCTTCCAGACTATAGGTAGATTTTAATTTTTCTGGTTAACAATTTTTCTGGTTAACAATTGGTTGAGTTTGTCTTAAGACCTGGGATCAATAGAAATGTTTAGGTTAAGATAAAGGGTTTTTTTTTGAGACGGAGCTTGACTCCATCACCCAGGCTAGAGCACTGCGGTTCCTGC	200	279
A00202:1331:HH2V7DSX7:1:1108:21748:19116	TAAGCCTCTACCAAG	ACTGGCCGCTTGACGAGGTGTACGAGTTACTAGCCGATCTGGGCTACTTTGCTCAATAGCATCCAAGACGTCGGCAGACCGCGTGTCCCCCTAGGCACATGTTTCCAAGGCGGTTTGACGTCGAAAAGGGACAGCCTACAAAATCAAGACTAGTATAGCAGCATGTAACACACCCGGCCTGCCATCACTGCGGCTCCTGC	200	279
A00202:1331:HH2V7DSX7:1:1108:21875:19116	CCGCGAGTTTCTCCC	ACTGGCCGCTTGACGTATAGTCTGTGAAAAGGCACTGGCAAGAGGTGAAGCTAAGAAATGGAGAAAAGGGCCTAGTAAGCCATGTCAGGGACTTGGAACTTTATTCTTAAGACTATAGGAATTATTGCAAGGTTTTAAGCAGAGAAGTGACTGATGTAATTTGCATTTTTGTGTGGACCCTCTGGCACTGCGGCTCCTGC	200	279
A00202:1331:HH2V7DSX7:1:1108:22453:19116	CGCTAGCTACTATTC	ACTGGCCGCTTGACGGTCTGGAGACATTTTGGGTTGTCATTAACTGGGGAAGGTGTGCTACTGGCATTTAGTGAGTGGAGGCCAGGGATGCTGTTAAACATCCTACAATGGCTAGGATAGACTTCCCCACAACAAAGAATAGGCCAGCTCAAAATATCAATAGTCGGGAAACCCTGTATTAGTCTCACTGCGGCTCCTGC	200	279
A00202:1331:HH2V7DSX7:1:1108:25473:19116	CCCGTCACGGTTGCC	ACTGGCCGCTTGACGAAAGACCTAAGGGGAATAAAGACAGAAGACAAAGGGCAGGGAGGCAAGCAGAAAAATAAATTTGCTGCTGATTCCATGAAAAGATTCAATATGCCAGGGTTTAGTTAGGAACTCTGTGTTCTGAGCAGAACACAAAGTTAGTCAGAGTTAGTTCTAAGACTAACTCTAATCACTGCGGCTCCTGC	200	279
A00202:1331:HH2V7DSX7:1:1108:26630:19116	AAGAATTCACCGCGT	ACTGGCCGCTTGACGAAGACACGATAAAGATCCCATGGCGGCCGGGTGCAGTGGCTCACGCCTGTAATCCCAGCACTTTGGGAAGCAGAGGTGGGTGGATCACAAGGTCATGAGATCGAGACCATCCTGTCCAACATGGTGAAACCCCGTCTCTATTAAAAATACAAAAATTAGCTGGGCGTGGTCACTGCGGCTCCTGC	200	278
A00202:1331:HH2V7DSX7:1:1108:27841:19116	ATTCCGTACGTGGTT	ACTGGCCGCTTGACGAAATTAGAAGGTAGAGCTGGAAAGAAACACCTTCCAGTGGAGACTTGTGAAGAATGGGAATCCCCCTGAGCCATCGTCGGTGAATTCTCAAAGGCACCTTTTGCAGAGTGCCAGCCATATGCCCGGCACCTCAACCCATCATTTTACTTTGTCTGCACACTACCCAATGGCACTGCGGCTCCTGC	200	275
A00202:1331:HH2V7DSX7:1:1108:28999:19116	TAGCATCTATTGCAG	ACTGGCCGCTTGACGCCAATGCTGCCCTCCACTGTACAATTTCAGAAACAAAGCATGGCAAGGAGAGCCAGCAAGGATCTCAACTCAACTTACCTGAGCACGCCACTCCTGGCAAGATCTGCCCACTGTTCCAGGAACAGAAACAATGTTCCACACAAACCGAGACTGAGACTGTGTGCTATGGTCACTGCGGCTCCTGC	200	279
A00202:1331:HH2V7DSX7:1:1108:29722:19116	ACTCTATGCAGTAAT	ACTGGCCGCTTGACGAATAGCTGGGATTACAGGTGCCCACCACCACGCCCAGCTGATTTTTGTATTTCTAGTATAGATGGGGTTTTGCCATGTTGGCCAAGTTTGTCTCAAACTCCTGACCTCAGGTGATCTGCCTGCCTTGGCCTCCCAAAGTGCTGGGATTACAGGTGTGAGCCACCGCGCCTCACTGCGGCTCCTGC	200	279
A00202:1331:HH2V7DSX7:1:1108:30264:19116	TTATTTAAACTTTAC	ACTGGCCGCTTGACGGGAGTGCAGTGGCACGATCTCGGCTCACTGCAACCTCTGCCTCCCAGGGCCAAGTGTTCAAGCAATTCTCCAGCCTCAGCCTCCTGAGTAGCTGGGATTACATGCGCACACCAACATGCCCTGCTAATTTTTGTATTTGATAGTAGAGACAGGGTTTCACCATGTTGGCCCACTGCGGCTCCTGC	200	279
A00202:1331:HH2V7DSX7:1:1108:30373:19116	TACCGAGTACACCAT	ACTGGCCGCTTGACGAGCTCTAGAGAAGAAGCTCCTCTTTTTACACAGTCCCTAATTAAAGTCTCAGAGATGAACAACCTGGGCTCTTGCTTAGGGCACGTGCCCATCCTGAATCAATGATCGGCCAGAGAGCTGTGATATTCTTTTGTTTTTTTGAGATGGAGTCTTGCTCTGTCGCCCGGGCACACTGCGGCTCCTGC	200	279
A00202:1331:HH2V7DSX7:1:1108:31331:19116	AGCTATTACAACTAA	ACTGGCCGCTTGACGAGCCAGCAATAAAGTATTTTTAAATTAAAGTAAGGGCCAGGCGCGGTGGCTCACGCCTGTAATACCAGCACTTTGGGAGGCTGAGGCAGGCGGATCATCTGAGGTCAGGAATTTGAGACTAGCCTGTCCAACATGGCGAAACCCTGTCTCTACTAAAAATACAAAATTAGCACTGCGGCTCCTGC	200	279
A00202:1331:HH2V7DSX7:1:1108:1398:19132	AGTTGAGTTTAGATC	ACTGGCCGCTTGACGGGTGGACTGACTGAAGGACCTGTAGGGAGGAAGTGTTCTCGGGTCCTGTGCTTCTCATCCTAGCACAGAGGAATGAGGCATGTGATCTGGCTGGCTGTAGAGTGCAAGGCACATCGAGGTGGGAGATTGGACCAGTGGGAACCTTTGAGCAGGGTCCTTTGTCCTATGGACACTGCGGCTCCTGC	200	279
A00202:1331:HH2V7DSX7:1:1108:1814:19132	TCACACGAGCTTATT	ACTGGCCGCTTGACGCGCTATTTTGGTCTCTCTCCAAAACATCCCCAAAGGCTCATTCTGCCTCATGAAATCACAGATGATAACTCTACAAGGAACTTAAATGATTCCTGCAGCCCAATACTCCCATTTTACAGACGGGTCAGGGAAGTAATGTGAGATGCTCACTAAGGCCCTCAGCTTGTCAACACTGCGGCTCCTGC	200	279
A00202:1331:HH2V7DSX7:1:1108:3821:19132	ATGACCCCCGCACTC	ACTGGCCGCTTGACGTCAGAGGCTACTTGAGAGGCTGCAGGGAAACACCCAGCTGTGGGAGTATGGCCTGCCCATGAACCCTTTAGCATGTTCCTTCCCTTTAAGTTTAGCTGCTTTATAGACTGTGAGCACCTTGAGGGCAGGTCTGGGTCTTGACCATCTTTGTAGCCCCGCAAACCAAGTTCCACTGCGGCTCCTGC	200	279
A00202:1331:HH2V7DSX7:1:1108:3839:19132	TCCACGGTTGGCTTT	ACTGGCCGCTTGACGTACACGGTGCAGAAAGGGAGCTTTCTGGAAAAGTGACTTGGAGAGGGGAAAGTAGGTGATTGCACTGAAGAAGGGGTTTCACCATGCAGCTCCAGTGTGGGACCCCCAGGTAGGAACCAGTGGCACGTGGCCCTTGGCACATCTCCACCTGTTCAGCTCCCAACTTGGTGCACTGCGGCTCCTGC	200	279
A00202:1331:HH2V7DSX7:1:1108:4869:19132	GTTAGTGGGTTTGTG	ACTGGCCGCTTGACGCCCCACAAAAACCATATGTTGAGATTCTCACCCCCAAGGTGATGGTATTCAGAGATGGGGCCTTTGAGAGGTGATTTAAGAATGCAGCCCTCCTGTATGGCCTTAGCGCTCCCACAAAAAAGCTCCCAGAGAGCTGCCATGCCCCATCCACCATTTAGAGGACACAGCTACACTGCGGCTCCTGC	200	279
A00202:1331:HH2V7DSX7:1:1108:4978:19132	TCTCACACATCGATT	ACTGGCCGCTTGACGAGGTTAGTAAAAATAAGGATGTATTTTTCTCCCCATGCAAAGTACATGGCCTTCCCAGATTTGATCTACAAATTCCTTTGAGAAGGTCTGTGGACTCAGGTCAAGAACCCCTGACATTAGATGCTGAAAAGATTCTTTGGAAGAAATGCAATATGGGCCACATTTTACATCACTGCGGCTCCTGC	200	279
A00202:1331:HH2V7DSX7:1:1108:7166:19132	CGACCGTGATCGGTA	ACTGGCCGCTTGACGACAGAGGACTGGGTTAGATCGTGGGAGAGCTAAACAGGATACGAGGACACTGGGGAGGCCGGAGTTCGGATGTGGGTCCCTAACAGGGACTCATGGCCCACTGAGCACTCTGCTATGGTCTCTTCAGCAGACACATGCTCAGGGCACATTTTCTTTCCTTTCAGGTGTTCCACTGCGGCTCCTGC	200	279
A00202:1331:HH2V7DSX7:1:1108:7491:19132	AGCCAGCCTGACGTT	ACTGGCCGCTTGACGACCTAACAAAAGGAAGAATTGACTTAAATTCATGTATATGTTTATCAAATTTAATTTAATGAGTAGCTTTGAAATGACCCAGCAGTTCTACTCCTAGGTTTATGTACCTGAGAGCAGTTTGTGCATAGATCCACCAAAAGATATGTACGAGAATGTTCATAGCAGCTTTACACTGCGGCTCCTGC	200	279
A00202:1331:HH2V7DSX7:1:1108:10059:19132	GACAAACTCATGACA	ACTGGCCGCTTGACGCAACAGAGCCGGACCTTGTCTCAAAAACAACAACAAAAAACTTGCATTAAAGTTCACAAAACATAAAATTCATCATTTTAACCACTTTAATACATACAACTCAAGGGCATTAGTACAGTCACAGTGCTGTGCAATCATCTTCTCCAAATATTTTCACCACCCCAAAAGGACACTGCGGCTCCTGC	200	279
A00202:1331:HH2V7DSX7:1:1108:10872:19132	TGAGAATAGGGCAGT	ACTGGCCGCTTGACGTTTACTGCCACCGTGTTAAGATGTGCTTTGCTTTCCCTTCACCTTCTGCCATGATGAAGTTTTGTGAGGCCTCCCCAGCCATGCGGAACTGTGAGTCAAACCTCATTTCTTTATATGTTACCCAGTCTCAGGTAGTTCTTTACAGCAGTGTGAAGACAAATTAATACACACACTGCGGCTCCTGC	200	279
A00202:1331:HH2V7DSX7:1:1108:11505:19132	ACTATCTGCCTTCCA	ACTGGCCGCTTGACGTGCAACCTCTGCCTCCCAGGTTCAAGCGATTCTCCTGCCTCAGCCTCCCGAGTGGCTGGGACTACAGGCACACGCCACCACACCGCGCTAATTTTTTTGTATTTTTAGTAGAGACAGGGTTTCGCTATGTTGGCCAGGCTGGTCTCGAACCCCTGACCTCAAGTGATCTGCACTGCGGCTCCTGC	200	279
A00202:1331:HH2V7DSX7:1:1108:11957:19132	GTACATTCTGTCGTC	ACTGGCCGCTTGACGACGTTTTCTAGTGCAGTTAGATGCAGTTAGCCCAATCATAATCTTTATATCCTTCATGCCCTTCATTGGTCTATAGCAACTAATGCTGGGTTTGAAATATCCCTGACTTTAATATGGACTTTACCTCAGGCAATCATAGGTGATTATTTTATTATTTATTTAGAGACAGACACTGCGGCTCCTGC	200	279
A00202:1331:HH2V7DSX7:1:1108:14959:19132	CGCTACGATTCCATC	ACTGGCCGCTTGACGTTTTGATAATTATTGAAAACCAGTTACTGATTTAGTATGATTAATGCAATATGAGGCTTCCCAGCTCTAAACAGTTCCCTATATATTATCTCTGAGTCCTAAAACTCACATATCCATCAGGCTAGGCAGGAATCCAAAACCTTCATACCTCTGGTATGGGAACGAGATCACACTGCGGCTCCTGC	200	278
A00202:1331:HH2V7DSX7:1:1108:15031:19132	TCCTGTACTGCCCAA	ACTGGCCGCTTGACGTAGGGCCGTGCAGATTAAGTAAAATAGTAAGTGTGAACCACCCAGCATAAGCTAGTCCTGGGCATCGTAAAGGACAATGGGAAAATAACACAGATCCTGGAAGAAGGCCCCCAGGTTTGAATTGTATTTGCCACCTACTAGCTGGGTGATGGGGCTGATACATTATCTCACACTGCGGCTCCTGC	200	279
A00202:1331:HH2V7DSX7:1:1108:18665:19132	ATGAGAATGAATACG	ACTGGCCGCTTGACGAGTGTGCCCACAGGAACAGGAAGACAACAGGATGGTTCTGTGTTTGCCTGCCTGTTGTGGTTCTGTGAGACAGAAACAGTTTTGTTGACAATTGATAATCAGGACTCAGAGCCTTGTTAGACTTCAGGTATTGAATTTTTTTTTGAGACAGGGTCTAGCTGTGTTGCCCACACTGCGGCTCCTGC	200	279
A00202:1331:HH2V7DSX7:1:1108:20618:19132	AATCACCAACAACGG	ACTGGCCGCTTGACGTATATCCCCCCATCGACTGAGCGAAGCCCGTCTTGCTACCAAATACCCTAGAAGTCTATAAGAGCTTGTGCTGCCCTGCTGGGTCATGGGGAGATGGGCATCAGCACACATTCACTACACAGCCACTGGGCAAAAAGAGCTCCCTGGGCTCTGTACCAGGTGGAAGGAAGCACTGCGGCTCCTGC	200	279
A00202:1331:HH2V7DSX7:1:1108:21721:19132	CCCATGACGATGAGC	ACTGGCCGCTTGACGTGTTTACATAAGAATCATCAGATAAGGTCCTCTGTCTGAGGGTCATGTTTCTGCATGTAGAGCCAAGTATGTGAATTTCACCTGCGATCTTGGCTGCAAGTGAGATGAAGAGACAGAGGAAAATTACGCTATTTTTGAGCCTCTACTATGTCCCAAGTATGACACTGCTACACTGCGGCTCCTGC	200	279
A00202:1331:HH2V7DSX7:1:1108:22155:19132	GAATTGATAATTGGA	ACTGGCCGCTTGACGACAGTCTTGAATCATTGGAGTTTGTCATTTTATGTTAATTGTGACTCAAACACAGGATGTCAGAGTGACCTGTGGGTCATTTTGTGTCCTTAGGAAGAGTGATTCACGGCCGGGGTCTGGGCATCTCTGTTTTTCTAGCGCTTTGATTGTTTTGCCCCTTCTCCAGTGCCCACTGCGGCTCCTGC	200	279
A00202:1331:HH2V7DSX7:1:1108:22263:19132	CAACGAACGAATATA	ACTGGCCGCTTGACGAAAGAGACATTCGTTTCTGTTGATTCATTGGAGAGAGTTTCTTCTGGAATACCGGAAGCGCAGCACCCACCAGCTGTGCTGCTTAAGGTGAAGGGAGGCAGTAGAGGGGGCTGTGGGGAGACCCGGAACTTTACTCAGCACTTTCTCGGTGCAGAGAAGCATACAGTGCGCACTGCGGCTCCTGC	200	279
A00202:1331:HH2V7DSX7:1:1108:23330:19132	ATGACTTCCACGACC	ACTGGCCGCTTGACGAAAGTATGTGCACGTATTCAGAGTAAGACTGCTTAGCTTTGCTATTCTAAGTGATTATGGATGCTTCTGGTTGTTATAAATTTGTATATGTACCAGTCTGTTTTCACACTGCTAATAAAGACATACGTGAGACTGGGTAATTTATAAAGGAAAGAGGTTTAATGGACTCACACTGCGGCTCCTGC	200	279
A00202:1331:HH2V7DSX7:1:1108:23637:19132	TCCCGCCCTGTCTGC	ACTGGCCGCTTGACGGCTTTAGGGAACTTGGCCAAGGTAGGGGAAATTCCCTTCTCTTGGATGGGCTCTGATTTTTTAAACCAAGAATGATTTTTGTAAACCAAAAATTTGGGGAAATTTCCCCCAAAGTCCCATTTTCTCCCCAAGCTAGTATTAGGTAAAAATCAGATATGACCTGCCCTGGTCACTGCGGCTCCTGC	200	279
A00202:1331:HH2V7DSX7:1:1108:23800:19132	AGAGATCTCCTTTTA	ACTGGCCGCTTGACGTCGGGAGGCTGAGGCAGGAGAATCACTTGAACCCGGGAGGCAGAGGTTGCAGTGAGCCGAGATCGTGCCACTGCACTCCAGCCTAGGTGACAGAGCGAGACACTGTCTCAACAAAAAATGTTTTTTACCCTTAAAAAACAGCCTTTTGAGGTATAATTGGCATATAAGGACACTGCGGCTCCTGC	200	279
A00202:1331:HH2V7DSX7:1:1108:23854:19132	GCGTGGTGCTACCTG	ACTGGCCGCTTGACGTGAGTTGGTCAAAACTCATTAAAGGTACATATTAAAAAGAATGAATTTCTTTTTTTTTTTTTGAGACGGAGTCTGGCTTTTGTTAGCCTGGGTTGGAGTACAATGGCACAACCTTAGCTCACGGCACCTCCGCCTCCCAGGTTCCAGCAATTCTCCTGCCTCAGCTTCCCACACTGCGGCTCCTGC	201	280
A00202:1331:HH2V7DSX7:1:1108:25663:19132	ATTACTGTCGTCTCG	ACTGGCCGCTTGACGTTTGAAGTGGATAGGAGATCTTCCATTCCTGTGTGAAGCATTTACATAGACTTGCATCTGCTGAAGAGCGGCCATGGTGCTTCCCAAAAGCGGCAGCATGTCAGAGAACTAAGTCTAAAATAGAATATACCAGATCATCTGCATCACTCAATGAATAGTATGTGAATATACACTGCGGCTCCTGC	200	279
A00202:1331:HH2V7DSX7:1:1108:28266:19132	ACTCATATTCTGCGT	ACTGGCCGCTTGACGCTCGTGCAGTTATATTATTCAAACGCTTGACAAACATACTGTTATAATTACAGTGAGATCCTGCATGATTTTCCCCGAGCATTTTTTATCTTCTCAGAATTTTGCCAGCTGTACCTGAAACCATTTTGACCACAGCTCAGAAGGACTAGTTCAACTTTGTAAATTTCACACACTGCGGCTCCTGC	200	279
A00202:1331:HH2V7DSX7:1:1108:28772:19132	AGTCGACCTTAGCCA	ACTGGCCGCTTGACGAATAGGGTTTTCCTTTGTCAAATAGGTTTCCACAAATATGGGTATTCTACCCAGCGTGAGTATGTATAACTTTAGATACCCAACAACTGAAGAACTGAAAACCTATACCACCGAACTTGAAGACCTGCGCCAAGAAGCAAGTAACCTTCAGACACAGGTAGAAGCTGCACCACTGCGGCTCCTGC	200	279
A00202:1331:HH2V7DSX7:1:1108:4372:19147	AGCACGTTTAAACGA	ACTGGCCGCTTGACGGCAAATCTTCCCAACAACACAGTGCCACTAAGAGAGACATGTGTTTGAGATTTTGTTTTATTTTCAAGGATTCACAGTCAATAACGAAATACAGCTGGGCTTAGAAGAGTTGTGGGAGAAGGATGCCCTGAGACTCCATCTAGCAAGGAAAGAATTAAGTCTTCTCTGGACACTGCGGCTCCTGC	200	279
A00202:1331:HH2V7DSX7:1:1108:5095:19147	CAGATGCTTCCTCAA	ACTGGCCGCTTGACGCTCGACTCACTGCAACCTCCACCTCCCAGGTTCAAGAGATTCTGATGCCTCAGCCTCCCAAGTAGCTGAAATTACAGGCACGTGCCACCATGCCCGGCTAATTTTTGTATTTTTTTGTAGAGATGGGGTTTCACTATGTTGGCCAGGCTGGTCTTGAGCTCCTGGGCTCACACTGCGGCTCCTGC	200	279
A00202:1331:HH2V7DSX7:1:1108:5565:19147	ATAAAAAATCTAGGG	ACTGGCCGCTTGACGCTTGAGCCTTTGCGTATGCTGTTCCCTCTGCTTGGAGTATTCTTGCTACCCTGGCTATGCACATGAATTTGTGCACACGTGCACGTGCATGGACATACGCGCACACACATTCATATAACTGCTTCTTTAGTTGTCACTTCTTCAGAGACATCTATTCCGATTTCTCTAAGCACTGCGGCTCCTGC	200	279
A00202:1331:HH2V7DSX7:1:1108:6234:19147	TCGGCGGGAAGGCGC	ACTGGCCGCTTGACGATCCAACAAGTTTGTAGTAATTTGCTATAACAGCTTTGGGAAACTAATATCGCATCCTGCAAGGAGGTGTATGAATTGCAAATTACAAAAAGGGAAGCAAAGTTACATCTTGCTTTTTTTTTTGATCTGAAGATTCCCTTCTACCAATATACCAAAGGTTTCCACATTAGCACTGCGGCTCCTGC	200	279
A00202:1331:HH2V7DSX7:1:1108:8748:19147	CGTGAAACAACCTTC	ACTGGCCGCTTGACGTCTGCTGTTTAACGGATTAGGAAACCGAGGCTCACCAAGGGTCCTGCATGGAGGAGGGGGCTGGGCTGGGTTAGGATTTGAGGCTAGAGCCCGGCTCTCAGTCGAGCCCAGAGTCCACATCCTCTGGGCGCCCAGGCTGCCAAAATTGCCCGTCAGTGTGTCCCCCATGCCACTGCGGCTCCTGC	200	279
A00202:1331:HH2V7DSX7:1:1108:9344:19147	CCGGATACGACTCTT	ACTGGCCGCTTGACGTGCCCGTTATTTCCTTCTCCTGCCTGATTGCCCTGGCCAGAACTTCCAACACTATGTTGAATAGGAGTGGTGAGAGAGGGCATCCCACTATTGTGCCAGTTTTCAAAGGGAATGCTTCCAGTTTTTGCCCATTCAGTATGATATTGGCTGTGGGTTTATCATAGATAGCTCACTGCGGCTCCTGC	200	279
A00202:1331:HH2V7DSX7:1:1108:10086:19147	GAGGTACCTGGGGAC	ACTGGCCGCTTGACGTCTGCCTTTCCAGAATGATCTGAGCCAGTGTGAGACAGACACCACCTCCAGGAGGAGGCCCATTTGGCTGTGCCCACAACCCCGCCCCCCAGCACAGTCTCCATGTGGGGTAAATAAGCCTCTAACCCACCAGGGTACAAATCCTTTCAGGGCTGCTTGACAGCATGTCTCACTGCGGCTCCTGC	200	279
A00202:1331:HH2V7DSX7:1:1108:10230:19147	TAATAGATATTATTG	ACTGGCCGCTTGACGGGGTGGTCATGTAGTCAGGCAGGCACAGAGGAGTGAGAGGCCAAGGCTGAGCCAGCAGTGGACTTGGGTACGATTTTCATCTTTTGCCTTGGAACGCATGTCTGTGATTCCCACTAAATCTAACTTTCCTTGGTTTAAATCCTCTCAGTTCTCTCATGGCAATTTCTCTGCACTGCGGCTCCTGC	200	279
A00202:1331:HH2V7DSX7:1:1108:11767:19147	TGCGATCCCAGTATT	ACTGGCCGCTTGACGTACAGTGCTCTCTCCTCTGCCCTTGTTACCACCTTGAATTGAAGCAACTGGTCTAGTCCTTGCATGAACTCCTGGGATTCATGGGTGCCCAGAATTAGATGACTCAGGCATAACACCTCAGATGTGTCTAATCTGTCAGTTGCCTCCTTCCCCATATCTGTCTCCCCCTTCACTGCGGCTCCTGC	200	279
A00202:1331:HH2V7DSX7:1:1108:12852:19147	GTATAATGAGCACGC	ACTGGCCGCTTGACGAGATGAGAGTGAGAAAGGGAAGCTTTCACAGAAAATGAAGCACCTGAGCAGGGTCTGGAAGAAGGAAGTTTTTTTTTGTTTTTGTTTTTTTTTTAAATTATAAAAAGTGGAAGGGTATTTACTAGGACAAGATAATTTATGGAAGTAGAGGGGCATGAAAAACACTGCTGCACTGCGGCTCCTGC	200	279
A00202:1331:HH2V7DSX7:1:1108:14027:19147	GTTGATTTGGCCGCA	ACTGGCCGCTTGACGTGTACCTTGGTTGGTGACTCAGTGAGAAGAAGCAGGAATGCCAAAGATACTGTGAATGTTCTGAGTTTTGTTGCTGTTGTTGTTGAGAGGTTGTTTCACTGGTATCTATTGCATTGTATAATAAATGACCAGATGAATGAATGAGTGAAGCAAGAGAGAATGAATAAACACACTGCGGCTCCTGC	200	279
A00202:1331:HH2V7DSX7:1:1108:14696:19147	GCTCGATCGCGTCCT	ACTGGCCGCTTGACGACCAAAACAGAGATATAGACCAATGGAACAGAACAGAGCCCTCAGAAATAATTCCACATATCTAACTATCTGATCTCTGACAAACCTGAAAAAAACAATCAAAGGGGAAGGGATTCCTTATTTAATAAATGGTGCTGGGAAAACTGGCTAGCCATATGTAGAAAGCTGCACTGCGGCTCCTGC	198	277
A00202:1331:HH2V7DSX7:1:1108:14895:19147	ACTTGCGCAGCACCG	ACTGGCCGCTTGACGGACCATTCAGGCAGTCTGGCTGCAGAACCGGGCACCCTCTATTCCACGAAAGAAGAGAATGCAACTAAGTGCATTCTCAGGGCCTGGCACAGGTCAATGCTGTGGCTCCGATGCTCCTTGGGCCTCCCAGCTGTGAAGTGGGAGGGACGTGGACTGAAGTTTTCTGATATCACTGCGGCTCCTGC	200	279
A00202:1331:HH2V7DSX7:1:1108:15076:19147	CTACGAATTCAAAAA	ACTGGCCGCTTGACGTGCTCCCAGCACAAGGGACGGTGGCGCAGAAGAATACAGAGAAGCTCACAAAACATGCCGGCATGGGCTCAGGAGAGCTACGGGGGTAGTGGTGGTACTGCTCCCTGGTGCAGGGCAGCAGCTGTGTCTCCCCCTGCCTCCCTCCCACCCGAGGGCCCTGCTCACCTGGCCACTGCGGCTCCTGC	200	279
A00202:1331:HH2V7DSX7:1:1108:16758:19147	GCGCCTATAACGCGA	ACTGGCCGCTTGACGTAGGATGCAACACTTCATTCCAATTCTAGGGCTAAGGAGGGCTAGCAGACCAAGCACAGTTTGATCTCAGGGTTCTGTGGACTACGGCAGATAACAGAGCATTTCAAGCAGATAACAGAGCATTTCAAGCAGATAGCTGGCGAGGCTTGCATTTTCTGGCTAGATTAGCACACTGCAGCTCCTGC	200	278
A00202:1331:HH2V7DSX7:1:1108:18150:19147	TCATGATTAATTCGC	ACTGGCCGCTTGACGACAACATTTTTGGTTTCTCTTAAATTTTATTTTGCTAGCTTCTTTTTAAAATTCTGCCTGCATCCAAGTCTATTCTCTTCTTATCTCACTGTTCCTATAGGAAGGCTGTATTTTCTTGGTTCCTTGGGAAAACCAAACAGATGTTTTCTAAAATTTTCTTCTATATCTTACACTGCGGTTCCTGC	200	279
A00202:1331:HH2V7DSX7:1:1108:18349:19147	GAAGCTCAAGGGCAG	ACTGGCCGCTTGACGTGTGATTTTATTAATAATACTGTCTGTGCAGATTCACATTTCAGAATAAACAGGAGATTCAAGTAGGAAAAAGAAAATAGAGTGCCTTCTAAACAGTCCAATTTTTCAGAGGTAGTGGCTTATTATTATAGAATCATAGCCTTCTGTATCTGTTTCCAGGATTGTTTCCTCACTGCGGCTCCTGC	200	279
A00202:1331:HH2V7DSX7:1:1108:18638:19147	TATACGCACTACTTA	ACTGGCCGCTTGACGATGTAACTAACTTTACTAAAACCTGGGGGTCACTAAGAGGATAATAGACTATGGGTGAAAAAGTATTTTAACTAATTCTCTTGTTTCCTTCTCAAGTCTTTGGCCATGCCCCTTTTGGGGCCCCTTGCAGCCTTGTCTCTCCTTAGCCCCCTAAGGTATCCCCCTCTCACCACTGCGGCTCCTGC	200	279
A00202:1331:HH2V7DSX7:1:1108:19560:19147	TTCCCATGCGGAGGA	ACTGGCCGCTTGACGGGCCCTGCATTTCTACCTGACCTGAGCCCCGCCACTGCTGCAGTGCAGAGGGATTGCTGTGGGCACCCTGGGAGGCAGTATTCCCAGGGATGGACAGCCTCCACTTTGAGCTTGGGAGGATAGGGGCCTCTGTCCAACAGGGCCTGTTCACCTCCAGCTGCCTCCAGGGGCACTGCGGCTCCTGC	200	279
A00202:1331:HH2V7DSX7:1:1108:20283:19147	CGAGTTTGTGGGGCG	ACTGGCCGCTTGACGCTCAGTGTCTGGCTCAGGGTCGCCCAGCTAGTGGAGCCCGCACTCGAGGCCAGGTGTGTCAGAGAGAGCCAGCATCCAGTCTGTTGCCCTGCAGGACTGATAGTTTCAGAAGAAGGCAGTGGTAGGAAAAGCCAAAAATGCAGCTGGGGTCTGTTCTTGGAAGGTCGGGCCACTGCGGCTCCTGCAGAGTACCTAGACGTCCATCGCTGATGAGTCGCCCCACAAACTCGTAATCTCGGTCTGACTATCG	265	265
A00202:1331:HH2V7DSX7:1:1108:21603:19147	GTCAATTTTCGGACC	ACTGGCCGCTTGACGGCGCCTGGAAATCACACACAATCACAGAATCATGGGGCCAGAGGAGGCCCTTGAAGTTTTATCTGATTTACTCCTCCCATGAGACGCTTTAATTCTCCAACTTCTCCTCAATGGCACCTATAAAGAAATGGGTTCTCCCTCTGTTGTTCTCTCTCTCGCTCTCAAGCTCTCACTGCGGCTCCTGC	200	279
A00202:1331:HH2V7DSX7:1:1108:22363:19147	GTTGTCTTGCACCGG	ACTGGCCGCTTGACGTCACTGCAACCTCTGCCTCCCAGGTTCAAGTGATTCTCTTGCCTCGGCCTCCCAAGTAGCTGGGACTACAAGCATGTGCCACCACGCCAAGCTAATTTTTTTTGTATTTTTAGTAGAGGCGGGGTTTCACCATATTGGCCAGGATGGTCTTGATCTCCTGACCTCGTGATCACTGCGGCTCCTGC	200	279
A00202:1331:HH2V7DSX7:1:1108:22544:19147	AATTCCTGTTCGTGA	ACTGGCCGCTTGACGTCAGAGCTTGTTATTGGTCTATTCAGAGATTCAACTTCTTCCTTGTTTAGTCTTGGGAGGGTGTATGTGTCCAGGAATTTATCCATTTCTTCTAGATTTTCTAGTTTATTTGCATAGAGGTGTTTACAGTATTCTCTGATGGTAGTTTGTATGTCTGTGGGATCAGAGGTCACTGCGGCTCCTGC	200	279
A00202:1331:HH2V7DSX7:1:1108:22562:19147	AGTGGCCTTTGTGGG	ACTGGCCGCTTGACGTCCCACCTTTTAGACAGCCTCCTTTCACTCTGTGGAGAAGGTCTGGTTTCCTGGGCTTAGGATGTACCCCAGGTATTTAATTTTTGGTTTTAGAAATCTGGGCCTTGGATGGAGAGACCTGATACCCAAAGAGGGAGGTTAGGACTTTCCCAGGAGGTTAGGACTTGAATCACTGCGGCTCCTGC	200	278
A00202:1331:HH2V7DSX7:1:1108:24207:19147	CCGTCGTTCGGGCCC	ACTGGCCGCTTGACGTTAACTAATTGCACAGAGTGAACAGGACCCTAATGAAATCTAAGGTGCAGATGGGGCAGTTACGTCCTTCAGCGTTCCCATCTGGATCACAATAGCAGAGGGAAACGAGGATTGTGGCATGAGTGGCTTTTTCAAATTTTACACCAAGTTTATGCAGCTACGATTTTTTTCACTGCGGCTCCTGC	200	279
A00202:1331:HH2V7DSX7:1:1108:25437:19147	TGAGGACGTAGGACC	ACTGGCCGCTTGACGTGGGCACACAGTGGTCTTATTCACTCAGTTTCACGCTGCATTTCACCTCCTCTGAGGTTGTTGAGTTGTGCTCCTCCTTCCTGCCATAACTCCCCTCAAGTCAGTGCATACTCTGTCTCTTGGACCTGATACTATTGCTGATTAGTTTCTTTTTTACACCTTATCATCTACACTGCGGCTCCTGC	200	279
A00202:1331:HH2V7DSX7:1:1108:27028:19147	GTACAGCGCGCTGGT	ACTGGCCGCTTGACGCTCGCTCGGACACCGCGAGGACTGAGGGGGGGCGATCAGACTGACCTGGCGCAGGATCTGCAGCCGGCTGTTCCCTGGGAGTTCATCTGGGTTCTGGGCCACCAAGGCAGGCGGGACGATGTTCACTGCAGCGGCGGCAGCCTGGACGATGGTGTTCGCCTGGGGCACCTCACTGCGGCTCCTGC	200	279
A00202:1331:HH2V7DSX7:1:1108:28330:19147	TTCTAAGAGGAATTC	ACTGGCCGCTTGACGGTCACATGGACTTCCAGTTATTAAAAGACTAATGACTAAAGACTAATGACCGAATTTTTCTCATTTGCCTGAAAGGGGTGTGTGTGGGGAGGGTTGCTCTGCCAGTTGAATTGTAGGTAATGTAATGTCCTTTGGAGGCACCTGATTCTGTAAATTCACAGACCTTTTTACACTGCGGCTCCTGC	200	279
A00202:1331:HH2V7DSX7:1:1108:2501:19163	TACATCTATACGGCC	ACTGGCCGCTTGACGTGCAAGTCCAAAACCCAGCAGGGTAGTCATTAAATCTTAAAGCTCCAAAGTAATCTCCTTTGACTCCATGTCTCACATCCAGGGCACACCGATGCAAGGGGTGGGCTCCGAATGTCTTGGGCAGTTCTACTCTGTGCCTATGCAGGGTACAGCCCCTGCGACTGCTTTCGCATTGCGGCTCCTGC	200	279
A00202:1331:HH2V7DSX7:1:1108:3296:19163	GTCATATTGTAAGGG	ACTGGCCGCTTGACGGAAAGAGCATTTTCTGGGTGTACACAGATTTTCTGCCAGAACTGGGAAGGCCAATCACAAACACTGGCCTTTTGGAGAGATCCCGTGCTCTACTCACCAAAATCAGCAAGCCTGCGGGGTCTGAGGTTTCCTTTGGGTTGACTATAGTCTTGGATGTCTCTGCTTACTTTCACTGCGGCTCCTGC	200	279
A00202:1331:HH2V7DSX7:1:1108:3640:19163	CGACCGGTCTCAGAG	ACTGGCCGCTTGACGAGCGCTTACTGATCCCCGGGGCTCCATAGACGGTGTAGTGGGTGTGAGAGGGAGCATCGTGTCCGAACCCGCTTCGGTTGCATAGAATCTACAGATTGAAATAACCGCGGGTCTCAATCGTTCGGAATGCCGAGAGGCAGGGTCTACTCCATAGGTGAGAGGTAGCACACCACTGCGGCTCCTGC	200	279
A00202:1331:HH2V7DSX7:1:1108:3821:19163	TCGACTGTCACGATC	ACTGGCCGCTTGACGCCTGTGGCTGGGGGTGGCGTCCTCTGACTGGCAGCCAGGGCTGCATCCGGAGCACTCTCCAGGTGAAGGGCTCTCTCTGTGGAGAAATAGATGGGCGCCATTCACATCAACACAGCCTGCGGCGGTGTCCAACACCTTCCCTTCGGCACAACGGCACCAGCCTATGTCTCCACTGCGGCTCCTGC	200	279
A00202:1331:HH2V7DSX7:1:1108:5231:19163	CGATGCGTAAAGCGA	ACTGGCCGCTTGACGGTCCTGATCTCATTTTGTCTCCCCAGCAGCACCAGGTGGAAGGAGGTACGTGTTGTTACCTCAGTTTACAAATGAGATAACAGAAGCTCAGCGAGATACACTAAGTTGTCTTAAGTCTGAAGATGAATAAGGACTCGATGTAGGATTAGAGCTGTGGCCAGCCACCGTGTCACTGCGGCTCCTGC	200	279
A00202:1331:HH2V7DSX7:1:1108:5773:19163	CCCTCACTCAAATCA	ACTGGCCGCTTGACGAGCTCTGTGTGCCTGTGTGTGTGTGTGTGTGTGTGTGTGTGTGTGTGTGTGTGTGTCTCCTCCAGGCCTGCTCCTAATCCACCAGCACCTTGTCCTGCCCTGGGGGGCTCCATCAGGGAGCTCCCTGCCTTTGGCTGCTGGGTGGGCTCAGCTCTTGGTGCCACAGAGTTCACTGCGGCTCCTGC	200	279
A00202:1331:HH2V7DSX7:1:1108:6135:19163	TATGGGCCCTGACGA	ACTGGCCGCTTGACGACAGATGTGTAAACAGAAACACAATGTATGAATTAGCCCAGTGCTCTTTCCCAGGTAGACTGAGAGAATCTGGACACTACCTGTCGCTGAGCCCTGGAGCCACCAGAATTTAATCAGATACGTGATTAAGAAAAGTCTATTTTAATGCTGAATAAGATTTCTATCTTTCACACTGCGGCTCCTGC	200	279
A00202:1331:HH2V7DSX7:1:1108:6912:19163	TGCCAAAGGGCAACG	ACTGGCCGCTTGACGGTCAATAGACCGAGACCATCCTTGCCCACGTGGTTAAACCCCATCTATACTAAAAATACAAAAATTATACAGGCGTGGTGGCACTGACCGGTAGTACCAGCTACTCAGGAGGCTGAGGCAGGAGAATCGCTTGAACCTGGAGGTGGGGAGGTTGCAGTGAGCTGAGATCGCACTGCGGCTCCTGC	200	279
A00202:1331:HH2V7DSX7:1:1108:7346:19163	CTACACTCATTGCAA	ACTGGCCGCTTGACGGGTGGCGGGTGCCTGTAGACCCAGCTACCCGGGAGGCTGAGGCAGGAGAATGGCGTGAACCCGGGAGGCAGAGCTTACAATGAGTCAAGGTCACACTATTACACTCCAGCCTGGGCAACAGAGTGAGACTCTGTCTCAAAAAAAAACCTGATCAGTTTCCCCTATTTCGTCACTGCGGCTCCTGC	200	279
A00202:1331:HH2V7DSX7:1:1108:7563:19163	CTCTTTCCATTGGCC	ACTGGCCGCTTGACGATGTATTGGCTGGGACCTTCAGAACAGTGTTGTAAAGTAACAGTGATGTGCATGCTTGTTTTATTGTTAGCTTTGACAGCAAATCTTCTAAATTTTAACAATTTCTACAAACTGAATATTTATGTCTCTCCAAAGTTCCTATGTTGAAATCCTAACCCCCAAGGTGATGGCACTGCGGCTCCTGC	200	279
A00202:1331:HH2V7DSX7:1:1108:10764:19163	AGACATGAACGGTAT	ACTGGCCGCTTGACGGGATGGGGCCCAGGAAACGCTCACCTTAGACCAAAGACCATGTTGAGTGGGTGCATTAGAATGTGAGCTCGTGAGGTTGAGAATGTTCTCCACTGGCTCTTCTGGGATGGGAGAACAAGCTATAAGAATTGGCTCCACTGGAAAATAAGCTTCCTCGCTGAGCTTCTGTGCACTGCGGCTCCTGC	200	279
A00202:1331:HH2V7DSX7:1:1108:10782:19163	GGAATGAGATTCGGT	ACTGGCCGCTTGACGCGCAAGACCCTCAGTGCCCAGAAAGTGGGGGTCTGAGAGAGGGAGCTCAGTGGGCAGGGCCTGGGGGGTGAGAAGGACTGTCTCAGAGGCAGCCACCCCAGCTGGGCCTTGGGGCTCTGAACCCTCAAGATCCCTTCTGGGGGCGCGGTGGCTCACACCTGTTATCCCAGCACTGCGGCTCCTGC	200	279
A00202:1331:HH2V7DSX7:1:1108:11867:19163	TGGAAACTTGTGAAG	ACTGGCCGCTTGACGTTCTCAGCACACTCATCCTGCCACTTGAGAATTGGCTTGAGTGAGCCAGCATCGCAGACAGGTGCTCACGCTATCCCTCAGTGCTGGAGTGAAAGAAGAATGAGAACCACTGATGGAAACAACTAAACGTTAAGCTGCTGGGCAGCAATGTAAAATCCCAAATATTAAAACACTGCGGCTCCTGC	200	279
A00202:1331:HH2V7DSX7:1:1108:11921:19163	TGCGTATATGAAATC	ACTGGCCGCTTGACGAAATCACTTGTGACATATCCATATTACAGCACAAGATTAAATCGACAATTTATTTAGACTCCTAGAATGAGAAAACACAATGTCTCCAGGGAAGGATAAAGAGTGGGTGACAGAAGGAGGTAATTTCTTTGCCTGCTTGTTTACCTACTCCCCTCTTTTCTTCCTCCCATCACTGCGGCTCCTGC	200	279
A00202:1331:HH2V7DSX7:1:1108:14959:19163	TTGCGTCCTGACGCA	ACTGGCCGCTTGACGATTGGCACTGCCACCAAAGTCAGATGAAGTGGAGCAGGGGCAGTTTCCCAAAAGAAAGGAAGTGTGGTAGGAAGAAGAGGGAAACGGGGGCCGAGCATCCAGCTGTCTCCATTTCAATACGACCACTTCGCATTTCTCATTCTCTCTACTCCATAGGAAAGTCTCTATTCCACTGCGGCTCTGC	199	278
A00202:1331:HH2V7DSX7:1:1108:16514:19163	GAAGATATGTACAGT	ACTGGCCGCTTGACGGGGTGGGCATCCATGGAAACGGGGCAAGCTAAAAGATGACAAGACTAGGGCTAAGGCAGTTGTCCTCCCCTGATGAAGTGTAAGTCTATACTCCTCAAAGACACCTTGAGCAGACCTATGCTGCAAGTGGCATGGGGGTTTGGTGGGCTTGGGCGTGGGCTTGGAGAGCACACTGCGGCTCCTGC	200	279
A00202:1331:HH2V7DSX7:1:1108:16640:19163	CTATGAAAGTTAGAA	ACTGGCCGCTTGACGCTGGGATTACAGGCACATGCCACTGGGTCCGGGTAATGTTTGTATTTTCAGTAGAGACGAGGTTTTGCCCTGTTGACCAGGTTGGTCTTGAACTCCTGACCTCAGGTGATCCACCCGCCTCAGCATCCCATACTGCTGGGATTACAGGCGTGAGCCACCACACCCAGCCCCACTGCGGCTCCTGC	200	279
A00202:1331:HH2V7DSX7:1:1108:17635:19163	CCTCCTCTAAGCTCA	ACTGGCCGCTTGACGGGGGAAAACAAAGCGCCTTCTTCGCCAGGGGGCAGGAAGGTGGCGTGCCAAGCGAAGAGGGAAGAGTCCCTTATAAAACCAATAGATATAGTGAGAACTGAATATCACGAGAACAGCATGGGGGAAACCCCCACCCACCATGATTCAACTACCTCCATCTGGTCTCGTCCCACTGCGGCTCCTGC	200	279
A00202:1331:HH2V7DSX7:1:1108:23601:19163	ATGCTGGCTACGAAA	ACTGGCCGCTTGACGGTCCATGCAGGCTTGAAAGGTGCTTAAACATAACGCACATTCTTTGATGGTAACCCCTCAGTCCTCCCAATAAGATTTAAGAAAGAGCAGTTGAAGGCCAGGCACAGTGGCTCATGCCTGTAATCCCAGCACTTTGGGAGGCTGAGGCGGGTGGATCACCTGAGGTCAGGCACTGCGGCTCCTGC	200	280
A00202:1331:HH2V7DSX7:1:1108:24325:19163	AAAAAGACTCACAGC	ACTGGCCGCTTGACGCCGAAGTGCAGCCTTGCAGACCCCGGGGCTGGGAAGGGGGCGGGAGAGAGGCTTGCATCTTGCAGCCCTCCGGTCCCACGGAGGGCACAAGCTGCTCGCAGGCTGCCCCAAGGGAGGAGTGCGAGGAGTGGCGAGGGCTATCAGCCCTGGTGGGCGAACCTTTCCCAAGACACTGCGGCTCCTGC	200	279
A00202:1331:HH2V7DSX7:1:1108:27832:19163	ATCGCTCACCTCGGG	ACTGGCCGCTTGACGACCTCAGCCTCCCAAGTAGCTGGGATGGAAGTACAGCATATTTTACTACACATTTTTCTGTAATGCAGATTAGCTCTTATATAGCTAGGAGAATGCTCTCACTGTATTGTGGGAGGCATATTGGTTCTTTGACAAATACTTTGCCCTACTGAATGAGCAGCTGAACACAACACTGCGGCTCCTGC	200	279
A00202:1331:HH2V7DSX7:1:1108:27995:19163	CGATTTAACAATATG	ACTGGCCGCTTGACGGACATGGACCCATGCATGTGCATACACATACGTATGCATGTACACACACTAGACACATGTACATGTGCACACCATACAGACATGGACCTGCACGTGTATACACATGCACACAGGTACATCATGTGAAGGTGCAAATACACGTACACAATCACAGGCACCCACACAGATGTCACTGCGGCTCCTGC	200	279
A00202:1331:HH2V7DSX7:1:1108:28501:19163	CACTTGAATCTCACT	ACTGGCCGCTTGACGTTCATGAGAAATATTAAAGATTTACCTCACCTAGCTTGAGTATTATTTCCCATTTCCTGCCAGAACACACAGTGACTCGAACTTCTGTGTGGAAGACTAGCTTAAATCACTTGCTTAACTCGCTACCCTTTGATTACTTATATCTCCATTTATTTGCTGGCATAGCTACACACTGCGGCTCCTGC	200	279
A00202:1331:HH2V7DSX7:1:1108:28592:19163	CGGGGTCACCCATCC	ACTGGCCGCTTGACGCACATTCTAGGACAATTAGCTGACTTGCACTAATTTGGGACTTGTACTAACGTTACAGTTAGTATGCATAGGACGTCATCGAAAGCAAATGAGTCACAGGAAAAATTGTTTTATATAGAGCGTTAACTCTTGTCATTAACTTAGATGATTTGACTCTGGCTGTAAGACCACACTGCGGCTCCTGC	200	279
A00202:1331:HH2V7DSX7:1:1108:28772:19163	ATTAAAACCGAATAG	ACTGGCCGCTTGACGGCAACTTGCTTTTTTAACTTAACCTTAAGGTTTGGAGATTAAACCTTGTTGAAATCTGTAGATTTAGTTCCTTCATTTTAATTGGCGTAGTTTTCAATTTTTGCTACCACTATAAACAATGTGGCAATGAATGTTCTGACACACGTCTTCTTTAGTACATACACCGAGTTCACTGCGGCTCCTGC	200	279
A00202:1331:HH2V7DSX7:1:1108:29008:19163	GAAGTTCTATTAGGG	ACTGGCCGCTTGACGTCTCGGCTCACTGCAACCTCCGCCTCTGGGGTTCAAGCCATTCTCCTGCCTCAGCCTCCTGAGTAGCTGGGATTACAGGCACCTTTCACCATGCCCAGCTAATTTTTTGTATTTTTAGTAGACATGGGGTTTCACCATTTTGGCCAGACTGGTGTCGAACTCCTGAGCTCCACTGCGGCTCCTGC	200	279
A00202:1331:HH2V7DSX7:1:1108:31340:19163	ATACGAGCAATCAGT	ACTGGCCGCTTGACGACGTGTATAGTGGAGAGCAGTGTGGTGGCATAAATTATTCTGCATTAAAGTTCTTGGTCTTAATGGTGTCTCTGCAACCCCAGAACTGTAGTATAACTGTGAAAGCTACACAGACACAAATCTGGTTCTGTGAGCATGTGTGCTTCCGCGTGAGGGCCCCGTGAGTAGAACACTGCGGCTCCTGC	200	279
A00202:1331:HH2V7DSX7:1:1108:1479:19179	ACGCTCTGCTAACTC	ACTGGCCGCTTGACGTAAAATATGCATAACAATGGTGTCTGTCTTATGAAGGTTTTGAGCATTTGTTAAATACAATTAAGATGGTTATGACAGGTGGGGAATGGTGGCTCATGGCTGTAATCCCAGCACTTTGGAAGGCCGAGGTGGGCAGATCACCTGAGGTCAGGAGTTCAAGACCACCAGCCTCACTGCGGCTCCTGC	201	280
A00202:1331:HH2V7DSX7:1:1108:2275:19179	TCGATAGCAACTCCT	ACTGGCCGCTTGACGTTACTCTCTTAGATCTCGAGGATTCTGGAGGCCAGATGTCCAAAATCAGTCTCGCTGGGCTAAGTCAAGGTGTCAGCGGGCAGGTGCCTTCTGGACGTTCTGGGGGCGAATCTGTTTCCTTATGTTTTCCATGGAAAATGGAGAGGCCACCCGCGGTCCTCGGTCCCCGCCACTGTGGCTCCTGC	200	279
A00202:1331:HH2V7DSX7:1:1108:2401:19179	TACATCTATACGGCC	ACTGGCCGCTTGACGTGCAAGTCCAAAACCCAGCAGGGTAGTCATTAAATCTTAAAGCTCCAAAGTAATCTCCTTTGACTCCATGTCTCACATCCAGGGCACACCGATGCAAGGGGTGGGCTCCGAATGTCTTGGGCAGTTCTACTCTGTGCCTATGCAGGGTACAGCCCCTGCGACTGCTTTCGCATTGCGGCTCCTGC	200	279
A00202:1331:HH2V7DSX7:1:1108:2908:19179	AAGGTCTCTTGCCGA	ACTGGCCGCTTGACGGAGGCAACCCCAAACTCTATCAACAGGTGAATGGATTACCAATTTTTGATATAGCCCTACATTGGCTTACTACTCAGCAAGAAAAAGTACTGAACACTACATGGATGGATCATCAAATTATTATGCTGAGTGAAAGAGGCCAAACCAAAAAGGTTACATAAGATCTTATTCACGGCCGCTCCTGC	200	279
A00202:1331:HH2V7DSX7:1:1108:5945:19179	TCTATTCATTCCGAA	ACTGGCCGCTTGACGTGGCTCCCTCCCTGATGGGTCACCATGGGTTGGTTGCTTCCCTTTACTGAAGATCACAGCTCCTGAAAGAGGGGTGTGTCCCTCGCTCTTCATGCAGCTATGCTCTGTTCCTTCCCCTTTCCCCTGCATGTTTTGGAGGCATGGGTAACCAAACCCTACTGTTGCTAGAACACTGCGGCTCCTGC	200	279
A00202:1331:HH2V7DSX7:1:1108:6180:19179	CCAGAATCCAGGATA	ACTGGCCGCTTGACGGGCAGGGCAGGAGCTGTCACTGAGAGGTCTGCAGGGCAAGGGCAAGGGGCAAGAGGAGAGAAGGGCGGGCGCCCATTTGTGCTTCGAAGCAGCCGCCCAGGCCATTGAATGGCAGTGGGCCTGGGGGAGCTCAGAGCATGTCCTAGAAGATGCTGTCAGGATGGTCCAGCCCACTGCGGCTCCTGT	201	280
A00202:1331:HH2V7DSX7:1:1108:6216:19179	GCCCGCTAGAACTAA	ACTGGCCGCTTGACGTCCATGTTCAGTTTCTATGAGATTTGCTTTGATTTCTCTTAGAAGTGGAGCTGCTGTTTATTCTCCCGGTGGCTCTGTGTACACGCTCTGCCCGTGGAGCTGCCTGGGATGAGCCGTGAGTCCTCTGAGAACTGCTTCCTGTTTCGTCTGGTAACTCCTAAGCCTGCCTTCACTGCGGCTCCTGC	200	279
A00202:1331:HH2V7DSX7:1:1108:7808:19179	TGTTGGCGGGTTTGT	ACTGGCCGCTTGACGGTCTGATGTTATCACTGAGTTACTGAAATAACCCTGGAACTGCTTTTCTCTGCACTTTTTGTTAATAAAAAAATAAATATTTTACCCGCATTGAAAGGCATTCCTTATAATATGTAGTCTCTTCCAATTCCTCACTAAAATGCCAGTGGTGACCCAAGGAAGTACTACAACACTGCGGCTCCTGC	200	279
A00202:1331:HH2V7DSX7:1:1108:9995:19179	GGGTGTGCCCGGGAA	ACTGGCCGCTTGACGGAGGTAGAGAGGAGGGGGAACAGGTTTGGGGAAATGATGAGTTCGGCTGCGGACCTGGGGACTCCGGGGAGTCATCCGGGAGGTATTTGTCCTCATGGCCTGAAGCTCAGCGCCCAGGGCTGAAAGAGGTCATTCAAGTGCATTGGGGCGAAAAAGCCTCTTCTATGAAGCACTGCGGCTCCTGC	200	279
A00202:1331:HH2V7DSX7:1:1108:10104:19179	AGATTAGTAGGTAGC	ACTGGCCGCTTGACGCCTCCTGAGTTGCTGGGACTACAGGTGCACACCACCATGCCTGGCTACTTTTTAAGTTTTTTTCTAGAGAAGGGGTTTCACTGTATTGTCCAGGCTGGTCTTGAACTCCTGGGTTCAGGTGATCCTCCCATCTCAACCTCCCAAAGTGTTGGGAGCTACCAGGCCCACTCCACTGCGGCTCCTGC	200	279
A00202:1331:HH2V7DSX7:1:1108:10158:19179	TTCGGAACGTTATGT	ACTGGCCGCTTGACGAGCCCCGAAAGCGCCACAATCAAGGCTCCTCCTCGGGCTCCCCCGTGCTGCCCCGGGCTCGCGCTATCCACCCGGCTGACAAAAAGCACCAGGACATGACCCAGTACCCTTTGATTTCTGTCCAGAGGTGGCGGACCCACCTCGGGGCTGGGATGGAGGGCGGGTCGGGGCACTGCGGCTCCTGC	200	279
A00202:1331:HH2V7DSX7:1:1108:12002:19179	CGTGACACACGTGTC	ACTGGCCGCTTGACGGAGCAGAATTATTTTCCTTAGAAAGCTCTGAAGTCCCGGTCACCAGCACAGTTCCTGACACAGGGAAGACCTGCAGCAATCGTCTGCTGAATGAATAAAGAATGAATTGACTCTTCCTGCCTCTGGCTCTTTTAGTTCTACACACCAGTTGTTCTCAATCAGGAGTGGTTCACTGCGGCTCCTGC	200	279
A00202:1331:HH2V7DSX7:1:1108:13069:19179	AGGCGTACGATCGGT	ACTGGCCGCTTGACGCAAATTCACAAGATTTGGAAACAGAGGACCAAGTGTGTAAGGACGAGGGAAACTATGGTATAACATTGAAGCACCTGAGCTGGATATTTCTGAGCCCTCAGAGATAAATTTCCTCAGCTCCTCCCTGCCGAGAAAACAAAACTAAAAAGAGTTAATGTTTAGCCAACAGACACTGCGGCTCCTGC	200	279
A00202:1331:HH2V7DSX7:1:1108:13340:19179	CCCGGCTGCCGGGTA	ACTGGCCGCTTGACGGTAATATAGTTTGGGAATGTAATTTGGTTCAAGGTGATGGTGGGGCTTGAGGGTAAGACCAAGGGAACCAGAAATTCTGTTATCCGCCATATTCTGGTTTACAGATGAACTGTTTCATTTGGCCTGCACAGGATTTGAAAATCTATAGTTCCCTCTAGCTCCTCTATTTCCACTGCGGCTCCTGC	200	279
A00202:1331:HH2V7DSX7:1:1108:14154:19179	CGTTGAGAGGGGGAC	ACTGGCCGCTTGACGTGTAGTTTTAGCTACTTGGGAGGCTGAGGTGGGAGGATTGCTTGAGCCCAGGAGTTTGAGGCTGCAGTGAGCTATGATCACACTGCTACACTCCAGCCTGGGCAACAGAGCAAGACTCTGTCTCAAAAAAATTAAAAAAAAAAAAGAATTCATTTAAATTGAGGGACTCACACTGCGGCTCCTGC	200	279
A00202:1331:HH2V7DSX7:1:1108:16758:19179	GATTAACCTACCAAG	ACTGGCCGCTTGACGAAGAAGGGAGAAGGGGTGGGATTGGGGGACGCAAGCGTCATATAAAAACTCACTTAGCAGCAATGAGGCAGAAACCAGGGATAACTGCAGATCTGCCGATCTGAGAGAGTTCCGTTTTCTCTTCCAGGCAGCAGATAGAGGTGCCAGTGTGGGCTGTAATTAGTGGTGTACACTGCGGCTCCTGC	200	279
A00202:1331:HH2V7DSX7:1:1108:16993:19179	CTTCCCACAATGATC	ACTGGCCGCTTGACGTTTCTGCAGAAGAGGAGCCTGGGCAGGTATAGATGAAGAGGAGGTATTACCGGTAGAAGAAAAAGTAAACGCAAATTAGAGAAGGATAATTCTGGGGTGCACATTAAGGACAACACAAAATTTGCTAGAGAGCATGGGATTTGTGAAAGGAAATTGTGACAATAGTGGGACACTGCGGCTCCTGC	200	279
A00202:1331:HH2V7DSX7:1:1108:17119:19179	TTTAAGCACAGTGAG	ACTGGCCGCTTGACGTTGGCTCACCTCAACCACCGCCCCCCGGGTTCAAGCGATTATTATGCCTCAGCCTCCTGAGTAGCTGGGATTACAGGCATGTGCCACCAGGGCTGGCTAATTTTTTGTATTTTTAGTAGAAACAGGGTTTCACCATGTTAACCAGGCTGTTCTCAAGCTCCTGACCTCAGCACTGCGGCTCCTGC	200	279
A00202:1331:HH2V7DSX7:1:1108:17246:19179	TAAACCCGGGGGGCC	ACTGGCCGCTTGACGTGGGATACTATTCTAAGCAATGAGACATGAGGAAGGGTCTGCTAGAGAGCTTCTTCAAGGGGCTTCCTCTCTTGAAAAGACACAAAGTAGAGATGGCCCTTTCTTCTGTTGGACATTGTAGTTTTTGGATAAGTTGGATTTCTGTCACTGCAACCAAATGACTATTTTTTCACTGCGGCTCCTGC	200	279
A00202:1331:HH2V7DSX7:1:1108:17626:19179	CAGGTGAGCACTTCA	ACTGGCCGCTTGACGGGCAGCTCTGAATATGTAATTCCTTGCAGTAGCTCCCTACTCTGCAGATTAAAGACCAGCTTTGCTGGGTACAGTGGCTCACACCTGTAATCCCAGCACTTTGAGAGGCTGAGGTGGTTGGATCACCTGAGGTCAGGAGTTCAAGACCAGTCTGGCCAACATGGTGAAACCACTGCGGCTCCTGC	200	279
A00202:1331:HH2V7DSX7:1:1108:18457:19179	AAATTTCTTAGGTTT	ACTGGCCGCTTGACGCCCACTACCATTGGTGATTGAAATTCATTCTGGGCGTACACTGGCCCTGAGACATCAGCTAACGGCCACCATACTTGTATATACCTGTACATATCTATGCATATGTATATGCTGGGGGTGCCAACGGCATGCTTCTTGAGAAGATTGTGCAATCAAAAAGTTAGATGAGTCACTGCGGCTCCTGC	200	279
A00202:1331:HH2V7DSX7:1:1108:18620:19179	TTGTCATCCTTACGA	ACTGGCCGCTTGACGTGCCTCAGCCTCCTGAGTAGCTGGGATAACAGGTGTGCACCACCATGCCCAGCTAATTTTTGTATTTTTAGTAGAGACGGGTTTCCCCATGTTGGCCAGGCTGGTCACGAACTCCTGACGTCAGGTGATCTACCTGTCTTGGCCTCCCAAAGTGCTGGGATTATAGGCGTCACTGCGGCTCCTGC	200	279
A00202:1331:HH2V7DSX7:1:1108:19018:19179	CCCTCTTAACTGAAC	ACTGGCCGCTTGACGATAAGTCACTTGTTTAAAACATGGGATGATTCCTGACCTTGCTTAAAGTGCTGATAGAGTGGCCAGCCTGTGTTTTCGGCTGCTGCACCAGGTAAATGGAAGTCCACTCACCACTCACTGTGTGTGACAGTCTATTTTTTTCCCACCGTGGAGTTTTTATGTTGATGCTTCACTGCGGCTCCTGC	200	279
A00202:1331:HH2V7DSX7:1:1108:20844:19179	CCCGCGCTCTGCTGC	ACTGGCCGCTTGACGTTCTGCAGACATGGGCATCCTGGACAGCTGAAAACAGGGCAATGATGCAAACTGGCATTTGCGCCTCCTGGTGCCCCACGGAGACAGGCCCTGAGGAGCCTGGTGGTCCTCGTTCAGCTCCAGGGCAGATGCTGGCGAGGGAGGAAGGTGATCATAAGAACCCCGGCTGCCACTGCGGCTCCTGC	200	279
A00202:1331:HH2V7DSX7:1:1108:22833:19179	GATTTTATATCAACG	ACTGGCCGCTTGACGGAAGGACAAGACGCCATGACCAAGTGGGATTTAGCCCAGAAATACAAAGTTGGTTTTAACACCAGAAAATAAATTTATGTAATACACCACATTAACAGAATAAAGGACAAAAACCACATGATAATCTCAAATGATATAGAAAAGGCATCTAACAGAATCCAACACCCTTTCACTGCGGCTCCTGC	200	279
A00202:1331:HH2V7DSX7:1:1108:23990:19179	CAAACCCTATCCTTG	ACTGGCCGCTTGACGCCTTAAAAAGGAGTTCATAAATGGCAATCTGGTTCTTTAGAAGAACATTTGAATCATTGAAGGCAGACAGGATGACAGTGTAGACGAAAGAGAATTTCATAATCAGGGAGATAAAAAATTTGGATGGGATCAGGGTAGTCTTTTGTTTTGTTTTGTTTTGAGACGGAGTCCACTGCGGCTCCTGC	200	279
A00202:1331:HH2V7DSX7:1:1108:24153:19179	CATTCTACCCGCGTA	ACTGGCCGCTTGACGATATGTCCATCCCCTGCTCCCTTTCAGGTAGCCACAGCACTTGGGATGGAGTTGATCTTCCCAGGAGCCATCTTACCCCATTTGGTTCCTGAATGAATCAGTGAGGTGCCTGAATGTGCTGCTCTCAACTTTGCAAACCTGCTCTGAGGGTACACAGCCCTTCCTTGGGCCACTGCGGCTCCTGC	200	279
A00202:1331:HH2V7DSX7:1:1108:24840:19179	TTATTAGCGCAAGGC	ACTGGCCGCTTGACGCTACTAAAAATACAAAAAATAGCTTGGTGGCGCACACCTGCAGTCACAGTTACTCGGGAGACTGGGGCGGGAAAATCGCTTGAACCCGGGAGACGAGGTTGCATTAAGCCTAGATCGCGCCATTGCACTCCAGCCTGGTTGACAGCGCGAGACTACGTCTCGGGGTAAGACACTGCGTCTCCTGCATAGTACCTAGACGTCCATCGTACGCTTATCCGGACTTATGAGTGCCTTGCGCTAATAATAATCTCGGTCTGACTATCG	279	279
A00202:1331:HH2V7DSX7:1:1108:25075:19179	TCGCCAGCCTATAGG	ACTGGCCGCTTGACGCATTGTCTGCCTCAGCCTCCCGAATAGCTGAAACTACAGGTGCACACCAGCACGCCCAGTTAATTTTTGTATTTTTAGTAGAGATGGGGTTTCACCATGTTGGCCAGGCTGGTCTCGAACTCCTGACCTCAAGTGACCTGCCTGCCTCGGCCTCCCAAAGTGTTGGGATTCACTGCGGCTCCTGC	200	279
A00202:1331:HH2V7DSX7:1:1108:26214:19179	GGGGTGAGATGCAGC	ACTGGCCGCTTGACGGCGTACTCCATCACCACATACATGGTTTCCACCTTGTCAGTCACCTGGTGGAACTGAATGATATTTGGGTGATAGAGAGTCTTCGTGATACTCATCTCTCTCTCTAGAGAGCAAGGCCAGCCTTCTTAGGGATGATTTGGAGGACAATTTGGGTCCCAGTTAGCCTATGCCACTGCGGCTCCTGC	200	279
A00202:1331:HH2V7DSX7:1:1108:2899:10708	TGCGGCCATGCCTAG	ACTGGCCGCTTGACGTCTCTAGTCACACACACCCTGTTCAGCCTCTGCATCTGGCCCCCGCGGAGACCCACACCACATTCTACTCCCCTGGCCAGAGACGGAGGGTGACTCGGAGGCTTCCAGTTCCCAGCAGCTTTATTGGCGTTGCTTTTTCCATAGAAGGACAATAAAAGGGGGCCATAAGGCACTGCGGCTCCTGC	200	279
A00202:1331:HH2V7DSX7:1:1108:2917:10708	CGCTCCTATTGCTAT	ACTGGCCGCTTGACGGGACAGGACAAGTGGAGATGTCAAGGACACAGCTGGACCTACTTGGGTCTGCACTTTTCCCCGAGGGTAACAGGCAGCACAAGGACCCTGCTGCTCTCCAGGGCGTGGAGACAGCCAAGACCATCCCGGATTACATTTCTAAGTCAGTCACTCGTTGCAAGACAAGATGACACTGCGGCTCCTGC	200	279
A00202:1331:HH2V7DSX7:1:1108:4779:10708	AATTTACAAGAAAAA	ACTGGCCGCTTGACGATTGCCCACTGGATTTTGGACCCGCATGGGGCCTGTAGCCACTTTGTTTTGGCCAGTTTTTCCCATTTATCCAATGCCTGTACCCCTATTGTATCTAGGAAGTAACTAACTTGTGTTTTATTTTACAGGCTCATAGGTGGAAGGGATTTGCCTTGTCTCAGATGTGACTTCACTGCGGCTCCTGC	200	279
A00202:1331:HH2V7DSX7:1:1108:8232:10708	TCAGTTTGGGGGATG	CTGGCCGCTTGACGCTGTACAGCCTTGAGCTGGTCTTGTGACCTCTGGGGCCCTTGGTATCTGTAAGTAAAATGGGTACTGGGAAGATTGAGCAAGGTGGTGAGGGGCGATGTGAAAGCGCATTAATCCACAGAGCCCTATGAAAATGAGAGGGATGTGCTTCTCTGCAGGACTTGTATGAGAACACTGCGGCTCCTGC	199	278
A00202:1331:HH2V7DSX7:1:1108:12590:10708	TTCTTGTCGGCTATC	ACTGGCCGCTTGACGCATGCAGGGTCATCAAGAGTTTGTGGTCTTTTATCAGCTTCAGTTAGTTACAATTTGTGATGAAACACAATAGTCCGTTTGGGTGTCTCTAAGCAAGCACTGATATAAGTGGAAATGTTTTTTTTGACAGTGCTATTGAAGACTAAGTAAGTCAGGCTTCAGGAAAGGTGCACTGCGGCTCCTGC	200	279
A00202:1331:HH2V7DSX7:1:1108:15393:10708	TATTATTGAGCATCA	ACTGGCCGCTTGACGGATGCCCAGCCAGATGGAACTGGGGCAGCTTTCCTGAGGGTGGACGCAAGTATTTGGGTCACCTGAACCTGCCATGGGATAAGACCCTGCTGTCCTGAGGCAACCCCACAGATTCTGAGGGGTCCTCCCAGTATGGTGAGTCAGGGGCCTCAGCACACGGCTCCTTCCCACACTGCGGCTCCTGC	200	279
A00202:1331:HH2V7DSX7:1:1108:16532:10708	TTCTCTCTTAGCCTC	ACTGGCCGCTTGACGCCATCTGTCTCCAGAACCCTTCATCTTGTAAAACTGAAACTCTATACCCATTAAACACTGCCTCCCCATCTCCCCTCCCTGAAGCTCCTGGCAACCACCATTCTACTTCCTGTCTCTGAATTTCGCTGCTATAGGGACTTCATACCAGTGGAATTAGGTAGTATTTGTCTCACTGCGGCTCCTGC	200	279
A00202:1331:HH2V7DSX7:1:1108:17074:10708	CGTAACTCTCGCAAA	ACTGGCCGCTTGACGGTGTAGTGTTGGCTTCTTCTTTCCTCCTACTCTCCTCTGTGCTACCCATTGCCAGGATATATCTTCTGAAGTAGCTGAACTGAATGCCTCCCCTCGGGGTGGGACCCCTACGAGGGCCAGGCTGGGGGAGCACACGAGGGGTGAGACCTGCCATGATGCTCTGCCCTAAACACTGCGGCTCCTGC	200	279
A00202:1331:HH2V7DSX7:1:1108:18231:10708	TACCTGGTTACGTAT	ACTGGCCGCTTGACGGATCCTACTGCCCTGGGGGTGTCAGTGCCAGCCCCCCACAAATCTTTTCTGCCCACCCCAGGAGGCTGACCAGTGTGTGGCCTGTGCCCACTATAAGGACCCTCCCTTCTGCGTGGCCCGCTGCCCCAGCGGTGTGAAACCTGACCTCTCCTACATGCCCATCTGGAAGTCACTGCGGCTCCTGC	200	279
A00202:1331:HH2V7DSX7:1:1108:20853:10708	CTGCAGGGAAAGCGA	ACTGGCCGCTTGACGCAGATACTTGAGTCTACACTTGCACAGAAAGGCATCCTTGCCTCAAAGCCATAGAAAGATTGGACCTGCCTGGCAGAGTTGGTAACTGGGCTTTTGTTATGATTCTGTTCCTCAGTAAGTGTAAACAATCTGCAGACATCATGTTCTCATTACATAAGCAAATCCCGTTACACTGCGGCTCCTGC	200	279
A00202:1331:HH2V7DSX7:1:1108:21432:10708	GCGTAGGGGGGGGAA	CTGGCCGCTTGACGCCAATCCCACGTGACTGCCAGCCTATGCCAGCACCTACATCGGAAACCAGCCTTTCCAGAACCAGACAGAGGAGCCACCCACGAGCATGTCCCCTCCCCCTCTTGGCCCTGTGTGGGAAAATGCCATCTGCTTTGTGGTGGTCAGGACGATGAGTTTATGCTGAAAATGTCACTGCGGCTCCTGC	199	278
A00202:1331:HH2V7DSX7:1:1108:21757:10708	CCCGCAAGAGCGAAC	ACTGGCCGCTTGACGGGACAAGGCAGCCCCTGTCCCTGGGGAAAAGCCCCAGGGTCTGAGTAGTGAAGTGTGGGAGCCAGGGACTTGTCAAGGCACCCCGCAAGCTCTTATCCTGGCTGCCTTTGATCTCTGGGCCTAGCGTCCCTCCATCTGGGGTTTGCGGAAAAGTGGGGAGATGAGAGACACACTGCGGCTCCTGC	200	279
A00202:1331:HH2V7DSX7:1:1108:21938:10708	CCGGCTTACGCACGG	ACTGGCCGCTTGACGATTGATGAGTGGATAGAGAATGTGGTATACATATATCATGGAGTGCTACTCAGCTGCACAAAAATAATAATGTCTTTTGCAGCAGCTTGTATTGAACTGGAGGCTGTTCTAAGTGAAGTAACTCAGGAATTGAAAACCAGATAACATTCAGGTGTGGTGGCTCACGCCTGCACTGCGGCTCCTGC	200	279
A00202:1331:HH2V7DSX7:1:1108:22444:10708	GACCGTTCTCCGATG	ACTGGCCGCTTGACGGGATGGTCTCGATTTCCTGACCTCGTGATCCACCCGCCTTGGCCTACCAAAGTGCTAGGATTACAGGCGTGAGCCACCGCACCCGGCTGAATTTTATACCTATTTAATCATGAAGGTCTGAACTGGATTATTTCATTTCCATGACGCTTTGCAATATCTTATGGATAATACACTGCGGCTCCTGC	200	279
A00202:1331:HH2V7DSX7:1:1108:23583:10708	CTCCTCTATAGTTCG	ACTGGACGCTTGACGACACAACAGGAAGCTCATCAGGACACGCAGTCTAGGAACATGCACGACCCAGGAGACACCCAAGACCCAGGGGATGTGTGACCCAGGAGACACATGTGACATCGCCACGGAGCACAGCAGAGACGGAACAGCTGCAAAGGTCACGGCGCCCACCCAGAGCTGGTAGATGGCACTGCGGCTCCTGC	200	279
A00202:1331:HH2V7DSX7:1:1108:23710:10708	AGCCACCGAACCTCA	ACTGGCCGCTTGACGGTTTGATTGCACTGTGGTCTGAGAGACAAGTTTGTTATGATTTCTGTTCTTTTACATTTGCTGAGGAGAGCTTTACTTCCAACTGTGTGGTCAATTTTGGGATAGGTGTGGTGTGGTGCTGAAAAAAATGTATATTCTGTTGATTTGGGGTGGAGAGTTCTGTAGATGTCCACTGCGGCTCCTGC	200	279
A00202:1331:HH2V7DSX7:1:1108:23873:10708	GGGTCAATCAGCCTA	ACTGGCCGCTTGACGAGAACCTCCCACCATTCATTAATTCTCCTAACTCACCTATGTTTGCCTATTTAGCAAGTATGCCTCTTGTATGTGTAAGTTTGTAGTATGGTCATATTTGATGACGCTTCTGTGGTTCTTGAAACTCCAAAATACAGTTGTGGGAAAAGTGGAGAAACGAACATTCTCTGCACTGCGGCTCCTGC	200	279
A00202:1331:HH2V7DSX7:1:1108:24343:10708	GAACTCGCCCCGTGT	ACTGGCCGCTTGACGGGAGATGAACACACGCCCTTCACCCTCCCCTTTATCTTGGCACTGAAACCCCTAGCTCACTGGAGTCTTACCTGCTTGATGCAACCCTCTTCAGCCAGGCGTTCCTGAATCAGCTGGACGAGCAGCGCGCTGGGAACTGTCTGAAGGAAAAAGGACACACAGAATGATGGCACTGCGGCTCCTGC	200	279
A00202:1331:HH2V7DSX7:1:1108:26711:10708	GATGGGGTCCACTCC	ACTGGCCGCTTGACGGTCTAACGTGGCTGGTGCTTCCCCAGGGGGTGCCCTGGGCTGGCTTCGTGCGTGAGGGGAGCAGCCAGAGGGGGAGGAACCCAGCAGAGACGGAGACAGTGGGGAGCGGAGTGGAGAGAGGCAGTGGGCGTGCAGGTCTGCTTTTAAAAAGTATTCAGTTAATTTTGTAGCACTGCGGCTCCTGC	200	279
A00202:1331:HH2V7DSX7:1:1108:27218:10708	CCGGCTGGCCCCAGG	ACTGGCCGCTTGACGAAGACATATGAATGGCCAACAGATATATGAAAAAAATGTTCCACATCGCTAATTATCAAGGAAATACAAATTAAAACCACAATGAAGGCCAGGTGTGGTGGCTCATGCCTATAATCCCAGCACTTTGGTAGGCTGAGGGCAGGCGGATCAACTGAGGTCAGGAGTTCTAGCACTGCGGCTCCTGC	200	279
A00202:1331:HH2V7DSX7:1:1108:27434:10708	TTGAACGCAGTGCGA	ACTGGCCGCTTGACGTTGGTAATGAGCTTATAAAAATGAATCTAGGTCGGGTGTGGTGGCTCACGCCTATAATCCCACCACGTTGGGAGGCCGAGGCGGGCAGATCACGAGCTCAGGAGATGGAGACCATCCTGGCTAACATGGTAAAACCTTGTCTCTACTAAAAATACAAAAAATTAGCCGGGCACTGCGGCTCCTGC	200	279
A00202:1331:HH2V7DSX7:1:1108:28754:10708	TATAGGCCGCATAGA	ACTGGCCGCTTGACGGTGCTGGGATTACAGGCGTGAGCCCCTTGGCCCAGCCTACAATTTTAAGTTCTATAATTGGTAGAAAATTTCCTCAGTTTGGGGGGCTCATCTTAAAGAGTGGAGACTAAAGTAGGTTCTGTAATTGCGCTGGCTAAAGAACAAAGAATTCTATAGCACTGTGAGCTGGACACTGCGGCTCCTGC	200	279
A00202:1331:HH2V7DSX7:1:1108:30743:10708	GCAAGCCAGATAGCA	ACTGGCCGCTTGACGAGATCGTGCCACTGCACTCCAGCCTGGGCGACAGAGCGAGACTCCGTTTCAAAAGAAAAAAAAAAAATAACACCTTTCCAATAGGCTTCAATTTGCATTATCTTAAGCGGTGCATACACAAAAATGGGCCTTACCTCCTTTTCAGTTTGGGAGAATGTTAAAGTGCCAGGCACTGCGGCTCCTGC	200	279
A00202:1331:HH2V7DSX7:1:1108:31430:10708	GTCATCCATCCAAGT	ACTGGCCGCTTGACGCCGGCTGATTTTTTGTATTTTTTTATTAGAGACAGGGTTTCACTGTGTTGGCCAGGATGGTCTCGATCTCCTGACCTTGTGATTTAACAGCCTCGGCCTCCCAAAGTGTTGGAATTACAGGCGTGAACCACCGCGCCTGGCCTGAGCCACCGCACCCGGCCGAAGCAGTTCACTGCGGCTCCTGC	200	279
A00202:1331:HH2V7DSX7:1:1108:32407:10708	TTTGTTATTCCTTGG	ACTGGCCGCTTGACGTCTCCTGCCTCAGCCTCCTGAGAGTAGCTGGAATTACAAGCGCCCACCATCACATCTGGCTAATTTTTGTGTTTTTTTAGTAGAGACAGGGCTTTACCATGTTGGCCAGGTTGGTCTCCAACTCCTGACCTCAGGTGATCCGCCAGCCTCGGCCTCCTAAAGTGCTGGGACACTGCGGCTCCTGC	200	279
A00202:1331:HH2V7DSX7:1:1108:32461:10708	CCTCGCCCATAACCG	ACTGGCCGCTTGACGGACCCCTCCCCTTCTGGCCTCAGCTACCTGCCTCTGCAATGTGGAGTGTGCTGATCTCCAGGGGTCCTGGCAGCTGGCTTGTTGATGCTAGGAGCATCTCTCTACAGGTGGCCTTCCATGCAAACCTACATCTGGGACCACTGTCCTTCCTCACAGGTCCTTGTCCCTGGCACTGCGGCTCCTGC	200	279
A00202:1331:HH2V7DSX7:1:1108:4589:10723	TATTCAGATAAGCAA	ACTGGCCGCTTGACGGGGGCACCCTGGAGTCTAGCCTCTGCACTGCCTCCAATTGCTGTGTGACTTGGGGCAAACTCCTTCCCTTCTCAGAACCTCAGGAGCTCCACCTCTGTTCCTTGCTTGAGAGCCAGGGTACCTGCAAAGGGAGGGAAGAGAGGGGAGTTGCTTAGGGGGGAGGCTCCAGCCACTGCGGCTCCTGC	200	279
A00202:1331:HH2V7DSX7:1:1108:5258:10723	CGTAAAACGGTTCGA	ACTGGCCGCTTGACGGAATAGGAGATCCTTTCCCCATTGCTTGTTTTTGTCAGGTTTGTCAAAGATCAGATGGTTGCAGATGTGTGGTGTTATTTCTGATGTCTCTGTTCTGCTCCATTGGTCTATATGTCTGTTTTGGTACCAGTACCAAGCTGTTTTGGTTACTGTAGCCTTGTAGTATAGTTCACTGCGGCTCCTGC	200	279
A00202:1331:HH2V7DSX7:1:1108:6976:10723	GGAGGTTGATGGTTA	ACTGGCCGCTTGACGTGAGTCGCAGGGCCCTGTGGAGTCGGGGCAGTGGGATCTCTTCCAAGGCCTTCACCTTGGAGAGGAGGAAACAGAGGCCCCAAAGGGTGAGGCCTGCCCAAGGAGGTGCAGATCAGACTTGCCCCGGCCCCTGCCTCCTAACCATCAACCTCC	168	168
A00202:1331:HH2V7DSX7:1:1108:7554:10723	GCGATCGAGTGGAGT	ACTGGCCGCTTGACGCATGGCTCACTGCAGCCTTGACCTTCCTGGGCTCTGGTGATCCTCCCACCTCAGCTTCTCAAGTTGCTGGGAGTACAGGGGCACACCACCACGCCTGGCTAATTTTTGTATTGTTTTATAGAGACGGGTTTTCACCATGTTGCCCAGGCTGGTCTTGAACTCCTGAGCTCCACTGCGGCTCCTGC	200	279
A00202:1331:HH2V7DSX7:1:1108:9579:10723	GTAGAGTGGCACATA	ACTGGCCGCTTGACGATTGGAGCTAGAACCACAACAGAACACAGCCTAGTCAGCCAAAACAGCAGTTACAGTTGTCCCTTAGTATCTGAGAGAGATTGGCGCCAGGGCCCCCACAGGTACCAAAATCTGAGGATGCTTAAGTCCCTTATTTTTATTTTTTAATTGCAAGCTTACCTAAAGGTTAACACTGAGGCTCCTGC	200	279
A00202:1331:HH2V7DSX7:1:1108:11623:10723	TGGGCAGCAAGTGAA	ACTGGCCGCTTGACGGCGATCCCCCCGGTGTGGATGGAGCTGAATGACACCTACAATTGCAGAGCACGGTTGGCGTTGCCAGGGCTGGGAAATGGGCGTCGTGGCTGGAGAGGGCACTGAAGGGCACAGATGAGAATAATGACAGCACACAGCACGACCGTCAGGAACCGACGCAGCACCACTGGCACTGCGGCTCCTGC	200	279
A00202:1331:HH2V7DSX7:1:1108:12075:10723	AAGACCGACTGTGAA	ACTGGCCGCTTGACGTTCAGGATCAGTTAAATCGCCGGGGAGAGTTCATCCAGGAAATTAGGAGACAGCTGGAAGCCTGTCAAAGAGAGAGAGCATTTTCCGTGAAGTTTGAGGTCCAGGCTCCACGCTGGGGCAACCGCCGTGCGCTCAGCTTCGTACTGAGTTCGCTCCAGCTCGGGGAGGGGCACTGCGGCTCCTGC	200	279
A00202:1331:HH2V7DSX7:1:1108:12870:10723	CGCGAGGCCTTTTAT	ACTGGCCGCTTGACGAGTGATTCTCCTTCCTCAGCCTCCCAAGTAGGTGGGATTACAGGTGCCCACCACCACGCCTGGCTAATGTATTTTTAATAGAGGCGGGGCTTCACTGTGTTGGCCAGGCTGGTCTCTAGCTCCTGACCTCGTGACCTGCCCTCCTCGGCCTCCCAAAGTGCTGGGATTACCACTGCGGCTCCTGC	200	279
A00202:1331:HH2V7DSX7:1:1108:14208:10723	GTAGGGTATTAACGA	ACTGGCCGCTTGACGAAGCAAAGCCTGGCCTGACCAGCCTGCCGCACACACAGTAAGGAGACCGGCACAGGACAAAACACGTGTGTCCCGGAGACACAGACTGCTGGGTGGAGCGGGCTGGCATACATGCGTGCACACGGCAGCAGGGGGAGCCGGGATGTGGCTCACATGCCTGGGGCTGCTCCCACTGCGGCTCCTGC	200	279
A00202:1331:HH2V7DSX7:1:1108:17463:10723	TCTCCCGGACTCCAG	ACTGGCCGCTTGACGTCTGACACAGGAGCCTAAGCGCCAATGAACCCCCAGCATGGTTCTGCAATGGAGAGGAAAATGCCGTGGAAGATCTCTTGAAGCAATTCTGTACTCAGTTCAGTTTATTTTTCTAATCTACATCAGCAGCAAGCATGGACATAATTTACTTTTAAATCAGTGTTGGGCTACACTGCGGCTCCTGC	200	279
A00202:1331:HH2V7DSX7:1:1108:17517:10723	TATGGTCTAACTCCT	ACTGGCCGCTTGACGCTGGGTTTGAATTGCAATTCTTCCACTTAATAAAGTTCATCCTGCATTCTATCTCAGATCAATTTTTAGTGGCTACCTAGAGCAGTGTGCTTAAAGGACTCTACGACAGATCCCAGGCTTAACAGGTAAACAGAGCCATAATTGATTAAAGATGCCTACACTGGATTGAACACTGCGGCTCCTGC	200	279
A00202:1331:HH2V7DSX7:1:1108:18005:10723	GAGGTCTCCTGTGTG	ACTGGCCGCTTGACGCTCCTCACTCAGGGACCTGTTTGTTGCTCAGGGGCACATCTGGACCTTGTCCCAGGGGGGGGAGTGACATGGCCAGGATGGCAGGTGAAGGGGTGGCGGCTGCCAGGGCAGTCTGGCGTGTCTGGAGGGAGAGTGTTGGGAGGTGGACGCTCCTTAAAGAGAGGCATCCGGCACTGCGGCTCCTGC	201	280
A00202:1331:HH2V7DSX7:1:1108:18258:10723	TACCTGGTTACGTAT	ACTGGCCGCTTGACGGATCCTACTGCCCTGGGGGTGTCAGTGCCAGCCCCCCACAAATCTTTTCTGCCCACCCCAGGAGGCTGACCAGTGTGTGGCCTGTGCCCACTATAAGGACCCTCCCTTCTGCGTGGCCCGCTGCCCCAGCGGTGTGAAACCTGACCTCTCCTACATGCCCATCTGGAAGTCACTGCGGCTCCTGC	200	279
A00202:1331:HH2V7DSX7:1:1108:19470:10723	ATACGTCACTTTCTC	ACTGGCCGCTTGACGTAATTGTAAGAGGAATGTGAAAACAGGAATTACAGCATCTATATGTACCCTGCACAAAGACCTAAATGTGGTTCATTATTTAAACCACAGCACATATCACATATGAGAGAACACTGTAATATATCTACAATTGACCTTGCAGGGAAAGGAAGAAAGGAAGGAAGGAGTTACACTGCGGCTCCTGC	200	279
A00202:1331:HH2V7DSX7:1:1108:21097:10723	AGTGTATGCAAAAGT	ACTGGCCGCTTGACGGGTGAACAGAAGTGCAGGTCAACAGAGGGTTTCCTCACAGCAAAAACATTTTGCTTGTTGATAAACATGTCTTTGTTTTTTATACCTGGTGACGTTATTTGAGGTCTTTGATAGGATGGACCAGTACTCTGCATTAAGTCGTCGTCGTGTCTCAGCTGGCCTGTGTCTCCCACTGCGGCTCCTGC	200	279
A00202:1331:HH2V7DSX7:1:1108:21965:10723	TCTGCATTGGACCGA	ACTGGCCGCTTGACGACACTAGAGATCTGTGTCTGTGATTATCTCCCAGGACCAGCGTGAAGCCACAGAGGTACTGGATAAGATCAGGACAGGATGGGCGTTGGCCAAGGTCACCTAAAGCAGTGTTCCCAGAAGGAGATCTGTATCCCATTAAAAAAAGGATCTGGGCCGGGCGCGGTGGCTCACACTGCGGCTCCTGC	200	279
A00202:1331:HH2V7DSX7:1:1108:22290:10723	TCCTCAAATCAAGTC	ACTGGCCGCTTGACGTTAAATGCGTTGGTAAGTAGGCAAATGTAATGAAAATATAGGTCAAAAATAGGTGAAGGAGGAAAGCCAGCGAGGCAAGTGAAGAAGGGAAGCCAGATTTTAGCCCAGGAACTGGCCAGCATGGGGAGATAAATAGGAAACACATACCCATTCTACAGGGCTAAGCCCTCCACTGCGGCTCCTGC	200	279
A00202:1331:HH2V7DSX7:1:1108:22634:10723	CAAGGTACAATAGAT	ACTGGCCGCTTGACGTAGAGGACCAACCAACAAGGTCATTTACCTGTCACCACTGCTGCATTCACTGGTAATCAAAAGGGGCAGGGTAGGGGAGGACCACGAACCCAAAGAGAAGGTCTGGGAGCATGCAGACATGCCTCTCAAGCCTCACAATTGTCCTTTTGCTAAATTTAGGTTGAAACAAACACTGCGGCTCCTGC	200	279
A00202:1331:HH2V7DSX7:1:1108:23755:10723	GTTATCGGGTCATTA	ACTGGCCGCTTGACGTGGTTATTGGTAACGTTCCGGATTGGCATTTGGGAGGTGAGTTCGTGGGTGTTCATGGCATCATTATGGTCTAAAACTTACACACGTTGACATATATTCCTTCGTTTGAATGAAGCATAAATAAAAAATGTACAAAGGAAAAAAGAAATGGCTGATTTTCTGCTTGTTACCACTGCGGCTCCTGC	200	279
A00202:1331:HH2V7DSX7:1:1108:24026:10723	AGTAAGTCCCAAGTC	ACTGGCCGCTTGACGACGGGAGCCTCCAGTCGGGAAAAGCTGAACATGTAGCTCTGAAAGAGGACCTTTGTCATAAACGCATAGATAAGATTATCCCGAGGTTCTCGCCCACATGCAACATTACCACAGGTGGGAGGGCTGCTGTTAGGCTGTCTTCCTTGCTGAGCATTGACAAGCAATGAAATCACTGCGGCTCCTGC	200	279
A00202:1331:HH2V7DSX7:1:1108:24912:10723	CGTAGCTTGTAGAGG	ACTGGCCGCTTGACGAACAAGGTCACAGGATAGGACTATCTCCTAGCCTGCCCTTGCTGATATTTCTTTCTATTTGGCAAAGGCTTCCTCTGTTAAACACTGGAATGGGCCTGCTAGTCATTGTTCCTTGGCTAATGTGTCCCTCTCCCATGTCCCATTGCTGCCTGACTGGGCTAAGTTGTGAGCACTGCGGCTCCTGC	200	279
A00202:1331:HH2V7DSX7:1:1108:25852:10723	CCCGATCGTGGCGTA	ACTGGCCGCTTGACGTATCAGGAAAGGGCTGTCGCTCATACAAGACCTTCTGCCACTTGACCTCCTTGGTGTAAGTCACAGGTTGAGCATACATTATCCTTTCATTCAAACTCAGGCCAGTTTAATCATCGCCCTCACAGAAGTCCAGGTGGTTCTTGTTCTTTATGAAGTTTTGAAATGAGACCCACTGCGGCTCCTGC	200	279
A00202:1331:HH2V7DSX7:1:1108:29812:10723	CGGAGTCCCCTGGTG	ACTGGCCGCTTGACGTGCCCAAATCTCATGTCTGAATTATAATTCCTAATGTTGGAGGAAGGGCCTGGTGGAAGGTGATTAAATCATGGGGGTGGACTTTCCCCTTGCTATTCTCATGATGATAGTGAGTAGGTTCTCATGGGATCTAGTTGTTTAAAAGTGTGTAGCACTTCCCCATCTTTCTCCACTGCGGCTCCTGC	200	279
A00202:1331:HH2V7DSX7:1:1108:30083:10723	GTATGCCTACCGCTG	ACTGGCCGCTTGACGCCACTTGGAGCTGGAGTCCAGTGGACAGAAGCCAAGAAAAACAATCAAGGAAATAATTGCTAGCACTCTGAAGGACACCAATAAGGGAGCAAGAAAGAGCTTAACAGAGAGTAAGAATGAGTGGAAGAGGAGCTCCAGAGGATGCTGTGATAGCCTGGTTGTCAGAGGTGCACTGCGGCTCCTGC	200	279
A00202:1331:HH2V7DSX7:1:1108:30463:10723	ACTTTGTATTCTTGT	ACTGGCCGCTTGACGGATTATAGGCGTGTGCCACCACGCGTGGCTGATTTTTGTATTTTTAGTAGAGACGGAGTTTCACCACGTTGGACAGGCTGGTCTTGAACTCCTGACCTCAGGTAATCCGCCTGCCTCGGTCTCCCCAAGTGCTGGGATTGCAGGCGTGAGCCTCTGCGCCCGGCATGAAGCACTGCGGCTCCTGC	200	279
A00202:1331:HH2V7DSX7:1:1108:32777:10723	AAGGTCGTGAGATGC	ACTGGCCGCTTGACGCATTTATGGGGGTAGCTATAAATAAAGGAGGAGAGGCATGTGAGCGATGTTGTAAAAGAAGAATTGACCTCACTAATGATTCATTTGGGCGATAAGAGGAAGTAGTAGGAGGCAGCATAGGCCTCTTTACTGTAACAAAAGATGTTGATGCCATTGGTCAAAATGGAGAACACTGCGGCTCCTGC	200	279
A00202:1331:HH2V7DSX7:1:1108:1434:10739	CCATAGTCCGCCTAG	ACTGGCCGCTTGACGGTACTTTCATTAATAACTAAAAATGTATTGATAACAAACTATCTTTGTTTCAAAATAAGACTAATTAGAGTAACATCAACAAATACATCAAGTAGGAAGCTCCAAAAGCCCATCTCTCCACGAAAGTAGAGGACAAACTGGCAAACTGTTAGAATCAACCTTACCAGGAACACTGCGGCTCCTGC	200	279
A00202:1331:HH2V7DSX7:1:1108:28474:20337	ATAGTTAATACCCTC	ACTGGCCGCTTGACGCTGCAAGTCTGGATGCTTATAGAATGAGCACGATACCAAAAGATGCCTACAGGTTTTCTGACACACCAGGACTCACATTCTTCCCTCATGTGATCCTAAAATGGTTTGTGGACTGAAACGTCGAGGGGTTGCTGTTGTCTGGTCAGAACACCAGAAAAAATGACTAAGTTCACTGCGGCTCCTGC	200	279
A00202:1331:HH2V7DSX7:1:1108:29252:20337	ATCGGGATTGTCCCG	ACTGGCCGCTTGACGTCGGTGTCAAGGTGATATCTTGTCTGATGGTGGAGGTCATAGTTTTCTGTGAGGACATGGTATTAACCCTAAATCATTTAATTATGCATTGAGAGGGCTCAGTTAAGTTTTAACGAGACACAGTTTATTGGAGTCTACAAATAGCATAAACTGCTACGTCTGCAGTGTTACACTGCGGCTCCTGC	200	279
A00202:1331:HH2V7DSX7:1:1108:30427:20337	ATAGTCTGATTAGCG	ACTGGCCGCTTGACGGTCTTACCATCTTATTTCTCACCGCTAGTCCCATTAGACTGTATACTCAGTCACATCACTTGCAACTCTCTGAAAATGTTTTTTAGCCTTTTGCATTTCCATGAGTTTGCCTATTGTCTTTATCTGAGCCCAGACTCTCTTACCTGTTATGTATTTGTTCCCTCAGAAATCACTGCGGCTCCTGC	200	279
A00202:1331:HH2V7DSX7:1:1108:30861:20337	AGGGAAAGTAAAGCC	ACTGGCCGCTTGACGTGAATAGGAGAATGACCTGGTCAGCTTTTTGTTTTAGGGAGATTGCTGGGGCTGCTTAGTAGAGAACAGAAGAACAGAGTGGAAGAACTACAGGTTTGGAGGCTGGAAAACCAGTGATAAGGTTGTGGATTAATCAAGATGAGATGTGACAGTGCACTGAATTAGAGTACCACTGCGGCTCCTGC	200	279
A00202:1331:HH2V7DSX7:1:1108:1253:20353	TTTCAAGACCGTAGC	ACTGGCCGCTTGACGAACCTCCACCTCCCAGGTTCAAGCGATTCTCCTGCCTCAGCCTCCCGAGTAGCTGGGATTACAGGTGCCCACCACCAAGACTGGGTAATTTTTTGTATTTTAGTAGAGACGTGGTTTCGCCATGTTGGCCAGGCTGATCTCGAACTCCTGACCTCAGGTGATCCACTTGCCACTGCGGCTCCTGC	200	279
A00202:1331:HH2V7DSX7:1:1108:1723:20353	GCAGAGGAACGGTGA	ACTGGCCGCTTGACGGACTAACCCTGCTTGAGCACTGTGGCTTGGTGGGCTTTGGGGGTGAGAGTGGCTTTGTGCTGTCAGAGAAGCAGGGCGCCCAGGCAAAAACATGAGTCAGAAGCAGCAGAAGTGAAGGCAGAGGTGCACTTTAGCCCCATGCCATGCTTGCCACCCTAACAGCCTTTCAGCACTGCGGCTCCTGC	200	279
A00202:1331:HH2V7DSX7:1:1108:6460:20353	CAAGTCAACACTACC	ACTGGCCGCTTGACGCAAAAATTAGCCAGGTGTGGTGGCAGGCACCTGTAGTACCAGTACTTGGGAGGCCGAGGCAAGAGAATCGCTTGAACTTGAGAGACAGAGGTTGCAGTCAGCCCAGATCGCACCACTGCACACCAGCCTGGGTGACAGAGCGAGACTCTGTCTCAAAAACAAACAAACAACACTGCGGCTCCTGC	200	279
A00202:1331:HH2V7DSX7:1:1108:8504:20353	TACAGATGGATCACC	ACTGGCCGCTTGACGCAAATGTGAGAGAAAGATCTGGATTTGGTGTTAGGGTGCCTTTAACATCTAACACTGGTTAACTCTCCTTTTAAACCTGTTGGCCTGGCATTATAGGTTAATCCATATTCAGGTTCTCAGACCTGGGAGGCGGGGAACTTCGTGATCATCTTGTTCAGTGTTTTCCAAACCACTGCGGCTCCTGC	200	279
A00202:1331:HH2V7DSX7:1:1108:9643:20353	ATCGACTTTCTGTCT	ACTGGCCGCTTGACGTGTACCTTGGTTGGTGACTCAGTGAGAAGAAGCAGGAATGCCAAAGATACTGTGAATGTTCTGAGTTTTGTTGCTGTTGTTGTTGAGAGGTTGTTTCACTGGTATCTATTGCATTGTATAATAAATGACCAGATGAATGAATGAGTGAAGCAAGAGAGAATGAATAAACACACTGCGGCTCCTGC	200	279
A00202:1331:HH2V7DSX7:1:1108:12915:20353	AGTAGACGTTAGAAA	ACTGGCCGCTTGACGGAGGGTGAGGGAGAATGGGGAGTAAAGGGGATGGGATCATGTCCAATCATGTGTATTTGTACAATAGCATTCTACACAGAATGAAAAAAGGGGTGGACCAACATGCATGAATCCCAAGCACATTGTGTTGAGCAAAAGAAGCCAGATACTGCAATCCTAGCCCTCTGGGACACTGCGGCTCCTGC	200	279
A00202:1331:HH2V7DSX7:1:1108:14181:20353	GACACGAGGCACTCA	ACTGGCCGCTTGACGGGGTGCAGGGCAGAGAGGAACTGAACAGCCTGGCAGGACATGGAGGGAGGGGAAAGACCAGAGAGTCGGGGAGGACCCGGGAAGAAGCGGCGACCCGGCCATGGCGAGTCTCACTCAGCATCCTTCCATCCCCAGTGTGCCACCTACAAGCTGTGCCACCCCGAGGAGCTCACTGCGGCTCCTGC	200	279
A00202:1331:HH2V7DSX7:1:1108:16821:20353	TGATCCGGATATTGA	ACTGGCCGCTTGACGAGGAGGAAACTAGAGTCCAGCAGATCAGTCTTTACCTAATTAATGAGATATTCAAAAGGTAAAATGTTACAATTAAAATTCCAATTTAAAAAGTCCAGCCATACAAAGAAATAGGAAAATGTGATTCATAATGAGGAGAGAATGCGATCAATAGAAAGAAACAGAAATGACACTGCGGCTCCTGC	200	279
A00202:1331:HH2V7DSX7:1:1108:18376:20353	TCTTTAACCCCACGG	ACTGGCCGCTTGACGCTATATTTTCGCTTTGAAATATTAAAATAAGTCAGAGGCAATAACATATAAAGTTAACAGTTACAGTTTCAACCTTTTCTCATATTAATCAACTGAACTAGTATTTTTTAATACCTTAAAGTATCCTCCCAGAATTTGTTCTGTATATTTCACACAGATAGAAACTTCATCACTGCGGCTCCTGC	200	278
A00202:1331:HH2V7DSX7:1:1108:18394:20353	CCGGCTGCCCATCTT	ACTGGCCGCTTGACGGTTAGGGCCATGAGAAATACGTGTACCAATTAATTTCCAGGAATTGTCAAAACACGGACAAATGAGCTGAAATATTTCAAGACTGACAACAGTACAAATTCTCTGGGGCCACTGTGACATTCCTCTCCTTTGATTTGCTTCAGCTGCTAATAACAGACATCCCAGGCAACCACTGCGGCTCCTGC	200	279
A00202:1331:HH2V7DSX7:1:1108:23619:20353	GAGGGGGCGCCGTGT	ACTGGCCGCTTGACGCCCCGGGGTTTAAGTCTCCACACTCACATGGGAAAGGAGACGAGGCCTCCCTGGATCCACGTGAATCAGGAACTGGAACAAGGGGACTCAAAGGGCTACGCCATCAGGAGAGATGTGAATGAGTGTGCCCACAGGAACAGGAAGACAACAGGATGGTTCTGTGTTTGCCTCACTGCGGCTCCTGC	200	279
A00202:1331:HH2V7DSX7:1:1108:24162:20353	AGGCGCCGAACCTGG	ACTGGCCGCTTGACGAATGAGCAGATGAAACCAACTCAGGTGGTGTTTCCAGGTTTAACAAGCTCCTGGGAGACCTACCACAAATGTTTTGGTTCTTCACACCCACTCGTTTCTTGCAGAAGGCTCTACAGAAGGCTGTTCCACTAGCTGGCAGGTTTTGACCAGAGCTCTCATCTCCTCTCTCCCACTGCGGCTCCTGC	200	279
A00202:1331:HH2V7DSX7:1:1108:28176:20353	GTGGCCCGGACCTCC	ACTGGCCGCTTGACGTTATCCTTCAGGCTGAAGTAATCATCAATATCAATGTCACATGAAATCACTTATAGTCCTGTAATTTATAAAGGTACTGGCAACATTTCACAACTTGTTGCAATTATCTTCACAATATCATTGAACATTAAAGACAGGAGAGGAACAAGGCATGCCTGAAAAAAAAAGTGCACTGCGGCTCCTGC	200	279
A00202:1331:HH2V7DSX7:1:1108:28465:20353	ACATGTGTCGTCGGC	ACTGGCCGCTTGACGGGCTCACTGCAGCCTCCAACTCCTGGGCTCAAGTGATCCTCCTGCCTCAGTCTCCTGAGTAGGTACGATTACAGGTATGTGCCAGCACATCTGACTATTTAAAAAAATTTTTTTATAGAGATGGGATCTTGCTATGTTGCCCAAGCTGGCCTCAAACTCCTGGTTTCAAGCACTGCGGCTCCTGC	200	278
A00202:1331:HH2V7DSX7:1:1108:28700:20353	CTAAACAGATTGGAG	ACTGGCCGCTTGACGGTGGAGTGGAGATGGAGTCTAAGAAAAGCTTATCTACTCCCTTTGGTTTCCTTATTATAATAAAATCAGCTGTCTAGGCTGGGTATGGTAGCTCATGCCCGTAATCCCAGCACTTTAGGAGGCTGAGGTGGGAGGATCACTTGAGCCCAGGAGTTTAAGACTAGCCTGGGCACTGCGGCTCCTGC	200	279
A00202:1331:HH2V7DSX7:1:1108:29423:20353	TGAAAGGGGATTGGT	ACTGGCCGCTTGACGATAGCTTCAATTTTTTCAGACTCTGAAAAAAGATAAGGTGAATCAAATTTTTAATCCTGCAAATTTTAAAAACCTCACTGTTGAACTATCTTACTCCTTTTTTCCCCAATTAATCATCTCTTTCTTATTTTTATTCCCTAATTTCTAAACTACCAGCCAAGCAAGAATGACACTGCGGCTCCTGC	200	279
A00202:1331:HH2V7DSX7:1:1108:30454:20353	CGAGGGTTGTCTAAC	ACTGGCCGCTTGACGAAAGATACACAAACCCACTTCCTCTGAAGATGTAATCACACAGTCCGCACCTCACTGTGGGCCTGCCAGCCCCATGCCCCGGGCCCTGGCTTCTCGATGACCAAGCTTTGTAAGAGCCCCAGAGTTTCCCATTGGTGCACACTGCCCAAGGTAGAATGAAAGGGAAAATTCACTGCGGCTCCTGC	200	279
A00202:1331:HH2V7DSX7:1:1108:31177:20353	TAACGAACAGGTTGC	ACTGGCCGCTTGACGGGTGACTGAGCCCTGGCAGCTTGTTTCAGGATATTGAGGGGTGTGTACCTACCTTTTCTCACCACATGACAAAAAACTATAACTCAGTCTTCCCACAGTCTGCTCATCGGAGACTGGGTGGGAAGAGCGTAGGTTTGACTCCAAGGGAGTAACCCTGATGTTCTTGGAGACACTGCGGCTCCTGC	200	279
A00202:1331:HH2V7DSX7:1:1108:32588:20353	CCTCGAATCCAGGGA	ACTGGCCGCTTGACGGGGCTTGCAGCCAAGGTGCCCTAACTAATGCCAGGTAGCAGTCGCATGGGACAAGGCCAACAAGCATTTGACCACATACTAGGCGTGCAGCGAAATTTTGTTCCGTTTTCCTTCACACCTACATGAAAGCAATCTTGAAAATGTGACCAATGAAAACCCCACTGCGTCCACACTGCGGCTCCTGC	200	279
A00202:1331:HH2V7DSX7:1:1108:1461:20369	TCTCCAATAACCGGA	ACTGGCCGCTTGACGTGGGCAGGGCTGGGCGTGAGTGCAGTGACCTTGCCCAGGATGGAAGAAGGGGGCTTGAAGGTTGTGAGCTTGATGTCTGCTGCTTCCGGCTGCCCCCTGACAGCTTCCACTCCGTCCCTGCACAGCAAACAACAGCAGGGCATGACTCTTGCTTCCTTTCTCTCTTGCTCCACTGCGGCTCCTGC	200	279
A00202:1331:HH2V7DSX7:1:1108:2510:20369	CGACTTATTTAATGA	ACTGGCCGCTTGACGAGGCTGGTCTCGAACTCCTGACCTCAGGTGAGCCATCCGCCTCGGCCTCCCAAAGTGCTAGGATTACAGGTGTAAGCCACCACACCCAGCCCCTCTGTTTAGTTTTATCCCGTCCCCTTCCCTCAGCTGCCTCTCTGTCTCTCCCTGCCCTCTTAGAATCTCTGGCTGGCCACTGCGGCTCCTGC	200	279
A00202:1331:HH2V7DSX7:1:1108:2582:20369	GTTCCTGCAATTCAC	ACTGGCCGCTTGACGTGAAGGATAGGAAGGATTTCCGCCGGGCGCGATGGCTCATGCCTGTAATCCCAGCACTTTGGGAGGCTGAGGCGGGCAGATCACGAGGTCAGGAGATCAAGGCCATCCTGGCTAACATGGTGAAACCCCACCTCTACTAAAAATACAAAAAATTAGCCGGGCATGATGGTCACTGCGGCTCCTGC	200	279
A00202:1331:HH2V7DSX7:1:1108:3125:20369	CTACGGGGTCGAGAC	ACTGGCCGCTTGACGTTCACCGTGCTGGCCAGGCTGGTCTCGAACTCCTGACCTCGTGATCCGCCTGCCTCCACCTCCCAAAGTGCTAGGATTACAGGCGTGAGCCACTGCGCCCGGACAGCCTGTGATTCTTACCAGGTCATTTTACCTACTGTGCCTTTCTTTTTATCTATAAAATGGAGATTCACTGCGGCTCCTGC	200	279
A00202:1331:HH2V7DSX7:1:1108:3595:20369	GTGCTGCTAAAGGCT	ACTGGCCGCTTGACGACTAACTGGTAGTGGCTGATTGGCACATTGTGATGAGATGCTAAGTTTAGATTGAGCAGGAATGAATGTTCTGCTTGACCAGCAGTATCTACAGTGGGCCCTGTGGATGCCTGCTGTGTATTGGCAGACCCTGGCCAGAGAATTGATTTCAACACTTTTTTGCAGTGAAACACTGCGGCTCCTGC	200	279
A00202:1331:HH2V7DSX7:1:1108:4806:20369	ACAATGGGCTTGTAT	ACTGGCCGCTTGACGGAAAAGTGTCCAGGAAAATTTCAATCAGGTACCAGAAATCCACAAGGATAGTGTTGTTCAGCAACCACTTTGTGGATACAATGAGGGGAAATGACCCACTAGATGAGCAACATCTGGAGCTATCCAAATGCATTACTCCAGATCTGGTCAGTTTTAATGTCATGAGAGTGCACTGCGGCTCCTGC	200	279
A00202:1331:HH2V7DSX7:1:1108:5602:20369	GTTCCAGCTATGGTT	ACTGGCCGCTTGACGATCGAAGGAAAAGAAAGGAGAACTCTTGGCCACACTTGACCTGTAATCTTGGGCAAGCCCCAGGCTGCTCCACTGACTCTCCCCGTCTTTTCAGAACTTTCCCTGATCCACCAGTCAAAATGAATTCCCACCTCCTTTTCCTCTGAACTCCCCAGGAAGTACAGTTGGCTCACTGCGGCTCCTGC	200	279
A00202:1331:HH2V7DSX7:1:1108:5801:20369	ACTTGCGTCGAGGCC	ACTGGCCGCTTGACGTGAAACCTAATGATTGTTATTGAAATGTAAGAAAGGCCCCTGGCATTAATGGATATGGACACAGTTTTCCGTCTGTATGTTAAAGCAAAAGTTCTGCTTTAGCCTGATTATCCACCAAGTTTTGACTGTGTGTGTGTGTGTGTGTGTGTGTGTGTGTGTGTGTGTGGTTACACTGCGGCTCCTGC	200	279
A00202:1331:HH2V7DSX7:1:1108:7229:20369	GCATTACTATGAAAG	ACTGGCCGCTTGACGAAACGTGTGTTGCTGAAGCCCGGAGTGCACGCCCAGCGCGTGGTGCTCATTAAGGCAATCAGAGCAAAGTGACCCAGCACCCTTCTAGAGAAATGGTTTCATATCGAAGCTTGGAAGTCACCAAGCCCCCTGATTTTATAACTGAGGAAATGGAGGCACCCCGTGTTGGGCACTGCGGCTCCTGC	200	279
A00202:1331:HH2V7DSX7:1:1108:7283:20369	GACGATGCTAAGGAC	ACTGGCCGCTTGACGAACGTCACAAGGGCCTTGGGTAATAAGAGAAAAATCAGACACCTCAGCACATGCTTTTCCTGGCAGCAGCCTGGTAGCACCTGTCTATAAGTTCAATGGCAGCATTATTTTAACAGAGAAGTCAGTTAAGTGCCCTGACAGTGTATAATCTCATAACTTTTCATGTAAAACACTGCGGCTCCTGC	200	279
A00202:1331:HH2V7DSX7:1:1108:7355:20369	ACATAAGTGATGTAT	ACTGGCCGCTTGACGTTACAATGCGGCATGTTTTTTCAGTGGCTGGTACCGGTTGTTCCTTTCCATGTTTAGTGCTTTCTTCAGGAGCTCTTGTAGGGCAGGCCTGGTGGTGACAAAATATCTCAGCATTTGCTTGTCTGTAAAGGATTTTATTTCTCCTTCACTTATGAAGCTTAGTTTGGCTGCACTGCGGCTCCTGC	200	279
A00202:1331:HH2V7DSX7:1:1108:7717:20369	GATTCGTACCGGCAT	ACTGGCCGCTTGACGAAGTAGCATCTGTCCAGCATAAGCTAAGGGAACAAGAAGGACAAAGTAGAATTCAGGGAGTCCAGTTTCAGTTTTGCAGCGAGTGGTCTGCGAACTCAGCTCAAGGCAGAGGTGTAAGGAGCCCAATAAGCAAATTATTTATAAACCAGATCTCTGGAATCTAAGAGCAACACTGCGGCTCCTGC	200	279
A00202:1331:HH2V7DSX7:1:1108:9091:20369	ACATACCCCCTTGGG	ACTGGCCGCTTGACGCTGGAAGAGGGGAGGAGAAGGGCACTTTGGTTACCGACAGGATTCAATACTCCACAGCCAAGAAAATGCACCTCTTAAAAAGCCAGTGTTCTAAAGGAGTAAAAAAATTCCCACCTATTAGATAAACTCTAAACTACACTCTCAGAGCTATTAAATCTAATTTGACTTTTCACTGCGGCTCCTGC	200	279
A00202:1331:HH2V7DSX7:1:1108:9362:20369	TGGACAATCTAAATC	ACTGGCCGCTTGACGAGTCTGTCTCTTGATCAGTATGCATAATGGAACAGGGCAGGAATTCAGATATCAGTTGATAGTGTCATAACATTAGGGAAAGTATGTTGACTGCTTATGGTCTGCTCTATTTGAGAGTAGGACATAGACCTGGAGGCTTCTGCTGCTGCTGCAGGCCAAGGAATGGAAAGCACTGCGGCTCCTGC	200	279
A00202:1331:HH2V7DSX7:1:1108:9616:20369	AAGCCGTTAACGGCC	ACTGGCCGCTTGACGGTCAAGTCTTGTTCATTGGCCTTGGCTTTAATCTGGTTGCAATAGGAAGCTGTTGGGTGTTTGGGGAGACATTTATTCATTAAGAGGGTGTTCTGGGTTTGATATGGAAGGAAAGGATGGAAGCACAGAGACCAGTTAGAGCCTGTTGCATTGGCTTAGACCAGAAATGACACTGCGGCTCCTGC	200	279
A00202:1331:HH2V7DSX7:1:1108:14009:20369	CGTTGGATATAGGAG	ACTGGCCGCTTGACGAGTCTGGCTGGGGCTGAGGCTGGGGCAAGGCTAAGGGAGCCATCTTTACAAATGGTTTGCAGGATTCCCAGGTGCCTGTCCCTGGGTCTCCCTCCCAGGAGATGGCCTGAAAAGCTGTAGCTCTTCCCAGGCCCTTACTACTCCTGGGACTCCCCTGCTCCCTCTGCTGTCACTGCGGCTCCTGC	200	279
A00202:1331:HH2V7DSX7:1:1108:17445:20369	CATTGTGGGAACGTA	ACTGGCCGCTTGACGTTGTTTCAGTTTAGAGCACAGGCATTTGTTTATTTAGTTAGAAATTTAAACACTGATTGAATAGTTTATAAATTTTGCCTTAGAAATTAAACAAAATCTGCGAGCATACAAAAATTTGCAATTCTATGTGGATGATGGTTTAAACATCAGCAGGGAAAAGTAATATGCTTCACTGCGGCTCCTGC	200	279
A00202:1331:HH2V7DSX7:1:1108:18186:20369	AGTAGAGAGCGTTGC	ACTGGCCGCTTGACGAGGCTCACTTAGCCCTGCTCCCTGGAACTGATATTTTGAACAAGACAGGCGATGGGTTGTCTACAATCAGTCCTCTTAAATGGATTTAGGTCATTGGAAGCTCTACACTTGCAGATTTTGTTATAATAATTACCTGCTTGTACTGTCTCCTTTTGGTCTGCAGATGCGGACACTGCGGCTCCTGC	200	279
A00202:1331:HH2V7DSX7:1:1108:19217:20369	GTTCCTGCCGTGGGA	ACTGGCCGCTTGACGGCAGAAAGTAAACAGGGAAGAGTTTTATGCCCACAGTAGAGTAAAAACCTTAAACTGGGACATCAAGGGACTCCATGCCTGAGCGCGTGGAGAGGCTAATAGTGCCACGGGGTAGGGAACAGGGGAGTCTCTGTTCACCATGGTCCTGTCTCATTCCTAAGGAGTCTTTGCACTGCGGCTCCTGC	200	279
A00202:1331:HH2V7DSX7:1:1108:19397:20369	GTACAGAAGTAACTC	ACTGGCCGCTTGACGAGAGAGATCAAAGAAGGCGCCTAGGGAAGCTCTACAACGCGGCTTCTTGGAGTTCTGAGGCCGCCTGCGCATTCACTTTCCAGTGTAAGCCCCCGCTCCGGAATCCCGGCTCCAGCCCAGCCCGCGCCCCCTTCCCTGGAAAGACCAGGCCGGCCGCGCCCCCGAACCCCCACTGCGGCTCCTGC	200	279
A00202:1331:HH2V7DSX7:1:1108:19416:20369	TTGTCCGCAGAGCCG	ACTGGCCGCTTGACGTGCTGCTGCTGCTGGTTCTGGTGGCCGGAGTGGTATTCTGGTATAAGCGGCGAGTCCAAGGGTGAGTCACAGGGATTCTGGAACATTCTGGTCATTATTTTGCCATCCTAGCCTTCCCCCCCAATAATCTCTGTCTCCTTATACTCCCGCCTTTCCCCAGGGCTAAGGGCCACTGCGGCTCCTGC	200	279
A00202:1331:HH2V7DSX7:1:1108:20066:20369	CACCACGTTACGCTT	ACTGGCCGCTTGACGTGGACATGGGCCTGGTGGGAGGTGTTTTGATCATGGGGGCAGGTCCCTCAGCGGCTTGGTGCTATCTTCATGATAGTGAGTTCTTGTGAGATCTGGGTGTTTAAAAGTATATGGCAACATCCCCCATCATCAACTCTCTCTTGCTCCTGCTTTTGCCATGTGATGTGCCTCACTGCGGCTCCTGC	200	279
A00202:1331:HH2V7DSX7:1:1108:23610:20369	TATTATCAGATAGAA	ACTGGCCGCTTGACGGTCTTATGCCCAATTTCTGCCTCCAAAGAAAGAAGAAGTAAAAACTAAAAGTCAGAAATGGAATTCACAAGCAGACAGCCTGGCGCCACACTCTGGGTCTGGTAGTTAAAGATCAACCCCTGACCTAATTGGTTATTTGCATAAGAAAAAGCACTGTGAAGATCCCTGTCCACTGCGGCTCCTGC	200	279
A00202:1331:HH2V7DSX7:1:1108:23809:20369	GGGCAGACCCCGGCT	ACTGGCCGCTTGACGCTCTTAAAAATAATGCCGTGTTCCAAGAACAGAAAACCAAACACCGCATAAATGGGAGCTGAACAATGAGAACACATGGACACAAGGAAGGGAACATCATACACTGGGCCTCTCGGGGGGTGGGGGCGGGGGCTAGAGGCGGGATATCATGAAGAGAAATATCTAATGTACACTGCGGCTCCTGC	200	279
A00202:1331:HH2V7DSX7:1:1108:24695:20369	AGCATAGATAACGCG	ACTGGCCGCTTGACGTAGGATCCTCCACGCACTGACCAGACCGACAACATTTTCAATTTATTCCCGTACTCCGGTTGAGTGCTAAGTCTGGTAGACGCATCTACCTACTTCGTGCGTTTTCGGACGATCTTTTGAGCCTCAAAGCTAACTGGAAGTGTCGCTTTGCGTCCTAATTACGTTCTAACCACTGCGGCTCCTGC	200	279
A00202:1331:HH2V7DSX7:1:1108:25165:20369	GGTATTTGTGCCTCG	ACTGGCCGCTTGACGACTAAAAATACAAAAATTATCCAGGTGTGGTAGCGCATGCCTGTAGTTCCAGCTACTTGGGAGGCTGAGGCACGCAAATCGCTTGAAACCTGGAGGTGGAGGTTGCGGTGAGCCAAGATCTTGCCACTGCACTCCAGCCTGGGTAACAGAGCGAGACTCCATCTCAGAAACACTGCGGCTCCTGC	200	279
A00202:1331:HH2V7DSX7:1:1108:25183:20369	AAGCCCGGTCCAGAT	ACTGGCCGCTTGACGTTTGCACATCAAGTCCTGTTGAATTATACTCCACTCCACAAATATCTTAGACCCTGCATTTATATTAAGATAGAGAAACTTCTAAATCCCTGTAAAGAGAAGAAGCAGAGAGAAAAATCATCTCTAAACTCTTTAGGGATCAGGGAATCTTAATAGATTCAAATCATCCACACTGCGGCTCCTGC	200	279
A00202:1331:HH2V7DSX7:1:1108:26702:20369	CTTTGAATCAGTTCT	ACTGGCCGCTTGACGAGTCATACAGCTAGCAAGGAGCAGAATCAGGATTGAAATCTAGTTGTCTTTGTCTGGCAAGTCTGCTAGCTGGAGCATTAGGGGTGTGGCATCATTAAGGAGATAAAACTGTAAGTATTGAAAGATTGAAAGTCCTTTACCAAACAGAACGAGTGTTTGGGGGAGAGGGTCACTGCGGCTCCTGC	200	279
A00202:1331:HH2V7DSX7:1:1108:29071:20369	ATCGTGTAAAATAAA	ACTGGCCGCTTGACGAGGGGAGGGCGGCGGGGTTGAGGAAGCTGCTCCAGGCTTCCAGGCCAGACCATCCCAGAATGAAAGGAGTTTTCCCCATGGATCTCCAGGCCTTCTCCATGGAATTTAGACAGCTGAAGGCAGACACAGGTCCCTGCGGGGAAGTACCTGCTCCCTCTTCTAACAAGTGCCACTGCGGCTCCTGC	200	279
A00202:1331:HH2V7DSX7:1:1108:29306:20369	TCCGGACTCCGACCA	ACTGGCCGCTTGACGTTAGGAACTTTGGAAAGCAGCCTCATCCTGTGCTCTGGGTCTTGTGCTTTATTTCTCAGGGTTTGGTCCTTGCTCCACTTAAAGGTTAACCTTGCTGTTTTCAAATCAGTTTCTGGAATGACCTGGAGTTGCATCTCTTAGGGTCACCCTCACCAGTACATTCCTGGCTGCACTGCGGCTCCTGC	200	279
A00202:1331:HH2V7DSX7:1:1108:30156:20369	TTCGAGATCTCACAA	ACTGGCCGCTTGACGCCATCTTGGCTCACTGCCATCTCTGTCTCCCAGGTTCAAGGGATTCTCATGCCTCAGCCTCTCGAGTAGCTGGGATTACAGGCATGCATCACCATGCCTGGCTAATTTTTGTAATTTTGGTGGAGACGGGGTTTCACCATGTTGGCCAGGCTGGTCTCGAACTCTTGGCCCACTGCGGCTCCTGC	200	279
A00202:1331:HH2V7DSX7:1:1108:30499:20369	CGCTACCCGGGGTAT	ACTGGCCGCTTGACGAGTGAATGTCCAAGCTAAGAAGAGGATTGCTGTGATTTCCCTAGACCAGTCACAATTCATCCCCTGGGCAGGGCATATTGTCTCATTTCATGAAATTGGAATCTTTGTAGCAGCACAGAATATGGAGATTGGCAGTGGCAGCGAGAGGTTTTGGGGTACAGCTCCGCACACACTGCGGCTCCTGC	200	279
A00202:1331:HH2V7DSX7:1:1108:31403:20369	CATAAGGAACTGCCA	ACTGGCCGCTTGACGAACTTCACACACCGGGGCCTTTTGGGGGTTGGGGAGAGGAGGGAGAGATAGCATTAGGAGAAATACCTAATGTAGCTGAACAGTTAATGGGTGCAGCACACCAGCATGGCACATGTATACATATGTAACAAACCTGCATGTTGTGCATATGTATCCTAAAACGTAAAGTACACTGCGGCTCCTTC	200	279
A00202:1331:HH2V7DSX7:1:1108:5575:20384	CTTATACGACGAAAA	ACTGGCCGCTTGACGTCCAGGTGATAAATTCTACCATAATATACATTTTACAGATGGGAAAACTGAGTTAGAGAGGTTAGATGGTTTGCCCAGGGTTACGTAGCCACTAAATGATAGAGAAGATTTTAAGAGCCCAACTCTAGTTAATGATCTTAGCTACTACACTAGATTCCACGCGGCTTAGGCACTGAGGCTCCTGC	200	279
A00202:1331:HH2V7DSX7:1:1108:6153:20384	TGTGCCCCGGGGCTT	ACTGGCCGCTTGACGCGTGAGCAGTTTGGAAAGGATGTTGATGAACATCCAGAAGTATGAAGAGTCAAAGTCTTTGAAGGTCTTCTACCTTTAGAGGCCAGGAAAAGGATGAGTGAGCAGAGCTGGTCACAAACAGGGTTGAAACACCTTGATATGTACTTCTAGTGTTTATAGGGATGTTCCTTCACTGCGGCTCCTGC	200	279
A00202:1331:HH2V7DSX7:1:1108:9209:20384	TGTCGGGCGCTCCGT	ACTGGCCGCTTGACGAGTCCTCTCACACCCCCACCCCCCCCCACCCAAGATAAGAATTCCATACCATGTTTGTTGGTGCTCCAGCTATATTTTTTCCCCTCCTATTAAAAACCAGTTCAGAGAAGTGAAAGAGAAATTGTACTGGGCACTTATGGAACACAGCAAGGAAGGCTTATCCCAGACTACACTGCGGCTCCTGC	200	279
A00202:1331:HH2V7DSX7:1:1108:9896:20384	GCTACTGACGGTTAC	ACTGGCCGCTTGACGAGAAAAGAAACGAAAAGGAGGACATTCTCCTTCTGTTTGTGTTTATGTCACTGTCTTTAGTTAAACAGCAAGTGTGATATGGTCAGTCATTTATTACATGCTTTACATGGAATCCATTAACTATCTCAGCTGTTGTGCTTCCTAATTAATTGTTGTTATGTATGAGACACCACTGCGGCTCCTGC	200	279
A00202:1331:HH2V7DSX7:1:1108:11577:20384	TATCGCTTCAGCCAT	ACTGGCCGCTTGACGTATACACTGATCACTCCTCACAAGCAGCTTTGACTAACAGGAAGGACATGCTGGCTGGGCTTCCCCCCTACAGATAGCAATGCCCACCAACCACTCTGTCCTAAAGAGGGACTCGCAAGCTGTGGCTGCTCGCCCCCAAATTGCGCAGGACTGTCTGCAAGAAGGAACAACACTGCGGCTCCTGC	200	279
A00202:1331:HH2V7DSX7:1:1108:12029:20384	CCGTAAGGGGCATCA	ACTGGCCGCTTGACGACTAGAAAATGTGTCCTTTCAAACTGATGCAGGACTATCCTCTGTTTCTTAGGGATGGATGAATGGGAGTGGGGAGGTACACTGATCAAATGCTTTCATTTCAAAAGTCTCCCTTAACCTAGATTGAATAGTGTAACTCAATGAAATATGAATTTACTGTCTGGTCACTACACTGCGGCTCCTGC	200	279
A00202:1331:HH2V7DSX7:1:1108:12988:20384	TATTGACGTGTGTCT	ACTGGCCGCTTGACGCCATGCCCAGCTAATTTTTAAATATTTTGTAGAGGTGGGGTCTCGCTACATTGCCTAGGATGGTCTTGAACTCCTGGCTTCAGGTGATCCTCTGGCCCTGGCATCCCAAAGTGCTCGGATTACAGGTGTGAGCCACTGCACCTGGCCCTTTGATGACTTTCATGCCACCTCACTGCGGCTCCTGC	200	279
A00202:1331:HH2V7DSX7:1:1108:13476:20384	TGGCTAGATGGCTCT	ACTGGCCGCTTGACGTCTCCCATCCTACCTATTCAAAAACCAGATAAATCCTACAGGCTAGTCCAAGACCTTCGTTTCATCAATCAGATTGTCCTCCCCATTCATCCTGTCATGCCTAACCCTTATACTCTCCTATCCTCAATACCGCCTTCCACAACTCATTATTCTGTTATTGACCTCAAAGACACTGCGGCTCCTGC	200	279
A00202:1331:HH2V7DSX7:1:1108:14705:20384	TGGCCGCAACGCCCT	ACTGGCCGCTTGACGATGGTGAAACCCCATCTCTACTAAAAATACAAAAAAATTAGCCAGGCATGATGGTACGCACCAGTAGTCCCCGATACTTGGGAGGCTGAGGCACGAAAATTGCGAACTGGGAAGGTGGAGGTTGCAATGAGCCGAGATTGCACCATTACACTACAGCCTTGGTGACAGAGCACTGCGGCTCCTGC	200	279
A00202:1331:HH2V7DSX7:1:1108:15121:20384	GGGCTTGAGAAGGGC	ACTGGCCGCTTGACGTAATGAATATAGAGTTTCCATTTTGCAAGATAAAAAAGTTCTGGGGATTGGTTGCACAACCATGTGATCATACTTAACACTACTATATTGTACACTTAGAAGTGGTTAAGATGGGCTGGGCGCTGTGGCTCACGCCTGTAATCACAGCACTTTGGGAGGCCGAGGCGGGTCACTGCGGCTCCTGC	200	279
A00202:1331:HH2V7DSX7:1:1108:15501:20384	GCCATTTGCTAGTCG	ACTGGCCGCTTGACGATATAGGCGTAGGGGCGTATGCACGTCATTAGTCGCGTCGTGTGAGGGGGGAGTCCAATCGTCCCGGTGAGAGCGAGGTCTCATATCAGGTCGTAATGTGCGAAAGGGATACTCTGCTAGAGGCACGGACAGTTCCGGTTGCCCACGTCTCAACGGAATATTCTCCCCGTCACTGCGGCTCCTGC	200	279
A00202:1331:HH2V7DSX7:1:1108:16658:20384	ACGTCGGACTCTCCG	ACTGGCCGCTTGACGTTTCACAGAAACCATTCTCAAATACACACCCTCTCCACTTTAGTTACTAGTTTTATTGTTGTTTTAAATTCAAGTTTAATCTTTCGTCACTTTTATTACAAAGGCAGCAATATCCTAAGAGGTTTCCCCGTTGCAAGTCTTACTTCCTTAAGTCCATTCTCCATGCTGCACACTGCGGCTCCTGC	200	278
A00202:1331:HH2V7DSX7:1:1108:17345:20384	TGTTTAGTGATGTTC	ACTGGCCGCTTGACGTGAAGGCCTCTTCAGCCCAGAGAGACATGGGCTTGCGGGCTGGGGGCAGACAACAAAGAAACACGGGGTTGGGGTGCAAGCCTGGGACTTGTAGGGGCCCCTAGCAGTGAAGAAAGGCTTTGCCTAGCACACGGTGGCCCCTGAGAGGATGCGGGTGGCACCGTCCCCACCACTGCGGCTCCTGC	200	279
A00202:1331:HH2V7DSX7:1:1108:17960:20384	GGAAGTAGAAAACAT	ACTGGCCGCTTGACGAGACACATAGACACACACTTCATTTTTAGGGCAAAGGGTGCCTATGCCATGCATACTTTTTGGCGCTAAATTTTTTTCAAACAGTGCAAAGGGATTCATAATGAAAACTAATACCTTAGGCCCAGGTGGGCAGATCACTTGAGGTCAGGATTTGGAGACCAGCCTGGTCACACTGCGGCTCCTGC	200	279
A00202:1331:HH2V7DSX7:1:1108:18195:20384	GGTGTTAAGACAATC	ACTGGCCGCTTGACGATTACAGGTGCCCGCCACCACGCCTAGCTAATTTTTGTATTTTTAGTAGAGACAGGCTTTCACCATGTTGGCCAGGCTGATCTCAAACTCTTGACCTCATGATCTGCCTGCCCTGGCCCCCAAAGTGCTGGGATTACAGGCGTGAGCCACTGTGCCCGACCAACAGTCTTCACTGCGGCTCCTGC	200	279
A00202:1331:HH2V7DSX7:1:1108:18430:20384	TGGACCATGCACATA	ACTGGCCGCTTGACGCTGAGACTTATTCATTAGATTTAGCAGCGTGGAGATCATCACGGGCTTAAAATAATGGGATTGATGTAATTTGGACAAAAGCCAATGAAGTGAGTTGGAGAGAAAAATAAAGAGCATTTGGAGATGGCAAGTGTTGACAAGTGTTATAATTAGGTTGATCATATAACCAACACTGCGGCTCCTGC	200	279
A00202:1331:HH2V7DSX7:1:1108:18954:20384	AGAGAGTTACGGGGA	ACTGGCCGCTTGACGTCACAATCATGGTGGAAGGCAAGGAGGAGCAAGTCACATTATGGATGGCAGCAGGCAAAGAGAGAGCTTGTGCAGGGAAACTCCTATTTTTAAAACCATCAGATCTCATGAGATTCATTCACTAAAAAGACAACAGTGCAGGAAATACCCTCCCCCATAATTTAATCACCCACTGCGGCTCCTGC	200	279
A00202:1331:HH2V7DSX7:1:1108:19370:20384	AATCTGTTGGGTGAC	ACTGGCCGCTTGACGAATCTGATGAAAACAAGATGTCCCGGCCTGCCACCCTGGCCTGATTTGAGAGTGCCTCACCCGTCATTACTCTTGTCTCGCTATCAGGTCACCTTTCGTAAAAAATACAACTTTGAAAAGGAGTTGGATTTGAATTGTGGCCGACACTAATAGGATGCAAAGTCCTAGGTCACTGCGGCTCCTGC	200	279
A00202:1331:HH2V7DSX7:1:1108:20148:20384	GGCATTCCTACTTAG	ACTGGCCGCTTGACGCCAAGTAGTTGGGACTACAGGCACCCGCCACCATGCCTGGCTAATTTTTCTTATTTTTAGTTGACATGGGGTTTCACCGTGTTAGCCTGGATGGCCTCAATCTCATGACCTCCTGATCCGCCTGCCTCGGCCTCCCAAAGTGTTGGGATTACAGGTGTGAGCCACCGCGCCACTGCGGTTCCTGC	200	279
A00202:1331:HH2V7DSX7:1:1108:20835:20384	ATTCGTATCTTACGG	ACTGGCCGCTTGACGTTTCTGATCTCCAGATGTGACCTCAAGGTGCAACCTCCAGATCCAAACTAGGCTGGACAGACCCACCAAATCCTTAACTGGCAGATCCTTTGGGGTATAATGCCTAGGAAATCCTCAATTCATTCATTCATTCATTCATTCATTCATTCATTCATTCATTCATTCATTCACACTGCGGCTCCTGC	200	278
A00202:1331:HH2V7DSX7:1:1108:22607:20384	TCACTTAATAAAATC	ACTGGCCGCTTGACGCCAAGGTAATTTTTGTATTTTTAGTACAGATGGGGTTTCACCATGTTGGCCAGGCTGGTCTCGAACCCCTGACCTCAGGTGATCCGCCTGCCTTGGCCTCCCAAAGTGCTAGGATTACAGGTGTGAGCCACCGTGCATGGCTAGATTGCTTTTTATCTGTAGGTGGTTGGCACTGCGGCTCCTGC	200	279
A00202:1331:HH2V7DSX7:1:1108:25934:20384	ACCATCCGCTGAGGC	ACTGGCCGCTTGACGTGGGAGCTGGGTCATTTGACTCCAGCTGTCCACATACCCAGGTTTGCATCTGTTTCTCTGCATGTGTGGCACGTGTGTGTGTAATCTCACCTGCATGCATGCTGCATGTATGCGTGTGTGTGTTTTGGAGGAGGCTCAGAAGCCTATGAGGCTCTCAGCTACTGCTGATGCACTGCGGCTCCTGC	200	279
A00202:1331:HH2V7DSX7:1:1108:28519:20384	CCTGCACCAGTATAC	ACTGGCCGCTTGACGGGGAAGTGAAGGCCCAGAAAAAGGCAGTGATTTGCCTGGAGTCCATCATGCTCTGCCCCATTCCTGAGCTCCTTTTGGTCCCCCTGCTGGAGGTGAAAGCCCCTTCCTCCCTCCTATCTGGGGATGTTGTTTGCCTGAGCCCGGCTGCTGGCCCCATGGTATGGCACAACCACTGCGGCTCCTGC	200	279
A00202:1331:HH2V7DSX7:1:1108:29044:20384	GTGCATTCCGCAAAA	ACTGGCCGCTTGACGGGCTCCAGTTTCAGATTTTTTACTTATATCTGTATGACTTTCAGTGAGTGCATTTAACTTCTTCAAGTCTTATGACCTTACTAATGAAATATTGTAGTAACACCACATCTCAGCAGCATTCATGGAGTGCTTACTATGTGCTTGGCACTGCTTTACACGGGTTAGTTTTCCACTGCGGCTCCTGC	200	279
A00202:1331:HH2V7DSX7:1:1108:32461:20384	ATGGCGGACTCGTTT	ACTGGCCGCTTGACGTCTCCCCGAATTCACATGTGTTGTGGGAGGGACCCAGGAGGAAGTAACTGAATCATGGGGTCCAGTCTTTCCCATGCTATTCTCGTGATAGTGAATAAGTCACACGAGATCTGATGGGTTTATCAAGGGTTTCTGCTTTTGCTCCTTCCTTATTTTCTCTTCCCGCCGACCACTGCGGCTCCTGC	200	279
A00202:1331:HH2V7DSX7:1:1108:1389:20400	TACGGGCCGGACGGA	ACTGGCCGCTTGACGGGAAGAATATTTGGAATAGAGATTATTCAAGAAAATTCACACCGTATGGAGGTAGGACAAAGAAACTTGGCACTTTCACTAAACGTTCTCTATCCACAAGACCAGACAAAGCCAAGAAGAGCAGATGAGCTCTACACTGTCACAGAATGACAAGGCCTAATTAATTTAAGCACTGCGGCTCCTGC	200	279
A00202:1331:HH2V7DSX7:1:1108:9833:20400	GCTACTGACGGTTAC	ACTGGCCGCTTGACGAGAAAAGAAACGAAAAGGAGGACATTCTCCTTCTGTTTGTGTTTATGTCACTGTCTTTAGTTAAACAGCAAGTGTGATATGGTCAGTCATTTATTACATGCTTTACATGGAATCCATTAACTATCTCAGCTGTTGTGCTTCCTAATTAATTGTTGTTATGTATGAGACACCACTGCGGCTCCTGC	200	279
A00202:1331:HH2V7DSX7:1:1108:10031:20400	TGGGCCACGTATCTA	ACTGGCCGCTTGACGTCTAATTCAGAGAAACTTATGGTAAAGATAATGAAACAGAAGCCCATGTGGTCAGGATTTGCTCATAGCTACGGAGTGGCAGACCGAAAATTGGTTTAATCTAGTCTGTCTCCAAAGCCCGCAGTCTGAACCATGGTGATTTTGCCTCTTGCACTCTCAGCTGCTTGCACACTGCGGCTCCTGC	199	278
A00202:1331:HH2V7DSX7:1:1108:10176:20400	AATAGCACATCGATA	ACTGGCCGCTTGACGCACCACTGCCCCAGCTCCCAGGGGCCCCTTTCCACACAGCAGCTGCTCAGTAAACATCACACACATCCACTTTGGAGGTGCCTCTGGACCCTGACAGCCCTGGATGGAGACAGAGTAAAAGTGACTCAGCAAGCATCTTTCCTGGGCCGCATCAGACATGGGGACGGCCACACTGCGGCTCCTGC	200	279
A00202:1331:HH2V7DSX7:1:1108:11153:20400	CAATTGGGGGGCCAC	ACTGGCCGCTTGACGGGAATGTAGCATGATGTCTTAGCTTGAGCTGCTGTAACAAAATCCCTTACTGCTACGTGGGTAGCTTAGTTATTGCTCACAGTTTTGGAGGCTGGAAATTCTAAGGTCAAGATGCCAGCAGACCCTGGGGAGGGCTTGCCCTCTGCTTCGTAGATGGTGGCTTCTTGCTGCACTGCGGCTCCTGC	200	279
A00202:1331:HH2V7DSX7:1:1108:12093:20400	TAGTGGTGAATTTAA	ACTGGCCGCTTGACGAGCTCCATGTCCTTAAAAGGTGCTTAAATGTTCCTGCCCAGGTTTTGTGACCTTCCAGTGGGGATCATACAGTTCCTAAGGGCTAGTTTATTTGGCTCTCTTTGGTTCCATTGTCTCCTCTGTGCCAGGTGCGAGCCCAGACTCAGGCTGCCTTTTCTGTGGCCAGGGGTCACTGCGGCTCCTGC	200	279
A00202:1331:HH2V7DSX7:1:1108:13485:20400	CACCCCATCAACCGT	ACTGGCCGCTTGACGGCTGTCCTGAGCGTTGTGGGATGTTTGGCAGAATCCTGGCCTCTACCTGTGAGATGCCAGCAGCACCTCTCCCTGCCCCCTGCAGCTGCGACCACCCAAAATGTCTCCAGACATTGCCAAATGTGCTGGGGAGGGAGAGGGGGTAAAATGACCTCTGGGTTGAGAAATCCCACTGCGGCTCCTGC	200	279
A00202:1331:HH2V7DSX7:1:1108:14172:20400	ATGGTTATGCTAGTA	ACTGGCCGCTTGACGGTAAGGCCCGAATAGTGGTGTTTTTGTGCCCAGGGCAAGTTCCTTTGACAATTCTCTTGCCTACTGAGGAAGCAATTTTTTTACATCAGGTTTCTTTAGGTCAGCAGCAGGATGGACTGCTCCCTCACGTCTACTCTTGTTAGGATATCTCCCAGAGGCGGCATCTCTCCCACTGCGGCTCCTGC	200	279
A00202:1331:HH2V7DSX7:1:1108:16034:20400	TTCGTGCAAGCCCAT	ACTGGCCGCTTGACGACTCATGTTTCAGGTTATTCATTACAACATTGTTTGTAATAGCAAAATGTGGATTAGAAATAGTCCAGATGTCTGTCCGTAGGGGACTGTTTAATAAACTATTGTCAGTCCCTTAGTGGAAAGTAATTATTTTCTCAGTGAATAAAGGAAAAAAATGACATAATTTTATACACTGCGGCTCCTGC	200	279
A00202:1331:HH2V7DSX7:1:1108:16486:20400	AGTGGAACCTGGTCT	ACTGGCCGCTTGACGATAAAAACTGAAACATGTTGTCAGTGTCCAAACAACCAATTCAAATGAATGATATCCAAATATCATATAGACATTAACCTCTTTATGATTTTACAGTTTCTTTGTTTGTGATAGTATCCAGATTGCCTCAGAAATAGAGGTCTTACAAAAATTGAACAACATTTTCAGATCACTGCGGCTCCTGC	200	279
A00202:1331:HH2V7DSX7:1:1108:17716:20400	GGAATGTCATAGACG	ACTGGCCGCTTGACGAGAACATGAGATGAGGGCTGCAAAGTGGCAAAGTGGCTTTATGCGCAGGCTCTGGGCCGAGTACCAGGAGAAGGTGCCTCCGGAAGAGGCCGGGATGCGGCTGGGGCTGTCTGGCACGGGGACCTTCGTGGCCAGCCACGTGGCCTTGGGACGCCCGCGTCCAGCCAGGGCACTGCGGCTCCTGC	200	279
A00202:1331:HH2V7DSX7:1:1108:19488:20400	CCTGGCCAGGCGTTT	ACTGGCCGCTTGACGGATCGGTACCATGTCAAAGACAGAATGCTAAGCTATGCTTACTCTGCAGGTGATCTAATATGACAAAACTTACATCCTTAAGAGAAAACACTTTATTCTGCCAAATGCCTCAAAAATTTTAAATAATGGACGCCATTTCCTCAATCTGTAAGGATGTCTTGCTTTAAGAACACTGCGGCTCCTGC	200	279
A00202:1331:HH2V7DSX7:1:1108:19994:20400	CGCCTTGAATTAGGG	ACTGGCCGCTTGACGGAAAGAGGCTTAATGAGCTTATAGTTCCACATGGCTGGGGAGGCCTCACAATCATGGTGGAAGGCAAGGAGGAGCAAGTCACATTATGGATGGCAGCAGGCAAAGAGAGAGCTTGTGCAGGGAAACTCCTATTTTTAAAACCATCAGATCTCATGAGATTCATTCACTAACACTGCGGCTCCTGC	200	278
A00202:1331:HH2V7DSX7:1:1108:21242:20400	GTACGATCATGAGCT	ACTGGCCGCTTGACGGGAGTGGTGGCTCATGCCTGTAATCCCAACACTTTGGAAGGCCGAGGCAGGTGGATCACTTGAGGCCAGGAGTTCAAGACCAGGTGGGCCAACATAGCGAAACCTTGTCTCTACTAAAAATACAAAACTTAGACATTGTGGTGCATGACTGTAATCCCAGCTACTCAGGTCACTGCGGCTCCTGC	200	279
A00202:1331:HH2V7DSX7:1:1108:25997:20400	GTTCGTGCAAAACTC	ACTGGCCGCTTGACGCTCTGCGTGGGCCCACACTTGCAGCAGCTCATTTAGAATGTGACTCAGACTTTTTAACCGGTAACCAGGATTCTTGATTTCACAGCTTTCCTGGTTTGGCTCTCCACCCTTCACCTATGTCAGGCATGTTAGAATCCCCCGGGGGTGCACTTGGAATATTCAGAGGCTCCCACTGCGGCTCCTGC	200	279
A00202:1331:HH2V7DSX7:1:1108:32651:20400	GTAAACATCAATGAC	ACTGGCCGCTTGACGAGAAGCACTTTTGTAACATACTGTTATCCCTCAAGAACGTGTACGCGCAGGGGCGTTTGCTTGTCCGTTAATAACACAAGCTACAGGCCGAGCGTGGTGGCTCACACCTGTAGTCCCAGCACTTTGGGAGGCCGAGACGGGTGGATCACGAGGTCAGGAATTCAAGACCACACTGCGGCTCCTGC	200	279
A00202:1331:HH2V7DSX7:1:1108:1886:20415	ACCTTCTGCGCGATC	ACTGGCCGCTTGACGTTTAACAGGGCTCTCAATGACCAATTTCATGTGTCATTCTTGAAAATATACCATCCTTACATTTATGGTCAAATGATTTTCAACGAGACAACTCAGAAGGGAAATAGTCTTTTCAACAAACGGTGCTAGGACAACTTGACATCCACCTGGAAAAAGATAAAGATAGGCCTCACTGCGGCTCCTGC	200	279
A00202:1331:HH2V7DSX7:1:1108:2465:20415	GATCTGATATACTAT	ACTGGCCGCTTGACGTCAAGAGCCCATCATATGCCAGGCTCTAGGGCTACAGCAGTAAAATAAACAGACTCTGCCTTCAAGGGGCGTATACTGTAAGGGGGCCACAGACAGCAGGTGCAGCAAAGGTGGAGGAGGAGGGTCACCTTTCTCACATGGCTGCTGAGTGCTCAGGAATCGATGTTAGGCACTGCGGCTCCTGC	200	279
A00202:1331:HH2V7DSX7:1:1108:5086:20415	ACGACTTGCAACGCC	ACTGGCCGCTTGACGGTTTGTCCACTTCCGGAACCCGATCGGTATGAGTTAAATGTTCTCACCTAGCATATCGGTACTAGAAAGCCGGTAGGCGCCCTCATGCTAGCAATAGCACCCACACATGATTCCACCGCCACAATGATGTGAGTTTATGCGGTTGGAGGCCAATCTTTTCATAGCGACCCCACTGCGGCTCCTGC	200	279
A00202:1331:HH2V7DSX7:1:1108:5122:20415	GTTCGAGCTGATCTC	ACTGGCCGCTTGACGTAACCTTTGGTGTCCAATAGAATAGTCACTGTATCCACATAGAACTGTTTACACTTAAATTACAATTATATAACATTTAAAAATCATATACTTATTTTCACTGGCCATATTTCAAGTGTCAATAGCCACATGTGTCTCATGGCAATGTATTGGGCAGCACAGATGTGGAACACTGCGGCTCCTGC	200	279
A00202:1331:HH2V7DSX7:1:1107:9742:36839	ACGTACACTCTAGGG	ACTGGCCGCTTGACGGGGCAGACAAGAATGGTGGATTGGTTATGTTGACACTTTGGGTGTAGGTAGATGGTGGTCAGTTTAAGAGGTTCTGAGAAATTATGGCAAAAATCTTCACATGGGAGCTGAGATGTGCAGAAACTGCCATAGAGATGGTTTTTCTCTTTGATGAGAAGCAAGTGGGACTGCACTGCGGCTCCTGC	200	279
A00202:1331:HH2V7DSX7:1:1107:11641:36839	AATACTTTCCGGGAA	ACTGGCCGCTTGACGCATCACCTGAGATCAGGAGTTTGAGACCAGCCCGGCCAACATGACGAAACCCCATCTCTACTAAAGATACAAAAATTACCCAGGTGTGGTGGCGCATGCCTGTAATCCCAGCTACTTGGGAGGCTGAGGCACAAGAATCACTTGAACCTGGGAGGCAGAGGTTGCAGTGACACTGCGGCTCCTGC	200	279
A00202:1331:HH2V7DSX7:1:1107:12346:36839	TAAATTTGTATCGTG	ACTGGCCGCTTGACGTTCATATGTTTGTTGGCTGCTTGTGTGCCTTCTTTTGAGAAGCGTCTGTTCATGTCTTTTGCCCATTTTTAATAGGGTTATTTGTTTTTTACTTCTTCAATTGTCTAAGTTCCTTCTATATTCTAGATATTAGCATATAGATGTTGGATGCATAGTTTGAGAATATTTTCCACTGCGGCTCCTGC	200	279
A00202:1331:HH2V7DSX7:1:1107:13937:36839	CCGATTGTCACCCTC	ACTGGCCGCTTGACGAAGAACTCCCACAGATATCTTGAGATTGTGCTGGAAGGAGGACCTAGTCCATGCCACCACAGTTTGGAAATCAGCAGCTCCCAACCCAGCAGCAGAAAGTAGAACTTCCAACCCCATGCACTCCAACATGGACAGGTATCCACACCTTGCACACCCCTCACCAGCACCTACACTGCGGCTCCTGC	200	279
A00202:1331:HH2V7DSX7:1:1107:14660:36839	AAAAGCGCTGCTTCG	ACTGGCCGCTTGACGTCTCCTGCCTCAGCCTCCCGAGTAGCTAGGATTACAGGTGCCCGCCACCATGCCTGGCTAATTTTTTATATTTTTAGTAGAGACAGGCTTTTGGCATGTTGGCCAGGCTGATCTCAAACTCCTGGCCTCAGGTAATACGCCCGCCTCGGCCTCCCAAAGTGCTGGGATTACACTGCGGCTCCTGC	200	279
A00202:1331:HH2V7DSX7:1:1107:14841:36839	GTAATGCAGACGCAT	ACTGGCCGCTTGACGGTGAGAGGGGGGCTCTGCCTTAAGAAAAAAAGGGTAAAGATGGCTGTTAAAAAGCAACACACAGAGGCGGAGCTGGCCTTTGCCCTCTTCCAGAGGACAAGTGCAGAAAGGAATGAGTGCCTTAGGATTCCAAGGTTGTGTGGTCAAGCCAGGGGTCTATTTGGGTTGCACACTGCGGCTCCTGC	200	279
A00202:1331:HH2V7DSX7:1:1107:17969:36839	CCCCACTACAGGGTC	ACTGGCCGCTTGACGACAGAGAATGTTTCAGACTGGGCACATCAGAAATAAAGGTGAGGTGAGGGGGATGAGAGAAACCTGAGCTGTGTTTAGTAAACTCTAGGGTAGGATTTGGACACCTGTAGGAGAGAAAGAGGGAGACCAGAGAGGAATCTGCTGCAATAGCTCAGGAAAGGTACAAGAAGCACTGCGGCTCCTGC	200	279
A00202:1331:HH2V7DSX7:1:1107:19397:36839	CTGTTAACTACGGGT	ACTGGCCGCTTGACGGTCTGGAGATGCTCAAGTACTGATCAGCCAGAGTGGAGAAATCCCCAGAAAGGCTGCTCTAGATCTACCTAACAGGGCTTTAAAACAACACTGGGAACTACCAAGATGATCTGTAAGGAAACGAACTGCCGGGCAGCACAAAATCCAACACTCTAGTACAGAACATAACACACTGCGGCTCCTGC	200	279
A00202:1331:HH2V7DSX7:1:1107:21025:36839	AGCAACCCGGACCGT	ACTGGCCGCTTGACGCCGATCAACAGCTGCTAGTGTCAGAGAAGAGACCTCACACACCTTTCTGATGGAGGGACACAGCACCATCCATAAAGTCAGCCTCAGACCAGGTGCAGTGGCTCACGCCTATAATCCCAGCACTTTGGGAGTCCAAGGCATGAGGATCACCTGAGTTCAGGAGTTTCAGTCACTGCGGCTCCTGC	200	279
A00202:1331:HH2V7DSX7:1:1107:21242:36839	AGCCAGTTCGGCTGA	ACTGGCCGCTTGACGGGGCTGAATTATATCCCCTCAACAACCTCTCCACACCTCAGAATGTGACTGTTTTGGGAGACAGGGCCTTTAAATGGGTAACTAGGGCAAAATTAGGTCATATGGCTGGGCCCTAATCCGATATGACTGATGTCCTTTTTTTTTTTTTTTTTTTTTTTTGAGACCGCACTGCGGCTCCTGC	196	275
A00202:1331:HH2V7DSX7:1:1107:23086:36839	GGCATCCGCGCATGA	ACTGGCCGCTTGACGACTATAAGCAAGAATCAACATTTTTTAAAAGTTAAAAGAATTAACTTATAATGAGAAACATGACAATCACACAGAGCATTCTCTACTATGGTAGATCTACAAGATGTCCTAGCCCATCAGCCTAGAACCAAAAGGAACAGACCTGAAGTCTGAAAAATTAAGTTTATAGACACTGCGGCTCCTGC	200	279
A00202:1331:HH2V7DSX7:1:1107:25310:36839	GAATTCTTCTTTGAG	ACTGGCCGCTTGACGAACATAAGTTCTTTGTTTCTGTCTGCCCTATCCTGTTGTCTCCTCTAGAGGTAGTCTGGGGACAAGCATGAGATGAAGTTATTTTGAGGAACCCTGGGAAGTGGGAACTGGAAGTATACTTGACACACTGCGGCTCCTGC	155	234
A00202:1331:HH2V7DSX7:1:1107:25870:36839	CAAACCAGCTGTTTA	ACTGGCCGCTTGACGTGTTTTGTTTTTTTTTGTTTGAGAGGGAGTCTCCTTCTGTCACCCAGGTTTGATTGCAGTGGCACAATCTAGGCTCACTGCAACGTCTTCCACCCCGGTTTAAGTGATTCTCCTGCCTCAGCCTCCCAAGTAGCTGGCCACCACCACACCTGGCTATTCACTGCGGCTCCTGC	188	267
A00202:1331:HH2V7DSX7:1:1107:26883:36839	TAAGGCCTGACTCTC	ACTGGCCGCTTGACGGGGCTGATTTCCCTTCAGAGGTTTGCTGGATACTGTAGTACTGGCCATTTGTGCCCTTGTTAGATACAATTAAGAGGATGGGAGGTGGTTTGGAGAGGTTTCCCTGGGATAATTGGGCAGAACAAACTTCAGAGAGGAGTGAGATGAAGGAGTTAAAAGGGTATTTGTCTCACTGCGGCTCCTGC	200	279
A00202:1331:HH2V7DSX7:1:1107:26973:36839	AGTGATCTCAAAAAT	ACTGGCCGCTTGACGCCCGCCTCAGCCTTCTGAGTAGCCGAAACTACAGTTGCACATCACCACACCTGGCTAATTTTTATTTTATAGATTGGGGGTCTTACTATGTTGCCCAGGCTGGTTTCGAACCCGTGGGCTCAAGCAATCCTCCTGCCTTGGCCTGCCAAAGTGCTAGGATTACAGATGTGCACTGCGGCTCCTGC	200	279
A00202:1331:HH2V7DSX7:1:1107:27787:36839	AGCGTGCACCAGCCC	ACTGGCCGCTTGACGTGCTTTCTTTTCTCCCATCCTCAGCCCCAGCTTTATAGTGTGTTTGAGAGCAGAAGAATTTACTCCGTAAACATGCATCCAGGTCTTTCTCTCTTGCACAAGGCCCCATGGCTTTTTGTTGAGTCTTTGTTTCTGCTTTGCTGTGGGCTGGAGAGAAGTCAATAAGACAACACTGCGGCTCCTGC	200	279
A00202:1331:HH2V7DSX7:1:1107:28546:36839	TCTAGGTCGTTTCTG	ACTGGCCGCTTGACGTACAGTAACCACATAAGACACCTTGGTTACAACCTGTGATATATCAAAGAGAGGACCAAGATCATCTGTTCACAGACTTCTAACACATTGAAACTGTGAAATAAGAAATAATGTGTTTTGAGCTGTTAAATTGGTGGCAATTTTTTACACAGCCACATACAACTAGTACGCCCTGCGGCTCCTGCAGTGTACGTAGACGTCCATCGTTCGATTATCCGGAATGATGAGTCAGAAACGACCTAGATAATCTCGGTCTGACTATCG	279	279
A00202:1331:HH2V7DSX7:1:1107:29866:36839	AAGTGCTGTCTGTCT	ACTGGCCGCTTGACGATGGCTCAGGGTATAATATTAAAGGACTTCCACACTTGGGCTAGGTCTCTGGTGACAGTGTAAGCCAATATTGAAGATTTCAAAGGAGAATCTGAGTGTCAAAGGAGGACATTGTGATATGGAGGCTGAACAGGGTGCTGCCAAGTGTTAGCTGTTTGACTGAAAGGTAACACTGCGGCTCCTGC	200	279
A00202:1331:HH2V7DSX7:1:1107:29921:36839	GAAGATAAGCAATGG	ACTGGCCGCTTGACGTGCAAGTTGCTCTGCAACTTGGGCCATATGACCCAGCAGATCCAATGGTGCTTGGGGTAACAGTGGCAGACAGAGATGCTGTTTGGAGCCTCTGGCAGGCCCCCATAGGTGAATCACAGCAAAGACCTCTAGGATTTTGGAGCAAGGCCCTGCCATATTCTACAGATAACCACTGCGGCTCCTGC	200	279
A00202:1331:HH2V7DSX7:1:1107:30156:36839	CCTAGTGTGGTGGTG	ACTGGCCGCTTGACGGAGGGTGGAGCCCATTGTCCCCTGGAGAAGGCCAGGAGGGTGGGCCTGGAAAGAGATGGTCCACTTTTCTGCAGGGGCTCAGGGCTGCTGGGGGAGGGCGGGGGTGGGCTGTCTGCACCCTCTCCCCAGACCCTCACTTGGGTGGCTGGTGAGGAGGGTCCAGCCTGGATCACTGCGGCTCCTGC	200	279
A00202:1331:HH2V7DSX7:1:1107:30445:36839	CTGAAGAACTTATGA	ACTGGCCGCTTGACGGACCGGGTATGCACGTTGCCCGGGGTTAGTAATAGAGTGTCCGAGGATCTTGACGCCTGATATTATTTTGTAGTCGGCTCGGTGGCCAGCGATCCGACAACCGGTCTTCCAGCACTCTTTCAATGTTTCTGCTTTCACCGCTTAGGCGCTATCTCTGCTCCGTTTTAGGCCACTGCGGCTCCTGC	200	279
A00202:1331:HH2V7DSX7:1:1107:30662:36839	TGGTCACTAGGACTC	ACTGGCCGCTTGACGCCAAGTAGCTGGGATTACAGGCATGTGCCACCATGCCTGGCTAATTTTTGTAGTTTTGGTAGAGACAGGGTTTCACTATGTTGGCCAGGCTGGTCTTGAACTCCTGGCCTCAAGTGATCCGCCTGCCTTGGCCTCCCAAAGTGCTGGGATTAGAGACATGAGCCACCGTGCACTGCGGCTCCTGC	200	279
A00202:1331:HH2V7DSX7:1:1107:30807:36839	CGCGGAGTACGTTTG	ACTGGCCGCTTGACCACAGCGTCTATGAACAGCATTACCCACAAGGGAACTGCACGTGAACAACCCCTCCCCCAAGGCACCTTTCCCCAGTGTGGAGCTCGGTCAATGTGGACTAAGTTACACTGTGTCTCTGAGATCACAATGCGAATTATCATTGGAGTTCCTAAAAATCAGAATTTGTATGTGATTGCGGCTCCTGC	200	279
A00202:1331:HH2V7DSX7:1:1107:30987:36839	TACGACAGTTGTTGT	ACTGGCCGCTTGACGGGAACCCGGAGGGCGAGCCGCCTAAGCTGGACCTGAGGGTATCGCGGATTTGCGTCTGGGGCCCCGGAGACCCTCTGTAGCCCATGGCCTGCTGACATCCCGAGAGCCTCTGGAGCCAAGGCCCGTGCAGCTCTGGTCTCGAGGCCTTTCCCCGCAAACCGCAGGTCCGGCACTGCGGCTCCTGC	200	279
A00202:1331:HH2V7DSX7:1:1107:1325:36855	TAGTGCTAATGTATA	ACTGGCCGCTTGACGTTTTTTTTTTGTGGGGGGGCGGTTGGTTTTTTGTTTTGTTTTGTTTTTTTTATGGGGTCTCACTCTGTGGCCCAGGCTGGCGTGCGGTGGCGCCATGGAAGTTTTTGTTTCTAAAGGGTCCTTTCCTTTGGAGCTCCAACTCTACTAAGAGGCCATTCATATTCCCAACACACTGCGGCTCCTGC	200	279
A00202:1331:HH2V7DSX7:1:1107:1922:36855	TGCATGTGGGGCAAC	ACTGGCCGCTTGACGCAGAAATAATGTTCCTTCTGTGGAAGGACAACGGGGAGCTAGGGTAGCAAAGAGCAATAAATTCCAACTCTTTATGAGGTCAGGAGTCCTTTAAAAAAGCCTATGTCTTGGTCTTTAACTGTCCCCTTCTGCAAGATGTGACTCTATACACATGGAGACAGATTGAAGAACACTGCGGCTCCTGC	200	279
A00202:1331:HH2V7DSX7:1:1107:3604:36855	TGAGCTGCAGAACGG	ACTGGCCGCTTGACGTTGTCAGTAGCCTTGAATTCCCTAGACCTCATTTATGCCATGGACACTAACGTGGCCTTTATCCATCAAACAGGAAGCTTGGGCATGGCTTAATTGGCAGGAATCAGCCACGATCACCTGTGCTGTGCCTTTTAACCTCTGTTGTTGTCTACCTCTGGATCCCTTAGATCCACTGCGGCTCCTGC	200	279
A00202:1331:HH2V7DSX7:1:1107:5538:36855	CAAGGCAATCGACTG	ACTGGCCGCTTGACGTATACACACACACACACACACATAGTTGCTGTTTTTGTTGTTGTTGTTGTTTTTGAGGCAGGGTCTTGCTCTGTCGCCCAGGCTAGAGTTCAGTGGCACAATCACAACTCACTGCAGCCTCTGCCTCCTGGGCTCAGGTGATCCTCCTCCCGAGTAACTGGTGAGAGGTGCACTGCGGCTCCTGC	200	279
A00202:1331:HH2V7DSX7:1:1107:5719:36855	CAAGACATACTACCC	ACTGGCCGCTTGACGTCGCATGAAGCAGCAGCCCTGTGGGCAAGGCTCCACTGCTCTTCCTTTTGACTTCTGTCTCCAGAAACAACACATATGAAAAGGCAGTGGACCAGAGGGAGGGACTGGGTGGGAGGGAGTGGTGAGGTCACCAAAGGCCACAGAGGCTTCTGGTCCCCACCATTCCTGGCCACTGCGGCTCCTGC	200	279
A00202:1331:HH2V7DSX7:1:1107:6352:36855	ATGGTCGGAGAGCAC	ACTGGCCGCTTGACGTACTCTGTATGAGTGGATAGCTTGAAGTGTTCACATCTCTAGTTTTGCCAAGTGTTTATATTACAGATATGTTGAAAACCACAGCGGGGGACAAGGACAGTCTTTCTCAAATTTGAGCATAAATGAGAATCACTTGGAGTATTTGTTAAAATTCAAGATTCTTAGGCCTTCACTGCGGCTCCTGC	200	279
A00202:1331:HH2V7DSX7:1:1107:6479:36855	GGCCCAAATCATGGT	ACTGGCCGCTTGACGTGCTGCTGATCTCAGGACAACAGGCCGCATCTGACCAAACAGGCCCACGTGGTCAGAGGCGAGGCAGGCTGGCCACCCTGACTCCCAACAATTTAAATTAAACTTTTTGTTTTGAGATTACTGTAGATTTACATGCAGTTGTAAGAAACAATACAGAGATATTGCCATAACACTGCGGCTCCTGC	200	279
A00202:1331:HH2V7DSX7:1:1107:6840:36855	ATTGGTTAGGTGTAT	ACTGGCCGCTTGACGTTGGGCAGCAGGCAGGAGAAGCAGCAAGTGCTGAGCATGTGCATGTCTGTGCGTGTGTGTGTGTGTGTCCTCAGACACCTGTGAACACACACTGGGCCTGTTCCTGCAGCAGGAAGACTTAGGTGGTGATCGAGGACCTGGCCACTGGACTGGTGGCCGGCTAGAAAAAGCACTGCGGCTCCTGC	200	279
A00202:1331:HH2V7DSX7:1:1107:8612:36855	TAAATCATCCACCGC	ACTGGCCGCTTGACGGCAGTGGTTCCCACTGAGCACTGGGCGGGTGGGGTGGTTCTGAGGGAAGCTGTCCTGTCAAAGAGGCCAGAGGCAGCTGAAAAACATGAAGGGCTCAAGGATGAGCCAATCTATGCATAACCCAGAGCACACTCCGGTCCCCACCCTCACCCCCAGACGCCAACAGTCACCACTGCGGCTCCTGC	200	279
A00202:1331:HH2V7DSX7:1:1107:8829:36855	TTCTATAAGAAGTAT	ACTGGCCGCTTGACGCCACAATGCTGGGATTACAGCCATGAACCACCGGGGCCCAAATGCACTCCAAGTTTTTTACCCCCAGAACTCTCACTTCTTGGTCGGGGTTTGCGGGAAGCTTACCTGGGAACTAATGGCATACTTCAGGTAGGACAAGATGAGAGGATTGGGGGATGGTCCAATCATGGCACTGCGGCTCCTGC	200	279
A00202:1331:HH2V7DSX7:1:1107:10945:36855	AGGACGCTCTGAGAC	ACTGGCCGCTTGACGCTGATGCAAGAGGTGGGTTCACATGGTCTTGGGCATCTCTGCCTCTGTGGCTTTGCAGGGTACAGCCCTTCTCCTGGCTGCTTTCACAGGCTGGTATTGTCTGTGGCTTTTCCAGGTGCATGGTGCAAGCTGTTGGTGGATCTACCATTCTGGGGTCTGGAGGACGGTGGCACTGCGGCTCCTGC	200	279
A00202:1331:HH2V7DSX7:1:1107:12120:36855	TGAAGACACGGATCC	ACTGGCCGCTTGACGCCTAATCCCATCTCATCCTTACTCCTCTAAGACATAGCACTTCAGGGGCTACAGGTAAAACTCTTAGCCTTCCTCCTCCAGGTGAGGCCATAAATAGGAAAGTTTTTATTCTAGCCTTTTAAGGATTTCAGAAAGTCTGCTCCAATTGATGTTCCTAAACAGCCACTTACCACTGCGGCTCCTGC	200	279
A00202:1331:HH2V7DSX7:1:1107:14633:36855	ATACGCTACCTTCAT	ACTGGCCGCTTGACGCAGGCTGGTCTCAAACTCCTGGCCTCAAGCAATCTGCCCGCTTCAGCCCGTCCAAGGTGCTGGGATTACAGATGTGAGCCATTGTTCCCAGCATTGCCATTTTTATCCGATTTAAACAAGTAGTCCTGGCCTGGCGTGGTGGCTCATTCCTGTATTCCCAGCACTTTGGGCACTGCGGCTCCTGC	200	279
A00202:1331:HH2V7DSX7:1:1107:16676:36855	ACCTAACGTGTGTTA	ACTGGCCGCTTGACGCAGCAAGTGCAGCCTTGTGGCTGTACACCTGAACTGCCTTCCATCCCTGTGGCTGGAACTTCCTCCCAGATTGTCGCTGTGCACGTGGCCTGGCTTCCAGAGGCCTTGGGTGATTCCCTGGGTGAGGCCCATTCCTAGCCTTGCAGGTTTTCAGAAGGTAACTTTGCTGCCACTGCGGCTCCTGC	200	279
A00202:1331:HH2V7DSX7:1:1107:17689:36855	GTAGGACATTGCCGG	ACTGGCCGCTTGACGCAATGAGATACCATCTCACACCAGTTAACATGGTGATTATTAAAAAGTCGGGAAACAACAGGTGCTGGAGAGGATGTGGAGAAATAGGAACACTTTTACACTGTTGGTGGGACTCTAAACTAGTTCAACCACTGTGGAAGACAGTGTGGCAATTCCTCAGGGATCTAGAACACTGCGGCTCCTGC	200	279
A00202:1331:HH2V7DSX7:1:1107:19623:36855	AGCGAGCGAGTGCAA	ACTGGCCGCTTGACGGTCACCAAAGGTCACCATAGGCCTTAACTCAGCTGGGTCTTGAAGGATGTATAGAAGTTTGCTGGATGGACAAGAAATGAAAAGACATGCCAGGTAGAAGCAAACCTGTGGGCCCAGTGTGGGCAAATTCAACTCCACCAGACTCAGCTCTCCATCATGGTCCCCAGCCTCACTGCGGCTCCTGC	200	279
A00202:1331:HH2V7DSX7:1:1107:21793:36855	GTTACGAAGTACACT	ACTGGCCGCTTGACGATGCCACCACACCCAGGTAATTTTTTGTTTTGTTTTGTTTTTGAGATGAAGTCTCGATCCATCGCCCAGACTGGAGTGCAATGATGCAATCTCTGCTCACAGTAACCACCACCTCCCGGGTTCAAGAGATTCTCACGCCTGAGCCTCCAGAGTAGCTAGGATTACAGGCACACTGCGGCTCCTGC	200	279
A00202:1331:HH2V7DSX7:1:1107:22842:36855	CTAAAACGCCCTGTA	ACTGGCCGCTTGACGTGAGACTCTTCTTACAATTCCAGGAAGAGCTGGCTAGTCCCTGTGATGGGGACACAGGTAAATCTAGAGAGGTCAGAAGATCAGAAGAACAAAGAAGGTTTTGGCAGCACCTGGAATACTCACCAAACCAGGTTATAAGATGTCTTTGAGGAACTATGTCTCCATTGCAACACTGCGGCTCCTGC	200	279
A00202:1331:HH2V7DSX7:1:1107:23276:36855	TCTTTTGATCTTTGT	ACTGGCCGCTTGACGTGGCGCATGCCTGTGGTTCAACCTAACCGGGAGGCTTAGGTGGGAGAAATGATTAACCCTTGGAGGTCGAGGCCATACTGAGCCATGTACGCATCAATGCACTCAAGGCAGGGAGACAGAGTGAGACCCTGTCTCAAATGCATGCGCACACACACACACACAAAATGTTACACTGCGGCTCCTGC	200	279
A00202:1331:HH2V7DSX7:1:1107:23529:36855	AACACCCGTATTTAA	ACTGGCCGCTTGACGGGGCAGTGTGGCCAGCCGCGCAGCTATGGTGTGAGCTGACCCCATTCAGAATATTTAAAAACATGCTCATTTAAAAAAAGAATGTATTTTTGCGTTGATCAGAAAAATTTATCATGAAAGCATTGATTATTTATTTTTCCCCCATTGTAAACTTTATACAACTTGCTTAACACTGCGGCTCCTGC	200	279
A00202:1331:HH2V7DSX7:1:1107:23637:36855	ACCGCAATTTGTACT	ACTGGCCGCTTGACGATTCTAGTAGAATGTATACAGAGGCTTAGGGAGACTGGAATGGTAGAGTGGATTTCTTATGCAATACAGGCTTATCTGCCCCAGGTGGGGTAAGAGAACAAAACATTAAACAAGATTGTGAGAAATAAATTTGTGAGGGAGTCCCGGCATCTTTGAAAACCTGTGTGGTTCACTGCGGCTCCTGC	200	279
A00202:1331:HH2V7DSX7:1:1107:25192:36855	AGGGCTAGCTCTGGC	ACTGGCCGCTTGACGGTTGCTTCATTCTTTACTTGCTTTTTGCGTTTTGTCCATTTCTTTATAAAGACCCCAAGAACCTGGACACCCTCCACCCGTAACAGGAGGAGCATTATTAAGCCTACCACAGACTCCAACGAACGTTTTTTGAGAGGAAATGAAAGAATATTCCTAAGTTATTGGGTGCCCACTGCGGCTCCTGC	200	279
A00202:1331:HH2V7DSX7:1:1107:25717:36855	GTAGGGGGGAGAGAC	ACTGGCCGCTTGACGCCTGGCAGCGCAAAACAAAGGAAGGGGATGAGTCATTAACCAATCAGGTTAATGACCTACATGAACCTTGAGCAAATGACCCTCCTTCTCTGAACTCTGTGTATCGCTCGCGAAATAGGAGCCCTACTTCATTGCAGGATCGTTTTGAAGACCAGAGGAGACAGTTGTAACACTGCGGCTCCTGC	200	279
A00202:1331:HH2V7DSX7:1:1107:26422:36855	TTGATGTAGCACGCT	ACTGGCCGCTTGACGCTAGTCAGCTCTCCATGAACTGGTATAGGAGGGGTAAGGATAGTCCCTGCCATGCTGTAACTGCATGATTGCTAAAACTTGCATTTCTGGTGAACTGGGGCGTGATGGGATGCAGAAAATGCTGCTTCAAATAATAACAACTTGGAAATTGAGAAAATAGTAGAAACAGGCACTGCGGCTCCTGC	200	279
A00202:1331:HH2V7DSX7:1:1107:27380:36855	CACAGTTTCTCTGAA	ACTGGCCGCTTGACGAGCTATCCCCACACCAGCTAGAGACATCCCAAGCATGGCTACATCGGCATCAACGTCCAGGCATACTCAGAGCTCAGAATTGTAGGTTAGTACCACTTTTCCCACCAACCCCTTATATTTCACAAAGGACTCACAGCCAGCAGGTTAACTCGCCCCTCCCCACCCCGACCCACTGCGGCTCCTGC	200	279
A00202:1331:HH2V7DSX7:1:1107:27706:36855	AGCGTGCACCAGCCC	ACTGGCCGCTTGACGTGCTTTCTTTTCTCCCATCCTCAGCCCCAGCTTTATAGTGTGTTTGAGAGCAGAAGAATTTACTCCGTAAACATGCATCCAGGTCTTTCTCTCTTGCACAAGGCCCCATGGCTTTTTGTTGAGTCTTTGTTTCTGCTTTGCTGTGGGCTGGAGAGAAGTCAATAAGACAACACTGCGGCTCCTGC	200	279
A00202:1331:HH2V7DSX7:1:1107:32027:36855	TCATAAGCTGAGTCA	ACTGGCCGCTTGACGCCCGTGGTTCAAAGAGACATTCTTAGCCCAGGTTGGTGTCCTTTCTGCATGCAAAGCAGCCCAGAATGGAGTGAAGTTCCATGTATGATCATGTTATTTCTAAGGCGGCGTGGTCAAAGTTGCATTAACAGGAAGAATATGCTCTACTTAGGTGAGGCTGTACAGTGTTTCACTGCGGCTCCTGC	200	279
A00202:1331:HH2V7DSX7:1:1107:32099:36855	TCATAAGCTGAGTCA	ACTGGCCGCTTGACGCCCGTGGTTCAAAGAGACATTCTTAGCCCAGGTTGGTGTCCTTTCTGCATGCAAAGCAGCCCAGAATGGAGTGAAGTTCCATGTATGATCATGTTATTTCTAAGGCGGCGTGGTCAAAGTTGCATTAACAGGAAGAATATGCTCTACTTAGGTGAGGCTGTACAGTGTTTCACTGCGGCTCCTGC	200	279
A00202:1331:HH2V7DSX7:1:1107:32190:36855	ACGTACGCGGAAAGT	ACTGGCCGCTTGACGCCAGGCGTGGTGGTGGGCGCCTGTAATCCCAGCTACTCAGGAGGCTGAGGCAGGAGAATCGCTTGAATCCAGGAAGTGGAGATTTCAGTGAGTTGAGATTGAGCCGTTGCACTCTAGCCGGGGTGACAGAAAGACTCTGTCTCAAAAAAATAAATAACCATCCCGGCTAACACTGCGGCTCCTGC	200	279
A00202:1331:HH2V7DSX7:1:1107:2709:36871	GCCGTCATCTATCAA	ACTGGCCGCTTGACGGAAGCAGGCACTTTCTTCACAGGGTGGCAAGATGGAGTGAGTGCCAAGCAAAGGGGGAAGAGCCCCTTATAAAACCATCAGATCACGTGAGACTCAATCACAGTCAATAGAACAGCATGGGGGAACCCTCCACCTGGTCCCCCCTTTGACACTTGGGGATTATGAGGATTCACTGCGGCTCCTGC	200	279
A00202:1331:HH2V7DSX7:1:1107:2727:36871	ACGCATCTATGCCTT	ACTGGCCGCTTGACGGTGCTACAGAAAAGCTATCTATGAGTAAATCCCTGAGCTACACAGCGTTTAAATGGACATGGTTTAACACCAGGGTGTAGAATCGGAACTGTGTGTTCATGGCGGTTTAGCTGTGTTCTCCCTCACACGAGCAGCACGCGAGCACCAGGTGCCTCGGGGCTATGGGCACACACTGCGGCTCCTGC	200	279
A00202:1331:HH2V7DSX7:1:1107:2835:36871	GTGTGAAACCTCGGA	ACTGGCCGCTTGACGGGAGGCCTCACAATCACGGTTGAAGGCAAGGAAGAGCAAGTCACGTCTTACATGGATGGCAGCAGACAAAGAGAGAGCATGTGCGGGGAAACTCCTCCTTATAAAACCATCAGATCTCATGAGACTTATTCACTATCACGAGAACAGTATGGGAAAGACTCGCCCCCATGCACTGCGGCTCCTGC	200	279
A00202:1331:HH2V7DSX7:1:1107:3956:36871	GGTAGAGATTAAGTA	ACTGGCCGCTTGACGTGAATAGGGAACACATGAAATTGTTTTTAGGTGGAGGGGAAAGAACAATTGGAGAGAGAAAAACTAGATACCAGAAAAAGGGACCATTAAGTTCCCAGAAGTGGGCAAGAAAAAAAGCTAGCTTCAGAAACATGAAGGAACAATATTCTGAGACAGATGAAGAGAAACAGCACTGCGGCTCCTGC	200	279
A00202:1331:HH2V7DSX7:1:1107:5493:36871	TCTCTAGCTGATACA	ACTGGCCGCTTGACGAGTTCAAGACTAGTCTGGGCAACATAGCAAGACCCTATCTCTACAAAAATAAAATAAATTAGCCAACTGTGATGGTGCATGCCTGTAGTCCTAGCTATTTGGGAGGCTGAGCAGGGAGGACTGCTTGAGCCCAGGAGTTGAAGGTTACAATGATCAGCCACTGCACTCCACACTGCGGCTCCTGC	200	279
A00202:1331:HH2V7DSX7:1:1107:6596:36871	GCTCCGTGTACTTTA	ACTGGCCGCTTGACGTGAGTAGCTGGAACCACTGGTGAGTGCCACTATGCCCAGTTAATTTTTGTGTTTTTGTAGACAGAGGGTTTTGCCATGTTACCCAGGTTGGTCTCGAGCTCCTGGCTTCAAGTAATCAATCGCCCTAGGCTTCCAAAGTGCTGGGATTATAGACACAAGCCACCATGCCTCACTGCGGCTCCTGC	200	279
A00202:1331:HH2V7DSX7:1:1107:8169:36871	GACAATCTAGAACGT	ACTGGCCGCTTGACGGTGGGTGTGTGCGACACCTCTAGTTGTAAGCCGGGACACAGTGACGTCGAGAGAGCGCTATTCTACTCGGAGAGGAAGTTAATCGCATCGAACTCCAGCCAGGAAAACGTGGGCTTGGGAACCGCGGCCGCTCGTTTCCAGGATCTCCCGCGGGCCTTCGCGGCTGAAGACACTGCGGCTCCTGC	200	279
A00202:1331:HH2V7DSX7:1:1107:9579:36871	GTTCTTTGTCTATTT	ACTGGCCGCTTGACGATGAGTAGAATGTATATTATTCAGTTGTTGGGTAGAATGTTCTGTAAATAACTGTTAAGTCTATTTGTTCTAGAGTATAGTTTAAGTCCATGGTTTCTTTGTTGACTTTCTGTCCTGATGACCTGTCTAGTGCTGTCAGTGGGGTATTGAAGTCCCCCACTATTATTGTGCACTGCGGCTCCTGC	200	279
A00202:1331:HH2V7DSX7:1:1107:13413:36871	TCTGGTAGAAAGCGT	ACTGGCCGCTTGACGAGCCGAGGGGAAATAGAAACAGATCAAAATGTTTGTATAGTGGGCAAAATGCATTTGGTATATGGAGTCATTTGTCCTACCCACCGTAGGATGCAAACCACAAGAGGTAATAATAACTGAAAGGCAGTTGTATGGGAGTGAGTCCTTTTTTGCATGAAATTTTTATGCATCACTGCGGCTCCTGC	200	279
A00202:1331:HH2V7DSX7:1:1107:13684:36871	CTAAGTTAAAGAGAA	ACTGGCCGCTTGACGTGGCTGATGAATGCTGATTAAAAAAAAAAAAAAAAAAAGTCCAGGCTGGGCACGGTGGCTGATGCTTGTAATCCCAGCACTTCGGAAGGCCGAGGCGTGTGGATCACAAGGTTAGGAGTTAGAGACCATCCTGACTAACATGGTGAATCCCTGTCTCTACTAAAAATACAACACTGCGGCTCCTGC	201	280
A00202:1331:HH2V7DSX7:1:1107:14516:36871	AATATACGGCAGCGT	ACTGGCCGCTTGACGTGGAAAATGGTATTTGCTCATTGCTGTCTTTGGAGAGTTTGGACACTTAATGTAAAATGTAACACACCACAAATGCACATTCTCCCAGCCTGTACATATGTCCAATTATTTATCCAAACTTTATTGAAGGTATTTTTTTCATTACTTTTACTCAAGTGTGTGCTAATTCCCACTGCGGCTCCTGC	200	279
A00202:1331:HH2V7DSX7:1:1107:14877:36871	AAGGACGGTGAACAT	ACTGGCCGCTTGACGTAAAGTATACAATATGATGTTTGACATATGTGAGAACATTACCACAATCAAGATAATGAACATACCCAAGACCCACAAAAGTTTCTTAGTGCTTCTTTCTACTCCCTCCCTCCTCCATGGCCTCATTTCCCTAGGTAATCACAGATCTGCTTTCTGTCACTATAAGTTAGCACTGCGGCTCCTGC	200	279
A00202:1331:HH2V7DSX7:1:1107:17246:36871	AGCGTAACCACTATC	ACTGGCCGCTTGACGTAGTTGCCAGGAACTGGGGGAAGGTGGGAATGGGGAGTTATTGCTTAGTGGGTAGAGAGTTTGAATTTCGCAAGATGAAAATGTACTGGAGATTGGTTGCATGACAATGTGAATATACTTAACACTATTGAGTTTTATGGCAAACTCAATAACGGTAAATTTTAGAAATACACTGCGGCTCCTGC	200	279
A00202:1331:HH2V7DSX7:1:1107:18168:36871	AGTCGATTTATCAAC	ACTGGCCGCTTGACGCAAGGGCGACAAAAGATCACAAGGCAGAAGGTCAGGGTGAGATCACAAGGTCAGGGCAAAACTAGAATTACTAAGGAAGTTTCACGTTCCACTGTGAATGCATTGTCATTGATAAACATCTTAACAGTGTTCAAGAGCAGAGAACCAGTCTGACTAGAATTCGCCAGGCTCACTGCGGCTCCTGC	200	279
A00202:1331:HH2V7DSX7:1:1107:18674:36871	ATATCCCCTAGTGAT	ACTGGCCGCTTGACGCCAAGGTAATTTTTGTATTTTTAGTACAGATGGGGTTTCACCATGTTGGCCAGGCTGGTCTCGAACCCCTGACCTCAGGTGATCCGCCTGCCTTGGCCTCCCAAAGTGCTAGGATTACAGGTGTGAGCCACCGTGCATGGCTAGATTGCTTTTTATCTGTAGGTGGTTGGCACTGCGGCTCCTGC	200	278
A00202:1331:HH2V7DSX7:1:1107:20645:36871	TCTTGTGAATTCCCT	ACTGGCCGCTTGACGTTGTTTCAGTTTAGAGCACAGGCATTTGTTTATGTAGTTAGAATTTTAAACACTGATGGAATAGTTTCTAATTTGTGCCTGAGAGTTTACACATAATCTGCGAGCATAAAAAAATTTGCAATTCTATGTGGATGATGGTTTAAACATCAGCAGGGAAAAGTAATATGCTTCACTGCGGCTCCTGC	200	279
A00202:1331:HH2V7DSX7:1:1107:21621:36871	TCCGACAAATTCTCG	ACTGGCCGCTTGACGTTGTGGCCAGAGCTTTCTGAAAAAGAAAAGGAACTGATTGCAGCTGCTGGGGGATTTATGGCCAATAAGAAGGAACATTTGACAGAAGAGCTGAGTCTACTCCTAGGAGACTGAGAGTTGGCCTATGGGAAAAATTCTCAAAGACCCTACTGCCCCCACAACATCTCCCTCACTGCGGCTCCTGC	200	279
A00202:1331:HH2V7DSX7:1:1107:30192:36871	CGATAGTCAGACCGA	ACTGGCCGCTTGACGCAGAGATATAGACCAATGGAACAGAACAGAGCCCTCAGAAATAATACCACACATCTACAACCATCTGATCTTTGACAAACCTGAAAAAAACAAAAAATGGGGAAAGGATTCCTTATTTAATAAATGGTGCTGGGAAAACTGGCTAGCCGTATGTAGAGGGCTGAAACTGGCACTGCGGCTCCTGCAGAGTACCTAGACGTCCATCGTACGCTGAAAATAGGCTAATCTCGGTCTGACTATCG	257	257
A00202:1331:HH2V7DSX7:1:1107:30318:36871	CAACGAGCCTCGAGG	ACTGGCCGCTTGACGGTCCATGCAGGCTTGAAAGGTGCTTAAACATAACGCACATTCTTTGATGGTAACCCCTCAGTCCTCCCAATAAGATTTAAGAAACAGCAGTTGAAGGCCAGGCACAGTGGCTCATGCCTGTAATCCCAGCACTTTGGGAGGCTGAGGCGGGTGGATCACCTGAGGTCAGGCACTGCGGCTCCTGC	200	279
A00202:1331:HH2V7DSX7:1:1107:31367:36871	TCTGGGCTAATTAAG	ACTGGCCGCTTGACGTGAACCTTCCCAGGCCGCGAGTGAGTGTCAGAGCACCTGCTCCCAGTTAGGGGAGCTCTCTGCCTTTGGTGGGCAATCATATACCTGCGTGTCAGTGTTGTGTCACTTCATTCTTTCTCCATCTCTGTCTCTCTCTTTCTCAGCCTCTACTGCAAACATCAGCAGTGCCCCACTGCGGCTCCTGC	200	279
A00202:1331:HH2V7DSX7:1:1107:31656:36871	TCTGGGCTAATTAAG	ACTGGCCGCTTGACGTGAACCATCCCAGGCCGCGAGTGAGTGTCAGAGCACCTGCTCCCAGTTAGGGGAGCTCTCTGCCTTTGGTGGGCAAACAAATACCTGCGTGTCAGTGTTGTGTCACTTCATTCTTTCTCCATCTCTGTCTCTCTCTTTCTCAGCCTCTACTGCAAACATCAGCAGTGCCCCACTGCGGCTCCTGC	200	279
A00202:1331:HH2V7DSX7:1:1107:1669:36886	GGAACGTTTCCTGTT	ACTGGCCGCTTGACGCTAAGGATCACACAGCAAGTTTTTGGATGGGTCTGCCCACCTTCGTTAGCGCGAAGGCCACTGTCCCGTCATCCTCAGTGGAAAGGTCAAGCAGCTTCTGGTAAAATGCTTCATCATAAGGCCCATCTATTTGTAAGGTTTTTCTGAAGAAGAAAGCACAATAAAAACAGCACTGCGGCTCCTGC	200	279
A00202:1331:HH2V7DSX7:1:1107:2193:36886	ATAAGCTCCATCACA	ACTGGCCGCTTGACGGTCTTGCTGAAGCCCTCCCTATGGAGTGAGCTCTGTGGACCAGCAGCTTGGGCATCGCACAGGAGCCCATTAGACATGCTGAACATCAGGGCCAGCCCCAGGGCTTCTGAATCACGGTCTGCATTTTAACAAGATCCCCGGGTGATTTCTGTGTACAGGATGGTTTGAGACACTGCGGCTCCTGCAGAGTACCCTGATGAGTTGTGATGGAGCTTATTAATCTCGGTCTGACTATCG	252	252
A00202:1331:HH2V7DSX7:1:1107:2627:36886	CGGGAACATCCTCAG	ACTGGCCGCTTGACGTGGGCTTCTAGAAGTCTGTGGCAATTGGCGATGCTTCCCCTTTAAATTAACCAGTTGAAGCCTCCAGTTTCAACAGCCACCAGGGCACTTCCCGTCCACTCACAACTTGCTCAGTGCAATCTGAAGAGCATTTATTGAGCACCTTGTTATGGGGCACTGACATATGCTGCCACTGCGGCTCCTGC	200	279
A00202:1331:HH2V7DSX7:1:1107:2989:36886	AATGCGGGTGTAGTT	ACTGGCCGCTTGACGAACCTCCAACGTGACTGTACTTGGAGACAGACCTTTATGGAAGTAATTTAGTTAAATGAAATCATAAGGTTGGGCCCTGAGATGACGGGATTGGTATTCTTAAAAGATCTGTATGCCATGTGAGGTCAGAGAGAAAATGTAGCCATCTGCAAGTGAAAAAGAGGGTCCTCCACTGCGGCTCCTGC	200	279
A00202:1331:HH2V7DSX7:1:1107:6207:36886	ACGGGGAAGAGATAG	ACTGGCCGCTTGACGTCCCTTGCGTAGGGGAGTAGTGGGGAGGGGCTGCCTTTGGATCCATTGCCAGCGAGCTTAACTCCTCCAGAATGGCATGTCCCCCCACCCCTTGCAGTGTCCCCAGGACACCTGGGTAGGCAGCCACCATCCCTCCTTTGGAAGAACCAGTGTCATCCGAAGGTGGTCAGCACTGCGGCTCCTGC	200	279
A00202:1331:HH2V7DSX7:1:1107:6659:36886	CCCGTTTGTGAGCCT	ACTGGCCGCTTGACGTGTTGGTCAGGCTGATCTCAAAGTCCTGAGCTTGGGTAATCTACCCCCCCCCGCCACCCGAAGTGCTGGGATTACAGGCATGAGCCCCCGTGCCCGGCCTACTTTAGTAAGGGTTATAATGGTTAACTAGCCAGCAGGAAGGAAAATTGGAGAAGTAAAGATCAAACCTGCACTGCGGCTCCTGC	200	279
A00202:1331:HH2V7DSX7:1:1107:8522:36886	GCACGCGGCCTCGTC	ACTGGCCGCTTGACGACAATGTGAGAGAGATGTAGACACAAAAAGGTGTAACATGAAGCAGGACAGTCACGTGAGCAGCAAATGCAGTGCCAAGAGTGCCAGGGGCAAGAGAGCTCTTGGGGTGGGGGTGGGGACAGCCACACACAACAGCTAGACAGCCTAAGAGGGGCAGGGAAGGCGGAACCCACTGCGGCTCCTGC	200	279
A00202:1331:HH2V7DSX7:1:1107:8739:36886	GGACAATTCCGCTGG	ACTGGCCGCTTGACGATACCTCAAAGCACAGACAACAAAGATAAAAATAGACAAATGAGACTATTCTTACACTAAAAAGTAGCTGTGCAAAGTAAAGGGAGCAACAAGAGTGCAGAGAAAACCTGTTGAATATGAGAGAATATTTGCAAACTATGCGACAAGGGACTAATATCCAAATATACAAGGCACTGCGGCTCCTGC	201	280
A00202:1331:HH2V7DSX7:1:1107:9607:36886	TCTTTGCATTGTGTC	ACTGGCCGCTTGACGGATAGGAAATCTGAGAGCACAAGACGGACCTACCAACTATGGGCAATATAGAGCTATGGTTCTCGACAGCAGGCAAGACACTGGAGATTGTCACAACTCTGGGAGATAGTACTGGCATCTGGTGGGTAGAGGCCAGGCATGCTGCTAAATATTTTACAAAACACAGGACACACTGCGGCTCCTGC	200	279
A00202:1331:HH2V7DSX7:1:1107:10294:36886	GTTACGAGGGCCTGC	ACTGGCCGCTTGACGTTCCAGTGATTCTCCTGCCTCAGCCTCTCAAGTAGCTGAGACTACAGGCACTCCACCATGCCCAGCTATTTTTTTTATATTTGTAGTAGAGACAGGGTTTCACCATGTTGGCCAGGCTGGTCTTGAACTTTTAACCTCAAGTGATCCACCTGCCTCAGTTTCCCAAAGTGCACTGCGGCTCCTGC	200	279
A00202:1331:HH2V7DSX7:1:1107:10691:36886	TAATTGTCCGTGACA	ACTGGCCGCTTGACGTAACCATGAAATCTTGAAACAAATCTGCCTTCACAGTTTGATTAGGAAGATAGCTGCATAAAAAATTATCTGCAATACAATAAACAGAATTCTGATGGAGGTAAGGACAGTGGAAGTACATAGGAAAGACACCTAATCCTGTTCTAGAAGATCAGAAAAGTCTCTTCAAGCACTGCGGCTCCTGC	200	279
A00202:1331:HH2V7DSX7:1:1107:10710:36886	CAAGTCGTGGCAGTC	ACTGGCCGCTTGACGCCAAACTTAGGGGGAAACCTGTGCTCCATTACCACATGGGTGCAAGTCAGCATTGTAAGTTTTCTCAGGTTATTATTATTAGAGAGGTTGGAAGCATTGGTAAACTCTGTTGATTGAGAAGGAAAAAAAAAGTCCCATTGAACTGTTGCAACAAATCAGAAATCCACATACACTGCGGCTCCTGC	200	279
A00202:1331:HH2V7DSX7:1:1107:10963:36886	CCTCGGACCACTTCG	ACTGGCCGCTTGACGTGCAGGCGCGCGCCCCCACGCCTGACTGGTTTTTGTATTTTTTGGTGGAGATTGGGTTTCGCTGTGTTGGCCGGGCTGGTCTCCGGCTCCAGACCTTGAGTGATATTCCTGCCTCGGCCTCCCGAGGTGCCCGGATTGCAGACAGAGTCTCGCTCACTCAGTGCTCAATGCACTGCGGCTCCTGC	200	279
A00202:1331:HH2V7DSX7:1:1107:11017:36886	ACTCCCAACAGGCAA	ACTGGCCGCTTGACGAGCTGGGCTCCTCCAAGTCTTTTCCAGAAGAAATGACATAAAGATGGCAATTGGCTAAGCCAATTTATTACTGAAGAAACAGTCCTTGTGTTGCAGTACCTAAATACCCAGAAACGGTACTGCAAATATCTCTTCAAAGCCTGGTAGCTCAGTTTTATTTTTTTCTGTTACACTGCGGCTCCTGC	200	279
A00202:1331:HH2V7DSX7:1:1107:15284:36886	GTTGCTTGACCCAGG	ACTGGCCGCTTGACGAGCTGTGCTTCAGTGCAAGCAAGCATGATCTACCTCCAGGGATGTACCGAAGGAGTAGGAAGAAAGCTGACTCAGAAATCCAGGGCCTTCTTCAAGGCAGAGGCCCTGCCTAATACTCCCGCGTTTGATGGTCCCTGAGTCAGAACGGTTTGTTAGTGGTTTAGAGTTGCCACTGCGGCTCCTTC	200	279
A00202:1331:HH2V7DSX7:1:1107:15429:36886	CGCTGACAAATTTCC	ACTGGCCGCTTGACGTCAGCCTCCTGAGTAGCTGGGACTACAGGCACCCACCACCACGCCCGGCTAATTTTTTGTATTTTTAGTAGAGACGGGGTTTCATCGTGTTAGCCAGGATGGTCTCTATCTCCTGACCTCATGATCCGCCCACCTCGGCCTCCCAAAGTGCTGGGATTTACAGGTGTGAGCACTGCGGCTCCTGC	200	279
A00202:1331:HH2V7DSX7:1:1107:17436:36886	TTCCGCGCTAACACT	ACTGGCCGCTTGACGACTGAGACCAGTGATGGAGGGGTTAAGGGGAGGGGTTGGAGTCAGGCTGAGTGGAGTGTTGGGGACAGCCCCTTTGGAGGTGGCAGCACCTGCCTTCCTGCTTATAGGCAGGGGAGGACCTTTGCAGGGCCCTGCAGCTCTGAAGCCTGTGGTCTCCAGTGCCCAGAGATCACTGCGGCTCCTGC	200	279
A00202:1331:HH2V7DSX7:1:1107:19388:36886	CGGGAACAGAAGTGT	ACTGGCCGCTTGACGAAACAGAGATATAGACCAATGGAACAGAACAGAGCCCTCAGAAATAATGCCACATATCTACAACTATCTGATCTCTGACAAACCCGACAAAAACAAGCAATGGGGAAGGGATTCCTTATTTAATAAATGGTGCTGGTAAAACTGGCTAGCCATATGTAGAAAGCTGAAACCACTGCGGCTCCTGC	200	279
A00202:1331:HH2V7DSX7:1:1107:21269:36886	ACGTCGACTGACACA	ACTGGCCGCTTGACGAGGAAGATTTTTTAAAAAGAAAAGATGATGCAAAAATTATGATTTCAGAACTATACTTGTTAGTGTTCTATACTCATATAGTGTACATGAGAAAGAAGAGAGTTAAAAGGTATAAGGCACCAGGTGCGGCGGTTCACGCTTATAATCCCAGCACTTTGGGAGGCCGAGGACACTGCGGCTCCTGC	200	279
A00202:1331:HH2V7DSX7:1:1107:21540:36886	ATGTTCATGTGTTTT	ACTGGCCGCTTGACGTTTTTTTGAGATAGGGTCTTGTTTTGTCACCCAGGCTGGAGTGCAGTGGCACAGTCTTAGCTCACTGCAACCTCAGCCCCCCAGGTTCAAGTGATTTCATGTCTCAGCCTCCCCAGTAGCTGGGATTACATGTGTGTGCCAATAAGCCTGACTAGTTTTTGTATTTTTAGCACTGCGGCTCCTGC	200	278
A00202:1331:HH2V7DSX7:1:1107:22083:36886	CTGCGATCAGCCCTA	ACTGGCCGCTTGACGTATACACACACACACACACACATAGTTGCTGTTGTTGTTGTTGTTGTTGTTTTTTAGGCAGGGTCTTGCTCTGTAGCCCAGGCTAGAGTTAAGTGGCACAAAAACAACAAAAAGCAGCCTCTGCCTCCTGGGCTCAGGTGATCCTCCTCCCGAGTAACTGGTGAGAGGTGCACTGCGGCTCCTGC	200	279
A00202:1331:HH2V7DSX7:1:1107:22137:36886	CTGCGATCAGCCCTA	ACTGGCCGCTTGACGTATACACACACACACACACACATAGTTGCTGTTGTTGTTGTTGTTGTTTTTTTTGAGGCAGGGTCTTGCTCTGTCGCCCCGGCTAGAGTTAAGTGGCACAATCACAGCTCACTGCAGCCTCTGCCTCCTGGGCTCAGGTGATCCTCCTCCCGAGTAACTGGTGAGAGGTGCACTGCGGCTCCTGC	200	279
A00202:1331:HH2V7DSX7:1:1107:22733:36886	CTGGATGAAATAAGA	ACTGGCCGCTTGACGCCGTCTCTACTAAAAATACAAAAAATTATCCAGCCGTGGTGGCACATGCCTGTAGCCCCAGCTAGTCAGGAGGCTGAGGCAGGAGAATCGCTTGAACCCGGGAGGCAGAGGTTGCAGTGAGCCCAGATCGCACCACTGCACTCCAGCTTGGGCGACTGAGCAAGACTCTGCACTGCGGCTCCTGC	200	279
A00202:1331:HH2V7DSX7:1:1107:25644:36886	TTTGGCGGCTGAGGT	ACTGGCCGCTTGACGGAGGAACAAGAGAGCAGGTCAGAGGCCACACAAGCATGAGGAGGACACAGCTGCCCCCTCACTGGAAGATGTCTCCCAGTACTCAATATGCTTCCATGTGCCTGCTCTGTGCCTCAGTTTCCCCCTTTGCGAAATGGGGATCACTTCACAGGACCTACCTCCTAAAGCTGCACTGCGGCTCCTGC	200	279
A00202:1331:HH2V7DSX7:1:1107:26838:36886	TCCTTCCGCGCCAGG	ACTGGCCGCTTGACGAGGTCAAAAAAGACAAAGAAGGGCATTACATAATGGTACAGGGATTGATGCAACAAGAACTGCTAACTATCTTAAATATATAGGTGCCCAATATAGGAGCACCAAGATTCATAAAACAACTTCTTAGAGACCTACAAAGAGACTTAGACTCCCACACAATACGAGTGGGACACTGCGGCTCCTGC	200	279
A00202:1331:HH2V7DSX7:1:1107:29640:36886	TAATGTTCTGATGAC	ACTGGCCGCTTGACGTCATCACTTGGGTCCTTAAAAGTGGAAGAGGGAGCCAGAAGAAATCAGAGTGATGCAAAATGAAAAGAAATCAATCTGCCCTGGCTAGCTTGATTATAGACGGAAAAAGGAGATCTTGAGCTAAGGAATGTCAGTGGCCTCTAGAACTTGAAAATGCAAGGAAATAGGTCCACTGCGGCTCCTGC	200	280
A00202:1331:HH2V7DSX7:1:1107:30816:36886	GACATGTACTAAGAT	ACTGGCCGCTTGACGGCGCGATCTCAACTCACTGCAAGCTCCCCCTCCCGGGTTCACGCCATTCCCCTGCCTCGGCCACCCAAGTAGCTGGGACTACAGGCGCCCGCCACCATGCCCGACTTTTTTTGTATTTTTAGTAGAGACAGGATTTCACCGTATTAGCCAGGATGGTCTCGATCTCCTGACACTGCGGCTCCTGC	200	279
A00202:1331:HH2V7DSX7:1:1107:31467:36886	GGTCACCTCCGTGTA	ACTGGCCGCTTGACGCAGACATACACCACCATGCCCAGCTAATTTTTAAAATTTTTTGTGGAGACAAGGTCTCACTATGTTGCTCACGCTGGTCTAGAACTTTTGAACTTAAGCAATCCTCTCAACTTGGCCTCCCAGAGTGATAGGATTACAGGCCTGAGCCACCGTGCCCAACCTTAGAGTTACACTGCGGCTCCTGC	200	279
A00202:1331:HH2V7DSX7:1:1107:31575:36886	GGGCGTGAGCGCAAA	ACTGGCCGCTTGACGGTGTGGGGCAGCACCCTCTCTGGAATGGGGATTCTTATGACCTACAGTCAAACAAGATGGGTCATATAATTTCATTGGCCAGTTTTACATAGAAAGGTGGAGGAAAAGTTTTATGGTTTTATGGCTGGCTTTGGGGAAATGGGGTTCTGGTCTCTAGGATCCACCTTGGGCACTGCGGCTCCTGC	200	279
A00202:1331:HH2V7DSX7:1:1107:31774:36886	CCCTAATCAACACAT	ACTGGCCGCTTGACGGTCTTAGTCAATAAACATTCTAGTTTCTACTATATATCAAGACCTCAGCTGGGGCACAGTTAAATATGATGCTATGGTATAATCGAAAGAACATCAGGGTGAGCATAACTAGCCATTTATTCATCCATCTAACCAACAAATACTTACTAAGCATCTACAAATACCAGGAACACTGCGGCTCCTGC	200	279
A00202:1331:HH2V7DSX7:1:1107:1479:36902	AGTCTGATAGGCCTC	ACTGGCCGCTTGACGTGTCAGCATCATCTGGGAGGTCACTTCTTTTTTTCTTTGTTTGAGATGGAGTCTCGCTCTGTCACCCAGGCTGGAGTGCAGTGGTGTGAATTCGGCCCACTGCAACCTCCGCATCCCGGGTTCAAGCGATTCTTCTGCCTCAGCCTCCCAAGTAGCTGGGACTGCAGGCACACTGCGGCTCCTGC	200	279
A00202:1331:HH2V7DSX7:1:1107:2275:36902	AATACCGTCACAGGG	ACTGGCCGCTTGACGATAACCTCCTTATATGAGACCCTCTAGATATGTGATATTTGCCTTTTCTTTAATTTTCTGCTTTTGGAGTTCTCATTAATGGTGGCCATCTCCCCACTCATCTCTAGAAATTATGTAAGCCTGTTCTAGGACATTTCTTTCTTCCTTTTTCAGACTTGTATATTGTTGGACACTGCGGCTCCTGC	200	279
A00202:1331:HH2V7DSX7:1:1107:2419:36902	GTCATTTAAAAACCG	ACTGGCCGCTTGACGCCTGTTAATCAGCAGCAGTGCGGGCGCCCTGTGCTTCTTGCACAGTTGTCCTGTGCCACCTTCCTGAGTGGCTACCACCCAGGAGGTTGATGCAGAGGACCTGCCATGTGGGAGCCTGACTTTCTTTTTTTTCGAGATGGAGTTTCACTCTTGTTGCCCAGGCTGGGGTGCACTGCGGCTCCTGC	200	279
A00202:1331:HH2V7DSX7:1:1107:2853:36902	TGGGAGGTGGACCAT	ACTGGCCGCTTGACGTTCCCTGCCTGCTGCATCTAGTGTCACAGTGGGAGGGCTCGGAGGACTGTGCCCAAGTCACAATTGGGGACACTGAGGCCAAGAAGATTCATGCAGTGAGGCTGGGCAGAAATGAGGTTGGGGTCTCTTGTTCAGCACAGCTTAGGGGCCCAGCAGCAGGGATGTGGCTGCACTGCGGCTCCTGC	200	279
A00202:1331:HH2V7DSX7:1:1107:3378:36902	GTTATGGTCCGGCAA	ACTGGCCGCTTGACGTGCCTCCAGAAGCGAGGAGAGGAATTTGCATGTGTGTTGCTGGCTGGGAATAGGGTGCAAAATGGCAGCTGACCTTGGCCTCAGCGTTGAGGAGCAGTAGAGCCCGTGGGGACAGTGAAGAGCTGGGGAGCTGGTGCAGCAGCAAAGCGGGCACTTCCTACTAAGCACCACACTGCGGCTCCTGC	200	279
A00202:1331:HH2V7DSX7:1:1107:3775:36902	ACACAAGGACAATAA	ACTGGCCGCTTGACGCCTGGTTTCTTTTCCTAGGAAAAATATCACAGGTATCTTCCTCCTCTTCCATTTTCATTATACAAAATATTGCCGGGCGCGGTGACTCATGCCTGTAATCCCAGCACTTTGGGAGGCTGAGGCGGGCGGATCATGAGGTCAGGAGATCGAGACCATCCTGGCTACCACTGCACTGCGGCTCCTGC	200	279
A00202:1331:HH2V7DSX7:1:1107:4481:36902	TGCGGCAACTGCGTC	ACTGGCCGCTTGACGGTTTTCTTTTTTTGCTGTGTGCTTGCTTAGCTATGGTATCATGGTGATGCTGGCTTTGTAGAATGAGTTAATGAGGACTCCCTCCTTCTCGATTTTTGGAACAGCTTCAGTAATATTGATACCAGTTCTTCTTTGTATGTCTGGTAGAATTTGGCTGTGAATCTGTCTGGCACTGCGGCTCCTGC	200	279
A00202:1331:HH2V7DSX7:1:1107:5475:36902	CGTCACTCAAACCCA	ACTGGCCGCTTGACGGAGGGCAACATCACCTCTGGTTCCAGCACCACTGGCCTAGACAATCAAGGTCTGCATGGAAGCCCTTCCACCTTTTCAAGGTAAGTGGGGAGTCAAGGGCCTAACTCAAGAAATGGCCTTGTAGACATTTGCCTTGAACTCTAAAATGGGCCCCCCAGTCTGGGTGCCAGCACTGCGGCTCCTGC	200	279
A00202:1331:HH2V7DSX7:1:1107:8133:36902	CGGTCCGGCGAGCCT	ACTGGCCGCTTGACGAACCAACCCCGTCTCTACTAAAAATACAAAAATTAGCTGGGTGTGGTGGTGTGCGCCTATAATCCCAGCTACTCGGGAGGCTGTTGCAGGAGAATCATTTGAACCCAGGAGGCTGAGGTTGCAGTGAGCCGAGGTCATGTCACTGCACTCCAGCCTGAGCAATAGAGTGACACTGCGGCTCCTGC	200	278
A00202:1331:HH2V7DSX7:1:1107:10339:36902	GCGTGCAACCTCTCT	ACTGGCCGCTTGACGAAGCTGTGAAGATAAAGTGTAAGTATAAAAATTTTCCATAAATAACACACACACACACACACAATCTGAAGAATTGAATTTTCTATCTGCTCGGAACAGTTACCTCTTTGTGCTACCCCTAAATTTGCTGAAATGTTTCCCTTAATGGTGGTGCATTTGAAAAGGAGATTCACTGCGGCTCCTGC	200	279
A00202:1331:HH2V7DSX7:1:1107:11044:36902	AAATCCGTAACCGAC	ACTGGCCGCTTGACGACAACCCTGAGGATGGGACTGCAGGGCCAGAGGGTGTGTGGGGGACCTGTGTGCAGGTGTTTGCTGCAGGTGGGGAGCTGGGGCCGCTGGAGGATGAGGCGATGGTGCTCAGAAGCTTCTTTTCAGTGCATTGAAAACAGGCAGTTGGAAGGTGACACTACCTTCCTGAGCACTGCGGCTCCTGC	200	279
A00202:1331:HH2V7DSX7:1:1107:11749:36902	TATGTGAACCCAGGT	ACTGGCCGCTTGACGTGAATGTTAGTCAGGAACACAGGCAGAATGGGGTCTCACCCCTGCTGTGGTGATTCACAACAGCTCTCTTAAGGGACTCAGAGTAGTGATACACAGCTAACTTAGAAGTCTTCTCAGCGCTGACATGGGAAGCTTTTAGTCTGCAACCTTCCACAGATGTGGACATGCGGCACTGCGGCTCCTGC	200	279
A00202:1331:HH2V7DSX7:1:1107:13810:36902	CACTCAGGATGTCAG	ACTGGCCGCTTGACGCAATTTCGGCTCACTACAACCTCCACCTCCCAGGTTCAAGTGATTCTCCTGCCTCAGCCTCTTAAATAGCTGGGATTACAGGTGCCTGCCACCATGCCTGGCTAATTTTTGTATTTTTAGTGGAGATGGGGTTTCACTATGTTGGCCAGGCTGGTCTTGAACTCCTCACCCACTGCGGCTCCTGC	200	279
A00202:1331:HH2V7DSX7:1:1107:17463:36902	ATCACAGCGATAAAA	ACTGGCCGCTTGACGACCACCGTGGAAGCAGGCCCTCCAGCCCAGCCAGCAACCATGTCACCACAACCCAGTAAGAGACCCTGGACCAGAACCAGCTAACCTGCTCCCAGATTCCAGACCCACAGAAACTGGGAGAATAAATGTCTGTTGTTTTAAGCCACTACATTTGGGGCAATTTGTTATGTCACTGCGGCTCCTGC	200	279
A00202:1331:HH2V7DSX7:1:1107:18638:36902	CAGCAATCTTCGATT	ACTGGCCGCTTGACGGGATACTATGCAGCCATGAAAAGGAATGAGATATGTCCTCTGCAGGAAAATGGATGGAGCTGGAAGCCGTTATCCTCAGCAAACCAACACAGGAACGGAAAACCAAGCACCGCATGTTCTCATTTATAAATGGGAGCTGAACAATGAGAACACGTGGACGCGTTGTGGGGCACTGCGGCTCCTGC	200	279
A00202:1331:HH2V7DSX7:1:1107:18819:36902	CGGGAAGATGCAAAG	ACTGGCCGCTTGACGCTGAGGTGGGTGGATCATGAGGAGATCGAGACCACCTTGGCCAACATGGTGGACCCTGTCTCTAAAATACAAAATTTAGCCGGGCATGGTGGTGTGTGTCTGTAGGCCCAGCTACTTGGGAGGCTGAGGCAGGGGAATTGCTTGAACCTGGGAGACGGAAGTTTCAGTGACACTGCGGCTCCTGC	200	279
A00202:1331:HH2V7DSX7:1:1107:24894:36902	GTTTGGTTTGGGCGT	ACTGGCCGCTTGACGGAGCATCAGAGTTTTTAAGTCAGAACTGGAGCCTGAGCCCGACAGGTGACACAACCCGGCCTTCCCTGAGGGGCTGGCACGCCGAAAAAGGTCGCCAAGCTCTCCCTCTTCCGGTGTGAGGTGCAGCTCGCCGGTGGGTATGCACAGGGAGTCCTCTATTTTGCTCGGTTCACTGCGGCTCCTGC	200	279
A00202:1331:HH2V7DSX7:1:1107:27118:36902	AGCAAGAATTGTGGG	ACTGGCCGCTTGACGACCACTACTCAACCCTAAGCCAGGACATAACCAGCCCTGAGGTACTTATACTTTAGTGGAGGAGGGAAAGCACATCAACTTGTAGAGATACTACAAGGCAGTGTGCTGTAGAACAGGAGCTTAGGAGCTTGAATGTTTCCTGGAACTGGGCTATATAAGGGTGAAATCACCACTGCGGCTCCTGC	200	279
A00202:1331:HH2V7DSX7:1:1107:27552:36902	TAGTTACTTGACCCC	ACTGGCCGCTTGACGGTACCAGAACCGACTCCAGGGCAGAGCAGGCAGGGCCAGACCTCCAGGGTGATGTGGGCACAGGAACCCTGGAAGGGACTGGGGTCACTGGAATGTCCAGTGGGGAGGGACTTGGGCACAGGGAGCAAATTGGAGGTGAGAAAGCTGCAGCCATGAGCAGACCAAGACGCCACTGCGGCTCCTGC	200	279
A00202:1331:HH2V7DSX7:1:1107:27679:36902	GGACTGAGAATCGAT	ACTGGCCGCTTGACGTTATGTAGAATGACAGTTTCAATCACATGCAGTGATTTGAATTCTTAAAATGCATTTGATTACTCAGAACAACTAGTTTTTTTTTCCCCTTTATTTTACTACCCCACAACCAGAGGTCTACAAATGAACTGTTTTCAAAACCAGACCAGTTACTGTAACATATTTCAGCAGCACTGCGGCTCCTGCAGGGTACCTAGACGTCCATCGTACGCTTATCCGGACTGATGAGTATCGATTCTCAGTCCTAATCTCGGTCTGACTATCG	280	280
A00202:1331:HH2V7DSX7:1:1107:28384:36902	GCGTGGGAATCAAGC	ACTGGCCGCTTGACGGGTTTATGCCTCTGTGGGCTGGCTGGGCTGGTAGGTCCCAGGGGGCAGCATGGCCTGGAGGAAACCGAGTGCACGGGGCAAGGACGATGTGCACGAGTGGTATGTGACTCCCAGGGCTCACAGCCTCATGCAGCCCCTCCCTCTGAGAGTATAGATGGGGAAACTGAGGCCACTGCGGCTCCTGC	200	278
A00202:1331:HH2V7DSX7:1:1107:1687:36918	ACGGTATCGATAGCC	ACTGGCCGCTTGACGTGTGTGTGTTGTGATAACTTAAAAATCAGAAAATATTACATATGGGAAGCTCCTTAGAGATGATGTACTTTAGGGACTTCCACGATTATGTTCTGATCAATCCTAGGTTTCTTCAGAGAAAATTTTGGGTCTCTGAAATGCTTGATTGAACTTTAATTTTCATATACAATCACTGCGGCTCCTGC	200	279
A00202:1331:HH2V7DSX7:1:1107:3459:36918	CTCCACCCCAGGCAG	ACTGGCCGCTTGACGATTGTCAAAATGGTCAACTGTTTAACATATATCAAGACGATGGAATAGCAAGACACTAAGGAAGAAAGTGTTCATGAGCATGTTCTATTTCTGTAAGTAGAAAAAATAAAGGATCAGGTAGGCACGGTGGCTCATGCCTGTAATCCCAGCACTTTGGGAGGCCGAGACAGCACTGCGGCTCCTGC	200	279
A00202:1331:HH2V7DSX7:1:1107:4869:36918	TATCTATTGCGGAGC	ACTGGCCGCTTGACGAAATAGAGGCCCTCACAGTGAGGAGGGAGGGGGAATTCTCACCCAGGATGGACCCACCCAAGAGTGCGGATGGACCACTAGGCTGTACTGCCTGGGGCCCTTTAGGAGAAAATCCGTCCTCCCAGTCTCCCCAGGTCTCTTGCCTTTGGCCTGCTCTGGTTCCTGTTATACACTGCGGCTCCTGC	200	279
A00202:1331:HH2V7DSX7:1:1107:8431:36918	TACCGCGACATGGTA	ACTGGCCGCTTGACGCATCGAATTCCCTGGAGAACATCAAATCCAGCCCAGGCGGGTTGGGGGTCTTAGGGACATGAGGTAGGTTACATGTTCATGAGACCATTGTTCTCATCAAGAGAAGCCTTGTTACATGGGGAGAAAATAGAAGGGGGGTGTGTGTGTGTGAGCATGCACAGGGTTCACTGCACTGCGGCTCCTGC	200	279
A00202:1331:HH2V7DSX7:1:1107:10185:36918	CATGACCAACCAGCA	ACTGGCCGCTTGACGTGAAGTACATTTTAAAAGTTACTCAAGTAACCTGAGCACATTCTTATAAAAGGTTCAAACAAGAATCAATTCTAGGCCAGGCACCGTGGCTCACGCCTGCAATCCCAGCACTTTGGGAGGCCAAGGTGGGTGGATCACCTGAGGTCAGGAGTTTGAGACCAGCCTGGCCACACTGCGGCTCCTGC	200	279
A00202:1331:HH2V7DSX7:1:1108:8666:20447	TCAGGATCTGCAATT	ACTGGCCGCTTGACGTAGGCTCCGGTAAAATAGAGTCTCTTGTGGACAGACCTTGTTAAGAACAGAATGCTTCAGCGTATTTAAAAATGGTGACTTTGCTGGGCATGGTGGCTCACGCCTGTAATCCCAGCACTTTGGGAGGCCGAGGCGGGCGGATCACGAGGTCAGGAGATCAAGACCGTCCTCACTGCGGCTCCTGC	200	279
A00202:1331:HH2V7DSX7:1:1108:9245:20447	GTGGACCCAAGTTGG	ACTGGCCGCTTGACGAAACAGAAAAGTGAATAGGAGCTTGTACAGTCTCAAAGAGCTTACAGTGGAGTTAGAAAGTTAATACTCAACTCATTCATTCAACAAGCTGAATGCCTACTAGCAATTTGAGTTTATGAAAGTTTATGTACCTCTTTAAGGCTTGCCCAAAGGAGCTCACAATCGAATAGCACTGCGGCTCCTGC	200	279
A00202:1331:HH2V7DSX7:1:1108:9516:20447	TACTTATATTAGATA	ACTGGCCGCTTGACGCATCAGCATTGACAAGAGAGAATTTCCGTCTGATCTATGACACCAAGGATCGCTTTGCTGTACATTGTATTACACCTGAGGAGGCCAAGTATAAGTTGTGCAAACTGAGAAAAATCTTTGTGGGCACAAAAGGAATCCCTCACCTGGTGACTCATGATGCTTGCACCGTCCACTGCGGCTCCTGC	200	279
A00202:1331:HH2V7DSX7:1:1108:10438:20447	CCTCCGGCATAGCCA	ACTGGCCGCTTGACGTCCCTTGCGTAGGGGAGTAGTGGGGAGGGGCTGCCTTTGGATCCATTGCCAGCGAGCTTAACTCCTCCAGAATGGCATGTCCCCCCACTCCTTGCAGTGTCCCCAGGACACCTGGGTGGGCAGCCACCATCCCTCCTTTGGAAGAACCAGCGTCATCCGAAGGTGGTCAGCACTGCGGCTCCTGC	200	279
A00202:1331:HH2V7DSX7:1:1108:12861:20447	CGCCAGACACTGCGC	ACTGGCCGCTTGACGTCAGGCTGGTCTTGAACTCCTGACCTCAGGTGATCCACCCGCCTTGGCCTCCCAAAGTGCTGGGATTACAGGAATGAGCCACCATGTCCAGCCTAAAGATTATCTATATTTTCAATGTGGCTTTTACATACATGATTACTGTGTCTCACTTGAGCTTCCAATGACTCTGTCACTGCGGCTCCTGC	200	279
A00202:1331:HH2V7DSX7:1:1108:14235:20447	CTCACTCTTATACTC	ACTGGCCGCTTGACGAACATAATGAGACTCCATCTCTACAAATTTTTTTTTTTTTTGATACGGAGTCTCACTCTGTTGCCCAGGCTGGAGTGCAGTGGCATGATATCGGCTCACCGCAAGCTTCACCCCCGGGGTTCATGCCATTCTCCTGCCTCAGCCTCCCAAGTAGCTGGGACTACAGGCACCACTGCGGCTCCTGC	200	279
A00202:1331:HH2V7DSX7:1:1108:14561:20447	GCTTATAGCCCTACG	ACTGGCCGCTTGACGAGTAGCTGGGACTACAGGCACACGCCACCACGCCTGGCTAATTTGTGTATTTTTAGTAGAGACGGGGTTTCACCCTGTTGGCCAAGCTGGTCTCGGACTCCTGACCTCAGGTGATCTGCCCGCCTTGGCCTCCCAAAATGCTGGGATTACAGGCGGGAGCCACTGCTCCTCACTGCGGCTCCTGC	200	278
A00202:1331:HH2V7DSX7:1:1108:15284:20447	CCCTGTTATTTAACA	ACTGGCCGCTTGACGAAGGTAAATAAGAAATGAGGTCTCATGAGGGATGCTGAGAAGTCTGATTCAAAGTATTAATTAGCAGGAGAATAGAAGGGCACACGGGCTCATGACTGTAATCCTAGCACTTTTGGGAGGCTGAGGTGGGCAGATTGCTTGAAGACAGGAGTTCAAGACCAGCCTGGCCACACTGCGGCTCCTGC	200	279
A00202:1331:HH2V7DSX7:1:1108:15628:20447	GCCTGGTGATCGAGC	ACTGGCCGCTTGACGTAAAGTTGTGAGGTTTCATCTGAAGAAAAAGAAATGGAATGTTTCCATTAATTCTGGTAAATTTTGCTGGGAGTGGTGGCTCACACCTGTAATACCAGTGCTTTGGGAGGCTGAGACGGGAGAATCACTGGAACCCAGGAGTTTGAGACCAGCCTGGGCAACATAGCAAGCACTGCGGCTCCTGC	200	279
A00202:1331:HH2V7DSX7:1:1108:18738:20447	TATGATAGCCGTTGA	ACTGGCCGCTTGACGAGAAAAACTACACATCTCATTGGGAAAACAGAAAAAGCACATGAACAGACATCCACACAAAAATAAAGCTGTCCAATAAACAAACAAAGAGACCCTACAGGTAATCAAAGAAATACAAATTAAACCAATGAGGTAACACCTTTTACCTATCACATTGGCAAAGATTAAAACACTGCGGCTCCTGC	200	279
A00202:1331:HH2V7DSX7:1:1108:19027:20447	GTACTCTGTCTTGAG	ACTGGCCGCTTGACGAAATAAAACAAATCAATATCCAGATTAAGTGTCTATTCTGGGGAAGACAACTAGAGCTCCTCATGATGGAAGTGGTTCAGTGCCACTGGTGCCTGGATTGTCCCCCTTCCCTACCAAATGGTGGTATAATAGAAACGTGTGTTGGCCTCTGCTACTGTCAGCTTAAGCACCACTGCGGCTCCTGC	200	279
A00202:1331:HH2V7DSX7:1:1108:19063:20447	GACGCCAATAGAGAC	ACTGGCCGCTTGACGGGGCGGATCACGAGGTCAGGAGATCGAGACCAGCCTGGCCAACATGCTGAAACCCCGTCTCTACTGCAAATACAAAAATTAGCCAGGTGTGGTGGTGCGTGCCTGTAGTCTCAGCTACTCAGGAGGCTGAGACAGGATAATCACTTGAACTCAGGAAGCGGAGTTTGCAGCACTGCGGCTCCTGC	200	279
A00202:1331:HH2V7DSX7:1:1108:19117:20447	GGTCAGCCCTTCCGA	ACTGGCCGCTTGACGTGGACGGAGAGCCAGCTAAGGTGACAATGATGAAGGCTTGACGCATAGGCTTCCTGGAGATGTGTGGGGGTGTTCATCTTGGAATGTTCAGGCCCAGTCCCACCAGCCTCCCTTCTCCTGCCTGGGGAAGACACACAGGGCTTGGCTTCCTTCATGGAGGCCCCACTGCACACTGCGGCTCCTGC	200	279
A00202:1331:HH2V7DSX7:1:1108:19696:20447	CCGGTAGGCCCGACC	ACTGGCCGCTTGACGACTGTTATGAACATTAAATGAAGTAATAGATACTAGGTACTTTGCACACAGTGACTATTCCCTAAGTAAGTCAGGTGAGGAGAGGACAAGCCCTTCGTTCACCAGTTTACACAAGGCAGCTGGCTCTGTGCCTGGTCCCTCGATGGTACTTCAAATGAATATCTGTAAATCACTGCGGCTCCTGC	200	279
A00202:1331:HH2V7DSX7:1:1108:20039:20447	CTTCAGAGCCCATGC	ACTGGCCGCTTGACGAGATAAGGAAATAAATGGATGGAAAGGAGAGGAGACAGAGAAAAAGGGGGTCTTCATGGGAAGGGCAGGGGCACCAGCATCCCTCTGCCTGCTTTCTCCCACCCCTGAGCTCTCAGCACAGCCGAGGGACCTGAGGTCAGAGTCCCTGTCCAGAGTGAGAATTCGCCTTTCACTGCGGCTCCTGC	200	279
A00202:1331:HH2V7DSX7:1:1108:20853:20447	CATGTATCATCATTC	ACTGGCCGCTTGACGAGAACTCTTTTAAAGGCTACATGATAGTGCTGGATTTAGCTCATTTTAACAAAGGTCACAGCATTTTTGAGTAGTAAACACTATTACTAGATCTTTCCAGTATCTGGATGTTTGGCAGGCATACCTCCAGCTCTGGAATAAATGACTAGAGCTTCAGCGGCATATGACAGCACTGCGGCTCCTGC	200	279
A00202:1331:HH2V7DSX7:1:1108:21594:20447	ACCTACGTGGGAGGC	ACTGGCCGCTTGACGGTCTAAAGCCATCTTGTGAGCAGCCCTCTGTGCCTCTGTAGGTCCACAGAGATGGAGACTTCGGTAGACTACTTGGGTCTCGTGATTTTATTGTCTCTGGCCATCCTGCAAAATGAAGAAGTAGGTGTGAGTGCAGCTGTGCTGACATCTGTGTGGTTAGTGTGGCTGCACACTGCGGCTCCTGC	200	279
A00202:1331:HH2V7DSX7:1:1108:25120:20447	GCGGACCGCCTTAAA	ACTGGCCGCTTGACGGCATTTTTTTGAGATGGGATCTCACTCTGTTGCCCAGGCTGGAGTGCAGTGGTGCAATCTTGGCTCACGGCAACCTCCACCTCCCGAGTTCAAGCAATTCTCCTGCCTCAGCCTCCCAAGTAGCTGGGACTACAGGCACATGCCACCATGCTCAGCTAATTTTTTTGGATCACTGCGGCTCCTGC	200	279
A00202:1331:HH2V7DSX7:1:1108:25464:20447	AACAGGCTGTCCCAC	ACTGGCCGCTTGACGGCTCTTAATATTTTGAAATATGTCCCATCAATACCTAGTTTATTTAGAGTTTTTAGCATGAAGGGCTGTTGAATTTTCTCAAAGGCCTTTTCTGCATCTATTGAGATGATCATGTGGTTTTTGTCTTTGCTTATGTTTATATGCTGGATTACGCTTATTGATTTGCGTATCACTGCGGCTCCTGC	200	279
A00202:1331:HH2V7DSX7:1:1108:25518:20447	GACTAGGCCTCTTAT	ACTGGCCGCTTGACGTAGTTACTCAATTATCAAATTTTGCTTATTCTATCCAAAGTCTTTGATTTTATCTGATCCGATCTATTCCCACTGCCACCCGCCCGGCTCAAGTCTGTGTCAACTGACACCTAGATAACTACAACAGCTCTAAACCAGCATTCTTAACCTCAGACTCTTTGCTCCTCAATCACTGCGGCTCCTGC	200	279
A00202:1331:HH2V7DSX7:1:1108:27453:20447	ACAGGGAAACAGAGA	ACTGGCCGCTTGACGTCCGGGAGGAAATCATAAAATTCAACAGAGAGAAGTAATTACTACAAAATGTCCCCCTTGGGCAAAACCTGTCCTAAGATACACGAGGTCCTCCTGGCAGAATAAAAATACCTGCCCCCCAAACCGGCCTTGCCGACAAAAGGGAAGGTATCGCTGAGGTGAGACACAGGCACTGCGGCTCCTGC	200	279
A00202:1331:HH2V7DSX7:1:1108:31792:20447	GTTTGGATTTGGTAC	ACTGGCCGCTTGACGAAATTCCATAGTGATTTATCATCGAAAATTAGTTTTTAATAATCTATTTGTTAAGAACTCTATTAGATCCTCACTGGATTTTGAAGAAAATAATTGAAAAGGGAAACTCTCAACAAAAAAAATTTGCTAACCAATCATTTGCGTTATTCACTTTGTCAATACTGATACCACACTGCGGCTCCTGC	200	279
A00202:1331:HH2V7DSX7:1:1108:1967:20462	TCGCATACCGTAGTC	ACTGGCCGCTTGACGGCAGACATGAACGCAGAGTTCATTACATATGGGCCCTGTACATTCCCACAACCCACAGGACACCGAGCACCTAGGTAACAAAACAGAAAATGCATGCTGGAGACATAACAAAACCAGGTAAGCTGGGCATGGTGGCTCACACCTGTAGCCTCAGCTACGTGGAAGGCTGACACTGCGGCTCCTGC	200	279
A00202:1331:HH2V7DSX7:1:1108:2112:20462	CCCCTGAGCGATGCT	ACTGGCCGCTTGACGGAGTTCACACTTCCCTGGAGGAAGCCTATGAAGCCAGACCCACCTGGGCCCTCAGAAAGGCCCCTGGAGTCAGAATGCTTGGATCCAGTCCCTGCTCCTCTCTGAGCCTTGGTTTTCTCATCAGTAATGGAACAGACCTTTGAGCTCTCATCAAGAGCTTGTAGCTAATACACTGCGGCTCCTGC	200	279
A00202:1331:HH2V7DSX7:1:1108:2257:20462	AGGGTGCAACAGGGT	ACTGGCCGCTTGACGTTCCACGGTGGAGTGGCTTCCTGGGGCTCATTTGGCAGGCTCAGGGGTTAAGGTGGTAGTAGAGAATGAATGGTGGAGTGAGGCTCAGGAAGTCCTGCTCACTGAGCACCCCCTCAAGATGGCAGGCCAGCAATTCCTAGTCAGGAATTTCTCTCATAGTACCATGGTGACACTGCGGCTCCTGC	200	279
A00202:1331:HH2V7DSX7:1:1108:1931:18020	TTGGATTTAGTGATA	ACTGGCCGCTTGACGCCTCAGCCTCCCAAGTAGCTGGGACTACAGGCATACACCACCATGCCCAGCTAATTTTTGTATTTTTAGTAGAGACGGGGTTTCACCATGTTGGCCAGGCTGATCTCAAACTCTTGAGCTCGAGCATTCTGCCCACCTTGGCCTCCCAAAGTGCTGGGATTACAGGCGTGCACTGCGGCTCCTGC	200	279
A00202:1331:HH2V7DSX7:1:1108:2582:18020	CATACACCTCCCGCA	ACTGGCCGCTTGACGAGATCTGCCCTCCAGGAGACCATGGCACCCAGAGAGGCCACACCATAAAAAGCACAGCAAGGCTGGGTGCAGTAGCTCATGCCTATAATCCCAGCACTTTCGGGTGGATCACCTGAGGTCAGGAGTTTGAGACCAGCCTGACCAATATGGTGAAACCCAGTCTCTACCAACACTGCGGCTCCTGC	200	279
A00202:1331:HH2V7DSX7:1:1108:26295:19382	CATCAATACGATAAG	ACTGGCCGCTTGACGTCCCACCTTTTAGACAGCCTCCTTTCACTCTGTGGAGAAGGTCTGGTTTCCTGGGCTTAGGATGTACCCCAGGTATTTAATTTTTGGTTTTAGAAATCTGGGCCTTGGATGGAGAGACCTGATACCCAAAGAGGGAGGTTAGGACTTTCCCAGGAGGTTAGGACTTGATCACTGCGGCTCCTGC	199	278
A00202:1331:HH2V7DSX7:1:1108:26964:19382	GGGTTTAACCTGAGC	ACTGGCCGCTTGACGATCCTCACTGCCTGGCCCCCATGCCCACCGCAGAGGAGCACTCACCCTTGGGCCCCGTGTTGCCGATCTGACCCACGGCTCCCATGATGCCAGGAACGCCCCGAGGGCCAGGGTGCCCATGGGGGCCCTGCTTGCCTGGGTACCCAGGGGGCCCAGGAGGTCCTGGAGGACACTGCGGCTCCTGC	200	279
A00202:1331:HH2V7DSX7:1:1108:29514:19382	TCATGTTCTACCGCG	ACTGGCCGCTTGACGGTGTTTTTTCTCTCCTACGCTGTAATTAAAATGTCCAACATTTAAATACTTTCTATTGTTTCCAGCTTAGTATGGGCAAAGGTTGTAATTCTGGGATAGACCTAATTACAAAGTCCCATGTCCCATTCTGAGCCAATTGCAAGCTTTTGCAAGAATTTTATAATCTGGAGCACTGCGGCTCCTGC	200	279
A00202:1331:HH2V7DSX7:1:1108:30798:19382	GTCTGCAATAGTATT	ACTGGCCGCTTGACGAGGGCTTCTGTTTATTTCGGTGGTTGGTTACCCACTCAGGACAGTAAAATCACAAAGTTTTAGCTAAGGAAGGAGAAATCCCTTCTGCCTGTATAATAAATGTTGTTTTGACCCAACTACACTGTTTCTTGTGATAAAAATATGTCACTTAAGGTTTCCTGCATCTGCCACACTGCGGCTCCTGC	200	279
A00202:1331:HH2V7DSX7:1:1108:31575:19382	GGACGATCATCCTTA	ACTGGCCGCTTGACGAGAAATGGATAAATTCCTGGACACATATGCCCCCCCAAGACTGAACCAGGAACAAAGTGATTCCCATAAAAGGCCAATAACAAGCTCCGAAATTGAATCAGCAATGAATAGCCTACCAACCAAAAAAAGCCCAGGACCAGGTGGATTCACAGCTGAATTCTACCAGATGTCACTGCGGCTCCTGC	200	279
A00202:1331:HH2V7DSX7:1:1108:31593:19382	AGGGAAGTCCGCTTT	ACTGGCCGCTTGACGTGTTTTCATTTAGAAAAAAAAAAGGATAACAATAATTGCTCATAGAATTGCTGTGAGGATTAAATGAAAGAATGTTTGTGAATCATCTTACTCATAGGTATTCAGGAGATGGTCCTTTTCTTTATTCCATCAATACTTGCCTTGTTTTTGTGCTAAATTCACTGACCAGACACTGCGGCTCCTGC	200	279
A00202:1331:HH2V7DSX7:1:1108:31882:19382	ATTTTCAGGGATCCT	ACTGGCCGCTTGACGTTTAACTGCACCTGTCTACTGAGCATCTTCTCACTTTTTTGTAATAAAATTTTACTTTGCTATGGAGAAAATAGTATATGTGTTTTAGCGGCGATACTGTGTCTTTTTGTCTCTCTACCAGCACCCTCCCCGTGCTCACAGGATAGTCACCTCATTCCTTGGCCATGATGCACTGCGGCTCCTGC	200	279
A00202:1331:HH2V7DSX7:1:1108:2130:19398	GTCGCGTGGACATGT	ACTGGCCGCTTGACGGGAATAGGGTATACTGAGGTCCTTTGTACTATTTTTATCTTTTCAACATATCTATTAGCTTGAAGGTGTTTCAAAATAAAAGGGTGTTTTTAAAAAAAATCTTTAGAAGAAAATATAGGAGAATATCTTTATCACCTCAGGGTACTTAGGCCACTCTTGAACACAGTTCACACTGCGGCTCCTGC	200	279
A00202:1331:HH2V7DSX7:1:1108:4390:19398	TCGGGTGGGCTCGTG	ACTGGCCGCTTGACGTCACCCTGCCCTCTGTATAGGCTTACTCAGAGAGGGTAGGCAATCTGCCCAAGGTCACAGTTAGTTAGTGGGTCACAGAGCTGCAATGAGAACCTGACAGACCCTAGAGCCCAGACCTCACCTTGTATTCACGGAACTTGTTGACAATGGGTTCGTGGAGGAGAAACCTGCACTGCGGCTCCTGC	200	279
A00202:1331:HH2V7DSX7:1:1108:5909:19398	TCCAGAAAGTAGCCT	ACTGGCCGCTTGACGGTCCGAGGGTGCTACTCCAAATGTCATGCCCCCAAGTCCTGTGCAAGTTCTCATCTGACCCTACGGTGCATCCCTCCCCTCCACTCCCATCTTCTGGCCAGCCTGAGTACAGTGCATGTCCCCAGGATTCTGCCCTGTGTCCCATCAAGTTCTCCTCTGATCTTTGCTCTCACTGCGGCTCCTGC	200	279
A00202:1331:HH2V7DSX7:1:1108:7916:19398	AGCGAACGTTCAGTA	ACTGGCCGCTTGACGAGGTTGGTTGTTCTGGCCTCCCAAGAGTTCCTGCTAATATTACTTCCTACTCCTCTCCAGAATAAGTCAGAACCTATTAGGGGAGAAAGAAGAAAGATGAGGCAGCAAACTACTACTAAAATTGGTAATATTCTAAGTGGTGGCATTATCAAGGTCTCGAATACCAGTTACACTGCGGCTCCTGC	200	279
A00202:1331:HH2V7DSX7:1:1108:8332:19398	TCTATTCGGCCCCGG	ACTGGCCGCTTGACGACATGCTTTCTTTTTCCTCAGTTTCTATGTAGAATTATGTGCAGTTCTCAATTTTTGTTTTCAGTCTGTTGTCACTGGAAATGGCAGAGTGACCCAAGACTCAACAGACGTAATAAAGTCCATATCCTCTACTGTCTATGGGCACAGTGTCACATGGTGCCAGGGGTCATCACTGCGGCTCCTGC	200	279
A00202:1331:HH2V7DSX7:1:1108:8386:19398	TGGCAGCTTCACGAG	ACTGGCCGCTTGACGTTGCTGGGACTACAGGCGCATGCCATGGAGCCCGGCTAATTTTTGTCTTTTTAGTAGAGACAGGGTTTCACCATGTTGGCCAGGATGTCTTGAACTCCTGACCTCAAGTTATCCACCCACCTCAGCCTCCCAAAGTGCTGAGATTACAGGCGTGAGCCACCACCCTGGCACACTGCGGCTCCTGC	200	279
A00202:1331:HH2V7DSX7:1:1108:9182:19398	GTGTCTGCGCTTTGC	ACTGGCCGCTTGACGTAGGCAGGAGGATCACCTGAGCCTTGGGAGGTTAAGGCTGTAATAAGCAGTGATCAGACCACTGCACTCCAGCCTGGGTAACAGCGTGAGACCCTGTCTCAAAACAAAAAAAAAGAAGTTAGCCAGAAACAATTTATTTAAGGACAAGCAGATGGTTCTCTAGGTGCCGACACTGCGGCTCCTGC	200	279
A00202:1331:HH2V7DSX7:1:1108:12382:19398	CGGGCTGAGCCTACC	ACTGGCCGCTTGACGGGACAGAGATCCACAGAGAGATGCGAGACAGAGACAAGAAGAGACAAATGGAGAGTCAGAAATAGAGAATGAGGTCTGGTAGACAAGGCTGGGGATGGGGGGCAGAGACAGAGCCCAGGTAAAGGAGGAAGGGACAGGCTGGGGTGAAAGCAGAAAGTAGGAAGGTGACACACTGCGGCTCCTGC	200	279
A00202:1331:HH2V7DSX7:1:1108:13033:19398	GAAAGCCTTGGTGCA	ACTGGCCGCTTGACGGGGGAGGTGGCTCACACCTGTAATCCCAGCACTTTGGGAGGCTGAGGCAGGTGGATTGCTTGAGGCTAGGAGTTCAAGACAAGCCTGGGCAACATGGCAAAACCCTGTCTCTACAAAAAATACAAAAATTAGCCAGGCTGTGGTGGCAGGCACCTGTAGTGCCAGCTATTCACTGCGGCTCCTGC	200	279
A00202:1331:HH2V7DSX7:1:1108:13738:19398	CCGATCACGGTCATC	ACTGGCCGCTTGACGGGTGGTTCATGCCTGTAATCCCAGCACTTTTGGAGGCCGAGGTGGGTGGATCAAGAGGTCAGGAGTTTGAGACCAGCCTGGCCCTTATGGGGAAACCTGACTCTATTAAAAAAACAAAAATTAGCCGGGCATGGTGGCACACGTCTGTAGTCCGAGGTACTTGGGAGGCTCACTGCGGCTCCTGC	200	279
A00202:1331:HH2V7DSX7:1:1108:14624:19398	ATCAGAGTAGGTCCA	ACTGGCCGCTTGACGCCAAGGCAACAGCATGACCCAACTGGTAGCAAATAAGCCAGCAATTAGCTATCAGCTGTAGGGTGACCAACCATCCCAGATTGTTGGGGACTGAGAGGCTTCCCAGGATACAGGACTTTTCACTCTAAAATGGGGAAAGTCCCAGGCCAACAGGACTGAAGTCAGTCACCCACTGCGGCTCCTGC	200	279
A00202:1331:HH2V7DSX7:1:1108:15998:19398	GGGTACGGACGCCCG	ACTGGCCGCTTGACGTTGGATACATTTTTATTAAGAAATTGGCATATCCTTTTTCATTAGAAATTCAAGCAGGAACAAGAAAAAAAAAACTGAAAGAATCTGTGTTCAAGGACAGACTCACAGATTGATTTGCACCATCAGGAAGCTCCTGGGTGAATGGACTTGAGCCCACTGGAAGGGTTTTACACTGCGGCTCCTGC	200	279
A00202:1331:HH2V7DSX7:1:1108:16179:19398	CCCTATCTTTAGTGG	ACTGGCCGCTTGACGCAGCAGCCTTTCAAGTAGCTGGGACCACAGAAGCACAGCTCCGGTGCGGAGGACTCTGCGGGGAGGAGGGGGTGGGTGAGATGGGGGTGACGGCTGCCCGTCTGGGCCTCAGTCCACTCATCTATGAAATGGAGGCCCAGTAATCCATTTAATGCTCACGCCGGCCCCGTCACTGCGGCTCCTGC	200	279
A00202:1331:HH2V7DSX7:1:1108:17318:19398	TAAAGACATAGTCCT	ACTGGCCGCTTGACGACAGTAAGGTCTGCCTTCCCTCGATACAGCAGAAATTCTACGAGAGAAATGTGATAGAGGGACTGACCCCTCCCTCCAGAGCAGCAGCCATCCTGGCTCTCCACTTTGCATCCCGTCTGCAGATGTCGAGACATCCAAAGACAACCCTCTTGCTTTCTGAACCCCAGCCCCACTGCGGCTCCTGC	200	279
A00202:1331:HH2V7DSX7:1:1108:18819:19398	GCACGTCATCGATTA	ACTGGCCGCTTGACGTTAGAAAAATCAGAAATAACTAATGTTTAAACAAAACCTAACACCGTAATACTTCAAGACCTTTGGGCTCATAGTCTGCCTGACTCATAGGAAGTGGACAGGATGGCTCAGAGCACTGTCAAGGACCTCACTTGACCTCCTGCAAGTCAGTTCTTCTCAGGACAAAGTGGCACTGCGGCTCCTGC	200	279
A00202:1331:HH2V7DSX7:1:1108:23900:19398	TGGGACGAGTGCCAT	ACTGGCCGCTTGACGAGGGTCAGAGAAATGCAACATTGCCAGCTTTGAAGATGGAGGAAGGTGCCATGAGCCAAGAAATGATGGTCGCCTCAGAGGCTAGAAAAGGCAAGGAAGCAGGTTCTCCCCTGAAGCCTCCAGAAAGGAATCAGACGCCGTGTTCCTAGTTCAGTGGCCTGTGTTGGATGCACTGCGGCTCCTGC	200	279
A00202:1331:HH2V7DSX7:1:1108:25075:19398	TGCGCCCCACATTAT	ACTGGCCGCTTGACGCATCCTAGAGCCTTCCAGCCCCAACCCAAGAGTGACCTTGGAAAAAATGGCTCCCTGAATGGTGTATGGGTGTCGGGGAGAGTTCTGGAAAGCTGGACCATGAGGGCTACAACATGCAGTGAACTGTCCATGACCAAGCACAGTAACCTGGAGAGAAGAACCCGTGACCACACTGCGGCTCCTGC	200	279
A00202:1331:HH2V7DSX7:1:1108:30373:19398	ACGAGCCGTTCTGGG	ACTGGCCGCTTGACGGAGGAAGCATTCACATTTTGATGCCTACTATTCTAGGTGAAGTAAGAGACAGGCTCATTGAATGAGAATGAGAGTTGTGGGATAGGGAGGAAGGTAGAGTATGTGAAAACCCCATGTAGGAATTAGAAGAATCTTGACCTTCCCAGGACCCAAGGGGGCAAAGGCGGTGACACTGCGGCTCCTGC	200	279
A00202:1331:HH2V7DSX7:1:1108:30915:19398	CGGTGTTGCATTTAC	ACTGGCCGCTTGACGAATCTGGAGGCAGAATGAGTGGCATCACACCTCTTACAAGCTTTACCTTTGGCTCTTTAATCAGGTAGCTACAGGTATTGGGAGGTAAGGGGGCTGATGCTCAATTCCTCCAACCCCTAACTCCCATGTCTTAAGCCCAGAGTTGCAAAGGGTGACCCACCTACATCATACACTGCGGCTCCTGC	200	279
A00202:1331:HH2V7DSX7:1:1108:31241:19398	TATTTCATGCCGGTA	ACTGGCCGCTTGACGTCTTCCCTGCCCACTGATCCCTTTGCCCCTTCCGGCTTCTCACCGCACCCCCTACTCCCATCCAGCCCTGGATGGCATTACTGAGAGTTGAGGATGTAGATGGATGTGAGTGGATACATGTACAGCGTCCCACAGTGCCTGGCACGCAAGAAGTGTTATATAAGCGCTTGCACTGCGGCTCCTGC	200	279
A00202:1331:HH2V7DSX7:1:1108:31458:19398	GGTTAAAGATGCGCC	ACTGGACGCTTGACGTGGCTTCACGAAATAGGGGCACGTTCTACAGTGGTTCTTATGGGATGTTTGGGAAGTGGCCCATGGAGAAGTGGGGTAACGACACCCCCGGCAGGGAACAGGTGTTTCAGGCATGTGAAGTGTGTCCTGACCCCTAACGGCTTCTACTGGATGATTCTGCATTTTTTGACCACTGCGGCTCCTGC	200	279
A00202:1331:HH2V7DSX7:1:1108:1253:19413	AGATCTTCGGTGTAA	ACTGGCCGCTTGACGCCTGGGTTCAAGCGATTCTCCTGCCTCAGCCTCCCGAGTAGCTGGGATTACAGGCATGTGCCACCACGCCAGGCTAATTTTTTTGTATTTTTAGTAGAGACAGGGTTTCACCATATTGGCCAGGCTAGTCTCAAACTCCTGACCTTGTGATCTGCCCTCCTCGGCCTCCCCACTGCGGCTCCTGC	200	279
A00202:1331:HH2V7DSX7:1:1108:3115:19413	CTATGCTAGACAAGG	ACTGGCCGCTTGACGCTGTCTCAATTTACACTATTTGTACTAGGTAATATTAACTTTTCTTTTGGTTGTCATTTATTGTTTTAAACACTATCTTCATTACATGTTTGTGTTCAGAGTGGCTCACAGATAAGGAAACATTTTTTCCCAGTCTTAAGTTCATGGAAGATAATAGGAAGAGTAATTAACACTGCGGCTCCTGC	200	279
A00202:1331:HH2V7DSX7:1:1108:3712:19413	TTCCACGGTCTAGTT	ACTGGCCGCTTGACGATCAGCCTCTAGGGAGTCTGCCAGAAATGCAGACTCTTAGGCTCCACCCCAGACCTACTGAGTCAGAATCTGAACATTAACTAGGTCACCAGGTGATCCATCTGTGAGTTAAAGTATCGTTTGTCCCTTCTAACAGGGTATTCCACTAACTGCACCCAAAAGCGTTCTGACACTGCGGCTCCTGC	200	279
A00202:1331:HH2V7DSX7:1:1108:3857:19413	ATGTAAAACCTATCA	ACTGGCCGCTTGACGGGGAGGCGCTGGCAGGCTACCAAAGGCCCTCTGGCTGCCTCTCCTCCCTGACCTTACTCCCCAGTGAAGGTGGCCACTGCCACTTGGGCTCTGCGTTCTAGGCCCTCTGAGGCTGGCTGCATCCTCCTGGGTGTGCTTGATGACCCAGGAGCCATGTCCCTCCATTTAAACACTGCGGCTCCTGC	200	279
A00202:1331:HH2V7DSX7:1:1108:7346:19413	GGCGTTTTAAAGGTA	ACTGGCCGCTTGACGTCACGTTACAATTTTAATATAAATAGCTTATGTCTCAAAACACAGACATCTGTGTTTATAAGTAAAAGCAGTTATAATGTAGATCTGTTTTTCTTCAATAGTGGTGATAGAAATGGATAAGCTTCTCTTCTCTAGAAACATTTAAATTGTATGTGTGCAACCAGCTTTTACACTGCGGCTCCTGC	200	279
A00202:1331:HH2V7DSX7:1:1108:8377:19413	AGCCCGTTGGAACCC	ACTGGCCGCTTGACGCAGATCTGGTTGTTTAAAAGTGTGTGGCACCTCCCCCCTCATTCTTTCTTACACCTGCTCCTGCCAAGTGAGAAGCCTTGTTACCGCTCTGCATTCCACCATGATTGGAAGCTTCCTGAGGCACCCCCAAGAAGCAGAAGCCACTATGCTTCCTGTACAGCCTGCTGAACCATTGCGGCTCCTGC	200	279
A00202:1331:HH2V7DSX7:1:1108:9697:19413	TACGATATGGGTGAC	ACTGGCCGCTTGACGTTACAGATTCAGTACCTGATTTCTGGGCTTCGAGGCAAGACAGACCTGGCCAAGGGGAGAAAAGCAGTATTGGAAGGATGCTCCCAGACCTATCCACCAAAGTGAGACAAAGCATTGGGTGAACCCTCTTCTCAGTACCAGCTTCACAGAATAGTAAGCAGCTGCAGCGTCACTGCGGCTCCTGC	200	279
A00202:1331:HH2V7DSX7:1:1108:10149:19413	GGACGGTACTCAATT	ACTGGCCGCTTGACGTGCCCAGGCTGCCTGGGCAGATGCTCTACTCCACGCAGTCATTTAGGGATCCAGGCTATTTCCATCTAGTGGCCCCACCATCCTCCCAGGCCTCATAATATTCCACTGGATCAGTCCAGCAGGTGAGAGGGATGAGGGCATGGAGAGTTATGGGGGAGATATTTGTGGGTCACTGCGGCTCCTGC	200	279
A00202:1331:HH2V7DSX7:1:1108:10312:19413	ACATCCCAGTGCAGC	ACTGGCCGCTTGACGTCCCTTGCGTAGGGGAGTAGGGGGGAGGGGCTGCCTTTGGATCCATTGCCAGCGAGCTTAACTCCTCCAGAATGGCATGTCCCCCCACCCCATGCAGTGTCCCCAGGACACCTGGGTAGGCAGCCACCATCCCTCCTTTGGAAGAACCAGCGTCATCCGAAGGTGGTCAGCACTGCGGCTCCTGC	200	279
A00202:1331:HH2V7DSX7:1:1108:10764:19413	AGTGGACTCACTACC	ACTGGCCGCTTGACGAGCAAAGGCCAGAAGGTGAAGTGGAGAGTAGAAAGGGCTTCAACTGGAAAAGGAGGAGAGATCTGTCTGGGAAGGTAATACAAACGCCATCTGTGATTTTGGGAGGCGTCCAGTGGTAATGAATATGGGAATGAGAGGCAGTATACTGAGTTGCCAGCATAGGTGGCCAGCACTGCGGCTCCTGC	200	279
A00202:1331:HH2V7DSX7:1:1108:11342:19413	TTCCCGCCGCTATCA	ACTGGCCGCTTGACGAGTGCTATACACTTTCAAGCAACCAGATCTCATGAGACCTCACTATCATCAGAACAGCAAGGGTGAAATCTGCCCCATGATCCAATCACCTCCCACCAGGTCCCTCCCCGAGTATTGGGGATTACTATTCAACATGAGATTTGGATGGGGACACAGAGCCAAACCATATCCACTGCGGCTCCTGC	200	279
A00202:1331:HH2V7DSX7:1:1108:12644:19413	ACCCAGCAGACGCGG	ACTGGCCGCTTGACGGGTGGACTGACTGAAGGACCTGTAGGGAGGAAGTGTTCTCGGGTCCTGTGCTTCTCATCCTAGCACAGAGGAATGAGGCATGTGGTCTGGCTGGCTGTAGAGTGCAAGGCACATCGAGGTGGGAGATTGGACCAGTGGGAACCTTTGAGCAGGGTCCTTTGTCCTATGGACACTGCGGCTCCTGC	200	279
A00202:1331:HH2V7DSX7:1:1108:14796:19413	GCCACAGTTAGATTA	ACTGGCCGCTTGACGTGGCCGGACCCAACACGCCAGGGACAGCCTTTGACCGCGGTGCTACCACCACACCCAGATAACGGTCCAAGATAGCAGGAGGGATGCTCACAGGAGGCGGCGGGACTCCAGATTAGGGCTGGGCTCTTTCTCACCCAAGGCACTGCTGACACTTGGCGCCAGGGGGTTCCCACTGCGGCTCCTGC	200	279
A00202:1331:HH2V7DSX7:1:1108:15808:19413	AAACGGACAGCCATT	ACTGGCCGCTTGACGGAAGGCTGCTCACTTTGAGATCAGGATTGGGAAGCCACCTGGCACATGGCCATGTAGTAGAGTCCTTATAAATTTCAGTTCATCTTCCTTTTCTGCCCATTCTTCCTTTCAGCAAAGCATGGTGAAACTCATGGGCTTGGGGGGCAGAGCTGAGTTTGAATCCCATTGAACACTGCGGCTCCTGC	200	279
A00202:1331:HH2V7DSX7:1:1108:16080:19413	AACGTAATAAGGAAC	ACTGGCCGCTTGACGGGCCCCTCGCAGTGAGTGTTACAGTTCTTAAAGGCGGCGTGTCCAGAGTTTGTTCCTTCTGATGTTCGGATGTGTTCGGAGTTTCCTCCTTCTGGTGGGGTTCGTGGTCTCACTGGCTCAGGAGTGAAGCTGTGGACTTCCGCGGTGAGTGTTACAGCTCTTAAGGCGGCCACTGCGGCTCCTGC	200	279
A00202:1331:HH2V7DSX7:1:1108:17906:19413	GACAATGTAATTCAA	ACTGGCCGCTTGACGGTCTCATTTCACACATAAGGAAACATATACCCAGAGCATGGGACTCTATCATGCTGATTAGAATTCATGAAGGAGATTATGCAGCACCTCTTTCCAAAATTAACAGGCAGAGCCTGACTCACAAGACAGCACGTTCTGGCACCCCTCAGCACCTCCCAAATGAATCAGCACACTGCGGCTCCTGC	200	279
A00202:1331:HH2V7DSX7:1:1108:18159:19413	ACCAGGCGATTCGCA	ACTGGCCGCTTGACGATCACTATTTAAATAACAGATGCATATTATGACTGGTGACCAAATCACATCATTTCTTTAAAGTAATTCGGTAATTAATCACTTTACCTCTATTGTGCAGTTCAAGTACAGAAACCAACACATGTATTCGTGTTGCCTTTTTGTCTCTCAGTGATAAACTAATATGACATCACTGCGGCTCCTGC	200	279
A00202:1331:HH2V7DSX7:1:1108:18647:19413	AAGCGGTTATCGGGT	ACTGGCCGCTTGACGACTCCTGGCTATTTTTTTTTTTTTTTGTACTTTTAGTAGAGACAGGTCCTCGCCATGTTGCCCAGGCTGGTATCAAACTCCTGAGCTCAAGCAAACCAGCCTCCTGGGCCTCCAAAAGTGCTGGGATTACAGGTATGAGCCACCACACTCGGTCTATTTTCTTAAATATTCACTGCGGCTCCTGC	200	279
A00202:1331:HH2V7DSX7:1:1108:19985:19413	TGACTACACGACCAC	ACTGGCCGCTTGACGTGTGAGGTGTCCGTCCGCCCATACTGGGGGGTGCCTCCCAGTTAGACTACTCGGGGGTCAGGGACCCACTTGAGGAGGCAGTCTGCCCGTTCTCAGATCTCAAGCTGCGTGCTGGGAGAACCACTACTCTCTTCAGAGCTGTCAGAGAGGGACATTTAAGTCTGCAGAGGCACTGCGGCTCCTGC	200	279
A00202:1331:HH2V7DSX7:1:1108:22191:19413	GCGAGGGAGACTGTT	ACTGGCCGCTTGACGCTTCATATAAGTGGAATAATAGAGTATTTGTCCTTTTTATCTTGCTTATTTCACTTAGCATAATATATGACTAACCGTTCATCTGTGTTGCAGCATGTATCAGAATTTCCTTTCTTTCTATTGCTGAATAATACTCCATGCTGTGTGTATGCCATATTTTGTTTATCCATCACTGCGGCTCCTGC	200	279
A00202:1331:HH2V7DSX7:1:1108:25753:19413	GTCATTACCACGAAC	ACTGGCCGCTTGACGTGCACAATAAATATATTCTGCAATTTGTAAGTTAAATCCAAAAAAACGCTCGTGGCAGTCCAGACTAGAAGCTAAGGCAATTAAGAACAGTGAGATGATGTTGGAAGGGAGGCTGGGGCACCCTTAAGTGCCCAGCTCTGAAATGCCAAGAAAGTACAAACGCAGAAACACACTGCGGCTCCTGC	200	279
A00202:1331:HH2V7DSX7:1:1108:26476:19413	AGGTAAATTGGCAGA	ACTGGCCGCTTGACGGCCAACATGGTGAAACCCCGTCTCTACTAAAAATACAAAAGTTAGCCAGGTGTGGTGGCTCTTGCCTGTAGTCCCATCTACTTGAGAGGCTGAGGCACGAGAATCGCTTGAACCCGGGAGGTAGAGGTTGCAGTGAGTCGAGATCATGCCACTGCACTCCAGCCTGGGCACTGCGGCTCCTGC	198	277
A00202:1331:HH2V7DSX7:1:1108:26802:19413	TCAACAGGCTCCCGG	ACTGGCCGCTTGACGCCGAAGTGCAGCCTTGCAGACCCCGGGGCTGGGAAGGGGGCGGGAGAGAGGCTTGCATCTTGCAGCCCTCCAGTCCCACGGAGGGCACAAGCTGCTCGCAGGCTGCCCCAAGGGAGGAGTGCGAGGAGTGGCGAGGGCTATCAGCCCTGGTGGGCGAACCTTTCCCAAGACACTGCGGCTCCTGC	200	279
A00202:1331:HH2V7DSX7:1:1108:27308:19413	TCAATTCCTGGCATG	ACTGGCCGCTTGACGCCTCCATAGTGGTATTCAAACAAGCAGAGGCAATCCCACTGTTGCGTGGGGAGAGTTGGGCCAGAGGTCCTTAAATGTCCTTCCCGGTCATGGATTCATTCTGTGGCTGTGATTAGGCTGGACTCAAGGGAAGGGGATGGATACAGGTCCCCAAGGGTTCAAGCTGGTCGCACTGCGGCTCCTGC	200	279
A00202:1331:HH2V7DSX7:1:1108:30110:19413	CCCCAAGCAACGAGT	ACTGGCCGCTTGACGTGCGCAGATCACTTAAGGCCAAGAGTCAAAAACGAACCTGGCCACCATGACAAAACCCTGTCTCTACTAAAAATACAAAAATTAACCAGGTTTGGTGGTGGTGAGCGCCTGTAATTCCAGCTACTCAGGAGGCTGAGGCAGGAGAATCACTTCAACCTGAGAGGCAGAGGCACTGCGGCTCCTGC	200	279
A00202:1331:HH2V7DSX7:1:1108:32009:19413	GCGAAACCCTCTTTC	ACTGGCCGCTTGACGACCTTTTTTCTTTCTCCTGGGTGCTGGGTGCACTGTCTTTGCCATTGTGTGACCTTGACTCTGTTAATCAGAGATAAGGAACACCGTAAAGGAAACCACTTTGTGAGAAGAGATGACGTGCCAAAGGGAGGTATAGGTGATTTATAACCAATGGTGAGGAGTGGGGATACCACTGCGGCTCCTGC	200	279
A00202:1331:HH2V7DSX7:1:1108:5710:19429	TGTCCTCATTTTATA	ACTGGCCGCTTGACGCCCAACTCCAAGACACCTCTTGGTCATGCACTCAGCTGGTGACCTTGAAAGCAATCCTATTAGGAGTATGGAGGTGGCTCGAGCCTCCATACTGTTGTTCCAATAATGGTTTTAGAATGACAGGTTCTGCTGAATCTTCGTATTTTAATATCTTTTTACTACTTTATTAGCACTGCGGCTCCTGC	200	279
A00202:1331:HH2V7DSX7:1:1108:5909:19429	GTTGTCGCTTCACAT	ACTGGCCGCTTGACGAGGATCATCTTGCTTCTGTGCACACAGAAGAAGGCAAGCACCTCTTTGTCTTCTCACAACTCTCCAGACTGAAGTTCACCCCAGTAAGGGACGGTTCTTGGTTCTTTTCTTCAGATGTCCTCAAACTGCTTAATGCAGTTATAAGCAATGACAAAAATGGGTTGAGGTGCCACTGCGGCTCCTGC	200	279
A00202:1331:HH2V7DSX7:1:1108:6017:19429	TGCATCGCGGACCCG	ACTGGCCGCTTGACGGGCTGACACGGTGAAACCCCAACTCTACTAAAAATACAAAAAATTAGCCAGGCGTGGTGGCGGGCGCCTGTAATCCCAGCTACTCGGGAGGCTGAGGCAGGAGAATCGCTTGAACCTGGGAGGCGGAGCTTGCAGTGAGCCAAGATCGTGCCACTACACTCCAGCCTGGGCACTGCGGCTCCTGC	200	279
A00202:1331:HH2V7DSX7:1:1108:7536:19429	CCGCGAACGTCGCGC	ACTGGCCGCTTGACGGCTGGAGAAAGGGACTCCCCCACCACTTTTAATCCAGAAATGCTGAAGAAGGGAAACACACACACAGCTGTAAGTCCCTTCCAGCCTTGAAGATCGCTCACGGAGAAATAATGTTAGAAGTCCACAATGTCAAGGCACAGTGAACGTACAGAAGCTTGCGACTGATGGGACACTGCGGCTCCTGC	200	279
A00202:1331:HH2V7DSX7:1:1108:8748:19429	AGAAAAGGGGAGGAC	ACTGGCCGCTTGACGTAAAAGCCTCTTATGAATGACAAACCCTTTCACCAGCATGTTCCATCCTAATCGTGTGCTTGTTCCCTCCATATGTCCGTGTTGAGGGGCATAAAGACCAGCAAGGACTGTTCTTGAGAAGGGAGAGATAGGACCTGAACACTAGCACCCACAGGCAGGTACAAGAACTACACTGCGGCTCCTGC	200	279
A00202:1331:HH2V7DSX7:1:1108:9417:19429	CCGTCTTCATCGGGC	ACTGGCCGCTTGACGCCATGACTTTAATGTGCCCTTAGCAACACACACACACGCGCGCGCGTGCACACGCGCACACACACACTTTTCCAGAGGTTGATCAGCATGTGCAGGTCAGGGGAAGGCACACAGGGCCCTCAGGGTGGTGACATCCATCAACGCTGGCACTGCGGGGGTGTCCATCTTCCCACTGCGGCTCCTGC	200	279
A00202:1331:HH2V7DSX7:1:1108:12418:19429	TCAATCATCTGGGAA	ACTGGCCGCTTGACGGGGGCAGCCATCATAGTCAACCTGTAGCTTTCCATACAGTGAGGACCTGCCAACTGGCTCACAAATTGCTTTGACCTTGTGTCGTTTTGTCTCAGTGCACTTTTCTCTACTATATAAATAGTATTCCTTCTGCCTGGGATAGTCTTTTTGATCTTTATATAGCAACCTCCCACTGCGGCTCCTGC	200	279
A00202:1331:HH2V7DSX7:1:1108:12852:19429	ATCTGCTTGGCCTGA	ACTGGCCGCTTGACGATAGATAAATTTTTTAATGTATAATGTGGGAAAATTTAATGTTCCAATTTATGAAAACAAGAATTATCAGACTGTCACATTCCAGTGACTTAAGTAGCTAAACCTTACATCAAGCTTGTCTCACCCGTGGCCAGTGGGCTGCCATATGGCCCAGGATGGCTTTTCATGTGCACTGCGGCTCCTGC	200	279
A00202:1331:HH2V7DSX7:1:1108:17770:19429	GGTAGTAGACCTACC	ACTGGCCGCTTGACGACAAAGCAGTCTTTTCAATAACGTTACTAAGTAAAAATATGTGAGATGATTTAAAGTTCAAATACAGGCAAAATAATCTCTGGCGTTAGAAGTCGAGAGAGAGAGATGACCTCTCGGGAGGAATGAGGCAGAAGGCTCCTGCCAGGTCCCTGGCAATGCTGTTATTTCTGCACTGCGGCTCCTGC	200	279
A00202:1331:HH2V7DSX7:1:1108:18674:19429	AATTCAGGAGTTGGC	ACTGGCCGCTTGACGGGACTACAGGCACTCACCACCATGCCTGGCTGATTTTTAAATTTTTTTTTTTTTTTTTTTGGTGGGGAGGGGACGGAATCCCAACCTGTCACCCAGGCTGGAGTGCAGTGGTACTATCTTGGCTCACTGCAACCTATGACTCCCGGGTTCAAGTGATTCTCCTGCCTCACACTGCGGCTCCTGC	199	278
A00202:1331:HH2V7DSX7:1:1108:19488:19429	ATAGCGCTTGACGTA	ACTGGCCGCTTGACGGGTTAGCTGCAGGTGGAGGGCAGGTAGAGGCGTGCTGATGGGAGTGGGGCCTCCGGTTTCATCCTCTGGTGGGTCCCCTTGCCCATTGGAGTGGTAAGGCCTAATATCTCCTGGGGAAACGGTCTATGGAGGAGACACTGAGCAGGCCTGTGTAGTAGGAGGACCTGGGTCACTGCGGCTCCTGC	200	279
A00202:1331:HH2V7DSX7:1:1108:19759:19429	CCACCATGCCGAACT	ACTGGCCGCTTGACGACGAGGTCTACAAGCAGTAGCTGCAAGGCTGTGATTGAGTTGGTCACAGGTCCTTGGCCAGGGACTCCCTGTCATCTGGGAGCCGTGGAGGTAGGGTGGTCAGGATCCTGAACTCTGGGCATCCCTGTGGGGTCCTACCTAGTCCTGGACTCTGGGCAGGGACAGGCACACACTGCGGCTCCTGC	200	279
A00202:1331:HH2V7DSX7:1:1108:19976:19429	TATAAAACATCTGTT	ACTGGCCGCTTGACGAAATTAGGAGACAGCTGGAAGCCTGTCAAAGAGAGAGAGCATTTTCCGTGAAGTTTGAGGTCCAGGCTCCACGCTGGGGCAACCCCCGTGCGCTCAGCTTCGTACTGAGTTCGCTCCAGCTCGGGGAGGGGGTGGAGTTCGATGTGCTGCCTGCCTTTGATGCCCTGGGTCACTGCGGCTCCTGC	200	279
A00202:1331:HH2V7DSX7:1:1108:21549:19429	GATTGGGGTAGGGAA	ACTGGCCGCTTGACGTACAGTGAGTATACACTAAGCACACAGCACCAATGTTTGTCTGTTTGTTTGTTTGTTTGTTTTGAGACAGGGTCTCCCTCTGTCACCCAGGCTGGAGTGCCGCAGCGTGATCATGGCTCACTGTAGCCTCAAACTCCTGGGCTCAAGCAATCCCCTCTTGCCTCAGCCTCCACTGCGGCTCCTGC	200	279
A00202:1331:HH2V7DSX7:1:1108:21784:19429	GGGTTGACCGAAGTG	ACTGGCCGCTTGACGGATGAAGGAGAGGTGCTGGTTTGGGACACAGCCTGCTGCAGGGACTCGCAGAGCCAAGGACAGAGCAGAGCAGGCATGGCAGGCAGTGTGAGGACCCGGCCCTGGCAGCTGGAGGGTGCCTGGATGATGGTCCCCCTGCTGGAGACCCCCTCTCTTGCCTGTCTCAGTTCACTGCGGCTCCTGC	199	278
A00202:1331:HH2V7DSX7:1:1108:22290:19429	CGCATTCCATTTATA	ACTGGCCGCTTGACGGTAATCCTAGCACCCTGGGAGGCCGAAGCCGGCAGATCACTTGAGGTCAGGAGTTCGAAACCAGCCTGGCCAACATGGTGAAACCTCATCACTACTAAAAATACAAAAAATCGGCCAAGCGTGGTGTCCCACGCCTTGAATCCCAGCACTTTAGGAGGCTGAGGCGGGCGCACTGCGGCTCCTGC	200	279
A00202:1331:HH2V7DSX7:1:1108:23701:19429	GTCAACACCCGGGTA	ACTGGCCGCTTGACGCATAGAATCAACCTAAATGTCCATCAGTGACAGATTGGATAAAGAAAAAGTGGTGCATATACACCATGAAATACTATGCAGCCACAAAAAGAACAAGATTATGTCTTTGCAGGGACATAGATGGAGCTGTAGGCTATTACCCTTAGCAAACTAACGCAGGAACAGAAAATCACTGCGGCTCCTGC	200	279
A00202:1331:HH2V7DSX7:1:1108:24008:19429	GTTTTCCCAGAGGTT	ACTGGCCGCTTGACGTCTTCTTTGGGAGAAAGAAAAATGGCCCAATGTATAATGTTTCTGAATGGGGAAGGGAGAAAAAAAAAAAATAAATGTTCTTTTTAGCTCTAAACATGAAACAAAAAGCAACAAAAAAATCCCCCACTGAATCCCTAGAATCATTTAATAATGTAACCGGTATCTCTTTACACTGCGGCTCCTGC	200	279
A00202:1331:HH2V7DSX7:1:1108:25382:19429	GTTGTCGATCCCGGA	ACTGGCCGCTTGACGGTTAGCTGGTTATTTTGCTCGTTAGTTGATGCAGTTTCTTCCTAGCCTCGATGGTCTTTACAATTTGGCATGTTTTTGCAGTAGGTGGTACTGGTTGTTCCTTTCCATGTGTAGTGCTTCCTTCAGGAGCTCTTGTAAGGCAGGCCTGGCGGTGACAAAATCTCTCAGCACACTGCGGCTCCTGC	200	279
A00202:1331:HH2V7DSX7:1:1108:25708:19429	TCCACTGAAGCATGT	ACTGGCCGCTTGACGCTCAGTTGGTAATGCAGAAATCACCCGTCTTCTGCGTTGCTCATGCTGGGAGCTTCAGACTGGAGCTGTTCCTGTTCGGCCATCTTGGAACCTCTCCTACCTAGTTTATTGAGAGTTTTTCTCATTAAGGGATATTGAATTTTACCCAAAGTCTTTTATATAGCTATTGACACTGCGGCTCCTGC	200	279
A00202:1331:HH2V7DSX7:1:1108:26304:19429	CATCAATACGATAAG	ACTGGCCGCTTGACGTCCCACCTTTTAGACAGCCTCCTTTCACTCTGTGGAGAAGGTCTGGTTTCCTGGGCTTAGGATGTACCCCAGGTATTTAATTTTTGGTTTTAGAAATCTGGGCCTTGGATGGAGAGACCTGATACCCAAAGAGGGAGGTTAGGACTTTCCCAGGAGGTTAGGACTTGATCACTGCGGCTCCTGC	199	278
A00202:1331:HH2V7DSX7:1:1108:27245:19429	TGGTAGAGGATATTT	ACTGGCCGCTTGACGTGGCACGTGTTCCTCTTTTGGCTAGCACTATAACTAGATGAATGATGAAATAACAGAGGATAGTGAGGTACAACTGTTAAAGAGGATTAATGAGTCATCGTGGTATGCAATCCAGGTTGATGAGCCTGTCAATGTTGACGATAAGGCAAGAATGCTTGTTTTTATGTGATCACTGCGGCTCCTGC	200	279
A00202:1331:HH2V7DSX7:1:1108:27751:19429	CCCGATCCCTCGTGG	ACTGGCCGCTTGACGGATTGAGTTGACTTATTTTTCCTTTATTTTAAAAGTTTATTTATATATGATATTACATCTATTATATCTCTGTATACTATATACTTTAAGGTAAGCAGATGTCATAATCTATATTTTGTGGATAGGGAGGGATGCTTAGAAAACTTTGTAACATATTGATATCTCAGCTACACTGCGGCTCCTGC	200	279
A00202:1331:HH2V7DSX7:1:1108:29270:19429	GCCGTGATTCCCGCG	ACTGGCCGCTTGACGTGTTGTCTCTGACAAAGATGCTCAAGAAACTGGTACATGGTTTTGCCATGTTGCCATGCCCTGGGGAAGGTTCTGGGTGATGACCGAGGGTGAACTGTGGAGACAGTGGGGATGGAGAGCTGCCTGCTACACTTCCTGCTTTGTGGGCAGCTATAAAGTGGGGGGTCGGGCACTGCGGCTCCTGC	200	279
A00202:1331:HH2V7DSX7:1:1108:30427:19429	AGGCGCGTTTATTCT	ACTGGCCGCTTGACGGATTGTTTGGTTTTGAAATAATTATGAGGCCAGGTGCGGTGGCTCATGCCTGTAATCCCAGCACTTTGGGAGGCCAAGGAGAGCAGATCACGAGGTCAGGAGATCTATACCATCCTGGCTAACACGGTGAAACCCTATCTCTACTAAAAATACAAAAAAATTAGCCAGGTCACTGCGGCTCCTGC	200	279
A00202:1331:HH2V7DSX7:1:1108:31042:19429	TTGATCGCATCCGGG	ACTGGCCGCTTGACGAGAGAGAAACACCTGTGGTGTCCGGAGTTCCCCATTTGCTATTTGCCCTCCTGTGCACGGAATCTGTGACAGGCAGTCTGCCAACGACATGACCTCTGTTAATGACAGCTGAAGTCTGGGCTCGTGTAGATTCTTAAGCAGAATAGGAATCAGAGTCAGAACTGTGGTTACACTGCGGCTCCTGC	200	279
A00202:1331:HH2V7DSX7:1:1108:32380:19429	CAGCGATAGGGCGTC	ACTGGCCGCTTGACGGGTTCAAGCAATTCTCCTGCCTCAGCCTCCCGAGTAGCTAGGATTACAGATGCCCGCCACCACACCCGGCTAATTTTTGTATTTGTAGTAGAGACAGGGTTTCACCATGTTGGCCAGGCTGGTCTCGAACTCCTGACCTCGGGTGATCTGCCCACCTCGGCCTCCCAAAGCACTGCGGCTCCTGC	200	279
A00202:1331:HH2V7DSX7:1:1108:4399:19445	GGAAGTGCTATTGGG	ACTGGCCGCTTGACGGGAGTGCAGTGGCATGATCTTGGCTCACTGCAATCTCTGCCTCCCGGGTTCAAGCGATTCTCATGCCTCAGCCTCCTGGGTAGCTGGGACCACAGGCACATACCACCACGCCCGGCTAATTTTTGTATTTTTTTTAGCAGAGATGGGGTTTTGCTATGTTGGCCAGGCTGCACTGCGGCTCCTGC	200	279
A00202:1331:HH2V7DSX7:1:1108:5141:19445	AGGCGATAGTGACAA	ACTGGCCGCTTGACGCCTAAAAATAGAATCTACTAATTTAAAAAAAGGAAGATATTGGGTTGGTGTAAAAGTAATTGTGATTTTTGCCATCACAGCAAACACCGCAATTACTTTTGCACCAACATAATAAAAGACGGGGAAGCTCAGCAAAATTGCAGTCTGGGACCTCCCAAGTCTGGTAACTTCACTGCGGCTCCTGC	200	279
A00202:1331:HH2V7DSX7:1:1108:5303:19445	TAAGACTAGCTGCTG	ACTGGCCGCTTGACGCATTAGGATGCCTGTGGGGTACGTGGACGGTGGGTGGGGTAAAGAGGAAAGCACTTTCGAGGAGAGCAGGCTTGGGAACATGTATTGCAAAGGGTTGGCACAGGGAGAGGTAAAAGTCCTGAAGGTGAAACCTGGGGAGCCTGGGATGCTGAGATGCACTTTTGTGACATCACTGCGGCTCCTGC	200	279
A00202:1331:HH2V7DSX7:1:1108:6388:19445	AGCTTGATTCCACCT	ACTGGCCGCTTGACGCTGGGCGGGGCTGTTGAAAATCAACTGTATTTAAGGAGTGGGAATAGAAAAAAAAACTCTCTACCACTAGAGGAGAGGCTGGAACAAGTACTGGGCCCAGATCATTAAAGGTTTCCTCAGAGACATCCTGAGAAGTCCTACTCCTGTGACCCAGAACTCAGTGCCTGTCTCACTGCGGCTCCTGC	200	279
A00202:1331:HH2V7DSX7:1:1108:8232:19445	AGAGGCAACCCTCGT	ACTGGCCGCTTGACGATTAAAAAAAAAGTGTCCATTAAAACAATCTTATCATGCCTCACATATGATCAATAAGAAACTAGACGGATTGAACTGGAGGCCGAGAGGGGCAGGGCAGGGTTTTAATAATAGAGAAGTGATTGTGAATTTTAGGATTCCAAAACCTACAGATCAGTGGGTTTTTTCATCACTGCGGCTCCTGC	200	279
A00202:1331:HH2V7DSX7:1:1108:8594:19445	ACACTTGGGGGCCTA	ACTGGCCGCTTGACGATTGTGAGTCGACTCATATGGAGACAGGAGTTGAATTCAACCCTGTCTCCCTGTGCTAGCTTTAAGGCGGTAATTTTATTAGAGGATGTTTAAGGGGTGGATTCTAAGATTAGCAGGTGATTGATGGAAGGAAAGGAGAAGTCTGGACAGTCCTTGGACATGCACAGTTACACTGCGGCTCCTGC	200	279
A00202:1331:HH2V7DSX7:1:1108:9209:19445	GAGGGTCGTGTAGAC	ACTGGCCGCTTGACGGATAAAATGTGGAGTAATCTCAAAATTTTCACCTTTCCCCTCTTCACACCCCAAACTATTCTTCCTAACCTGTGACCCAATAGCTCTCTGCCTTGAAAGCCATTATGTTAGCAATCCTTCTCAGAATGAACCTCTGTGCGTCTGCTGCATTGGGAGGATGGTGGGGGAAGCACTGCGGCTCCTGC	200	279
A00202:1331:HH2V7DSX7:1:1108:15429:19445	AGGATTATTAACCGG	ACTGGCCGCTTGACGCACCACCACACCTGGCTAATTTTGTATTTTTAGTAGATATGGGGTTTCACCTTGTTGGCCAGGCTTGTCTCAAGCTCCTGACCTTAGGTGATCCACCTGCCTTGGCCTCCCAAAGTGCTGGGATTCCAGGTGTGAGCCACCGTGCCCGGCCTACTCTGGTTAACATGTGTCACTGCGGCTCCTGC	200	279
A00202:1331:HH2V7DSX7:1:1108:16043:19445	CATCAGCACGGGTGC	ACTGGCCGCTTGACGTGGGTTCATTTTTGGACAAAATAGGTTGAGGATAGAGGGGAAACGGTAGATGAATGGAAATTTCACTCCTGTCCCACCCTGCATAATTTCAATTCAGAACAAGTCAGCCTGATCGCAGCTGCCCCATTTCTATCATCCTGCTTTTGCCCTTAATAGAGCGGGAAAGGTGGCACTGCGGCTCCTGC	200	279
A00202:1331:HH2V7DSX7:1:1108:17960:19445	GGTCACGTGGAGCGA	ACTGGCCGCTTGACGTACTCAGAGACGGTTTCTAACTGCTAGAACATGAACCCAGTAATGACTTTCTTACAGCTCACATTCTTCATATACTAGCCCAGCATGATTATTACTATTAATATGTTACTATATGAACAACATTAATAATAGCTTAAAAGGCACTCTTTAATAAGTACGTCTTATATGCACACTGCGGCTCCTGC	200	279
A00202:1331:HH2V7DSX7:1:1108:19117:19445	CAGTGTGCAGAAGGC	ACTGGCCGCTTGACGTGGATTCATTCACTGGAAATGTTCAGAACTCACTTCTTGATGAGGAAAAAGCAGAACGTGGCTCCCATCAAGGAAAGAAATCTGTGACCAGCAGCAAACTTTCTGTTAAAGATTTTGAGCAGACTCTTGATACAGATAGCACTTTGGAGGATCTTTCTGGACATTCTGTGCACTGCGGCTCCTGC	200	279
A00202:1331:HH2V7DSX7:1:1108:19859:19445	GGGTCCGCATACGCG	ACTGGCCGCTTGACGCCCCACAAAAACCATATGTTGAGATTCTCACCCCCAAGGTGATGGTATTCAGAGATGGGGCCTTTGAGAGGTGATTTAAGAATGGAGCCCTCCTGTATGGCATTAGCGCTCCCACAAAAAAGCTCCCAGAGAGCTGCCATGCCCCATCCACCATTTAGAGGACACAGCTACACTGCGGCTCCTGC	200	279
A00202:1331:HH2V7DSX7:1:1108:21034:19445	CGGCAACATATGGAA	ACTGGCCGCTTGACGAGAATGAATGGTGGAGTGAGGCTCAGGAAGTCCTGCTCACTGAGCACCCCCTCAAGATGGCAGGCCAGCAATTCCTAGTCAGGAGTTTCTGTCATAGTACCATGGTGAAGAATCAGTACCTTCTGACCGTGTTTCTCTGTGCCTTTATTAAATACAGAATTACCTGGACACATTGCGGCTCCTGC	200	279
A00202:1331:HH2V7DSX7:1:1108:22896:19445	CGAGCGTACGGACAA	ACTGGCCGCTTGACGAGCCACTTTATTGGCTTAGAAAAGGCAAATTTCTAGTTGCGTTTGTCTGTCTTCATGATAAATTTCAAACTCCAAAATTCTTTAGCAAGGCTTATTCAGCCCTTTATGATATGATCTGGTCTCTGTTTTTGTTTCTAAACTATTTAGACTCTACTCTCTGGTATTTGGGTCACTGCGGCTCCTGC	200	279
A00202:1331:HH2V7DSX7:1:1108:23746:19445	GGAATGGCACAAAGG	ACTGGCCGCTTGACGAAGGTGAAGGGAACGGCAGGGCTCTCGCAGAACAGCACTCTGGAGGTCCAGACACTCAGTGTGGCTCCCAAGGCCCTGGAGACCTTGCAGGAGGGGTGAGAGTGGGCGGGACTGAGGGTCTCCCGGGATGTGGGTGGGGCAGTGCATGGAAATGGTGCTTGGGGCCTTGACACTGCGGCTCCTGC	200	279
A00202:1331:HH2V7DSX7:1:1108:25699:19445	CACATGGTTAAGGCC	ACTGGCCGCTTGACGACCTAGCTTGGATGTATGGGCTGGAATGTCCACATTCATGTGTGAAAGGACAGAGATGAGGGTTGGGAGAAAATGGGACAGGCCTCTGATTAAGGGCCATTTCTCCCTGCCCCACCGTGAGAAACTCTGAGGAGTTCAATAATTCTAAATTCCAGCCTGGCTCCCTAAAGCACTGCGGCTCCTGC	200	279
A00202:1331:HH2V7DSX7:1:1108:28103:19445	TTACAAAAACCTGAG	ACTGGCCGCTTGACGTTTTCCAGGCATGGTGCATGTGTCTTTAGTCCCCGCTACTTGGCGGGTTAAGGCGGGAGAATCACTTGAGACTGGGATGTAAAGGCTGCAGCGACCCATACTTGGGCAACTGCACTCCAGTCTGGACAACAGAGCAAGACCCTGTCTCAAAAAAGAAAGAAAAGAAACACCACTGCGGCTCCTGC	200	278
A00202:1331:HH2V7DSX7:1:1108:28122:19445	CCAAGGGATTCTCCG	ACTGGCCGCTTGACGAGAAAAGGCTCCACATTTCCACCCGGCTGAAGCAAGTAGTCTTTGAGCTAAAGTACCCAGGTGGGACCGGGTGGCACCGGGTGGCGCAGCAACGTCCTTCTCCCCCTTGGGCATTTTCTGGAATTGCTACTCTGAAGACAACTATCTTCACAAAGTTAAGAGTACTTCATCACTGCGGCTCCTGC	200	279
A00202:1331:HH2V7DSX7:1:1108:28646:19445	CTTGCGCTGTGTGAA	ACTGGCCGCTTGACGTGCACTCACTGACCCCACACTCTATTAACTATCAGTTCCTTGTCTGGGTTCCCCACTAGAGTAGCATAGACCTGGTCAAACTTACCCGTCGTCGCATCATCTGAACCTAGCAGAATGTATGATATATATAGTAGCCACTCTCTAAATATAATTTGTTGAACAAAAGAATACACTGCGGCTCCTGT	200	279
A00202:1331:HH2V7DSX7:1:1108:29405:19445	CGTTTATTACCAGCC	ACTGGCCGCTTGACGATGCTACACGTAGAATGATGATACACAAGTATGGCTAGAGAGTGGTGAGTGTTTGGAAGCCCTTGAGGACCGGGGAACACGGGCGTAATGGACATGGAGGTGGCGCAGGGAGCTCATCCTGTTCTCTCCGTAGCTTATTAGGACCTTAGAAACTCCCTTCCGCTCTGGGGCACTGCGGCTCCTGC	200	279
A00202:1331:HH2V7DSX7:1:1108:31792:19445	GATCACACCAAGGGT	ACTGGCCGCTTGACGAGAGCAGATCTTGAAGGAGAGTGGGTACAGTAGTCTGGGAAAGTTCTTATTTGTTTGTATTTTGTTTGTTTGTTTTTTTCCTTCCCAGCCTCAATAATGAGAGGCAGGCAAGGAGAAGGTTGGAAATGATTGCTGGTTGTGCTCTTCCGACCTTTTGTTTGCAACTGGATCACTGCGGCTCCTGC	200	279
A00202:1331:HH2V7DSX7:1:1108:31955:19445	CGAGGATCGAGGCAA	ACTGGCCGCTTGACGGTATGTCTCCCTCCCACTCTGGCCCCAGGGTTTGGCTCCCTGGATGCTCCCCATCCGGTCAGGAAGTGCCTCACAGCCTGAGGCAGCAGAGGAGTTGGACTTGTCCGGTGGGAGAGGAGCCCGTGGACATTATGTTCCTTCCCAGGAATGGGAAAGGGAGAATGTTCCTGCACTGCGGCTCCTGC	200	279
A00202:1331:HH2V7DSX7:1:1108:2437:19460	CAAAATTCCTGATCC	ACTGGCCGCTTGACGTCTAGAGGCCCAGCTGTGACCTCTTTTATCCAGTCTATAAAATGCTCCAGCCAGTCTTTGTGGGCTGTAGGTACCTTATATAAGGCTTGATCTGATTGCAGGGTGGGGTCAAATAGGTGCAGCTTCCAAGATGACCAACAAGAGTAAGAGTAGACTTTAAAGATGTCATGCACTGCGGCTCCTGC	200	279
A00202:1331:HH2V7DSX7:1:1108:3450:19460	TTCATCCGTAGGCAG	ACTGGCCGCTTGACGCAAATGGCTGGGCACAGTGGCTCATGCCTGAATCCCACCACTTTGGGAGCCAAGATGGGTGGATCTCCTGAGGTCAAGAGTTCGAGACCAGCCTGACCAACATGGTATAACCCTGTCTCTAAAAAAATACAAAATTAGCCGAGGGTGATGGCGCATGCCTGTAATCTCAGCACTGCGGCTCCTGC	200	279
A00202:1331:HH2V7DSX7:1:1108:3992:19460	TTTGTCGGGGGCTTC	ACTGGCCGCTTGACGACCATTAAGATGAATAATATGTGTATGAGTTTTAGAGTCATTCTGGGGTAAAATATCACTATACTCAGGAGGAGAATATGGAGCCTCAGGGATTGCCCAAGGCCACTGAGCAAATTACATAGCAGAGCCAGGACTGAAGGTGAGACATTCTAAGTCCACATCCCATCCTCCACTGCGGCTCCTGC	200	279
A00202:1331:HH2V7DSX7:1:1108:4643:19460	TGCGTAGAACACAAG	ACTGGCCGCTTGACGCTCTGCTGCCACCCTGAGACCCCTATAGTGATTCTCCAAACAGAAGATACTGTCAGCCTGGTAAAACATAAGCCAGATCACGTCACTCTTGTTCAAAGCCTCTGGGGGCCGTGTTATCTGCCCTCACCCCAACCAGCCCCACCGTTCTGAACATATCTGCCAGCCACACTCACTGCGGCTCCTGC	200	279
A00202:1331:HH2V7DSX7:1:1108:5005:19460	GTTCATACGCCGCCA	ACTGGCCGCTTGACGCCATCCTGTGTCCAAATGTTCTCATTGTTCAATTCCCACCTATGAGTGAGAACATGCAGTGTTTGGTTTTCTGTCCTTGTGATAGTTTGCTGAGAATGATGGTTTCCAGCTTCATCCATGTCCCTACAAAGGACATGAACTAATCCTTTTTTATGGCTGCATAGTATTCCCACTGCGGCTCCTGC	200	279
A00202:1331:HH2V7DSX7:1:1108:13955:19460	TGATATACTAGCCGC	ACTGGCCGCTTGACGAAAAGTTACTGGGAACTGAGGGGCTTCACAAATCTTTTCAGCATATAGTCTCTTAGGGTCTGGCGTCTTTGCCATAACACAATGGGATTCAGCCTAGAATGAAAACATCCAAGAATACAGAAGGCTGGGTCAGCTCATGACTGCAGTGGCAAAATGCATTCCCCTACAGCCACTGCGGCTCCTGC	200	279
A00202:1331:HH2V7DSX7:1:1108:15058:19460	TATTGGCTTTTCCTT	ACTGGCCGCTTGACGTTTAACATTATTTGGCAGGCCAGGTGCAATGGCTCATGCCTGTAATTCCAACACTTTGGGAGGCTGAGGTGACAGGATTGCTTCGGGCCAGAAGTTTGAGACCAGCCTGGGCACCACAGTGAGACCTCATCTCTACAAATAATAAAAATAATTAGCCAGGCCTGGTGGTGCACTGCGGCTCCTGC	200	279
A00202:1331:HH2V7DSX7:1:1108:17626:19460	TGCCGTAATGTCCTG	ACTGGCCGCTTGACGTAGTCCCTGTTAGTTCCCGCAAGTCCCTGTCTTTCCCTAGCTCTCTCTATTTGTCTCTATTTCTATTTATCCCTACTTATCTCTATTTGTCCCTGCAGGCCTCTTCAGGTCCCTTCAGGTCTGTTTGTCCCTGATTGTCCCTGTTACGTCCCTGTCCAGGCAGCACTTGCCACTGCGGCTCCTGC	200	279
A00202:1331:HH2V7DSX7:1:1108:17788:19460	CACAGTTGAAACATT	ACTGGCCGCTTGACGACTCCTCTGCGTTTCCCTCTAATGGAATATCAATGAAACCACAGAACCACAGACACACACAAGCATGATTTAATGAGGAAGTGATTCTAGGGCTAACATAACTGAACACGAGGGCCGTCTGTTAGTCTCGTCTGTTTGTTTTTCTTTAGCTGATGGGAAACATTACAAGACACTGCGGCTCCTGC	200	279
A00202:1331:HH2V7DSX7:1:1108:17987:19460	ATTAATCTATTCGGC	ACTGGCCGCTTGACGGAAAAGCATTCTAGGCAGAGGGAAAGGCATGTCCAAAGGCCCTGATGCAGGAAAAAAAGATTGAAGCATTAAAGCTTTTATCCTTGGCCAGGTGCGGTGGCTCATGCCTGTAATCCCAGTATTTTGGGAGGCCAAGGAGGGTGGATCACCTGAGGTCAGGAGTTTGAGATCACTGCGGCTCCTGC	200	279
A00202:1331:HH2V7DSX7:1:1108:18276:19460	GGTCACGTGGAGCGA	ACTGGCCGCTTGACGTACTCAGAGACGGTTTCTAACTGCTAGAACATGAACCCAGTAATGACTTTCTTACAGCTCACATTCTTCATATACTAGCCCAGCATGATTATTACTATTAATATGTTACTATATGAACAACATTAATAATAGCTTAAAAGGCACTCTTTAATAAGTACGTCTTATATGCACACTGCGGCTCCTGC	200	279
A00202:1331:HH2V7DSX7:1:1108:20844:19460	GGTAATACCTATCGG	ACTGGCCGCTTGACGAGTAATGCAAAGAGAAAAAAACCAACGAGATTTACTAAGTTTACGGAAGTCAGTTCCAGATGGAAAAACAGCCTCTTTCTCACATCCACAATGGGCATGGTACATCTTCAAACATCCAGCATTGGAAAAGTCTGGGAGTTATCTTTCTTAGAGGGTCCATAATTTAAAGGCACTGCGGCTCCTGC	200	279
A00202:1331:HH2V7DSX7:1:1108:21061:19460	CGCTAAGTTCAAACA	ACTGGCCGCTTGACGGTAGGAAGCTGAGCCTTTTATTCCTATCAGTTGGTAACAAGTGGACCCCCTCCACCCCCACTGTGGTGTCAGCAAAGAACACATGGAGAGCCCTAACTTCCACCTGCACTTGGGAGTAGTGGGCACCCTCCCCATCTCCTCCTGGGCAGTGTCACAGGAGGGCGAGTGGACACTGCGGCTCCTGC	200	279
A00202:1331:HH2V7DSX7:1:1108:21187:19460	CGAGACGCGTAGAGG	ACTGGCCGCTTGACGTGGCTGTAAAGATGAGACAGAGGAAGAGATAGGGGTAGAAAGTTTATTGAATGGGATAACAGAGAACTTCTCAAACTTAGATATCGCTATCCAAGTACAAGAAGCTTGTAGAACACCAAGTACATTTAACCCAAAGAAGACTACCTTAAGGCATTTAATAATAAAACTCCCACTGCGGCTCCTGC	200	279
A00202:1331:HH2V7DSX7:1:1108:21459:19460	ATGCGCTTCATTCCC	ACTGGCCGCTTGACGTCCTCACCAATCTTGAGTTTACATCCTGGGAGAATGGGTGAGGCTACTGCAGAATCAATAGTTGGAGAAGGCAGTGAAGTCTCACGAGATTTGCTCTCTCTCATTCCCTGTGTGAGGCTTAGAATTCAGCTGGGAGTAAGAGGTTACTCATTTGTCCCTATGAGAATTAACACTGCGGCTCCTGC	200	279
A00202:1331:HH2V7DSX7:1:1108:21676:19460	AAGGGTCTTTGACCC	ACTGGCCGCTTGACGATGCCCAGCTAATTTTGGTAATTTTTTAGTAAAGATAGGGTTTCACCATGTTGGCCAGGCTGGTCTGGAACTCACATTGTGAACCGCCCGCCTCAGCCTCCCAAAGTGCTGGGGTTACAGGCATGAGCCACCGCACCCGGCCTGCCACATTTCTTTTTTAATAATTTTGTCACTGCGGCTCCTGC	200	279
A00202:1331:HH2V7DSX7:1:1108:22327:19460	ACTCGCTTGTGAATC	ACTGGCCGCTTGACGTGGGTGTGGTGGATGCTGCTGTCACTAGAAGGCTACTGTAAATAAAGCCTGCTTAATCTCCTTAGCCGGATGGCTGTGTCAGCCGGGTTGGAGCCGCCAGAAAAGCAGCCCATGCTTTAGATTCCCCAAATTGTTAGAGGCCGTGGGTGAGCCACAGCAGATCCCCCTGCCACTGCGGCTCCTGC	200	279
A00202:1331:HH2V7DSX7:1:1108:22489:19460	CGTTTAATTTCAGAA	ACTGGCCGCTTGACGCTCCCTCCTAGGGCCCTTAGCTCCTCCTAGATGTTGTTTACAAGGAGCTCCCCAGCTCTCTAAATTAAGCCCCGTAAGGTCTGCTACTCTTGGAGGCCATGTGTTGAGCCCCATGAGCCGAGTTGTGGCATTTATTAGCGCAAGAGGAAAAGTGCTTGTCTCATCAGAGACACTGCGGCTCCTGC	200	279
A00202:1331:HH2V7DSX7:1:1108:25093:19460	ATTTGTGTTTAGCGG	ACTGGCCGCTTGACGATGAAACATAAATGAATTTTGTGTTTAGGCTTTAGTCCTATTCCCAAGATATCTCATCATGTATATGCAAATATTTCAAAATAAGAAAAAAACAGCCAAAATTTGAAACACATCTTGTCCTAAGCATTTCAAATAAGGGCTACTCAACCTGTAATATAATTTTTGTGATACACTGCGGTTCCTGC	200	279
A00202:1331:HH2V7DSX7:1:1108:25545:19460	ACGTGGGGGACAATT	ACTGGCCGCTTGACGAGTCATACAGCTAGCAAGGAGCAGAATCAGGATTGAAATCTAGTTGTCTTTGTCTGGCAAGTCTGCTAGCTGGAGCATTAGGGGCGTGGCATCATTAAGGAGATAAAACTGTAAGTATTGAAAGATTGAAAGTCCTTTACCAAACAGAACGAGTGTTTGGGGGAGAGGGTCACTGCGGCTCCTGC	200	280
A00202:1331:HH2V7DSX7:1:1108:29306:19460	TGCTCTTGCTCAACG	ACTGGCCGCTTGACGAGAGTCATCTTCACTGAAATTCAAAAATGAGCCACTACATGAGTGACTCAAGTTCAGGTTGGATAGTAGTGTCCACCCAGGAAGGCAGGTGCCCCCAAAACTTTGCACTTTGGTGGCTTTGGTTGTGGCTGGGATTAGATCTACTATTGGATGTGGACAGCATGGGAGGTCACTGCGGCTCCTGC	200	279
A00202:1331:HH2V7DSX7:1:1108:30409:19460	AGGCGCGTTTATTCT	ACTGGCCGCTTGACGGATTGTTTGGTTTTGAAATAATTATGAGGCCAGGTGCGGTGGCTCATGCCTGTAATCCCAGCACTTTGGGAGGCCAAGGAGAGCAGATCACGAGGTCAGGAGATCTAGACCATCCTGGCTAACACGGTGAAACCCTATCTCTACTAAAAATACAAAAAAATTAGCCAGGTCACTGCGGCTCCTGC	200	279
A00202:1331:HH2V7DSX7:1:1108:1217:19476	CGTGATGTCAAGGTC	ACTGGCCGCTTGACGGAGCGTGGCTTGTTCCAATAAAACTTTATTTACAGAAACAAGCCACTGGCCCGCTTCAGCCTACACACCATCGTTTGCCAACCCCGGATGTTCTTTAAGAAGAATTTTTCTGCTGGGCACAGTGGCTCATGCCTGCAATCCCAGCACTTTGGGAGGCCAAAGCGGGTAGACACTGCGGCTCCTGC	200	279
A00202:1331:HH2V7DSX7:1:1108:1524:19476	TTATTCTTGACTCAC	ACTGGCCGCTTGACGCTCTCCATGTTCAACTCTCAACACACGAATACACTTTTTGAAAATACAAGAACACTGACGTGACCTAGAAAAAAGGTTTTGTCAGGGCACTCAAAGAGTTAAAGGAAAGGCCGGCCAGCTCCCTGCCTCTGGCTGCTGTGGCAGGGAGGAGGATGCTAGGAACGCTCCCCCACTGCGGCTCCTGC	200	279
A00202:1331:HH2V7DSX7:1:1108:2392:19476	GGTCGCGCCTGAGCA	ACTGGCCGCTTGACGCCTCTAACTGCGAGCCATTGGAGGCGTTTGAGTGGGTAATGACATAATCTAGTTTGCATTTGCGGAAGATCCCATGCAGAAACAAATGTCACACTGCAGCTGCAAGGACAGTGAGGAGGGAGATGGCCATGGTGCCTTGGTCCCCAGAGTGACGGCATGCGGAGGCGTCACACTGCGGCTCCTGC	200	279
A00202:1331:HH2V7DSX7:1:1108:3061:19476	TAAGTTGACCACCCT	ACTGGCCGCTTGACGTCTAGGGATCAGTGTCCTTCAGTGATGTGGCTGTGGGCTTCACCCAGGAGGAGTGGCAGCATCTGGACTCTGCTCAGAGGACCCCGTACAGAGACATGATGCTGGAGAACTACAGCCTCCTCCTCTCAGTGGGTAAGGATTATGTAATTTGCAGCTTCAAATAACATTTACACTGCGGCTCCTGC	200	279
A00202:1331:HH2V7DSX7:1:1108:3911:19476	CTTACTCTCGGGATC	ACTGGCCGCTTGACGGAGGGTGGAGCCCATTGTCCCCTGGAGAAGGCCAGGAGGGTGGGCCTGGAAAGAGATGGTCCACTTTTCTGCAGGGGCTCAGGGTTGCTGGGGGAGGGCGGGGGTGGGCTGTCTGCACCCTCTCCCCAGACCCTCACTTGGGTGGCTGGTGAGGAGGGTCCAGCCTGGATCACTGCGGCTCCTGC	200	279
A00202:1331:HH2V7DSX7:1:1108:4074:19476	CCTTACTATGGTGCG	ACTGGCCGCTTGACGAGGCCACGGGACAGACGCCACCTCTCCCGAGTAGCAGGTGGGTGACTACAGAGGTGCTCTGAGGGTCTTAGGCAGAGCTGGCCACGCTTGCCTTGGTGAAGACCCCAGCCACCAGCCTGGGAGGCCCGGTCACCCCACGGCCAGCGCCTGCCAAGTTCTTGTGAGTTGAGCACTGCGGCTCCTGC	200	279
A00202:1331:HH2V7DSX7:1:1108:4869:19476	CATAGTCGTGCCCCT	ACTGGCCGCTTGACGGATTGTTTGGTTTTGAAATAATTATGAGGCCAGGTGCGGTGGCTCATGCCTGTAATCCCAGCACTTTGGGAGGCCAAGGAGAGCGGATCACGAGGTCAGGAGATCTAGACCATCCTGGCTAACACGGTGAAACCCTATCTCTACTAAAAATACAAAAAAATTAGCCAGGTCACTGCGGCTCCTGC	200	279
A00202:1331:HH2V7DSX7:1:1108:7455:19476	GTTGCGACTGCCCCA	ACTGGCCGCTTGACGAAGTGAAGGTGAATGAAAGTTACAGCAGTCTAAGAACAGAGAAAATGCCATGGGCTCATTGTCTTGATGAATTTGGCTGTGACTCTGCTCCTAAATGCTGGGCTGGTTCTGACCTGGGCACAGGAGTTTAGAAGAGGGGTCTGAGAGGACCCAGAGAGGTACCTTGATTTCACTGCGGCTCCTGC	200	279
A00202:1331:HH2V7DSX7:1:1108:7762:19476	CAGCCGTGAAGTAAC	ACTGGCCGCTTGACGTGGAGAAGTTGAGGCTCAGAAATATCTTGTCAGTAACCTGTAAGTTTCACACATTGTAAGAGGCAAAGTCCCACAGAGCCTTTCGGACTCCAAGCCTGGCTGTGAAGCTGAGGTCACATCCCAAGGGCCCCACCCTCCATCCTGGGTCTGTGCAGGGCTGACTCACAACTCACTGCGGCTCCTGC	200	279
A00202:1331:HH2V7DSX7:1:1108:8232:19476	CGGAGACCGCCTCCG	ACTGGCCGCTTGACGACGCTGGGCTAATTTTTTGTATTTTTATTAGAGACGGGGTTTCACCATGTTGGCCTGGCTGGTCTCGTACTCCTGGCCTCAGGTGATCCACCTGCCTTGGCCTCCCAAAGTGCTGGGATTATAGGCATGGGCCACCACATGAGCCACCGCACCCAGCCACCACATTTTCTCACTGCGGCTCCTGC	200	279
A00202:1331:HH2V7DSX7:1:1108:8467:19476	CAGCTGCAAAGAGAA	ACTGGCCGCTTGACGTGGGCAGGGCTGGGCGTGAGTGCAGTGACCTTGCCCAGGATGGAAGAAGGGGGCTTGAAGGTTGTGAGCTTGATGTCTGCTGCTTCCGGCTGCCCCCTGACAGCTTCCACTCCGTCCCTGCACAGCAAACAACAGCAGGGCATGACTCTTGCTTCCTTTCTCTCTTGCTCCACTGCGGCTCCTGC	200	279
A00202:1331:HH2V7DSX7:1:1108:9842:19476	GCCAAATTATGGTCC	ACTGGCCGCTTGACGAGCCTGGGTTTTAGATGACAGCAATGTAAAGTGGGGGTGATGGTCAGCTCTGCCCACTGTCCACCTGGCCCATCTAGTCCCCAGTGTGGGAAGGGGCCCTTGGCTGTGCCAGCTCCCTCCCACATCTACCATGGAGGGAATGCTCCCAGGCCCCAGCCTCTTCCGGCTTCCACTGCGGCTCCTGC	200	279
A00202:1331:HH2V7DSX7:1:1108:13187:19476	CTTACGGTCCCCTAT	ACTGGCCGCTTGACGTGACATGCAATTTACCTGGATAACAAACCTGCACATGTACTCCTGAACCTAAAAGTCAAAATTACATAAATAAATAAATGTTCCGGCCCCTTTATGGCTCGGGGTGGCCACATGACAAAGTCCTCACCAATGGAATGGGAGCAGAAGTGATGTGTTGCAACTTCCAGGCCCACTGCGGCTCCTGC	200	279
A00202:1331:HH2V7DSX7:1:1108:14995:19476	AGGTGTTTCTGGGTG	ACTGGCCGCTTGACGAGATCCTTGAGGAATCGCCATACTGTCTTCCACAATGGTTGCACTAATTTATATTCCTACCAACAGTGTAAAAACGTTCCTATTCCTTCACAGCCTTGCCAGCATCTATTGTTTGTTGACTTTTTAATAATCGCCATTCTGACTGGTGTGAGATGGTATCTCATTGTGGTCACTGCGGCTCCTGC	200	279
A00202:1331:HH2V7DSX7:1:1108:19859:19476	ACTCGAGGTTAGTCC	ACTGGCCGCTTGACGTGAAACAACTAAAGCCTAGTCATTAAAAAGGTGAGGCCTAAGAGACAGGAGCCAAAACCTCAGCAAATCAGACACTCTGAACCAAGGCCCAACTTTTAGACAAAATAGACAAAGAATATACATATATTTGAAACTGTCTATATATTCATATGAAAGAACTCCTCAATATACACTGCGGCTCCTGC	200	279
A00202:1331:HH2V7DSX7:1:1108:20311:19476	TCAGGCAACTCTCTC	ACTGGCCGCTTGACGCCGAGTAGCTGGGACTACAGGCACCTGCCACAATGCCTGGCTAATTTTTTGTATTTTTGGTAGAGATGGGGTTTCACCGTGTTAGCCAGGATGGTCTCGATCTCCTGACCTCGTGATCCACCCGCCTTGGCCTCCCAAAGTGCTGGGATTACAGGTGCGCCCTCCCTGGACACTGCGGCTCCTGC	200	279
A00202:1331:HH2V7DSX7:1:1108:22571:19476	CCTCACCAATTCGCG	ACTGGCCGCTTGACGTGGCGGGGGCCATCACGTGGCCGGCATGGAGCTCGCCTGGAGGAGCGAGGTTGAGGCAAGCTCTGTGCAGGAATGTGGCTGCAGGGATGTGGCCTGACACTTCCTTAGGGAGTCCAAATGTGACTAAGGCTCTTTCTCAGTACTGTATGGAATGAATAACCACATGTGAGCACTGCGGCTCCTGC	200	279
A00202:1331:HH2V7DSX7:1:1108:23185:19476	ATACATGTAGGTGCG	ACTGGCCGCTTGACGAGAAAGAACACAAACGAGAACCAGCCAAAGCAAGAGCTGGACGCATGGGCAGTCAGGTGGGGTCCAAGGACCGAGCTTCTGGTCGTCCTCCCAAAGGAGCCATGGGCGGAGTTATCCTCCCCAGCACCCATGTGTGGCAGTGTGCAGAGTCACTTGGTGTAGCTGGAATGACACTGCGGCTCCTGC	201	280
A00202:1331:HH2V7DSX7:1:1108:23909:19476	GGGTCCGGGTTCCCA	ACTGGCCGCTTGACGAAGATTTATGCACTAAGATTCAATATGTTACTAAAATGGTTTGACTGTGTTTCCACCCAAAATCTCATCTTGAATTGCAATCCCTATAATCTCCATAATCCCCATGTTTCAAGGGTGGGACCAGGTGGAGGAAATTGGGTCATGGGGGCAGTTTCCCTCATGCTGTTCTCCACTGCGGCTCCTGC	200	279
A00202:1331:HH2V7DSX7:1:1108:27326:19476	GAACGCCGCAATATT	ACTGGCCGCTTGACGCTCTCCTTGCATAGCAATGTTATCACCCAAGAACTCCATCCTTAACCCTATCAGCAAGAATTCTAGAGTAGTTTCTCTTTGCCACGCACACAGATTTTCAGAAGTTTTTACCTGATGGAACCAGCATCTGAAATCTTCATAGAAGCATAGGCAAGACTCCTCTAGCAATTCACTGCGGCTCCTGC	200	279
A00202:1331:HH2V7DSX7:1:1108:31340:19476	TGTTGCTCAAGCCAA	ACTGGCCGCTTGACGGAATCATGCTTAAGACTAAGAAGTAGAACTGGTTCAGCACAAAATGGATTTTTGTTTATTTCTTTGGGTCAAAGGTAAAAGGCTGTGTCATATAGGGCATATGCTTTTGGGAAGGGTGCCTGGTTAGGCACTGTTTTGTAAAGGTATTTTCCTTGTCTTGTTTGCCCACTCACTGCGGCTCCTGC	200	276
A00202:1331:HH2V7DSX7:1:1108:1931:19492	AATTCAGGCTCGCGT	ACTGGCCGCTTGACGAACATAAGTTCTTTGTTTCTGTCTGCCCTATCCTGTTGTCTCCTCTAGAGGTAGTCTGGGGACAAGCATGAGATGAAGTTATTTTGAGGAACCCTGGGAAGAAGTTGTATCATGGAGAAGGGCTGTGTGGGTTTGGGGCCATCCACAGGCTTCAGTGGTCTAGCATCTCTCACTGCGGCTCCTGC	200	279
A00202:1331:HH2V7DSX7:1:1108:2654:19492	TGAAGAACGCCTAGC	ACTGGCCGCTTGACGCACAGGGGCTGAAACTGGGGCGGTCATTCACTTCACCATGAAGGGCTACGCAGGTCAGGATATGCCATCTGGGTCAGTGGAAGCAATCCCAAGCATGTTTTGGGCACGGGGGAAGGAATAATGGAGGGAAAAGGGCGGACTCTTGGGGGGAAACCAGAGTCCTTTCACAACACTGCGGCTCCTGC	200	279
A00202:1331:HH2V7DSX7:1:1108:3938:19492	GCTCGAGGCTCTTCG	ACTGGCCGCTTGACGTGGATCATCAAGTCTATCCCCTCCTATGCTATCACGATCACCACTTATGAGTTCAGCAAAAGTCTCTTAAAGAGACTCAATCAGAACCAGCATCTGGGCCATTCAAAGGGGCACGGAGGCAAGGACCCCCATCTCTCCAACAGATGGGGAAAGAGGGGAGGAGGGACTGACACTGCGGCTCCTGC	200	280
A00202:1331:HH2V7DSX7:1:1108:5403:19492	TCACATCTGAGGTGT	ACTGGCCGCTTGACGTTCTGCTCATTGCCATTTAGTGAGGCGGGTTCACATACCTAAAGGGGCCCTAACAGCTCCCAGAAAGCCCGCGCGCATCTCAGGTATTGTTCCAGGACGGCTCCCACCGTTCGCTGTGGAATTCATCATCTTCCGCTTTTTGGCTTCAGTCCCACACTCAGCTTCTGTTTCACTGCGGCTCCTGC	200	279
A00202:1331:HH2V7DSX7:1:1108:24858:20838	AGTCGGACCCAAAAT	ACTGGCCGCTTGACGACAGGGCACACACCACCATGCCTGGCTAATTTTTGTATTGTTAGTAGATACGGGGTTTCACCATACTGGTCAGGCTGGTCTCGAAATCCTGACCTCAGGTGATCCACCTGCCTTGGCCTCCCAAAGTGCTGGGATTATAGGCATGAGCCAACGTGCCCAGCCAATTTTTTTCACTGCGGCTCCTGC	201	280
A00202:1331:HH2V7DSX7:1:1108:26992:20838	CGATAGTCAGACCGA	ACTGGCCGCTTGACGTTAGAGATGGCTATTAATTATTTAAATGAAGCTGTCAAGTAATCAGAACATACTCATCCAGAGTTCTAAATGGACGTTTGGAGAAAGTCAAAATGCATGTCAATTACCAAAGCAATACTAATGCAGTGCTTTTTGCACCAAACAGGGCCAGATACATTTGAAAGAATTAGCACTGCGGCTCCTGCAGAGTACCTAGACGTCCATCGTACGCTTATCCGGACTGATGAGTCTACTATCCTCTCGGTCTGACTATCG	270	270
A00202:1331:HH2V7DSX7:1:1108:16107:18897	AAGTGAAAAGTAGCG	ACTGGCCGCTTGACGCATATGCTAAACGTTTAAGATAATGGCCATGGTGCCGTGCACAGTGGCTCACACCTGTAATCACGGCACTTTGGGAGGGTGATGTGGGATCATGATTTGATTCTGGGAATCCAAGGCTGCAGTGAGCTATGATCATACCACTGCATTCCAGTCTGGGACAACAGAGTGAACACTGCGGCTCCTGC	200	279
A00202:1331:HH2V7DSX7:1:1108:17987:18897	CGTGCGACTACACCG	ACTGGCCGCTTGACGTGGGGCAATTCCCAAACTGCACCAGTCCCAACTGGAGACCCTTCAAAGACAAGCGCTTGAGAGGAGGAGGTCTGAACACGATGTGTTTGTTGGGGGCCTGCTGACAGGCTAAGGCTCTGACTCTGCCACTGATGTGGCCTGAAGACTCATTAATGGTTGATGGTTGAATACACTGCGGCTCCTGC	200	279
A00202:1331:HH2V7DSX7:1:1108:19741:18897	TCGTATTCTCAGTCC	ACTGGCCGCTTGACGATTTTTTTTCATTTAAATATCGCTTACTCTTCACCTTATAAAACTGAAATAAGCATGAGACCTGGTGAGACTGATTTCATATTCTGTTCACTGTGTCTTCTTTTTGAGGATATTCCCATCTTGGATTTGAAGGAAAAGGAAAGCCATTCATTATTGTATGAAGCAATAATCACTGCGGCTCCTGC	200	279
A00202:1331:HH2V7DSX7:1:1108:25816:18897	CGAGATGCATTGATG	ACTGGCCGCTTGACGGTGTAACCTGGATTTTAGAACCACTGAAAGGATGATGGAGAGAGATTCTTGTCACCCCAGAGTCACAGTCCATAGACAGTTGGCGGTTTGAAAGGCAGCCATTTCCAGGTTGAAACACTGAGGCTCAGGGAAGAGAGGACTGAGGTGGCTCCCAGTCCAGTGCATTTTCCCACTGCGGCTCCTGC	200	279
A00202:1331:HH2V7DSX7:1:1108:28637:18897	CTAGAAAAATATAGG	ACTGGCCGCTTGACGTAGGCATTTTCAAATTGTAGAAATTATCATATTGTTTTTTGAACCATTTCTAATGAGTCTTATGATCTGAAGCATTCTCCGCTACGTATTGCTCCTCAGGTCTTCAGCAGTGAGTCAATTACCTTTGAAATGAAGCTGACAAGAGGAATCTGCTAATGGCAGGACACTATCACTGCGGCTCCTGC	200	279
A00202:1331:HH2V7DSX7:1:1108:1976:18912	TGTTGAGGTGCCTTG	ACTGGCCGCTTGACGATAGCCACTACTAGGTGGCTGCATGTGGTGACTGAGAACTTGAAATGTGTTTAGTCTGAGTTGAGGTGTGCTATAAGTGTAACCAGAAAGGGGTCCAGATTCAGACCCCAGGAGAGGGTCCTTGGATCTTCCACAAGAAAGAATTCAGGGCGAGTCCACAGAGTAAAGTGCACGGCGGCTCCTGC	200	279
A00202:1331:HH2V7DSX7:1:1108:6244:18912	ACTGTCAAAGTGCAT	ACTGGCCGCTTGACGCCTCCCAAGTAGCTGGGATTACAGGCACATGCCGCCATGCCAGGCTGATTTTTTTTGTATTTTAGTAGAGACAGGGTTTTACCATGTTGCCCTGGCTGGTCTCGACTCCTGAGCTCAGGCAATCCACCCGCCTTGGCCTCCCAAAGTGCTAGGATTACAGGCGTGAGCCACACTGCGGCTCCTGC	200	279
A00202:1331:HH2V7DSX7:1:1108:6985:18912	CTGATCTCGGGAGGG	ACTGGCCGCTTGACGCGACGGAGAAGGGGGCGAGATTCTGGGGTCCCCAGATGGGCAGCCTGTGGACAGAGTGGAGAGAAGGGCGAGTCCGGGGATTCTGGATGGGTGGTCTGGGCCGGGGCGACTGGGGGGCCAGATGCAGTCACGTCTCCGAACCCAGCCTAATGTGACAGGGCCCGGAATGTCACTGCGGCTCCTGC	200	279
A00202:1331:HH2V7DSX7:1:1108:7166:18912	TACGTTGCAATCCCG	ACTGGCCGCTTGACGGGAAGTTGGGGGTCAGGAAGTAGGTTGTGTGGCTGTGGTGGAAAGGAGGCCAGTGTGGGCAGAAGCCAGGGTGCAGTTCCCCATGGCCTGGAGGCTGTGAGTTCCACGACCTGCTCACATGCTGCTGGTGTCTCCTTGACTAGACCCCTTTCGGTTCTGCACTCTTGTCTCACTGCGGCTCCTGC	200	279
A00202:1331:HH2V7DSX7:1:1108:9643:18912	ACCGATTCCAAAACA	ACTGGCCGCTTGACGAAGTAATTGGATGATGGGGGCAGTTCCCCCATGCTGTGTGCTCACATGCTCTCTCTTGCCTGCTGCCGTGTAAGACATGCCTGCTTCCCCTTCCACCATGACTGTGTTTTCCTGAGGCCTCCCCTGCCATGTGAAACTGGGAGTCAATTAAACCTCTTTTCTTTATAAATCACTGCGGCTCCTGC	200	279
A00202:1331:HH2V7DSX7:1:1108:10474:18912	GTGGCCAGAAGCCTC	ACTGGCCGCTTGACGAAGGAACACACAGGGAGAATGACTGTTCTAGAAAACCCCTCCTTTTGTAGGTGAGGAAACTGAGGCGATAGGGTTTTAATGGCAGAGCCAGGAACTCACAGCCAGGTTTCCTGAAAAGAAGGTGTGGCACCCAGCTCTAGCATGAAACCCCAGTGTGGAGGTGAGGCAGACACTGCGGCTCCTGC	200	279
A00202:1331:HH2V7DSX7:1:1108:12970:18912	TCTATGGAGAGGGGA	ACTGGCCGCTTGACGTCAAACTTAACAAAGATAACTTGGGATTCCCTGTTTCTGACTGGTTGTTCTCAATGTGGCATTATTCTCATCCTCCACTGCTAGAGAGACTTCAATCTTTGAAAACTATGAAGCAACACTGAGATGTCCAGGATCTGTGAATGAAGACATTTCTGATTATTTCTGTCCTGCACTGCGGCTCCTGC	200	278
A00202:1331:HH2V7DSX7:1:1108:13060:18912	CTGTATCCAGAGATT	ACTGGCCGCTTGACGCCCGGGCATCCCCTTTGAGCAGAATGGTTCAATAAATGAGGCGAAGACAAGCGCTGAGTAAACTTTTCTTTTTTAAAAGAACAACGCAATGTGAGACCTGAAACTTGTTTTTCTCATTGATTAGGCAACCCGTAACAAAGAACACATTTAGACATTACAGAGTTCTAGGACACTGCGGCTCCTGC	200	279
A00202:1331:HH2V7DSX7:1:1108:16767:18912	TTGCAAAGCTTCGGT	ACTGGCCGCTTGACGTTAGTAGAGATGGGCTTTCACCGTGTTAGCCAGGATGGTCTGGATCTCGTGATCTGGTGATCCGCCCGCCTCAGCCTCCAAAGTGCTGTACAGGCGTGAGCCACCACGCCGGGCCCAAAAAGCTTTTAAAAAGAAAAACACTCAGCTGATGAAAGAAGCCACCGCTCTAACACTGCGGCTCCTGC	200	279
A00202:1331:HH2V7DSX7:1:1108:16803:18912	AAGGTCACTACGAAT	ACTGGCCGCTTGACTTGTCCGTTAATGAGTGTAATCCTCATCAACAGCACACAAGCTTGCCCCTTTCTCAGCCCCCTTGGTGCTTGTAGCTGTTCCTAACGGGATTCCTTTGGCTTCTCCGCATCTCCCGGTCTTTGCTCTCTGGTAGCTCCTTCCGTGTTCTTCCTCTCCCTTCTTCCCGTCTCACTGCGGCTGCTGC	199	278
A00202:1331:HH2V7DSX7:1:1108:16911:18912	GTCAGCTCCCCTCGA	ACTGGCCGCTTGACGTCTCCAGATGTTCCAAATTAGAATGGTGGTCTTTCAGCTTAGTCCTTTTATTAACCCTGTACAAAGGAGCGTGATAAATAGTAGAAGGTGGAGGCCAGTGGAGCAGTTTAGACGCATGAGCACTTGCCCAGGCTCCGGTGAGCCCACCATGCTGCGGATGAGCTCCCACTCACTGCGGCTCCTGC	200	279
A00202:1331:HH2V7DSX7:1:1108:18087:18912	ATGAATATGCGCTGG	ACTGGCCGCTTGACGTCACATGTAGTTTCACTTAATTGTTATGACAGTCCAGCAAGGTATTCGTCTCCATCTTAGAGCTGAAAGATTTTAAGTACCTTGGGTACAGTAATAGGTAGTGGGTTAGGATTCAGACCTAAAAGGTTCCATTGAAGTGTAGGGGCAGCATATGGTGATTCGACATGCAACACTGCGGCTCCTGC	200	279
A00202:1331:HH2V7DSX7:1:1108:18394:18912	TAGCACGCGTAGGTC	ACTGGCCGCTTGACGAGCCAGGCAAGGTGGCGGGCGCCTGTAGTCCCAGCTACTTGGGAGGCTGAGGCAGGAGAATGGCATGAATCCGGGAGACGGAGCTTGCAGTGAGCCAAGACTGCGCCACTGCACTCCAGCCTGGGCAACAGAGCGAGACTCCGTCTCAAAAAAAAAAAAAAAGCCTTGTCACTGCGGCTCCTGC	199	278
A00202:1331:HH2V7DSX7:1:1108:20998:18912	GGTTTGGCAACAGGG	ACTGGCCGCTTGACGCACTTGGTATTCTAGGGAGCTTCTACTCTATGTTAAGATATAAATGGGAATCATTTTTATTTCTATGTTATGTTCTCATAGTTATTGGGGTGTGGGTGTGTGGGTGTGTGTGCCTAATCTGAGCATCTTGAACAGTCCTGAGGTCAGCAGTAGAGTAGGGGGTAGGAGGCCACTGCGGCTCCTGC	200	279
A00202:1331:HH2V7DSX7:1:1108:21974:18912	GCTGAGGCACCGGGG	ACTGGCCGCTTGACGCACTTTCAACAGGCCTCAGTCTTCCACATCTGTAAAAGGGGAATAATTAGCCCTGCTTGAGTGTCTGGGTCAGCTCCTTTCATCCTCTTCTTAATTTTGGAGACAGCTCCATCAAATCTTTTTTTTTTTTTTTTTTTTTTTTTTGAGACAGAGTCTCATTCTATCACCCAGCACTGCGGCTCCTGC	201	280
A00202:1331:HH2V7DSX7:1:1108:22661:18912	TAAGGTGCAAAAATT	ACTGGCCGCTTGACGCCGAGACTGAAACACAGCACTCCAGCCTGGGTCACATAGTAAGACTCAGCCACAAAAAAATAAAAAGATTACAAAGGTATGTTTGTTCTGAAAATCTTTGCCATGTTGGGCACACCCATCAAATTACTGCCCCAACACCTAAGCTGTGGTTCTGTAAATAGAGCTAAAGTCACTGCGGCTCCTGC	200	279
A00202:1331:HH2V7DSX7:1:1108:24722:18912	TATTCTTCAGGTGTC	ACTGGCCGCTTGACGGGAAACTTCAGGTGAACTGCTTTGAGGATCAGGTTTTGTTTTAAAAGCCTTTGTGTGCTGGTGGGCAGGAGAGAAAAGAACTGCAGTTTTGCCATTTGTTTCATTGATCCTTGTTTTAAGCCTACAGCATCCAGTATTCCCAGGCAGTCTCCACTCCAAGTACTAACCAGCACTGCGGCTCCTGC	200	279
A00202:1331:HH2V7DSX7:1:1108:26151:18912	TTCAGATAAACCGCA	ACTGGCCGCTTGACGTATTTCTTCTAAAAAAAATTATTTTTTATGTTGTTAGACATTGTCTCACTATGTTTCAAATCCTGGAGTAAAGTGGCACAATAAAGGCTTACTGAAGCCTCAAACTCCTGGGATCAAGCAATCCTCTGCCTCAGCCTCCCCAGTAGCTGGCACCACAAGCACATACAACCCACTGCGGCTCCTGC	200	279
A00202:1331:HH2V7DSX7:1:1108:26711:18912	GCACACGGCATTCCT	ACTGGCCGCTTGACGATGGATTGTGCTAGCAGCACACAGGAGTGAGGGATGAAGGTCTGGGAAGGCACAACATGCATCTTTAGGCTCTGCCTGAAACAGAAAACCTGGACCCCAAGACAGGACTTCTTTGGGAACCCACTGGAAGTGCTCTTCAAACAGCAGTGGCACTGATGAAAGTGGTGTGTCACTGCGGCTCCTGC	200	279
A00202:1331:HH2V7DSX7:1:1108:28465:18912	ACGCTCGTGCGTATT	ACTGGCCGCTTGACGCAAGGGTCAACTGTAATTTTAAGTGAGCTCTCACATATTAATTGACAAGGTCCAAGAATTTTCTTTCTTTTTTTTTCCCCTGCCGCAGGTTTATTTGTACTAATAGCACAGGAGGACCCCAGCCCCATAAAGACGGCAGCCCAGGGGGGTTGCATCAGTCCTTCTGTCCTCACTGCGGCTCCTGC	200	279
A00202:1331:HH2V7DSX7:1:1108:29261:18912	AGTGTAATCTGTGAC	ACTGGCCGCTTGACGTGCCAAAGATTCATAGTCACTAATTTTAGGATGATTATGATTAATCTTTGAAGTACCAGAAGAAAAATGTAATGCCCAGATAAGAGAGATTATCTTCATCAATTGTTTAAGTATTAATCTAAAAGGAGATATTTCAGATCTTTAAAAAAATGATTATACGAGGCTCATAACACTGCGGCTCCTGC	200	279
A00202:1331:HH2V7DSX7:1:1108:30038:18912	GTACAGTTTTTAGGG	ACTGGCCGCTTGACGCCACGACAGGGTGCAGCTGCACCTCTCTTCCTGATGTGTCCAGGGAAGTCATATTGGGCACTTTTAATTGGTCAGTGGTAGGAGTATTGACACCATGGAATTTGGCAAACTCTACAAGCCAGGGAGTTATTTTGAACCCCCAAATCTGATTGTTCAGTGTGGATCAGTATCACTGCGGCTCCTGC	200	279
A00202:1331:HH2V7DSX7:1:1108:30671:18912	TCGCCCATAGTAATA	ACTGGCCGCTTGACGCTGAGGTGGGTGGATCATGAGGAGATCGAGACCACCTTGGCCAACATGGTGGACCCTGTCTCTAAAATACAAAATTTAGCCGGGAATGGTGGTGTGTGTCTGTAGGCCCAGCTACTTGGGAGGCTGAGGCAGGGGAATTGCTTGAACCTGGGAGACGGAAGTTTCAGTGACACTGCGGCTCCTGC	200	279
A00202:1331:HH2V7DSX7:1:1108:3016:18928	ACTAAAAATTGGATG	ACTGGCCGCTTGACGCATAATAGAGAATTACTCATTTTCTTGGAAGGAGAGGCAGAAGTACACCTGATGGTTTAAAGGACAAGCATTGATAAAGAACCCGTATTCATTTTCTTATCACATATAGAGAGCATAACTAGCAGATTTTGTGCCTTGGGCAGAGTTGTTGGTTGTCTCGAGCCCCTGGACACTGCGGCTCCTGC	200	279
A00202:1331:HH2V7DSX7:1:1108:3685:18928	CTCTTGTATTGGGTT	ACTGGCCGCTTGACGACGAACATGCAGGAGGAAGTCCATGCTTCCTAGCACAGGCCCTAGAATCAGAGTAAACGAGGTCAGAAGTCAGCTGCCCCACTGTCTGTGTGCCCTAGACAAGCCAGGGGCTCCTCTGTGCCTCAGTTACCTCACCTGGAAAATGGGAATCACTTTGGAGGGACCAACTTCACTGTGGCTCCTGC	200	279
A00202:1331:HH2V7DSX7:1:1108:5475:18928	CTCACTTCCTTCCAC	ACTGGCCGCTTGACGCCCCCCGTGGCACACTGATGCATGACAGTATGACAGGTTATTGCTAGCCAGGAAGCTCACCTGAACTTCAGTGTCCAGAGTTCTTATCATTGGGGTTCTGTTACTTAGGCATGAATGACTGAATCATTGTCATGTGGTAGAGCTCAGCCTCCAGTCCCCCCTCCTCCCCACACTGCGGCTCCTGC	200	279
A00202:1331:HH2V7DSX7:1:1108:6108:18928	ATACTCTAGGACCGA	ACTGGCCGCTTGACGGATCCAAACATTGACCAGAGGAGCATGCTGGGAGGTATGCAGACAGCCCGGGAAGGTGCCGGACTCGTAGTGGCCAGTGGAGTGATCCACTGTCTAGGAGGATATGACGGCTTGAATATCTTAAATTCAGTTGAGAAATATGACCCTCATACAGGACACTGGACTAATGTCACTGCGGCTCCTGC	200	279
A00202:1331:HH2V7DSX7:1:1108:6922:18928	GACTGTTTTTGTACA	ACTGGCCGCTTGACGAGGGATTATAGACCTGAGTTGCTGCACCCGGCCTCCTCTCTGTTTTGGGGCCAGCAGATTGCCCTTTGTCTTGCCTGGCTGTTTATTCTGTGTAAACTAGAGGGAGGTCCTTCCACCCTCCTTTCTACTGTCTGTGTGGCGGGGCCAGGGAGCTTTCCATTGCCCCTGCGCACTGCGGCTCCTGC	200	279
A00202:1331:HH2V7DSX7:1:1108:8748:18928	CAACGTAAAAGCTCC	ACTGGCCGCTTGACGAGGACAAGCTCTTTCATCTGGAAGGTCTCGAAGGGTTCCCTGTGCAGGATTTGGGCCTCCAAAAAATGAAGACAGGCCTTCTTTGGTTTTTATTATGGAAATTTTTAACACATGTAAATGAGAAAATAGTGCTGCATCTATCACTCACCTTCACCTCTCAGTATTCTGCTCACTGCGGCTCCTGC	200	279
A00202:1331:HH2V7DSX7:1:1108:8983:18928	AAGCTGTTACGCATC	ACTGGCCGCTTGACGGGGATTTTTTAAACAGATTATAATTAAGACACATCCATATGATGGAAGCCTATGCAGCCATCAAAAAGAATGTTGCAGCTCTAAAGCCAGGCACAGTGGCTCATACCTGTAATTCCAGCACTTTGGGAGGCCAAGGCAGGTGGATCACTTGAGGCTAGGAGTTCAAGATCCACTGCGGCTCCTGC	200	279
A00202:1331:HH2V7DSX7:1:1108:9543:18928	ACTATGCCACGGGGG	ACTGGCCGCTTGACGTAGGCTGCCTGCAGGAGGGCTCTGGCTGCCACCCAACAACAGAGAGCTTTGAGAAAAGCGTGCGAGAGGATGCCTCACCTCTGCTCCATGTCTGTTGCTGCAAACAAGATGCTCTCATCCTCCAGCGTGGCCTTCATCATGAAGACGGCAGCCAGCACATCGGCCTCCTGCACTGCGGCTCCTGC	200	279
A00202:1331:HH2V7DSX7:1:1108:21377:19288	TATCAGGACAAACAC	ACTGGCCGCTTGACGGGGTTTTTTTTTTGTTTTGTTTTTGTTTTTTTTGAGATGAGGTGTCACTCTGTTGCCCAGGCTGGAGTGCAGTGGTGCAAACCCAGCTCACTGCAACCTCCACCTCTCAGGCTCAAGTGGTCCTCCCACCTCAGCCTCCTGAATAGCTGGAACCACAGGCATGCACCACCCACTGCGGCTCCTGC	200	279
A00202:1331:HH2V7DSX7:1:1108:22263:19288	TTGTAGGTCGCAATG	ACTGGCCGCTTGACGGGATGGAGTCTCACTCTATCGCCCAGGCTGGAGTGCAGTGGCGTGATCTCAGCTCACTGCAACCTCTGCCTCCTGGGTTCAAGTGATTCTCCTGTCTCAGCCTCCCAAGTAGCTGGGACTACAGGTGCGTGCCGCCACACCTGGCTAATTTTTGTATTTTTCGTAGAGATCACTGCGGCTCCTGC	200	279
A00202:1331:HH2V7DSX7:1:1108:27814:19288	CCGACTGGGCCAACG	ACTGGCCGCTTGACGCATAAAAGCAATACAGTAAAATAACCCAAGCCAAGCCATCCAGTTAGAGGAGAGCTCCCGTCTGCCCCCTGTGGTTGAAAGGGCCACAGCGCTGAAAGGGGTGTGACCCCGAGGGGAGGCGACGCGCTCCCGCGCCCTAGTCCACAGGCATGCACGACCCCACCCAGCACCACTGCGGCTCCTGC	200	279
A00202:1331:HH2V7DSX7:1:1108:28284:19288	CAAAGAGGTGACGAA	ACTGGCCGCTTGACGGTCATTTGGTGAGTAACTGCATTCATCCCAGCTGAGAATGTCTGCTTCTGTTCTGAGCGTGGGGTGGTGTTTCTTCTTCACCAGACTCCCATTCCAGTCACCCCGGCCCTGGATCCCCTGAGGATGCTGATGGATGATGCTGACGTGGCTGCCTGGCAGAACGAGGGCCTCACTGCGGCTCCTGC	200	279
A00202:1331:HH2V7DSX7:1:1108:28375:19288	GTGGCCCGGACCTCC	ACTGGCCGCTTGACGTTATCCTTCAGGCTGAAGTAATCATCAATATCAATGTCAAATGAAATCACTTATAGTACTGTAATTTATAAAGGTAATGGCAACATTTCACAACATGTTGCAATTATCTTCACAATATCATTGAACATTAAAGACAGGAGAGGAACAAGGCATGCCTGAAAAAAAAAGTGCACTGCGGCTCCTGC	200	279
A00202:1331:HH2V7DSX7:1:1108:29152:19288	ACCGATGCTTCCAGG	ACTGGCCGCTTGACGACGACACCTGACACCACCCATTGCCCAGCTCAGGGCTAGGAATGCCAGCCTGAAACCTGGACTGGGTACAGGCCGGGGACCACACGCTCGCCCTTCCTGCTTGCACTGGGGGTTGGCTGCCCAAGGGTTCCTCCCAGAGCCCTGGAGTCCCAGAGTCCTTCCCACATAGGCACTGCGGCTCCTGC	200	279
A00202:1331:HH2V7DSX7:1:1108:30400:19288	CAGTTGACCTTTACT	ACTGGCCGCTTGACGGAGAAATAGAGAGAGACAGATAGACAAATATGCCTAGCCTTTTATATGGAATATAAATAAAATGCTCTCCAGGGAGAGGAATAGATTTATAGGCCAATCACTATTTTCAATGCAAATAAATGACTCTTGAGAGATACATCTGTTAACCTCTCTGATGGTCTCTTTCTTTACACTGCGGCTCCTGC	200	279
A00202:1331:HH2V7DSX7:1:1108:31882:19288	GCGTATGTCTTACAG	ACTGGCCGCTTGACGAGATGTAAGTTTTGAAACTTAGTGCTTCTCTTAATGCCTGATTTAAAAACCAACAAAAAAACACCTTTTGCTTTTGTTGCCTTGTTTTTGTTTTTTTTAGAGTTTCTTATATTGCATCAAATAAAAGAGTGTGCTGAATTGCACATCTAGTCTTTGGAGGAAAATTAGGGCACTGCGGCTCCTGC	200	279
A00202:1331:HH2V7DSX7:1:1108:1280:19304	ATACCGGAGTGGGGT	ACTGGCCGCTTGACGGATAAGTGTCTACATGCAAAGAATTCCTGTGCCTATCTCCCCCACTCCTACTCCCCACTTTTTTTTTGGTCCTGCTTTTTTATATGTGCATTCTCAAGGGGGTAATATCACCCCTAAGGGGGTAAAAATTGGTTTTTGAGGGATGTCTTAGTCACTTTGTGCTGCGATAACACTGCGGCTCCTGC	200	279
A00202:1331:HH2V7DSX7:1:1108:2076:19304	TCACTTCCGTATACG	ACTGGCCGCTTGACGTGCTGGACTCTAAATGTGTAACTTGGTGCTCCCCAGACCATGTTCCGTGCTCCCCACCTTGCACTGAGGTGCGTGGAAGTTGGCCTACAGCAACGAGAGACAGAGCCCTGAAAGCTTCTCAGACTTCAGTCCTGCCCTTCCACAAGCTCTGCGGAGGCCCGGTCCTGCTTCACTGCGGCTCCTGC	200	279
A00202:1331:HH2V7DSX7:1:1108:2799:19304	GGGAGCATTTCAACT	ACTGGCCGCTTGACGTGTCTCTACAAAAAAACACAAAAATTAGCTGGTGGCAGGCACCTGTAGTCCCAGCTACTTGAGAGGCTGAGGTTCCCACCTCAGGAGGCCGAGGCTGCGGTGAGCTGAGATCGCACCACTGCACTCCAGCCTGGGCGACAGAGTGAGACCCTGTCCCAAAAATGCATAAACACTGCGGCTCCTGC	200	279
A00202:1331:HH2V7DSX7:1:1108:5999:19304	AGTAAACCAAATTCC	ACTGGCCGCTTGACGTAAATTCATGGCTAAATTCATAGTTTTCTAAACCATGCAGGTGAAGTGAATTTGGTCTGCCATGACACCCCACCCTGGCCTGTGCTGATAAACCCATAGGACGGTTCTCTGGCCATCTCCACCCACCACCACCTCCTCTGCTCAGTGCCAAGGTGCATTTCCTTGTAGTCCACTGCGGCTCCTGC	200	279
A00202:1331:HH2V7DSX7:1:1108:6922:19304	CAATCAACTAAGTAT	ACTGGCCGCTTGACGGTGCAAATCGTCCAGGAGATTGGTTCGGTTCAAGCGTCTGTAGGCCTGCTACCGAAGATCTCGAATGGCATAAGACGTATCAAGGTGGCGTGCGTCATAGGACACCAAATACCTAGGTGACTCTCCATTGTCGATACCGTATGTAGCACGTATCAATCTGGTATACTCGACACTGCGGCTCCTGC	200	279
A00202:1331:HH2V7DSX7:1:1108:7663:19304	ATGGCAGGCCGAGCT	ACTGGCCGCTTGACGTGCTCAATAAATATTTGCTGCATTTTGTCAGTTAAATCCATACCAAGGCTCGTGGCAGTCGAGACTCGAAGGTCAGGCAATTAAGAAGAGTGAGATGAGGTTGGAAGGGAGGCTGGGGCACCCTTAAGTGCCCAGCTCTGAAATGCCAAGAAAGTACAAACGCAGAAACACACTGCGGCTCCTGC	200	279
A00202:1331:HH2V7DSX7:1:1108:9236:19304	GTCCGAATCCAAGGC	ACTGGCCGCTTGACGAACTATATACCTACATCATAAGATTGTTAGGAAGAATGAAAGAATGTACGTGAAGTGCCTAGCGTGGTATCTAATATAGAAACCATCATAAATGTCAGCTGCTATTGTGATACTTTCTCATCTACTTTTTCCTGAAGCAACTCATACTGATGCTGGGTTCCTCCTAAACCCACTGCGGCTCCTGC	200	279
A00202:1331:HH2V7DSX7:1:1108:11858:19304	TGGAAACTTGTGAAG	ACTGGCCGCTTGACGTTCTCAGCACACTCATCCTGCCACTTGAGAATTGGCTTGAGTGAGCCAGCATCGCAGACAGGTGCTCACGCTATCCCTCAGTGCTGGAGTGAAAGAAGAATGAGAACCACTGATGGAAACAACTAAACGTTAAGCTGCTGGGCAGCAATGTAAAATCCCAAATATTAAAACACTGCGGCTCCTGC	200	279
A00202:1331:HH2V7DSX7:1:1108:15655:19304	TTCTGAGGACTTTGC	ACTGGCCGCTTGACGCTGTTCTTGACATGAAGGTGGTGGGGCAAGAGGGGAAATTCCAAGCTGCAGAGTACGTGAAAACAGTTTTTTAAAGTTGACTGCAATCTCCATTGCAACTATTCTGTGGCTCTGTCATTGTATGACTAAGGACTCTGATGCTGCTGCCACACACTGCCAATGGGGAATTTCACTGCGGCTCCTGC	200	279
A00202:1331:HH2V7DSX7:1:1108:16884:19304	ATTTTTGCGGGGGAT	ACTGGCCGCTTGACGGGGCCATAGTATGACGACTCCTGGTCTAGTGGCAATGCTGCTTCTTCAAGGGCTGAGTAACCTTCTGTCAATCAGAGTCCAAACGAAAATTCTCCAAAGATCGTTCTGTTTATAAAGTTTTCCCATATGAGACATTCAAAGCTTTAGGGATCATCAATGTGCCCATAATTCACTGCGGCTCCTGC	200	279
A00202:1331:HH2V7DSX7:1:1108:17065:19304	GCGTAGTCTGACCCG	ACTGGCCGCTTGACGCCAAGGCAGAATTTTTACAGGTGTGGAAACCAAGGCGAAATTTGCTCAACTCATCACGCATCTCGGTAGGGTCAGAGCTAGGACTGGAGCTGGGGTCTCTTACTTTCTAGTCCTGTTCTGCTTCCCAGGAAGCGAACACCCACAAGTAGCTCCTGAGTAAATTATGTTGCCACTGCGGCTCCTGC	200	279
A00202:1331:HH2V7DSX7:1:1108:17806:19304	AAAAATACAGGCGGA	ACTGGCCGCTTGACGTGGGAGGCTCAGGCATGGCGGGCTGCAGGTCCGGAGCCCTGCCCTGCGGGAACGCAGCTAAGGCTCGGTGAGAAATAGAGCGCAGCGCTGGTGGGCTGGCACTGCTGGGGGACCCAGTACACTCTCCGCAGCCACTGGCCCGGGTGCTAAGTCCCTCATTGCCCAGGGCCCACTGCGGCTCCTGC	200	279
A00202:1331:HH2V7DSX7:1:1108:18566:19304	TATGAGTGTTTGCGC	ACTGGCCGCTTGACGCAATCCCGTTACAAGGACCACGGACTTCCGTTTCGTTCCGCCTGTAAGTCCCGCCTGGTCCCGCCTCCTCCTGAAAAGAGCTCAGTTGTCAAGGAACTATTTTTCTTGCCGTCGTCCCAGAGATGCCTTTGGAAAAGCGGAAGGGCACGGAGGGTTCTGGAGTTCGTTGCCACTGCGGCTCCTGC	200	280
A00202:1331:HH2V7DSX7:1:1108:18584:19304	CCTCACTTCCCTTGT	ACTGGCCGCTTGACGTTAAAATGCAGAATGTAGTTATGTATTGCTTGTACAATTAAAAATGTGTATTTTTTTTTGAATGTCAGGCTTTAATTAATTGGGACTAAAGATATTTTCCTCCAAGTCCAATCTTGCAATTTTCCTCATTCATTTAACAGCTATTTCTTGAGCCCCTAGTTTGAGTGAGACACTGCGGCTCCTGC	200	279
A00202:1331:HH2V7DSX7:1:1108:20066:19304	CAGTATTGAAAGTCA	ACTGGCCGCTTGACGAAATTAGCAGACCTGTAGCCCACCCATTCTGTTCTTAGCTGTCACTTCCAGGTTTAGTCTGCCATCTTCACAAAGACTACAGCCGTCCAAAATAAATAAAAGCAGTCAAAACCAACTGGCAAAATCATTGTTCTAGTTTTATTTAGTAGATTTGAAGCGGATACCATCTGCACTGCGGCTCCTGC	200	279
A00202:1331:HH2V7DSX7:1:1108:20500:19304	GACATACCGACTATG	ACTGGCCGCTTGACGCCCGATGTGCACTGGGGCCCAAAGCCATGCCAGGGAGAGTTGGGGCGTTTCATGGTCTGCTGCGGTGCTGACGTGGATGGCATGCCTGGGACTGCACCGTGCCCCCAGTCTGGGGCTGTCGTGTTTGCTTCTTCCTCCTGTCAGGCAGAGCATGGGGATCTGGAGCTAGGCACTGCGGCTCCTGC	200	279
A00202:1331:HH2V7DSX7:1:1108:20537:19304	AGGTCTAACCACCGA	ACTGGCCGCTTGACGGAGTCCAGGAGTTTGAGACCAGCTGGGCACATGGTGAAATCCCATCTCAACAAAAATATACAAAAATTAGCTGGGTATGGTGGCACGGACCTGTAGTCCCAGTTACTCAGAAGGTTGAGGTGGGAGGACTGCTTGAGCACTGCGGCTCCTGC	167	246
A00202:1331:HH2V7DSX7:1:1108:20681:19304	CCTCCATCGCAGAGA	ACTGGCCGCTTGACGTCTCCGTGGCATCCAGCAGCTCTACGGTGCGTGGGCTGTGACCAGCGGGCTCTGCATGCCGCTCTCAAGTCCCAGGCCAATGAGGAGTAGGCATTGCTTCCATCCCCATTTTGTAGATGAGGAACCCAAGGCTCAGTGAGGATTAGTGACTTGCCCACATCATTTGGGGACACTGCGGCTCCTGC	200	279
A00202:1331:HH2V7DSX7:1:1108:20699:19304	CCCTGGAGGGCAGCG	ACTGGCCGCTTGACGTCCGGGCTGCAAGAGCTCAGGCATGATGAGGACTAGATGGAGTGACTCTCGGTCACCAGGGGACACAGGCCGGTGGGAGTAGGACGCTGACCCATGTCAGCTGAGGAGTGAGGAGGGGACACCCAGTGCAGAAGATTCTTCCAAGGAGTCTGGCTGTGAAGCCCCCCTCTCACTGCGGCTCCTGC	200	279
A00202:1331:HH2V7DSX7:1:1108:20790:19304	AGTTCCACATGTAAG	ACTGGCCGCTTGACGGAGGGGCTGCCTTTGGATCCATTGCCAGCGAGCTTAACTCCTCCAGAATGGCATGTCTCCCCACCCCTTGCAGTGTCCCCAGGAGACCTGGGTGGGCAGCCACCATCCCTCCTTTGGAAGAACCAGTGTCATCCGAAGGTGGTCAGGAAGTGGGAGGATGATGCCGAGTGCACTGCGGCTCCTGC	200	279
A00202:1331:HH2V7DSX7:1:1108:21260:19304	TACACAGTATGGGTT	ACTGGCCGCTTGACGTGCAGTGGTGCAATCTAGGCTCACTGCAGACTCAGCCTCCTCAGCTCAAGTGATCCTCCCACCTCGGGCCTCCTAAGTAGCTGGGGCTGCAGGCACACACCACCACACTGGCTAATTTTTGTATTTTTTTGTAGAGAGAGGGTTTCACCACATTGCCCAGGCTGGTCTTGACACTGCGGCTCCTGC	201	280
A00202:1331:HH2V7DSX7:1:1108:21314:19304	TGATCGTTCAGGATA	ACTGGCCGCTTGACGCAGGGTGCAGGCGGTGAGACGGCGAGCGAGGAGGTCGGGAAGAAGCCTCCACACCCCAGCAGGGCCCATTCCACACGAGACCCCAGACGAGGGGAGCAGAAGCTGCTGGTGCCTCTCTGTTCTTTGCCAGATGCTACCGTTGTCTGTGGCCACACTTGCTTCTTCAGGTGCACTGCGGCTCCTGC	200	279
A00202:1331:HH2V7DSX7:1:1108:21549:19304	TCAATCGTAGGAACT	ACTGGCCGCTTGACGTGTGGGAGTGTGGGGCTGTCGGGGACTGTTGTGGGGAGGATTCTCTTCTACAGAACATACAGAGTCCTGGGCCTCCCTCTTCATTCTTGACAATGCTTATGTGAAGGATAGAGAAGGAATGTTCTTCTCCAAGGCACAGGTTACCCCAGGGATCCCTCTTGTTTCCTGCTCACTGCGGCTCCTGC	200	279
A00202:1331:HH2V7DSX7:1:1108:22254:19304	TCAGTAATTTCGACC	ACTGGCCGCTTGACGAGGAAGGGACTACGTCTCAGCATTCTACGGATGAGGAAACTGAGGCTTAAAGTCACACAGCTAGTTAGCAGGGGAGCCGGCACGCGCTTGCAGGCGGTGACTCCAGAGCTCCTGACCCTAGAAACCCACACAGCTGCACACGGAGCCTCCTCCACTGAGCACAGGCTTCACACTGCGGCTCCTGC	200	279
A00202:1331:HH2V7DSX7:1:1108:22562:19304	GCGGTGAATCGAAAG	ACTGGCCGCTTGACGTGAGCACAGAGCCGGCCCTGCTGCCTTGGGGGTCTCTGTGAAGGGGGCTGCTCTGCTGCAGCTCCGAGATCTCCTTCCCTAGAGGGGGGCAGAGGAGGGCCAGGCTCCCACGAGGCCCCTCCTGTGAATCGGCGATCGGTTCCCAACGCACCGACCCCTGACTTCCTTCCCACTGCGGCTCCTGC	200	279
A00202:1331:HH2V7DSX7:1:1108:23285:19304	AATCAACGTAGCAAT	ACTGGCCGCTTGACGCATTTAAAGCAGGATCCCTAAGAGATGTCTGCACTCTCATGTTCGCTGCAGCATCACTCACAGTTACCAAGAGGCGAATGCAACCCAGGGGGTCACAGATGAATGAATGGATAAGCAAAATGTGGCATACACATACAATGAAATATTATGCTACCTTTACAAAGAAGGAACACTGCGGCTCCTGC	200	279
A00202:1331:HH2V7DSX7:1:1108:24352:19304	TACGTCGCAACAGGA	ACTGGCCGCTTGACGACTGCAACCTCCATCTCCCAGGATCAAGAGATTCTCCATCCTCAGCCTCCCTAGTAGCTAGGATTACAGGTGTGCGCCACCATGACCAGCTAATTTTTGTGTTTTAAGTAGAGACGGGGTTTTACCATGTTGGCCAGGCTGATCTCAAACTCCTGACTTCAAGTGATCCACACTGCGGCTCCTGC	200	279
A00202:1331:HH2V7DSX7:1:1108:25238:19304	CACGAAGGAAAGTAT	ACTGGCCGCTTGACGGTGAAGTGGCGCCATCTCAGCTCACTGCAACCTCTGCCTCCTGGGTTCAAGCAGTTCTCATCCCTCAGCCTCCCAAGTGGCTGGAATTACAGGCACGAGCCACCACGCCCAGCTAATTTTTGTATTTTTAGTAGAGACAGGGTTTCACCATGTTGGCCAGGCTGGTCTCACACTGCGGCTCCTGC	200	279
A00202:1331:HH2V7DSX7:1:1108:25292:19304	GGTCGGAATAGAGTC	ACTGGCCGCTTGACGAGCCTCTGGAGTTGGGAACTTTAGGAATCTACTTGGTGCTTTATTTTACTGTGGATGAGCTCATACCCAAGTTGCAAGACAAAGTAGGGTTTTTCTATTTTGTAACATAGGTTGGCATTACATTCTTTTTGAAGGGTGAATAATACTCCATTGTAGGTTTATATCACATTCACTGCGGCTCCTGC	200	279
A00202:1331:HH2V7DSX7:1:1108:27516:19304	TAAATCGTATTCCCA	ACTGGCCGCTTGACGGGACGTTTGCCACCAATATGAGCGGCCCTGGGGGCAGTGAGCTAGCGAGGCCTGGTAGAGGAGGGGACGAGGCCAAAGCAGGCAAAAAGGAGGTGGGATCAGGGTCCACCCTGCCTCGAGGTTGCTGTGGGATACTGGGTGGATAACGGCGATACAGGCGCAAACACGTGCACTGCGGCTCCTGC	200	279
A00202:1331:HH2V7DSX7:1:1108:30517:19304	TTAATACACTGTTGT	ACTGGCCGCTTGACGGAGGAGGGGCACGCCGCCTAGGTGCCAATGGGTGTTGTTCAGGGAGGGAGCTCTGAGGCGGCAGGAATGGGGTCTGGGCCCTGAGGAAGAAGGTGGGAGCAGCCTGCCACCCCTGCCCCCATTCCTGCTCCGGAGCTTGTGTAGGTCATGAGCTCAGCCAGGCTGGCCCACACTGCGGCTCCTGC	200	279
A00202:1331:HH2V7DSX7:1:1108:30915:19304	GCGTGCAATGGACCA	ACTGGCCGCTTGACGAGTCAGCCTCCAGATGGAGAAAGAGAACATCATTAGCACCCAGGAAACCCCTCTTGGCTCCTCCCAGTCCTGACCACACTAAGGTGCCTCCATCTCCACTTCCATCCCCAGAGATGGCCGCTGCTCGGTGTGGTACTTTATGCAGACAGGATCAAGGATGGTACACTTTTCACTGCGGCTCCTGC	200	279
A00202:1331:HH2V7DSX7:1:1108:32072:19304	TTAGGTCTTCGGAAG	ACTGGCCGCTTGACGTGGGAGGCTCAGGCATGGCGGGCTGCAGGTCCGGAGCCCTGCCCTGCGGGAACGCAGCTAAGGCTCGGTGAGAAATAGAGCGCGGCGCCGGTGGGCTGGCACTGCTGGGGGACCCAGTACACTCTCCGCAGCCACTGGCCCGGGTGCTAAGTCCCTCATTGCCCAGGGCCCACTGCGGCTCCTGC	200	279
A00202:1331:HH2V7DSX7:1:1108:32163:19304	TGCCCTCCAGTCCAT	ACTGGCCGCTTGACGCAGGGAGGAAGAAGAAACAAGGCCGGTACTGAGCCTTCTCAAGGTTACAGACCCCTTTGAGAGCCTGGATCTTCTCCCCCTGAACATTGTATACATTCTTTGCTTTCTATGATTGTATACACAGCTTTGAGGGGAGGGCTGTAATTCCCTGGAGAGTGGTCATGTGGAACCACTGCGGCTCCTGC	200	279
A00202:1331:HH2V7DSX7:1:1108:3513:19319	GGGCTTGATACTGGA	ACTGGCCGCTTGACGATATATTAGGCATTATAGGCCAAATGTAGTTTCTGTTGCATATTCGTGTGCATATGTGTGTTGTTTGCCGCCCTCTAAAAATATGAAAACCGGCTGGGTGCGGTGGCTCACGCCTCTAATCCCAGCACTTTGGGAGGCTGAGGCAGGTGGATCACTTGAGGTCAGGAGTTCACTGCGGCTCCTGC	200	279
A00202:1331:HH2V7DSX7:1:1108:4110:19319	GAGGCCACACATATT	ACTGGCCGCTTGACGTGGGAGCTGGGTCATTTGACTCCAGCTGTCCACATACCCAGGTTTGCATCTGTTTCTCTGCATGTGTGGCACGTGTGTGTGTAATCTCACCTGCATGCATGCTGCATGTATGCGTGTGTGTGTTTTGGAGGAGGCTCAGAAGCCTATGAGGCTCTCAGCTACTGCTGATGCACTGCGGCTCCTGC	200	279
A00202:1331:HH2V7DSX7:1:1108:8431:19319	GTAACCATTATCTGG	ACTGGCCGCTTGACGTAAGATTAGTAAGGGGTGGGTTTTGTGACTTTGGAGTACTCCTTAACTTCTGATAATCACGGGGCTTCCCTAGATGCCTTCATCTTGTGGGATGTGGATCCGATCCGTGTAGATCCGATCGCTCACCATGAGGGTCTCCCTAGAGCAGACATTTGGAGGACTTGGCTGAGCACTGCGGCTCCTGC	200	279
A00202:1331:HH2V7DSX7:1:1108:8630:19319	CACCGTCAGTCGTGA	ACTGGCCGCTTGACGGATGTGTGCATGTGTGAGTACACATATTATTTTGTAGCCCTTTCCACTGAGTGGGCCTAGAAGCAATGACATTTAGTAACAAGAGACACAGCACCCAAATCTTTGGTCTTAAATACCGTTCTCCAATAAAAGGAGCAGGGACTCCTTGGAGAAATAGTTGATTCCAGTGACACTGCGGCTCCTGC	200	279
A00202:1331:HH2V7DSX7:1:1108:10095:19319	GAGTGGGTAAACCGT	ACTGGCCGCTTGACGGGTCAGGCTGGTCTCAAACTCCCAACCTCAGATGATCTGCCCGCCTCGGCCTCCCAAAGTGCTGGGACTACAGGCGTGAGCAACCACGCCTGGCCAACTAGTTTCTTACTCTCTATAGTCCCCATCATTCCTACTACTTTGGTGTCCCCATCTCTGGACTCCAGGGAGGACACTGCGGCTCCTGC	200	279
A00202:1331:HH2V7DSX7:1:1108:11143:19319	CTAATACATGATGGG	ACTGGCCGCTTGACGTTTTGCAAACCACAGAGATGAACTCAATGTGCCTCCTGCAGAGACTCTAAACGAAGGCGAGTGGGCCATTGAGAAGGGCAGCTGGGATCACCAGTAGACAGCGTGTGTTTGGTAGCAAAGTCCTGTCAGGCAAAGCGCATCTCCTCCACTGACAGGAGATGTTGGTAGACCACTGCGGCTCCTGC	200	279
A00202:1331:HH2V7DSX7:1:1108:19840:19319	ATTTGGGCCTTTGGG	ACTGGCCGCTTGACGGGGGCTCTGCCAGAAAACATGCACATGTACTGTCTTGGTTTCTGCTGCAAGATAGAGGAGATGCTGTTGATGTTTTAGTAGTCTGGTTAACTGGTAATCTTTGTGTCAGTAAAAGAAACACATGCACACGGGCACATCACATGTGGCTTAAGGAAAGTCAATGAGGCCTCCACTGCGGCTCCTGC	200	279
A00202:1331:HH2V7DSX7:1:1108:21468:19319	GATTGGGGTAGGGAA	ACTGGCCGCTTGACGTACAGTGAGTATACACTAAGCACACAGCACCAATGTTTGTGTGTTTGTTTGTTTGTTTGTTTTGAGACAGGGTCTCCCTCTGTCACCCAGGCTGGAGTGCCGCAGCGTGATCATGGCTCACTGTAGCCTCAAACTCCTGGGCTCAAGCAATCCCCTCTTGCCTCAGCCTCCACTGCGGCTCCTGC	200	279
A00202:1331:HH2V7DSX7:1:1108:24325:19319	TACGTCGCAACAGGA	ACTGGCCGCTTGACGACTGCAACCTCCATCTCCCAGGCTCAAGCGATTCTCCTGCCTCAGCCTCCCTAGTAGCTAGGATTACAGGTGTGCGCCACCATGACCAGCTAATTTTTGTGTTTTAAGTAGAGACGGGGTTTTACCATGTTGGCCAGGCTGATCTCAAACTCCTGACTTCAAGTGATCCACACTGCGGCTCCTGC	200	279
A00202:1331:HH2V7DSX7:1:1108:24469:19319	TAGGTGATTTCATCC	ACTGGCCGCTTGACGCTGTGTTAGCCAGGATGGTCTCGATCTCCTGATCTTGTGATCTACCCGCCTCGGCCTGACAAAGTTCTGGGATTACAGGCGTGAGCCACCATGCCCAGCCTAATTTTGTATTTTTATTAGAGACAGGGTTTCTCCATGTTGGTCAGGTTGGTCTCAAACTCCCAACTTCACACTGCGGCTCCTGC	200	279
A00202:1331:HH2V7DSX7:1:1108:24523:19319	GGCGATTTCTTGTAT	ACTGGCCGCTTGACGGCAGTATCCAGTTTCCCTTGGTAGTCAGAATCAATCACCCCAGCCAGCACAGTAACTCTTTTTCCTCTTGATCCAGAGGCATGAGGAGTCCAAAATGCTCAGTTGACAGTCCTAACTTCCAATTCAGTGGAATCAGTGTTGTGTCTCTTGGCAGAAGCATTTTTTCCTTTCACTGCGGCTCCTGC	200	279
A00202:1331:HH2V7DSX7:1:1108:27633:19319	GATCTCACAAGCCCC	ACTGGCCGCTTGAAGGAGTGCAGTGGCGTGATCTCGGCTCACTGCAACCTCCGCTTCCTGGGTTCAAGCAATTCTCCTTTCTCAGCCTCCCAAGTAGCTAGGATTGCATGCTCCTGACACCACTCCCTGCTCATTTTTATATTTTTAGTAAGGCCAAGGTTTCACCATGTTGGTCAGGCTGGCCTCACTGCGGCTCCTGC	200	279
A00202:1331:HH2V7DSX7:1:1108:28122:19319	TGCTCTTGCCTCTGA	ACTGGCCGCTTGACGGTATAAATACTGCCACCGTAGCCTATTTCAAGCTCCCAACATTAGGTCACTGAAACTGGAGCTAGGGAAGAGATGCACGCAATTAGCTCTCACAGGCTGGTGAGAGCCAGCCTCAGCACACTGCTCGGTCACATAGACCTGAGGGCAAATGCAGACCCCCTAAGGAAGTTCACTGCGGCTCCTGC	200	279
A00202:1331:HH2V7DSX7:1:1108:30906:19319	AAGGTCCACATCTTT	ACTGGCCGCTTGACGCGTGTGTGTGATTTCACCTCCGCAGTCAGCTTTCAGCTCTGAAGGGCAATGACTGAGGGCTCTTTGGGTACATAGAGGTGAGTCGTTCTGATAAGACTGGGGAAGATCCAACAAGACCCCTGGATGTGCCAGTGGACTCTGAACGTTTTGCTTGGCTAAGTTCTGATGTGCACTGCGGCTCCTGC	200	279
A00202:1331:HH2V7DSX7:1:1108:30942:19319	AAGAGGGAGAGTGGG	ACTGGCCGCTTGACGGTCTCAAACTCCTGATCTCAAGTGATCCACCTGCTTCAACCTCCCTCCCAAAGTGCTGGGATTACAGCCATGGGCCACCGCACCAGCCAGCATCTGTTTTAAAATGAAACAAATAGATTTTCTTACAGTTCTATAGATCAGGGGTGGACATGGGATGAGGGTCTCACTGACACTGCGGCTCCTGC	200	279
A00202:1331:HH2V7DSX7:1:1108:1244:19335	ACAGGGCTAGCTACA	ACTGGCCGCTTGACGACTCACTTGGATGTTAGTAAGCTAAGTTCTAGCTCTTTAGTCACCCTTTTATTTTATTTTTTTGAGGCGGAGTCTCACCCTGTAGCCCAGGCTAGAGTGCAGTGGCACGATCTGGGCTCACTGCAAACTCTGCCTGCCAGGTTCAAGCAATTTTTGGATAATTTTTGTATCACTGCGGCTCCTGC	200	279
A00202:1331:HH2V7DSX7:1:1108:1443:19335	AGTGAATAGCCTTAT	ACTGGCCGCTTGACGGATGCCATGGCAAAATAGAATTTCTTTCCTGTGAGAACACATGGACACATGCAAGGGAACAGCAGACACCGGGGCCTACCAGAGAGGGAAGAGTGGGAGGAGGGAGAGGATCGGGAAAAATAACTAATGGGTACGAGGCGTAATGCCTGAGTAATGAAATCATCTGTACACACTGCGGCTCCTGC	200	278
A00202:1331:HH2V7DSX7:1:1108:3161:19335	TGAAATAGAGCGTTA	ACTGGCCGCTTGACGTAATAAGTCTTCTGATCCATGAACATAGGAGGCCTTTCCATTTATTTAGATCTGCTTTAATTTCTTTAAATGGTATTATATAGTGTACATTTTACAAGTCTTTCACTTCTTTTGTTAAATTTATTCCTGAATACATTATTTCTTGATGTTATTGTACATGGAATTGTTTTCACTGCGGCTCCTGC	200	279
A00202:1331:HH2V7DSX7:1:1108:5059:19335	TCAGAAGGACAGGAC	ACTGGCCGCTTGACGAAGTCAATCCTGCCTCAGCACACTGAGGAGCTGGGACAACAGGTGTATGCCATCACGCCTGGCTAATTTTAGGATTTTTTTTTTACAGAGATAGGGTTTCACTACGTTGCCCAGGCTGGTCTCAAAGTCCTGGGCTCAAGGAATCCCTCCAACTCAGCCTCCCAAAGTGCTCACTGCGGCTCCTGC	201	280
A00202:1331:HH2V7DSX7:1:1108:5981:19335	GGCTTCAGTTTTAAG	ACTGGCCGCTTGACGTATCTACCCTGTTTCTCCTGCCTTCCCAGTTGCCTTTGTTCCTTCTGAGCCTTCTTTAGAATTTATCTGATTGTTTTAGTTTTGCGGCCCTGAAGTGTAGATCAAAAAGTTTGGTCTTTCTTCTGTTGAACAGGCCATGTATGGGCTTCAAGTTCCATTCTCTAAGAGTCCACTGCGGCTCCTGC	200	279
A00202:1331:HH2V7DSX7:1:1108:6234:19335	CTCGCTCGTATTGTT	ACTGGCCGCTTGACGGAAAAATATTGGCCTGGAAAAATTTGGGATTCTTTTTTATGTTTTAAATACACAAATATGAATTTATTAAATGAAACGAGTATAATAAAATGTAATGAAGGGCATAAGATATTTCTTTCCTTTTACTTCCCCTGCAGTATTTGGTTTTTTTACACTCTGAAATCAGAATGCACTGCGGCTCCTGC	200	279
A00202:1331:HH2V7DSX7:1:1108:10285:19335	AACCAGGCGCTGGAA	ACTGGCCGCTTGACGAGGTGGATCACGAGGTCAAGAGATCAAGACCATCCTGGCTAACATGATGAGACCCCGTCTCTACTAAAAACACAAAAATTAGCCGGGTGTGGTGGCATGCACCTGTAGTCCCAGCTACTTAGTAGGCTGAGGCAGGAGAAACTCTTGAGGCGGAGGTTGCAGTGAGCTGACACTGCGGCTCCTGC	200	279
A00202:1331:HH2V7DSX7:1:1108:10520:19335	GCAAGATACGCTGTC	ACTGGCCGCTTGAAGTTTCCGAATGCCAAACACCTTCATGTCCCCCGTGGGCCCCCATTTTACCGACCCCACCAAAAAATCCCCACAAACCAGTCCCATGCGTACCCCCCCACCCCACATTCGGCCAAAATCTCTGCGGTGGTTGGCATTCTGCTGGTCGTGGTCTTGGGGGTGGTCTTTGTGATCACTGCGGCTCCTGC	200	279
A00202:1331:HH2V7DSX7:1:1108:11424:19335	GAAGGTTTAAGCCCA	ACTGGCCGCTTGACGTTATCTGTCCATAAATGCTTGACTTGTGTTGGAAGTAAATGCTAGCTGCCGCCATGTGAAAATAGCACTCACACAAAAGTTTTCGCAGCAAGGCAATTTATTTCTATAGAAGGGTACGTCTTGCTTGCAGACGGGGCAATGGTGAGAGCACACCCGACTACGGAGGGGAACACTGCGGCTCCTGC	200	279
A00202:1331:HH2V7DSX7:1:1108:14208:19335	CTTTGTCGATTCGCC	ACTGGCCGCTTGACGCCTTGTGCTTCATGGTTTTTCTCTGTGAACCACTAGTCTCTCAAGGGGAGAATAGGCCCCTAAAATGTTGTAGTTTGGATTTTCTCATTAGAAAACTCCCTAAGAAACTTGTAAAGGCCTGATATATATCTCTTTTGCCACTGGACACCCTGAACCCCATAGACCTCATACACTGCGGCTCCTGC	200	279
A00202:1331:HH2V7DSX7:1:1108:14913:19335	CGATAGTCAGACCGA	ACTGGCCGCTTGACGAAGCTCCGCCTCCTGGGTTCACGCCATTCTCCTGCCTCAGCCTCCCACGCCCAGCTAATTTTTTGTATTTTTAGTAGAGATGGGCTTTCACCGTGTTAGCCAGGATGGTCTGGATCTCGTGATCTGGTGATCCGCCCGCCTCAGCCTCCAAAGTGCTGTACAGGCGTGAGCACTGCGGCTCCTGCAGAGTACCTAGACGTCCATCGTACGCTTATCCGGACTGACAGACCACTAATCTCGGTCTGACTATCG	267	267
A00202:1331:HH2V7DSX7:1:1108:16523:19335	GTCTCCGCGCCGCCA	ACTGGCCGCTTGACGAGGAGACAGGAGTTGTCAGAATTTGGCAGACGTGTGTCCCTATATACACAAGTATGGCGTGGGTATCAGCCAACTCTGAAGTGGGAGTCAGATGTAGCAACTTTCTGGTTTCTTTGAGGAGGATTGATAGGTAGCTGATGCCCCAGAATGGCTCTTAACCTTGAATTAGACACTGCGGCTCCTGC	200	279
A00202:1331:HH2V7DSX7:1:1108:18674:19335	AATTCAGTAGTTGGC	ACTGGCCGCTTGACGGGACTACAGGAACTCAACACCAACCCTGGCTGATTTTTAAATTTTTTTTTTTATTTTTTTGGTTGGGAGGGGAAGGAATACCAAAATGTAACCCAGCATGGTGTGCAGTTATACTATCTTGGCTCACTGCAACCAATGACTCCCGGGTTCAAGTGATTCTCCTGCCTCACACTGCGGCTCCTGC	199	278
A00202:1331:HH2V7DSX7:1:1108:19217:19335	CCGGATACTCTGGAG	ACTGGCCGCTTGACGGGCTCATTGCAACCTCCACCTCCTGGGTTCAAGCAATTCTTCTGCTTCAGCTTCCCGAATAGCTGGGACTACAGGTGCTCACCACCATGCTCAGCTAATTTTTGTATTTTTAGTAGAGATGGGATTTTACCATGGAGGCCATGTGATCCTCCCGCCTGAGCCTCTGGAGTCACTGCGGCTCCTGC	200	279
A00202:1331:HH2V7DSX7:1:1108:22580:19335	GCAGAGCATTAGGCC	ACTGGCCGCTTGACGGACAGGACTTCAGAGGACTGGCGGTAACGGGAGTGATCCCAGGCGGCGGCCCAGAGGTGGGGCCTAGTGTGCTCCTGAAAGGCTGCCAACGGGCAAGGCGCAGAGGAGTGGGAAAGGCTGAAAAGCAGTGGCTGGAATGATGCTGTTTCGCTTGCACTTGAATCCTCATTCACTGCGGCTCCTGC	200	279
A00202:1331:HH2V7DSX7:1:1108:24532:19335	GAAATCATCTGAGGG	ACTGGCCGCTTGACGAGCTGCGGACACCAGTATGAACAAGACCTGCAGAGTGTCTAGGGCTGGGAAGAAGCCACGAATTCATTTACTGCCTTTTCCTCAAGGTGTGGTCCCTGGACCAGACATATCAGCGTCCCTGGGGAGGTAGTCAGACACGCAGGCTCTTCAGCCTACTGCGACCTACTAGACACTGCGGCTCCTGC	200	279
A00202:1331:HH2V7DSX7:1:1108:25672:19335	CAACGCGGGTGTGGA	ACTGGCCGCTTGACGTTCAAATACAGGCAAAATAATCTCTGGCGTTAGAAGTCGAGAGAGAGAGATGACCTCTCGGGAGGAATGAGGCAGAAGGCTCCTGCCAGGTCCCTGGCAATGCTGTTGTTTCTGGATCTGGTTGATGACACTGGCATGCTTAATTTGTGACAATTAAGGAAGCCCAACACCACTGCGGCTCCTGC	200	279
A00202:1331:HH2V7DSX7:1:1108:26323:19335	AGGTAAATTGGCAGA	ACTGGCCGCTTGACGGCCAACATGGTGAAACCCCGTCTCTACTAAAAATACAAAAGTTAGCCAGGTGTGGTGGCTCTTGCCTGTAGTCCCATCTACTTGAGAGGCTGAGGCACGAGAATCGCTTGAACCCGGGAGGTAGAGGTTGCAGTGAGTCGAGATCATGCCACTGCACTCCAGCCTGGGCACTGCGGCTCCTGC	198	277
A00202:1331:HH2V7DSX7:1:1108:26539:19335	CAACATGGGGCGACT	ACTGGCCGCTTGACGCCAGACCAACATGGTGAAACCGCACCTCTACTAAAAATACAAACATTAGCCAGGCATGGTGGCACACACCTGTAATCCCAGCTACTTGGGAGGCTGAGGCATGAAAAATGCTTGAACCTGGGAGGCAGAGGTTGCAGCGAGCCGAGATCATGCCACAGCACTTCAGCCTGCACTGCGGCTCTTGC	200	279
A00202:1331:HH2V7DSX7:1:1108:26630:19335	GACGAGCAGCGATTT	ACTGGCCGCTTGACGTAAACAGTTCAGCCACCAACCACCCAAGCAGATGCCAGTCAGTCTCAACGGCTAGTTAACATGCCGAGGCTACAGTGTTAATATCGTAGAATGCAAGGTGAACAGCAGCCCTAGGAACTGTGCAACATAACAAGACTACTGGCCCTGCTTTTCATTCTAGCCTCATCTGTCACTGCGGCTCCTGC	200	279
A00202:1331:HH2V7DSX7:1:1108:30300:19335	CTATCAAAGACGGGA	ACTGGCCGCTTGACGACACTGTAAGCACTGGGGGAACATATATGTTTGGGAAAGGCTGATTTAGAAAGACATAGTCCCTGTCCTGGAGAAGCTAAATAGCCTAGTGTCTAAGGCAAACAGTTTCCACATAGTAGCATTAAGAAAAAACGACCTCTACAAAACTCAGCTACATCAAGGTCAACTGTCACTGCGGCTCCTGC	200	279
A00202:1331:HH2V7DSX7:1:1108:31204:19335	AGTTGAACAGCTTTT	ACTGGCCGCTTGACGTATTCTTCTTTATAAAGATTGCAAAAAATCAATTTCAAGGTGACTTCACATGTGCAAATTATAACCAACAAGTTAGTTTAATGTCAAAGTTTAATAAAAATGTAGTTATCATTACTAAAACCAATTTTAGAGGCTGGAATTGTTTTGCTGAATAAATTCGGGTAAAGTGCCACTGCGGCTCCTGC	200	279
A00202:1331:HH2V7DSX7:1:1108:1199:19351	GAAACAGTCAGGGAT	ACTGGCCGCTTGACGAAACAGCTCAGGAATCCTTGTCTTTAAAGGACCAAGACCCAGCATTTCTGTCACCCAGCTTATTAACTCCTCTCCACACTAAGCCTCACAGTGGTTCTGATCAACAGCTTCCTCAAGAAAATCTACAATTGCCCTGAGGCTGGCTGTCACTAGGGGTCATGTGGATTTCGCACTGCGGCTCCTGC	200	279
A00202:1331:HH2V7DSX7:1:1108:2880:19351	CACATGACTGGATGA	ACTGGCCGCTTGACGAGCTGCGGGGCCCAGTCCCCGAGTTTCTGACCTAATGCGTCCGGAGCAGGCCAGAGAACCTGCATATCTAACCAGTTCCCAGGCGAGGCCGGTGCTGCTGGGCCGCGCTCCTCACGCGGCGGGTCAGGCAAGCGGCTTGCACACGCGAGGGTGTGACAGGCTCCGGGCCACACTGCGGCTCCTGC	200	279
A00202:1331:HH2V7DSX7:1:1108:3640:19351	AAAATTAGCGGGCAA	ACTGGCCGCTTGACGGGACAGAACTTGCCCTTTGATTTTTTTATATCTTTTTTTTTTTGTAGTACCGTGGTCTTTTATTTTTGTAATACCTATTATTCCGTAAATTCATAGGGAATGGGTACCAGCAGCTCAGGCTCCTTTCCACTGGCTCTCGCAAAGTGTCCTTCTCTGGGTGGAGCAGGCTCACTGCGGCTCCTGC	199	278
A00202:1331:HH2V7DSX7:1:1108:5141:19351	AACGTATCCCTACAC	ACTGGCCGCTTGACGTGTCTGATAAAGATGAGACTTGCCTTTGGTGTTCAGAAGAAAAGGCCCTGGGTGAGGCCTGGAGTAATTGGAGGAGGCTTCATAAAAGAGGTAGACGTTGAGCTGACCCACTAAGAATCTGTGAAAAACTTAACCATGAGAAGTGAAGGAGAGCAGGCCTTCTAGAGAATCACTGCGGCTCCTGC	200	279
A00202:1331:HH2V7DSX7:1:1108:6677:19351	AAGCGCAACCCTGAA	ACTGGCCGCTTGACGCACACCCTGGTTCGCACGCATTCCGGTACCCGTCACCTCGGAGCCAGCGAGACCTGGGATCCAAATGCGGTTCTGCCTCCTCCGGCCGTGGAGCACTGCAGTGTCGTCCTCCACGAGCCTCCCTGCCCCTGCTCCTGATTCCCTTTCAGGAATTTACAAACATTTTCCCCCACTGCGGCTCCTGC	200	279
A00202:1331:HH2V7DSX7:1:1108:10059:19351	GATACTTCTCAGCGC	ACTGGCCGCTTGACGGGGCTCAGTTCTCCCGATTGTTACCTCAGTGCAGCTTCCACCCCACAGTAACACCTGGCACCATCACTGCAAGGATGACATTAGTCAGGGAGACCCAGACCCCAGAGAGGGCAAGTGTCTTGGTGTCGGTACCACAGCAGACCAGCTCTTTTGTTGAGCGTTAGATGACCCACTGCGGCTCCTGC	200	279
A00202:1331:HH2V7DSX7:1:1108:10673:19351	CAGTCAGTTTATTTG	ACTGGCCGCTTGACGAAAATTAAAATAAAAAGGCCAGCTGGTTCTGGGTGATGGATTATATGGGAAGGCTTGTGAACTCCTGTGGGCACTTTCCTATATCTTTAGGTATAGAAATGCATTCCTTGGCCTGAAGCTATGTTGTGTGGATACATGGCACTGAGTAAGATTAAATAAGTCCAGGTCCACACTGCGGCTCCTGC	200	279
A00202:1331:HH2V7DSX7:1:1108:11288:19351	GGGCGGTAGGCCATA	ACTGGCCGCTTGACGGTGCTGGGATTACAGGCATGAGTCACTGTGCCTGGCCCACAATAGCCCTTTAAAGGCAGAAAGAGAAAAGTGCCCTCTCTTCCTGTTACAAAAATAAAAGAGGGGAGGGTACATCCAGACAAAAGAATCTTATTCTGTGATAAAAGGAAATGAGCTATCAAATCATGAAACACTGCGGCTCCTGC	200	279
A00202:1331:HH2V7DSX7:1:1108:11993:19351	GTGCGATCTCCCTCA	ACTGGCCGCTTGACGGCAGGTGTGTCTGGCGTGGCCTTCGTCCCTGCCGGCTATCCTGGGGAGCTGTGGCTCAGACCTCTGGTTTCTGCGCCTCCTCACTCTCCAAACCCAACCTCGAGGGTCCCCCGCCGCTGCGCACCCTGGGAAGCCCTTTCTCACCAGGAGCTCTCACCCCAATATCAGTCCACTGCGGCTCCTGC	200	279
A00202:1331:HH2V7DSX7:1:1108:12373:19351	AAGTAGCCCGCTAAC	ACTGGCCGCTTGACGGGTTCAAGCAATTCTCCTGCCTCAGCCTCCCGAGTAGCTAGGATTACAGATGCCCGCCACCACACCCGGCTAATTTTTGTATTTGTAGTAGAGACAGGGTTTCACCATGTTGGCCAGGCTGGTCTCGAACTCCTGACCTCGGGTGATCTGCCCACCTCGGCCTCCCAAAGCACTGCGGCTCCTGC	200	279
A00202:1331:HH2V7DSX7:1:1108:12463:19351	CTTACGAGCAGGCGA	ACTGGCCGCTTGACGGAGTATGAGAATGTTTAAGGTAGAAATACAAATTGCATGGCTGTAATGAAATCCCATTTCTACTTCCCCAAAATGGTGATAAAAATCTGTTCTCCACACATTTTTTTCCCCCTTGGGGAGTAAGAATAGGAAAAGGCAAGGAAGATCTCAAGAAGATGTTCAGTTTCCCACACTGCGGCTCCTGC	200	279
A00202:1331:HH2V7DSX7:1:1108:14995:19351	GGCTATCCTCACGCC	ACTGGCCGCTTGACGTTGCTACACTTGGTCTCGCACCTTGGAAAGAGGGGAGGAGGCGTCAGCAGAAATGGAGGCAAACGGACCACAGCGCCCTCGACATTGGGGCCTTTGTTAGGGAGGCAGGGCGGGGGACTGCGTGTCTGGGCCGACGCAGGCAGGGCTGCTCACCGGTCGCCGATCCAGCCCACTGCGGCTCCTGC	200	279
A00202:1331:HH2V7DSX7:1:1108:15356:19351	TTATTCGATAGGGCA	ACTGGCCGCTTGACGAGGGGAAGACTGGTTCAAGCAGAGGGGCCTGTAAAGCCAGGGCTGTAAGGTGGGCATGTGAGATAGGGAGAGGAAGCCGCTGAGGTAGGAGTCTAGCGAACAGGGTGAGAAGGGGTAGGAGATGAGACTGGGCAGGCTGGCAGTGTCTTCAACTCTGGCTGCACTTTGCACACTGCGGCTCCTGC	200	276
A00202:1331:HH2V7DSX7:1:1108:15754:19351	GTACGACGGGAATTG	ACTGGCCGCTTGACGAGTCATCCTAGACCCCAGGATGACCCTGGGAAAGGAAGCCATTGCATAGAAAAATCAACAAGGTTAAAAGGAGTCTAGGTGTCTGGTACTGTAGAACATCCTGTCAGTCGTGATCTGACACCTTTGTACTTTCAGGTGAGAAATAGTCTCTCCCTTGCTTAAGTCACTGTCACTGCGGCTCCTGC	200	279
A00202:1331:HH2V7DSX7:1:1108:15953:19351	GAGCGACACGACGGT	ACTGGCCGCTTGACGGACTCACAGTTCCACATGGCTGGGGAGGCCTCACAATCATGGCTGAAGGCAAAGGAGGAGCATGCACATCTTACATGGTGGCAGTCAAGAGAACTTGTGCAAATAAAATCATCAGATCTCATGAGACTTGTTCACTACCACGAGAACAGTATGGGGGAAACTGCCTCCATCACTGCGGCTCCTGC	200	279
A00202:1331:HH2V7DSX7:1:1108:17146:19351	GTGGGCCAAGCCGTC	ACTGGCCGCTTGACGCCGAAAAGTCCAACGTAAGTTCTTATATTTGCCAAACTGCCCCGTGCCACTATTAGGAAGAGACTTACTACAAAACTGCAGGCTCAGATCTCCTTTACACCAAGTGGAGATAGGACCTTAAGCCTAAGACAAAGAAAGGTTATGGTATTAACACTCATAATCCCCAAAACCACTGCGGCTCCTGC	200	279
A00202:1331:HH2V7DSX7:1:1108:17978:19351	TTCTTCTGTTAGGGA	ACTGGCCGCTTGACGTGAGATTTTAGTATCTTTGTAGTTGGGAGCAGGAACAGTCAAAATGACCTTGGAAAGTCAAACAGAGGAAGAGAAACCACTGAGAAAGGAACATAGGAAGAAGAACTGGGGAGAAGAGGATGGGAAGGAGACAGAACAGAGAAGGAGGGGGAGTTTGGACGAGAGGATGGCACTGCGGCTCCTGC	200	279
A00202:1331:HH2V7DSX7:1:1108:18991:19351	GCCAAGGATCTCCAG	ACTGGCCGCTTGACGTGGTATTGCCTTGATTTTCTTCTAGGATTTTTATAGTTTTGGGTTTTACATTTAAGTCTTTAACCCATCTTATGTTAATTTTTTAATAAGATGTTAAGGAAGGGGTTCCAGTTTCAATTTTCTGCATATGGGTAGCCAGTTCTCCCAGCACCATTTATTAAATAGGGAATCACTGCGGCTCCTGC	200	279
A00202:1331:HH2V7DSX7:1:1108:20057:19351	CATCGTCTCATTCCA	ACTGGCCGCTTGACGGTCACCATGCCAGGCTAATTTTCATATTTTTAGTAGAGATGGGGTTCCACCATGTTGCCCAGGCTGATCTTGAACTCCTGGGCTGAAGCAATCCACCCACCTTGGCCTCCCAAAGTGTTGGCATTACGGTTGTGAGCCACTGCGCCTGGCCTGGGGGACAATTTAGGTCACACTGCGGCTCCTGC	200	279
A00202:1331:HH2V7DSX7:1:1108:23204:19351	GTCCGCAAATTTTCC	ACTGGCCGCTTGACGGAGGTAGGGGTGAATTAAGGGAGACGACCGTCTTCATCTCGGAACATAGATTGCTGTGGCTACATTTTTGGTTTTCTTTTTGTTACCCATAGCTGCTGACAGTCTGTGCACACAGGTAATTAGCATTAATGATGTCACTGGCCATGCAGGTCTCATTATGAAATTAGCTGCACTGCGGCTCCTGC	200	279
A00202:1331:HH2V7DSX7:1:1108:24650:19351	CGATAGTCAGACCGA	ACTGGCCGCTTGACGTATAGATTGAAATATTGTGAATGTGAGGCTCTCAATGTACTTTGAGTATATACAACTTCAGAATTAAGATAACTAACTTTGCCCATATTTCCTCTTCTTACCTTTTGTTAAGGACTAAGATAAAAACATTTTATAGACAATATTTTGATTTTGAGGTTTTTATTTTTCTACACTGCGGCTCCTGC	200	278
A00202:1331:HH2V7DSX7:1:1108:26115:19351	TGAGCAGTCCGTGTA	ACTGGCCGCTTGACGTAAAGTGGTGTAGCCAATGTGGGAAGAAGAAGGGTGGTTCCTCAAAAACTGAAAAATAGAATCATCAACACTGGGCGTGACGGCGCGCACCTGTAATCCCAATATTTTGGGAGGCCAAGAGGGGCAGATTGCTTAAGCCCAGGAGTTCGAGACCAGCCTGGGTAACATGGCACTGCGGCTCCTGC	200	279
A00202:1331:HH2V7DSX7:1:1108:26404:19351	AACAGTTCACCGCTC	ACTGGCCGCTTGACGTGAGATATAAATTTTTTATAAACTATATGATTGATCAGACATATGATTATCTAACTCTGTAGCTTGTCTTGTATTCTCTTCACAATGTCTTTTAAAGAGCAAACATTTTTTAAGTTGATGAAGTCCAGTTTATCGGTTTGTTCCTTTTTGGGTCATACTTTTGATGATGACACTGCGGCTCCTGC	200	279
A00202:1331:HH2V7DSX7:1:1108:29152:19351	ACCGATGCTTCCAGG	ACTGGCCGCTTGACGACGACACCTGACACCACCCATTGCCCAGCTCAGGGCTAGGACTGCCAGCCTGAAACCTGGACTGGGTACAGGCCGGGGACCACACGCTCGCCCTTCCTGCTTGCACTGGGGGTTGGCTGCCCAAGGGTTCCTCCCAGAGCCCTGGAGTCCCAGAGTCCTTCCCACATAGGCACTGCGGCTCCTGC	200	279
A00202:1331:HH2V7DSX7:1:1108:29188:19351	ACCGATGCTTCCAGG	ACTGGCCGCTTGACGACGACACCTGACACCACCCATTGCCCAGCTCAGGGCTAGGAATGCCAGCCTGAAACCTGGACTGGGTACAGGCCGGGGACCACACGCTCGCCCTTCCTGCTTGCACTGGGGGTTGGCTGCCCAAGGGTTCCTCCCAGAGCCCTGGAGTCCCAGAGTCCTTCCCACATAGGCACTGCGGCTCCTGC	200	279
A00202:1331:HH2V7DSX7:1:1108:29333:19351	CCAGATAATGCCCGC	ACTGGCCGCTTGACGGATTACAGAGGCCCACCACCACGCCTGGCTTATTTTGTATTTTTAGTAGAGACAGGGTTTCACCACGTTAGCCAGGCTGGGCTCGAACTCCTGACCTCAGGGGATCCACCTGCCTCAGCCTCCCAAAGTGCTGCGATTACAGGCGTGAGCCACCGCGCCTGGCCCCATGCCACTGCGGCTCCTGC	200	279
A00202:1331:HH2V7DSX7:1:1108:31069:19351	TATCGCTACAACCAA	ACTGGCCGCTTGACGCAGGAAAGACTTCATTAAGCAGGTGAAATGTGAGCAAAGACGCAAAGGAACAGAGAAGACAAGCCATGCAGGATAGCCTAGTTGCTAAGAGTACAGACTTTGCAGGTAGAGAGGCCTGCAGGTGTCTGGTGTGTTTGAGGGAGGGTTAGGAGCTCTGTCTGACTGGGCTGCACTGCGGCTCCTGC	200	278
A00202:1331:HH2V7DSX7:1:1108:32045:19351	CGGTTGTCCGGGTCC	ACTGGCCGCTTGACGCTATGTAGAATTATGTGCAGTTCTCAATTTTTGTTTTCAATCTGTTGTCACTGGAAATGGCAGAGTGACCCAAGACTCAACAGACGTAATAAAGTCCATATCCTCTACTGTCTATGGGCACAGTGTCACATGGTGCCAGGGGTCATAAGAAGATGGGAAGGGGGTCAGAACACTGCGGCTCCTGC	200	279
A00202:1331:HH2V7DSX7:1:1108:2347:19366	CGCACTCTCTATACT	ACTGGCCGCTTGACGATGGATTGTGCTAGCAGCACACAGGAGTGAGGGATGAAGGTCTGGGAAGGCACAACATGCATCTTTAGGCTCTGCCTGAAACAGAAAACCTGGACCCCAAGACAGGACTTCTTTGGGAACCCACTGGAAGTGCTCTTCAAACAGCAGTGGCACTGATGAAAGTGGTGTGTCACTGCGGCTCCTGC	200	279
A00202:1331:HH2V7DSX7:1:1108:3197:19366	ACGCACGAAATGGCA	ACTGGCCGCTTGACGGAGTGCAGTGGCATGATCTTGGCTCACTGCAACCTCTGCCTCCCGGGTTCAAGCGATTCTCCTGCCTCAGCCTCCCGAATAGCTAGGATTACAGGCGCGCGCCACCATGCCCAGCTAAATTTTGTATTTTTAGTAGAGACGGGGTTTCACCATGTTGGCCAGCATGGTCTCACTGCGGCTCCTGC	200	279
A00202:1331:HH2V7DSX7:1:1108:3703:19366	CCGGGTGTGCTCCCG	ACTGGCCGCTTGACGGGCAGGGAAGCCCTTCACCAGTTAGCCTGTCCTGAGATTCTGGGCAGGTAGGTTGGTGAGGTCCCTGGTCAGGCCTGCTTCTGTGGTGTTGATTTCTATTTGTGCAGAGGTGGGTCTGAAACTTGAGTCCACTGGTGCAGGTCTGGAGCTTGAATCTGTCTGGGATGATCCACTGCGGCTCCTGC	200	279
A00202:1331:HH2V7DSX7:1:1108:5891:19366	TTCGATATTTCCCCG	ACTGGCCGCTTGACGGGAGCTGTCTACTGAAGGGATCTGTGCTGTGCAGACCGAGGCAAGTGTTCCCGTCTTTGGGGGCAGTTATCCTCTGTGGTGGAACTCCGGTTCCTCCAACAACTTCTTATGTTTTTTCCTCAGTTGGCTGCAGGGTTTCATTTTTCTTGCCTTTTTGAGACAGGGTCTCACACTGCGGCTCCTGC	200	279
A00202:1331:HH2V7DSX7:1:1108:6994:19366	CTCTGGCTCGATGAG	ACTGGCCGCTTGACGTAGATAAGTGAGCATAGAAAGTGACAGTACTGGGTGGAGAGGAGGATGGAGTTAGATAATTCAGGGAGTCTTTCATGCTGCCAAGGCCAAGCCCTTTCCTCCCACGCTAAAGCTCTTTGCTAGCTGCTGCCTCTTTCTTAGAGGCTTTTGGCCCTTTCGCTCACACCCGACACTGCGGCTCCTGC	200	279
A00202:1331:HH2V7DSX7:1:1108:8440:19366	TCATCTTTTGGTCGA	ACTGGCCGCTTGACGGCTGCCATAACAAATACCATAGACTGGATGACTTAAACAACAGAAATTTATTTCTCAATGTTCTGGAGGCTGGGAAGTCCAAGATCAAGGTGCCGGTCATTTACATTCCTGGTGATGGCCCTCTTCCCGACTGGAAGATGTGTACTGTGTGTACACATGACCTCTTTTGTCACTGCGGCTCCTGC	200	279
A00202:1331:HH2V7DSX7:1:1108:9851:19366	AGCTGATCAGGTATT	ACTGGCCGCTTGACGCCCTGCCACCTCCCAGACCATGAACCCAGCTGTGAGGGGCCAGACTTTATTCATTGCTGTACTCCCAGTGAAGTGGCACCATTCACCTGGGGGGATACCTGAGGTTCATTGTCTCATGCCAGGGAAATCAAGGACATGGACACACAAGGAGTGAGGTTGAGAGCGGAGGTCACTGCGGCTCCTGC	200	278
A00202:1331:HH2V7DSX7:1:1108:10357:19366	AGAGTATGATTCTCC	ACTGGCCGCTTGACGGGTGAGTGGAAGAGCTCCAGCCACCACTTCCAGCCCTCCTCCTGACTGTCCCAGTGGATTCCCCTCTCTGGGACCTAATTGTACACCAATTTCCTTTTCCCTGGAGAGTGATATATCAGGGGAGGTAGGTGGGGGAACATGGCAATGGCTGCAGCTGCCCCTGGAGAGGACACTGCGGCTCCTGC	200	279
A00202:1331:HH2V7DSX7:1:1108:10682:19366	GCCCCAGGAAGATGT	ACTGGCCGCTTGACGGTAAATTTATGGGAATAGTTTTATAATTTTAAAATATTTATACTGAGAGCATGATTAATACATCAACCATATTGCCAGGGAAACGCCACTGACTTTGGGAGCTAATTCTTGATAGGTAAAATATTTAGCTCTCTCTCTGTCTCTTTTTTTTCTTTGCCTAGATACAGCTACACTGCGGCTCCTGC	200	279
A00202:1331:HH2V7DSX7:1:1108:11568:15389	AAGACTTAAGACAAA	ACTGGCCGCTTGACGTCCTGCCGGCCGCTAGGGATCCTCCTCCAGTTGTCGCAGTAAGCTGAGCGGAGTGATCTATGGTTCATTGAAGCTAACCAGTGGCTGAGAAGTCGGAGGAGTCACCCCGGGCGCCTGGTAACACACGGTAGTCCAGACGAGCCGATAAACAGGCCTATTCCTCAGTACCGCACTGCGGCTCCTGC	200	279
A00202:1331:HH2V7DSX7:1:1108:12274:15389	GTACACTAGGCTCGT	ACTGGCCGCTTGACGATAAATTATTATAGGCTAGCCCTCAGAATCAGAGAAAAGTTGAGTAACCAGGTTTTGAGAGAGAGGAGAACTGGAGTATCAACAACAGTGCACATGGATATTTTTTCAATAGTGTTAGATAGTGACTTTCCTCCAACCAACTTCTATCTCTTTTAAAGGTTTACATTTTCCACTGCGGCTCCTGC	200	279
A00202:1331:HH2V7DSX7:1:1108:12382:15389	TCTATTCATTCCGAA	ACTGGCCGCTTGACGTGGCTCCCTCCCTGATGGGTCACCATGGGTTGGTTGCTTCCCTTTACTGAAGATCACAGCTCCTGAAAGAGGGGTGTGTCCCTCGCTCTTCATGCAGCTATGCTCTGTTCCTTCCCCTTTCCCCTGCATGTTTTGGAGGCATGGGTAACCAAACCCTACTGTTGCTAGAACACTGCGGCTCCTGC	200	279
A00202:1331:HH2V7DSX7:1:1108:12617:15389	ACGCCCGCTCGCACC	ACTGGCCGCTTGACGCTAAAAGATATGGTTAAGGAATACTCCCAACTAAAGTAGAAGAAGAAAGAGAAAGAATGAAATCAGAGGATTGATCAATCAATCAAAGTCAAACATCCTAAAAATGAAAAGTCCAGAAAGAAAAATAGAAAAGAAAAAAACAAACAAACAAACAAAAAAAACCTGAGTCTCACTGCGGCTCCTGC	200	279
A00202:1331:HH2V7DSX7:1:1108:13847:15389	TACTCCTTTACTCGA	ACTGGCCGCTTGACGAACGTCACAAGGGCCTTGGGTAATAAGAGAAAAATCAGACACCTCAGCACATGCTTTTCCTGGCAGCAGCCTGGTAGCACCTGTGTATAAGTTAAATGGCAGCATTATTTTAACAGAGAAGTCAGTTAAGTGCCCTGACAGTGTATAATCTCATAACTTTTCATGTAAAACACTGCGGCTCTTGC	200	279
A00202:1331:HH2V7DSX7:1:1108:15600:15389	AGTAATTGCATTGCT	ACTGGCCGCTTGACGAAATAAATCTAAGGAGCAGTGTCAGGTTATTCCTTGCTAACAAGTATTAGAAATATTTAAGAAGCCGGGAACAGTGGCTCACGCCTGTAATCCCAACACTTTGGGAGGCCAAGGAAGGAGGATCACCTCACTGCGGCTCCTGC	158	237
A00202:1331:HH2V7DSX7:1:1108:17119:15389	CGCGCGAGGCAACGC	ACTGGCCGCTTGACGGTCTTGCTGTGTCTCCCAGGCTGGAGTGCAGTGGTGCGATCTTGGCTCACTGCAACCTCCGCCTCCCCGGTTCAAGTGATTCTCCTGCCTCAGCCTCTGGAGTAGCTGGGATTACAGGTGCACCACAATGCCTGGCTAATTTTTTTGTATTCTGAGTAGAGACGGGGTTTCACTGCGGCTCCTGC	200	279
A00202:1331:HH2V7DSX7:1:1108:19307:15389	GACGCTATTAGTTCC	ACTGGCCGCTTGACGAAGGGACTTTGCAGGTGTGATTAAAAAATCATAAATTGTGGAGGTTATTCTGCATTATCCAGGTGGGCCTGAGGTAAGCACAACGGTTCCGAAGAGGACTCAGGGAAGTCAGAGTCAGGGGAGAAGGAGATGTGATGAAGGAAGCAGAGATTGGAGCAATGTGCTTTTGACACTGCGGCTCCTGC	200	279
A00202:1331:HH2V7DSX7:1:1108:21097:15389	CCTAGGATTGCCGAC	ACTGGCCGCTTGACGTTTTTCCCAGTCTGTAGGTTGCCTGTTCACTCTGATGGTAGTTTATTTTGCTGTGCAGAAGCTCTTTAGTTTAATTAGACACCATTTGTCAATTTTTGCTTTTGTTGACATTGCTTTTTGTGTTTTAGACATGAAGTCCTTGCCCATGCCTATGTCCTGAATGGTATTGCCACTGCGGCTCCTGC	200	279
A00202:1331:HH2V7DSX7:1:1108:21748:15389	TTGCATACTCTGGCG	ACTGGCCGCTTGACGTTAAGGCAATGCCCCTCTTCTCATTCCCAGTTTTCTGTGTTAGTTCATTCTTTCAGTGCTCTAAAGTCGTACCTGAGGCTGGGTTATTTATAAAGAAAAGAGGTGTAATTGGCTTATGGTTCTGCAGGCTGTATAAGCATGGCTTCAGTATCTGCTCCTGGTGAGGGCCTCACTGCGGCTCCTGC	200	279
A00202:1331:HH2V7DSX7:1:1108:22779:15389	CCGATAAGGAGGAAG	ACTGGCCGCTTGACGTGACATTAGCTTTGGGGACATAGGATTTGGAGTTGGGTATGGTAGCTTTAGTGTTGTACTGGATTTTGGGGCGAAGTTTTTTCAGCAAAATCTCAGCTGTGTTCATGTGAGTCTATAAGCCTATGGTAGAATGGAGATTTGAAGAATGCTATGTCTTAAACAGGAGGTAACACTGCGGCTCCTGC	200	279
A00202:1331:HH2V7DSX7:1:1108:23755:15389	AGGAGAGGGCAGTCA	ACTGGCCGCTTGACGGAAAGAGAGCCATGGGACAGAGAGAGGGAAGGAGGGTGTGGAACCCTGAGCTCAGCCTGCGGGTACTCACCCCAGCACACGCTTGGCAATCACATCCACCTTCTCCGAGATGGCGTCCAGCTGTGCTCGACCTACTGCAGGGCGAGTCCACAGGTAAGAGTATACTGGGGCACTGCGGCTCCTGC	200	279
A00202:1331:HH2V7DSX7:1:1108:25057:15389	GCAGAAGGTTGACCT	ACTGGCCGCTTGACGGGGACAGAGCAGGTTTCCTATTTTCCAGGTATTCTGGTTGGCTACTTGCCACGGAAAGAACCATTCTTTGATCTTTGGGTTTAGTGCTCGTTTTCATAGCTCCGGTCCTTTTACAAGGAAGGGGCAGAAATCATCACTCAAGGTAGGCAGCAGAACACGAAAGAGGCGTGCAATGCGGCTCCTGC	200	279
A00202:1331:HH2V7DSX7:1:1108:27588:15389	GGTCCCCAATTTTTA	ACTGGCCGCTTGACGCATTATGCTACGTGAAAGCAGATGCAAATGGCCATATGTTGTACAATTCCATCTACATGAAATGTCCACAATAGGCAAATCTATGCGGACAGAACATGGATTAGTAGTTGCCAGGGGCTGGAGGGAGAAAAGTAAGGCGACTAACTTCTAATGAGGACCGGGTTTCCTTTCACTGCGGCTCCTGC	200	279
A00202:1331:HH2V7DSX7:1:1108:31476:15389	ACGGATTTTCCCGAA	ACTGGCCGCTTGACTCTGTTCTTGGAGCATATCTGGGTGAGTTTGCGCAGGCGGGAGACCAAGCAAGAGAAAAAGACCAGCGAGGGGACCTTTGGGTCCGCTTGTCCGCGAACATCTTCTTCTCCTGCTCATCACACCATCTCGACAGGGAAGTTGAGCTCTGTGGAGGAGGGTGATGAGAGGCTCACTGCGGCTCCTGC	200	280
A00202:1331:HH2V7DSX7:1:1108:31512:15389	GTATCCGCTAATCTA	ACTGGCCGCTTGACGTGTTTTCTCCCATGGACACCAATGGGTGCAGGCATCACCACCAGCAGTGGCCCTGACCCACCCCATCCACTCGATGTTCATGGGGCATTTAGGGGCTTCGTCTGGGGATGGATTAAAGGGCCTGGGCTCCTGGGGAGGAGCTCCCCTGTTCTCCCGGGCTTTCCTCGGTCCACTGCGGCTCCTGC	200	279
A00202:1331:HH2V7DSX7:1:1108:1307:15405	ATCCTCGTTATCGCG	ACTGGCCGCTTGACGTGGCGCTTCCCCCAACGTCTGCCGTGCCCCCGCCGCGGGAAGTAGTCCCCGGCCGCGCCGACTCCAAAGGAAACCGAGGGAGGGAGCCCCGAGTCAGCGCGTGGGTCCCGGCAGCGGCGATCGCGCAGCCAATCCCTGGAAAGGAGGGCGTGGCTATATCGGCCCCGTGGCACTGCGGCTCCTGC	200	279
A00202:1331:HH2V7DSX7:1:1108:1777:15405	GGACAGGGTCCGCGA	ACTGGCCGCTTGACGTTGGCCACATCTTTGAAAGTTATACACCAAACCAGCAAGCTGCTTAATGAAGTTATATCCTCCCACCATGATGCATATATATTCGTAACAACCTAGAAAGTTAGTTACAAATTTAGAGTTATTGGACTCCTCAGGGTTCTGCACAGGGACACAGCAGACCAGGGAGTACCCACTGCGGCTCCTGC	200	279
A00202:1331:HH2V7DSX7:1:1108:1922:15405	CGTGCGCATCCCGGA	ACTGGCCGCTTGACGGATCCGCCCGCCTTGGCCATCGTAAGTCTTAAAAGATCATTGTAGGGCAATCCTTATTCCTGAACCCAGCAATACCACTTCCAGAAAATCTACCCATGCAAATAATTGAGAATGTGTTCAGGTATAGTTACAGCCTGGCAAGATGAGTCCTGCCTGTAATCCCAGATACTCACTGCGGCTCCTGC	200	279
A00202:1331:HH2V7DSX7:1:1108:2609:15405	AACCCACTCCACGTT	ACTGGCCGCTTGACGTGTGTCGCTCTGGGAACCCGCGCTTTTGTCCTTCTGCGTTGAAAGACCTGTATTCAGAACATCCTCGGCGCTGATAGGTAGGCTAAGCACACATATGAGGAGTCATGGCTGTGGGAAGACTCAGGGAACTTTGCAAAACGTGTTTTGATAAGTGAGTGCCTTGAAGTAAGCACTGCGGCTCCTGC	200	279
A00202:1331:HH2V7DSX7:1:1108:2935:15405	ATTCAACTTCCGATA	ACTGGCCGCTTGACGCTCTAAAAAAGCCCAGTTAAGGAACTCACCGAGCAATGGGTTCTGGGGTCAGTGGGCAACAGGGCACTCAGGCAGGGTGAACTTAGTCCCACGCTCGAAACAGATCCCACGGGGCAGCCGCCTCAGCCCAAAAGCTCTTGGTGTCGTTTGTGTGTGTGTTTGTGTGTGTTCACTGCGGCTCCTGC	200	279
A00202:1331:HH2V7DSX7:1:1108:3278:15405	TTTGGTCGGACCGTA	ACTGGCCGCTTGACGTATCTACTAGAAATACAAAAATTAGCTGGGCGTGGTGGTGTGCGCCTGTAATCCCAGCTACTCAGGAGGCTGAGGCAGGAGAATTGCTTGAACCCGGGAGGCAGAGGTTGCAGTGAGCCAAGATCACGCCACTGCACTCCAGCCTGACGACAGAGCGAGACTCTGTCTCACACTGCGGCTCCTGC	200	279
A00202:1331:HH2V7DSX7:1:1108:4038:15405	GCTGTAGGAGTAGAT	ACTGGCCGCTTGACGACCTCATTCCAGGGCCCTGGACACTCAAAGCCGGCAGAGAAGAGAAACTCTGGGAAAAATGTCCAAGAAGGGACAGGGAGCCTGTGGTGGGCAGTCAGGGCTGCCTGGGGTGAGAGGGCTGTGAACAACTGATGGGGCTGGCCGCGCAGCTCCCAGGATAAGAAAGGAACCACTGCGGCTCCTGC	200	279
A00202:1331:HH2V7DSX7:1:1108:4146:15405	CTACAATTAGTGTTT	ACTGGCCGCTTGACGGATTCTCTTTAATACAGGAACTAGTGTTATCTAATATGACATGCTAGTAACTTGAAATAATTAAAATGTATAGCACAGTAGTGTGTTCTTTCAAAAGCATACCAGAATTTGAGTAGAGTGAACTTTAATACTTAATCACATTTATTGATTTTATAATGTTTTATTTCTCTCACTGCGGCTCCTGC	200	279
A00202:1331:HH2V7DSX7:1:1108:5177:15405	TGATTCCGTAGGCGA	ACTGGCCGCTTGACGTGAGCCTCCAGGGTTGTGTCGGCAGCAGGCGCACCCACCCTGACCTCAGCTGCATGGTGGGTCATGCCACACAACAAGGGCTGCGTGTCAAGTGGGCAAATCAAGGGAAGGGACATTTCCCCAAAGACAGATGTGCTAGTAAGCACGTGAGAAGGTGCTCAACGCCACCCCACTGCGGCTCCTGC	200	279
A00202:1331:HH2V7DSX7:1:1108:5448:15405	GTGTTCGAAGAGAAA	ACTGGCCGCTTGACGATGTGGGTTCCTCCAGTACCATATCCAGGCTGACAGGGTTTGAAATTGTCTTCCGTGGTTAACCTTTGTTCTCCCTGGTGGAAGGGGGACAGGACACCTTTTGTCTTTGTGCCCCGCTTTAGGCAAATAGAGCGAGGGCAGAGAGCTCTCCTGCATCTGCTTTTTAATGGCACTGCGGCTCCTGC	200	279
A00202:1331:HH2V7DSX7:1:1108:11559:15405	ATGTCGATGGTATAA	ACTGGCCGCTTGACGTAATTTATCATTGGTAAATACCAATGATTGGAAAGGTTGGACCAAATGGTATGCTTATATTTCACTTTTTAATAATCTTCTGAACTATTTTCAAAAATACTTTCTAGAAATTGCTATGGTCAGTTTTTATAACTTTCAGTCATTTTAATAGGTACATATCTCATTATGGGCACTGCGGCTCCTGC	200	279
A00202:1331:HH2V7DSX7:1:1108:12120:15405	GCCGTCTGGATAAGG	ACTGGCCGCTTGACGAACATTGTTTGACTTTTTTTGTTTGTTTGTTTTTTTGAGACAGGGTCTCATTCTGTTGCTCTTAGTGCTGGAATGCAGTGGCGCAATCTTGGCTCACTGCAACCTTACCACCCAGATTCAAGTGATTCTCCTGCTTCAGCCTCCCAAGTAGATGAGATTACAAGTGTGCACACTGCGGCTCCTGC	200	279
A00202:1331:HH2V7DSX7:1:1108:16929:15405	CACAGATCACACGTG	ACTGGCCGCTTGACGCTAGACTATAGTCCAGCAAATGAATTGGCTCTGGAGTTTTCAGGGAGGAGTGAGTTAGATTGGTCCTGAATACACTGGGCAGTGGTGGTATGGTAATGGGAATCATGCTCAGTTGGAGAGGAAGAGACAAATTTGGAAGATGATTAGGAGATTGAATTGACAGGTATCATCACTGCGGCTCCTGC	200	279
A00202:1331:HH2V7DSX7:1:1108:17544:15405	CAGTCATACTTTACT	ACTGGCCGCTTGACGTTTTTATTCTTCAGCCACCCAAATATCGGAGATTACAGGCATGCACCCCCGTGCCCCGCTAAATTTTTTATTTTTAGTAAAAGCAGGGTTTTTGTATGTTTGGCACGCTGGTGTTGGTCTCAAGTGATCAGCGTGCCTCGGCCTCCCAAAACGCTGGGGTTACAGGTGTGCACTGCGGCTCCTGC	200	279
A00202:1331:HH2V7DSX7:1:1108:18177:15405	CACCGTTGATCGACT	ACTGGCCGCTTGACGTCGGTATTAAAGATGTTTCTAGGTGAGACTAGACATACACTCTGCCAACTGGCCCCCGTGCCCCCAGTCATTTCTGTTCCACACTTAAGTTCCATACTTTCCTGGGAAGGCTTTGGGAGAACGGAAAGGGCCAGAGTAACTCCAGTCACCACTAAGCAACCAAGGTGCTACACTGCGGCTCCTGC	200	279
A00202:1331:HH2V7DSX7:1:1108:18394:15405	GGACGGGTGGGTCGG	ACTGGCCGCTTGACGCAGGAATGGAATTAAAGCCCTTACAAAAGAAACCCCAGAGAGCTTCCCTGCCCTTTCCACTTGTGAAGACACAGCATGATGATGTCATCTATGAACCAGGAAATGAGCCCTCATCAGACATCAAATCTGCCAGTCCCTTGAGCTTGGACTTCCCAGTCTCCAGAAATGTGCACTGCGGCTCCTGC	200	279
A00202:1331:HH2V7DSX7:1:1108:18918:15405	CCCCAGCATAGGGTC	ACTGGCCGCTTGACGGTTGGTTTGCATTTGGTAGGTTTGGAGAGGTACAGGTCAAGAGATACCTGGCAAGCTGCAGTAGAACAGTTCTTGACCATGGACTTGGTCCCAGGCTCTGCCCAGCTAGTAACGTGCAGCTTGACTTTGGATGAGTTACCTCCCTTCTCAGCCACCGTGCTGGTCAGTGGCACTGCGGCTCCTGC	200	279
A00202:1331:HH2V7DSX7:1:1108:18936:15405	GGGATAACACCGGTG	ACTGGCCGCTTGACGTCTGATTCTGCTTCTCACATCCCTGACAAAACTGTCAGCTTCATTTCCATAACAAAATCTTGGTAGCTCTTAAGGGTGTCAGAGTTAGATGTTTCCCATTACAGGTTGAATTGGCACAGCTGGGGCAAAGAGGCACTTCCTTAAGACTTGTGAAGTGAGCAACTTGGACTCACTGCGGCTCCTGC	200	279
A00202:1331:HH2V7DSX7:1:1108:19117:15405	AGACACACGGCCGGA	ACTGGCCGCTTGACGCTAAATGCATCAGCATTTTGATAGTCTCAGCGCAAAGTAGGGCTGTATAAAGGGGTCATCATCCGTATCTGGGTGCAAACAACACGGTGTCGCATTTCCTTGGAAAACAGTAAATTTGAGTAGATGTGGAATGTTGTGTCAGAAGTCTTTTCTGTGAAACTCAGCACCTGCACTGCGGCTCCTGC	200	279
A00202:1331:HH2V7DSX7:1:1108:20853:15405	AGACCCAAGCCTGCC	ACTGGCCGCTTGACGTGGATGAATCTCAAAATCATTACGCTGAGTGAAAGAAGTTGAGTCCAAAAGAGTAGATGAGTAGAGTGGATTAAAACTAAAGTTTAAAAAAAATCATAATAGTGGGTGGGGGGGCAGGTGGCGGTGGGCGAGAGTGACTGGAAAGGGACAGGAGGGGACACTCCAGTGAGCACTGCGGCTCCTGC	200	279
A00202:1331:HH2V7DSX7:1:1108:21287:15405	ACGGACCCCTTGATG	ACTGGCCGCTTGACGGCAAACGATTTCTTTGTTCCTCCTGGATACATGGGTAGCTCATTTCCTGACCATGTGGTCAACTCTGGCCAATGAAGGGAAAGCGGGGGGTGGTGCATGTCCTTCTAGACTTGGCTTTCAAAACCTGTACCACAATCTCTTTTTCATCCACCATGATCTTGGACGTGCATCACTGCGGCTCCTGC	200	279
A00202:1331:HH2V7DSX7:1:1108:22046:15405	TGGAAAGATGATTAC	ACTGGCCGCTTGACGGAGGAAAGAAAGGGAATGGTTGCAATTTTATTCATATTTTAATTTCAAACACTTTTAGTGTGTGTGATCTGTAATATGGATCTCACTTCATTTTTTTTTAAAAAACCCATAGTAGTTATATACGTCATTACATTTTCTTTTCTGTCACAAGCATCTTCTTGAATGTGTGTCACTGCGGCTCCTGC	200	279
A00202:1331:HH2V7DSX7:1:1108:22281:15405	GCAACCCAAAGAAAT	ACTGGCCGCTTGACGCTGGTTTAGGAGCAACACTCTGGGAATCATTGTGTTAGGAACTAAAAACAGGAGAGGGCTGTAGCACTGTGAGCTAGGGACATACGGTAAGAAATGAGACTGGAGAAGGAGGCAGGGGCTCCTAGGAGCTCAATCTTGAAAGGAGGTTCAAGGTTAGTTCCAGATTGTTGCACTGCGGCTCCTGC	200	279
A00202:1331:HH2V7DSX7:1:1108:22516:15405	ACCCACTAAGCGCAT	ACTGGCCGCTTGACGAGAAAGGAAAAAAACATTCTCAGGCCAGGTGTGGTGGCTCACACCTGTAATCCCAGCACTTTGGGGGACCAAGGTATGTGGATCGCTTGAACCCAGGAGTTAAAGACCAGCCTGGGCAACATGGTGAAACCCCGTCTCTACAAAAAAATACAAAAATCAGCCAGGTGTGGCACTGCGGCTCCTGC	200	279
A00202:1331:HH2V7DSX7:1:1108:26747:15405	CTTCTGACAACTTGT	ACTGGCCGCTTGACGAGGTTAGTAAAAATAAGGATGTATTTTTCTCCCCATGCAAAGTACATGGCCTTCCCAGATTTGATCTACAAATTCCTTTGAGAACGTCTGTGGACTCAGGTCAAGAACCCCTGACATTAGATGCTGAAAAGATTCTTTGGAAGAAATGCAATATGGGCCACATTTTACATCACTGCGGCTCCTGC	200	279
A00202:1331:HH2V7DSX7:1:1108:30870:15405	GGGCTTCCGATGGAA	ACTGGCCGCTTGACGTCCTTTAACTCAAGGAGCATACTAAGTCCAACTGACATGTCGGGAGCAGGGGTGGCAGTTGTTGCGGGGGCAAGAGGCCTTTACAAAGGCATGCTGAGGGGCATGTCTACCCTGCATCTCCAGGTTTACTTCTAAAAACCATAACAGAGTTCCTTTTCGGAAATCTTTACCACTGCGGCTCCTGC	200	279
A00202:1331:HH2V7DSX7:1:1108:32805:15405	AAGCTCTAATGCACT	ACTGGCCGCTTGACGCATTATGCTACGTGAAAGCTGATGCAAATGGCCATATGTTGTACAATTCCATCTACATGAAATGTCCACAATAGGCAAATCTATGCGGACAGAACATGGATTAGTAGTTGCCAGGGGCTGGAGGGAGAAAAGTAAGGCGACTAACTTCTAATGAGGACCGGGTTTCCTTTCACTGCGGCTCCTGC	200	279
A00202:1331:HH2V7DSX7:1:1108:2184:15421	ATGTTCTGATTAGAC	ACTGGCCGCTTGACGAGGGGAAGACTGGTTCAAGCAGAGGGGCCTGTAAAGCCAGGGCTGTAAGGTGGGCATGTGAGATAGGGAGAGGAAGCCGCTGAGGTAGGAGTCTAGCGAACAGGGTGAGAAGGGGTAGGAGATGAGACTGGGCAGGCTGGCAGTGTCTTCAACTCTGGCTGCACTTTGCACACTGCGGCTCCTGCAGAGTACCTAGACGTCCATCGTATGAGTGTCTAATCAGAACATTAATCTCGGTCTGACTATCG	263	263
A00202:1331:HH2V7DSX7:1:1108:3179:15421	TATCGCAGGCAGTGC	ACTGGCCGCTTGACGATATATCCTTAAAAATCAAAAAGTAAGGGAAAAAATGGATAGATCTTTTCCCAATAAGTGCTATTCATATTCTAATTTTATGTCTAAAGATCAACCATATTTTCAGATGAGATCGAGCGCATTCAGGGTGGTATGGCTGTAGACATGATCAACCATATTTTCAATGCTCTCACTGCGGCTCCTGC	200	279
A00202:1331:HH2V7DSX7:1:1108:3866:15421	TAAAGCGATCGGCGC	ACTGGCCGCTTGACGACCAGCGTGGCCTACATAGTGAAACCCCATCTCTAATAAAAACACAAAAATTAGCTGGGTGTGGTGGCACGCACCTGTAGTCCCGGCTACTAGAGAGGCTGAGGCAGGACAATCGCTTGAACCTGGAAGGGTGAGGTTGCAGTGAGCTGAGATTGCGCCACTGCACTCCACACTGCGGCTCCTGC	200	279
A00202:1331:HH2V7DSX7:1:1108:4300:15421	GGCGATACCGATGGC	ACTGGCCGCTTGACGTAGCAAAGACTTGGAACCAACCCAGATTTCCATCAATGATAGACTGGATTAAGAAAATGTGGCACATGTACACCATGGAATACCGTGCAGCCATAAAAAAGGATGAGTTCATGTCCTTTGTAGGGACATGGATGAAGCTGGAAACCATCATTCTGAGCAAACTATTGCAACACTGCGGCTCCTGC	200	279
A00202:1331:HH2V7DSX7:1:1108:5240:15421	TCGTAACACCCTCCA	ACAGGCCGCTTGACGTTCCTTTTCCCTTGAAAATGCTTTCAGAACTCTGAGAAATCCCGTTGTCATCTTCCTCTTTTAAAAACCTTAGGGTGCTCATTTTTATGAAGGGCTGGTTGGCAGCTGATGAGGCCCCAGGCTGGAAGGAACTCACCGGCTCATGGCTCACCAACCCCTAACTACAGCTGCACTGCGGCTCCTGC	200	279
A00202:1331:HH2V7DSX7:1:1108:5511:15421	TACGCTGGTACGGGA	ACTGGCCGCTTGACGCAATCTTGTCTCGCTGCAACTTCAGCCTCCCGGGTTCATGCCATTCTCCTGCCTCAGCCTCCCAAGTAGCTGGGACTACAGGCACCAGCCACCACGCCTGGCTAATTTTTTGTATTTTTAGTAGAGACAGGGTTTCACCGTGTTAGCCAGGATGGTCTCGATCTCCTGACCACTGCGGCTCCTGC	200	279
A00202:1331:HH2V7DSX7:1:1108:5692:15421	CTACTAGACATCGAC	ACTGGCCGCTTGACGGTGTTCCCCAGGCTGGTCTTCAACTCCTGGGCTCAAGCAATAATCTTGCCTCAGCCACTGGTGTGGCTGGGACCACAGACACATACCACCGCGCCAGGCTAATTTGTTAATTGTTTTTATAGAGACAGGGTCTCACTTTGTTTCCCAGGCTCGTCTCAAACTCCTGGGCTCACTGCGGCTCCTGC	200	279
A00202:1331:HH2V7DSX7:1:1108:10737:15421	TGGAACTTCAAACAG	ACTGGCCGCTTGACGTGTTGCATGTGTCAGCGGTTGATTACTCTTTTTGCTGAGTGGTATTCCATTGTGTGGGGATACCACAGTTTATCATTCGTTTGTCATTGTACATTGAATATTGTTCTTTATGCTTTCGGCTGTTGCAGACACTGCTATGAATATTTATATGAAAGACTTGGTAAGGACGTCACTGCGGCTCCTGC	200	279
A00202:1331:HH2V7DSX7:1:1108:17427:15421	AACGGGTTGTTAATC	ACTGGCCGCTTGACGAAATCCCACAAACCGTTATCTGCAAGCTGGAGATCTGGAAAAGCCAGTGATGTTTGTTGCAGGCCAAGTTTGAAGGCCTGAAAAACACAAGCATTGTTAGTATAAGTTCCAGTCCAAGGGTAGCAGAAGAATGATGTCTCAACTCATGCAGTGAGAGAGAGAGAGAAGAGCACTGCGGCTCCTGC	200	278
A00202:1331:HH2V7DSX7:1:1108:18222:15421	GGGTATACGCCCACG	ACTGGCCGCTTGACGCCTGCACTCTCATGCATGCCTCTGGTTTGCAGTGATGGCTGCTCCCTCCGCCAATGTCACCTGCTGTTCATGCAGCACGTGGCCGCACCTTCTGGTCAGTGCTCTGACTCACCTGCCTGTCAGTTATTCTTCTGTGGGCCAGGTCTTCAGGATGATCCTTTGCTGGTTCCCACTGCGGCTCCTGC	200	279
A00202:1331:HH2V7DSX7:1:1108:19922:15421	GGATGTCCGATGCAA	ACTGGCCGCTTGACGAGAGCTGAGGATGAAGGATGAGGAGGTTCTGGGCAGATGGAGGGACAGTGGGTGGAGAGTGGGGAGGACAGTCCTGGTGGAGGGAACTACGGGTCAACGGCAGGCACTGCATCAGTTTGGTGGCAGCAGACTTCCCCAGAGCAAAGCCCAGAGGAGAAAGACATAACCCCCACTGCGGCTCCTGC	200	279
A00202:1331:HH2V7DSX7:1:1108:20555:15421	GCATTACTCGCTGCA	ACTGGCCGCTTGACGCCGGGCGCAGTGGCTCATGCCTGTAATCCCAGCACTTTGGGAGGCTGAGGTGGGTGGATCGCCTGAGGTCGGAGTTTGAGACAAGCCTGACCAACCTGGTGAAACCCTGTCTCTACTAAAAATACAAAAAAAATTAGCTGGCTGTGGTGGTGGGCACCTGTAATCACAGCCACTGCGGCTCCTGC	200	280
A00202:1331:HH2V7DSX7:1:1108:26087:15421	TCTCTGCACTATCCA	ACTGGCCGCTTGACGCACTTAGCCTAGTTGATGGTCAAATTACTGAGTGGAGTTTAAATGCCCTTCAGACTTTATAGGTGGAATTCCTGAAACGCGTCTGTCTGGAAGAGGAGAGGTAGTAGTATTGGGAAGGGAACAGGAAGTAGGCGGTGTGGAGTGCTGTTTGTTAAATGCTATCTCTTACCCACTGCGGCTCCTGC	200	279
A00202:1331:HH2V7DSX7:1:1108:26919:15421	ACCAGAAGCGGAGGT	ACTGGCCGCTTGACGAAGTTTCATGTAATATTTTAAGGATCATTTGCATAGTTAGATTTTCTGTCTGGCTTTTATTTTTGCAGATTAAAAAAATCTCATAATCAAGACTGAATTAAAGAATGAGTACAATCAAAGTGCGTGGTTCAATAGCTTTGATACATATTCTAAAAAATATTTCATAAAAACACTGCGGCTCCTGC	200	279
A00202:1331:HH2V7DSX7:1:1108:26992:15421	TAATGTGTTAGTTCT	ACTGGCCGCTTGACGTGCACAAGTCCCACTGCATAGGCTTTAAGTGGCTTTCAAGCTTTTGTCTGCCACCTTCTAAGAACACTACCCCAAGATTGCCATGTAAAGAAGCCAGACTAGCTTACTGAAGGATGGGGGACCATGTGGAGGGGAACAGAGATGCCCCAGCTGACAGCTAGCACCAGCTGCACTGCGGCTCCTGC	200	279
A00202:1331:HH2V7DSX7:1:1108:31259:15421	GAGCGTTAGTGCACT	ACTGGCCGCTTGACGCATCAAGATGAGGATGAGTCTCCACTGGATGGACTGGTAGGACATCTCTCATCCTATGGGATCAGTGAGTCATTGTGTTACTGAGTTAAGGAGTTAAAAAGAAAATCTTAGGAGATTTGTGAAGTTCATCCACTACAGTAATTGAACATGTAAAGCTAGGTACACTGCGGCTCCTGC	192	271
A00202:1331:HH2V7DSX7:1:1108:31711:15421	CGAGACATCTAGACA	ACTGGCCGCTTGACGGTACTCCCATGGGTACATATCCGCTAGGGCAAGGGCCCACGGCGCCACACTCCACAGGACCATCTCCGAGGCTGGCTCAGGATGTGGCGCCAGGGGCACTAGGCTGGCGCCGCGGGTCTCCAGCGCGTGGCGCACGTCCTACACGCCCCGCACTGGCGCAGGCCTGTACACACTGCGGCTTCTGC	200	279
A00202:1331:HH2V7DSX7:1:1108:32307:15421	GTAGCGACTGCTTAC	ACTGGCCGCTTGACGCTCAAAACATACCACGCTTTTTCTAGTGCAGGACCTTTGTACATGCTGCTCCCACTGTCAGGAGTGCTCTTTTCATTGTGAAAGCCTGGTTCCTTTTATAATTCCGGGCTCATGTTATATGTCACTTCTAAAAAAGAGGCCTTTCCTGATCACTCATCTCAATGACATATCACTGCGGCTCCTGC	200	279
A00202:1331:HH2V7DSX7:1:1108:32398:15421	GTCTCATATCTTCGA	ACTGGCCGCTTGACGGGCTCACATGGAGAGGAGAAAGGCAGTCTCCGCCTCCTAGGAAAGGCAGTCCTGGGGAGAGGAAGCAGCTCTTGCTCTGGGCAGGCACCAGAGGGGCATGGGAGCTGGCGGCTCCATCAGATAAGCAGTTTTCATGCCAGTCCAGGGACAAACTTTTAGTCTCTATCATACACTGCGGCTCCTGC	200	279
A00202:1331:HH2V7DSX7:1:1108:32868:15421	TGGGGGGGCTACGGG	ACTGGCCGCTTGACGAAGTTATGATCTAGTGTCAGCAAAACGCCGGATTCACAAATGTCCCCATGGCGCTGTTTACCCCCAAATAACTAAACCCCGCCAAATGTTGAGATTCCGGACGTGAGGGGTGCTTGGATGGGGAACCCCCGAAAGAATGGCCATCACGTCCACCAGAGGGTGCTGTGGGGCACTGCGGCTCCTGC	200	279
A00202:1331:HH2V7DSX7:1:1108:1597:15436	GGATACATCTCAATT	ACTGGCCGCTTGACGGAAAGGAGAGGGAAAGGGGCTGCAGAAGAGAATGAGAGAAAGGGAGGAAGGAATTGAAGACATTCAAGTGTGAGTGGGGAAATGCATAAAAGAGAAAAGGCTAAGCAGGGCCAAGTGGACCCCTGAAAACACAGACACAGAGCAGGCACATGCTGGTGGTGCATGGCAGGCACTGCGGCTCCTGC	200	279
A00202:1331:HH2V7DSX7:1:1108:1687:15436	GACCGAGACTCCACC	ACTGGCCGCTTGACGACAGCCCTGGCTCGGGGAACTCCCAGGTCTGGGATCCCCGAAGGGCCACAGCTCTTCTTTCCTTCTCTTTGCCTGCAACGTGGCAAGCAAGGGGCATGTCTCAGCCCTGTTTGTGTTACAGCTCTTTTAGCCTTACTATTCATGAGTCCTGAGACCAGGAAGAATGAGGTCACTGCGGCTCCTGC	200	279
A00202:1331:HH2V7DSX7:1:1108:2193:15436	ATGTTCTGATTAGAC	ACTGGCCGCTTGACGAGGGGAAGACTGGTTCAAGCAGAGGGGCCTGTAAAGCCAGGGCTGTAAGGTGGGCATGTGAGATAGGGAGAGGAAGCCGCTGAGGTAGGAGTCTAGCGAACAGGGTGAGAAGGGGTAGGAGATGAGACTGGGCAGGCTGGCAGTGTCTTCAACTCTGGCTGCACTTTGCACACTGCGGCTCCTGCAGAGTACCTAGACGTCCATCGTATGAGTGTCTAATCAGAACATTAATCTCGGTCTGACTATCG	263	263
A00202:1331:HH2V7DSX7:1:1108:5466:15436	GCCCGCCGGTCGCGA	ACTGGCCGCTTGACGAAAAATTTTTTGTTTTATTCAGCATTTCTTTGATTATTAGTGAAGATCCACACCTCTTCATATGTTTGTTTGCCCATTTATATACCTTTTCTTAATTGCCTAATCATATCTTTTGCCCCAGTTAAATTGGACTATAACACAAATGTTGATTTGCTGGAGCTCTTTGTATACACTGCGGCTCCTGC	200	279
A00202:1331:HH2V7DSX7:1:1108:7690:15436	GCAATCATTGAAATT	ACTGGCCGCTTGACGATTACTCACTATGCCATGAGATTACATTGAGTTTCACACGTGCATTATTTAGGGATCCTGTCTGAGTTTAGCATTTACCAGAGATGCAGGCTGTCAACACTCCCCTATTTTTAACTTCTGCTTGTAACAGATGTTTTTTTGCACTTTTGTTCTTGAAGATGATGTACTCCCACTGCGGCTCCTGC	200	279
A00202:1331:HH2V7DSX7:1:1108:8015:15436	CTACAGCCGATATCC	ACTGGCCGCTTGACGAGCCTCTCCCATTGGGTCCTACCTGGAGTGGAGTCCCCTACCTCCCGTCTTCATCCTCACTGCTGCGTGCACCACATTGTGTCCAGGGGCCACAAACATCAGCAAGAAGGGTATTCCAGAGAGTGACTCACCCATCCCTCCTACTCCATTGAGGTCACATTAGATGACACCACTGCGGCTCCTGC	200	279
A00202:1331:HH2V7DSX7:1:1108:10221:15436	GGCGGTCTTCGTGGA	ACTGGCCGCTTGACGAGGAGAAAACCACAAAGATCTAATCTGATTTAATTCAAGATTTTCTTTCCATCCTATGAAATCAAAACCATTTCATCCTCCTCAAGGTTGAATTACCCCTACCAAATAGAACACTTTCACGTACATGTTCTCTTTTGATCTTTGGAAGATGTCTGTGAAAGAGGTAGGGCCACTGCGGCTCCTGC	200	279
A00202:1331:HH2V7DSX7:1:1108:10926:15436	GCGATGAGTTCCGCT	ACTGGCCGCTTGACGTGCAACTGGCTGCCACCTTAACCATTTTTTTTTTTTTTTTAGACAGTGATTTTCTCTTGTTGCTCAGGCTGGATTGCAATGGTGGGATCTTGGCTCACTGCAAAGTACACCACCCGGGTTCAAGTGATTCTCCTGTCTCAGCCTCCCAAGTAGCTGGGATTACAGGTGCACACTGCGGCTCCTGGAGTACCTAGACGTCCATCGTACGCTTATCCGGACTGATGAGTAGCGGAACTCATCGCTAATCTCGGTCTGACTATCG	277	277
A00202:1331:HH2V7DSX7:1:1108:12518:15436	GCAGCGGTTCGAAAC	ACTGGCCGCTTGACGGGGCTTGCAGCCAAGGTGCCCTAACTAATGCCAGGTAGCAGTCGCATGGGAAAAGGCCAACAAGCATTTGACCACATACTAGGCGTGCAGCGAAATTTTGTTCCGTTTTCCTTCACACCTACATGAAAGCAATCTTGAAAATGTGACCAATGAAAACCCCACTGCGTCCACACTGCGGCTCCTGC	200	279
A00202:1331:HH2V7DSX7:1:1108:15682:15436	GAGAGCTCTATAGCT	ACTGGCCGCTTGACGGAGGAGGGAACAGTCCATCTATTCTAGGCTGGACGTGAGAGGGAGGACGGCCTTGGCTCAACCCCGGGTAAGGCAGGCTGACCAGCCCCTGGGGTTATTTGGCTTGGCAGTCAGAGGAGGACAAGTTGCAGGAGAGAGAATCAAAGATTCAGGCTGCCTAGTGTGGCCACCACTGCGGCTCCTGC	200	279
A00202:1331:HH2V7DSX7:1:1108:16098:15436	TTTGAACTGGCTTCG	ACTGGCCGCTTGACGAGGTATAACCATCCTTGGCGGCAGCCTCAAACAGTTATAATCCTACAGCAGAGATTCCACTTGCCCCTTTAGAATGCACATTCGTCCAGGCATAGTGGCTCACGCCTGTAATCCCAGCACTTTGGGAGGCTGAGGCGAGTGGATCACCTGAGGTCAGGAGTTCGAGACCACACTGCGGCTCCTGC	200	279
A00202:1331:HH2V7DSX7:1:1108:16278:15436	TCTAACTTCTGTGCG	ACTGGCCGCTTGACGAGAGACTTGCTCCTCAGAGGACGTTTGCCACCAATATGAGCGGCCCTGGGGGCAGTGAGCTAGCGAGGCCTGGTAGAGGAGGGGGCGAGGCCAAAGCAGGCAAAAAGGAGGTGGGATCAGGGCCCACCCTGCCTCGAGGTTGCTGTGGGATACTGGGTGGATAACGGCGACACTGCGGCTCCTGC	200	279
A00202:1331:HH2V7DSX7:1:1108:17526:15436	CTGTAGGGGTCGTTC	ACTGGCCGCTTGACGTCGTGTGGAGCCTGTGGTCATGCACCTGCTGGACAGCTGCCTTTCCGGGGGTCACTTCTGCTCCTCACATATGCTGGGACTCATGGACTTCTTCCACATGGTGTTTGGGCACAGGCATGGGGAGGTCCCCCTAGACCTCGAGCCTAAGCCTCGAACTCTGGCCCACTTTACACTGCGGCTCCTGC	200	279
A00202:1331:HH2V7DSX7:1:1108:19425:15436	GGCACCAGTAGTAAT	ACTGGCCGCTTGACGGTGGTGGTGGTGAGTGGTGCAGGGAGGAAGGCTTAGTCTTCATGTCTGGTGACAGGCGAAGGTGAATCGTCTGACAGCCACCCCTCACCTGTCCAGCCTCAAAGCTCTTTATCAATTGTGTTTTTGTTTCAAATGTCACACTTTCTGCTTTTTAGTGGCCACAGACCTCACACTGCGGCTCCTGC	200	279
A00202:1331:HH2V7DSX7:1:1108:21305:15436	TGTTTTAGCGGCAAA	ACTGGCCGCTTGACGTACCATAGCACAGAATATTAGAACCAATAGTTAGACAAGATGATCCCAATAAGTCATGTAGGTCAGTAACTCTTGTTTTACACCGGAAGAAACTGAGGCCTACAAACATTCAGGTGCTAAGATGAAAAGGTTAGTTCACAGTAGCAAGACTAGAATACACATTTATTGACCACTGCGGCTCCTGC	200	279
A00202:1331:HH2V7DSX7:1:1108:21341:15436	GTGCCAGACCTAACC	ACTGGCCGCTTGACGGAAAGAGAGCCATGGGACAGAGAGAGGGAAGGAGGGTGTGGAACCCTGAGCTCAGCCTGCGGGTACTCACCCCAGCACACGCTTAGCAATCACATCCACCTTCTCCGAGATGGCGTCCAGCTGTGCTCGACCTACTGCAGGGCGAGTCCACAGGTAAGAGTCTACTGGGGCACTGCGGCTCCTGC	200	279
A00202:1331:HH2V7DSX7:1:1108:22245:15436	ACGTTACCGGTTATT	ACTGGCCGCTTGACGAGGACTAGTACAGGACCACGGGTGAGGATGGTGGGGAAGCCTGCGTGGGGCAGGGAACGGTGAGGCAGGAAGAGGGAAGGGCAGTAGAGGCCTGAGTGGTTGCAGGTTCACACACTGAGCTGCCAGTAACTGCCCAGCTCAGACGGGCTCAAATTCAGAAGCCACCATTGCACTGCGGCTCCTGC	200	279
A00202:1331:HH2V7DSX7:1:1108:22625:15436	TATGATTGTCGGTAG	ACTGGCCGCTTGACGTTGCTGCCCTTGAAGAAAGCTGCCAAGCCTAGGGAAACAGACAGTGGGACAGAAGCTTGGCAGGCACTTGGCCCCGCCCACCACATGACAGCACCCGGTGGAGGACAGGACCCTCAGCAGTACATGGAGATGCTTCTTATGTGCTTGGAGGAATAAGAATCCACCAGAATCACTGCGGCTCCTGC	200	279
A00202:1331:HH2V7DSX7:1:1108:22715:15436	AGCGTCAGTAGGCTG	ACTGGCCGCTTGACGGTACAAGGAAGTCGATAATGTGTGAACAGATGGTAAAAAGAGTAAGGAAATACCTATGAGGATGTCTGGTTTTGGTGCTGGGGGAATGGCCATTATGGGACTCAGCAACCTGAGTTTTATGTCTGAAATGATGGGGTTGGACTAGGTGGTTTCCATGGTTCCTCCCCATCCACTGCGGCTCCTGCAGGGTACCTAGACGTCCATCGTACGCTTATCCGGACTGATGAGTCAGCCTACTGACGCTTAATCTCGGTCTGACTATCG	279	279
A00202:1331:HH2V7DSX7:1:1108:24216:15436	TTGGGGTGTGGCGGT	ACTGGCCGCTTGACGACCCACCCCCCAACACCTCCACACAGACAAGAGAGCAAGGTGGCCTAGGTAGGCACCGGAGACATGAGCAGACCGAAACGGGGAGGCAAGACCCTCAGTGCCCAGAAAGTGGGGGTCTGAGAGAGGGAGCTCAGTGGGCAGGGCCTGGGGGGTGAGAAGGACTGTCTCGGCACTGCGGCTCCTGC	200	279
A00202:1331:HH2V7DSX7:1:1108:25120:15436	ATGAAGTGTGAGCGT	ACTGGCCGCTTGACGCCTTTAGAAAAGCTAATTATAGGCTTATGGGGGAAATACTTTCTTCTTCCCTACCTAGTCAGGAGGTAAAGTAAGTGCTCCCTCCTGCCCCACATACACGTGAGGAGGCACTTGTAAAGGTGGACGTCGCCGCATAAACATCTCAAACCCTGTTCCAGAGCTTGCTGAGCCACTGCGGCTCCTGC	200	279
A00202:1331:HH2V7DSX7:1:1108:25916:15436	TAAACTCCCTATCGA	ACTGGCCGCTTGACGATCACTCAGTCCTCACATCAACTCTGTGGATAGTGTAATTATTTCATTCACTGGCGAGGAAACTGACAATCAAGGTGGGTTGAGTAACCTAATTAGAGATCACCACACATCTAACAAGAGAAGGGAAGAAAGCTCACATTTAGTGAGCACCCCTTGTTTCAGAGACTATGCACTGCGGCTCCTGC	200	279
A00202:1331:HH2V7DSX7:1:1108:26169:15436	CCGGTTCCACAAGTT	ACTGGCCGCTTGACGATCCTGGCTAAACCCTGACAAGTGGCCACTCTATTTTGAACAGAACACGAAGAGCATGCTCTGACAAAGTTGGACAGAGTTCCCATGGCAATTTCACTCATTGTGTGTAAGATATACAAGGCATATCTGAACAAGTTTTTTCTTTTTATTGTGATGAAAACTAGAAGCTCCACTGCGGCTCCTGC	200	279
A00202:1331:HH2V7DSX7:1:1108:26747:15436	GCACACTTTCCTCAG	ACTGGCCGCTTGACGCAAGGCCATTTCAGATTACCCACAGGGAAAACAGGAGAAAAGGAGGTGTGAGTTTTTGGGAAAGAGCCGATTTTAGTTGAAAAAGCAGAGGAAATCCTAGACAGCACACGGTCTTAGGCTTTAGCCCTGCCATTCTCACAAGCCGCCTGTCAGTGATATGTCTGGGATTTCACTGCGGCTCCTGC	200	279
A00202:1331:HH2V7DSX7:1:1108:28230:15436	AACCGCTGCCGATTT	ACTGGCCGCTTGACGGGTGGCTCATGCCTGTAATCCCGACACTCTGAGAGACCGAGGTGGGTGGCCTAGGAGTTGGAGACCAGCCTGGGCAACATGGAGAAACCCCGTCTCTACTAAAAATACAAGAAATTAGCCAGGTATGGTGGCACACACCTGTAGTTCCAGCTTCTCAGGAGGCTGAGAGGCACTGCGGCTCCTGC	200	279
A00202:1331:HH2V7DSX7:1:1108:28411:15436	TAATAGCGGTCGTGC	ACTGGCCGCTTGACGATCTTTGCTTAGTGCAACCTCCACCACCCAGGTCCAAGCGATTCTTGTGCCTTGGCCTCTGAAGTAGCTGGGATTACAGGTCTGTACCACCGTGCCCGGCTAATTTTTGTATTTTTAGTAGAGATGGGGTTTCGCCATGTGGGCCAGGTTGGTCTCAAACTCCTGACCTCCACTGCGGCTCCTGC	200	279
A00202:1331:HH2V7DSX7:1:1108:30255:15436	AAGGTACGACACAGA	ACTGGCCGCTTGACGAACATAAGATCTTTGTTTCTGTCATCACTGAACTCACAAGAGGTAGTCAGGCGACAATCAAGATATTAAGTAAAATTGAGGAACCATGGGAAGAAGATCTAACATGGAGAAGGGCTGTGTGGGTTTGGGGCCACCCACAGGCTTCAGTGGTCTAGCATCTCTCACTGCGGCTCCTGC	192	271
A00202:1331:HH2V7DSX7:1:1108:30635:15436	AAGGTACGACACAGA	ACTGGCCGCTTGACGAACATAAGTTCTTTGTTTCTGTCTGCCCTGTCCTCTCTAGAGGTAGTCTGGGGACAAGCATGAGATGAAGTTATTTTGAGGAACCCTGGGAAGAAGTTGTATCATGGAGAAGGGCTGTGTGGGTTTGGGGCCACCCACAGGCTTCAGTGGTCTAGCATCTCTCACTGCGGCTCCTGC	192	271
A00202:1331:HH2V7DSX7:1:1108:31286:15436	TTCTGGGCAAACTTG	ACTGGCCGCTTGACGACACTACTTAGAGATATGTATGAATAAAAATGGGTCCAGATTAAAGTTTGGACTTCTATCATACAAAAGACGAGAATCCCATAATGCCAGGACACTATCCAAAGCTTAGTGGGCTATGGAGAAGGTTATGGTGGCTCTCAGTACTAGCAAAAGAAGCTAGTGGCTCTGCACACTGCGGCTCCTGC	200	279
A00202:1331:HH2V7DSX7:1:1108:1515:15452	TACTTTGTACTCCTG	ACTGGCCGCTTGACGGAGCCACCGTGCCTGACTTTTTTTTCTTTTTTAAGAGCTAGGGTCTTGCTCTATTGCCCAGGCTGGAATGGCCTTGGAATGATTGTAGATCACTGCAGCTTTGAACTCATGGGCTGGTGATCCTCCCACCTCAGCCTCTGAGAAGCTGGGACTACAGGTGTGCGCCCAGCCACTGCGGCTCCTGC	200	279
A00202:1331:HH2V7DSX7:1:1108:1967:15452	TCGGTATACCACAAT	ACTGGCCGCTTGACGACTGGGATTTTTTCCAATGTGTGTGTGGTTTTATTTCTACTTCCTTGTTTTTTCCATTATGAACAGTGCTTTGGGACTGTCCATACAAATGTTTCTTGGGAACTTGCTTGGTCAAAGGATGTGAACCACTGACCTTTATTTATTTATTTATTTATTTAGCCGGAGTCTCACACTGCGGCTCCTGC	200	279
A00202:1331:HH2V7DSX7:1:1108:2745:15452	ACGGGGAGTGAGATC	ACTGGCCGCTTGACGAACATTGGACAATGAGAGGTGACTTTGTTTATTTATTGAGCTATTATGGCTTAGTGCTTAGAGGAGTTCCTGCCAAGAATGGAAAGAAACCTCCTTTTTGGATCATGTCTTTAAGCACAAACCGCTTTGTTACTGGTCAATATTTGGGGGCAAAATCCAGTGAAAGCTATCACTGCGGCTCCTGC	200	279
A00202:1331:HH2V7DSX7:1:1108:3577:15452	TGGTGTATGCAATTA	ACTGGCCGCTTGACGATAGCACATAGAGACAGGAAATAGAATAGTGGTTGCCAAGGGCTAGAAGGAGGGAGTTGTTTTTTTATTATTTAGGAGTTTCAGCGTTGTAAGATTACAGGAGTTCAGTGGGTAGACGTTCGAGTGGCAGCACAACAATGTAACAATGTGAATACTTAATCACTGCGGCTCCTGC	190	268
A00202:1331:HH2V7DSX7:1:1108:5186:15452	TGGTTAAAACACGAG	ACTGGCCGCTTGACGCCTTCCAGATCACTGATGCCCTGGGCACCTCAGTCACCACCACCAAGCGCAGGCTCATCAAAGACACCCTTGCCCTCTGAGCGTCGCTGGATCTCTGGGAGCTCCTTGATGGCTCCCAGACCTTGGCTTTTGGGAATTGCACTTTTGGGCCTTTGGGCTCTGGAACCTGCCACTGCGGCTCCTGC	200	279
A00202:1331:HH2V7DSX7:1:1108:5692:15452	ACTCCACATGTCCAG	ACTGGCCGCTTGACGTTACCTGCCTCCACAGTAAAGCCCTTCCCGAGGCTTCATTCTGCAGCCCTGAGACAGGGGGGTGGGGGATTGGTGAAGAACACAAAGTCATGGAGTTATTGTGAGAAGTCAGTGAGATAACCTATGTGAAGGGCTTTAGCGGAGGGAGGGGCTTGGCCAGAATTAGCCTTCACTGCGGCTCCTGC	200	280
A00202:1331:HH2V7DSX7:1:1108:6723:15452	ACACTGAGTAAACAC	ACTGGCCGCTTGACGCCATGGGATGAGTAGCAAGAAGCCCTCACCAGATGCAGCCCCTTGACCTTGGACTTCCAAGCCTCCAGAACCATAAGAAATAAATTTTTTTTCTTTATAAATGACCCAGTCTGTGATATTCTATTATAACACAAGATGCTCTTCCCACCTCAATCAACTTTCACTGCCCACACTGCGGCTCCTGC	200	279
A00202:1331:HH2V7DSX7:1:1108:7627:15452	TGGATGATGGTTTTT	ACTGGCCGCTTGACGACACAGCCGTTTTACCGGGAGCCCGAAGTCCCAGGAGCCTCTGGACGAGAGGTTTATCTCGAGAGAGCCGCATAAATTCATGTTTACAGTCAGGGGCACGACAGGAAATGCATGCCACAGTGCTGCGGGAAAGATTTCCTAAAGCGGTTTCTGGTCCTCCTTGAATGCCACACTGCGGCTCCTGC	200	279
A00202:1331:HH2V7DSX7:1:1108:8712:15452	ATATTATGAAATACA	ACTGGCCGCTTGACGAAGAAATACCTGTTCCCTTCCTCTTTGTGTTTCCCTCCGTCTTACACACAGGCATTCAGCAGGGGTTTAATATGAACGTGCCTCTATCACCATCTCTTCCCTGGAGCGCCTCCCTTCTGAGACTCTCAGATTCGCGCTGGTCCTGGCAGTTGTGGTGCATTCCAGGCATCCACTGCGGCTCCTGC	200	279
A00202:1331:HH2V7DSX7:1:1108:9019:15452	TTGCATAGCGTCAAG	ACTGGCCGCTTGACGTGCTACTGGCATCTAGTGGGTGGAGACCAAGGATGCTGCTAAACATCCTGCAATCCCCATGACAGCCTCACAACAAAGATTTATTCAGCCCCAAATGTCAGTACTGCTGAGGTTGAAGAACGCTGCTGTAGAATAGAAGTTGGCAAACTATGTCTCATGGGCCAAATCCACACTGCGGCTCCTGC	200	279
A00202:1331:HH2V7DSX7:1:1108:10917:15452	CTGAACTGGACGGAA	ACTGGCCGCTTGACGCACTGCAACCTCCGCCTCCTGAGTTGAAGTGATTCTCCTATCTCAGCCTCCCAAGTAGCTGAGATTACAGGCGTGTGCCACCACCCCCGGCTTATTTTTGTACTTTTAGTAGAGACGAGGTTTCACCATGTTGGCCAGGCTGGTCTCGAACTCCTGACCTCAGGTGATACCACTGCGGCTCCTGCTGAGTACCTAGACGTCCATCGTACGCTTATCCGGACTGATGAGTTTCCGTCCAGTTCAGTAATCTCGGTCTGACTATCG	279	279
A00202:1331:HH2V7DSX7:1:1108:11586:15452	TACGAGCCATAGTTC	ACTGGCCGCTTGACGAGTGAGACTAGGTTATGTTGTTATGAGTTTGTGAGAGAGAGGGAGGCGATCAAAGTATAGGACAAAGTTATGTTTCCTGGCTTACGACTTCTAAGATCCTTGGAATCTCCAAAGTATTAAGTGTCTTTTTGCATGCTAATGATTGGTGGGCTGGCAGCCTGTAGGTTGATCACTGCGGCTCCTGC	200	279
A00202:1331:HH2V7DSX7:1:1108:11858:15452	CTGCCGACAAAAAAC	ACTGGCCGCTTGACGAGGGCTGGGAAGCAGAGCGAGCAGCAGACTGGAGGCCCAGGTGCTTGGCTGCGCACAGGCTGTGTGCCCTGGGCAGGCTGAGCAGCCTCTCTGGGCTTTCATTTCTGCATCTTTAAGATGGGTGTAGGAATCCCAGCCCTCCCTAACTCACCCGGTGAGCTGGCAGCGGACACTGCGGCTCCTGC	200	279
A00202:1331:HH2V7DSX7:1:1108:14027:15452	ACGCGACCGCTAGCG	ACTGGCCGCTTGACGCAAATGAGGCATCATACCAGCGGGTGTGTGTGTGTGTGTGTGCGCGCGTATGTGTGAGATATTAAGTCTTACTATGTTGTGAGGCTGGTCTCCACCTCCTGGTCTCAGGCGATTGTTCTGCCTTGTCCTCCCAAAGTGCTGGGATTACAGGTTTGAATCACTGCACCCTTCACTGCGGCTCCTGC	200	279
A00202:1331:HH2V7DSX7:1:1108:14787:15452	CCACTCTTGTGCGGT	ACTGGCCGCTTGACGAGCCTCAGCCTCCGGAGTGGCTGAGACTACAGGTGTGCACCACCACGCCTGCCTAATTTTTGTATTTTTAGTAGAGATGGGTTTTTGCCATGTTGGCCAGGCTGGTCTTGAACTCCAGGCCTCAAGTGATCTGCCTACCAAGGCCTCCCAAAGTGCTGGGATAACAGGCACACTGCGGCTCCTGC	200	279
A00202:1331:HH2V7DSX7:1:1108:14823:15452	CTGCCAGGTTCACCC	ACTGGCCGCTTGACGGTCCTGTCCACATAGGGCGTTTCCGACCCTTCAACTCTCAAGGGTGTGTTCTCAACCTCCCCCCAGGTCATCATCGGGGACTCGTTCACACCTGCAGACAAAGAGCCCAAAACCACCTCAGGCCAGAGGACTCCCCACCACCCTCCCCTCCAGTCACAGCTTGTTCACCCCACTGCGGCTCCTGC	200	279
A00202:1331:HH2V7DSX7:1:1108:15926:15452	TTCTTAAGTCGAGAC	ACTGGCCGCTTGACGGGAACCCGGAGGGCGAGCCGCCTAAGCTGGACCTGAGGGTATCGCGGATTTGCGTCTGGGGCCCCGGAGACCCTCTGTAGCCCATGGCCTGCTGACATCCCGAGAGCCTCTGGAGCCAAGGCCCGTGCAGCTCTGGTCTCGAGGCCTTTCCCCGCAAACCGCAGGTCCGGCACTGCGGCTCCTGC	200	279
A00202:1331:HH2V7DSX7:1:1108:16052:15452	GCAGAGCTTGTTCGT	ACTGGCCGCTTGACGGAGACAAGATGTTGCTCTGTGGCCCAGGTTAGAGTGCAGTGGTACGATGATAGCTCACTGCAGCCTTGACCTCCCAGGGTCAAATGATCCTCCCACTGTAGCCTTCTGAGTAGCTGGGACTACAGGCACACACCACCACGCCTGACTGATTTTTATATTTTTTGTAGAGACACTGCGGCTCCTGC	200	279
A00202:1331:HH2V7DSX7:1:1108:19651:15452	TGAAACGGTCACTTC	ACTGGCCGCTTGACGTAGACAGGAAAAGTACAGTCGTCCATAGGTGTATGAGGGAGATTGGTTATAGGACCCCAGCCAAAAAACACAAATATTATAGTCCCCCAGTATGCCCAGTGGAAACCGTGTATATGAAGAGTGGGAGCTCTGTGTGTGTGGATTCCACATCCCAAGAATACGGTATTTTCCACTGCGGCTCCTGC	200	279
A00202:1331:HH2V7DSX7:1:1108:22055:15452	TAATGGTGTGTTATG	ACTGGCCGCTTGACGGTCGTCTCTTCTCAGTAAAGTGGGGCAGTCACCTGGGGAATGGTCAGGGTAGACTGGGGGCTTGAAGCAAGGAGGAAACATCAGACATGACTGCTGCTGTGTGGAAGAACGCGGACCAGCCCGTGGAGATGGACCCACAGAAGGGGCCAGCCTGGTGCTTTGCTGTCTCTCACTGCGGCTCCTGC	200	279
A00202:1331:HH2V7DSX7:1:1108:25455:15452	GGGTTGTTTATATCG	ACTGGCCGCTTGACGAATGTTGCCCCTGTGTCTTCAGGATCAGCGGGTGGGAACGGAGCAGCATTTCTGGGGTCAGCTGGGTATCTGTGCTGCCAGAACGGGGCCCTGGGACAGGCATGCTGCTGGTTGTGCCAGCAGCTTGGCATTAATTAATGTCCTGGAGGCCTGTCTGTTGAGTGCCTAACCACTGCGGCTCCTGC	200	279
A00202:1331:HH2V7DSX7:1:1108:25744:15452	CGTGTTGCCCCAACC	ACTGGCCGCTTGACGCTAGTCAAGTGTGGCGTTGCACGGACAGGCGGTGCCGAGTGTTTGGGTGCAGACACAGGCAGCTGCTGCCCTCCACTTCCTGCTGTTGCAAGTCACAGATGATTCCAGTACAATGTGGGAGGTCCTCCTTACAGGGGCACTTGCAACAGGAAGGCAGAGAGTTTCGTCAACACTGCGGCTCCTGC	200	279
A00202:1331:HH2V7DSX7:1:1108:26232:15452	TTAGTCTCCGTTCTT	ACTGGCCGCTTGACGCTCGGATCTTGGCTCATTGCGGCCTCTGCCTCCCGGGTTCAAACGATTCTCCTGCCTCAGCCTCCTAAGTAGCTGGAATTACAGGTGCCTGCCACCATGCCCAGCTGATTTTTATATTTTTTGTAGAGATGGAGTTTCACCATGTTGGACAGGCTGGTCTCGAACTCCTGCACTGCGGCTCCTGC	200	279
A00202:1331:HH2V7DSX7:1:1108:27444:15452	GTTAGCGGTACGCAC	ACTGGCCGCTTGACGTCACGGCGTGTGTTCACTTGTGGAAGGGCAGAGCGAAGCCTACCTATTGGAGTTCCATTTATTGGCATCACCCTCCTCAGAGAAGAGGTCGTGTCTGGCTGAGAGCAAGTCAGCCTGGGTACTTCCATTCTGCCACTGCAGCACTGTGCCTGCCTCACCGGTAACGGAGACACTGCGGCTCCTGC	200	279
A00202:1331:HH2V7DSX7:1:1108:27661:15452	ATCCACGCTGCAGAC	ACTGGCCGCTTGACGCTACCGTGTGCCCAGCCCTGAGCCAGAGAAGGGGAAGGCATACAGGCCCATGTATCTGCATCAACGTACAGCATGCTCAGAGCTCTGAAGGGAGGAGAGGGGCATAGGGGAGGGTCCAGGATGGCATCTTTCCGGAACCCTGGGGCCCGTGGTTCTGATGGCAGTGTCCACACTGCGGCTCCTGC	200	278
A00202:1331:HH2V7DSX7:1:1108:28492:15452	CGAATCTGTCATAAC	ACTGGCCGCTTGACGGAGTTTCCCGGGGAGGCATCTGCAAAGCCCAGGCATGGCCAGACTGGAGGCAGCAGGCTTGATCATCCTGACTTTCCTCCTTGATCTGGGGCAGTGGTTTTGATTTTTATTTTTGAGGCAAGGCCCAGGGTTCGTTACCATTTGAATTTGACTCCTCGGGGGCTGGCCTTCACTGCGGCTCCTGC	200	279
A00202:1331:HH2V7DSX7:1:1108:28709:15452	GAGGCGCAAGTACCC	ACTGGCCGCTTGACGGCAGTGAGCCAAGATCATGCCACTGCACTCCAGCCAGGGCAACAGAGCTAGGCTCCATCTCAAAAAGAAAAAAAAATTCGCCAAATGTGGTGGCACACACCTGCAGTCCCAGCTACAGAGGAGGCTGAGGTGGGAAGGATTGCTTGAGCCCAGCAAGTGGAGGTTGCAGTCACTGCGGCTCCTGC	200	279
A00202:1331:HH2V7DSX7:1:1108:1615:15468	GTCATCATCTCACGC	ACTGGCCGCTTGACGAGGAAGGTCTGCAGAAATCGGGAGGGCCATCTGCCCCAGCCCTGGAGAAATGAGATGGGGTGCTGGAGGTTTAACCCCCAGGCATGGACTCGGGGCCACCCCTTCCCTATGGCCTGCCCTCCTTTGCCCAATCCTTTCTTCCCTGTGCTGCCTCCATCCGCCCTCTTCTCCACTGCGGCTCCTGC	200	279
A00202:1331:HH2V7DSX7:1:1108:2483:15468	TATCGCAGGCAGTGC	ACTGGCCGCTTGACGATATATCCTTAAAAAGCAAAAAGTAAGGGAAAAAATGGATAGATCTTTTCCCAATAAGTGCTATTCATATTCTAATTTTATTTCTAAAGATCAACCATATTTTCAGATGAGATCGAGCGCATTCAGGGTGGTATGGCTGTAGACATGATCAACCATATTTTCAATGCTCTCACTGCGGCTCCTGC	200	279
A00202:1331:HH2V7DSX7:1:1108:3604:15468	CCTGTGGGAACGAAT	ACTGGCCGCTTGACGGTGTCTTCCCCGGAATGAGCACTGAAGCCAGAGGGGAATCTGAAATCTAATTAGCAGGAGGGAGCCGGGTGCGCTGCTCTTACTCTTTAAAGCTAAAAACAATGAAACAAAAAGCAAAACAGAGACTAAGTTTTGCTTTTTAAAACACGATATGGGAACCTCGTTCTAGGCACTGCGGCTCCTGC	200	279
A00202:1331:HH2V7DSX7:1:1108:3875:15468	GTCCATCAAGAGTTC	ACTGGCCGCTTGACGTGATTTTACAGGTTTTTTGGCAGTAATACACATGGGAGTGAAATTTAAATCCTCCCTATTATTTTCCCTCTTTTCCTGGAAAGCTGTTTTTTGCCCTCACAATCATTCATTACTTCTCTAACTAGGGGGAAGTACTACAAGCTGTCCTCAGGTACTGCCCCTACGTGTGTCACTGCGGCTCCTGC	200	279
A00202:1331:HH2V7DSX7:1:1108:5339:15468	ATTTCGTATTGATTG	ACTGGCCGCTTGACGGCAACGGCCAAATCCAAACACCAAGAGGGGTACTTATTTGGCTGCGTTCCTCTATAGTTTAATCTGGGAAGGAGCCATAGCCTAATTGGAGACCGTGAACATCAGCCTACGCTGAGTCACCAGGCAGCGCCGCACAAATGGGCTAGGGCTTCCCCTTTCCGCGATTCCTGCACTGCGGCTCCTGC	200	279
A00202:1331:HH2V7DSX7:1:1108:6063:15468	AAAAAAACAACCGAG	ACTGGCCGCTTGACGATGCTACACTAACCTTCCTGATTGAAGTTATTGATCATCTGGGGTAGGATGTAAATCAGTCTCATTGTGCAGAAGAAAGAGAAAGGGTGTAAGGAAGGCATTTTGGAGCTCTGGTTTATGGAATTGTCATAAACATGGTACTAGAGATAATCCATAGATACACAAAAATACACTGCGGCTCCTGC	200	279
A00202:1331:HH2V7DSX7:1:1108:6822:15468	GGCGGAATGATAGGA	ACTGGCCGCTTGACGATAGTGAGACCCTGTCTCTACCCAGAAAAACTTTATCTGGGTGCCGTGATGGCGCGCCTGTAGTTGTGGTTACTCCAGAGGCAGAGGTGGGAGGATGACTCGATCCTGGGAGGTTGAGGCTGCAGTGAGCTCTCATCACACCACTGCATTCCAACCTGGACACCAGAGTGCACTGCGGCTCCTGC	200	279
A00202:1331:HH2V7DSX7:1:1108:10673:15468	CTCCCCCAGAAGTAA	ACTGGCCGCTTGACGAACAGGTCAGTTGACTGGCGGCTATAAACCTAACCCCCAAATCTATGTCAAGCTCATCGCGGAGTGCACCGACCTGCAGAAAGACGGCGAGTTCTCCACCTGCTTCACAGAACTACAGAGAGACTTCCTGAAGCAGCGCCCCACCAAGCTCAAGAGCCTCATCCGCCTAGCACTGCGGCTCCTGC	200	279
A00202:1331:HH2V7DSX7:1:1108:10710:15468	GACAAACGTTCCCTC	ACTGGCCGCTTGACGTGAGGGAGTGAGGAAACTGTAGGATTGGAACTGAGGTGGAAGAGGAGCAGTGGATATGAGGTAGGATGGGGTTGAAGGGCCTGATCGCAAAAGACCATGAGTGCTGGGCCTCCAGACAGAGCACTGTGGGGTGGGATCAGTGAGTGTAGGTGCGGCCCTGATTTGGGCTTCACTGCGGCTCCTGC	200	279
A00202:1331:HH2V7DSX7:1:1108:10800:15468	GATCCGGACACTTTG	ACTGGCCGCTTGACGCAACCCGCAGAGCTTGACCTCTACTCGCTCCAGGGACTCCCCAGCCTCCAGCACCCCGCTGCCCGCACGGGGTTGAGGAGATTGGGAGGTTTCCTCTTCACTGTTGCATGGGGATGGGGGTGTGCGGGGAGGTGCATGTGGTCAGCTGGGAAGCCCAGCAGCGAGGCTTCCACTGCGGCTCCTGC	200	279
A00202:1331:HH2V7DSX7:1:1108:12102:15468	AGTTCGATCGAATCT	ACTGGCCGCTTGACGTTCCTCCTCAGGACAGACCTGCAAATGCCACAATTTAACTTTGTTGCAAAATCATTCTACATTTTGCATGAATGGTTTAAAAAAACTTATTTATATTACAGAGAACATTGTAATTTATTCTTGACATATTAAACCTGAGTGACATTTTTAAATTTTTGTGTTGTGTTGTGCACTGCGGCTCCTGC	200	279
A00202:1331:HH2V7DSX7:1:1108:14995:15468	AGGACGATTATAAAA	ACTGGCCGCTTGACGAGGGGTCAGGCATAGCCTCCTGTGCCTGGCCTGCGCTCGCCTGGGAAGGGCACCCCTCGCTGTCCAAGAGTGACCCCAGGCCACAGAAACCACGCTGAGTACCAAAGGCGAGTCCCCAGGGTGTGGGCAGGCTCCTTGCTGGCATGTTCAGCCCAGGCTTGCCGGAAGTGCACTGCGGCTCCTGC	200	279
A00202:1331:HH2V7DSX7:1:1108:15067:15468	TGCAAATAAAAATAC	ACTGGCCGCTTGACGGAGAGAAAGGGAGAGAGGGACAGCCAGCAAACTCTCTAGTGTCTGTTGTTTTAAAGTACTAATCTCATCATGAGGGCCCCACCCTTATGATCTCATCTAAACCTAATTATCACACAAAGGCCCATCTCTAAACACTAGGATGTTGGAGGTTAGGGCTTCAACATATGAACACTGCGGCTCCTGC	199	278
A00202:1331:HH2V7DSX7:1:1108:15194:15468	ACTTCAGTAGTAAAT	ACTGGCCGCTTGACGCAAGGTGGGCTAAATGCAGGCCACCAGCACAGGGAGGCAGGAGAGCCTGGCCCACCTGCGGGGCACTAGAAGCTCCATGAGAGGACAAAACCAGGGTTTCTCTCAGTGGATCCCTGCCAACAATTCCCAGGATTTCAAAGAGATAAAGAAAAAGGCTGGGCTCTGTGGCTCACTGCGGCTCCTGC	200	279
A00202:1331:HH2V7DSX7:1:1108:17942:15468	GTCGTCACGAGTGGG	ACTGGCCGCTTGACGACTGTTTTCCATAGTGGTTGTATGAGTTTACATTCCCACCAATGGTGTAAAAGTGTTCCCTTTTCACCACATCCACACCAACATCTATTATTGTTTGATTTTTTATTATGACCATTCTTGCAGGAGTGAGGTGGTATCACATTGTGGTTTTGATTTGCATTTCCCTGATACACTGCGGCTCCTGC	200	279
A00202:1331:HH2V7DSX7:1:1108:21793:15468	ATCGACATAACGATC	ACTGGCCGCTTGACGGTTCAAGTGATTGTCCTGCCTCGGCCTCCCAAGTAGCTGGGATTACAGGTGCCCACCAGTACGCCTGGCTAATTTTTTTATTTTTGGTAGAGATGGGGTTTCACCATGTTTGCTAGGCTGGTCTTCAACTCCTGACCTCAAATGATCCACCTGCCTTGGCCTCCCAAAGTCACTGCGGCTCCTGC	200	279
A00202:1331:HH2V7DSX7:1:1108:22408:15468	CGCATTCCATTTATA	ACTGGCCGCTTGACGGTAATCCTAGCACCCTGGGAGGCCGAAGCCGGCAGATCACTTGAGGTCAGGAGTTCGAAACCAGCCTGGCCAACATGGTGAAACCTCATCACTACTAAAAATACAAAAAATCGGCCAAGCGTGGTGTCCCACGCCTTGAATCCCAGCACTTTAGGAGGCTGAGGCGGGCGCACTGCGGCTCCTGC	200	279
A00202:1331:HH2V7DSX7:1:1108:26169:15468	GTTGTGTAATACAGA	ACTGGCCGCTTGACGATGTATTTATGGGATCAATTTTTTAAAATTTTGTTTGGGATTTTTTCATATATATTTGTAAGTAATAGTGATTTGTTGTTTTACTATTTTAGGAATTCTTTTTTTAGTGGCAAATCATTCTTGTTGCTGTCATCTTAAATCTCTCTGAAGACAGCAATTGGAATTTCTTACACTGCGGCTCCTGC	200	279
A00202:1331:HH2V7DSX7:1:1108:27001:15468	CGGAGCGTTCCTCCA	ACTGGCCGCTTGACGCAAAGGGGCTACAGGCCCCATCCAAGTCTGAAATCCAGCAGGGCAGTCAAATCTTAAAGCTTCAAAATGAACTCCTTTGACTCCATGGCTCACATCCAGGTCACGCTGATGCAAGAGGTGGGTTCCCATGGTCTTTCTTTTTTTTTTTTCCCCCGAGATGGAATTTCGCTCACTGCGGCTCCTGC	200	279
A00202:1331:HH2V7DSX7:1:1108:27760:15468	TTCGGGGCTGCGCTG	ACTGGCCGCTTGACGGATGCTTACTTTAAGACTCTGCTATAATCTACAGGCCGGATCTTGTGTCTTCATCAAAAGACAGTCTCAGAGCCTCGTGGAAGATACCGCATTAGGTACTCCAAACTATTGACTCTTCAAAGCTGAGCTGACATGGTTTTGGTAACTTTCAGACTGTACCGGTAAACTGACACTGCGGCTCCTGC	200	279
A00202:1331:HH2V7DSX7:1:1108:28592:15468	GAGCGACGTAGTAAA	ACTGGCCGCTTGACGAAAGGGCAACGAAGGGGGAAACTAGAAAGAGTCCTCGCTTTGTGTAGGCACAGGGGAAAAGGCTGGCTTGGCTGGGGAGGATTACTGGGAGCTGGACAATGTCCAGTCTTTTTTACGCCTTCATTAAACTTTTTTTTTTTTTTAACCATTATTTAATACAGACCTTATCTCACTGCGGCTCCTGC	200	279
A00202:1331:HH2V7DSX7:1:1108:30707:15468	TGGGAGACCAATGTA	ACTGGCCGCTTGACGTTCTTTTTCATAGTTAATAGCAGAAATTATTATAGCACTCTGCTGTGCCAACATTTGAGTTTCAATTCAGAGACTCAAAACCTACGTTTGTCAATTTTTTTTAAAAAGGCGTATTCCTGGCTGGGCATGGTGGGCTATAATCCCAACACTTTAGGAGGTCAAGTCGGGAGCACTGCGGCTCCTGC	200	279
A00202:1331:HH2V7DSX7:1:1108:2871:15483	CACGATCAAAAAATC	ACTGGCCGCTTGACGTATCAGCAAAAATAACAGAATAAAATAACATTTAAAAAGAGGAAAATATCCCCCAACACAATAATTTTATTCTTTCTTTCAATACATATTTATAGGTCTTAAATAAAATAATCATACGTATTTGCCACTCAGTATGTCCCACATTTTTTTTGTTTTGGTGGCAATCTGAACACTGCGGCTCCTGC	200	279
A00202:1331:HH2V7DSX7:1:1108:3143:15483	CTGTCTAGTATGGGT	ACTGGCCGCTTGACGTCCTCGGGCTCCCCCGTGCTGCCCCGGGCGCGCGCCATCCACCCGGCTGACAAAAAGCACCAGGACATGACCCAGTACCCTTTGATTTCTGTCCAGAGGTGGCGGACCCACCTCGGGGCTGGGATGGAGGGCGGGTCGGGGTCGCTAGGCTTTTTGCAAAAGGGGCAAAGCACTGCGGCTCCTGC	200	279
A00202:1331:HH2V7DSX7:1:1108:3938:15483	GACACCATCGTAGCC	ACTGGCCGCTTGACGGGTCAGGCTGGTCTTGAACTCCCGACCTCAGTGATCCGCTCGCCTCGGCCTCCCAAAGTGTTGGGATTACAGGCGTGAGCCACCATGCCCGGCTGTTATTCCCATTTTAAAGATGAGAAAATTGGGGTTGAGAGAGGGTAAGTTATATGACCAAAGCATACAGTTTGTAACACTGCGGCTCCTGC	200	279
A00202:1331:HH2V7DSX7:1:1108:4173:15483	TGTGTCATTTATAGA	ACTGGCCGCTTGACGACCTTGGGATGGGGAGATGGTCCAGGATTATCTGGGGGAGATGAATGTAATCACAAGGGTCCTTGTAAGAAGGAGGCAGGAGGACCCGGGTCAGAGGTAATGAGATGATGCGAGCAGGGCGAAAGAGGAGGAGGTATGAGGACGAAAATGGAAGGGGGAGTGATGTCGTTCACTGCGGCTCCTGC	200	279
A00202:1331:HH2V7DSX7:1:1108:5222:15483	TGATTCCGTAGGCGA	ACTGGCCGCTTGACGTGAGCCTCCAGGGTTGTGTCGGCAGCAGGCGCACCCACCCTGACCTCAGCTGCATGGTGGGTCATGCCACACAACAAGGGCTGCGTGTCAAGTGGGCAAATCAAGGGAAGGGACATTTCCCCAAAGACAGATGTGCTAGTAAGCACGTGAGAAGGTGCTCAACGCCACCCCACTGCGGCTCCTGC	200	279
A00202:1331:HH2V7DSX7:1:1108:7283:15483	ATGAGACGTCCTTAT	ACTGGCCGCTTGACGAGCATTGAGTGGACTATACCAGACAAAGATGCAGAGAAGGTGGACAGATGGGCTATTACATATTTGGCTTTTGGCAAGTGAGCACGTGGAGCAATGGGGTAAAGAAGTTGTTGGCGTCAGTGTAGGTGAAAATTTGTTCTGTGTAACCTAAGTTGGAGAGCAGAGGAAGTCACTGCGGCTCCTGC	200	279
A00202:1331:HH2V7DSX7:1:1108:8332:15483	CATCAGGATACTGAC	CTGGCCGCTTGACGTCACCCAGGGTGTAGTGCTGTGGCACAATATGGGCTTACTGCAACCTCTGCCTCCCAGGCTCAAGTGATCCTCCCACCTCAGCCCCCCAAATAGCTGGGACCACAGGTGCATACCACCACACTCTGCTAATTTTTGTATTTTTTGTAGAGACGGGATTTCACCACATTGCCACTGCGGCTCCTGC	199	278
A00202:1331:HH2V7DSX7:1:1108:10538:15483	GCCCTGGTCAGCGGA	ACTGGCCGCTTGACGAGTACCAGACCTCCCTGGCAGTGCTAGAAATATCTCAAGATACTATGAGCAATTTCTAAATTTGGAAATGCACTGATTCTTGTTATTTGCAGTAGTTATGCTCTGTAAAGTTGCCACAGACACTGAGTTAGTGAATACCGAACCATCGCTCCTAGGGGAAATAGAGAATTCACTGCGGCTCCTGC	200	279
A00202:1331:HH2V7DSX7:1:1108:12274:15483	GTTTGTTGGGAAGGC	ACTGGCCGCTTGACGGAGCAAATGATTACCCCGCTGGGCTGATTTAGCTTGTGCATTTTGCCACTTGGGTTTTGTTAAGTTTGTTTTTATTTTGAGGTGGGGGATAGGCTTCGCTAACCTCCTGCGGAAAATCTCCTGGCTCCTCTGTCTTCCTGGCATGGACTTTATCCCTAGTATATATTTGGCACTGCGGCTCCTGC	200	279
A00202:1331:HH2V7DSX7:1:1108:18783:21339	TGCTGAGACGTGCAG	ACTGGCCGCTTGACGGTTGATCAGTGGTTAGTTGGAAAGAAGTCAGGGATGGGTAGAGCCCAGGCAACACTCCCAGTGCTCCCAAGTGGCCTTGGGGGCGGACAGTAGCTCAATTGCCAGTGGCCTAAGGGTGGTCCTATATCTTAGAGTTTGTTTGCATTTTTGTTAATATCTAATGAGTCTACCACTGCGGCTCCTGC	200	279
A00202:1331:HH2V7DSX7:1:1108:19416:21339	CTTTTCGTCAGTCGG	ACTGGCCGCTTGACGAAAGCCTAAGAGATACTACATAATAAACCTATCATTCAAAAAGCTCCCCTAGGGCCGGGCGCGGTGGCTCATGCCTGTAATCCCTGCACTTTGGGAGGCTGAGGTGGGTGGATCACAAGGTCAGGAGTTCAAGAGCAGCCTGGCCAACATGGAGAAACCCCATCTCTACTCACTGCGGCTCCTGC	200	279
A00202:1331:HH2V7DSX7:1:1108:20573:21339	GGACCAATCCGTGGT	ACTGGCCGCTTGACGTAAACAGTCGAGCCAGTGGAAGTTCTGTAAGTGACCAAGTTCTATGTTAGCATCTTGGGAGCCCAGAATCCCCAAGTGCACCCCTCCAGGGGACAATGAAAGATGTGTGTGTGAGATGAGACCAAGTCTGGCCCAGTGCCTGGGCCTCGTTACTGATTGGGACCAAGCACCACTGCGGCTCCTGC	200	279
A00202:1331:HH2V7DSX7:1:1108:23556:21339	AGTCTGTAACCGACA	ACTGGCCGCTTGACGGATAGAATAGGTGAATGTAATCCTCTTTTTTTCTTTTGCTTGTTGTTGTTTTTAATAGACGGAGTGTTGTTCTGTTGCCCAGGCTGGAGTGCAGTGGCACAATCAGTGCTCACTGTAGCCTCAAACTCCTGGGCTCAAGCAAGCCTCCTACCTCCACCTTCTGAGTAGGTCACTGCGGCTCCTGC	200	279
A00202:1331:HH2V7DSX7:1:1108:31684:10927	ATATTACAGTGATGG	ACTGGCCGCTTGACGTTCCACGGTGGAGTGGCTTTCTGGGGCTCATTTTGCAGGCTCAGGGGTTAATGTGGTAGTAGAGAAATAATTGTGGAGTGAGGCTCAGGAAGTCCATCTAACATAGCACCCCCACAAGATGGCAGGCCAGCAATTCCTAGTCAGGAGTTTCTCTCATAGTACCATGGTGACACTGCGGCTCCTGC	200	279
A00202:1331:HH2V7DSX7:1:1108:32298:10927	ATGGAACGGAAAGTT	ACTGGCCGCTTGACGGTGCCTGGCTGATAAATTTTTTTAAAAAATTACCTGGGCATGGTGGCACACACTTGTGGTCCTAGCTACTCAGGAAGTGGAGGTAGGAGGATCACCTGAGCCCGGGAGTTTGAGGCTGCAGTGAGCTAGGATCACACTACCACATTCCAGCCTGGGCGACAGAGCAAGACCACTGCGGCTCCTGC	200	279
A00202:1331:HH2V7DSX7:1:1108:32533:10927	GGAGGCCACAGGTGC	ACTGGCCGCTTGACGTCAGAAATGACCTCTCATTTTTTGGGTCTCTTTGTGCTGCATCTGTTCTGCTGTGGTGATGGGAGGGGTTTTACAGGCCAGGCTTAATTTTGAGGGGGAAGAAGACACCTTCCAGGTAGAATACTCCTTGGAAGTGTTCCCTCCTATTGACAGAAATCACTGTTGCTGTGCACTGCGGCTCCTGC	200	279
A00202:1331:HH2V7DSX7:1:1108:3233:10942	TACTTTAATTTCCCT	ACTGGCCGCTTGACGACAAACAAAAAGCCAATTAGGGAAGGATAGGTATATGTAAAATAGGTGAAGGGTGGGGACCAATCAGAGGAAAGCATGCCAGGCAGGAAGACAGGTTCCCAATCTAGTCCATGGATTTACCTGGGACTTGTAGGTCGGCTTTAAACTGTCTTCGGCTTGAAGGTCGGGTTCACTGCGGCTCCTGC	200	279
A00202:1331:HH2V7DSX7:1:1108:7446:10942	CACATCGGGGGTCTT	ACTGGCCGCTTGACGTAAACCAGCAGAGATAGGGGGGTCAACCATGGCCCCGCCTTTCCGGGACACTGGGTCTGGAAGGCAGAGTAGAGGGTCAGAAAGCGGTCACACCAGCCTCACATGTACCACTCGAACCAGCGAGCTAACCTCTGGCCCTGCCAGCAGCCGGGCCAGCCGCCCCACCCGGCCACTGCGGCTCCTGC	200	279
A00202:1331:HH2V7DSX7:1:1108:11080:10942	GCACCCCTCAAGCCA	ACTGGCCGCTTGACGTGGGTGGCTTAGAAACAACAAACATTTATTTCTCATAGTTATGAAGGCTGGAAAGTCCAAGATCAAAGTACTGGCTGATCTGGTATCTGGTAAGGGCCTGCTTTCTGGTTGATAGATGGCACCTTCTCATTGTGTCCTCACCAGGCCAAAGGGTGTGGCAACTCTTTGGGCACTGCGGCTCCTGC	200	279
A00202:1331:HH2V7DSX7:1:1108:13503:10942	TTACACAGGGTCTAG	ACTGGCCGCTTGACGTGCAACCTCTGCCTCCCAGGTTCAAGTGATTCTTCTGCCTTAGCTTCCCCAGTAGCTGGGATTACAGGCACCCGCCACCACCACGCCCAACTAATTTTTTGTTTAGTAGAGATAGGGTTTCATCATGTTGGCCAGGCTGGTCTCAGACTCCTGACCACAGGTGATCTGCCCACTGCGGCTCCTGC	200	279
A00202:1331:HH2V7DSX7:1:1108:17861:10942	ACTTCTACAAGTGTC	ACTGGCCGCTTGACGATTTGATATTATATTTTTTATTTTTTATCCTGTTGAAACAATGGCAGGCAATGCCATCTCTATCTCCTCTTAAACATATAAACCTAGTGATAACCTGAAAATATGCCATTCTAACGCTGGAAATGCAGGAAATAAGCAGAATAGAAGATGATCAAAGGGAGCCTACCATTCACTGCGGCTCCTGC	200	279
A00202:1331:HH2V7DSX7:1:1108:17879:10942	ACCGTAAGAAGAACA	ACTGGCCGCTTGACGCACATGGGAAAACATTCTTCAGGCCAGGCACCACACTCAGGGCTTATAGCAATGTCCCACTGGATCCTCACAACAGCCCTAAGAGGTTCATACTATTGTTATCCCTAGTTTGTAAACAAATACACAAATGCTGAGAGTAATGAAGCGACTTTTCCAAGGTCCACACTGAACACTGCGGCTCCTGC	200	279
A00202:1331:HH2V7DSX7:1:1108:19416:10942	AATAGGCTCTTACCG	ACTGGCCGCTTGACGGATTACAGGCGTAAGCCACCGTGCCCGGCCTGGTGAAACCCCGTCTTTACTAAAAATACAAAATTAGCCAGGTGTGGTTGCGTGCACCTGTAGTCCCAGGTACTTGGGAAGTTGAGGTGGAAAGATCACCTGAGCCCAGGGAGGTGGAGACTACAGTGAGCCATGTTCATCACTGCGGCTCCTGC	200	279
A00202:1331:HH2V7DSX7:1:1108:20645:10942	GACGTATAAAAGCGA	ACTGGCCGCTTGACGGATGGGGGAAATCACTGTCTTCCGGCGGGCTGGTCCTCTTTGGTGACAGATGAAGTCAGATGCTTCCGGGATGAATTTGGTTCACCTTTGAAGGACACTTTGAAAGCAACACAACAAAACTGGCTGGGCCTTGTACTCTCCGCTCCCTCGAGAAGCTCCCCGCCCGGTGCCACTGCGGCTCCTGC	200	279
A00202:1331:HH2V7DSX7:1:1108:21314:10942	CCCTGCTCTTGACGG	ACTGGCCGCTTGACGTAAACAGTTCAGCCACCAACCACCCAAGCAGATGCCAGTCAGTCTCAGCGGCTAGTTAACATGCCGAGGCTACAGTGTTAATATAGAATGCAAGGTGAACAGCAGCCCTAGGAACTGTGCAACATAACAAGACTACTGGCCCTGCTTTTCATTCTAGCCTCATCTGTCACTGCGGCTCCTGC	197	276
A00202:1331:HH2V7DSX7:1:1108:21748:10942	CGCTTCACACACCAG	ACTGGCCGCTTGACGCCATCTTCATCATCAGCAGGCTGGGCCTGAGTTTTCTATGAGAGTTTGATAGGTCCAGATAATCCCAAACACACTCTTTTTCCTGTCTGTTCATGAAATAAGAACTGGGACCTGAGCTACCACGAATTTGAGAGTAACATTCTGAACCTTGCAAGAGAAAATGAGCTCAGCACTGCGGCTCCTGC	200	279
A00202:1331:HH2V7DSX7:1:1108:25581:10942	GCTATCCCTTGGTAC	ACTGGCCGCTTGACGAATCGCAGGGCCCGGCACAGAGTCCGAAGGCTGTAGTGAGGTCTATGGCCAGTGCCATCCACCAGTTTGGTCCCAGACTCTTTCTGCAAAGCTGTGTAGAAGCTACAAATAGAATAAAGGTCAGGCAATTTTATTTACTAATAAGTATCCAGTATTATCAATTCTCTACACACTGCGGCTCCTGC	200	279
A00202:1331:HH2V7DSX7:1:1108:26196:10942	GGCCATATCCAGCGA	ACTGGCCGCTTGACGAGTAGGGGAATGAAGTGATCTGACTTAAGTTTTGTTTTGTTTTGTTTTTTGAGATAGAGTCTCACTCTATTGCCCAGGCTGGAGTGCAGTGGCATGATCTCACCTCACTGCAACCTCCGCCTACCAGGTTCAAACAATTCTCCTGCCTCAGCCTCCCGAGTAGCTAGGACCACTGCGGCTCCTGC	200	279
A00202:1331:HH2V7DSX7:1:1108:26666:10942	CACTTCTTCTGGGTA	ACTGGCCGCTTGACGTTTTACACTGCGCTCTGTGACATTATGAGACTGCAGTCCTCAGGTTGCAGGGTAAAGCATAATGCTTTAAGTCACAGTGATGCTAAGAATGCGAATCGGTACGGCCTTAAGTATCTTCTTTAAGACTCCCTTGTGTTTGCCTCACAAAAAAAAAGATTGTGAACTGTTCTCACTGCGGCTCCTGC	200	279
A00202:1331:HH2V7DSX7:1:1108:28311:10942	ACTGGAAAGGCAGAT	ACTGGCCGCTTGACGAGCTACTCGGGAGGCTGAGGCAGGAGGATTGCTTGAACCTGTGAGACACAGTTTGCAGTGAGCAGAGATTGCTCCACTGCACTCCAGCCTGGGTGACAGAGGAAGACTCTGTCTCAAAAAACAAATTATATCTCAAAACAACCTATAGCATGACCTCCCAAACACGGGTCCACTGCGGCTCCTGC	200	279
A00202:1331:HH2V7DSX7:1:1108:28438:10942	CTACGAAAGCTTCCC	ACTGGCCGCTTGACGAACGAGAATGGCCTTAAGGTTAATGACTTGGAGAGTTTCACCTGAGGGGGTATGAGCAAAGATTTAGGGAAGCATGTTTCACTTCCCAAAATCATGTCAGCTTTCATGACTAAAAAAGAACAAAACCATTGTGAACACAGAGCACATTAGAAAAAGAACAAAGTGTGGCACACTGCGGCTCCTGC	200	279
A00202:1331:HH2V7DSX7:1:1108:29668:10942	AGTTTCGCAATGAAG	ACTGGCCGCTTGACGATGGGGGACAAGGGGACCTGATGTTCATGGCAAATGTGATTGATTCTGGAAGAGTCCGTAGAGTCCTGGAGCTCAGTGAAATTACCTGCTGCCTTGACTGACAAGCTCTTCCACCTCCTCTCTCAGCATGGGCCCTACCCCAGAAAGCGGGTGTGGGAATGACCCAGTGCCACTGCGGCTCCTGC	200	279
A00202:1331:HH2V7DSX7:1:1108:30969:10942	GCGATTCGCCGCGTA	ACTGGCCGCTTGACGTTTGGAAGTTCTGGCCAGGGCAATCAGGCAGGAGAAAGAAATAAAGGGTATTCAATTAGGAAAAGAGGAAGTCAAATTGTCCCTGTTTGCAGATGACATGATTGTATATTTAGAAAACCCAATCGTCTTGGCCCAAAATCTCCTTAAGCTGATAAGCAACTTCAGCAAAGCACTGCGGCTCCTGC	200	279
A00202:1331:HH2V7DSX7:1:1108:31168:10942	TAAATGGATAAGCGT	ACTGGCCGCTTGACGGAGATTATTTGAGACAGAGGACTGGGAATGGGTATTACTGCATTTTAAAAGCCCTCTGGGTGATTCTAATGTGCAGTCAGGGTACAGAACACCTACATCGTGAAGATCTCCATCTGATCACTCCCTCACCTCTAGCACAATGATTCTCAATCTTTCTTGGATGTGTGTCACACTGCGGCTCCTGC	200	279
A00202:1331:HH2V7DSX7:1:1108:31512:10942	GGTCGGCATGCGTAG	ACTGGCCGCTTGACGCCCAGAACCGTCACTGCCTGCCTAACATCTAGAACTCACAAGTTACAGATGAGGAACTGGAGGATCGCAGAGAGGGGGTGACTTTCCTGAGATCACACAGTGAGCTAAATGGTAGAGTGAGGACTACAGCCCAGGCCCCCTGGTCCTCCAGAGGGTGGGATTTACCTGCCCACTGCGGCTCCTGC	200	279
A00202:1331:HH2V7DSX7:1:1108:32289:10942	CGTCGGGAGACGGGG	ACTGGCCGCTTGACGACTAATTTAACAATATTTCTCCCTGGTTAAAATAAAGTGTATCTCCTTTCTATCTAAGGGCAATGCTTTCCTACATGCTTTCAGTTACATCACCTTTACTTTTCTCCAGAAAATTGGATTGTTGATTAACATTGTTATTCCTTTTCCTTCTCATATGTTGCAACATCTCTCACTGCGGCTCCTGC	200	279
A00202:1331:HH2V7DSX7:1:1108:32434:10942	CGCCGTTAGTCTGCT	ACTGGCCGCTTGACGAGCTGGATAAAGAACCAAGACTCAGCCGGGCATTGTGGCTCATGCATATAACCCCAGCACTTTGGGAGGCCAAGGCAGGTGGATTACTTGAGGTCAGGAGTTCAAGACCAGCCTGGCCAACATGGCAAAACCCCATCTCTACTAAAAATACAGAAATTAGCTCAGCATGGCACTGCGGCTCCTGC	200	279
A00202:1331:HH2V7DSX7:1:1108:2465:10958	TTTACTACGCATTCC	ACTGGCCGCTTGACGTGGCTGCTAACAGCTCCACTTGAGACCCTCAGTAGCTTGTCCTTAGACAAATAAGCTTTATTTTTCCTGGGGAGTGCAGATAAGAACTTGGCAGTTTTTTTAATCTTACCTTCACTCTTCAGGTGTCACTAGTGTGAAGGTACAGTGGCCTAGCTACTCTGTTTCAGGTCCACTGCGGCTCCTGC	200	279
A00202:1331:HH2V7DSX7:1:1108:4237:10958	CGAAGGCCTACTATT	ACTGGCCGCTTGACGCTAAATAAGTATGAATTCATTATCATTATGAGTTAAGTGGAACTGTTGCCTCCATGGGGCATCTAAGGTTCAGAGAGGATGAGTATCCAGCCCAAGGTCACACAGGCCATATGGGAAACAGCAGGAAGGCAAAGCCAAGTGCATATGAAGATAGAGACACATTCTTTCAACACTGCGGCTCCTGC	200	279
A00202:1331:HH2V7DSX7:1:1108:5791:10958	ACATAATAGTCTCCC	ACTGGCCGCTTGACGGGCTCACCCCCTACCCCTCCACCTGGTCAGTGGTGGCTCGGCCTCCTCTCAGCCCCTCCACCCCTCCTGGCTGTACACACCCTCGAGCTAACGGAATTCAAACTGGTGGAGGAAGGCCTGCCCTGTCCCTCCCAGCCCCTGCCTCTCCCTCCCTACTCCCAGCCTCACTGCACTGCGGCTCCTGC	200	279
A00202:1331:HH2V7DSX7:1:1108:8558:10958	AAGGAAATAAGTAAT	ACTGGCCGCTTGACGAAATGAGTGCCAGGTGGAGGGAAGCAGAAGAACTTAAGCAAGTCGGACACCATGTCGGGGAACATAGATGAGAGGGAAGGAGTCTCTGGGGACACAGTGGATTCTAATAACCCAATCCAGGAGAAGATCCTTTCCTAGCAGATTTACAGGGTGGTAGGACTGAGAAGGAACACTGCGGCTCCTGC	200	279
A00202:1331:HH2V7DSX7:1:1108:9191:10958	CTAGGTAAGCGATCG	ACTGGCCGCTTGACGCAAGATCTTGCTGAACCGTAAGAACTAACTCAAATTGTCTCTTTAGGATACTACTGCTAACAGTTCCAGCTACTCAGGCCAGGCGCGGTGGCTCACGCCTGTAATCCCAGCACTCTGGGAAGCCGAGGCGGGCGGATCATGAGGCCAGGAGTTCGAGACCAGTCTGACCACACTGCGGCTCCTGC	200	279
A00202:1331:HH2V7DSX7:1:1108:9769:10958	ATCCCTAGATGAGCT	ACTGGCCGCTTGACGAATTACTTCCAGGCCTAACCCAAATGTCCCCTCCTCAAAAAGTCTTTCTGCATCATCAGAGAGGAATAACTCCCTCCTTCAATACAACTACCATGACACTATTGAATTGCATGTGCCATGCATTTTCTCTTATTAGGTCTGTTTTGTCTTTGCTGCTATAAGTTCTTAGGCACTGCGGCTCCTGC	200	279
A00202:1331:HH2V7DSX7:1:1108:9842:10958	GGTTCAGGATCAGTG	ACTGGCCGCTTGACGTACTCTCATCTAAGCCTACTGAGTAGCTTGGACTATAGTTGTGTGCTGCTATACCTGGATAATTTTTTTTTTATTTTTTCAGAACCAAATTTTAACCATATTGCCCAGCTGGTATCAAACTCCTGATCTCTAGCAATCTGTCCGCTTTGACCTCCCAAAGTGCTGGGATTCACTGCGGCTCCTGC	200	279
A00202:1331:HH2V7DSX7:1:1108:10004:10958	GCGGTAGATAATGGT	ACTGGCCGCTTGACGGGCCCTATCTCCTAATACCATCACTTGGGGATTAAGTTTCAACATATGAATTTGGGGGGGAACACAAATGTTTGGTCTATAGCCGTAATTATTTAGGTATGTGCTTTATTTCTCTAAGTAGATTATTAATTCTTGAGCACAAGGCCCTTGCTGCTTTATCTCTTTATTCCCACTGCGGCTCCTGC	200	279
A00202:1331:HH2V7DSX7:1:1108:12319:10958	GCCAAGGATCGGGAC	ACTGGCCGCTTGACGATGTGGCTGGCTTGGGAGACACTGCTGGTATCTGCTCAGCCTCCTCCCTCCCTCTGCCACTCCCTCTCCTACTCACCGGCCTCCGGGTCTTATTCATGGTCAGCTGTTGGGGTGGGAAGGTTCCAGGACCTTGTGGAGGGGAGGGGCCGCTATCTGGGCTGCTAGTGTGCCACTGCGGCTCCTGC	200	279
A00202:1331:HH2V7DSX7:1:1108:14018:10958	CCATAGTTCTGCGTG	ACTGGCCGCTTGACGCCCTTGGCTTGCGGGGAGGTGTGGAGGGAGATGCAGGGAGGGGAACCCGGGCTGCACCCCACCCTTGCCGGCCCGCTAGAGTTCTGGGTGGGCGTGGGCTTGGTGGGCCCCACACTCCCAGCGGCCCGGGCAGTGAGGGACTTAGCACCCAGGCCAGCAGCTGCGGAGGGCACTGCGGCTCCTGC	200	279
A00202:1331:HH2V7DSX7:1:1108:15826:10958	GCTGTTAATCTTACT	ACTGGCCGCTTGACGAGCTTGGTCAGAACTAATCCAAAGCAAAGGGAATCAGACTGATTTGTACTTGAATTGGTACTCTTGCAACCTTGACAGTGGGGGATTAATACATCACTGGGGTTCAAGATACTCTGCTACTTACTAGCTATGACCTTGGGCAAGTTACTTACCTGGTAAGTGTCTCAGTTCACTGCGGCTCCTGC	200	279
A00202:1331:HH2V7DSX7:1:1108:15899:10958	GCCCAACAGGAAGGT	ACTGGCCGCTTGACGGCATGGAATAAGAGTCATTAGAGACTCAGGTGCGAGGGAGGTGAGAGATAAGAAATTATCTAATGGGTACAGTCTTCACTATTCAGGTGATGGTTATGCAAAACACCATGTTTAGCTTTCCCAAATAATAGCACAGTTATTGAATGAGGGAAATGTGGTATAATGGTAGCCACTGCGGCTCCTGC	200	279
A00202:1331:HH2V7DSX7:1:1108:16459:10958	CGATGTTCCATGGCC	ACTGGCCGCTTGACGAGCCTGGATGGGTTTTTTAGGGGGGAGGCTGGCAGGGGCATGGAGCCAGGAAACAGCCTTCGCCCCCCAGAGCACCAGGTACCCTGAGAAAAGTGAGAAGAGAGATTGCAGCCCAGGTCCCTGCAGAGGAGGATGGGCTCCTTTCCCAGGAAGGACTGGCTGAGTGGACTCACTGCGGCTCCTGC	200	279
A00202:1331:HH2V7DSX7:1:1108:16568:10958	CGATGTTCCATGGCC	ACTGGCCGCTTGACGAGCCTGGATGGGTTTTTTAGGGGGGAGGCTGGCAGGGGCATGGAGCCAGGAAACAGCCTTCGCCCCCCAGAGCACCAGGTACCCTGAGAAAAGTGAGAAGAGAGATTGCAGCCCAGGTCCCTGCAGAGGAGGATGGGCTCCTTTCCCAGGAAGGACTGGCTGAGTGGACTCACTGCGGCTCCTGC	200	279
A00202:1331:HH2V7DSX7:1:1108:19461:10958	CGTCACTAGCTGAAG	ACTGGCCGCTTGACGTGGAAGGAATGAGAACTCCTAATTGCTAAGGGTTCCGTTATAAAACATCACTTGGAAATTCTAAATCTGTTAGACGCCATTTTGCTGCCCAAGGGAGTAGCTATAATCCATTGCAGAGGGCATCTGAAAGGGAACTCCAGTGTGAAAAGGGAAACTCCTTTGCAGATGATCACTGCGGCTCCTGC	200	279
A00202:1331:HH2V7DSX7:1:1108:22083:10958	TACAACAATTGACAT	ACTGGCCGCTTGACGGGAGCACTTAGCAGGGTAGGTCAGAAGGATGGACAGATTCTGCGTCTGATGTTATCACTGAGTTACTGAAATAACCCTGGAACTGCTTTTCTCTGCACTTTTTGTTAATAAAACAATAAATATTTTCCCCGCATTGAAAGGCATTCCTTATAATATGTAGTCTCTTCCAACACTGCGGCTCCTGC	200	279
A00202:1331:HH2V7DSX7:1:1108:22553:10958	CTCTATTCTTAACAA	ACTGGCCGCTTGACGACCTTTTTTCTTTCTCCTGGGTGCTGGGTGCACTGTCTTTGCCATTTTGTGACCTTGACTCTGTTAATCAGAGATAAGGAACACCGTAAAGGAAACCACTTTGTGAGAAGAGATGACGTGCCAAAGGGAGGTATAGGTGATTTATAACCAATGGTGAGGAGTGGGGATACCACTGCGGCTCCTGC	200	279
A00202:1331:HH2V7DSX7:1:1108:22733:10958	AGGAGTTTCTTATAA	ACTGGCCGCTTGACGTCCTGAATATTTAGTAGCGGGTCTTCCAGCCCATAGGAGTGGGTTCCAACACACCACTGGCCTGGGAGTGTGATTAGTGCATAGACTCCAGCTGTCAGATCCTTCAGGGTGTGGGGCCCTGCATCTGGGGACCAAGAGAGGCAAGGGTATAAAGGTCTGGCCATTTTAGCCACTGCGGCTCCTGC	200	279
A00202:1331:HH2V7DSX7:1:1108:23167:10958	CCCGAGAACTCAAAC	ACTGGCCGCTTGACGTAACCTTAGCTTTTTGTGCCAAGCCACATCAATAATTGGTCATCGTTGGTTAGCCAATAGATGGGTCACCCTTGGGTCAAGTGCCCACCCTTGGTCCAGTCATGTGTGAAGAGGGGAGGTGAGTCGCGTGCTCTCAGACAGGGCTGTATGGGGCAGATTTCCTCCAATCACACTGCGGCTCCTGC	200	279
A00202:1331:HH2V7DSX7:1:1108:23836:10958	AGACACATCGGATTT	ACTGGCCGCTTGACGTTAGCATGGCTATAATCCAAAAGAGAGACAATAACAGGTATTGATGAGGATGTGGAGAAATTGGGAGGGCTTTGAATGGCTCTCCACAGTTTGACAACACAAGATGAAGCAATGAGGGAACAATTTCATTTTTGATGGCTGTCTCTGCTCAGAGGCTGTCTCTGCTGCAGCACTGCGGCTCCTGC	200	279
A00202:1331:HH2V7DSX7:1:1108:24198:10958	TATCAGTGAATGATA	ACTGGCCGCTTGACGCCTCTGCCATGCGGAACTGTGAGTCAGTTAAACCTCTTTAGAAATTACCCATTCTCAGGGAAGTTTTTTATAGCAGTGTGAAAACGGAGTAATTCAATGACCCTTTCTTACTGACTCATTGGTCTGATTTCTTGACCAAAGCTCTGAATATTCCCATGTCATCCTGTCTACACTGCGGCTCCTGC	200	279
A00202:1331:HH2V7DSX7:1:1108:25572:10958	ATTTTCCCCTTAGTC	ACTGGCCGCTTGACGGATTCTCCCGCTTCAGCCTCCCGAGTAACTAGGATTACAGGCACCCGCCACCACGCCCGGCTAATTTTTTTGAGATGAAGTCTTGCTGGGTCACCCAGGCTGGAGTGCAGTGGCGCGTTCTCAGCTCACTGCAACTTCTGCATCCCAGGTTCAAGCAATTTTCCTGCCTCCACTGCGGCTCCTGC	200	279
A00202:1331:HH2V7DSX7:1:1108:26747:10958	GGGGGCTGACACATT	ACTGGCCGCTTGACGTGAGTAGGGGCTAGCTATAGGGCAGGAAACCAAAGGTATCTGCTATAGCAAATTTACAGGCAGAGTAGCACAACATAAGCAGCAATTCACCACAGCCCCTGAAACTTCCAGTCTTAATGGGGGATCCAGGGTTTATTTGTGTTGCTTCACTTTTCTGGAGTTAAATGACTCACTGCGGCTCCTGC	200	279
A00202:1331:HH2V7DSX7:1:1108:27308:10958	GTGCATAAGATTTTA	ACTGGCCGCTTGACGTTTTATATCAGGAACCTGAACATCCATGAAATTTGGTATTTGTGGCGATAACCGAAACAGTACCCCACACAGCTGTACATAAAAAAGAGTATTATTCAGCTGTAAAAAACTAAAGAAATCTTACAATGGGCAATAACATAGATGACTCTGGAAGACATTACGCTAGGTGACACTGCGGCTCCTGC	200	279
A00202:1331:HH2V7DSX7:1:1108:29243:10958	AATCAGTCACTGTCG	ACTGGCCGCTTGACGCAGAAGAGCACAGGAGACTAGCCCTTGGGCTCCTTTCACTAAAATGGACTCTGTGTTATCCAGACTTAAAACTCCTCGTGGAATCGGGCACCCTACTTTTTCATCTGGTGATTCCCATGCAATCTGTCCCATTCCCACTTTTGCTGAGCTTTCCAGGAAGCTCAGTGGACCACTGCGGCTCCTGC	200	279
A00202:1331:HH2V7DSX7:1:1108:29604:10958	GCGCCATCTTCCTCT	ACTGGCCGCTTGACGGGCGTGCGAGGACGGTAGAGGTGGAGGACAGAGGTGGGCATGGGCACGAGGGCATGAAAGAGCAGAGACCATGGGTGCACGATGCGTTCTGCCCATTAGCGAAGGGAGTTAGTGAGAGAGGAGGCTGGACAGATGGACAGGACCCGGTGATACAGGGTCTTGTACTCCCTCACTGCGGCTCCTGC	200	279
A00202:1331:HH2V7DSX7:1:1108:30635:10958	ACTTGAGCGCGGCGC	ACTGGCCGCTTGACGCCTATGTGTTTGCTGGCTAGAGCATTAGGGTTTTTATAGGCACAGGATGGGGGCGTGGCAGGCCAGGGTTTCTTGGGAAATGCAGCATTTGGGCAGGAAAACAAAAATGCCTGTCCTCACTTAGGTCCCTGGGCAGAGGCCCAGGCGTGGAGCCCTAGCCAGAGACCAAGCACTGCGGCTCCTGC	200	279
A00202:1331:HH2V7DSX7:1:1108:31015:10958	CTTCGGCGTAGACCT	ACTGGCCGCTTGACGTAACCACAGCACCTCAGCCACAGCGACCACAGACACTGGAGGTAAGAAGGGCCACTGGCTCTCATCAGAGCTTTTCCTATAAATGCTGCCATTTCAAGAAACCAACATCCCTGATTGTTCTCGGTGGGATTTCTCACCATTTTGAGGAATCTATGTTCATCCTTCTCTAGCACTGCGGCTCCTGC	200	279
A00202:1331:HH2V7DSX7:1:1108:2944:10974	ATGTCCACAAGCTCG	ACTGGCCGCTTGACGCAAACCACTTAGCTTCTCCAAGCTAGCTAAGCTACCGGTAAAACGGGATGAGCACCGCTTACTCAGAGCAGCGGGAGCGGGTCTGGGGAAAGGAGCTATACTCGGTAAATGGGGAAGAAAACGCTTCCTGGGCTCCGGCACCTCCTTCCGGAGGTCCTGGCATCCCCCGCCACTGCGGCTCCTGC	200	279
A00202:1331:HH2V7DSX7:1:1108:5095:10974	TAACCCGATTGGCTT	ACTGGCCGCTTGACGGCATCCTGCCATCGGCACGAGGAGGCTGGGAGTGACCTTTGTCAGTCACCCCCATCATGCCCCTGATGTCCTGTGACCCCTGCTAAGCTGCAGCAGTGCCAGTGACCTCTCGTGGGCCAGGGGGTGGCGAGGAGCCAGGAGATCATGTTCCTTTGTTTTGTTTCTCTTCCCACTGCGGCTCCTGC	200	279
A00202:1331:HH2V7DSX7:1:1108:5258:10974	ACATGTCTTGCCCTT	ACTGGCCGCTTGACGTTGGATCGACTGAGTCCCCTTGTGTAAGTCACTTGAGCTCTGGACACCTGCACAGCCTCCAGGAAGGAAATAAGGAGCCTATCCATGATTGTCTTCCAGGACTGTAAGAAAGATGAAATATGCCATGTTGATAAAATGAGCAGGCCTCAGAAATCGTTACCTGAATGAAGCACTGCGGCTCCTGC	200	278
A00202:1331:HH2V7DSX7:1:1108:6271:10974	TTTGTAGGGGGGTGG	ACTGGCCGCTTGACGAACTTATGAAAATAAAACTTCCAGGTAAACAGTGACACAGAAAACTCAAGTATAGAAAAAAAGAAGGTGCATGTTTTAATAACACGGCTCTTTTGCTGGTGAGACATGGCAATCAACCTTAAATGACAAGCCTAGGGGGATTAGAAAAAGGGCCCTCCAGGTGACACAAGCACTGCGGCTCCTGC	200	279
A00202:1331:HH2V7DSX7:1:1108:6578:10974	GTCCCGCCCCGTAAT	ACTGGCCGCTTGACGTGGAACTACTGGAAGGTTCTCAGACGTAGTGTAGATTCTGCAGTGGCTGAGTTTTGCAAGTCAGGATTTTCTGTTGAAAAATCATTCCCCAAATTAAGCATCTCAGATGTGCCAGACCAGGTGCTGGGCTCTGAGGGTGGAGCTGTGGTTTCTGTCATTTGTGAAGCTGACACTGCGGCTCCTGC	200	279
A00202:1331:HH2V7DSX7:1:1108:7193:10974	GCGGTGTGCGGGAAA	ACTGGCCGCTTGACGACAAGTACAAAAACAGCTTTCAAAGAAGAGCAGCAGAAGTTAGGGAATCTTGGAATACAGAGGGCTGCTGAGAAACTAGGGATACGTGTAATTCTGCTCCTTTACAAAAGGAGAAAAATGTATTCCACAAAGTACTTTGAGATTTTAAGAAAGAATATTATATTTTCCTGCACTGCGGCTCCTGC	200	279
A00202:1331:HH2V7DSX7:1:1108:7265:10974	CAACACCGTCACGTA	ACTGGCCGCTTGACGAGGTTACCCTGGGTATGTGGTCTTCAGTCTGAACATTTGGGTGTTGTTTCTCATCAACTGAATGGCATTTTCATAGGCTGTTTGATTTTGTCTTTAGCTTCTTCCAGACCAGCTGGTCTTGCTTCTGGAGCATCTCTTGGAGCAGAAGACTCTGAGCCCCCGAACTCTGCCACTGCGGCTCCTGC	200	279
A00202:1331:HH2V7DSX7:1:1108:8079:10974	TGCCTGCGATTGATT	ACTGGCCGCTTGACGCCAGTCTAAAATTATACAAGCCACCCGTTCCTCCTCCCTGTTTTATTTTTCTTCTTGTTATTCCTCATCTACAATATCTATTTTATTTGTCATGTTTACTATCTCTCTTCCTACTATGGGGCAGATATTTTTGTCTTTCTTTCTTTCTTTCTTTCTTTCTTTCTTTCTTTCACTGCGGCTCCTGC	200	279
A00202:1331:HH2V7DSX7:1:1108:9543:10974	CCTGAAACTTGGATC	ACTGGCCGCTTGACGTCTAGCTTTACCAGGCTGCTCTGTGAGAGTCACAGAAAGGGAAGTACAAAAGTAGAAGTAGGCTGGGCACGGTGGCTCACGCCTATAATCCCAGCACTTTGGGAGGCTGAATCGGGCGGATCACTTTAGGTCAGGAGTTAAAGACCAGCCTGGCCAACATTGTGACCCCCCACTGCGGCTCCTGC	200	279
A00202:1331:HH2V7DSX7:1:1108:11207:10974	CCCTGTCTAGGGCCA	ACTGGCCGCTTGACGAGACAGGCACATACACACAGTGGGTTGGCCAACCTGAGGTCTGGCTTGCTGGGTTTGGGGCCATGGGGCTGTTACTGTGGCCAGTAGCATGATCACACAGTTGTTGTCTATGAGTAGCAGCCTACAGAGCTGTTTCTCAGGCCTGGTGTTTCTCAGAGCTATGCACCAGGCACTGCGGCTCCTGC	200	279
A00202:1331:HH2V7DSX7:1:1108:11442:10974	ATTGATGTAGGTTTA	ACTGGCCGCTTGACGAAGTCGAAAAATATAATGAATAGGTGAGGTTCTTCTCAGTCTTCACCAAACCATTCCATAGAAGTAATTACTATTAGCAGGGTACAGTGGCTCACACCTGTAATCCCAGCACTTTGGGAGGCCAAGGCGGGTGGATCACCTGAGGTCGGGAGTTCGAGACCAGCCTGACCCACTGCGGCTCCTGC	200	279
A00202:1331:HH2V7DSX7:1:1108:12472:10974	TGCTTTACGAGCAGC	ACTGGCCGCTTGACGCAGTAAATGAATAAAATTAAATTAACAGATGAACTAGTAATTTTGCAGATGAAGAAACTGAGGTTCAGATAAACTCACACACAAGCCTGAGGCCACAAGACTAATTGATGTTCCACTGCAGGTCCCTGATCCCATGTAAACATGCTGCTCGCTGTGTCTCTCTCCTGCAACACTGCGGCTCCTGC	200	279
A00202:1331:HH2V7DSX7:1:1108:12527:10974	TCATGGCACTCCCAG	ACTGGCCGCTTGACGGGTGTAAAGTGGGAGAGTTCCCAGAGAAGGAAGCTAAGAAATAAGGCCAGATGGGAGCCTAGGGAGGGCTGCGTTGTTCTGCTGCCTTTTCCTTGGTGCTGTGCGTGGGGAAGGGTGAGTGGGGGCAGTGTGTATCCTGACCCATCTGTCCACCTGTGTGCATTAATCATCACTGCGGCTCCTGC	200	279
A00202:1331:HH2V7DSX7:1:1108:12924:10974	CGCTGGTTACATCGC	ACTGGCCGCTTGACGACCAATAAATAGGAAGAAACTCCCGCTCCCTCCTCTTATACACTCACACCTGCCAGGCTTGAATTGTGTGTCTGAGGATTGCTGGCCCCCTCCACGCTGGGCTGGGGATTGCCTGGTTTTCTGCTACACTCTAAAAAGCCATACCAATCTATAGAGCTGCACCTTCCATACACTGCGGCTCCTGC	200	279
A00202:1331:HH2V7DSX7:1:1108:13431:10974	CCTGCATATCCGTCT	ACTGGCCGCTTGACGATTTGATCTTGTGGACATATAGAACAGAAGAATAACAGAAACTGGGAGGGAGGCTGGGGGAAATGAAGAGATGTTGATTATGAGTACATATATACAGTTAGATGAGATAAATAAGTCCTAATGTTTGATAACAGACTAGGGTGACTAAGCAATAATATTATGTATATTTCCACTGCGGCTCCTGC	200	279
A00202:1331:HH2V7DSX7:1:1108:15998:10974	TAAGTATGCGGTCGA	ACTGGCCGCTTGACGGTATTTTTTGTAGAGGTGGGTTTTCACTATATTGTCCAGGTTGGTCTTGAACTCCTGGCATGAGCCACCATCTCCAGCTTTAGTTCACACTCTAAGAGAGGGGATTGGCCAGGCATGGTGGCTCACGGCTGTAATCCCAGCACTTTGGGAGGCTGAGGCAGGCGGGTCACCACTGCGGCTCCTGC	200	279
A00202:1331:HH2V7DSX7:1:1108:18909:10974	GGGGTATAAGAGCCT	ACTGGCCGCTTGACGAAGTTAGCCTTAAGAAAGAATTTATGACCAAGTCCTCAAAAGCAATTGCAACAAAAACAAAAATTTACAAGTGGAGTCTAATTAAAGAGCTTCCGTACAACAAAAGAAACTATCAATAGAGTAAACAGACAACCTACAGAATGAGAGAAAATATTTACAAACTGTGCATCCACTGCGGCTCCTGC	200	279
A00202:1331:HH2V7DSX7:1:1108:19452:10974	AATAGGCTCTTACCG	ACTGGCCGCTTGACGGATTACAGGCGTAAGCCACCGTGCCCGGCCTGGTGAAACCCCGTCTTTACTAAAAATACAAAATTAGCCAGGTGTGGTGGCGTGCACCTGTAGTCCCAGGTACTTGGGAAGTTGAGGTGGAAAGATCACCTGAGCCCAGGGAGGTGGAGACTACAGTGAGCCATGTTCATCACTGCGGCTCCTGC	200	279
A00202:1331:HH2V7DSX7:1:1108:19614:10974	GAATACTACTAAACA	ACTGGCCGCTTGACGTGGGATGTAGATGTTTCGCTTGGATGAATTGTAGGTAGAGGAATGCAGGTGTTGAAATTTGGTAAGTGACGCTGAGATAGTTTTCTAGTGCTCGTGACAGCAGAGGTGTGGCGTAAAGGCCAGGAGACCCAGAGCAGCATGGCTTTTCACGGAAGTGTTGTTGTGGCATTCACTGCGGCTCCTGC	200	279
A00202:1331:HH2V7DSX7:1:1108:21658:10974	ATCTCAGACTCCACA	ACTGGCCGCTTGACGGTGAGGGTTTGGGGGTGGGGACAAATTAATACAGCTCTTCTTTTTAACAAGGAGGGACAATCTTTCCAGAAATTCCCCCGTAGATTTCCACTTGACCATAACTGAGTTACCTGCCCCACCCCTGCCTCCAGCTGCCCTGGAGGAGTTGAAACAGTGAGCATCTGCAAAGTCACTGCGGCTCCTGC	200	279
A00202:1331:HH2V7DSX7:1:1108:25654:10974	TCCACAACTACTAGC	ACTGGCCGCTTGACGTTAATAAGTACAAAATTTTAGGCACTTAATCAGGTAAAATTAATCGTGCCGATTTTTATTCAAAACTTAACATTTATTTCCTATAAGCAATATTGAAAGTGAAAATAAAGCTAAGTCAAGTTTTAAACAGGACCAGTAATAAGAAATCAGGTGCTTTTTTCTCTTACCATCACTGCGGCTCCTGC	200	279
A00202:1331:HH2V7DSX7:1:1108:26594:10974	TCTTGCCTATTTAAG	ACTGGCCGCTTGACGATCCTGTCTGTGCTGGGCCCCGGAGGCTGAGCCACCTCCTCAGCCCAGGACTGGGGCAGGGGTTCCATGAAGGCAGGGGCACCTGATGGACAAGAAATCAGATCTAAAAATGCAGACAGTATTTGGGAAAGTGGCGTGGTTTGGACATCTGAATCTCTTTGTCAGACATACACTGCGGCTCCTGC	200	279
A00202:1331:HH2V7DSX7:1:1108:28944:10974	GACAAGGGTCCACGA	ACTGGCCGCTTGACGGAGTTTGTTCAAAAATCAATAATGTCAAGCTGACACTATAGAACATACAAAAATGTTTCCTTAATGGAATAAAAAAAGAAGTCCAAGTAAGCAGGAGGGGGCAAGGACCAGCACATACCTTCTAAATCTAAGTCCACTACAGGTGGTCTCAAGTTCTTAAATTTAAAGAACACTGCGGCTCCTGC	200	279
A00202:1331:HH2V7DSX7:1:1108:28980:10974	CAGTCGGTGGTACGG	ACTGGCCGCTTGACGAGGACTCAGGAAATTTACAATCATGGTGGAAGGCAAAGGAGAAGCAGGCACCTTCTTTACAGGGTGACAGGATGAAGTGAGTGCCAAGCGAAGCAGGAAGAGCCCCCTTATAAAACCATCAGGCACACACTCACTATCACAAGAACAGCATGGGGAAAACTGCCTGCATGCACTGCGGCTCCTGC	200	279
A00202:1331:HH2V7DSX7:1:1108:30608:10974	TAGATCGGTAACCTA	ACTGGCCGCTTGACGGGTGGCTGCTTAGTGCTGGGCCCTGATGTGGTTTCATAACCTGCCTCAAACCAGAGCCTGCAGCAACTCTGTTGTGTTAACCACTTTTTTGCTGGTAGCTCTTTCCCCCTCCTTCCCGCCCCACCCTCTTGGCTCCACATACAAATATCCGGGCCCAGCCAGTATGCCAGCACTGCGGCTCCTGC	200	279
A00202:1331:HH2V7DSX7:1:1108:31132:10974	GCACTATAAGGGTCT	ACTGGCCGCTTGACGTCTGAATGTCTTATGTAATCCACCGTGAAGAGCTTGGTGAACAGCTGTGCTAGGAAGGATCAGGCGCCATGGGAAGTGTGGTGCGGCCGCGTCCCCAACATATATACCCCACGTGCTTACGACTGAGCTATCAAAACAAAGCTATGACAGTTGGAGCTTCACTGTTCTCCCACTGCGGCTCCTGC	200	279
A00202:1331:HH2V7DSX7:1:1108:31566:10974	ATAGTTTGGCTACCG	ACTGGCCGCTTGACGGTCCTCTTAGGCTGGGGCTGACCCCCACTCCCATGGGTCTCCATGGATCTCATTGACTGGGAACTTTTCCATGCCCTTTGGGAAATCCCACCCAAGCCCTGCCAGAGCGCCCCTTGGTTGAAGCACACAACAGAGTGGCACATGCATCTCTGGGCTGTGCCAGGTGTACACACTGCGGCTCCTGC	200	279
A00202:1331:HH2V7DSX7:1:1108:2700:10989	GGACCATGTCATAGT	ACTGGCCGCTTGACGGAGCAAATGACGTACTCTCTCTAGACCCCAGCTTACTCCTCTGACAAATGAGGATATCAGCTCTGCTGTTCTCTTGTTTCTGACTTGTAGAAGAATGGACTTGTCAGCAGAGACCGTAAGCAGTGGAAATCCCAAAAGCCAGACAGACCCTGTGCGTATTTTAGGGGATACACTGCGGCTCCTGC	200	279
A00202:1331:HH2V7DSX7:1:1108:5954:10989	ACCGTAGGGTTACCG	ACTGGCCGCTTGACGTCCTTGTGAGGCACCAATACATCTAATCACTCTGTAGTTACTGACAACTATGCACCATGAGAGATGTCAAAAATTGGTCAGGCATGATTAGTGTTAAGACCAGGGTGCCTGAAACTTAGCACTTGTTTTTTCTCTTCTTCAGGATGCTGGAAAATAGAAAATACATCCAACACTGCGGCTCCTGC	200	279
A00202:1331:HH2V7DSX7:1:1108:6497:10989	GGTTCGATGGTCACT	ACTGGCCGCTTGACGTGGTTGGGCTCTGATTTTTTAAACCAAGAATGATTTTTGTAAACCAAAAAATTGGGGAAATTTCCCCCAAAGTCCCATTTTCTCCCCAAGCTATTATTAGGTAAAAATCAGATATTACCTGCCCTGGTTTCTCAGCAAAATTTATTTGAAATGTGTGAGATTGCAGGCACCACTGCGGCTCCTGC	200	279
A00202:1331:HH2V7DSX7:1:1108:10221:10989	AGCGGCCTCAATCCC	ACTGGCCGCTTGACGTCCCAGTCTGAGTGAGTGTGGGTGTGTAGTAGGCTACACAATCTAGGTTTGTGTAAGTACACTCTATGATGTTTGCACAACAAGGTTCTTAGGAAATTGCCTAAGAACCCATTTCTCAGAATGTATCTCCATCCTTTAGCGATGTAGACTGTATTTCCATACTGTAAATACACTGCGGCTCCTGC	200	279
A00202:1331:HH2V7DSX7:1:1108:10257:10989	GTGAACTTGAGCACA	ACTGGCCGCTTGACGTCTCGAAATCCTGACCTCAGATGATCCGCCCGCCACGGCCTCCCAGAGTGCTGGGATTACAGGCGTGAGCCACCACGCCCGGCTGCTCTTTCTAATCCTTGATTTCTTTAAACAGGGAGAGTAATTCTGACTTCACAGGGCTGTGTGAATTAAATGAGAAAACGTGTTCACACTGCGGCTCCTGC	200	279
A00202:1331:HH2V7DSX7:1:1108:12102:10989	TCTGTAATTGGTTAC	ACTGGCCGCTTGACGGTAAGTTTTGAACCATACACTAAAGGGTTTGAGTTTAATGGATAATTTACGTTAGAAAGTAAATTTAAAGGGATTTTAAAAGGAGGGATGGAATCAATCAACTGGGTTCGGATGAGGGGAGTTCAGACTGGTTTCCTGGTTGTAAGAAAAGGAATTCATTCTACGCTGTACACTGCGGCTCCTGC	200	279
A00202:1331:HH2V7DSX7:1:1108:15212:10989	GAACAGTCGCACCAC	ACTGGCCGCTTGACGTGTTCAAAGAACCACTGCTTAGTAATAAAGCCTAATCAGATTAAACTCATCAAAGAGTCGGACAGGTGCCATTATAAACCCAAGACTCCTGCCCAAGCTGGGCCGTTCAAGCTTCTGCATGACTTTTAATTTATTCTTAGCTCCCTCTCACATATATCATGGAGTATTATCACTGCGGCTCCTGC	200	279
A00202:1331:HH2V7DSX7:1:1108:15248:10989	CGTCAGCACAAGTTA	ACTGGCCGCTTGACGACATAGCTCAGAGTTGTCCTTCTAACCCGTCTGCTGAATGCTGAGCAGGGATCCCCTGTGGACGACTCTGTTTGCTTTACAAAGGAGTCACGAGTTAGCGCTCGGAATGCTCAGTATCATCAGCGTTCATCCCTGGCCACCTCCTGACTGATACAGATTTAGAAACTCTTCACTGCGGCTCCTGC	200	279
A00202:1331:HH2V7DSX7:1:1108:16441:10989	GGGTTCCCAATTTCC	ACTGGCCGCTTGACGCATAGGTGGGAACTGAACAATGAGAACACATGGACACAGGGAGGGGAACATCACACTCTGGGGACTGTTGTGGGGTGGGGGAAGCGGGGAGGAATAGCTTTAGGAGATATACCTAATGCTAAATGACGAGTTAATGGGTGCAGCACACCAGCATGGCACATGTATACATACACTGCGGCTCCTGC	200	279
A00202:1331:HH2V7DSX7:1:1108:16966:10989	CCAATAGAGCACCTG	ACTGGCCGCTTGACGTGGTTCTGTTTATGTGATGGATTATGTTTATTGATTTGTGTATGTTGAACCAACCTTGCGTCCCAGGGATGAAGCTGACTTGATATTGGTGGATAAGCTTTTTGATGTGCTTTTGGATTCGGTTTGCCAGTACTTTATTGAGGATTTTTGCACTGATGTTCATCACAGATCACTGCGGCTCCTGC	200	279
A00202:1331:HH2V7DSX7:1:1108:20003:10989	GATGGTCAGGACCCC	ACTGGCCGCTTGACGGGATTGGAACTGCTCTGAAGTGGAGCTGATGGGGCTGGTCCCTTGCTGCTCCCAAAAGTTTCCAGCTAACAGAGGCCCCTCCATACACCCTGGGTGTTGCAGAAGAAGGTATGGAGGTCGCCCTACCCTCAGGAGGCTCACAGCCCAGTGAGGGGCCCTGGCTGGGAAACCACTGCGGCTCCTGC	200	279
A00202:1331:HH2V7DSX7:1:1108:22046:10989	TGGCCGTGTGCTGAT	ACTGGCCGCTTGACGTGAGATGTTCAATACTTTATTTAAAAAATAGTCTTTGTTTTAGTTGATTCTGTCCAAATGTAGGCTAATATAAGTGTTCGGTGCACATTTGAGATAGGCTAGGCTAAGCTATAATGTTTGGTTGATTAGATATATTAAATGCATTTTCAACTTGGGATGAGTTTATCTGGCACTGCGGCTCCTGC	200	279
A00202:1331:HH2V7DSX7:1:1108:22914:10989	ACACGGTGCCCAGAA	ACTGGCCGCTTGACGATATAAAAGTATAAGCACCAGTAGGAAGTGCTTTGGACACACTCTCAGTCTCCAGCTCAAACCCAGGGAAGCTGTCCCTGACTACATCTCACAGGGGCCCTCAGGGAAGGCAGCCAGCAGAACTGGGGAGGGGTTGCCAGGTGAAGGAAGCTCCCAACTGGAATTGGTAGCACTGCGGCTCCTGC	200	279
A00202:1331:HH2V7DSX7:1:1108:26802:10989	TACGTAATGCGTAAA	ACTGGCCGCTTGACGTTAGGGTACACACGCGCCTGAGTATTTTCCTAGTGACGTTTTAGAGAATGTCAATTACTGGTGGAACGGCTATTAAATTTCACATTGGTATTCTCGGTTTATTTTCTTTAGGGAAGGTATCCTTGCTAGTGCGGTGGTCAGCTTTCCTAAGTGCCAGAGAAGAGCTTTTGCACTGCGGCTCCTGC	200	279
A00202:1331:HH2V7DSX7:1:1108:27688:10989	GTCGGTAAATAGCGC	ACTGGCCGCTTGACGGAACAGGGAACTGTGTAGTAAAATTCACCACATATGCTGGTAGCACACAGGCATCAACCAGTCTAAACAGAACCCACCCGGGTCACCTCCCACGTCACTGCTAAGACACAGTTCTTTACACAGACCATGTAAATGCTGTTGTGTTGTTTTGTCAAAGCTTCTATCACTCACACTGCGGCTCCTGC	200	279
A00202:1331:HH2V7DSX7:1:1108:30056:10989	AGCTTTTTCGGACGG	ACTGGCCGCTTGACGCCACTGGCTCGGATGGTGCGACAGTGGTGCTTGCTGGTTTTGCTCCTCCACGTGGAAAACGAACCAGCGCTGAGGGCGGCGCTGGGCGTGCTGCTTGTATCCGTTGCAGTAGTGTAGACCGAGGTCTCACTCGGGTTGTGGGCACCTCCGGGTAGGTGACGGCCCACTGGCACTGCGGCTCCTGC	200	279
A00202:1331:HH2V7DSX7:1:1108:32570:10989	CAAGCTAAATAATGT	ACTGGCCGCTTGACGTGCTCTTGTTGCCCAGGCTGGAGTGCAGTGGTGCGCTCTCGCTCACTGCAACCTCTGTCTCCTGGGCTCAAGCGATTCTCCTGTCTCAGCCTCCTGAGTAGCTGGGATTACAGGTGCATGCCACCACACCCGGCTAATTTTTGTATTTTTAGTAGGGACAGGGTTTCATCCACTGCGGCTCCTGC	200	279
A00202:1331:HH2V7DSX7:1:1108:1678:11005	TTCATTCGTGACCTA	ACTGGCCGCTTGACGCACCAGGGAGGGACACACAGTCACAGAGCACATTCTGTCTTCCTCAGTTTCCCCCGCAACAAGACGAGCCCCTGCCACATGTGGTGCTGTCCTGGAAGTGTTGTTCCTCTTCCCAAGGAATGCCCTGAGGAAGAGCCCACTTAGGCCCCTCTGCCTCCCAACGAGAAGCACACTGCGGCTCCTGC	200	279
A00202:1331:HH2V7DSX7:1:1108:2148:11005	AACAAAGTCAGTACC	ACTGGCCGCTTGACGTCACCCTGCCCTCTGTATAGGCTTACTCAGAGAGGGTAGGCAATCTGCCCAAGGTCACAGTTAGTTAGTGGGTCACAGAGCTGCAATGAGAACCTGACAGACCCTAGAGCCCAGACCTCACCTTGTATTCACGGAACTTGTTGACAATGGGTTCGTGGAGGAGAAACCTGCACTGCGGCTCCTGC	200	279
A00202:1331:HH2V7DSX7:1:1108:3070:11005	ATGTTGGGGAGGCAA	ACTGGCCGCTTGACGATGATTGTCCTAAGCTACAGAAAAGAAAAACAGGTTGCATTAATGTGGGGGAGAAAGAGTGGGAGAAGATGAGTACTAGACAAGTGAACTGACGTAATGCTTTTATTCACCAAATAAACTTACAGGATGTAGAACTTCAACGGCAAGAATACATGCAGGCTTTTGACTCACACTGCGGCTCCTGC	200	279
A00202:1331:HH2V7DSX7:1:1108:3305:11005	CTGCGTAAGCCCCAC	ACTGGCCGCTTGACGGGGAGGACCACTTGAGGTCACGAGTTCAAGACTAGCCTGGGAAACATAGTGAGACTCCATCACTGCAAAAAAAAAATTTTTTTTTAATAGCCAGGCATTATGGTGTGTGCTTGTAGTCCCAGCTACTAGGGAGGCTGAGGTGAGAGGATTACTTGAGACTAGGAGTTCAACACTGCGGCTCCTGC	200	279
A00202:1331:HH2V7DSX7:1:1108:4878:11005	GGGAAGAGCAGACCT	ACTGGCCGCTTGACGCTTGCAGCAGATGCTATGAACCAGTCATCCATATCATGTGGCACTCACCTCTATACACCAAAGACTGCTAACCGTGAACACTTGCGACTCTCTGCCCAGGGACATTTCAGCCTGTAAAAAGGAGTTTGTGGCCTCAGAGCAGATGAGCTCCAGCATGGCCTGACTGCACACACTGCGGCTCCTGC	200	279
A00202:1331:HH2V7DSX7:1:1108:6090:11005	GTTCTAGACACTCCC	ACTGGCCGCTTGACGATGTGCATTTGTGTGTGGGTCTCTGTGAGTGTGTGCATTTGTGAGTGTATGCATTTGTGTGTGGGTGCACATGTGTTTGTGTTTGTGGGGGGCACATGTGTGAAGGGTACATATGTGTGTTTGTGGGCATGCATGAGCCTGTATATTTGTGTGGGGGTGCATGTGTGTGTCACTGCGGCTCCTGC	200	279
A00202:1331:HH2V7DSX7:1:1108:7934:11005	GGTCCCGGTGATTGC	ACTGGCCGCTTGACGGAGCCCTTCTTTCCTCTGTGGGCCACACAGCACTTCTCTGTGGTCCTACAGTCGAGACAGTCGAGGGACCCGCAGGGAACCTGCACAGTTGCCGCAGGTGCTCTGTATTAACTGTCTGTCTGCAAACCCTTGTTCTTCCAGGATGGCAAGGTGAACGGAGTGACTGAGTCCACTGCGGCTCCTGC	200	279
A00202:1331:HH2V7DSX7:1:1108:11677:11005	TAGCTATCTTCCAAT	ACTGGCCGCTTGACGGACTACAGGTGTGCGCCACCACGCCTAGCTAATGTTTTTGTATTTTTAGTAGAGATGGAGTTTCACCATGTCAGTCAGGCTGGTTTCAAACTCCTGACCTCGAATGATCTGCCTGCCTCGGCCTCCCAAAGTGTTGGGATTACAGGCGTGAGCCACGGCACCCAGTGACACACTGCGGCTCCTGC	200	279
A00202:1331:HH2V7DSX7:1:1108:11894:11005	TTTTTCTTGAACGAT	ACTGGCCGCTTGACGTGCCTCAGCCTCCTGAGTAGCTGGGACTACAGGCACCTGCCACCATGCCCAGCTAATTTTTTGTATTTTTAGTAGAGATGGGGTTTCACCGTGTTAGCCAGGACGGTCTCGATCTCTTGACCTCGTGATCCGCCCAGCTCAGCCTCCCAAAATGCTGGGATTATAGGTGTCACTGCGGCTCCTGC	200	279
A00202:1331:HH2V7DSX7:1:1108:12527:11005	CATACCAGTAAGTCA	ACTGGCCGCTTGACGAGACAGCAGGGTAGAGTGACGGGGTGGCAGGGCAGCAGCTCAAGCTTCCTCCATGCAGAGTGGCAAGGGGGTAGTTCCATGGAGAGACCCTCATTGAAAGGGGGGAGCCGACCTTAGAGCATCCCACTCAAGAGAGATGACCACTGGCAAGAGGGCCTAGGAGTAAGAGCACTGCGGCTCCTGC	199	277
A00202:1331:HH2V7DSX7:1:1108:12979:11005	CGCCTGACCCAAGGC	ACTGGCCGCTTGACGTACAAATATTAGCCGGGCATGGTGGCGGACACCTGTAATCCCAGTTACTTGGGAGGCTCAGGCAGGATAATCGCTTGAACCCAGGAGGCAGAGGTTGCAGTGAGCGGAGATCACGCCATTGCACTCCAGCCTGGGCAACAAGTGTGAAACCACTGCGGCTCCTGC	180	259
A00202:1331:HH2V7DSX7:1:1108:17571:11005	AGTTTATATTATGAC	ACTGGCCGCTTGACGTAGCCCTGCCACCCCCATAGCCCCAGACTCTTCACGGCCTCCCAGGCTCCAGCTTGCTCTTGCTCTTTGACCCGGAGGATTGCCCGGCTCCTCTGTCTCCAGGGGGCACACCGTACCCAGCCTGCGGCCACGACAGTCTTCACTCTCAAGGACTCCAGGGGCCACCGACCCACTGCGGCTCCTGC	200	279
A00202:1331:HH2V7DSX7:1:1108:18168:11005	CCCTTCAGAAATCTC	ACTGGCCGCTTGACGATTTGGAGTCGCTCAAAAAAAAAATTCCCAAATAGGCAACGCACAGTGAACACCATTGTCTTTGTAAGGAAAGCTAATTTTGCACCCGCCAGAAGTACCACGCCCCCGTATGCACTGAAAAGATGCATTTAATCACAAACTTAGTAAGCTGTTTAAGACTGTATATGTATCACTGCGGCTCCTGC	200	279
A00202:1331:HH2V7DSX7:1:1108:19994:11005	CGTGCCACCGGACAC	ACTGGCCGCTTGACGTGGGGTTGATGCCTTACCTTTATTAGCACCAGATGGGTTTGTAACAACCCAGAGGTTTGTAAGAACTTGTTGGCCGGGCGCCGTGGCTCACGCCTGTAATCCCAGCACTTTGGGAGGCCGAGGCAGGCGGATCACCTGAGGTCAGGAGTTTGAGACTAGCCTCAACATGGCACTGCGGCTCCTGC	200	279
A00202:1331:HH2V7DSX7:1:1108:21983:11005	AACCATGAAATTACC	ACTGGCCGCTTGACGGCGGGTACCATTCCTTCTGAAACTATTCCAATCAACAGAAAAAGAGGGAATCTTCCCTAACTCATTTTATGAGGCCAGCATCATTCTGATACCAAAGCCTGGCAGAGACACCACAAAGAAAGAGAATTTTACACCAATATCCCTGATGAACATCGGTGCAAAAATCCTCACACTGCGGCTCCTGC	200	279
A00202:1331:HH2V7DSX7:1:1108:23502:11005	AATACCTTTCCTTCA	ACTGGCCGCTTGACGTTGGGAGGCCAAGGCAGGCAGATCACGAGGTCAGGATTTTGAGACCAGCCTGGCCAATATGGTGACACCCCATCTTTACTAAAATTACAAAAATTAGCCGGGCCTGGTGGCACGTGCCTGTAGTCCCAGCTACTCGGGAGGCTGAGACAGAAGAATCACTTGAACCCAGGCACTGCGGCTCCTGC	200	279
A00202:1331:HH2V7DSX7:1:1108:23628:11005	TAATCGGATGTCAAA	ACTGGCCGCTTGACGATAATACTTGTTTTCCCGTACCATCCAGCACCCATTTTGGCAAATAGAAATATACAAGGATGGTGGAGATCGATGTACTTTAGAATGTATTTCTGAGAGCAAATGACTTCATAGTCTACAAAATAGTGGGGCAGTATAAATTCATCTTATGTGAAAATATGGATGAACATCACTGCGGCTCCTGC	200	276
A00202:1331:HH2V7DSX7:1:1108:28637:11005	TGTTCACGATCCCTT	ACTGGCCGCTTGACGGCAGTCCTGCTTCTGTGGCTGCTCTATGGGTTGGGGTGGAGTGCCTGCAGCTTCTCCAGGTGTAGGTGCAGCTGCTGGTGGCGCTACCATTCTTGGGTCTGGAGGGTGCAGTCCCCTTCCCACAGCTCCACTAGGCAGTGGAGTTCACTACTGTGAACTGTGTGTGGGCCCACTGCGGCTCCTGC	200	279
A00202:1331:HH2V7DSX7:1:1108:31241:11005	AGTTTCACAGCTCAA	ACTGGCCGCTTGACGTGCCACTCCTGAGCAGGGGTAGAGTTTAAGTCCTTCACCATGGGCTTGGGCAGCACTTTTGTGACTGTCCTGGTGAAGATCATGCCATAGAAGCGATGCTGTGTGTCTTCTGAGGCCTGGTCATAAAAGGTGGCCATTTCTACTTGGCTCTCTTTCCCTTGGATTGCTTGCACTGCGGCTCCTGC	200	279
A00202:1331:HH2V7DSX7:1:1108:1253:11021	TGACCACATAATCCC	ACTGGCCGCTTGACGCTGAGACTGGTGAGGTCAGTTGAAACCAAATCAAGAAGTGCCACATTAAGGAGTTTAAACTATCCTAGGGGGAAGGAGTCAATGCGAGGCTTTAAGCAGTGGAGTGACATGATAGAGTTTGTACTTCACATCTTCACCCTCAGGTTAGAACTGGGTGAGGAGGTTGGATGCACTGCGGCTCCTGC	200	279
A00202:1331:HH2V7DSX7:1:1108:4978:11021	CTCTCCCAACATCTG	ACTGGCCGCTTGACGAGCCGACGGGATCTTTGAGACCCTGATCAAAGATACTATTGATGTTCTGAATCAGATCAGTGAAAAGCAGGGGAGAATGCTACTTGTGTGACATCTTGCAAATAAATCGAAAGCTGAGTGCTAATGTGAGTCCTGGGCCTTTCTGCCTCCTGATGTACACCCATCGCCATCACTGCGGCTCCTGC	200	279
A00202:1331:HH2V7DSX7:1:1108:5430:11021	GCATGACAGAGGACG	ACTGGCCGCTTGACGAAAAAGAAACATGCAAGAAAATCCAAGAAAACACTAAAGAAAACCATGATGGGAAATAACTCACCAGACATTAAAACATAGTATAAACACTGTAAATAAAATGGTATGGTACAGGTACATGCGTTGACAAATAGACTAGTGGACTAGAAACAGAGAGACTCCAAATGGTACACTGCGGCTCCTGC	200	279
A00202:1331:HH2V7DSX7:1:1108:6623:11021	GTGGTGGATCGAACC	ACTGGCCGCTTGACGTCACAATGTGTGTGTTTAAACAAAAAACTCTATATAGTATTTATAAAGCTATAACCAATATAAAAATGTTTTTAAAGTCTTTTTTAAAAAATCAGTTACTGGCTAGGCAGGGTGGCTCACGCCTGTAATCCCAGCACTTTGGGAGGCTGAGGCGGGTGGATCACGAGGTCCACTGCGGCTCCTGC	200	279
A00202:1331:HH2V7DSX7:1:1108:7437:11021	CCGGTTGCGGGCGGT	ACTGGCCGCTTGACGGTCCTGATCTCATTTTGTCTCCCCAGCAGCACCAGGTGGAAGGAGGTACGTGTTGTTACCTCAGTTTACAAATGAGATAACAGAGGCTCAGCGAGATACACTAAGTTGTCTTAAGTCTGAAGATGAATAAGGACTCGATGTAGGATTAGAGCTGTGGCCAGCCACCGTGTCACTGCGGCTCCTGC	200	278
A00202:1331:HH2V7DSX7:1:1108:8666:11021	GAGACGAACCGTGAA	ACTGGCCGCTTGACGAGAGAACAGCTGGGTGGGTGCTGGGCCTAGACAGAGAGGGGACTGGTGACTTCGCAGGGCATGGGTGGGGGGTCCTGGAGCGGTAGGCAGCTGCCATGTTGACTGCAGTGGTGATCTGCGAGACTATTTGTCAGGACTTATCCAACTGTACCCACGAGGGGTAAATGTTCCACTGCGGCTCCTGC	200	279
A00202:1331:HH2V7DSX7:1:1108:9390:11021	GGGCCTGTTACAGTC	ACTGGCCGCTTGACGCTAGTTCCCCCTGCTCTGGGTAGAAACTGCCCAAGAGAATCGCGGGGCCTACACCTCATAATTTCTGAGCCGAGCTCAGAGCTGTGCCCTCTGCGGCCTCGTCTGTTGCAGGGGAGCAGGCAGGTCCCAGGAAGTGCGTGTCCTTCCTCCCGCAAGCAGACACGTGCTGCCACTGCGGCTCCTGC	200	279
A00202:1331:HH2V7DSX7:1:1108:9950:11021	GGAAGTCGCTTTGAT	ACTGGCCGCTTGACGTCTCGGTTTGCTGAATATTGCAGTTTCACCCTCGATGATACTCTGGTTTCTCCAGCACATCACAGAAATAAATATTGTCCACAATTGGACTCTGAGCTCTGGGAGGGAGTGTTCAGGATGTGGCAACAGGACAGGGATTCAGGGGCTGAGAAGGCCTGGGCTCCACTCCCCACTGCGGCTCCTGC	200	279
A00202:1331:HH2V7DSX7:1:1108:11071:11021	GTGGAGCGTAACCGG	ACTGGCCGCTTGACGTGAGGATGGGGGTTTGTGGGGCTGCAGAAATGAAAGCTAGACAGTAAAGGGCAACAACAGGTTACCTGAGAGAAAATTCCCCACAAGGGAGAAAATTTGCCTCGTGGAAATCTAGACCAGCAACTTCAATAGAACTTTCTGCCACAGTGAAAATGCTCCATATCTGTGTTCACTGCGGCTCCTGC	200	279
A00202:1331:HH2V7DSX7:1:1108:12029:11021	AGCAAATATTGATTT	ACTGGCCGCTTGACGCTAACAGACAGGACCCTCAGCGGCAGGTCTGTTGGAGTACCCGGCCCTGTGAGGTGTCAGTCTGCCCCTGCTGGGGGTGCCTCGGGAGTTAGGCTGCTCGGGGGTCAGGGGTCAGGGACCCACTTGAGGAGGCAGTCTGCCCGTTCTCAGATCTCCAGTTGCGTACTGGGCACTGCGGCTCCTGC	200	279
A00202:1331:HH2V7DSX7:1:1108:12120:11021	CGTTGTTATCGACAT	ACTGGCCGCTTGACGACACACAGCACCAAGGTTTAAACACAGATTCCAAATTCACCATTTCAACTAATACCTGTTAAAAAGTGCCAAACAGGGGCCAGGCGTGGTGGCTCACGCCTATAATCCCAGCACTTTGGGAGACCGAATCACTTGAGGCCAGGAGTTCGACACCTGCTCAGCCAACATGGCACTGCGGCTCCTGC	200	280
A00202:1331:HH2V7DSX7:1:1108:15528:21527	AACCTGCGATGACCC	ACTGGCCGCTTGACGGATGGGGTGCTCAGAGCAGCAGGCAGGTTGGGGGAGGGGGGGGGGTCATAGTTGGGTTCCAGCTCCTGGCTTGATGAGCCCAGGGTGCTTACAGGCAGCCCATGAAGTTGATGACAGTTTTAGCATGAGAATCACACAGGGTCCCTGTCCTGGGCTCCTCTAAAGCCAGTGCACTGCGGCTCCTGC	201	280
A00202:1331:HH2V7DSX7:1:1108:17390:21527	ACGTCTTTCCTACCG	ACTGGCCGCTTGACGTCTTAGTTACAGGGACACTAGGCTCATAGCAAGAGTGGGGAGAGGGACTTTTCTGGCAAAAAGACAAAGTCCTCTAATTGCTGACTCTGCATTGCCGGCCCTGCATTGCTATGGCAATATTACCGTCCTTCCGTGAGTCATCTATGGCTTAGCCACTTCCATGCTCTATCCACTGCGGCTCCTGC	200	279
A00202:1331:HH2V7DSX7:1:1108:17644:21527	TAATGACCTGCGTCT	ACTGGCCGCTTGACGAGAATGGTCTCCTACCTGTTAAGTGGAAGGAATAAGTACAACTAGAAGTCATTTGACAAATATTTATTAAATGCCTTCTGCATAGTAAGTACTCTTTTGTTCTAGGTCAGGAGCTGTAAACACACACACACACACACACACACGCACACACACGCACACAGCTTATAATCCACTGCGGCTCCTGC	200	279
A00202:1331:HH2V7DSX7:1:1108:19560:21527	TCAGATAAGATAAGG	ACTGGCCGCTTGACGTTTCCATGTATTTGCATGGTTTTGAAGGTTCCTTGTGGAGTTGATTTCCAATATTATTCCACTGTGGTCTGAGACAGTACTTGACATAATTTCAAATTTCTTAAATTTGTTGAAAGTTGCTTTGTGGTCTATCATATAGTCTATCTTGGAAAATGTTTTATGTGCTGATGCACTTCGGCTCCTGC	200	279
A00202:1331:HH2V7DSX7:1:1108:21151:21527	ACTGCCGCAAGTAGT	ACTGGCCGCTTGACGGCAGTCCTGCTCCTGTGGCTGCTCTATGGGTTGGGGTGGAGTGCCTGCAGCTTCTCCAGGTGTAGGTGCAGCTGCTGGTGGCGCTACCATTCTTGGGTCTGGAGGGTGCAGTCCCCTTCCCACAGCTCCACTAGGCAGTGGAGTTCACTACTGTGAACTCTGTGTGGGCCCACTGCGGCTCCTGC	200	279
A00202:1331:HH2V7DSX7:1:1108:23502:21527	TGGCCTGTTATTCGC	ACTGGCCGCTTGACGTAAGACCATGCACTCGGCAACCTGCCACATGGAGCCTGGGTCCCCCGGGCTGAGGTGGGAGCAAGGTGGGAATTAGCTTGCAGCGTCCAGCTGCCCTTCTTTATTGCCTTGAAAGTTTTGTCACCGAAACCCTCGTGCCCACTTAATCCAGTGACAGAATCAGGGTAGTGCACTGCGGCTCCTGC	200	279
A00202:1331:HH2V7DSX7:1:1108:25744:21527	TTTGACAACGGTGCA	ACTGGCCGCTTGACGGGTGAGCTGCAGGTGGAGGGCAGGTAGAGGCGTGCTGATGGGAGTGGGGCCTCCGGTTTCATCCTCTGGTGGGTCCCCTTGCCCGTTGGAGTGGTAAGGCCTAATATCTCCTGGGGAAACGGTCTATGGAGGAGACACTGAGCAGGCCTGTGTAGTAGGAGGACCTGGGTCACTGCGGCTCCTGC	200	279
A00202:1331:HH2V7DSX7:1:1108:26033:21527	TGTGGAAATAGTTTG	ACTGGCCGCTTGACGGTATAAGAATGCTCGTGATTTTTGCACATTGATTTTCTATCCTGAGACTTTGCTGAAGTTGCTTATCAGCTTAAGGAGATTTTGGCTGAGACGATGGGGTTTTCTAAATATACAATCATGTCATCTGCAAACAGGGACAATTTGACTTCCTCTTTTCCTAATTGAATACGCACTGCGGCTCCTGC	200	279
A00202:1331:HH2V7DSX7:1:1108:27028:21527	ACGCTCGTGCGTATT	ACTGGCCGCTTGACGCAAGGGTCAACTGTAATTTTAAGTGAGCTCTCACATATTAATTGACAAGGTCCAAGAATTTTGTTTCTTTTTTTTTCCCCTGCCGCAGGTTTATTTTTACTAATAGCACAGGAGGACCCCAGCCCCATAAAGACGGCAGCCCAGGGGGGTTGCATCAGTCCTTCTGTCCTCACTGCGGCTCCTGC	200	279
A00202:1331:HH2V7DSX7:1:1108:27841:21527	GTGTGATTTCGTAGG	ACTGGCCGCTTGACGAGTGCAGTGGCATGATCTAGGCTCACCGCAACCTCTGCCTCCCGGCTTTAAGCAATTGTTGTGCCTCCATCTCCCAAGAAGCTGGGATTACAGGTGCGCACCACCATGCCTAATTTTTGTAATTTTAGTAGAGAGTAGGGTTTCTCCATTTTGGCCAGACTGGTCTTGAACACTGCGGCTCCTGC	200	279
A00202:1331:HH2V7DSX7:1:1108:28546:21527	AGATAGCTGCGGCAT	ACTGGCCGCTTGACGCTGCAGGGGAAGAGGAGAGGGCATCTGTTGCCCAAGCTGCCTCCCTAGGACTGTCAGTGGGATTGGGGTGACTTCAGGCCTCCCCACCACCCCCCACACCCTGTCCTCTGGGCTTTTAAATGAGGATCAATCAGAGGTCAGCCCCTCCCCAAGTTCAGCATCAGAGTCAGCACTGCGGCTCCTGC	200	279
A00202:1331:HH2V7DSX7:1:1108:31584:21527	TGTCGGGAGCATAAT	ACTGGCCGCTTGACGCCGAAGTGCAGCCTTGCAGACCCCGGGGCTGGGAAGGGGGCGGGAGAGAGGCTTGCATCTTGCAGCCCTCCAGTCCCACGGAGGGCACAAGCTGCTCGCAGGCTGCCCCAAGGGAGGAGTGCGAGGAGTGGCGAGGGCTATCAGCCCTGGTGGGCGAACCTTTCCCAAGACACTGCGGCTCCTGC	200	279
A00202:1331:HH2V7DSX7:1:1108:31928:21527	GAAATAACCGCGTGA	ACTGGCCGCTTGACGTAAGAACTCACTCACTATCATAAGAACAGCAGCATGGGGGTAATTGCCCCCACGATTCAATTACCTTCTATGGGTTTCTCCCACAACACGGGATTATGGGAACTACAATTCAAGATGAGATTTGGGTGGGGACACAGCCAAACTATATAATCATTTCTTTGTGATGAGAACACTGCGGCTCCTGC	200	279
A00202:1331:HH2V7DSX7:1:1108:32108:21527	AGTTGACGTTACCCT	ACTGGCCGCTTGACGAGCACTTTGGGAGGCCGAGGTAGGAGGATTACTTGAGCCCAGGAGTTCAAGACCAGCTTGGCCAACATGGCAAGACATCTCTACTAAAAATACAAAAATTAGCCCAGCGTGGTGGCACATGCCTGTAATCCCAGCTACTCAGGAGGCTGATGCACAAGAATCACTTGAACCACTGCGGCTCCTGC	200	279
A00202:1331:HH2V7DSX7:1:1108:32597:21527	GTCCAATTACACCCC	ACTGGCCGCTTGACGTGGATCCTAACCTTGGCTACAAATGAGAATCACCTGGGGGACCTTTAAACAAACACTGTTGCCACTATCCCACCCACAGTCAATCAAATCAGACTTTGTAGGGGTGGTCCCGGCATCAGTGGTTTTTCAGAAGTTCCTCAACTGATTTAAATGCACAATGGAAGTTGACACACTGCGGCTCCTGC	200	279
A00202:1331:HH2V7DSX7:1:1108:32886:21527	GTGTGTACGGCCTAG	ACTGGCCGCTTGACGCCACAAGGCAGCCGGAAGAGGGAAGAAGGTGAGAAGCACATCATGTGAAAGGTGGCAGAAGAGATGCTTCCCCAGATATTCTGTCGTCTGAAAAGAGAGGCTCAGAAGAAACACAGCAGCTGGCTGTTTTCCTTTGCCTGAAGGGCTGTCATATGTAAGAGAAAGTCAAACACTGCGGCTCCTGC	200	279
A00202:1331:HH2V7DSX7:1:1108:1199:21543	TGGTGGACAAAATCA	ACTGGCCGCTTGACGGAATCACTTGAACCCGGGAGGCGGAGGTTGCAGTGAGCCGAGATCGTGCCACTGCACTCCAGCCTGGGTGACAGAGCGAGACACTGTCTCAACAAAAAATGTTTTTTACCCTTAAAAAACAGCCTTTTGAGGTATAATTGGCATATAATGAACTGCAATATTTAAAGTGTCACTGCGGCTCCTGC	200	280
A00202:1331:HH2V7DSX7:1:1108:1687:21543	GGTCTACTAACTTCC	ACTGGCCGCTTGACGCAGAGCAGAGCTGACCAGAGCTCAGTTTGTCTCCCTGCAGCCCCATGCGAGAGGCCTCTGGAGGGATGCTCTGAAAGCCACTCCTTCCTACAGGTGGCAGAGGGGTCCCTGCCCTTCAATCTGGGCTTCCCGCCTCTAGGGACTAACCTGGTTTTCAGAGATGTTTTCCTCACTGCGGCTCCTGC	200	279
A00202:1331:HH2V7DSX7:1:1108:4038:21543	GAGTCATTGCACTGG	ACTGGCCGCTTGACGTGCCTGGCAGGATACACTCTGCTCGCACTAACAGCCTGCCAAGGGTGAGCCAGGTACGGAGTGGTGAGGGGTGTGTGAGTTAGCGTGTGATCTGGCCACTGCACACAGCCAGGCACACTAGTTGTGGTGTGGTGGACAGCTCCAGGTGCCGGCACCCTGCAAGGCTGTGGCACTGCGGCTCCTGC	200	279
A00202:1331:HH2V7DSX7:1:1108:5430:21543	CCCATGATTTAGTGT	ACTGGCCGCTTGACGCCACAGGGAAGACCTCAGCATGTGGAGAGACAGCCCACTGCACCAGGGGGATGCAAGGATAATAAATTCCTAAACAAAGACCAAGTGTCCTGGCATGGTGGCTCACGCCTGTAATCCCAGCACCTTAGGAGGCAGAGGCGGGCAGATCAACTGAAGTCAGGAGTTTGAGACACTGCGGCTCCTGC	200	279
A00202:1331:HH2V7DSX7:1:1108:5719:21543	GGGAATTGACACAAT	ACTGGCCGCTTGACGGAAACAGGACTGCGGCAGAGGACTAGGGAACAGGAAGATAACCACTATTTTTCAGCAGAAGCCATTAGGTCAGGATGCTACTACCAATGCCACCACAGGGTACCACTGCTGGACACCACCATCCCTGTGAATGATGCCCAACTGTTTGTCTTTGTGCCACTTGTTCAAGACACTGCGGCTCCTGC	200	279
A00202:1331:HH2V7DSX7:1:1108:7979:21543	TCACAAACGATCGGT	ACTGGCCGCTTGACGGATCTCAGCTCACTGTAGCCTCTGCCTCCCGTTTCAAGTGATTCTCCTGTCTCGGCCTCCTGAGTAGCTGGGATTACAGGCACACACCACCACACCCAGCTAATTTATGTATTTTTAGTAGAGACAGGGTTTTACCATGTTGGCCAGACTGGTCTCGAACTCCTGACCTCCACTGCGGCTCCTGC	200	279
A00202:1331:HH2V7DSX7:1:1108:9263:21543	GGGTTGATATTTCAC	ACTGGCCGCTTGACGACAGTCTTGAATCATTGGAGTTTGTCATTTTATGTTAATTGTGACTCAAACACAGGATGTCAGAGTGACCTGTGGGTCATTTTGTGTCCTTAGGAAGAGTGATTCACGGCCGGGGTCTGGGCATCTCTGTTTTTCTAGCGCTTTGATTGTTTTGCCCCTTCTCCAGTGCCCACTGCGGCTCCTGC	200	279
A00202:1331:HH2V7DSX7:1:1108:19813:19648	GACCCATACCTGATT	ACTGGCCGCTTGACGCCCTGCCAAGGACTAGGCACTCTGCCTTACTCAGAGGTAAAGATATGGAAAGAGAAATGATCACAAAACTAGAGTGTGGCATTACTCAGGGTTTGTGTGAAGTACTGTTAACTGCAGGAAATCCTTATGCTCTTTGGAATTAATGTTCTAGAATTTTGTCTTTTCCACTTCACTGCGGCTCCTGC	200	279
A00202:1331:HH2V7DSX7:1:1108:20320:19648	ATCCGTAATTGACGC	ACTGGCCGCTTGACGCCGCAGAAGGTGGGTGTGAGGTGTTGGTTGGGGGCCTTGTACAGTGGCGAGTGTAGGGGAAAGCCAGCGGGGTCCTTGGCCAAGTCACCAAGGACAGCAGAAGAGGCAGCAGTAAAGAGCGGCAGCGAAGACCCCGATACCAACCAATGTCATCTGTCGGGGGGCACTGCGGCTCCTGC	194	272
A00202:1331:HH2V7DSX7:1:1108:21151:19648	TAGATCGATGGATAG	ACTGGCCGCTTGACGAGGACTCTTGTTATTTAACTCTGCGTCCTTAGCAACCAGCAAAGGGTCTGGGTTCTTGCACTTGTTTAATAAATATTTGCCGAAAGACTCAGACCTGGAGCAGACCACCCCAGGGAGGCAGATGTTGTGTTAGTAGAAGCAGACCATGATCAAGGGCAGAGGTGATTGGGCACTGCGGCTCCTGC	200	279
A00202:1331:HH2V7DSX7:1:1108:21585:19648	GGGATTAGGAAAACG	ACTGGCCGCTTGACGATTCTGAAAGATGAGATTCACATGATCTCATTATCTGATAAGAAATTGTTATGATACGGTGTAAGAGGAATAATGTTCTGTGAACGGACCATGCACACCATAAAAATAAAGCTCACATTGTACACGTTGCTTCTGTGGGTTAAACCCTAAGTATTCCACCAAGGAGAATACACTGCGGCTCCTGC	200	279
A00202:1331:HH2V7DSX7:1:1108:23213:19648	ACCTGCCATTAAGCC	ACTGGCCGCTTGACGATGCCACTGCACTCCAGTCTAGGTGAAAGAGCGAGACCACCTATAAAAGGAAGAGGCTGGGTGAGATGGCTCACGCCTGTAATCCCAGCACTTTGGGAGGCCAAGATGGGTGGATCACGAGGTCAGGAGATCGAGACCATCCTGGCTAACACGGTGAAATCGGTCTCTACCACTGCGGCTCCTGC	200	279
A00202:1331:HH2V7DSX7:1:1108:25708:19648	CACATGGTTAAGGCC	ACTGGCCGCTTGACGACCTAGCTTGGATGTATGGGCTGGAATGTCCACATTCATGTGTGAAAGGACAGAGCTGAGGGTGGGGAGAAAATGGGACAGGCCTCTGATTAAGGGCCAGTTCTCCCTGCCCCACCGTGAGAAACTCTGAGGAGTTCAATAATTCTAAATTCCAGCCTGGCTCCCTAAAGCACTGCGGCTCCTGC	200	279
A00202:1331:HH2V7DSX7:1:1108:26720:19648	AATTACGAGACGTGT	ACTGGCCGCTTGACGGAGGTTGGCAGGGCTGGGGGAAGGTTCTAGGGCTCAAGCAACAAAGAGGTGCCGGGAAAGGATGCAGTGTGGCCACTGAGGCGGGACAGGGCCCAGGAACTGGGGGATGCAAGTGAGAAAGGGATGTGGAGGAGAGTTTAGGATCAGGCTGTTTGAGGAACAGTGGGTTCACTGCGGCTCCTGC	199	278
A00202:1331:HH2V7DSX7:1:1108:27064:19648	GCAGCCTCGTTGAAG	ACTGGCCGCTTGACGTTTTCTAGCATGGGTTACCTGGATAAAGGGATGAGGACATGACCCAGGAAGTAAAAAGGAAAGGGGGGCATTGATGAATAGCATCCCCACTCTACTGCTATTTGTACTGAGAAATGCCCCTCTTCTGCTGGAGAAAGACACAGCATATGTCCATGGGATGCTGAGGGAATCACTGCGGCTCCTGC	200	279
A00202:1331:HH2V7DSX7:1:1108:28709:19648	AGGGACATTTAGATA	ACTGGCCGCTTGACGAGAAACCTCGTCTCTAATAAAAATACAGTAATAGCAAGGCATAGTGGCACATGCCTGTAAACCCAGCTACTTGGGAGGCTGAGACAGGAGAATAACTTGAATCTGGGAGGTGGAGGTTGCAGCGAGCGGAGATCGTGCCATTGTACTTACTCCAACCTGGGCAACAAGAGCACTGCGGCTCCTGC	200	278
A00202:1331:HH2V7DSX7:1:1108:28800:19648	GGTTAATGGCACCAC	ACTGGCCGCTTGACGTGTCTATCTCAAAATAACTCACACATTTTCAGAGAATATGTACCTGATTATGCAACCCTTTGACGTTTAACCCATCTCCCATGGTTGAATGTCCCCTTGGAATCCAGAAGGCCTGGATATCCTGGCACTTGCCCATGTGTCCTTTGTTGTTTAGGGCTATACCATGAATACACTGCGGCTCCTGC	200	279
A00202:1331:HH2V7DSX7:1:1108:28854:19648	GCCTGACAGGCCGTC	ACTGGCCGCTTGACGTCGCCCGTGTGCTGGGGGACCCGGTGGTGATGTCTGCAGCCCGAGCAGCAGGAATGAAGGTAAAGGCCAGTGGGAGGAGGGGACCGGCTGACAGAGGAGGGTGGGACTGCCCAGGTCAGCCCCCGGCCCCTTCAGCCCTCATTGTCTTCATTCATTCAACAAATGCCTACCACTGCGGCTCCTGC	200	279
A00202:1331:HH2V7DSX7:1:1108:29017:19648	CTGGGATTGACTTGC	ACTGGCCGCTTGACGCAGCTCACTGGTCTGAATAAGCCATCAAGCCCCACCCAAGCACAATGGACTCAGGGAAGTGAAGTCATGCCATGGTCCAGAAAGAGAAAAGGGAGCAGAATAGTTGACAATCAGCATTGACAACTACCTCAATGAGTAAAGCACCAGCAGATCAGCCAACTCTGGAGTGTCACTGCGGCTCCTGC	200	279
A00202:1331:HH2V7DSX7:1:1108:29740:19648	CGATAGTCAGACCGA	ACTGGCCGCTTGACGACAATGAATTAAAAAACAGTTTAGTGAGACAAGTCAAATTGAATGGTAAAGTTTTTTAAGTATTTGTAAATTATGCTAAGCCTCTGGCACCTCCTAATCTGTATCTGGAATATAGAAGGCCAAGTCATTGACCTCTTTTAGTCTACACTTAGATAACAGCTTTAGAGACTCACTGCGGCTCCTGC	200	277
A00202:1331:HH2V7DSX7:1:1108:30047:19648	ACACACCATTGGGCC	ACTGGCCGCTTGACGAAGATACGTTATGTAGAATTTGATTTGGGCCGGGCACAGTGCCTCATGCCTGTAATCTCAACACTTTGGAAGGCCGAGGCAGGCGAATCACCTGAGGTCAGGAGTTTGAGACCAGTCTGGCCAACATGATGAAACCTCGTTTCTATCAAAAATACAAAAATTAGCTGGGCCACTGCGGCTCCTGC	200	279
A00202:1331:HH2V7DSX7:1:1108:1759:19664	TATGTCAACCCTGTG	ACTGGCCGCTTGACGCAAATGAGGCATCATACCCGCGTGTGTGTGTGTGTGTGTGTGCGCGCGTATGTGTGAGATATGAAGTCTTACTATGCTGTGAGGCTGGTCTCCACCTCCTGGTCTCAGGCGATTGTTCTGCCTTGTCCTCCCAAAGTGCTGGGATTACAGGTTTGAATCACTGCACCCTTCACTGCGGCTCCTGC	200	279
A00202:1331:HH2V7DSX7:1:1108:2374:19664	TCGTAGGGGGGTTAG	ACTGGCCGCTTGACGTTTATTAAGATGAACAGAAAGCATTATCTGGATTACACAGTAAGGCCTGGGCTGCGTCCATCAGCAGAAAGAGATGTCCCCTTACATTGCCTTTCTTTCATTCAAGCCTTCTAAAAAGGGTTCTGTAAAGAGAAAGTGCCTTTGAAAGTGCGGTCTATAGTCAGATGTTACACTGCGGCTCCTGC	200	279
A00202:1331:HH2V7DSX7:1:1108:3134:19664	CCTGGTCTCCGGTTG	ACTGGCCGCTTGACGGCTGGATTACAGGTGCCAGCCAGCACGCCTGGCTACTTTTTACATTTTCAGTAGAGACGGGGTTTTACCATGTTAGATGGGCTGGTCTTGAACTCCTGACCTCAAGTGATCCGCCCGCCTCGGCCTCCCAAAGTGCTGAGATTACAGGTGTGAGCCACTGCCTCTGGCCCCACTGCGGCTCCTGC	200	279
A00202:1331:HH2V7DSX7:1:1108:3766:19664	CCCTCCCGTGGGGAC	ACTGGCCGCTTGACGCCCTATACACAGTTTATAAGCTTCTTGAAAGTAGAGACTGTATTATATATCCCCCCACATTTTCCATTGCTGCATTTAGAAACTTGGGTCCTCAGTCAAAACTTGGGAGTTTACCAGGAATCTGACACCATGGGGTTTTCCAAGCTCCACCAGGATAATCCCATTCTAAGCACTGCGGCTCCTGC	200	279
A00202:1331:HH2V7DSX7:1:1108:4218:19664	AATCCAAGCTTACAC	ACTGGCCGCTTGACGGTGGGAGTGAGACCAGCTCTTATGTCTTTGCATGGGAGCTGGGTGAGGCCTGTGACTGCCAGCTTTCCCCTATTTCCCTGACAACGTGCATGACTCAGCAGAGGCAGCCATAATCCTTCTGGGTACACAACTCCAGTGGCCTGGGAATCTCACGCCCATCTCCCACAGCACACTGCGGCTCCTGC	200	279
A00202:1331:HH2V7DSX7:1:1108:5086:19664	CCCAGATCCAACACC	ACTGGCCGCTTGACGAACATAAGTTCTTTGTTTCTGTCTGCCCTATCCTGTTGTCTCCTCTAGAGGTAGTCTGGGGACAAGCATGAGATGAAGTTATTTTGAGGAACCCTGGGCAGAAGTTGTATCATGGAGAAGGGCTGTGTGGGTTTGGGGCCATCCACAGGCTTCAGTGGTCTAGCATCTCTCACTGCGGCTCCTGC	200	279
A00202:1331:HH2V7DSX7:1:1108:5394:19664	GGCCCGCTTAAAAGA	ACTGGCCGCTTGACGCAGGGGGTACATGTGCAGGTTTGTCCCATGGTTATATTGTATAATTTTGGGGTTTGGGCTTCTGCTGAACCCATCACCCAGGTACTGAACATATTACCCAATAGGTGGTTTTTCAACCTTTGCCTCCCTTCTTTCCTTCCCCCTTACAAGTTATTTTGATGCCTCTTTAGCACTGCGGCTCCTGC	200	279
A00202:1331:HH2V7DSX7:1:1108:5466:19664	CTGGTGAAAAGCGCT	ACTGGCCGCTTGACGAGCCAGCTCGCACTGCTATCTGCCTCACTCAAGAAAGTGATTGGCCCAACTTGTTGTTTGATATCAGTCTGGCAACATCATAGAGGCTGGCTGCCCTTGGGTTCAACTAGCTGGGGCTGAAAATATCAATAGAGTCCTATGTGTACTGAGGGTGGGGAGGAGGCTTAGAACACTGCGGCTCCTGC	200	279
A00202:1331:HH2V7DSX7:1:1108:5484:19664	GCCCAGCAGTATCGT	ACTGGCCGCTTGACGTTTCATCTGATCCCTTCCTTCCTTCCTCATAGGAGGAAGGAGGAGCCTAGAAGCACAAGTTTGAGTGGGTAGGTGGCATTGAGGAGCCACTGCTCATGGCAGATGGGTTTCTGAGAATGCTGCCTCTGGCTTTGCCCCAGGCCTGGTGCTGAGTGAATGGAGCTTTCTGCCACTGCGGCTCCTGC	200	279
A00202:1331:HH2V7DSX7:1:1108:5683:19664	AGGGCACCAGTTCTG	ACTGGCCGCTTGACGGTCACACAGCTTATGAGGGGCAGAGCTGGGATTTGAATCTAGGTCTGTGTGCCTCTAAACCACTGTCACCTGTCCCAGGAGGCTGATGAGGTGGGGGTGACTTACCAACATTTGCCTTAATTCCAGCCAGAAAAACCAGTGTGACAAACCAGCCTTGGCTGTAACCTTGGCACTGCGGCTCCTGC	200	279
A00202:1331:HH2V7DSX7:1:1108:6008:19664	TTCGCATTCACGGTT	ACTGGCCGCTTGACGACTACAGGCACATGCCACCATGCCCAGCTAATTTTTGTATTTTTAGTGGAGACAGGATTTCACTATGTTGGCCAGCATGGTCTCCATCTCCTGACCTCATGATCTGCCCGCCTCAGGCTCCCAAAGTGCTGGGATTACAGGCGTGAGCCACCACGCCCTGCCCTTCCATACACTGCGGCTCCTGC	200	279
A00202:1331:HH2V7DSX7:1:1108:6551:19664	TTAGCATCACCGGCA	ACTGGCCGCTTGACGAGGCCACTCTGGTCCAGCAAGGGTGGGGAGAGCTTTCTGCAACTGAAAAACCCGGCAATGTAGAATGAAGGGACTGGGGCCTCCTGCTGGGGTGCCGCTCTGGCCACGGGAAGAGTGTGCATCTCTGGTGCTCATGAAGGCAGCTCTGAGCCTGGCTCCTTAGTACCCAGCACTGCGGCTCCTGC	200	279
A00202:1331:HH2V7DSX7:1:1108:7853:19664	ATTTACCACTACTGC	ACTGGCCGCTTGACGTTTAGAGATGGGTATCACTATTTTGCCCAGGCTAGACTAAAACTCCTGGGCTCAAATGGTCCTCCGGCTGCAGCCTCTCACGTACCTGGGACTACAGGCTCGCGCCACTATACTCGGCTTGTGTGCTTTGTCTTAAAGAGGCCCTGCTCCATGAAAGGGCCGTGTATGCACACTGCGGCTACTGC	200	279
A00202:1331:HH2V7DSX7:1:1108:8015:19664	TGTGCCCAGTACTAT	ACTGGCCGCTTGACGTGGTAGTTCATATCAAGGATGTAGGTAAAACATTTGTCTATGAAAGCACCATGTCTCAGTTATCTAGAGCCACATAATAAACAAACACAAACTAGTGGTTCAAAACAACAAACATTTCATTATCTTTCATGGTTCTGTGGGGTAACTGGGCTCCGCTGGGCAGTTCTTCTCACTGCGGCTCCTGC	200	279
A00202:1331:HH2V7DSX7:1:1108:8576:19664	CGTTTAGTAACCAGA	ACTGGCCGCTTGACGTGGGGCACTGCCTAGTGGTGCTGAGAGAAGAGAGTTAATGTCCTCCAGATCCCAGAATGGTAGATCCACTGATGGCTTGCTCTGTGCACCTGGAAAAGCCACAGCCACTTAATGTCAGCATATGAATGAGCTACCCAAGGCCATGGGACCCTACCCCTTGCCTCAGCATGCACTGCGGCTCCTGC	200	278
A00202:1331:HH2V7DSX7:1:1108:8594:19664	TGCAATTTCAGTAAT	ACTGGCCGCTTGACGAGTAGCCTGCAAAACTTCCTGAATTATATCTTCAAAAGCCTAAGATCATTAAGGAAGAGAGAGTTTGGAGAAAATAGCATGGAGGTTTGAAAAAAGCAGATGAGAGAGAGGAGTTTTGCCCTTCAACTAACAGAGAGGAATCTCCTGCCAGAGGCAGGGTTGCAGGACTCCACTGCGGCTCCTGC	200	279
A00202:1331:HH2V7DSX7:1:1108:9082:19664	TCGTGGCCATAGCCA	ACTGGCCGCTTGACGACAAAAAAATTAGCCGGCCATGGTGGCGGACGCCTGTAGTCCCAGCTACTCAGGAGGCTGAGGCAGGAGAATGGCATGAACCCGCGAGGAGGAGCTTGCAGTGAGCTTGAGCTTGAGATGGCGCCACTGCACTCCAGTCTGGGCGACAGAGTGAGACTCCGTCTCAAAAACACTGCGGCTCCTGC	200	279
A00202:1331:HH2V7DSX7:1:1108:9914:19664	GGAGGGGAACGACCC	ACTGGCCGCTTGACGGACAGCACATTCTAGTGACTGAGGATATGAAACAAGATGTCAACTTGGATTCATCTCATGGTACAGAATTTCCGCTAATGGGCAGGGCTGAAGACAGAGTCACTAAACACTCCATGTTTTTATGTGCACAAAGCAGCCAACACTGAGGCCACCCACCTCCCACAGCCCTTCACTGCGGCTCCTGC	200	279
A00202:1331:HH2V7DSX7:1:1108:11740:19664	GATTGATGGAACACC	ACTGGCCGCTTGACGGCGTGCACCTGACCTTGCCCATAACCATTAATCAGCCATCATGTCCACAGTCTTCCCCACTTCTATAAACTACTGGGACAGTCACTGGAGGAACTGTCATTTTTTAACTCAGCGCAAGTTTTGTTCGCTTTAGATTTTTGGGCTACTCCCACAATTTAGCCTATTCCCTCCACTGCGGCTCCTGC	200	279
A00202:1331:HH2V7DSX7:1:1108:13621:19664	AATTACGAGACGTGT	ACTGGCCGCTTGACGGAGGTTGGCAGGGCTGGGGGAAGGTTCTAGGGCTCAAGCAACAAAGAGGTGCCGGGAAAGGATGCAGTGTGGCCACTGAGGCGGGACAGGGCCCAGGAACTGGGGGATGCAAGTGAGAAAGGGATGTGGAGGAGAGTTTAGGATCAGGCTGTTTGAGGAACAGTGGGTTCACTGCGGCTCCTGC	199	278
A00202:1331:HH2V7DSX7:1:1108:14055:19664	GAACCACCACTCCGG	ACTGGCCGCTTGACGGGACGACAGAGACCAGGGAGCCTCCAGAGATCTCAGAAAGCACAGCTCCCACCAGGCCAGAACTTACAGTGGCCCACGTAATTAAGCAGGCACTTCACTTACATATAATTAACTGCTTCCCTTCCTGGACTTGCCCAGTGGAAGCAAAGTGGGTTTAATTTGCTGCCTTTCACTGCGGCTCCTGC	200	279
A00202:1331:HH2V7DSX7:1:1108:14561:19664	GATAGGTATCAAATA	ACTGGCCGCTTGACGCTAGTGCCAAACTGAGCCTTCGTTCTTTTCTTTAGCGAGACCTGGGATTGAGCGTCACAAAGTCTAGATTCTATTTATTCCACCGTCTCACAGTCTGGTAGCACATGTCTGTGGGGAGCCCTCCTCACTCCTGTCTGAGCTTGGAATCCTGGGACTAAGAATAGCAGCGTCACTGCGGCTCCTGC	200	279
A00202:1331:HH2V7DSX7:1:1108:14742:19664	GGTACCATGCAGTCT	ACTGGCCGCTTGACGTGGATCCCCTGAGGTCAAGAGTTCGAGACCAGCCTGACCAACATGGTATAACCCTGTCTCTAAAAAAATACAAAATTAGCCGAGAGTGATGGCGCATGCCTGTAATCTCAGATATTCAGGAGGCTGTGGCAGGAGAATCATTTGAGCCAAGAAGGCAGAGGTTGCAGTGACACTGCGGCTCCTGC	200	279
A00202:1331:HH2V7DSX7:1:1108:14922:19664	GGACATTGGCCTCGC	ACTGGCCGCTTGACGTGATAGCAGAACGCAACATTTTTAACTTCATGTTTGACTTAATACATCATGTGTTCAGCAAAAGAGTCATTTTTACAAAAATATATATGGCCTTTAATTTTCCCACGAGCTCTTCATCATCCTTTGAATTAAATTATTTGTTTTGTCAGGGCTGGTTTGTTTCTGTTTGTCACTGCGGCTCCTGC	200	279
A00202:1331:HH2V7DSX7:1:1108:20094:19664	TTGGCTGCCCTTTCA	ACTGGCCGCTTGACGCCGTTACTTCTGCCAACACAGGCCCCTACCCCTCAGGCCTCCAGGGTCACCGTCAGCTGCCCAAAGGGTCTTTCTGGTCTGGTCTTTTCTTTTTTTTGAGATGGAGTATCGCTCTGTCGCCCAGGCTGGAGTGCAGTGGCACAATCTTGGCTCACTGCAACCTCCACCTGCACTGCGGCTCCTGC	200	279
A00202:1331:HH2V7DSX7:1:1108:20708:19664	TACGTACATTCAGAT	ACTGGCCGCTTGACGAGTGCCTGGCTAACTTTTGTATTTTTGATTTAGTAGACATGGGGTCTTGCTGTGTTGCCCAGGTTGGTCTTGAACTTCTGGTCTCAAGAGATCCTCCCGCCTCAGCCTCCCAAACTGCTGGGATTACAGGCATGAGCCACTGTGCCCAGCCTACAATTAACCATTTTTTACACTGCGGCTCCTGC	200	279
A00202:1331:HH2V7DSX7:1:1108:21612:19664	AATCTTACGGACCTT	ACTGGCCGCTTGACGTGACAGAAATGGGGAAACATTCAACCTCAACCCTGAGTGGGAAAAAACTTACTGCCCACTAAATTACCCATCTCATCTCACCCCAGTAAATAATGCCCAGTGCTGGCATGCACACTGGCAGTATACAAACTGAGAAAGACTTTCTGGAAAGTGCTACAGCCATGTGACCACACTGCGGCTCCTGC	200	279
A00202:1331:HH2V7DSX7:1:1108:26259:19664	ACATCCTGCTCTAGA	ACTGGCCGCTTGACGTTGATTTTGCGATGTTCGGTTGGGTGTTGTCTTGGAGAAGAATTGGGCCCTTTCTGTTGCCCAGTGCTGGTTGCAGGCGTTGCAGTTTTCTGTGCATCTCATCGATTTGCTGTGCATACTTCTCAGATGTAATGGTTTTGCCAGGATTCAGAAAGCTATAGTGGATCAGACACTGCGGCTCCTGC	200	279
A00202:1331:HH2V7DSX7:1:1108:31937:19664	TTCGTACGCTGGGGG	ACTGGCCGCTTGACGGGGGTTTCACCGTGTTAGCCAGAATGGGCTTGATCTCCTGACCTCGTGATCCGCCCGCCTCGGCCTCCCAAAGTGCTGGGATTACAGGCGTGAGCCACCGCGCCAGGCTGGGAATATTTCTAAAGGAATTTAGAGTCCAGCAACTGCACAGCCTGGAGTACCTGGCAGCACACTGCGGCTCCTGC	200	279
A00202:1331:HH2V7DSX7:1:1108:23628:20744	GCTAAACGTGGATAA	ACTGGCCGCTTGACGCTCGAGGATAGCAGTTAGGAGATGGAGACTCCAGGAAACCCTGCCACTGTCAGTTGACTGAATGGCAGTCACCACTGTTTAGGAAATGAGGACAGATACTTATATGGTAATCATATTAGTAACACAGAGTATACTCCTCTATTTACTCTAAAGAGTACAGTACTCTTTACCACTGCGGATCCTGC	200	279
A00202:1331:HH2V7DSX7:1:1108:23665:20744	CAAGACTATGCGTTT	ACTGGCCGCTTGACGTGGAGAGGGGTTACTGTCCAGTAATCAAGGGGAAGCATAAAACCCCTGGGTGTGGAGAGGGTGCTCGTAGCTTCCATCAAGGAGGCAGGAAGCTCTGAATAGGAGAGTTCGCCACTCAGTGGCTCCTCCCTTCTCAAGCAGCAGTGCTGGCTTTGACCAGCTTTCCTCATCACTGCGGCTCCTGC	200	279
A00202:1331:HH2V7DSX7:1:1108:24370:20744	CATATTTCCGTGATG	ACTGGCCGCTTGACGTCCAATCTGCTTAGAGAAAGCCCTGATGCCTGCGCTGGCACTGGAGTGGGCAGGGCCCTTTACACTCCAGAACCAAAAACAGCAGGGCGGCAGGCCGTAAAATGATACCAGGAGAACACTGAAGCTTCCTGGTAGTCTTCGCTTGTAGTTTTTAGGACCTTTTGGGGTTGCACTGCGGCTCCTGC	200	279
A00202:1331:HH2V7DSX7:1:1108:25834:20744	CCGTGAGGTGAAGGA	ACTGGCCGCTTGACGCACTCCAGGCCCCCTGCGTCCCCTCTCCCTGGCAGGCTCACCGGTTGATCTCAGACTTGCAGGTCAGTTGGAATCTGTGTTCCTCGGCCTTGGTGGGCTGGAAGATCACACAGAACTGCAGCGTTTCCAGGGGCAGGATCGTCCCAAACCCATCGTTGGGTTGGACGTCCCACTGCGGCTCCTGC	200	279
A00202:1331:HH2V7DSX7:1:1108:27046:20744	CTTCAGGCAAATAAC	ACTGGCCGCTTGACGAGAACCTCCCACCATTCATTAATTCTCCTAACTCACCTATGTTTGCCTATTTAGCAAGTATGCCTCTTGTATGTGGTAAGTTTGTGGTATGGTCATATTTGATGACGCTTCTGTGGTTCTTGAAACTCCAAAATACAGTTGTGGGAAAAGTGGAGAAACGAACATTCTCTGCACTGCGGCTCCTGC	201	280
A00202:1331:HH2V7DSX7:1:1108:28926:20744	TGACGAAGGTGGTGG	ACTGGCCGCTTGACGCTGAAGTGCAGTGGCACGATCTCTGCTCACTGCAACCTCTGCCTCCTGGGTTCAAGTGATTCTCCTGCCTCAGCCTCCTAAGTAGCTGGGATTACAGGCACCTCTCACCATGCCTGGCTAATTTTTTAAAATTTTTAGTAGAGAGGGGGTTTCACCATGTTGGCCAGGCTCACTGCGGCTCCTGC	200	279
A00202:1331:HH2V7DSX7:1:1108:29812:20744	CGTAGAGTGAAATGT	ACTGGCCGCTTGACGGTGTGTAAAATCTATATTATATATACTGAGACAGAATCTTGCTCTGTCATCTAGGCTGGAATACAATGGCATGATCATGACACATGTACCCTTTACCACCCCAGTTTAAGTGATCCCCCTGCCTCAGCCTCGGCTGGGACCACAGGTGGGCAGCACCACTTCTAGCTAATCACTGCGGCTCCTGC	200	279
A00202:1331:HH2V7DSX7:1:1108:31675:20744	CCGCAGTTCCGGCCT	ACTGGCCGCTTGACGCCTCCCGTCTCAGCTTCCCTAGTAGCTGGGACTACAGGCATGAGCTACCACACCGGGTTAATTTTTTTTCATTTTTATTTTTTGTAGGGATGGAGTCTTGCTATGTTGCCCAGGCAGAAGACACATCTTTTAATAACAAAAGCAGCTGGCATCTGTTGCTCTGGTGCCCCCACTGCGGCTCCTGC	200	279
A00202:1331:HH2V7DSX7:1:1108:31946:20744	GACCGATTCCTAGCG	ACTGGCCGCTTGACGGCAATAAGACTGTTTTACTGGCCGGGCGCGGTGGCTCACGCCTGTAATCCCAGCACTTTGGGAGGCTGAGGCAGGCAGATCACCTGAGGTCGGGAGTTTGAGACCAGCCTGAACAACATGGAGAAACCCCGTCTCTACTAAAAATACAAAATTAGCCGGGCGTGGTGGCACACTGCGGCTCCTGC	200	279
A00202:1331:HH2V7DSX7:1:1108:32271:20744	CAGGTTCGCCTGATG	ACTGGCCGCTTGACGCCCTGCAGGGGAAGTTGTAGTCTCATCATTGTTACAGAGAAATGAACTGAAGCTCAGAGAGATTAAGTAACTCGCCAAAGCCTTGCCAGCTGTGAAGAGGTGGAACTGGGCCTCTTACCCAGGTCTGTGTGAAGAAGCCTGTGCCCCTTCCACCAGCTCCACCACAATCACACTGCGGCTCCTGC	200	279
A00202:1331:HH2V7DSX7:1:1108:32904:20744	AAGCTATTAGCTGAG	ACTGGCCGCTTGACGTGTTTGGAAGGCATTATTGTGTTTTGAAATGTGAGTACATGAGATTTGGGAGGGGCTGGGGTAGAAAGGTTTGGCTGTGTCCCCCCCACATCTCATTCTGAACTATAGCTCCCATAATCCCACATATTGTGGGAGGTACCCGGTGGGAGGTAATTGAATCATGGGGGTGGCACTGCGGCTCCTGC	200	279
A00202:1331:HH2V7DSX7:1:1108:2880:20760	CGACCGCCTTCTAGG	ACTGGCCGCTTGACGTAGCAAAGACTTGGAACCAACCCAGATGTCCATCAATGATAGACTGGATTAAGAAAATGTGGCACATGTACACCATGGAATACCGTGCAGCCCTAAAAAAGGATGAGTTCATGTCCTTTGTAGGGACATGGATGAAGCTGGAAACCATCATTCTGAGCAAACTATTGCAACACTGCGGCTCCTGC	200	279
A00202:1331:HH2V7DSX7:1:1108:3549:20760	CACGACGCACACGGT	ACTGGCCGCTTGACGTAGAACCAACCTTTGATGGATTGAACGGAATACCCAGGTATGAAGAGCCTCGGAAACCACAGCGATTTAGATTTGATCCTAGAAGATAAAAGCATGTGCTTATTTAAAGTACACTTTATTTTTGCACAGATTCTAAAGCAGTTTAATTACACAATCTTTCAGAAACAGACCACTGCGGCTCCTGC	200	279
A00202:1331:HH2V7DSX7:1:1108:3748:20760	GTGTACAGAAGCAGC	ACTGGCCGCTTGACGAGTATTTGGTTTTCTGTTCCTGAGTTAATTTGCTTAAGATAATGGCTTCCAGCCACATCCAAGTTGCTGCAAAAGACATGGTGCCTTTAGTGCTGCAATGAACATGCAAGTACATGTGTCCTATTTATTTTCTTTTGGATGTATACCCAGTAATGGAATTGCTGGGTTGACACTGCGGCTCCTGC	200	279
A00202:1331:HH2V7DSX7:1:1108:3983:20760	GACTACAGTAAATAG	ACTGGCCGCTTGACGTAATGCTTCTGAAACGTAAATACTTGTATTTTTTTGGGAAATGTAGACTTTTTATTTATTTCATTATGATGCTTAGATTATTTGATAGCCTATTTAATTGACTATTGGATAAGAAAGATTGAGTTTTGTTAACTTACATATAGCACAATGTGGGAACCTCTGTTCATAACCACTGCGGCTCCTGC	200	279
A00202:1331:HH2V7DSX7:1:1108:4887:20760	AGTCGAGCCAACTGT	ACTGGCCGCTTGACGGTAATCCTAGCACCCTGGGAGGCCGAAGCCGGCAGATCACTTGAGGTCAGGAGTTCGAAACCAGCCTGGCCAACATGGTGAAACCTCATCACTACTAAAAATACAAAAAATCGGCCAAGCGTGGTGTCCCACGCCTTGAATCCCAGCACTTTAGGAGGCTGAGGCGGGCGCACTGCGGCTCCTGC	200	278
A00202:1331:HH2V7DSX7:1:1108:4996:20760	GGATTTGTCAACAAG	ACTGGCCGCTTGACGCACATACTCATACACCACGCCGTGTTCCAGGTGCACGTTGTCCACAGTCAGGGTGACCATGGGGCTGTCCTCACACAGGCTCAGCCGGGGACCCAGGGACAGCAGTGGGAAGGCTGGAAGCCAAAAGAGGTGACATCTGAGCAGAGATCAGAGGGAGGGAGGAAGGCGAGCACTGCGGCTCCTGC	200	279
A00202:1331:HH2V7DSX7:1:1108:5900:20760	CAACGTACTCAGAGT	ACTGGCCGCTTGACGTTCCCACACTGTCCCCACCCTTTATATTCTAGTAGCACCAAAGTTGAGGAAGTAGCGTAGGAGTCTCCCAGGGTCTTGGTAGCATGGCCACATCTGGCATTATCCTACATAACCTTGGTTTCCCAGGGAGGGAGTGGGGGTTCTAGCTGTGTATCCTCACGTCACCGTCCCACTGCGGATCCTGC	200	279
A00202:1331:HH2V7DSX7:1:1108:6280:20760	TTAAACGAGTACCCT	ACTGGCCGCTTGACGACCCAGAGAATTTGGCCTGACGTGCGCCCCATCCTCTCTATATCTCAGACTCCATGGATACCGAGGACTCGGCCTCTTCTCAGAAGTTGGATTTGTCAGGAGAAATGGTGCCTGGTCCCCTGCCAGCCCCCGGAAAGTGCAGGAAGCGAAGAATGCCTGTTGGAAGATTCCACTGCGGCTCCTGC	200	279
A00202:1331:HH2V7DSX7:1:1108:6406:20760	AGAGAGCCGGCCTGC	ACTGGCCGCTTGACGGTGGCTACATTTTTGGTTTTCTTTTTGTTCCCCATAGCTGCTGACAGTCTGTGCACACAGGTAATTAGCATTAATGATGTCACTGGCCATGCAGGTCTCATTATGAAATTAGCTGCTTTGCCCAGTATCTGATTTGGCAAAGGAGCTATTCACATATGTGCCAATGTATGCACTGCGGCTCCTGC	200	279
A00202:1331:HH2V7DSX7:1:1108:7509:20760	CTCGGGAGAGTCTAA	ACTGGCCGCTTGACGAGGACCCAGAGTCAAGCTGGGGGGTTGGCCTCTGATATGGTTTTGATGTGTGTCCCCTTCAAATCTCATGTTGGAATGTGATCCCCAGTGTTGGAGGTGGGGCCTGGTGGGAGGTGTGTAGGGCACAGGGGTGGGCCTCTCGTGAATGGCCTGGTGCCTTCCTCGCAGTACACTGCGGCTCCTGC	200	279
A00202:1331:HH2V7DSX7:1:1108:8088:20760	GTGGACGCAGTGAAT	ACTGGCCGCTTGACGAGGCAATCTGCCCGCCTCGGCCTCCCAAAGTGTTGGGATTACAGGCGTGAGCCACTGCGCCTGGCCTATCTCTGTAATTTATTAATCTTATGTAATTTTTTTTTTTAAAGAGACAGGATCTCGCTCAGTAACCCACGCTGGAGTGCAGCACTGCCATCATAGCTCACTGCCACTGCGGCTCCTGC	200	279
A00202:1331:HH2V7DSX7:1:1108:8919:20760	CATGAGGTCTGTACT	ACTGGCCGCTTGACGTTGCAAGGGCAAGGAAATCCAGACTGTGATTGGGATCCTCATTTTTGGAACTGACTGTGCCACTGGGGAGCACGGTGGAGGTGGCGGACTGGGGATAGTCTGCAGGAAGGAAGGAAGTAGGGTGTTACAGAATCTAGCAGCCGGTAGGTTAAGTTGCCATTTCAGGGCAGCACTGCGGCTCCTGC	200	279
A00202:1331:HH2V7DSX7:1:1108:9209:20760	AGTGGATAAAGCGTG	CTGGCCGCTTGACGCCTATTGTTTGCACGGAGCCTCTTTGATGCTCACTCAGGAAGCCCCCTTCCCAAACAGTCGCCTCTGCCAGTCCTTGGGGACCTAGGGAATACGTTCGCCTGGCCTTTGGTCTGTGTGTTTAGACTCATGCCTCACCGTGTTGCCTATCCTCACTGCGGCTCCTGC	180	259
A00202:1331:HH2V7DSX7:1:1108:11577:20760	GGTTCCCCCCTCCCA	ACTGGCCGCTTGACGCCCGCCTCGGCCTCCCAAAGTGCTGGGATTACAAGCGTGAGTCACCGTGCCCGGCCAATGCTGTGGTCTTTCAAGCAGCTGCTGGGATACATTTAATTTGTACAAGCCCTCTTCAGGGGTTGTAGTCAAGCACAGGGAGTGGATAGAACTGTATTATTCAGTCTCTGGACCACTGCGGCTCCTGC	200	279
A00202:1331:HH2V7DSX7:1:1108:12138:20760	GGACGTCTGTCAAGG	ACTGGCCGCTTGACGCAATAAGCCATGATAAGTAATGTAAGTTTGCTTTTAGCCAAGTGGGCCCAAGAAGGCACCCATCCACCTTTCTACGTTTCATAGCGCATCCCTTCCCAAATTCAAATTGTCCTATCCCAGTTCCTGCAACAAGCCAGGTACTCTGGCCTCCCAGTCTTTGCTCACAGAAACACTGCGGCTCCTGC	200	279
A00202:1331:HH2V7DSX7:1:1108:12789:20760	TGGCCCGGCTACCAG	ACTGGCCGCTTGACGCATCCTAGAGCCTTCCAGCCCCAACCCAAGAGTGACCTTGGAAAAAATGGCTCCCTGAATGGTGTATGGGTGTCGGGGAGAGTTCTGGAAAGCTGGACCATGAGGGCTACAACATGCAGTGAACTGTCCATGACCAAGCACAGTAACCTGGAGAGAAGAACCCGTGACCACACTGCGGCTCCTGC	200	279
A00202:1331:HH2V7DSX7:1:1108:16731:20760	TTTCCCTGCCATATA	ACTGGCCGCTTGACGTTTTAAAACCATCAGATTTTGTGAGACTCTTTCACTATCATGAGAACAGTGCAGGAAAGACCCGCCCCCATAATTCAATCACCTTCCACCAGGTCCCTCTCATGATACTTGGGAATTCAAGATGAGATTTGGGTGGGGACACAACCAAACCATATTATTCTACTCCTGGTCACTGCGGCTCCTGC	200	279
A00202:1331:HH2V7DSX7:1:1108:16875:20760	CACCGTGCTGGCCAG	ACTGGCCGCTTGACGAAAACATATTAGCTGCAGCAAAGCAGCATGGAGATGCCAGGTTCCCCTACACTCTGTTTACAACTCATTTCCCTCCACGCATTCATGCATCCCTGGCTCTCAGCGGGGCCTAAAATCCCTGTCAATGACCGGAAATTGCAGATGGGGACACTGTCCCTCCCCAACTCCTACACTGCGGCTCCTGC	200	279
A00202:1331:HH2V7DSX7:1:1108:17671:20760	ATTCGGGTTATTGGA	ACTGGCCGCTTGACGAGAGGAAAAAACTCACACCTTGCTTGCCTCCCTTTCCTTGGTCTACTTCTATTGCTTGGTCTAGATCAATTGAAAAGACCTCCAGATTTGGAATCTAACCACCACCCCACATTTTTGTGAGGAGTGCAAAGGGGAGTTGCACCTTCTTGAGGATCCTGCCCATATGCTGTCACTGCGGCTCCTGC	200	279
A00202:1331:HH2V7DSX7:1:1108:18105:20760	TTTTTAGCAATTATC	ACTGGCCGCTTGACGTGTTTGGAAGGCATTATTGTGTTTTGAAATGTGAGTACATGAGATTTGGGAGGGGCTGGGGTAGAATGGTTTGGCTGTGTCCCCCCCACATCTCATTCTGAACTATAGCTCCATCCCACATATTGTGGGAGGCACCCGGTGGGAGGTAATTGAATCATGGGGGTGGCACTGCGGCTCCTGC	196	275
A00202:1331:HH2V7DSX7:1:1108:18719:20760	AATGGTCTGGCGCTA	ACTGGCCGCTTGACGTGAGGAGGAGACCTGGAGCTTCCCTGTGGGCCCGAGGTCCCTTTAGCCGATAATAGGGAGGGATTCCTAAGGGGGGTACAGGATGTAGTGCCCAGATAAGACTTCTGCGGAACAATAGGAGGAACTGAAGAAGGGAGACCCACCCTCACTGCACCCCACCCCCCGGGCTTCACTGCGGCTCCTGC	200	279
A00202:1331:HH2V7DSX7:1:1108:19678:20760	TATAGCCCTTGGCAT	ACTGGCCGCTTGACGCTTAGCGAATTTTACGTTGTCGTTGACGCGTGAAGACTCGCTAGGCGTTAAGCACACTGGTACGCTAGGAGCTGGGAACGCTCGATGTTGTGACCAAAGCTATATATAATCTTGTAGAGGGGTTTCTCGCACCAAGAAAAGGGCTCGTAATCGGTTACTGCATGTACACTGCGGCTCCTGC	196	275
A00202:1331:HH2V7DSX7:1:1108:23457:20760	TCGTGGAACCATGGA	ACTGGCCGCTTGACGCCTACTCAGTTTGTGCAGCAGACACTGGAGAAGGATTCTTCCCATCTGTATTACAGACACCTACCTTGTGTTTCTGGTGCAGAGTTTTAAAGATTTGACTGCACTAATATGTGAGTTGGGTAGGGGTGGTAGGTAAACCTTTGGGAACGGAACTACTGAGTTCAGCTTCCCACTGCGGCTCCTGC	200	279
A00202:1331:HH2V7DSX7:1:1108:23637:20760	GCTAAACGTGGATAA	ACTGGCCGCTTGACGCTCGAGGAGAGCAGTTAGGAGATGGAGACTCCAGGAAACCCTGCCACTGTCAGTTGACTGAAGGGCAGTCACCACTGTTTAGGAAATGAGGACAGATAGTTATATGGTACTCATATGAGTAACACAGAGTATACTCCTCTATTTACTCTAAAGAGTACAGTACTCTTTACCACTGCGGCTCCTGC	200	279
A00202:1331:HH2V7DSX7:1:1108:24361:20760	GTATGCCTACACTTT	ACTGGCCGCTTGACGCCCCCAAAATTCAAAAGTTGACGTCCTAACCCTCAGTGCCCCAGAATGTGACTTGACGTGGAGGTAGGGTGTTTACAGAGGTAACCAAGTTAAAATGAGGTCATGGGCAGGCAAGGGTTGACTAGTCCAGTGTGATTGATGTCCTCATAGGAAGAGGAAATTTAGACACACACTGCGGCTCCTGC	200	279
A00202:1331:HH2V7DSX7:1:1108:24596:20760	ACCCGGGTTTCCTGC	ACTGGCCGCTTGACGCTGCATCCCTCTGCCCGAGGCTGTCGCTTCTATCGGGTGGCGGTCTCCAAACAGCTACCCACCCTAGGTTCCAGTGGCCCCTCTCCTCCGTTGCCTTAAGAATTTTGGCTATCCACAGCTTCCCAGGATTGCCAGCGCTAGGTTGCTCTACTGTGTCTTGTTGGTCCTAACACTGCGGCTCCTGC	200	279
A00202:1331:HH2V7DSX7:1:1108:26657:20760	TTCGGATTTGGCGAT	ACTGGCCGCTTGACGTCATTCTGTGGCCCAGGCTGGAGTGCAGTGGTGTATTCACGGCTCACTACAGCCTTCACCTCCTGGGCTCAAGTGATCCTCCCATCTCAACCTCCTGAGTAGCTCGGACTACAAGTGAGTGCCACTTTGCCCAGCTAATATTTGCATTTTTTGTAGAGACAGGGTTTCTCCACTGCGGCTCCTGC	200	279
A00202:1331:HH2V7DSX7:1:1108:27959:20760	AAAGCTCATTAGATT	ACTGGCCGCTTGACGAGATGTGAAAGATGGATTCATGAGACCAAGCGTGGGTGATAATGAACTCTGAAAACATTTTATAAAACAATTATCCCCATTCTTCTTCTCTGTTAGCACTTTGTTTGCAAAATACTTCTTAATTATTTGTTAGCGATACATGTCAGCTGAGGTCCTTTTTATGCCCCTGGCACTGCGGCTCCTGC	200	279
A00202:1331:HH2V7DSX7:1:1108:28266:20760	TCGGACTGGCATTGG	ACTGGCCGCTTGACGTTTCTACATCACTAGTTCATCAGTGACACTAGAAACTAGACATTTGTGTTCTGTACATCAATCAATCGCTAAAGCACCAACACACTGTTTGGAAGTTTGTTTTGTTTTGTTTTAATTCCAGCCACTGAAACCAACATAGAAGTTATTGCTCAGATAAATAAACCTAGTCTCACTGCGGCTCCTGC	200	279
A00202:1331:HH2V7DSX7:1:1108:31051:20760	GTTAGTAGCTCATGT	ACTGGCCGCTTGACGATGGAGAGACCATGGGGAGCAGAGCCAGCTTGATCCAACCAAGGCCATCCTATACCAGCTCAGCAACTCACTGGCTGACGGGACACAGGAGTGAGCCCAGTTGCGAGCAGCAAAGCCACCCAGATGCCCTACAGACTCCTGTTTCAACCCAGTGAGCTTTGGGGTGGTCTCACTGCGGCTCCTGC	200	278
A00202:1331:HH2V7DSX7:1:1108:31774:20760	CTTTGCCTTCACGTC	ACTGGCCGCTTGACGTTCCTGCCTAGTGTTCTGGCTGCTCTCGAGGCCTCCTGCTTGACTGTTAGCCTGGGGCTTACCTTCTTTCCTCTCCTGCTTTCCGAATCGCATGTTTCCCTCTTTCTTGATTTATTCGCTTATTTTGGTGGAACACATCTCCAGTATCTTCCTAGGAAAAGGAACATGGTCACTGCGGCTCCTGC	200	279
A00202:1331:HH2V7DSX7:1:1108:32389:20760	CACCTGGGAGTGAAT	ACTGGCCGCTTGACGAGGTCCCTGTCGCACAACCCTTCATCGTCTGCTCCTGCTGGGTAAGCAGACAGCGCACCAACAGCCTGTGACAACTGATGCTGGGGTATTCTTCTCCCCCAGGTGGTCCTTCTCTGCATAGGGCACTCAGGTCTCAGAGTAAAGCAGCCACAATGGTGATCTCCGCTGAGCACTGCGGCTCCTGC	200	279
A00202:1331:HH2V7DSX7:1:1108:1570:20776	ATTACAATTTACACT	ACTGGCCGCTTGACGGGCTCACTGCAGCCTCCAACTCCTGGGCTCAAGTGATCCTCCTGCCTCAGTCTCCTGAGTAGGTATGATTACAGGTATGTGCCAGCACATCTGACTATTTAAAAAAATTTTTTTATAGAGATGGGATCTTGCTATGTTGCCCAAGCTGGCCTCAAACTCCTGGTTTCAAGCACTGCGGCTCCTGC	200	279
A00202:1331:HH2V7DSX7:1:1108:3052:20776	CAACAACCTAATGAA	ACTGGCCGCTTGACGTCCCTTGCGTCGGGGAGTAGTGGGGAGGGGCTGCCTTTGGATCCATTGCCAGCGAGCTTAACTCCTCCAGAATGGCATGTCTCCCCACTCCTTGCAGTGTCCCCAGGACACCTGGGTAGGCAGCCACCATCCCTCCTTTGGAAGAACCAGTGTCATCCGAAGGTGGTCAGCACTGCGGCTCCTGC	200	279
A00202:1331:HH2V7DSX7:1:1108:6289:20776	TTTGCAGAGTGCGTT	ACTGGCCGCTTGACGACAGACAAGGCTGAGAAGGTACCAAAATGTTTTTGTGTGTTTGTGAGGGCCATTTTTTGAGAGACAAGTTGTTGAAAAAGGCAATGGGGAAGACAGGACAATAAAGAGGAGAAAATCAACTGAGACAATGAAGAAGAAACTCAAGATTTCCTTCACACTTTTGACTCAGACACTGCGGCTCCTGC	200	279
A00202:1331:HH2V7DSX7:1:1108:9598:20776	ATCCCTCTTAGGCGG	ACTGGCCGCTTGACGACAACTTTACTTGGGCTCAATAAAGAACTAAAGTTACAAGGCAATTCCCCTCTCCTCCAAAATGGAGAAATGGACAAATCCAGAGCCAGAGTTGAGGTATGTTTATCTGGAGCAGAAGATGTTGAAGCCATAAACTGGTAGGAACGCTTCAGTGGTCATTTGGAATTGGCCACTGCGGCTCCTGC	200	279
A00202:1331:HH2V7DSX7:1:1108:11225:20776	AAATATATCACTCAT	ACTGGCCGCTTGACGGGCCATTTCTCAAGGCCAGAGAGTACTTGGAGCTCCCTCCCCTCACAGGGACAAGGTGAATGTGGGATGTTTGTGACAGCTCTGGCCTAAGACACCAAAGCCCAGGAGAGCCTCCAGAAGCTGGGCAGGTGTGATGAATGGTCCCTCCAGCACGACACAACTCTTCACTGCACTGCGGCTCCTGC	200	279
A00202:1331:HH2V7DSX7:1:1108:13123:20776	TTGGGTAAACGTTCA	ACTGGCCGCTTGACGAACATTCTGACTCTTCCTTAACCAGCCATGTCCCAACCCAGGAAGTTGATGCCCATCTTACAAGGAGGGCCAGAAAAAGGGAACAAGGCACACAGAGGTATCCTCAGAGCTGATGGATGGCTGCTGGCAGATGCCCAGAAACAGGTGCTGGGCCTGGAGGATGGAAGTATCACTGCGGCTCCTGC	200	279
A00202:1331:HH2V7DSX7:1:1108:14118:20776	GGGGATATATTTGGA	ACTGGCCGCTTGACGGATGGAGGTGGCCCTCAGTGGGATGGATGTGAAGCTGGAAAGGGGATGGGGTGGGAAGATGATCTTCCCCTGGAGTTTGGCCACTCCATGGCCTATCTCCTCTCTGACCATCCCCAGCCAAACTCCTCTTGATGTTCAGACGCTCCTTCTCTTCTCTCCTTCTCTGCCATCACTGCGGCTCCTGC	200	279
A00202:1331:HH2V7DSX7:1:1108:16721:20776	GCCTACATTATTCCC	ACTGGCCGCTTGACGCCTACACCTCTTTGAAGAGGTACCTGCTTGGGGGTACCTATTCACCCACGCTGAGTAACTTGAAGGCCCTGGCTCGGACATAATCTGTGTAAGTAACAAGCATTCTGTAGCACCCTGCGCAGTCTGGGCAACATGCTCTGTGGGCTAAAAGAGGCACCTTCCGGTGTGAACACTGCGGCTCCTGC	200	279
A00202:1331:HH2V7DSX7:1:1108:18656:20776	ATCAGCTCAGCTACG	ACTGGCCGCTTGACGTATTCCAAGGGCCTGGTGATTCTCCTGCTGCTTTGCCAGGGCAGCAGCCCGGGGCTCAGTTCCCAGCCCCAGTGTCCAGACATCTAGCCCCCAAGGTGGTGATCCCTTCTAGCCAAACCTCAGCCCTCTAGGGCATGTAACACCACAAGGGCTCTGAGTATCTAGGAGTTCACTGCGGCTCCTGC	200	279
A00202:1331:HH2V7DSX7:1:1108:19886:20776	CTCCGATGATTAGAG	ACTGGCCGCTTGACGGACTTCTATCACCATCAGTTACTTTTGTTTATTTTTGAATTTCATGTAGGTAGAATTACAGAGTATGTACTCTTTTTTCTGGTTTCTTTTGCAAGTATAATATCTGTGATATTAATATATATTTTTGTAGTTTTTGTTTGTTTGTTTGTTTGTTTTTGAGACGGAGTTTGCACTGCGGCTCCTGC	200	279
A00202:1331:HH2V7DSX7:1:1108:20591:20776	GCAGTATACACTGCA	ACTGGCCGCTTGACGGGTGGGAGCTAAGCTATGAGGATGCAAAGGCATAAGAATGACACAGTGGACTTTGGGGACTCAGGAGGAAAGGGTGGGAAGGGGGTGAGGGATAAAATACTACAAATTGTGTGCAGTGTATACTGC	141	141
A00202:1331:HH2V7DSX7:1:1108:21079:20776	TCCGGATAGGACCAT	ACTGGCCGCTTGACGTAACCGTGAGAAATAGACGAGAAAACTGAATGGTTAAGGACATAGCTAAGATCACACAACTGGAACACAGCACAGCCAGGATGCTAATCCAAGGTGTCTGACCACGCCCTAGCATTGAGGTTTTTCGGTAAGGTACTGTTCTTCTGCTTAAGGAACCTGCAGTCCAGTGGCACTGCGGCTCCTGC	200	279
A00202:1331:HH2V7DSX7:1:1108:21206:20776	ACTCGAGGCTCTACC	ACTGGCCGCTTGACGGCAGCAGAAACACCTGTACATATCTGTTGGAAGCCACAGACGTGCTTTAGGGCTGCAGTGACACTTGCCTAACTCAAAATCCACATCATCATGCAGCTGTGTTCTTGCTATTCCTGTAGAATGGAGAGTGGATAGCCAGGAGGCTGGAGGAAGCACTAAGTAACCAGACACACTGCGGCTCCTGC	200	279
A00202:1331:HH2V7DSX7:1:1108:21278:20776	TCTTGAACACAGACT	ACTGGCCGCTTGACGGTGGGACCCCAAAATTTACATGTCTGACACATTCCAAGGGGAAGCCTGTACTGCTTCCAGGGATCACACTTTGAGAATCACTGGCCTACAGCACTCATCACTGGCATTGACCTCACCACCACACAAAACAGCAGAGAAACATTGAAAGATTTAAAGATAGCACTTTTGGGCACTGCGGCTCCTGC	200	279
A00202:1331:HH2V7DSX7:1:1108:22218:20776	ATGAATGGCCATAGT	ACTGGCCGCTTGACGGAATGAAGCAAAGAAACCAGAAGGAAGGGGCAGATGGCCAGGAAGGTGATCCCTGGGGGACCTCATTGCGCACTGGTGTAAGCCATCCCCCCGTGCCTTGACAGTTTAGAGAGTCCACGGCAACGACCGAGAGGTCACCACCCCTTCCCACAATCCACTAACAATCCAGACACTGCGGCTCCTGC	200	279
A00202:1331:HH2V7DSX7:1:1108:25093:20776	AGGAGGATTAGTAGG	ACTGGCCGCTTGACGGTGACAACTAAGGAGGGCAAGAAACATCCGACAGACATCTGCCTACACTACAGCAACCAGAAGCTGGCCCGAGTGAGGTGGGAATGACCAATAGGTGGCGACACCTCCTCAACTAATGAGGTGTCCAGACCTGGAATGGCAGGTCCGCTTTCCTTAGGACAGCCAGAGTGCACTGCGGCTCCTGC	200	279
A00202:1331:HH2V7DSX7:1:1108:25907:20776	GCATCACCACTGGCG	ACTGGCCGCTTGACGTTACATGGAAAATAGATATTGGTGGGGGGAGGTCTGGAATAGCTGATGAAAATTATAGGTGGTGAAGGAAATCAAAGGGCCAAGACACTTAAGTGATTTAGCCACTAATTTTTCTGTTCCTTTCATATGTCTTTTTTGGATGGTCGCTTTTATTCCAAGTAAATGAAACACACTGCGGCTCCTGC	200	279
A00202:1331:HH2V7DSX7:1:1108:27028:20776	AGTGGTGATCTATCT	ACTGGCCGCTTGACGCCATCAGGTAGAATCAGTGGGAGCCCTAAGCTTGTTTTCCTGCAACTAGATGGTCCTGTCTAGGGGTAATGGGAGACAATGACAAATCAGCAGGCCTTAGATTCTCATGAGGAAAGCACAACCTAGATCCCTCGCATGTGCAGCTTTGCGCTCTATGAGAATCTAATGCCCACTGCGGCTCCTGC	200	279
A00202:1331:HH2V7DSX7:1:1108:27118:20776	CCGTGCAGCCAACTA	ACTGGCCGCTTGACGGCAGAAAAGTCCACAGTGTGGGAGTGGTGAGGAGAATCTGCTTGAGTGGTATTGCCTAAGCTGGAATTCTGGCTTTGCCATTTATTGGGGGGTGACCCTGGGCAAGATACTTGACTATGCTTTTGTTTTCTTCTCTGTAAAGTGGTAATAATGTTAGCATACCTACTTCACACTGCGGCTCCTGC	200	279
A00202:1331:HH2V7DSX7:1:1108:28926:20776	AGTAGCGTGCTCCAA	ACTGGCCGCTTGACGAACTTCACACACCGGGGCCTGTTGGGGGTTGGGGAGAGGAGGGAGGGATAGCATTAGGAGAAATACCTAATGTAGCTGACGAGTTAATGGGTGCAGCACACCAGCATGGCACATGTATACATATGTAACAAACCTGCATGTTGTGCATATGTATCCTAAAACGTAAAGTACACTGCGGCTCCTGC	200	279
A00202:1331:HH2V7DSX7:1:1108:29469:20776	CGGGCTGGAAGTAGA	ACTGGCCGCTTGACGAAAGCTTCTGATCTGGCACCTGTCTGCTTCACTAGGCCAAGGAGGCTTACCAGAGCTCATACAGAGCGCTGCAATTCCAAACCCCTGTGCTGGGGAACACCCTTTGGTTTCACACGGCAGAAATACAATAGGAAATAGCTTCAGAAGAATGCGAAGGTAATGACTCAGGTCACTGCGGCTCCTGC	200	279
A00202:1331:HH2V7DSX7:1:1108:1850:20791	CTTAAAAGTCATTCA	ACTGGCCGCTTGACGGTTATTGCTAGCCAGGAAGCTCACCTGAACTTCAGTGTCCAGAGTTCTGATCATTGGGGTTCTGTTACTTAGGCATGAATGACTGAATCATTGTCATGTGGTAGAGCTCAGCCTCCAGTCCCCACTCCTCCCCAGAGGTGAGGCTGATAGCACGTGGCTCAGAGCACCAGCACTGCGGCTCCTGC	200	279
A00202:1331:HH2V7DSX7:1:1108:2465:20791	GCTAATCGCCCACGT	ACTGGCCGCTTGACGGCATTGTTCAGAATTCTTGTTTTTAGAATACATGAGGTGAGACGAGTCCCTGTACTTTGTTTGTATGTGCTTACCCCTCCAGCAAGTAATTGTTCTAATTATAAACTGCAACTGTTTTAAGTGATCAAAAATTTCATATACCAAACCTGACAGGAAGGGAACCAAAAGGCCACTGCGGCTCCTGC	200	279
A00202:1331:HH2V7DSX7:1:1108:3097:20791	CGCGTCTCGGGACAG	ACTGGCCGCTTGACGATAAAGGATTTCTGAAAGTTCTGTTTGTGACAGACGTGCCCTGAAGATGAGGCAAGGAGTGCAGGTGTTAGTCTGTTTATGTGGGAAAGGACTGGAAACTCTCTAAGGGGACAGAGTGTTCTTCGCTGGGTGTATATTGCTTGTTCAGATGATACCCTGAGACCACAGATCACTGCGGCTCCTGC	200	279
A00202:1331:HH2V7DSX7:1:1108:4056:20791	GCCCTAGAACCGCGG	ACTGGCCGCTTGACGGTTCACACCTGTAATCCTAGCACTTTGGGAGGCTGAGGTGGGCAGAACATGAGGTCAGGAGATCGAGACCATCCTGGCTAACACAGTGAAACTCCGTCTGTACTAAAAATACAAAAAATTAGCCAGGAATGGTGGCACACACCTGTAGTCCCAACTACTTGGGAGGCTGACACTGCGGCTCCTGC	200	279
A00202:1331:HH2V7DSX7:1:1108:4182:20791	CGCGGCAGGTTCTTA	ACTGGCCGCTTGACGAGGCTGAGCTCTCAACAGACTTGCTGAGACCCAGTGCATCAGCAGCCCTTGTGACAAAGTGTGACCCCAAGAGAGGAAGCCTGGACTTCTCACTTCTGCACCAGACCCAAAGCAGCTTTAATCAATGGGGATGCCAAGAATGGTACCAAAGTCTGGGATATTGCACACCACACTGCGGCTCCTGC	200	279
A00202:1331:HH2V7DSX7:1:1108:6081:20791	ACTGTCATGGCTAGA	ACTGGCCGCTTGACGAGGTAAAATAAGAAATGGAAAGACAATGAGAAGCTGCCTTATTTGCAGCCTGTGTCAGAGCCAGCGCAGGGATTTGGAGTTGAATAGCATCTCTCTCGATCATAAGCGGGAAGGCCTTGTCCCAGCTACTTAACTCCGTGTAGATATAAATATGAGATGAAGCTGCTTTGCACTGCGGCTCCTGC	200	279
A00202:1331:HH2V7DSX7:1:1108:6244:20791	GTTGTAAAGCGGCTT	ACTGGCCGCTTGACGCCTCTTGGAGCTGGAGTCCAGTGGACAGAAGCCAAGTAAACCTATCAAGGAAATAATTGCTAGCACTCTGAAGGAAACAAATAAAGGAGCAAGAAAGAGGTTATCAGAGAGTAAGAATGAGTGGAAGAGGAGCTCCAGAGGATGCTGTGATAGCCTGGTTGTCAGAGGTGCACTGCGGCTCCTGC	200	279
A00202:1331:HH2V7DSX7:1:1108:8431:20791	TCTGATTCGTATAGG	ACTGGCCGCTTGACGAGATGGAGTCTCACTCTGTCACCCAGGCTGGAGTACAGTGGCATGATCTTGGCTCACTGCAATCTCCACCTCCTGGGTTCAAGCGATTCTCGTGCCTCAGACTACTGAGTAGCTGGGATTACAGGCGCCCAACACCATGCCTAATTTTTGTATTTTTGGTAGAGACGGGGCACTGCGGCTCCTGC	200	279
A00202:1331:HH2V7DSX7:1:1108:10655:20791	GTGCGTTATAGACGG	ACTGGCCGCTTGACGGGGTCTCAGTTTATTGCCTTGCTGGAGTGCAGTGTCATAATCACGGCTCACTGGAGCCTTGACTTCCCAGGCTCAGGCAATCCTGTCACCTCAGTCCCCCAAGTAGCTGGGTCTACAGGTACGCACTATCAGGCCCAGCTAATTTTTAAATTTTTTGTAGAGATGGGGTCCACTGCGGCTCCTGC	200	279
A00202:1331:HH2V7DSX7:1:1108:11758:20791	TCGGTAAAAGACGTA	ACTGGCCGCTTGACGAGTAAATCATAAGAGAAGACTTTGTAGATCTCTATTAAATGAATTTGAAAACCTCAGTAAAATGGGAAGTTTCCTAAGAAAAGCGAAACTGACCCCATCAGAACTGAAAGGAAAGATAAGCAAGAACCTCATGAGATTACTTACCTACAAGGAGTGGGTGGGAAAGAAGTCACTGCGGCTCCTGC	200	279
A00202:1331:HH2V7DSX7:1:1108:12572:20791	CTTTTTATCGACACA	ACTGGCCGCTTGACGTAGGCACAGCAGCAGTTGAACCGTGCTGTCACACTTAACCCAAGTGATGACAGCCTCTTAAAATAGGACAGTGCTGTAGGGGTCCGGTTATGCTTGTTCTCCCCCACATTCCTGCCTGCCCTAGGACCCAGGACCTGTCTCTAGTCACACACACCCTGTTCAGCCTCTGCCACTGCGGCTCCTGC	200	279
A00202:1331:HH2V7DSX7:1:1108:13440:20791	TGGCTAGATGGCTCT	ACTGGCCGATTGACGTCTCCCATCCTAACTAAACAAAAAACAGATAAAAACTACAGGCTAGTACAAGACATTAGTTTCATAAAAAAGATAATCCTCACCATTAATCCTGTCAATCCTAACCCTTATACTCTCCTATCCTCAAAACCGCCTTCCACAACTCATTATTCTGTTATTGACCTCAAAGACACTGCGGCTCCTGC	200	279
A00202:1331:HH2V7DSX7:1:1108:14778:20791	GCCTTATTATTAAGG	ACTGGCCGCTTGACGATCCTGGGCCGGCTGAGCCTGCACCACCCCCTGTCCTCGGCTGAGGAGGGAGGCTCCCGTATCCCCACTGCACAGGACCCCTGCGGGGCTCCCTCTGGGCCTCTGCAGTTAGCAGGCGCATACCCCAGCCTCACTGGCCTCGTCTTGTTCCCTCTCTCATCCAAGGAAAACACTGCGGCTCCTGC	200	279
A00202:1331:HH2V7DSX7:1:1108:15501:20791	GCTCCACGGAAAGAG	ACTGGCCGCTTGACGCACTCCATTTACATAAATGTATTTTAAATGATAGCCTCTGGCCAGGCATGGCTCACACCTGTCATCCCAACACTTTGAGAGGCCAAGGCAGGAAAACAGCTTGAGTTCAGGAGTTGGAGACCAGCCCGAGCAACACGGTGAGACCTCATCTCTACTAAAATTAAAAAATACACTGCGGCTCCTGC	200	279
A00202:1331:HH2V7DSX7:1:1108:17381:20791	ACTAGGGCCTCCCTA	ACTGGCCGCTTGACGAGTCAGGAGGCTCTGGAAGATGGAGGAGTGGAAGGAGGCGTGGGAAGGTGGAGGGCTGGAGGGACGGCAGGACCTGGAGAGGACCCTTCTAACAGTTCAACTTGGCCCTGTTCCACGGGGCAGGCTGCCTGCACTTGGGGCTCCATCTGTGGCCTGTTCCCATGCAACCTCACTGCGGCTCCTGC	200	279
A00202:1331:HH2V7DSX7:1:1108:21070:20791	GATTGGGGTAGGGAA	ACTGGCCGCTTGACGTACAGTGAGTATACACTAAGCACACAGCACCAATGTTTGTCTGTTTGTTTGTTTGTTTGTTTTGAGACAGGGTCTCCCTCTGTCACCCAGGCTGGAGTGCCGCAGCGTGATCATGGCTCACTGTAGCCTCAAACTCCTGGGCTCAAGCAATCCCCTCTTGCCTCAGCCTCCACTGCGGCTCCTGC	200	279
A00202:1331:HH2V7DSX7:1:1108:22245:20791	ACCGGTTGTCCACCT	ACTGGCCGCTTGACGACAGGTTAAAAAAAGGAACTTATCAGAAAATAGGATGATTATTTAATTATAAATTGCAGTAAGAGGCTTCAGATCCAAATCTTATAGCTATTTTTTTTTGAGACAGAGTTTCGCTCTGTTGCCCAGGCTGGAGTGTAATGGCATGATCTTGGCTCATGGCAACCTCTGCCCACTGCGGCTCCTGC	200	279
A00202:1331:HH2V7DSX7:1:1108:22516:20791	AGTAAACTGCACGTA	ACTGGCCGCTTGACGCCTGGCCTGACCTTGTCCCTGGCCCTGCCCTATCCATGCCCTGTGTATTTGACCAATGTTTCAAAACCAGAATCCTACCAGGAAGTTAAACAAATCAACTACTTTTGTGCATTTTTAGTAGAGACAGGGTTTCACAATGTTGCCCAGGCTGGTCCCGAACTCCTGAGCTCCACTGCGGCTCCTGC	200	279
A00202:1331:HH2V7DSX7:1:1108:23077:20791	TACCATAATAATAGA	ACTGGCCGCTTGACGATCAAATTCATTCTTTAAATTGCTGTATATTTTTCCAGCTACAGACCCTGCTGTGACTCACTTTCTAAGAGGACTTCATTTGCCAATTGCTGCAACAGACCTGCTGACCTCAGAAAACCTTGAAGGGGCTCTCTAGTGAAGGGCTTTCCAATCTTTGTAGTTGGGAAAGACACTGCGGCTCCTGC	200	279
A00202:1331:HH2V7DSX7:1:1108:24089:20791	TGACGGCAAATTAAA	ACTGGCCGCTTGACGACAGAGAATGTTTCAGACTGGGCACATCAGAAATAAAGGTGAGGTGAGGGGGATGAGAGAAACCTGAGCTGTGTTTAGTAAACTCTAGGGTAGGATTTGGACACCTGTAGGAGAGAAAGAGGGAGACCAGAGAGGAATCTGCTGCAATAGCTCAGGAAAGGTACAAGAAGCACTGCGGCTCCTGC	200	279
A00202:1331:HH2V7DSX7:1:1108:26205:20791	GAATTCTTGTTCGGT	ACTGGCCGCTTGACGAAGTGGTCACACTTTCCAAGCAGGACCTTGAGCTCAGATAGGGTTGGCTCCAGCCTTACTGGCACAGCATAGCAAAGCCTGCCCTGCAGAGGGGGACACTAGCCCAGCCTCCCTAGGATGGGGGTCTCAACAGGAAAAGCATGAACAGACCCAGGCTATGTAGCAGCAATCACTGCGGCTCCTGC	200	279
A00202:1331:HH2V7DSX7:1:1108:27453:20791	AGAAATACACACTCT	ACTGGCCGCTTGACGCCGTGGTTCATAAGCTTTTCCTTGTCACTCTCTTGCTTCTCTCAGGACAGAACCCTGACTACACCTGGTGTGGCCAGTCGGGCTATCCTAAAAAGCTCCGTCATCCAGCATTCTCCAGTGGGCACCTGGGGAGGCCAAGAGTGTCTTTGAATTCACCCAAGCTCTGTCTGCACTGCGGCTCCTGC	200	279
A00202:1331:HH2V7DSX7:1:1108:29514:20791	GTAGTCCCGTAGGCA	ACTGGCCGCTTGACGTAATTTGCTATTACTTTTACCTCTCTACCAAAAGAGATTTCAAAATTAACACTTTAAACAGCAATTTAGCCTCAACTAAATCTACCCTACCATTTAGCATTTGAATTATATTTATAATCATCTCAACACTTACCTGAACTTCCTTTTTACTTCCCAGGTATTCAACTCTGCACTGCGGCTCCTGC	200	279
A00202:1331:HH2V7DSX7:1:1108:30309:20791	TTCCAAGGACGGTCG	ACTGGCCGCTTGACGAGCAGCAGTCTGAGATCGACCTGTGAGGCAGCAGCCTGGCAGGGGGAGGGGCATCTGCCATTGCTGAGGCTTCAGTAGGTAAACAAAGTGGCCAAGTATACAGGCAGGTGCCCCTCTGGGATGAAGCTTCCAGAGGAAGGATCAGGCAAAAATATTTGCTGTTCTGCAGCCACTGCGGCTCCTGC	200	279
A00202:1331:HH2V7DSX7:1:1108:2220:20807	TCGGTCACATAAGAA	ACTGGCCGCTTGACGGTGCTCAAGCAATCTTTCCACCTCAGCCTCCCAGGTAGCTGAGACTATAGGTGCATGCCACCACACCTGGATAATTTTTGTATTTTTTGTAAAGACAGGGTTTTGCCATGTTGTCCAGGCTGATCTCAAGCAATCCTGGGCTCACAATCTTCTCGCCTTGGCGTCCCACACTGCGGCTCCTGC	198	277
A00202:1331:HH2V7DSX7:1:1108:4553:20807	ATCTCACGAGGCCGG	ACTGGCCGCTTGACGAAATCTTCACATATAAGTCACCTCGTCAGCAAAATACAGAAAAAAATCCTGCAGCGAGTCCTCCCTTCCACTGACCCCTACTCTCTGCATCAAAAAAGGCAAGAAGGTAGAACCCATGCTGCAGGTTGGGGAAACCTGTTTTATTCAATTCACTATCCAAAGTGAGCACTCACTGCGGCTCCTGC	200	279
A00202:1331:HH2V7DSX7:1:1108:7554:20807	TCGTCCAAATTTCCT	ACTGGCCGCTTGACGACATTCATTCATTTACTCAACATTGATCAAAGGCCTGACACTGTTCTTTCCTGGCACTGGGAATAGAGTAGTGAACAGAAACAAAAGCCCCCACCGCATGGAACTTCATTCTCATTGGGGAGACAGAACATAGCAGAAGGCAGTAAATACAGCGGAGAGAAACAAAGCAACACTGCGGCTCCTGC	200	279
A00202:1331:HH2V7DSX7:1:1108:12888:20807	TGAATCACACTTAAT	ACTGGCCGCTTGCCGTTAATGATTGTGTCAATAGCAATTTAGGTTTTACCAGTCCTTCGGTCACCAATAATGAGCTCATGCTGAACACCACCAATTTGCACCAAGCAATCCACAGCCTTAATTCCAGTCGGCATTGGTTCCCACACTGAAGTTCGAGGAATGATTCTGGGGGCTTTCAGACCGACCACTGCGGCTCCTGC	200	279
A00202:1331:HH2V7DSX7:1:1108:13413:20807	GTTTAGGGATACGAG	ACTGGCCGCTTGACGGCACACGAACAGGTAATTCACAGGAAAAATACAAATTACCAAAAGGCAGTAAATGATAACCCCTCAATAATGAACATAGACTAGGAGTGATGATAACCTCCACAGAGGGGTCCCCAACCCCCAGGCCCCGGACCAGTAATGGTGGTCTGTTAAGAACCAAGCCACACAGCCACTGCGGCTCCTGC	200	279
A00202:1331:HH2V7DSX7:1:1108:17155:20807	ACTAGCTATTGTTGA	ACTGGCCGCTTGACGCTGAGACAGTCTGTCACGTAAACACATTTCTGGAAGGGACTTCATACAAATGCTTTAGACGGGGCCAACCAATTCTTCCCTCCGAGGCTCCCATGGTCTCTCCCTCCCTCTCTCTCTCTGTCTCTCTCTCTCACACACACATGCCCCTCTCCCCCTCCTCCTGCACGTCACACTGCGGCTCCTGC	200	279
A00202:1331:HH2V7DSX7:1:1108:22869:20807	GAACTGCGACCGGAC	ACTGGCCGCTTGACGCAGTTCAGACTCAGGCTAAAGATCTGGGTGGGACAGACCACCCCCAGAGCACAAGCCCTTGGGGTGAACACACTCCTATCGACGTCTCAGTGATTAGTACGCCATAGCCAGGCTGTGCTCAGGGGCCCTGGAGGCAGCCTCCTGCTTGGTGCAAAGACACGTAAGACATCCACTGCGGCCCTGC	199	278
A00202:1331:HH2V7DSX7:1:1108:25165:20807	TTAACGTAATACCTA	ACTGGCCGCTTGACGGACTACAGGTGTGCGCCACCACGCCTAGCTAATGTTTTTGTATTTTTAGTAGAGATGGAGTTTCACCATGTCAGTCAGGCTGGTTTCAAACTCCTGACCTCGAATGATCTGCCTGCCTCGGCCTCCCAAAGTGTTTGGATTACAGGCGTGAGCCACGTCACCCAGTGACACACTGCGTCTCCTGC	200	279
A00202:1331:HH2V7DSX7:1:1108:26431:20807	TACGTGCGATGGGCA	ACTGGCCGCTTGACGAGTGTTTCTACCTAGAAAAAGACAGCGGCATGAGGGAGAATGCACCTGTCATGGAAAGTAGTCATTTGTGTATTCAGCAAACATTTAAGTAGTCAAGCATAGTGGCTAAAAGCATGGACTCTGAACCTAAATTGCCAAAGAGCCAAGTTCCTCTACCCTCGAATTGGGTGACACTGCGGCTCCTGC	201	280
A00202:1331:HH2V7DSX7:1:1108:26829:20807	TACCGAGGGTAGGGA	ACTGGCCGCTTGACGTTGTGAACATTTTTGTGAGAATTTTAACAAGTGAAGTACGTCCATATCACCAACATGGCCCCAACACTCCAGATGCCCCTCGGGGTTCTCTCCCAGGTACCACGCTCTGACTTCTGACTGAGATGGTTTTGATTGTGCCTGTTTAAGTCCTATGAATAGAATCACAGAGTCACTGCGGCTCCTGC	200	279
A00202:1331:HH2V7DSX7:1:1108:29035:20807	GGGCATTCCTGGACT	ACTGGCCGCTTGACGTCTCTGCAAAATTTGGAGAGGCAGCATAGGGTAGCAGCTAAAAAAGTGAGCTCTGGAACCAGACTGTTTGGGTTTCAGTTTTGGCTCAGTCATTTCCTGATGGTGTGACATTAGACAGGTTACTTTTCTTTCTCTGCCTTGATGGGATTGTAACTCTGGTGTAGTTGTGACACTGCGGCTCCTGC	200	279
A00202:1331:HH2V7DSX7:1:1108:29252:20807	GCTTACCTACAATCA	ACTGGCCGCTTGACGTCATTCAGGGCTCATGGTAGCCAGGCCTTTTCCAAGCTATTCCATGGATTAGCCATCGCTATGAATTCTCAGGATCCCTGCAGGAAATGCCACTGTTGTCCATGTCACAGATGAGAAAATTGAGATGCAGACTTAGAGTATCTCATCCAGTGGCATGCAAGTGGTGTGGTCACTGCGGCTCCTGC	200	279
A00202:1331:HH2V7DSX7:1:1108:32054:20807	ATGTACGCGAAAAAG	ACTGGCCGCTTGACGGAAACAAAGAATGCTATTTGCAACATTATTTATAATAGGGAAAAAAACCTGGCAACAACCTAAATGACAATCAATAGGAATAGCCGCTTGAGTTGTGTTATGTTCTAATCATGAATCATCAGGGAGTCATCAAAAGAAGTGCATTAAATTAGCTGGGTGTGGTGGCAGGTCACTGCGGCTCCTGC	200	279
A00202:1331:HH2V7DSX7:1:1108:32289:20807	AACATTGCAATTAAC	ACTGGCCGCTTGACGTCGCATGAAGCAGCAGCCCTGTGGGCAAGGCCCCACTGCTCTTCCTTTTGACTTCTGTCTCCAGAAACAACACATATGAAAAGGTAGTGGACCAGAGGGAGGGACTGGGTGGGAGGGAGTGGTGAGGTCACCAAAGGCCACAGAGGCTTCTGGTCCCCACCACTCCTGGCCACTGCGGCTCCTGC	200	278
A00202:1331:HH2V7DSX7:1:1108:1994:20823	CAATCGGAAACGTCG	ACTGGCCGCTTGACGGAGTTTCACTCTTGTTGCCCAGACTGAAGTGCAATGGCGCAATCTCGGCTCGCTGCAACCTCTGCCCCCCAGGTTCAAGTGATTCTCCTGCCTAAGCCTCCCGAGTAGCTGGGATTATAGGCTTGTACCACCAAGCCTGGCTAATTTTGTGTTTTTAGTAGAGACAAGGTCACTGCGGCTCCTGC	200	279
A00202:1331:HH2V7DSX7:1:1108:2862:20823	CCATTTCGTCGCCAT	ACTGGCCGCTTGACGTGGATCAAGAGGTCAGGAGATCGAGACCATCCTGGCTAACACAGAGAAAGCCCCTCTCTACTAAAAATACAGAAATTAGCTGGGTGTGGTGGCGGGCACCTGTAGTCCCAGCTACTTGGGAGGCTGATGCAGGAAAGTGGCGTGAATCCGGGAGGCGGAGGTTGCAGTGACACTGCGGCTCCTGC	200	279
A00202:1331:HH2V7DSX7:1:1108:3586:20823	TTCGTGCCGTAGGAC	ACTGGCCGCTTGACGGTCTTGGTTAATCTCACTAATGGTCTATCGATTTTGTTAATCTTTTCAAAGAACCAGCTTTTCATTTCATTCATCTTTTGTATTTTTTTGTTGTTTCATTTAGGTCTGCTCTGATCTTTGTTATTTTTTCTCTTCTGCTGGGTTTGGGTTTGGTTTGTTCTTGTTTCTCTCACTGCGGCTCCTGC	200	279
A00202:1331:HH2V7DSX7:1:1108:4417:20823	AGCCCCAATAGGCTT	ACTGGCCGCTTGACGAGCTTGGTCAGAACTAATCCAAAGCAAAGGGAATCAGACTGATTTGTACTTGAATTGGTACTCTTGCAACCTTGACAGTGGGGGTTTAATACATCACTGGGGTTCAAGATACTCTGCTACTTACTAGCTATGACCTTGGGCAAGTTACTTACCTGGTAAGTGTCTCAGTTCACTGCGGCTCCTGC	200	279
A00202:1331:HH2V7DSX7:1:1108:5701:20823	CAATGGGAACCCGAC	ACTGGCCGCTTGACGGAGGAAATGGGGCTTGAGGTACCCTGTTTACTTGGCGCTGGGCCAAGCCCTCCATCTCCTGAGATGGCCTCATGTGGGAGAAGGTGGAGGGAAGGTCGGCTTGGGAATATCCCATATGTCTGTCCGAAGGCTGTGGCGGGGCTCCTGCTCCAGGGATGCTGGGACGTGGCCACTGCGGCTCCTGC	200	279
A00202:1331:HH2V7DSX7:1:1108:6280:20823	CGCAAATCGGTATCG	ACTGGCCGCTTGACGGGTCATTCTGGAGGCTTGACATGGAACTGCCAGCTGCCTCACCCTCTTTCCACAGCTTTCGGAGGTTTCCTGTGGGGACCTGACTGGCTGTCTTCGTTATCAAGTGTTAGTGACATGTCCTTTTGGTTCTTATCTTCCCCTCACCCACTCCTCCCACTTTCAGAGATCAGCACTGGGCTCCTGC	199	278
A00202:1331:HH2V7DSX7:1:1108:32027:14434	CTTTTCACACGCCCG	ACTGGCCGCTTGACGTGGATGAATCTCAAAATCATTACGCTGAGTGAAAGAAGTTGAGTCCAAAAGAGTAGATGAGTAGAGTGGATTAAAACTAAAGTTAAAAAAAAATCATAATAGTGGGTGGGGGGGCAGGTGGCGGTGGGCGAGAGTGACTGGAAAGGGACAGGAGGGGACACTCCAGTGAGCACTGCGGCTCCTGC	200	279
A00202:1331:HH2V7DSX7:1:1108:2998:14450	GTTTGTTATCAGAGT	ACTGGCCGCTTGACGGTGACATGATCGGCTCTGGGAGATGCATCCACAGCACATGGGCTAGACACACCCACTGAAACCCACACGGGTTCCTATTTTTGTATATAGGTGGTTTCCCAAAAGGGACTTCGTTTTAAAGGCAAGACTAGGCCAGGCGCGGTGGCTCAAGTCTGTAATCCCAGCACTTTCACTGCGGCTCCTGC	200	279
A00202:1331:HH2V7DSX7:1:1108:3414:14450	GGTCTCAAAACAGGG	ACTGGCCGCTTGACGGATTAAAGATATTCTGAATAGTCAGGTCTTCTGTATTTATGGGTTTCTATGTAAATGTATAATAAAATACCATGAAGTGTTATACGAATATGACAGATACTGTTATGTATGTTATTCTTAATCTAGTGGAGTTTCCTTCTTCATCAAGGGTCCTATTCATGTGTACATTTCACTGCGGCTCCTGC	200	279
A00202:1331:HH2V7DSX7:1:1108:6036:14450	CCTTGGGTGCCACGA	ACTGGCCGCTTGACGATGATATGCCCTCGGAAGCTGAGGTTTCGGTGCTTACTTTGGCAGCATGTTTACTGAAAAAAAAATGGAATGATACAGAGATAAGCATTGCCCATGTGCAAGGATGACATGCAAATTTGTGAAGCATTCCATATTTGCCGGTCGTGGTGACTCTCGCCTGTAATTCTAGTCACTGCGGCTCCTGC	200	279
A00202:1331:HH2V7DSX7:1:1108:6686:14450	AGATCTTAAAATTTC	ACTGGCCGCTTGACGTATTCCTTCTGTCTCTATTGGAGGTCATGATCTCTTCGAAAGTTGGGAGTAAAGGCCAAGATGTTGCATTTTGCCTATAAATAATCATCTTTGTACCTAGGATTTATAAAGTGCTTTATAGTTTTTTCAAAGCCCTTTCCCAAGTTTTATCATTTTCAATCCTCACAACACACTGCGGCTCTTGC	200	279
A00202:1331:HH2V7DSX7:1:1108:6867:14450	GGGCCCAACGGCTAC	ACTGGCCGCTTGACGAACCATCACAATCCTGCATAACAGTCAGGGAGAGATTATTTGCTCCATTTTGTAGATGAGAGAACTTGATTGCTACCCACCCAAGTTCACATAGTTTGTAAGAGCTGGCAAAATTGGAGTTTGAATCGAATTTTTAGGATTTGAAATTCAGTTCTTCTCCAAAATCTCATCACTGCGGCTCCTGC	200	279
A00202:1331:HH2V7DSX7:1:1108:7808:14450	GACTTTAACCGTTGC	ACTGGCCGCTTGACGGAGCTGAGATCATGCCACTGCACTTCAGCCTGGGCAACAGAGCAAGACTGTGTTTCAACAAAACAAAACAAAACAGAACAGTTGCCTCATACAGCAAAACCGAAGTCTATGCTGTGATCAAAAGACACATCTAAAACACAGTGATTCAAAACGAGTAAAAAATAAGGAATCACTGCGGCTCCTGC	200	279
A00202:1331:HH2V7DSX7:1:1108:12219:14450	GAGCCAGCTCGTGTA	ACTGGCCGCTTGACGTATCTCCCCCTCACCTTTATTAGTGGCTTGTGGTTTATGGGATGCCTCCCGTGCCAGCTCATGTTTAATCCTCCCCATGATGCTATGAGGTAGCTATTCTCATGCCCATTATACAGACATGGAAACTGAGGCTCAGCAAAGCTAAGCTCCCTGCCAGAGGTCACATAGCACACTGCGGCTCCTGC	200	279
A00202:1331:HH2V7DSX7:1:1108:16920:14450	TTCACTACACTACCC	ACTGGCCGCTTGACGTGCAGAAGTCTTCCTGTTTGACTAGAGGATGACATAGAAACCCTGGGTCCTAGTCCTGCCTGTTCCCAAGCCAGTGAGGAAACTCCCGGCTGAATAAAGCCATTTCTTTAACCCAGTGTCTGAGGGGTTTTGTCCGGGGCTCATCCTGCTACATTAGTGATGGGCCCTTTCACTGCGGCTCCTGC	200	279
A00202:1331:HH2V7DSX7:1:1108:17210:14450	CTCCGTCTGCCGCGA	TGGCCGCTTGACGCTCACTGCAACCTCTTCTTCCTAGGTTCACAGGTTCAAGTGAATCTCCTGCCTCAGCCTCCTGAATAGCTGGGATTACAGGCGCACACCACCATGCCGGGCTAATTTTTGTATTTTTAGTAGAGACGGGGTTTCACCGTGTTGCCCAGGCTGGTCTCGAACTTGTGAGCTCACTGCGGCTCCTGC	198	277
A00202:1331:HH2V7DSX7:1:1108:18439:14450	TTACTCATACTTGCC	ACTGGCCGCTTGACGGTTATGGAAGGATGTTGTTTTGGTCTGCTTGGGGTATGATAGGGTTTGGCTGTGTACCCACCCACATCACATCTTGAATTACCACGTGTTGTGGGAGGGACCCAATGGGAGGGAGTTGAATCATGGGGGTAGGTCTTTCCCATGTTGTTCTCATGATAGTGAATAAGTTTCACTGCGGCTCCTGC	200	279
A00202:1331:HH2V7DSX7:1:1108:19018:14450	CAAGTATGAGGATCA	ACTGGCCGCTTGACGGGGTAAATCCATTCACCTCTCTGGGCCTTGGTTGTCGTATCTGTAAAAGAAGAGGAACCGTCCCTGCCCTGAGTGGACGTGAACATGGGTGTGGATCTGTGGGCATGGGGTGGGGGGCGGTAGAGCACTGGGCTGGCCTCCAGAGTGGCTGCTTCCTACTCTCTTTAGGGCACTGCGGCTCCTGC	200	279
A00202:1331:HH2V7DSX7:1:1108:19054:14450	ATCTGCTTTCCTTTA	ACTGGCCGCTTGACGAAACAAGAAAAAAAAAATCTGAAATTTGTAATATAAGAAAAAAAGAAATACAAATACAAAATACAATAAGCCAAGAAAAAGTTGTGTAGTATTAAATCTGAATTGGTGGTATTAATATGAACTTACAATTGCTTTAAAAAAATGTTTTAATCTATTTCTTTGCCCTCAAGCACTGCGGCTCCTGC	200	279
A00202:1331:HH2V7DSX7:1:1108:21296:14450	CGCGAGCCCGCATCT	ACTGGCCGCTTGACGTCATGAATAAACATTTGTGAGGTCAGGCCCAGTGTGGAGACAGACAGGTCCTTTCTTTGTGAACTGGAGTTGACACAACCAGCCTCATGGCTCATCCCAAGAAAGAATGGAAGCGCCCAGAAAACTGAGATGAAGCAGATATGTCCCATAGGTCACCTCTGACCCACCTCCACTGCGGCTCCTGC	200	279
A00202:1331:HH2V7DSX7:1:1108:21784:14450	TTTGTAGCAGTCTTT	ACTGGCCGCTTGACGTCGACCTTTACTTCCAGATCAGAGAAAATGATTTTGATTTCATGTTTTTGTTACCACGACGTTTGAAGGTGTGACCTTTAAAGCGACTTTTGTCTCCCGCTCAAACGCTTCTTGCCCCTTTCGGTTTTGTGCTGAAATCAAAGTTGATTCGGTTGCACCAAAGGCCTCCGCACTGCGGCTCCTGC	200	279
A00202:1331:HH2V7DSX7:1:1108:23213:14450	GTGTCCCAGCTCGAA	ACTGGCCGCTTGACGGGTAAGTAAACTGTGTTGCATTCCTACAATGGAACACCACACAGCAATGAAAAAGAGTGAACCACAGCTACACACAACATCATGGGCAAATCCCAGAGGCAGGCAGGGACACGAAAGAGCTCACTTTAATGTAAATTTCAAGAACAGGCAAAACCAATCCATGGTACTAGCACTGCGGCTCCTGC	200	279
A00202:1331:HH2V7DSX7:1:1108:24659:14450	ACACTGAGAGTGAGG	ACTGGCCGCTTGACGTTATATAATTGAGAGAAAAAGGGAGCTCTCAGTTCCTATGATTTCTTGCTGGGCTAGAGAGAGGAGCCCAGGAATGCAGTTGCATCATCAGTGGGAAATGATTTCTTAAGGCTTTAGTATGTTGTAAATCATTCTGAGCGCTTTGCTAGGAAAAACCAAAAATGTGCTATCACTGCGGCTCCTGC	200	279
A00202:1331:HH2V7DSX7:1:1108:25527:14450	TACGGGGCAATATAA	ACTGGCCGCTTGACGTGAATCAGGAGCTCAGCAGTGCACGAAAACCAAGAAAATCAGCAGGAGTTCAAGGCCTTTTGCGGGGGATCAACTCAGTGTCAGTGCTCAATGGACCAGCCCAAACTTTGCTCTCTGAGAACACAGCTGAGTTGGTTGCTGACAACTTATCCTGTGGCATACATGCAAGACACTGCGGCTCCTGC	200	279
A00202:1331:HH2V7DSX7:1:1108:29776:14450	ACCTATCGTTCAGTT	ACTGGCCGCTTGACGGACTCATTTGAAAGTATGTAGATCCTCGATGTTTACCCACTGCCCATGTTCACTGAAAGTTATTCCAATTAAGCTTTTTCAGTCCAGCTGAGCAATGTCCACCTAAACACTACCCCTCCTCTGCTATAAAACAAAGTCGGAGAAGAAAAATGTAGAAGTGGCAGAGATCTCACTGCGGCTCCTGC	200	279
A00202:1331:HH2V7DSX7:1:1108:31801:14450	ACGCGTTAGTATAAC	ACTGGCCGCTTGACGAATGGGTCGGGCGCAGTGGCTCACGCCTGTAATCCCATCACTCTGGGAGGCCGAAGCGAGTGGATCACCAGAGATCAGGAGTTCGAGACCAGCCTGGCCAACACGGCGAAACCTCATCTCTACTAAAAATATAAAAATTAGCTGGGTGTAGTGGTGTGTGCCTGTAATCTCACTGCGGCTCCTGC	200	279
A00202:1331:HH2V7DSX7:1:1108:2031:14465	CCGAAAGCGAGGCTC	ACTGGCCGCTTGACGAAGACACGATAAAGATCCCATGGCGGCCGGGTGCAGTGGCTCACGCCTGTAATCCCAGCACTTTGGGAAGCAGAGGTGGGTGGAACACAAGGTCATGAGATCGAGACCATCCTGTCCAACATGGTGAAACCCCGTCTCTATTAAAAATACAAAAATTAGCTGGGCGTGGTCACTGCGGCTCCTGC	200	279
A00202:1331:HH2V7DSX7:1:1108:2157:14465	GGACCATGTCATAGT	ACTGGCCGCTTGACGGAGCAAATGACGTACTCTCTCTAGACCCCAGCTTACTCCTCTGACAAATGAGGATATCAGCTCTGCTGTTCTCTTGTTTCTGACTTGTAGAAGAATGGACTTGTCAGCAGAGACCGTAAGCAGTGGAAATCCCAAAAGCCAGACAGACCCTGTGCGTATTTTAGGGGATACACTGCGGCTCCTGC	200	279
A00202:1331:HH2V7DSX7:1:1108:5755:14465	TTTGGCCCGGGTCAT	ACTGGCCGCTTGACGGTGCAGAGAAGTCTGGTAGGGCTTATAGATATGGTTTTCCTCCATCGGGCACCGTGGCTTACGCCTGTAATCCCAGCACTTTGGGAGGCCGAGGCGGGCGGATCACCTGAGGTCGAGAGGTTGAGACTGGCCTGACCAACATGGAGAAACCCCGTCTCTACTAAAAATACCACTGCGGCTCCTGC	200	279
A00202:1331:HH2V7DSX7:1:1108:7111:14465	TTGGCTTCGTAGCAG	ACTGGCCGCTTGACGTGCAAGTGTTTGTTTCATTAATCAGAAATCAAGCCTATGTCAAGCACTGTAATAATTCTAAGTCGACTAATTAATAAAAAAGAACGTTAGAACTTACATTTGATCTTCCGTTAGATGATTTTGGGGAGGGTTTAAGAAAGGCAGGGCATGGGGGCTCTTGCATGTAATCCCACTGCGGCTCCTGC	200	279
A00202:1331:HH2V7DSX7:1:1108:7708:14465	TGTGGTTTAATTGGG	ACTGGCCGCTTGACGCAGCAGTCCACGTATAAGTCTGCCTGTTCCACACGATTCACAGAGGGAAAGAAAATACTGTATCTGAGGCATTCTTCCTACTTTGCGTAGCCCATATTATTTGAATGTACATTAAAACAGTGATAACATTCACCTCATACACTGAAGAGTAGATTTGCTTTTCTTTCTGACACTGCGGCTCCTGC	200	279
A00202:1331:HH2V7DSX7:1:1108:9263:14465	GAATACCCTTGGTGA	ACTGGCCGCTTGACGAGCAGGATCGGGCTGCAGGGGCGAGGAGAGGCCGCCCGCTCTGGGTTCAGCGCTTCACCTGACCTTGGCCTCCCGGAGCAGAGGCCTGCTGGGGACAGTGTCATTTGGGTAGAGTTTCCGAGAGGACCCAGGAGTGGTCCATTCTCTCGATGGAGACCCATTTGGGAGGACACTGCGGCTCCTGC	200	279
A00202:1331:HH2V7DSX7:1:1108:10836:14465	GGTGTGAGTTCCCTC	ACTGGCCGCTTGACGCCTGAGACAACTGTTTGATAACCATTATACAGTAGGCAGAGAAATAAGCATACTTTATCAAACAAAACACTAAATCGCTGTCACTACATTAAAAATTATATTAATTTTTGTGAATGCTGTGGATAGAGGAGAATAATCTTAGAAGTTTTAAAATCTGTGCTTGGTTTTCACACTGCGGCTCCTGC	200	280
A00202:1331:HH2V7DSX7:1:1108:11397:14465	GGAAGCTCGTCCTTA	ACTGGCCGCTTGACGGGAGGCAGAGGTTGCGGTGAGCCAAGAATACGCCATTGCACTCCAGCCTGGGTGACAGAGCGAGACTCTGTCTCAAAACAAAACAAAACAAAAAGTCTAAACAACCTAAAAAATTGTCAGGTAAATACAATAGACTAATATACTGGAGTAGCTTTACATAGTGGGATATTCACTGCGGCTCCTGC	200	279
A00202:1331:HH2V7DSX7:1:1108:12500:14465	CCCTGACTTTTAATC	ACTGGCCGCTTGACGTTCAGCTGTGAATGTGTGGAAACACCCTGTGCAAAGCCGGTGGCACTTACAACCACAAATAAACATAGGTTCAAGGCTGGGTGTAGTAGCTCATGCCTGTAATCCCAGCACTTTGGGAGGTTGAGGTGGGAGTATTGCTTGAGCTCAGGACTCGAGACCAGCCTGGGCAACACTGCGGCTCCTGC	200	279
A00202:1331:HH2V7DSX7:1:1108:13024:14465	TGGATAGTACACGGT	ACTGGCCGCTTGACGACGTGTGGCCTCCCTGTGGGATTTCTGAATGTGGCCTGTGTGCACCCACAGGCATATAGGCTGGGATGCTGCCATGTTTTAGTATTTCTATTCGTACATTTTCTATTGAAAAACAAATCTCCACACGAGGAGCACCCTGGTGTTTTGGTGTCTGTCTTGCCCTGAGAGGTCACTGCGGCTCCTGC	200	279
A00202:1331:HH2V7DSX7:1:1108:13259:14465	TGAGTAAGCGGTCAC	ACTGGCCGCTTGACGTATTTGTGTTCAGACATTATGAAAACACAATGCTAACCTGGTAAGTTTGGAAGTTATCATGTGAAAGCCTTTTCTGAAGATGAGATTTTTCCAGGTCTCTGAGACCTAACACAAACCCATTTTTCAGCCTTTGACAGTTTTACAGTTACTCAAAATAATTGAGACTGTTGCACTGCGGCTCCTGC	200	279
A00202:1331:HH2V7DSX7:1:1108:14344:14465	TGGTATTAGAAGAGC	ACTGGCCGCTTGACGACTGTACCCAGTTTCGGTTTTTGTTTTTGTTTTTTTTGAGACAGGGTCTCATTCTGTTGCACAGGCTGGAGTGCAGTGGCATGACTATAGCTCACTGCAGCCTCAATCTCCCAGACTCAAGCAATCCTTTCACCTCAGCCTTCTGAGTTAGCTGGGAATACATACATGCACACTGCGGCTCCTGC	200	280
A00202:1331:HH2V7DSX7:1:1108:15718:14465	CAGCGAACGTATTCC	ACTGGCCGCTTGACGTTCCGGACACAATTTTTAAGTTATTCAATAGGGCTTTGGTTAAATAAATGTACAATGGAATACGAAGTAGTGATTTAAAAACACGTATGGAAAATATTTTTCCATGATATTTGATTCAAAGGAAAAAGGTGACAAAGCATTGTGTTCGATGTGATTACATATAATGCTATCACTGCGGCTCCTGC	200	279
A00202:1331:HH2V7DSX7:1:1108:17074:14465	CGATAGGCTGAAGGC	ACTGGCCGCTTGACGCACACCCAGTCTGGGCCTCCCTCTGAAGGAGCATTCCTCTTCCTTGGCCTCTGGTGACTTCACTGCAGGTTTCTTATCATCACTAATGTCTCAGCTCAAATGTAAGCTTTTTAAAGGAGGGTGACCATGTGGCCTGGTTTGCCCAGGAGAGTCCTGGTTTATAACTGTTGCACTGCGGCTCCTGC	200	279
A00202:1331:HH2V7DSX7:1:1108:18484:14465	CTGCTCTGGGCGATA	ACTGGCCGCTTGACGTCTCAGCTACTCTGAGGCAGGAGAATTGCTTGAACTCAGGAGGTTGAGGTTGCAGTGAGCCAAGATTGCGCCATTGCATTCTAGCCTGTGCGACACAGACTCCATCTCAAAAAACAAAAACAAAAACAAAAACAACAACAAATACCTTTGTCCTTGGAGAACATCTCCAATGCCCACACTGCGGCTCCTGC	206	285
A00202:1331:HH2V7DSX7:1:1108:19081:14465	ATAATTGGGCAGTTC	ACTGGCCGCTTGACGGAAATGGTGTAAACATTTAGCATGGCACAGGAAGGCACCTGGAACTAAGTTCTGCACACCTGCCTAATCTCTTCCAAAACCTCAAATATTCTGTTCCAGCCCCAAACTACTTAAAACAGCTCCAAAAGTCTCCATTCAAGACTCAATATCTGTATACAAGGTGCAGCTCTCACTGCGGCTCCTGC	200	279
A00202:1331:HH2V7DSX7:1:1108:25120:14465	AGCCGCTGACTCGAT	ACTGGCCGCTTGACGAGGGGAGGGCGGCGGGGTTGAGGACGCTGCTCCGGGCTTCCAGGCCAGACCATCCCAGAATGAAAGGAGTTTTACCCATGGATCTCCAGGCCTTCTCCCTGGAATTTAGACAGATGAAGGCAGACACAGGTCCCTGCAGGGAAGTACCTGCTCCCTCTTCTAACAAGTGCCACTGCGGCTCCTGC	200	279
A00202:1331:HH2V7DSX7:1:1108:27037:14465	GGGAGCTACTACATA	ACTGGCCGCTTGACGTGCTTGCAATATCATGCCTGTGGCTGTTAGCAGGTCACTATTCCTTGCTGACTACTGGTTGGAGGTGTCTCAGTTCCTTGGCACACGGGCCTCTAAAGGGCAGCTCACAAGATGGCGGCTGACTTCCCTCAGACAGAGCCAATGAGAGAATGCTAACAACAATGGAAATCCACTGCGGCTCCTGC	200	279
A00202:1331:HH2V7DSX7:1:1108:28971:14465	CGATAGTCAGACCGA	ACTGGCCGCTTGACGATCCACCTTTATACAAAAAAAACTGAGCCAAACACACACATGGCCATTCACTTTTATATTCTTTGAAAGCCCCCTTCTTCCCCAGCAGTCTGGCCCATCAAACACTGAATGATGCAGCAGCGAAACCTCAGAAGGAGCTAATTCACAGAGTGAAGTTTTCACAGTTTCATCACTGCGGCTCCTGCAGAGTACCTAGACGTCCATCGTACGCTTATCCGGACTGATGAGTCTTGTGACGTAATCTCGGTCTGACTATCG	273	273
A00202:1331:HH2V7DSX7:1:1108:29785:14465	CGACTAGAGTGAGGC	ACTGGCCGCTTGACGGCTTGCAGAAGTTGGTCCACAAACAGATTATTTGGGGATAAAGACCCACAAAAGAAGAAAGGCAGTAAAGAATTCAGCAGACGGCGAGCTCTGCAACCCGTTGCAGACATTATTATGAGGCAGTGGAGTGTGTGAAAACTTCTTTTAGACAAACTTCGAAAATGTTGTGTCACTGCGGCTCCTGC	200	279
A00202:1331:HH2V7DSX7:1:1108:30779:14465	AGTGTATATTAGTGG	ACTGGCCGCTTGACGGAAGCAGGCACTTTCTTCACAGGGTGGCAAGATGGAGTGAGTGCCAAGCAAAGGGGGAAGAGCCCCTTATAAAACCATCAGATCTCGTGAGACTCACTCACTGTCATGAGAACAGCATGGGGGAACCCTCCACCTGGTCCCCCCTTTGACACTTGGGGATTATGAGGATTCACTGCGGCTCCTGC	200	279
A00202:1331:HH2V7DSX7:1:1108:31394:14465	CGATAGTCAGACCGA	ACTGGCCGCTTGACGCCCTGGACCTAAGGGATGAGAGGGAGCAGTCACCTGAACCCAAAGGGATTGCAGAGGGGAGCTGTGGCTGGGGACAGGGGGACCGCAGGAGGGGCTAGAGAAATGAATATCCCAGCCTCTTTCCATCCTGCCCACTGATCTCCCATCAGTAAACCCACCAGAAAGCTGGACACTGCGGCTCCTGC	200	278
A00202:1331:HH2V7DSX7:1:1108:31991:14465	GTCCCGCAAGTCGTA	ACTGGCCGCTTGACGCTGGTCCCCTTGGGAGCCCGGTGGGGAGGGAGGGGAGGAGCTCTCACTTTCTGAGCAGGCAACTCCGGCCCCGTACTGCACTCCGCCCTGGGGGCAGGCCACGTCCTCCCCGTCGTGGCGGCAGTGCGCCAGGGACAGCTCCGTTCCCGAGCACTTCACTCCACTCATGACACTGCGGCTCCTGC	200	279
A00202:1331:HH2V7DSX7:1:1108:32117:14465	GCTTAACATACTAAT	ACTGGCCGCTTGACGGTGCGGGCTACGGTGCAGGGCTGTGGAGGAAAGGGCGCAGGCGGGGTGGGCGTCTCTGCGGGCATCGTGATGTGTCTCTGCCGCAGCTGCTGCCTGCTGTGCTCTTTGCTTCCCTGGCAGGTGAAGGACTTCCCGGATGAGCTCAGACCAGCTACTCCTAGGGACACACTCACTGCGGCTCCTGC	200	279
A00202:1331:HH2V7DSX7:1:1108:32642:14465	GCCTGTTGCCCGCGG	ACTGGCCGCTTGACGAAAGCTCCACTCCTCATTTCAGAAAAACACTGCCAAGAAAACAGGGTTTTCTCTTTCTCAAGTTCACAGTCAAGGTACGTGATAGCATACTGGATGGGCAGATCACCAGGATTTTTCAGCCTTGCAGCTCTGATTTGCATAGGCTAAAATCCTGGCCAAGTGCAGCAGGACACTGCGGCTCCTGC	200	279
A00202:1331:HH2V7DSX7:1:1108:1967:14481	AGTCGCATTACCACC	ACTGGCCGCTTGACGAAACAGCTCCTGTGAGATCTGAAACGATGAGTTTCTGTGTTTACTTGTGATCTATAGCTAAAGTTGTAGAACTGAAGCGAAAAGGCTTCTACATGTTTCTGCATCTATAATTCGAAAAAGCCGTTATTTCTCATTGTATGTGAAATATTTTCCTACCTCCAGAGGGTATTCACTGCGGCTCCTGC	200	279
A00202:1331:HH2V7DSX7:1:1108:2691:14481	ATGGATGACGCCTTC	ACTGGCCGCTTGACGTGCTATCAGCAACCAGGAGAACCAGGGAAGTTCATAGTATAACTCACGCTGAATCCAAAGGCCTGAGAATTAAGGGAGCCAGTGTTGTGACTCTCAGTTTGAGGTTGAAGGCCTGAGAATGGAGACTTAGCGGGGGTGGAGGTGAAAGTCATGGAGTATGAAGGCCCAAGCACTGCGGCTCCTGC	200	279
A00202:1331:HH2V7DSX7:1:1108:3631:14481	GGGGGCATTTGGGGA	ACTGGCCGCTTGACGTGCCCACTTACCAAGCTGTGTGCATCTATAAGCAAGAGAGAATATTGTTTTGCATGTTCACAACATTTTTATAAGTAGCATGCTCTCAGCAACTTGATTTTCTCACTCAACATCATGTCTTCCACATTTACCCATGTTGATATGTACACTGGGCAACATCTGCTATCCAGCACTGCGGCTCCTGC	200	279
A00202:1331:HH2V7DSX7:1:1108:4933:14481	CGACGGAGCGATCGT	ACTGGCCGCTTGACGAGCCAGGCCCTTGTTCTTCCCGCCTCCATGTGCCTGTTTTGGAGCCTCTTTCTCCTGCACCGCGCAGTTCAGCAGAAGGACGGTGGGAGCCACGGATTGAGGCCACATGTGTCATTTTAAATTTTGTGGCAGCCACTTTAAAAGAGATCATTCCAACATGTAATTGGGATCACTGCGGCTCCTGC	200	279
A00202:1331:HH2V7DSX7:1:1108:5059:14481	GCGGACTAGAAAGAG	ACTGGCCGCTTGACGTTCCCCAGCCATAATTTCTGTTGGTGCCCTATCTATAGCCCCTTGAAGCCCCCCATTCCCTTAAATGCCAAAGCATTTGCCAACATGTAGATGAGATTCCATGCCTGAGGGCTTTCTCTGGGCAGGAATACTGGGGAGTCCCCAACTAGTGACCAACAGCAATTGATGGACACTGCGGCTCCTGC	200	279
A00202:1331:HH2V7DSX7:1:1108:5746:14481	CCATGTTGTTGGCGG	ACTGGCCGCTTGACGAGTCTTAAAAGATCATTGTAGGGCAATCCTTATTCCTGAACCCAGCAATAAAACATACAGAAAATCTACCCATGCAAATAATTGAGAATGTGTTCAGGTATAGTTACAGCCGGGCAAGATGAGTCCTGCCTGTAATCCCAGATACTTGGGAGGCTGAGGTGGGAGGATCACACTGCGGCTCCTGC	200	279
A00202:1331:HH2V7DSX7:1:1108:6198:14481	CGCGCCTCCGCGGTA	ACTGGCCGCTTGACGGGGCGATGTCCTCGGAAGAAGCCAGCGGATTCCATGACGCGGCGGGGGAACTAGGGACCCCGGATTCTGGATGGGTTGGGAGGGCGGAGGGAGGCGAGTCCTGCGGCGAGGCACTGGGTGGGGCTCCCGGTGGCCCAGCTCGGTGCCTGCGCGCGGTAGGCGTTCGGTAACACTGCGGCTCCTGC	200	279
A00202:1331:HH2V7DSX7:1:1108:6976:14481	GGGGTCGCTGAGGTA	ACTGGCCGCTTGACGGTTAACTGGTATGTCTAAGTTGTCCCAGTCTGAGTGAGTGTGGGTGTGTAGTAGGCTACACAATCTAGGTTTGTGTAAGTACACTCTATGATGTTTGCACAACAAGGTTCTTAGGAAATTGCCTAAGAACCCATTTCTCAGAATGTATCTCCATCCTTTAGCGATGTAGACACTGCGGCTCCTGC	200	279
A00202:1331:HH2V7DSX7:1:1108:8531:14481	AGTAGGGGCTACGTT	ACTGGCCGCTTGACGAATGCTGGGATTACAGACATGAGCCACCAAGTCCAGCCTGACTTGGAGTTTTATATGGTGGCACGCTTCTGGGGGTCTTGCAGCTCTTATCCCCTGATTCTTTTTTTGAGGTGGGTTGTCCACATGGTCAGTGGCCTGCTAGCGCTTGGGAGGGAAACGTGCAATTTGTTCACTGCGGCTCCTGC	200	278
A00202:1331:HH2V7DSX7:1:1108:9869:14481	GGTAGATATCGGGTC	ACTGGCCGCTTGACGATGGTAATTTCTAGAGAGTTCTCAGGTCAACTACAAACGTCCATAAATGGACCCAAGATTAAGAACTCCTGATTTAATATTTATTCCACTCTTAAAACTACATAATTTTGAAAAACATGTTTTCCTGTTCTAATTTTTTCCAATCTTAAAATGCTAGAATTTCAAAAAAACACTGCGGCTCCTGC	200	279
A00202:1331:HH2V7DSX7:1:1108:10031:14481	TGGTCCGGAAAAAAC	ACTGGCCGCTTGACGGATGCTGCCCCCACGGACTCTGAGCACACACTTTACTGTTCTGTTCTCGAAAGTCGCGCTCCTGAATCCTCACCTGGCTGCTCTGAGTCCTCCTCTCCTCAGACCTCCTCAGTGGGCACCAGTCCCCGATTTCAACTTCTCAGGGAAACTGTGTTGGCACCACCTATTAGCACTGCGGCTCCTGC	200	279
A00202:1331:HH2V7DSX7:1:1108:11261:14481	CTTGGTCTTCCCAAA	ACTGGCCGCTTGACGTCAGGCAGGTAACCCCAGATTCATGCACTGTAGGGTGCTGCGCAGCATCCCTAGTCTCTACCCAGTAGATGCCACTAGCCCTCCACTCCCAGTGACAACCAAAAGTCTTCAGACATTGTCAAACGTTCCCCTGGGTTCACAGATCTTTCTGCCTTTGGCTTTTGGCTCCACACTGCGGCTCCTGC	200	279
A00202:1331:HH2V7DSX7:1:1108:11586:14481	GCAAGGTCAGTAGGT	ACTGGCCGCTTGACGTAGCAACAGTGATAATTAACTTGGAAATCTTCAGCTTTAATTTCAAAATAGAAAGGAGTTCATTAATACAATGAAGAGTCTTATCTTTCCCACAGGGCTGGAGGTCAGGCCCATCTACTCTGTGATGAGCTGCAGTCTCTGTATATGTGCTTCTCTTTTTCAAGCCTCGGCACTGCGGCTCCTGC	200	279
A00202:1331:HH2V7DSX7:1:1108:12744:14481	CGACATCAGTTTCGA	ACTGGCCGCTTGACGGACACATCACACCTGAGTCAAGCAGGTGCCATTATCATCAGAATCATGGGCCACTGTTCCTGGATCAAGCCCTACCAAATTAAAGCTAAGGAAAGCTTAGTCTATCTATCTTTTCCTTTCCTTTCCTTTCCCAGTGCTTATATCCATTACTATTCCCAGCACTAGCAACTCACTGCGGCTCCTGC	200	279
A00202:1331:HH2V7DSX7:1:1108:13033:14481	GGTAGGGATTCTAAA	ACTGGCCGCTTGACGTGTTGTGCGTGTGTGTGTGGCAGGGTCTCACTTTGTCGCCCAGGCTGGAGTGCAGTGGCACAATCTCGGCTCACTGCAACCTCTACCTCTTGGGTTCAAGCGATTCTCCTGCCTCAGCCTCCTGAGAAGCTGGGACTACAGGTACACGCCACCATGCCTGGCTAATTTTTCACTGCGGCTCCTGC	200	279
A00202:1331:HH2V7DSX7:1:1108:15094:14481	GGCTCCTAATCGAAT	ACTGGCCGCTTGACGAAACCCAGACCCAGGAACTTCTGCTCAAAGAGCATCAGTGATCTTGGGCTCAGGCAGCCTTCATTCTCTGTGTGTGGGCCGTGGAGTCCAATGAGAGCAGCTGCTGGCAAACGTGAGCCTGCAAAAAGCTAAGCTGTGTGGGACCCAAGCAGACAGCAATCTCATTTCACCACTGCGGCTCCTGC	200	279
A00202:1331:HH2V7DSX7:1:1108:15799:14481	AGTGCCGGACTACTT	ACTGGCCGCTTGACGTTCATTTTAACTTTGAAAGTATTTGAACCAGAAGCTTCCAGGTGTCCAAGTTTCTTAGTTCTGACTTGAAGATATAACTCAGTGACGTTTTCTATATCAGTCTTTTAAATTGAGGGTGGTTTGCTGTTTTACATCAATTTGAAAACTTTAGCCATTGGAGACTTTCTGTTTCACTGCTTCTCCTGC	201	280
A00202:1331:HH2V7DSX7:1:1108:16179:14481	CGCGAAACAATGTGA	ACTGGCCGCTTGACGTGAACTCCTGGCCTGAAGAGATCTGCCTACCTCGGCCTCCTTCAGTGCTGGGATTCTAGGCATGAGCTATCCTGCCCAGCCCAGATGTTTTTATTTCTCTTGAATAATCTTTTCTGGTAACCTAGAAGTGGAATTGCTGGTCGTCTGTCAACAGTACGTTTAACTTTGAGCACTGCGGCTCCTGC	200	279
A00202:1331:HH2V7DSX7:1:1108:17300:14481	AAACAGTACGAAGGC	ACTGGCCGCTTGACGAGATAGGCCATGTAGCTTCATCTTTCATCTTAGAATTCTCTAGCCTAAAAATTCTGTTTGAATTTTAGTGGCTCATAAGATAATATCTAAACACCTGAGTTTGATCTCCACTGGTCTTATGGCTGGGCTTACATGTTCAGTCTTACTTCCTGTCACTCTTGCTGTCACATCACTGCGGCTCCTGC	200	279
A00202:1331:HH2V7DSX7:1:1108:17951:14481	AAGCTGACCTTACTG	ACTGGCCGCTTGACGAACTGAGGTTCAGAGATACTGAGTGACTTGCTCGGTCGTGTACCCGGGCCCGTCTGCCTCTTGGCCTAACACTGCAGTGTCTCGTCAGTTTCAATCCTGGATAAACAACCTCCTTTGCATCCCATCCTCTTCCCTAGGACCTGGAGAAAGGATAGACAGAGCCAGCCCTCACTGCGGCTCCTGC	199	278
A00202:1331:HH2V7DSX7:1:1108:19922:14481	TGCCCCGGGTGGTCG	ACTGGCCGCTTGACGTGGCTCACTGCAACCTCCACCTCCCAGGTCCAAGCGATTCTCCTGCCTCAGCCTCCCGAGTAGCTGAGATTACAGGCACCCCCCGTCCACCATGCCTGACTAATTTTTGTATTTTAGTAGGGACAGGGTTTTGGCATGTTGGCCAAGCTGGTCTCGAACTCCTGACCTCACACTGCGGCTCCTGC	200	279
A00202:1331:HH2V7DSX7:1:1108:20880:14481	TACGGCGAACACCCC	ACTGGCCGCTTGACGTAGGTAGAAGGATTAATAACAAGGGTGACCGCTCAAGGTTGGACAAGCGGTTGCTGGGCAGATGGCCATTCAAAAGTATGTTTTATGCAAGGTTGTGACGCCCTTTGTGCAAGGTTGTGGTTTTTGCAGAGTCTTTGTGATAGTTTTCATTATCAGGTATTTATGCACGACACTGCGGCTCCTGC	200	279
A00202:1331:HH2V7DSX7:1:1108:23827:14481	TCGGGGAATTTGTGG	ACTGGCCGCTTGACGTCCATGGTCTGATACAGCATGTGGTCTTTTGCGCCTGGCTTCTTTCACTTCACATTTTAAAGGTCTTTGGGGGTCATTAGCGCCATGCCATGGATAAGAACTTCATTTGCTTTTGTGGCTAATAGTCTCTTGTATGGATAGACCACATTCTGTTTAGTCACTCATCAGTTCACTGCGGCTCCTGC	200	279
A00202:1331:HH2V7DSX7:1:1108:24361:20635	ACCAAAGTTTCAGGA	ACTGGCCGCTTGACGTCAAAAGGAAAGATTTAAAATAACCTCGTGACTTTCACAAATTTAACTACCCACAGACAAACCAGGAGAACAAGGTACAGAACATGAAACATTTAGAATGAAGTATTCTTTTCCAACTGCATGTGAAAAGGCAACATTGACAGCATCACAAAAACCTTAATTTAAAACTACACTGCGGCTCCTGC	200	279
A00202:1331:HH2V7DSX7:1:1108:27724:20635	GGATTGCTACACTGC	ACTGGCCGCTTGACGTGTCTGCCCCTATCGTTCTGTAGGAGGACGGAGTCCCAGAGAACTACAACTCCCATCAAGCACTTGGGGGATCGCCGCGGCTGAGGGAGAGACTATGGCTTAGGAACCACCATTCGCGTGAGGCTCTGCTCCCCGCGCCTGCGCAGAGTGCAGGGCCACGTCGCTTTTGCCACTGCGGCTCCTGC	200	279
A00202:1331:HH2V7DSX7:1:1108:27887:20635	AGCAAGACACGGGGT	ACTGGCCGCTTGACGCCAGGGTGGAGTGCGGTGGTGCAATCTCAGCTCACTGCAACCTCCACCTCCCAGGTACAAGCCATTCTCCTGTCTCAGCCTCCCAAGTAGCTGGGACTATAGGCATGTGCCACCATGCCTGGCTAATTTCTGTATTTTTAGTAGAGACGGGGTTTCAACACGTTGGCCAGCACTGCGGCTCCTGC	200	279
A00202:1331:HH2V7DSX7:1:1108:30472:20635	ATTACACCGACTAAG	ACTGGCCGCTTGACGCTATGGCATTGGCTCATTGAAGATGATGCTTCTGGAATTGAATAGATAATAGGCCTATTAAATTCTTACTTTATCTATATAAACGGAAAAGTTCTAAGTCAAGTGAACAAAAGCCTAACCTGAATCATAACAACAGCATGGCCCCTCAAGCAATTTCCAGCCTTGAGCCACACTGCGGCTCCTGC	200	279
A00202:1331:HH2V7DSX7:1:1108:32244:20635	CTCTCTCGCACATGC	ACTGGCCGCTTGACGCCTGTAGGCGCATTTGCTTGGCAGAACCCACCCAGAGCAGAATTGGGTGATTAAGGACACATTCCCCACAATGCTCTGTCATTCATTCCTTCCTCATCTGAACATACTGGCAGAAAAGGACAAGGAACCCGGGGTACGTTCCCTGCCTCTGCCTCTGTCTGGTGGGAGGACACTGCGGCTCCTGC	200	279
A00202:1331:HH2V7DSX7:1:1108:3287:20650	AAATCGGAATGTCCA	ACTTGCCGCTTGACGTTCAAATACAGGCAAAATAATCTCTGGCATTAGAAGTAGAGAGAGAGAGATGACCTCTCGGGAGGAATGAGGCAGAAGGCTCCTGCCAGGTCCCTGGCAATGCTGTTATTTCTGGATCTGGTTGATGACACTGGCATGCTTGATTTGTGACAATTAAGGAAGCCCAAAACCACTGCGTCTCCTGC	200	279
A00202:1331:HH2V7DSX7:1:1108:6976:20650	TAGAATCTTCGGGAT	ACTGGCCGCTTGACGGTTCCCATGTAATCAGTACAAACACCCATCTCCCAGGATTACATAACACAATGTAAATGAGGCTTTTTATCACCATGTGGGACCTAACCCTGTAAATTTTAGTTACATTAATAATTAATATTCATTACTTTTTTCTTTTGAGATGGAGTCTCGCTCTGTCGCCCAGACTGCACTGCGGCTCCTGC	200	279
A00202:1331:HH2V7DSX7:1:1108:8386:20650	CTTAATAGCACGCTC	ACTGGCCGCTTGACGCTCCCATCCCCCAAGGCTTGCCATGCCCAGATACATGGCCTTGGCTTTTGTCGACTATTGGTCCTGGATAGAACTGGGCTATCTTGCCTGTGGGACAGATCCAGTATGGTCTGAGCACCTCCCAGTCTGCTAGCCTCTCTCATGGTCCCTGCCTGGCTGCATCCACTTAACACTGCGGCTCCTGC	200	279
A00202:1331:HH2V7DSX7:1:1108:9417:20650	TCCGCTGCATCACCC	ACTGGCCGCTTGACGGGGCAGGTGAGGAGGTGGAAAGTGCAGGAGGGCAGGTCCCAGAACAGGCTCAGGACTCTATGGACTCTGTGCAGGCTGAGCCCTTGGTGCCGCAGGCCTACCAGGGTCGGGGAGGTGAGATGCCTGGGTGGGGCAGGCCCCGACTCTGACTACTCTGCCCCTCTCTCCCCCACTGCGGCTCCTGC	200	279
A00202:1331:HH2V7DSX7:1:1108:10393:20650	GGCCGAACTTCGCAC	ACTGGCCGCTTGACGGGGTCTCTGAGAAGGAAGTGGATGAACACAGCTGCACGCTGGGTGGGGCCCAGCCTCTAGTCCTCAGCCATGTGCACGCATCAGCCCTTGTGCAGGCCTCCGCCCTCCGCCACCCCCCACCCCCGGAGTGTCTCAGGTTTCCGACGCAGCCTCGTAATGCTCTTTAATCACACTGCGGCTCCTGC	200	279
A00202:1331:HH2V7DSX7:1:1108:11803:20650	CGCGCTTTTTAAGGG	ACTGGCCGCTTGACGGCGCAAATATCAGAAGCAAGGCCTTACAATGCTTAGGAATTCTCTAAATCAATGGTTCTCCAGTAAGGCAGATTTTGCCCTCTCCCCAGGGGACATTTGACAATGTCTGGAGATATACCTCGTTGTCATGACTTGGGATGGGAGTGCAGGTGCTACTGGTATGGTTTGCACACTGCGGCTCCTGC	200	279
A00202:1331:HH2V7DSX7:1:1108:13286:20650	GCCATCTCATGGTTT	ACTGGCCGCTTGACGAAAACCAAGACCAGGCTGTTGTGAAGAGGGACCAGCTGAATCTAGAGGGCCTGGGTCCTTGGAAACAGGGAGGTCTGTTGAGGGCCATCATCGGGAGTAAAGATGAGGGCAAACACTACTGTACATTTTAGCTATCAGTTGGCAAGGAATGCAGAATTAGTCAGGACCAACACTGCGGCTCCTGC	200	279
A00202:1331:HH2V7DSX7:1:1108:15040:20650	CGTATGCTTTATGCG	ACTGGCCCCTTGACGAACAAAGTCTCATTCTGTCACCGATATAGTTTGGATATTTATCCCCCCCAAATCTCATATTGAAATATAATCCCCAGTGCTGGAGGTGGGGCCTGATGGGAGGTGATTGGATCATGAAGGGGAATTTTTCATGAATCGTTTAGTACCATGCCCTTGGTGCTGTCCTCATGCACTGCTGCTCCTGC	200	279
A00202:1331:HH2V7DSX7:1:1108:15926:20650	ACACACGCTAAGGTA	ACTGGCCGCTTGACGTGGCGTCTCGGTTCACAAGCGTGAATGTGATATGTCACAGCTGTGCCATGAGTTGATCTGCCAGATGGCAAAGTGCACTGATCCTCTGCGGTGACCGGGGCTGGTGCCCCTGGGTGCCCTGCAGTCTTGTTGAGTTTCCAAAGTCTCCAGGTCATGACTCGCAGCCACTCCACTGCGGCTCTTGC	200	279
A00202:1331:HH2V7DSX7:1:1108:16468:20650	TAGTTCGGGGCAGAG	ACTGGCCGCTTGACGGTTGCCCAGAAGCTTTGGGGCAGGAAGAGAGTAGGATGAGACCTCTCGGACGATCAGGACAGGGCTGGCTCCAGGGAACAGGATCTGATGCGTGGAGTTGGGGAGTGTGTTCCTTCCACATCCCCTGGAAAGGGTGGAGGCCTCCCCATCCCCTTACAGCTAGCAGGGCTCACTGCGGCTCCTGC	200	279
A00202:1331:HH2V7DSX7:1:1108:17824:20650	ACGTGGTTCTCCCGC	ACTGGCCGCTTGACGCCAAAGCCCTCAGGCATCTTCTCTCACCAGGAATCCTGCGCAGGTCCCAGAAAGCAGCTCACCTGTCGTGTCTGTGAGTAAGTACGAAATCCTGCCCAGCTGCTCAGGAATCGTGCTGGAGCGAACCACGGTCCCGGGGATTTTCGAGTCCCTTCGAATCACCCAGCTGTCACTGCGGCTCCTGC	200	279
A00202:1331:HH2V7DSX7:1:1108:17987:20650	CCGGGGGCGCGGATA	ACTGGCCGCTTGACGTGCTGATATGGGGAGAGGAGGGAAGAAGACTTGTTTCTAGTTCTTGAAATGTCAGCATGGGTAATTTCTCATTTTATCCTTTTTAAAAAATGGTTTTCTTTAGGTTTTTAAATTTATAAAGAGTATTCCCCACATTTCTGTCTGTGTCTCTCTTATTACTCTCTTTTTCCCACTGCGGCTCCTGC	200	279
A00202:1331:HH2V7DSX7:1:1108:20374:20650	CGGGGATAGGCCGAG	ACTGGCCGCTTGACGCACATCGAGAGGTTGAGGGGCTGAGAGGCTGAGGGATATCCAGTGCCTTTGGAATTGAAGGGGTGAGAGGGCCTTTGTGATGAGAGAGACTTGAAAGGAAGGACCTGGGCCCAGTAAAGGCTGTGGCCTCTGGGAGGGGGAAGCCCTGCTAATAACATTTCAAGGCATTACACTGCGGCTCCTGC	200	279
A00202:1331:HH2V7DSX7:1:1108:21314:20650	AGCGTACTGCAGGTA	ACTGGCCGCTTGACGGAGGCAGTTGGGAAAGAGTTCACCCCACCAGCAGCTGCTTTTGGAGCAGGGGTCCAAGGAAGAGAGGGTGGCCTCCATGTCAGGTCGCCTGGATTTGTCCAGCATCCTGTTATACCATAACAACTTCTGAACCACACAGCAGCCCTGAATTCTGGGCTCATTTGAAGCCTCACTGCGGCTCCTGC	200	278
A00202:1331:HH2V7DSX7:1:1108:22598:20650	CCAATCGTCAGAGTT	ACTGGCCGCTTGACGAGCAGGATCGGGCTGCAGGGGCGAGGAGAGGCCGCCCTCTCTGGGTTCAGCGCTTCACCTGACCTTGGCCTCCCGGAGCAGAGGGCTGCTGGGGACAGTGTCATTTGGGTAGAGTTTCCGAGAGGACCCAGGAGTGGTCCATTCTCTCGATGGAGACCCATTTGGGAGGACACTGCGGCTCCTGC	200	279
A00202:1331:HH2V7DSX7:1:1108:23538:20650	CCGATCGGACCTGCA	ACTGGCCGCTTGACGCCTTCTTATAATGAGGTTATGACCAAATGCTCATTATAATTGCTTTAGAATCCTTTTAATTTTAAAGCTTATTAATCATAAGAAGAGTTATTTAAAATTGAATAAATTAATATTAGATTAAAAGCCCATCAAAGCCTCGAAACAATTAAGAATAAGTAGGATTTCCCTGGCACTGCGGCTCCTGC	200	279
A00202:1331:HH2V7DSX7:1:1108:25852:20650	CCTAGACTCGGACAA	ACTGGCCGCTTGACGAATCTGCTACTCTTTGAACTGGGACATCTATCTTCTCCTGCCCTCAGACATCAGTGTTCCTGGTTTTGGGCCTTTGGTCTTTCACGAGGGCTTAGGCCATCACTTCCTTTGGTTGTCAGGCCTTCAGACTCACTCTGAATTAAACCACTGGCTTTCCTAGTTTTCCAGTTCACTGCGGCTCCTGC	200	279
A00202:1331:HH2V7DSX7:1:1108:26087:20650	GTGTCTACTACGAAA	ACTGGCCGCTTGACGATCCTTCTCATCAATAATGGTCATTTGGAAGCCTTGAAATGATTTAGGAACTGAGGGTTGGGAGAAGCAAAACACAGAGAGACAGGGGATCAAAAGGGACCATGAAAAGATAAGGACTTGGACAACACCCCAGGCTTCTGGAAACCAGCATGAGGTATGGTTAAAGGTATCACTGCGGCTCCTGC	200	279
A00202:1331:HH2V7DSX7:1:1108:27841:20650	CCGGCCCCCGTAGAC	ACTGGCCGCTTGACGAGCCTTCCTGCCAGGACTGACCTGAGGGGCTGGTCAGCCTTGAGGACTCAGAGGAGGCCAGCAGTTTGGGCCTTCCGAGAAATGTGCGTAGTCCTGCCTCCAGGCCTCCATCCATATCGTCCCCTTGTACTGAAAGAACAGTAGTTTCCAGGCCAGCACTGCGGCTCCTGC	186	265
A00202:1331:HH2V7DSX7:1:1108:30138:20650	GCAGGCCCGGCGATT	ACTGGCCGCTTGACGCCATAGCCATTTATGAAGTCCCTATCATGCCCAGGGTCTGTGCTGTGCTATGGATGAAGCATGTGTGAGTGAGACTTGGAGACCCCAGGGTTTCTCAGGGAGCTGGACTGTGTATTGCAGGTGGATGATGAGACATGAAAGCCAGAAGCCCAGAACTGGTCCCAAGGGTCCACTGCGGCTCCTGC	200	279
A00202:1331:HH2V7DSX7:1:1108:30698:20650	TCTTTCATACATGTA	ACTGGCCGCTTGACGGCAGACCCCGGGGCTGGGAAGGGGGCGGGAGAGAGGCTTGCATCTTGCAGCCCTCCGGTCCCACGGAGGGCACAAGCTGCTCGCAGGCTGCCCCAAGGGAGGAGTGCGAGGAGTGGCGAGGGCTATCAGCCCTGGTGGGCGAACCTTTCCCAAGAGGCGCTGCTTGCTCCCACTGCGGCTCCTGC	200	279
A00202:1331:HH2V7DSX7:1:1108:31241:20650	GCGGCCCGTAGACTG	ACTGGCCGCTTGACGTATACACACACACACACACACATAGTTTCTGTTGTTGTTGTTGTTGTTGTTTTTGAGGCAGGGTCTTGCTCTGTCGCCCAGGCTGGAGTTCAGTGGCACAATCACAGCTCACTGCAGCCTCTGCCTCCTGGGCTCAGGTGATCCTCTTCCCGAGTAACTGGTGAGAGGTGCACTGCGGCTCCTGC	200	279
A00202:1331:HH2V7DSX7:1:1108:32886:20650	GTCATCTCTGGAAGT	ACTGGCCGCTTGACGTCATTTTGGGGATGAGAGGAAGAGATTTTAAAAGATGATGCTATGTGGAGAAGTAGGTCAATTATCATAAACTTTATGGAAATGATGACTTACATCCAGGCTTGAGATGTTACCTTGCCTACAGCTGTGTTTCCAGAGGGTACCACATGATTAATTAAACCACTCAAGAACACTGCGGCTCCTGC	200	279
A00202:1331:HH2V7DSX7:1:1108:2374:20666	GGCATTGTCGTCCTG	ACTGGCCGCTTGACGTATATTTATTCTCACACAGAATCCCAATAACACTGAGAAAACCTTGCAATATTGTTCACCCAGTTCACAGATGGGGAAAGTCTCAAAAGAGGCAAGACTAGCTTGCTCAGGATCACTCAGAGAGTCCGTGTTGGTGTTCAAATGCATGCTTGGACTTGCTAAGGCCAGAGCACTGCGGCTCCTGC	200	279
A00202:1331:HH2V7DSX7:1:1108:3242:20666	CGGTACCCGAGTAGT	ACTGGCCGCTTGACGGTGAAACCCCGTCTGTACTAAAAATACAAAAATTAGCTGGGTGTGGTGGCGGGCGCCTATAGTCCCAGCTACTCGGGAGGCTGAGGCAGGAGAATCACTTGAACCCGGGAGGTGGAGGCTGCAGTGAGCCGAGATTGCGCCATTGCACTCCAGGCTGGGCGACAGAGGGACACTGCGGCTCCTGC	200	279
A00202:1331:HH2V7DSX7:1:1108:5502:20666	GACTCATCGCGCGGA	ACTGGCCGCTTGACGAATTACAATGGCTTACATTTATTGGCAGAATTTCAAGTACTCCACATGAAATAACTCATTAATTCCTAAAACATCCCCACATGGATGGGGAGAGGGGCTAGAGAGCAGCCAGGCAAGAATACCTCTCAGGTTAGCCTGGGGTGGGAGATAAGGAAACGAAGGCTGGGAGTCACTGCGGCTCCTGC	200	279
A00202:1331:HH2V7DSX7:1:1108:6605:20666	AGTAGAGTCCTTTTT	ACTGGCCGCTTGACGTCTCTCTAGGTCAGCACGTGCGGTCACGTCACAGAAAAATGGTGTGGATGTGCCAGACTGGGGACAAAGGCCCTCTGTTGTCCCCATTACCTGTGGTTTCCTGCCACAAAGGCTACACCAAGTACCTTATAAAGAAGGGCTGAGCGCTTCATGGATTTACTCAAAACCCACACTGCGGCTCCTGC	200	279
A00202:1331:HH2V7DSX7:1:1108:6912:20666	CGTCCCCTCTAGAGA	ACTGGCCGCTTGACGAATCAATGGAACTGAGATGATCAATGGAATTGAGTCTGGGAAGGGAAATGCAGGTTTATTTTTTTCACCAAACCACAAGAATATACAATAAATAGCCTTGTGTGTTTCTTCCTAAGGGTTAAGAGATTTTTTTTTTTTGGGTCAAAGTTAATGAACTACGACTTTGTGGCACTGCGGCTCCTGC	199	278
A00202:1331:HH2V7DSX7:1:1108:8196:20666	CACGCACTGAGATAC	ACTGGCCGCTTGACGGTGCATGGCAGCCCAACAGACAAGCCACAACCCTGTTGCACATCCTGCAAGGGGGGTCAGGGAACTCTCTCCTCTCATTACCAGGTTTGTCTCAGTAGTCCAGTGCTACCGTGTAAACTCTGAGACAATGCTTGTTAAACAAAAGGTAATACGTAGATTTTTCAGGGGCACACTGCGGCTCCTGC	200	279
A00202:1331:HH2V7DSX7:1:1108:8232:20666	GCGTTTGATCATAGG	ACTGGCCGCTTGACGCCATGCCAGAGGGGTTGCTCTGGGGTCAAACGCGGACGCCTTGACTCATGAGACAAGGCTGAACCCGGTAATGAGAATGCTAGCAGAACTTTGGAAAGTCCGGCGACGCGGGAAGGTGTTACGCGTTCTTATGACCGACCTTCGGGGGCGATATACCGACAATCGTCTCCCACTGCGGCTCCTGC	200	278
A00202:1331:HH2V7DSX7:1:1108:9263:20666	AACGAGAACTGTGGG	ACTGGCCGCTTGACGCTGTAATGGTTGAGACCAATGAGGGCAGCCCTGTTTTATGAGGGCACACTGGAGTTGTTTTGGGGAGAAAGAGTATCCCCCTACGTTGATGGGGCTGTTTAGCTCCTATCACAGCCAGACACAAGGTTCTATGGACAGAGGCCACAGAGAAGCCACCCTCCTGGAATCCACACTGCGGCTCCTGC	200	279
A00202:1331:HH2V7DSX7:1:1108:10872:20666	TCAGACTGTCTGATC	ACTGGCCGCTTGACGAGTCTTATACCAATCTCTGGAGTTGGGCAACATGGCTTCTCCCCTTTCTAGGTCCCGTGGCAGCCATCTTGCTGTTACTCGCCTGTGGGCCCTGTATTTTTAACCTTCTTGTCAAATTTGTTTTCTCTAGAATCGAGGCCATCAAGCTACGGATGGTCTTACAAATGGAACACTGCGGCTCCTGC	200	279
A00202:1331:HH2V7DSX7:1:1108:12084:20666	ACCTTATTATGAAGA	ACTGGCCGCTTGACGCTCCCAGGTTCACGCCATTCTCCTGCCTCAGCTTCCCGAGTAGCTGGGACTACAGGCGCCTGCTACTACACCCGGTTAATTTTTTTTGTATTTTTAGTAGAGACGGGGTTTCACTGTGTTAGCCAGGATGGTCTCGATCTCCTGATCTTGTGATCTACCCGCCTCGGCCTCACTGCGGCTCCTGC	200	279
A00202:1331:HH2V7DSX7:1:1108:16152:20666	AACAATGTTGAATAT	ACTGGCCGCTTGACGTGGGATGAGGGTCTGGAGGGCCCGGAACGGAGCCTGCCTTCTCCTTCTCAGTCACGCTTGGCCCAGGCTGCCCCGGACCGGGCCTCATCCTTGGCCGCCCCGCACCTGACGTGAGAAGAGGCTACGTATCATAGATTCCTCCATCAGTAGTAAGGAGCCTGAGTTTCTGTCAATGCGGCTCCTGC	200	279
A00202:1331:HH2V7DSX7:1:1108:16839:20666	CATAAGCCAACTAAT	ACTGGCCGCTTGACGATGCTGATGTACAGCAGAAATCAGTACAATCTTCGGCATCACCTATTTTAATTCACCCTTCAATTCCAATCCGAGACATTTACGGATACTAGCAAAAGCCTTGCATGTGCAAACAGGTGATGAGTATAAGATTATTTATATCAGAAATTGCTTATAATAAATAAAAAGCTCACTGCGGCTTCTGC	200	279
A00202:1331:HH2V7DSX7:1:1108:18141:20666	CGAAACAGTTGTTTA	ACTGGCCGCTTGACGACATTGGAGGAGGGTTTAGGGCAGAGGAGGGGCATGATCTGACTTAGATTTTTAAAGAACCAGGGAGGTTGCTGTGGGTGGTGAAAGGTGGTTGGACTCTGGGTATATTTTGAAGTGGAGCGAAAGGATTCTGGATATATTTTGAAGTGGAGAAAAAAAAGCAAAAACCGCACTGCGGCTCCTGC	200	279
A00202:1331:HH2V7DSX7:1:1108:18557:20666	TATTGAACTTCACAT	ACTGGCCGCTTGACGAGACTCAGCTCCAAAGAAACATCCCCAGAAAGCTTTTCCTAACCATTAACCACCAAGCCACGTTAGACACCCCTGCTATGTCCTTCTTCAGTGTGCTGTGCCCAACATCTCAGCCACATGAAATTGCCTGCTTTTCTGCCTTCACCAGGAGGCTTTTTGACAAGAAGCCCCACTGCGGCTCCTGC	200	279
A00202:1331:HH2V7DSX7:1:1108:19334:20666	ACCTGTTCATCTTCA	ACTGGCCGCTTGACGTATCGAGAACAGTGGCGGGAAATCTTATGCCTTGGAACCCCATGCGACCAGCGTGAGCCGCTCTGAGAAGGCAACCCGCAGAGCCTGACCTCTACTCGCTCCAGGGACTCCCCAGCCTCCAGCACCCCGCTGCCCGCACGGGGGTGAGGAGATTGGGAGGTTTCCTCTTCCACTGCGGCTCCTGC	200	279
A00202:1331:HH2V7DSX7:1:1108:20781:20666	GCTCCAAGTTCCCAC	ACTGGCCGCTTGACGAATTGTAGGAAGCTCATTCCTAAGCTGTTCTATCTGAAGGGTGTGTGGAGACTCCCTGTGGCTAAAATCAGACGGTCCGGGTGGTGCCAGGTGCTTCTACATTGCTGCAGTTGGCAAATGGCGTTTCCATGCCGGGGAATTCTGGCCAAGCTCTACTGTGTAGAATTTGACACTGCGGCTCCTGC	200	279
A00202:1331:HH2V7DSX7:1:1108:22119:20666	GGGTACTCCTCATCG	ACTGGCCGCTTGACGCACAGGGCAGCCGTTCCTGTCTCCCCCCCGCGCCTGCCCTCACCTTAGGACTCTACCACTGGGCTGTTCTGTAAAAGTCAAAACGGCTTTCCTGAATCATGTGACAGTCATCCTGGCAAATTATCAAACTGAGGGGGTGGCGGGTAACCCTAAAGCTGTAGCCAGCCAGGCACTGCGGCTCCTGC	200	279
A00202:1331:HH2V7DSX7:1:1108:22191:20666	TAATCACCTTAAACT	ACTGGCCGCTTGACGATGGTGGGGAAGCCTGCGTGGGGCAGGGAACGGTGAGGCAGGAAGAGGGAAGGGCAGCAGAGGCCTGAGTGGTTGCAGGTTCACACACTGAGCTGCCAGTAACTGCCCAGCTCAGACGGGCTCAAATTCAGAAGCCACCATTGCTCCTCACCCCCACCCCCAGGTCAGCTCACTGCGGCTCCTGC	200	279
A00202:1331:HH2V7DSX7:1:1108:24433:20666	AGCAAGGCGTCAGAG	ACTGGCCGCTTGACGAATACCCGAAACTGGGTAACTTATAAGAAAAGACGTTGAATTGATTCACAGTTCCACACAGCTGGGGAGGCCTCAGGAAACATGACAGACAGTGAAGGGGAAGCAAGGACCTTCTTCACATGGCAGCAGGAGAGAGAGAATGAGTGAAGGAGGAACTTGCCAAACACGTACACTGCGGCTCCTGC	200	279
A00202:1331:HH2V7DSX7:1:1108:24975:20666	GAACGGGTGCGCTAT	ACTGGCCGCTTGACGTGGCAGTACAACCAGATTAGGGAGTTCAGAGATGAGTAAAACGCAGACCCAGCCATCAGAGAATTAACAAGGAAGATAAATCTCTTCAAGAAGCCAGCCGGAAGGATTAAAAGAGAGTCGTCCAAGTCCCGGCCGGCCCCGGGGGCGGGCACTGCGGCTTCTGC	179	258
A00202:1331:HH2V7DSX7:1:1108:26928:20666	AGAGCCGGGTTCCGA	ACTGGCCGCTTGACGTGGCGCATGCCTGTGGTTCCAGCTACACGGGAGGCTGAGGTGGGAGAATTGTTTAAGCCTGGGAGGTCAAGGCCATAGTGAGCCATGTCCGCATCACTGCACTTCAGGCAGGGAGACAGAGTGAGACCCTGTCTCAAATGCATGCGCACACACACACACACAAAATGGTACACTGCGGCTCCTGC	200	279
A00202:1331:HH2V7DSX7:1:1108:27398:20666	GGTAGGCCAGGGTTG	ACTGGCCGCTTGACGTTCATATGTTTGTTGGCTGCTTGTGTGCCTTCTTTTGAGAAGCGTCTGTTCATGTCTTTTGCCCATTTTTAATAGGGTTATTTGCTTTTTACTTCTTCAATTGTCTAAGTTCCTTCTATATTCTAGATATTAGCATATAGATGTTGGATGCATAGTTTGAGAATATTTTCCACTGCGGCTCCTGC	200	279
A00202:1331:HH2V7DSX7:1:1108:29008:20666	TCGGGGGGGTAACGC	ACTGGCCGCTTGACGCCCCGTCTCTACTAAAAATACAAAATTAGCTGGGCATGGTGGTGCAGATCTGTAATCCCAGCTACTGGGGAGGCTGAGGCAGGATAGTCACTTGAACCCGGAAGGCGGAGGTTGCAGTGAGCCGAGATCACACCATTGCACTCCAGCCTGGACAACAAGAGAGAAACTCCCACTGCGGCTCCTGC	200	279
A00202:1331:HH2V7DSX7:1:1108:30906:20666	GCGAGGTACGAACCA	ACTGGCCGCTTGACGTGAAGTGATGAAATGAAATGATATAGCCATGGTGAGGTAGCGTTGGGCTACTATTCATCTGGAGCACAAGCATTTGATACCACAGCAGTTGATCTGATCACCAAGAAGGCTACCAAATGACGCGTAGGTGGGGAACATATACAGCATGATGTGCTGGACAAAGGGAAGATCACTGCGGCTCCTGC	200	279
A00202:1331:HH2V7DSX7:1:1108:1515:20682	CCACTTACTAGTAGG	ACTGGCCGCTTGACGGACCTTAGGTGATCTGCCCGCTTTGGCCCCCCAAAGTGCTGGGATTACAGGTGTGAGCACCACACCCGGCCTGGACTCCTTTTTCTTATGTCTTTAATCTTTTAAAAATTTTTTAGACCAGGTCTCGCTCTGTTGCCCAGGCTGGGTGCAGTAGCACGATCATAGCTTAACACTGCGGCTCCTGC	200	279
A00202:1331:HH2V7DSX7:1:1108:7808:20682	GCCCCGCCGCTTCAT	ACTGGCCGCTTGACGATGGCTGGGAAGAGAGGAGGAGTGGCAGAAGAAAGATAGGTTGGAGACAATTGATTGCTCGATGATATAAAATGTTAAGTACCACGAATGATGCTGTTAGGCTGGAATGCGCCAAGCATAAAGGTGGGGCATGGCATCAAAAGGTAGGTCAACATATTAAATAATTCCATCACTGCGGCTCCTGC	200	279
A00202:1331:HH2V7DSX7:1:1108:9182:20682	GAACCGCATTATCAG	ACTGGCCGCTTGACGATCCAAGAGTGCAAGGGGACGCCCAGGGTTAGATGCAGACGCTCTCCAAACACAGCGCCCTGCAGACCCCAGTCCTAGAGAGGATGCCTGCTCCGCGGACCAGCAAGCTGAACAGGCTGTCCACGTGGTGCAGACAGGATGGCTCACCATAAACAAGGGAAAGAAACGGACACTGCGGCTCCTGC	200	279
A00202:1331:HH2V7DSX7:1:1108:10068:20682	CCCTTCCTTGTAACA	ACTGGCCGCTTGACGTGAATGGATAGATTTAGCACACTTTAAGATCCAGATGTGATAGTTATGCTATTACCTAAATGGTTTATAACACCTTTATTAAATCATCACAGATGGTTTTACTTATCTAAAACTAAATTTATTGCAATTACAAATTTTTAAGACTTGTTTTACCAGTCAGTTGAGTATTGCACTGCGGCTCCTGC	200	279
A00202:1331:HH2V7DSX7:1:1108:10230:20682	AGTACGGCCTGACGG	ACTGGCCGCTTGACGGACCCTCCTATCTTTAAAAAAAGTAGTAATAATTAGGTGGGCATGGTGGCATGAGCCTGAAGTCCCAGCTACTGAGAAGGCTGAGGCAGGAGGATCGCTTGAGCCCAGGGGTTTGAGGTCGCAGTGAGCTATGATTGCACCATTGTATTCCAGCCTGGGTGACAGAGTGACACTGCGGCTCCTGC	200	279
A00202:1331:HH2V7DSX7:1:1108:12400:20682	GAGTAGTTCGGTGCG	ACTGGCCGCTTGACGAGCCAACTTGATCATGGTGGATAAGCTTTTTGATGTACTGCTGGATTTGGTTTGCCAGGATATTATTGAGGATTTTGCATTGATGTTCAGCAGGAATATTGGCCTTAAGTTTTCTTTTTTTGTTATATCTCTAGCAGGTTTTGGTATCAGGATGATGCTGGCCTCATAAACACTGCGGCTCCTGC	200	279
A00202:1331:HH2V7DSX7:1:1108:14823:20682	TCCGACCAAGCTCTG	ACTGGCCGCTTGACGGGAGATGGGGAAGGCGCGATGACGTGGGCCCTGCAATGACGCTTGTCTCTGTAAACCACAGAGCAGCAGCGGTGGACAGGGACAGAGGCAGTAAACACAGGGCATGGTCCCCTCCCCACCCCAGGGCCAGCAGCCCTAAGGAAGAGTGACTTAGGAGAGTAGTGGCTGACCACTGCGGCTCCTGC	200	279
A00202:1331:HH2V7DSX7:1:1108:15998:20682	ATGCACTCCCACTGT	ACTGGCCGCTTGACGTTCAGCTGTGAATGTGTGGAAACACCCTGTGCAAAGCCGGTGGCACTTACAACCACAAATAAAGATAGGTTCAAGGCTGGGTGTGGTAGCTCATGCCTGTAATCCCAGCACTTTGGGAGGTTGAGGTGGGAGTATTGCTTGAGCTCAGGACTCGAGACCAGCCTGGGCAACACTGCGGCTCCTGC	200	279
A00202:1331:HH2V7DSX7:1:1108:18367:20682	CCACGCATGAAAAGA	ACTGGCCGCTTGACGTGTTCCAGACATTTTAACTTACTGGAATAAGGCAAAAGACCTAGAGATACAGATTTCAATTTTAAGATCCTCTTAAACCCTATTGATGGTTCTGAATCAACAGATCACCTTTCATATGATGATGAAATCATATATGATGATCTCTCCTTACTGGCTTAGGCCTTTCGCTCCACTGCGGCTCCTGCATACGCTTATCCGGACTGATGAGTTCTTTTCATGCGTGGTAATCTCGGTCTGACTATC	258	258
A00202:1331:HH2V7DSX7:1:1108:20229:20682	TAAAAAACGTTCAGC	ACTGGCCGCTTGACGAAAATTTTTAAAATTAGCTATGTGTGGTGGCACAGGCAAGTATTTCCAGCTACCCAGGAGGCTGAGACAGGAGGATGGCTTGAGCCCAAGAGTTTAATGCTGCAGCAATCTGTGATCACTCCATCGCATTCCAGCCTGGGTGACAGAGCCAGATCCTGTCCCCAAAAAAACACTGCGGCTCCTGC	200	279
A00202:1331:HH2V7DSX7:1:1108:22544:20682	TAGGGGGACTATGAT	ACTGGCCGCTTGACGAGCACTGTGTCTCAGGCAGTCTCCCCAAACCGACAGGACTATACATTTGTACAGACAGAAACTCTAAAAGATTACAGGCCTAGGAAAGTGACATAATGAGGGGTTTCAAATAGTTACAGGATCAAAGTTCAGGGTGCCAGAGAGGGAGAGAGGAAAAGAGAGAGAGAGAACACTGCGGCTCCTGC	200	279
A00202:1331:HH2V7DSX7:1:1108:24008:20682	TCGCATTCAAATGGC	ACTGGCCGCTTGACGACCCAAAGTTCGAGACCAGCCTGGGCAACATGGTGATACCCCATCTCCACCAAAAAAAAAAAAAAAGCTGAGTATGGTGACATTTGCCTGTGGTCCCAGCTACTCGGGGCTGAGATGGGAGGATCGCCTGAGCCACGGAGGTCGATGCTGCAGTGAGCCATGATCACACCCACTGCGGCTCCTGC	200	279
A00202:1331:HH2V7DSX7:1:1108:24370:20682	GCCATGTGCGTTACG	ACTGGCCGCTTGACGACCCAATAGCTCTCTGCCTTGAAAGCCATTATGTTAGCAATCCTTCTCAGAATGAACCTCTGTGCGTCTGCTGCATTGGGAGGATGGTGGGGGAAGAGAGGGTCATTTACTCTTCCCATAGGGGCTAACTCTAGTTATATCTCTACCTGCGTTGGTAGGATGTGTTGTTCCACTGTGGCTCCTGC	200	279
A00202:1331:HH2V7DSX7:1:1108:24749:20682	GCTTTCCACGACAGT	ACTGGCCGCTTGACGTGGCTGCTAACAGCTCCACTTGAGACCCTCAGTAGCTTGTCCTTAGACAAATAAGCTTTCTTTTTCCTGGGGAGTGCAGATAAGTACTTGGCAGTTTTTTTAATCTTCCCTTCACTCTTCAGGTGTCACTAGTGTGAAGGTACAGTGGCCTAGCTACTCTGTTTCAGGTCCACTGCGGCTCCTGC	200	279
A00202:1331:HH2V7DSX7:1:1108:25382:20682	TACCGGCTCGCGACC	ACTGGCCGCTTGACGTCCCACAAATGCATACTGAGCATCTATACACCAGGCATTGTTAGGGGTTTTGTAGATATAGCAGTGGACCAAACACCTTGCTAGGTTGACCACACTGCGTGTTCTTCTACCAGCTACTAGGATTTCTCTGTGCCTCAATTTCACCTGCTCGGAGGTGATCAATACCACCCCACTGCGGCTCCTGC	200	279
A00202:1331:HH2V7DSX7:1:1108:25852:20682	CCTGAAATCCTAAAG	ACTGGCCGCTTGACGTTGAGAATTAACTAAAATTATGTTTAAAAAAAATCTGTGCCCTATCTGGCATATAATTGGCATTCAGTAAATATTACCTCTCTTGCCTTATCAAAAGGGAGATGGAGGGGTTGCTGGGGAAAGTCATGGGGATTTCTCAGTATTCTAATCTGCTGGAAACAGAATTGACTCACTGCGGCTCCTGC	200	279
A00202:1331:HH2V7DSX7:1:1108:28980:20682	TTAGCATCATCAGGT	ACTGGCCGCTTGACGAACCATGAAGTTTGCTGCATCCACCAACTATTCCTTTTATGATCGATTCTCTGTAGCATGTGATATTATTTGATAACATTTTACTCATAGAAGAACTTCTTTCAAAATTGGAGTCAGTCCCTCCAAACTCTGCCACTGCTTTATCAACTAAATTTATTCTAAATCCTTTGCACTGCGGCTCCTGC	200	279
A00202:1331:HH2V7DSX7:1:1108:31060:20682	AGAAGACTAAAGTCA	ACTGGCCGCTTGACGCCACCTGAAGTTGAGTGCTGCAAATATGAGAAAACCTCCGTAAAATCAGCCCTCAATAACTTTTCTAGGGAATGTGCCTTAAAAAAAAAGGTACTGGACTGTGTGCTGAGAAAACTGTAAATATGAGTAAAATGATCCCTTCCTTCAGGAAGTTTACCAACAAGGGCACACACTGCGGCTCCTGC	200	279
A00202:1331:HH2V7DSX7:1:1108:1253:20697	GATTAAGGGCTGATA	ACTGGCCGCTTGACGGATTTCAAGTATGTCTGCAGAATCTCTTCAGCCTTAGGACCCAGAGAACACAGAGTGAGAAGTAGGAAATGGCTGTAAGCAGGTGTTCCTGTTCTTCTGCCCACCATCTTTTCTTCTGAGAATTCTTCCTCTTGGCCCTGGTGTGCCTGGTGGTCAAGATTCCCTATCACCACTGCGGCTCCTGC	200	279
A00202:1331:HH2V7DSX7:1:1108:3423:20697	TCATTAAGAGCGATC	ACTGGCCGCTTGACGAGGCAAGCATACAACAAAAAGAGAAAACTACAGATCAATATCCCAGAAGAACACAGATGCAAAAATCCTCAACAGAACACAAGCAAACTGAATCCAATAGCACATAAAAAAGATAGTATACTGTGATCAGGTGGGTTTTATTCCAGGGATGCAAGATTGGTTCAACACACCACTGCGGCTCCTGC	200	279
A00202:1331:HH2V7DSX7:1:1108:4309:20697	GATACCTAGGTTGGA	ACTGGCCGCTTGACGTTGGAAGTTCTGGCCAGGGCAATCAGGCAGGAGAAAGAAATAAAGGGTATTAAATTAGGAAATGAGGAAGTCAAATTGTGCCTGTTTGCAGATGACATGATTGTATATTTAGAAAACCCAATCGTCTTGGCCCAAAATCTCCTTAAGCTGATAAGCAACTTCAGCAAAGTCACTGCGGCTCCTGC	200	279
A00202:1331:HH2V7DSX7:1:1108:5466:20697	TTACGTTGACACATT	ACTGGCCGCTTGACGTCCCTTGCGTAGGGGAGTAGTGGGGAGGGGCTGCCTTTGGATCCATTGCCAGCGAGCTTAACTCCTCCAGAATGGCATGTCCCCCCACTCCTTGCAGTGTCCCCAGGAGACCTGGGTGGGCAGCCACCATCCCTCCTTTGGAAGAACCAGTGTCATCCGAAGGTGGTCAGCACTGCGGCTCCTGC	200	279
A00202:1331:HH2V7DSX7:1:1108:6967:20697	GGCCCAGGGTCGGGT	ACTGGCCGCTTGACGGACAGAGCTGGAAGGGACCAGGCGAGGTCCCAGGTGATGCCGCCCAGCTGACCTGACATCATGCAGCTCGCTAGAGTCACGGCTGTGTTTAGAGACCAGGTCTCAGGACTCTTGGGCCTAGACTTCAGTCTCCACACCCATTGTCTTCCTAGATGTATTTAAAATACATACCACTGCGGCTCCTGC	201	280
A00202:1331:HH2V7DSX7:1:1108:13602:20697	TACATGGACCTGATG	ACTGGCCGCTTGACGAAGAGGTGGTCTGGTAAAGCAGCGCGTGCTCCATCCGAGTAGTTGATTCAGACCCGTAGAGCTGGGATAGGATTTCAGAGGAGGAAGGATTTTCCCCATTCTTCTGTAGCAGAGCTGTCAATGTCCCATTCATGTCCCTGCTGGCCCCACAAACAATGTGCAAAAGCACACACTGCGGCTCCTGC	200	279
A00202:1331:HH2V7DSX7:1:1108:14669:20697	TCGGCTCGAGGAAAA	ACTGGCCGCTTGACGTCTTTTTTTTTTATTGGGACGGGGAGGGTCTCCTTATGTTGCTCAGGCTGGTCTCGAACTCCTGAGCTCAAACGATACACCCATTTTAGCCTCCCAAAGTGCTGGGATTACAAGTATGAGCCACAATTTGGGTTATTTTCAGTGTTTCTTCTCTGGGCCCTAAAAGTCCTCACTGCGGCTCCTGC	200	279
A00202:1331:HH2V7DSX7:1:1108:19569:20697	TGCGACGGTAGCCAC	ACTGGCCGCTTGACGGTGTTCCACCATGCCAGCCTAATTTTTATGTAGTTTTTATAGAGATGGGGTTTCACCATGTTGCCCAGGCTGGTCTTGTACTCCCGGGCCCATGCAATCTTCCTGCCTTGGCCTCCCAAAGTGCTGGGATTACAGGCATGAGCCACTGTGCCCAGCTTGAAATTTTATTCCACTGCGGCTCCTGC	200	279
A00202:1331:HH2V7DSX7:1:1108:20889:20697	ACGTCTTTTTCAGAG	ACTGGCCGCTTGACGCTGGGTGCGGTGGCTCACGCCTGTAATCACAGCACTTTGGGAGGCCGAGGCGGGTGCATCACGAGGTCAGGAGATCGAGACCATCCTGGCTAACACGATGAAACCCCGTCTCTACTAAAAAATACAAAAATTAGCTGGGCGCGGTGGCGGGTGCCTGTAGTCCCAGCTACCACTGCGGCTCCTGC	200	279
A00202:1331:HH2V7DSX7:1:1108:21757:20697	CGTTGCGAACAAAAC	ACTGGCCGCTTGACGTGCATCTAGTGTCACAGTGGGAGGGCTCGGAGGACTGTGCCCAAGTCACAATTGGGGACACTGAGGCAAAGAAGATTCATGCAGTGAGGCTGGGCAGAAATGAGGTTGGGGTCTCTTGTTCAGCACAGCTTAGGGGCCCAGCAGCAGGGATGTGGCTGAGACGACCCTCTCACTGCGGCTCCTGC	200	279
A00202:1331:HH2V7DSX7:1:1108:22498:20697	TGGGAGTAATCAAGG	ACTGGCCGCTTGACGAGATGGAAACGGGAAGGTAGGGAGGTGCCTCTGTTTCCCCAGTGTGACAGGTCTGAAGAGATCCCATTGCAGGCCACAGAAGTGACCTCAACCTCCCCTGTGAGTGCTCAGCATGTGTCCACGCTGGGTCTGTCCAGAGGAGGGCATTGCCCCTTTGTATCTCCCCCATACACTGCGGCTCCTGC	200	279
A00202:1331:HH2V7DSX7:1:1108:23493:20697	ATTTGTGGTGGGCAT	ACTGGCCGCTTGACGCACCACCACACCTGGCTAATTTTGTATTTTTAGTAGATATGGGGTTTCACCTTGTTGGCCAGGCTTGTCTCAAGCTCCTGACCTCAGGTGATCCACCTGCCTTGGCCTCCCAAAGTGCTGGGATTCCAGGTGTGAGCCACCGTGCCCGGCCTACTCTGGTTAACATGTGTCACTGCGGCTCCTGC	200	279
A00202:1331:HH2V7DSX7:1:1108:23710:20697	CGCAAGGATATCTGA	ACTGGCCGCTTGACGGCTTCCCCCTAGCACAGCACATCCCCTCCACCAAGGGACAGCCAAAGTGCCTTATTAAACGGGTCCTGCTTGCCATGCCACTCAACTGGGTGAGAACCCCCAACAGGGGTTGTCAGACATACTATATAGGAGTGTTCCTACTGGTATCAGGTTGGTGCCCCCTCGAGGTCCACTGCGGCTCCTGC	200	279
A00202:1331:HH2V7DSX7:1:1108:24180:20697	CGGTTCCTCCTGCCT	ACTGGCCGCTTGACGTGCCCAAATCTCATGTCTGAATTATAATTCCTAATGTTGGAGGAAGGGCCTGGTGGAAGGTGATTAAATCATGGGGGTGGACTTCCCCCTTGCTATTCTCATGATGATAGTGAGTAGGTTCTCATGGGATCTAGTTGTTTAAAAGTGTGTAGCACTTCCCCATCTTTCTCCACTGCGGCTCCTGC	200	279
A00202:1331:HH2V7DSX7:1:1108:30933:19867	TCGGTTCTTTCCGTA	ACTGGCCGCTTGACGCAGTGGTGAGTGCTGGCCCTGCTGAGACCCAAGCACCCCCAACCTGGACTCCCTGAGCCACAGGGAAGACTCAAGGGGAAAAGCAGGGTGGAAAGGCTGATCTGGGGAGAAGGGGTGGCTGGGGAGTGTGGAGGGGTCCAGGCCAGAAAGGGAGGCCCCTTGCAGAGGAACACTGCGGCTCCTGC	200	279
A00202:1331:HH2V7DSX7:1:1108:8124:19883	CGCGCGAACTCGTCT	ACTGGCCGCTTGACGGATGGTGGCAATAACCAGAGTGTGCGGCAAGGGCAGTAGAGGCAGCAGAGCCACAGACCAGGAAGCCCGCCAGGCCTAGCCACCATGTCCCCTCCCTGCGTCAGAAATCCCTACCTTTGCCTCTACTGATGCCTCTTGGATCCTGCCCTGGTCCAGTCCAGAGCTGAGTGCACTGCGGCTCCTGC	200	279
A00202:1331:HH2V7DSX7:1:1108:9824:19883	CGTCAAGACCTGGCA	ACTGGCCGCTTGACGTTGATATTTTTAGGATACTTAGAAAAACTTCAGGAAAGTCATTTTGAGCTGATCACTAGATGTTCATTATTTCCTCCTCATTTAGTTTGATGTTACTTATGAATTCACTAACATTTATTGAGCATTTGCATTGAGTCAGGTTCAAGAGAGGTTTATGGTCAGTCATATACCACTGCGGCTCCTGC	200	279
A00202:1331:HH2V7DSX7:1:1108:12283:19883	GGCCACTAGACGACT	ACTGGCCGCTTGACGAGCCGTCAACAAGCAGTTGCACCAGAAGTTGACTGAAACTCAGGTAAGAGACCCACCCGAGCTCTGTTACCAGCTGCCACTGGGCGATCCACATGGAATCCTGATGGGTGGCCCCTTGGATGAGCAAGCTTGTTAATGCACAGATGCCCAAGGGCAGAAAAAAAAAGCCACACTGCGGCTCCTGC	200	279
A00202:1331:HH2V7DSX7:1:1108:14868:19883	GATCTTGCAGTCAAC	ACTGGCCGCTTGACGTATGTATCCCTGACTCCATGGTCTTTCCTGGCTTCTCACTGGTCTGGTTTCTGAACTTGGTGGCAGTGTGAGGCTGTTCATTTAGTTCTTTTGTTAACTGCTGCTACTGGCTACTTTAAATGATTTGGTGAAGTATACTTGTCCCTGAAGGTATTGAGACTGTAGGAAGTCACTGCGGCTCCTGC	200	279
A00202:1331:HH2V7DSX7:1:1108:15899:19883	TTCACCGCGCACTCA	ACTGGCCGCTTGACGCATTCTCCTCATCACTTTCAGGTACACCAATGAGACGTAGATTTGGTCTTTTCACATAGTCCCATATTTCTTGGAGGCTTTGTTCATTTCTTTTTAATATTTTTTATCTAAACTTCTCTTCTCGCTTCATTTCATTCATTCGATCTTCAATCACTGATACCCTTTCTTCCCACTGCGGCTCCTGC	200	279
A00202:1331:HH2V7DSX7:1:1108:16514:19883	TTTCACGTCCGCTGT	ACTGGCCGCTTGACGACGGTGAAACCCCATCTCTACTAAAAATACAAAAAAATTGGCCGGGCATGGTCGTGGGCACCTGTAGTCCCAGCTACTTGGGAGGCTGAGGCAGGAGAATGGCGTGAACCCGGGAGGCGGAGCTTGCAGTGAGCCGAGATTGCACCACTGCACTCTAGCCTGGGCAATAGCACTGCGGCTCCTGC	200	279
A00202:1331:HH2V7DSX7:1:1108:17978:19883	CAGGTCCCAATTTAA	ACTGGCCGCTTGACGTCCTGCCTCAGCCTCCCGAGTAGCTGGGACTACAGGCGCCTGCCACCACGCCTGGCTAATTTTTTTGTATTTTTTTAGTAGAGAGGGGATTTCACCATGTTAGCCAGGATGGTCTCGATCTGACTTCGTGATCCACCTGCCTCGGCCTCCCAAAGAGCTGGGATTACAGGCACTGCGGCTCCTGC	200	279
A00202:1331:HH2V7DSX7:1:1108:19009:19883	TTCCCAATCAATGTA	ACTGGCCGCTTGACGGTTGGGGTCTCCCAGCTCTGGCCAACAACACAGGAAGGGCCTCTGCAGCCACAGCCCATCAGACGTGGGGAAGACGGGGGCTGACGTCGTGAGTGGTTTCGGAGCTTATCCCAATTTGCCTGTGGTCCTGCCTGCTCTGAGGCTCATGGCCCTTCCCCCAGACTTAGAAACACTGCGGCTCCTGC	200	279
A00202:1331:HH2V7DSX7:1:1108:19623:19883	CGGAATTTGGACTGC	ACTGGCCGCTTGACGGTCAAGAAATTGAGACCATCCTGGCTAACGTGGTGAAACCCCGTCTCTACTAAAAAATACCAAAAATTAGCCGGGTGTGGTGGCGGGCGCCTGTAGTCCCAGCTACTCGGGAGGCTGAGGCAGGAGAATGGCGTGAACCTGGAAGGCTGAGCTTGCAGTGAGTCGAGATCCACTGCGGCTCCTGC	200	279
A00202:1331:HH2V7DSX7:1:1108:21703:19883	TCGCTCTGTTTGTGA	ACTGGCCGCTTGACGAACCAGGCAAAAAAGAACTCCCAGACCTCTCTTTTCCATGCTGCCCTTTGATTTTCCGGGAGCTCCAGTCTTGGACTACAACCATATTTACTGAAACCTGGACAGGCTGCTCCTCACCTAACGATAGCAGAGCCAAGACTCGCTGCAAACAGCATTAACAAATGCAAACGCACTGCGGCTCCTGC	200	279
A00202:1331:HH2V7DSX7:1:1108:25283:19883	TACTCGCTTACGCGC	ACTGGCCGCTTGACGTTCACTGAGCAGGTGGTGAGCAGTCCATCACCAGGTACCTGCTGCATGGACGGTGTCTCTAATGATGTGCTCTAGCAGGCAAATTGGGGAGTCTCGGGGCGCCACGGAGTATCTCAGGGCTGGCTGCAGGGAGTCTGGCTGAGGCACCTGCTGCCACTTCCCTCCGCGAACACTGCGGCTCCTGC	200	279
A00202:1331:HH2V7DSX7:1:1108:25518:19883	GTCATTACCACGAAC	ACTGGCCGCTTGACGTGCTCAATAAATATTTGCTGCATTTTGTCAGTTAAATCCATACCAAGGCTCGTGGCAGTCGAGACTCGAAGGTCAGGCAATTAAGAAGAGTGAGATGAGGTTGGAAGGGAGGCTGGGGCACCCTTAAGTGCCCAGCTCTGAAATGCCAAGAAAGTACAAACGCAGAAACACACTGCGGCTCCTGC	200	279
A00202:1331:HH2V7DSX7:1:1108:26928:19883	AACCCGCCAATCAAG	ACTGGCCGCTTGACGGGGGGCAGTGGTTGGTGATGACTTCAGAGGGGTCATGACTTTGGAACCTGGATCTTGAAAGATGAGTAAGTGTCCCAAGGGGTCTGGGGAGGCATTCCAGGCAATGGGAATTTCATCAGCAAAAGCCTCAATGCTTCCCCGAGATTGGTGACTGGCTGGGTGAGGCTGGACACTGCGGCTCCTGC	200	279
A00202:1331:HH2V7DSX7:1:1108:27579:19883	GTGCCCCGGATCGTG	ACTGGCCGCTTGACGCTGGGAAGCTCAGCAGAGAAGGTGGAACTCAAGCTGAGCTGTGAAGGACAGACACGACCTCCAAAGGCAAAGCCCGAAGGTGAGCATCCAGGCCGGAGAGCTAGGTAAAGCAAAGGCCCATCTGAGGAACAATAAACGTTATCACAGGGAGCTAAAGAAGACAGTTCAGTCACTGCGGCTCCTGC	200	279
A00202:1331:HH2V7DSX7:1:1108:27724:19883	CTATGTGAATTCCTA	ACTGGCCGCTTGACGACAGCAGAAAGGAGAGGAGTGGGGAAGGGAGAGGAGGGGAAGAAAGAGAGGAGGGCAGTGCCCGGTCACCAAGCACCTCCCCTGTGCCAGGCACATTATGGCTTGGACACAGGGAGGAAGGAAAGGAAGGCCAAGGGTGAAGGGGCTCCGACCAGGGGAAGGTGGGCACACACTGCGGCTCCTGC	200	279
A00202:1331:HH2V7DSX7:1:1108:27995:19883	GACTTCCCTTGACTG	ACTGGCCGCTTGACGTGAACTCCTGGCCTGAAGAGATCTGCCTACCTCGGCCTCCTTCAGTGCTGGGATTCTAGGCATGAGCTGTCCTGCCCAGCCCAGATGTTTTTATTTCACTTGAATAATCTTTTCTGGTAACCTAGAAGTGGAATTGCTGGTCGTCTGTCAACAGTACGTTTAACTTTGAGCACTGCGGCTCCTGC	200	279
A00202:1331:HH2V7DSX7:1:1108:30834:19883	CGCTACAACCCCTGA	ACTGGCCGCTTGACGGTCCCCAGAAAGGCCTGGTCACTGGGACATCCCTGTTCTCTCCAAATCGTGCTGGTCCAGGCTGGGGGAGGAGAAATAGCACGAACTGAGGGCTTGGGGGTTCAGGGAACAGCAGTGTGGCATCCTCATCGTTCTGGGGGGTGGGCACCGCCTAGACAAGAATGTGGTCTCACTGCGGCTCCTGC	200	279
A00202:1331:HH2V7DSX7:1:1108:1570:19899	CGCACCTGCTTAAAC	ACTGGCCGCTTGACGTTCACCATGTTGGCCAGGCTGGTCTTGAACTCCTGACCTCAAGTGATCCGCCCACCTCAGCTTCCCAAATTGCTGGGATTACAGGCGTGAGCCACTGCACCCAGCCATGTAATAAGTTTCGGTGAGTGAGTGGAGTGAGGGCTCGTTGGAGGATGTGGATGGATAGATGGCACTGCGGCTCCTGC	200	279
A00202:1331:HH2V7DSX7:1:1108:4842:19899	GACGTGCGCGGCAGA	ACTGGCCGCTTGACGTGAACCTGAAAGATAGAGTTTCAGTGAGTGAAGGTTGCAGTGAGCAGAGATTGCACCACTGCACTACAGTATGGGTGACAGAGTGAGAGCCTGTCTCAGAGAAAAAGAAGATATCTTTCTTAAAATATGTGTGTAACAATTTTTATAAAACAAATCACTCTTTTGGTGTTCACTGCGGCTCCTGC	200	279
A00202:1331:HH2V7DSX7:1:1108:7627:19899	CGTCTCCTAAGATTT	ACTGGCCGCTTGACGCATAAGAACTACTGTTGATCAATTAGTATTCAAGAGATGATGGGATTTAGGGTGAGGAAGAAGGGGAGGAGTCTGTAAGGACATCTCCCAGGACTTGGAACTTGGGTGATGGATGGACACGTGAATGTTCCTTTTCAAAAAGTCTGGAGGGAAATCTAAGGTGCAAGACACACTGCGGCTCCTGC	200	279
A00202:1331:HH2V7DSX7:1:1108:8223:19899	GGTCTAACCATGAGG	ACTGGCCGCTTGACGCTATAAATCTACAGCTGATTTTGGCAAAGATCTAACCTTTCCAAGGACTGGATCTTACTTTTATAAGCACTAGGGCCTCTACAACCTGTTGAGTGGCTCATTGCATCTTTGCTTCTTTCTTTTTGATTAAGGCAGGGAGTAATTGCCTAATTAAAGTAGTGTTGGGAAGACACTGCGGCTCCTGC	200	279
A00202:1331:HH2V7DSX7:1:1108:8874:19899	GAACGATGACGGGGG	ACTGGCCGCTTGACGTGAGACGGAGTCTCGCTCTGTCTCCCAGGCTGGAGTGCAGTGGCGTGATCTCCCCTCACTGCAAGCTCCGCCTCCTGGGTTCACACCATTCTCCTGCCTCAGCCTCCCGAGTAGTTGGGACTACAGGCGCCCGCCACCACACCCAGCTAATTTTTTTGTATTTTTAGTAGCACTGCGGCTCCTGC	200	279
A00202:1331:HH2V7DSX7:1:1108:9435:19899	ATAGCCGAATGAGGT	ACTGGCCGCTTGACGTGTTTTGTTTTGTTTTGTTTGAGAGGGAGTCTCCTTCTGTCACCCAGGTTGGAGTGCAGTGGCACAATCTCGGCTCACTGCAACGTCTGCCTCCCGGGTTTAAGTGATTCTCCTGCCTCAGCCTCCCAAGTAGCTGGGATTACAGGCACCCACCACCACACCTGGCTATTCACTGCGGCTCCTGC	200	279
A00202:1331:HH2V7DSX7:1:1108:9561:19899	TGTCACTTGTCCTTT	ACTGGCCGCTTGACGGAGTTATTACAGGATCTGAAATTTTAAAAATGTGTAGCACTTCTCCCTTCACTCTCTTTCCCCGAGCCATAGTACAATGTGCTTGCTACCCCTTCCACCATACTTGTAAGTTTCTGAGGCCTCCCAGTCATGCTTCCTGTTAAGCTTGTGGAACTGTGAGTCAATGAAACCACTGCGGCTCCTGC	200	279
A00202:1331:HH2V7DSX7:1:1108:10556:19899	GAGCCCAGCCGAATG	ACTGGCCGCTTGACGATGTTAGCTGGTTCTTTTGCTGGTTAGTCGATGCAGTTTCTTCCTAGTCTCCATGGTCTTTACATTTTGGCATGATTTTGCAGCGGCTGGTGCCAGTTGTTCCTTTCCATGTTTAGCACTTCCTTCAGGAGCTCTTTTAGGGCGGGCCTGGTGGTGACAAAATCTCTCAGCACTGCGGCTCCTGC	200	279
A00202:1331:HH2V7DSX7:1:1108:12707:19899	CAACGGGTAACGCAC	ACTGGCCGCTTGACGAGACAAGATTCTGCAGAGGTGGGAGGTGCAGAGATTGGGCGGTCAGTGTCCACCCTGCCTCCAAGGAAGGTTGTTCCCAATCAATGCCTTTCAAAGGGACTGGGTGGGCAGAGAGGAGACCTCACGGCCTCTGGGCGGATGGGGAGTGGTCTGGGAGGGCCTGCTTAGAACACTGCGGCTCCTGC	200	279
A00202:1331:HH2V7DSX7:1:1108:13666:19899	TTACCCGCTCTCGCC	ACTGGCCGCTTGACGTGCTTGCAATATCATGCCTGTGGTTGTTAGCAGGTCACTATTCCTTGCTGACTACTGGTTGGAGGTGTCTCAGTTCCTTGGCACACGGGCCTCTAAAGGGCAGCTCACAAGATGGCAGCTGACTTCCCTCAGACAGAGCCAATGAGAGAATGCTAACAACAATGGAAATCCACTGCGGCTCCTGC	200	279
A00202:1331:HH2V7DSX7:1:1108:13774:19899	TCAGACTGGCGCCGC	ACTGGCCGCTTGACGGGGACAGGGAATCAGAACCCTGGGTTTCTGAGCTAAGAACCTATACCTCAGTTCTCTCACAAGGTGCTACTGCTATGAAGAAAATGTGGCTTTTGCTAATGTTCTTTAACAATAATGTATCAATCTGAAATATGTTCCATAGTTCCCTTCCCATTCAGAGGCTGGCTCAACACTGCGGCTCCTGC	200	279
A00202:1331:HH2V7DSX7:1:1108:15040:19899	CAACTCCCAGACTAG	ACTGGCCGCTTGACGCTCGACCCTGGGTCCCAGAGCCCCTAGTGCCATGGGGACTTTATGGACTTGTTTTGAAGTTGTCCAATCCTGACATCGACTGCTATAAGGGCAATTGGAAAGCACAGGATCAAAGCGGCTAACTGGCATCTCCCAGGAGCTGGCCTAGATTCCTTCTCAACACTGATGGGCACTGCGGCTCCTGC	200	279
A00202:1331:HH2V7DSX7:1:1108:16595:19899	TTTGTGCCGGCATCG	ACTGGCCGCTTGACGTTTGGGGGGTATATTTTTATTGGTAAGAATATGGTAGTTCAAAGCATTGGTTGATCCGGTAAAGCATTCTGAGAGCCCCAATAACACAATGTTGTTAAGAACTTAATTTTAAGTAAATGTTACTCTTGGCTTTTAGTCTTAATTTAACCCCACAAAAATATGTACTTAATCACTGCGGCTCCTGC	200	279
A00202:1331:HH2V7DSX7:1:1108:18602:19899	TGGACCATGCACATA	ACTGGCCGCTTGACGCTGAGACTTATTCATTAGATTTAGCAGCGTGGAGATCATCACGGGCTTAAAATAATGGGATTGATGTAATTGGGACAAAAGCCAATGAAGTGAGTTGGAGAGAAAAATAAAGAGCATTTGGAGATGGCAAGTGTTGACAAGTGTTATAATTAGGTTGATCATATAACCAACACTGCGGCTCCTGC	200	279
A00202:1331:HH2V7DSX7:1:1108:19416:19899	GCGCGATCAGCATTA	ACTGGCCGCTTGACGGATGAGGGCTGCCATTCAGAATGGGTCAGGTTCCAGGACCGTGACTGGGTCAAATTTGCTGGAAGGCAGGGTCACTATCAGAAGACCTATCCCCTCACCACACACACACCATATGTGTGCACACATGCACACACATGTACAAGCACACAAGTACCCATGCACACATCACCCACTGCGGCTCCTGC	200	279
A00202:1331:HH2V7DSX7:1:1108:20139:19899	ATGCGTTAGCTCGCG	ACTGGCCGCTTGACGCAGTGATTGGAATGCAGCAATGTTTTAAAAATGGTAATAGCAAATTCTGATGTAACACTTATGCACCAGCCACTGTCCTCTGCATTTCTTTATTTTTGTTTTACTTTCTGTTTTTTATTTTGTTGAGACAGGATCTCGCTCTGTCACCCAGGCTGGAGTTCATGGGTAGGCACTGCGGCTCCTGC	200	279
A00202:1331:HH2V7DSX7:1:1108:20699:19899	AAGCAAGTGTTTGGT	ACTGGCCGCTTGACGAATTTAACGTCACTGTGAGACAAAAGTCTTTCATGGTGCCTACATAACGGATGAACTTTTGCCAGATTGCTTCTCTCACAACACAGCATATTCTGAAACAAGATCCAGGTCCACAGGGCTGACTTCAAGAAAGATAAATGGCAAACAGAGAGATGAGGGAACGCATATTTCACTGCGGCTCCTGC	200	279
A00202:1331:HH2V7DSX7:1:1108:20952:19899	CTCGCATGTATGGAA	ACTGGCCGCTTGACGTGCTACTCAGAGCAGTTCATGCTCTTTAAGTTAAAAAGCACTGATACAGATGATTAGGAACTAAATGGCCATTTACCCACACTACGCTGGGTTTCATAAGGGTAAACACTGGCTCTGTTTTGTTTTTACTCAGTCCTTACCACTTATTGGTGTTCAGTTCATAGTAGACACACTGCGGCTCCTGC	200	279
A00202:1331:HH2V7DSX7:1:1108:26069:19899	TTCAAAAAATGCGGG	ACTGGCCGCTTGACGAGTGAGACCCTGTCTCAAAAAAAAAAAAAAAAGAAAACATGCCACGATGCCACATGCTCCCTAATCCTCTACTTTCTCAAACCCTATTTTCTGCCTGCCTTTTCTTTCACCTCCCTTTAGCCAATTCCATTCCTGGCTACCTCATCCCCTCCAGTCTGAAAGGACGTGCACTGCGGCTCCTGC	198	277
A00202:1331:HH2V7DSX7:1:1108:26142:19899	CTGTAGTAGGTTCCG	ACTGGCCGCTTGACGTGTTTTAGACCCTGATAGGGTGTATGCTTTTCAGGGCAGTGTAGATTTGTGGAAACTGAATAGAAAGTAACTTGCCAATACTAACCTATGAATTAATCTAAAATTATACAGTCCATTTGACTCAATCCCATTTCTGTGACTGTGTTCTAAAGCAGTCGTTTTAATATACACACTGCGGCTCCTGC	200	279
A00202:1331:HH2V7DSX7:1:1108:28474:19899	TAACCAGTATAAAGG	ACTGGCCGCTTGACGATCTCAACTCACCGCAACCTCCGCCTTCTGGGTTCAAGTGATTCTGCTGCCTCAGCCTCCCAAGTAGCTGAGATTACAGGCATGCGCCACCACGCCTGGCTAATTTTCTATTTTTAGTAGAGATGGGGTTTCTCCATGTTGGTCAGGCTGGTCTCAAACTCCCGATCTCACACTGCGGCTCCTGC	200	279
A00202:1331:HH2V7DSX7:1:1108:29270:19899	CCAACTAGTTGATGA	ACTGGCCGCTTGACGACTGGAAGGAAGGGGCGGCGTTGTTTGGGTACTGCGCAGGGAACTTCACCAGCATCTTGACACGATGGTTGCTGCAGTGCACAGACACTGTGCAGCTCCTGTCTGCCGCATCCATCTGCAAGAGACAAATCCACAATAGCTGTAGAAACAAACCATAAAGCGTCTTTCGACACTGCGGCTCCTGC	200	279
A00202:1331:HH2V7DSX7:1:1108:30065:19899	TATTTCATTTAGCAA	ACTGGCCGCTTGACGAGGAGAAGGAACCCAGGCTGGGAGACCAAAGTGTAACCTGTGAGGTGGGAGGAAAACCAAGGGAGGTACAAGGCCTGAAAACACGGAAGGAAGCATTATCAACCCAGCCTGGGGTGATGTGAGAGGGCTGCTGGGGCTGGACCCTCAACACTGGCCAGTGCTTCTCAGGCCACTGCGGCTCCTGC	200	279
A00202:1331:HH2V7DSX7:1:1108:30156:19899	GTTTGTTTGTAGGCT	ACTGGCCGCTTGACGGAGGGAAGGAAGAAGGGAGAGAGGGAGGGTGGAAGGGAGGTTCATTTCTTAGGACCACCGGGTATGCAGTGTCAGCATTCCCTCATGAGGCAGCAGGGCCACAGAAGCAGCATGGTAAGACTGTGTCATATGTATTTTTCTAGCCCCATTCTGATTTCATTAGTTTCCCACACTGCGGCTCCTGC	200	279
A00202:1331:HH2V7DSX7:1:1108:30427:19899	CCACCCAACCCCGTC	ACTGGCCGCTTGACGAGAGTCTCGCTTTGTCACCCAGCCTGGAGTGCAGTGATACTCGCTCACTGCAACCTCCACCTCCCAGGTTCAAGCAATTCTCCTGCCTCAGCCTCTCGAGCAGCTGGAATTACAGGTGCCCACTACCGCGCCCGGCTGATTTTTGTATTTTTAGTAAGACGGAGTTTCTCCACTGCGGCTCCTGC	200	279
A00202:1331:HH2V7DSX7:1:1108:30463:19899	GAAAGAGGCAGAAAT	ACTGGCCGCTTGACGAGAAAATAAAACAGGGCTATGAGTCAGCAAGGGGCTTGGGAAGAAGGGCTTTTGGAAAGGGCTGAGAAGTAGCCAGCCACAAAATGTTCTAGGGGGAGAGTGTCCATTTGAGGGATAGCAACAGTGTGGTTGATGTGTAGTGACCAAGGGGGAAAGAAGTAGACAAGGGCCACTGCGGCTCCTGC	200	279
A00202:1331:HH2V7DSX7:1:1108:31566:19899	TGGGATAGAGCCTAC	ACTGGCCGCTTGACGGGAGGGAAAGCACATCAACTTGTAGAGATACTACAAGGCAGTGTGCTGTAGAACAGGAGCTTAGGAGCTTGAATGTTTCCTGGAACTGGGCTATATAAGGGTGAAATCACCCATGGCTGAGGTAACCATAGGTAGCTTGAGAGGGAGACAGAATTTGAGCTATACCTTGACACTGCGGCTCCTGC	200	279
A00202:1331:HH2V7DSX7:1:1108:32344:19899	CCTACATGTTACCGG	ACTGGCCGCTTGACGTCAGCATTCTCAGTGCTACTGAGTACAAGGACCATGTTATCTTGCTCACTAATTCCCAGGGCCTGGCACCTAGAAAGTGGTTAATGTATGTGGAATGAAGAACAGCCCAGAAGGAACACAGAGAAGCAGCTGTAACTGATCCACAACAAAAGGTTATTCTCCTAACTCAGCACTGCGGCTCCTGC	200	279
A00202:1331:HH2V7DSX7:1:1108:32759:19899	ACTGCCCTTGAACCC	ACTGGCCGCTTGACGAAAGCTCCAAAGTAATCTCCTTTGACTCCATGTCTCACATCCAGGGCACACCGATGCAAGGGGTGGGCTCCGAATGTCTTGGGCAGTTCTACTCTGTGCCTATGCAGGGTACAGCCCCTGCGACTGCTTTCGTGGCGTTGAGTGCCTGTGGCTTTTCCAGGTGCAAGATGCACTGCGGCTCCTGC	200	279
A00202:1331:HH2V7DSX7:1:1108:8648:19914	CATTTTTTGATAATT	ACTGGCCGCTTGACGTGCCATCTCGGCTCACTGCAGCCTCCGCCTCCCAGGTTCAAATGATTTTCATGCCTCAGCCTCCTGAGCAGCTGGGACTACAGGTGCATGGCACCACACCTGGCTAATTTTTTGATTTTTTAGTAGAGACAGGGTTTCACCATGTTGGCCAGGCTGGTCTCGAATTCCTGCACTGCGGCTCCTGC	200	279
A00202:1331:HH2V7DSX7:1:1108:9010:19914	AATTTGTCGCGACCC	ACTGGCCGCTTGACGCTAGATGGTGCTGCTATCCCCTTTAATGTTGGAATTCAGTGAGAGAATTCAAAGAAATGAAATCCTAGTGAAGACCCTTTAGTCATCACTCTGTAGTGGAGGCATGCAGGGCCTGAGAGCAGATGGCTGCCTTCCATCAGACTCATTCAAGAGAGGAGAGTCTGGGGGCTCACTGCGGCTCCTGC	200	279
A00202:1331:HH2V7DSX7:1:1108:13729:19914	TGGGCATCTGTATCG	ACTGGCCGCTTGACGGTCATCTTGAAGATAGATATAGGGTTGGTTTCATTATTTTATTATCAGACTTTGTTCAGAATCTGAAACAGAGTTGGTGCTCCATGAATATTTAGTATATAATTAATGAACTGGCACAGTTCCTGATTCCTTTAAGTTGCAATAATCCAGGTGATGGAGGCTAAAAAACTCACTGCGGCTCCTGC	200	279
A00202:1331:HH2V7DSX7:1:1108:19190:19914	TATTTCGTTGAAAAG	ACTGGCCGCTTGACGCCTTGCCTCCAGCACACTGGACTCCTTTATTATTCCAGACACTCTCCTTCCTCAGGCTCTTTGCATGGGCTGCTTGCTCCCCTCACCTGGAGTGCTCCTCCTCCCCATGGCCACATGGCTCCCTGCTTCATGAACTACAAGTCTCTGCTCAGATGCCATCTTCTCCATGACACTGCGGCTCCTGC	200	279
A00202:1331:HH2V7DSX7:1:1108:22625:19914	CCTGCCCTCCCACTT	ACTGGCCGCTTGACGTCTACTGAAAATATAAAAGTTAGCCGGGCGTGGTGGCGCGTGACTGTAATCCCAGCTACTCAGGAGGTTGAGGCAGGATGACTGATTGAACCCAGGAGGCGGAGGTTGCAGTGAGCTGAGATGGTGTCACTGCATTCCAGCCTGGGAGACAGAGTGAGACGTCTCAAAAACAATGCGGCTCCTGC	200	279
A00202:1331:HH2V7DSX7:1:1108:23149:19914	GCGGAGCTACAGTAT	ACTGGCCGCTTGACGTGATGATCTAGAGCAGAACAGATAAAAGTCTGGGTGTGATGAGAATTTGGACTCTAAAGAGAGAGGATGAAAATTCTGAACATCAGGGGTCCGCCCTACACCTTCTCCATCTTTGTATCCCAGGGAACTAGCCTGGTGCTGGGAATGTAGGTAAACAAATTAAAAAACGACACTGCGGCTCCTGC	200	279
A00202:1331:HH2V7DSX7:1:1108:23873:19914	TCTACGAAACGACTT	ACTGGCCGCTTGAAGAAATTAATTCTCTTACAGTCCTAAGACCCATAGATAAAGCAGAAATTCCAAATTGTTCCAAGTTTATATCAGGTTGACAATGTTTATGATTGAGCCAAGTTACTTAATTGGATATCCCAACTAGAGGTTTAAGAGTTTTTGTCTCTTTAATCTTTACATTTTATGATGTACACTGCGGCTCCTGC	200	279
A00202:1331:HH2V7DSX7:1:1108:25970:19914	CAGTAAGGGTCGAGC	ACTGGCCGCTTGACGCAACCCGCAGAGCTTGACCTCTACTCGCTCCAGGGACTCCCCAGCCTCCAGCACCCCGCTGCCCGCACGGGGTTGAGGAGATTGGGAGGTTTCCTCTTCACTGTTGCATGGGGATGGGGGTGTGCGGGGAGGTGCATGTGGTCAGCTGGGAAGCCCAGCAGCGAGGCTTCCACTGCGGCTCCTGC	200	279
A00202:1331:HH2V7DSX7:1:1108:27868:19914	GTGCCCCGGATCGTG	ACTGGCCGCTTGACGCTGGGAAGCTCAGCAGAGAAGGTGGAACTCAAGCTGAGCTGTGAAGGACAGACACGACCTCCAAAGGCAAAGCCCGAAGGTGAGCATCCAGGCCGGAGAGCTAGGTAAAGCAAAGGCCCATCTGAGGAACAATAAACGTTATCACAGGGAGCTAAAGAAGACAGTTCAGTCACTGCGGCTCCTGC	200	279
A00202:1331:HH2V7DSX7:1:1108:29713:19914	CTATGAAGGCAATGG	ACTGGCCGCTTGACGCAGTACATGGCTTTTGTTTTTTAGTGTGTGTGTCTTTTTTTCCTGCTTTCTCTTTATTATATTTTCATTCTCCACTTAACTTGCTGTACTCTGATTCAGGGATGTTTCCACAATTGTCAGAATTGTGTATGTGGAGGTCTAAATTAAGTGTCTTTGCTGTTTTAAACCCTCACTGCGGCTCCTGC	200	279
A00202:1331:HH2V7DSX7:1:1108:29785:19914	CGGCCAGCGACGTTT	ACTGGCCGCTTGACGAGAGATTTCAACAAATTTCCAGAACAGAGAAAGGAAAGAAACAGTGCTAAGTGCTAATATCTTCTAGAATAAAAAATCCACAAAGGCAGGGACACCGTATGCCTTGTAAACTGTTGTGTTTGTGGTACTCAGCACAGGGCCTAGCACACTAAGGATTTCACACACACACACACTGCGGCTCCTGC	200	279
A00202:1331:HH2V7DSX7:1:1108:30038:19914	TAATTGAGCCCGCTG	ACTGGCCGCTTGACGTTAAAGAAATTCTATCACAAATGCCTGCAATGTGACATCAGATGATAGTCTGTTGAAAAACATGGACATTGACAATTCTGAGTTTGTCTCTGAATATGAGGAAGTTTTAGGAATAACTTAAACAATTATTTCACTTATATTTTCCTTTTCATGTATGTATACAAAGGTCTCACTGCGGCTCCTGC	200	279
A00202:1331:HH2V7DSX7:1:1108:30635:19914	ATTTGCCTGTGTGCC	ACTGGCCGCTTGACGCAGGAATGTGGTGACTCACATTAGCTATGTGGAGAGAGACCAGGGAGCGTCCCTTCCAGGTGGAACCCCTCCTCCTCCATGAGTCACCCGGCTCCATACACCTGCCTGATTCCAGCAGCCCAACACACCTGTGCCAACTAGCAGCTTATGTTTCTCATGTGCTTGCCTGTCACTGCGGCTCCTGC	200	279
A00202:1331:HH2V7DSX7:1:1108:31485:19914	CTGCGCGCACTTCCA	ACTGGCCGCTTGACGATCATACCAGCGTGTGTGTGTGTGTGTGTGTGCGCGCGTATGTGTGAGATATGAAGTCTTACTATGTTGTGAGGCTGGTCTCCAACTCCTGGTCTCAGGCGATTGTTCTGCCTTGTCCTCCCAAAGTGCTGGGATTACAGGTTTGAATCACTGCACCCTTCCCCCTTGCACACTGCGGCTCCTGC	200	279
A00202:1331:HH2V7DSX7:1:1108:32913:19914	CCAATCTCCGACAAT	ACTGGCCGCTTGACGGTCTCCGCCTCCTAGGAAAGGCAGTCCTGGGGAGAGGAAGCAGCTCTTGCTCTGGGCAGACACCAGAGGGGCATGGGAGCTGGCAGCTCCATCAGATAAGCAGTTTTCATGCCAGTCCAGGGACAAACTTTTAGTCTCTATCAGAGCTGATCAAAGGGAGTCGTCTGTCCCACTGCGGCTCTTGC	200	279
A00202:1331:HH2V7DSX7:1:1108:3034:19930	CAACAATTCATCATC	ACTGGCCGCTTGACGAGTAACTCTGCCCGTTTCCCTAAAGCTTAGGATTGGCTGTGATAGGGGAAAGTAGCTTATGAATTGACTGGATTGATGTAAGTATAACAGAAAAGAGAGATTGTACTCAAATTTACAGCCATGTTTTTTGACATTTAGAATAATAGAGGATACTTTTCTGTAGTGAGAACACTGCGGCTCCTGC	199	278
A00202:1331:HH2V7DSX7:1:1108:3414:19930	CGATAGTCAGACCGA	ACTGGCCGCTTGACGGAGGGGCACGAGGGTGGTGGGCAGCCAGCGCTAGCCCAAGCTCCCGGGGTCACTCCAAGGAGTAGTGAGGGCTCCCCTGCAGGTGCAGTGAGAGGCGTGGTAGTATTAGGGCGGTTAGAGGAGGGGCGTCTCCCTTCCCTTCCTTCTGAGTTTTCTTTGACACTGTCATCCACTGCGGCTCCTGC	200	278
A00202:1331:HH2V7DSX7:1:1108:7844:19930	TTACGTATGGTCACC	ACTGGCCGCTTGACGGGATTGCACCCTCTGAAACCATGGCCTGAGCTGTACCTTGGCTCCTTTTAGCCATGGCTGGAGCTGAAGTGGCTAGGACTCAGGACACCAAGTCCTAAGTCTTCACAGAGCAGTTGGGCCCTGGGTCCAGCCCACTAAACCATTTTTCCCTCCTAGGCCTCCAGACCTATCACTGCGGCTCCTGC	200	279
A00202:1331:HH2V7DSX7:1:1108:9272:19930	TGAATTATCTCACGA	ACTGGCCGCTTGACGTGGCCAACATGGTGAAACCCCGTCTCTACTAAAAATACAAAAATAAGCTGGGCAAGGAGGCGGGTGCCTGTAATCCCAGCTACTCGGAAGGCTGAGGCAGGAGAATAGCTTGAACCTGGGAGGCAGAGGTTGCAGTGAGCTGAGACTGCGCCACTGCACTCCGGCCGAGGCACTGCGGCTCCTGC	200	279
A00202:1331:HH2V7DSX7:1:1108:9290:19930	CGTATCAGGCTGCGC	ACTGGCCGCTTGACGCACATGCCACCACGCCCGGCTAATTTTTGTATTTTTAGTAGAGACAGGGTTTCACCACGTTGGCCAGGCTGGTCTCAAACTCCCGACCTAGGGCATCCACCCGCCTCGGCCTCCCAAAGTGCTGGGATTACAGATGTGAGCCACCACACCTGGCCTGACATTCACCCTTACACTGCGGCTCCTGC	200	279
A00202:1331:HH2V7DSX7:1:1108:9435:19930	GAGTTCGAACCCGTC	ACTGGCCGCTTGACGTAGAGGCTGGGCGTGGTGGCTCACACCTATAATCCCAGCACTTTGGGAGGCCGAGGCAGGCGGATCACTTGAGGCCAGGAGTTCACCAACATGGTGAAACCCTGTCTTTACCAAAAATACAAGAATTAGCCAGGCATGGTGGTGTGCGCCTGTAATCCCAGTTACTTGGGCACTGCGGCTCCTGC	200	279
A00202:1331:HH2V7DSX7:1:1108:9815:19930	GGCGGGCTCTGTTAA	ACTGGCCGCTTGACGGGTGGGAGGCTCAGGCATGGCGGGCTGCAGGTCCCGAGCCCTGCCCTGCGGGAAGGCAGCTAAGGCCCAGGTGAGAAATCGAGCGCAGCGCCAGTGGGCCGGCACTGCTGGGGGACCCAGTACACCCTCCGCAGCCACTGGCCAGGGTGCTAAGCCCCTCACTGCCCGGGCACTGCGGCTCCTGC	200	275
A00202:1331:HH2V7DSX7:1:1108:11008:19930	AAAGATATTCGTGAG	ACTGGCCGCTTGACGGTAGAGAAAGAGGAAGATGGAAAAGAGAAAGCCGGGTACTCAGTAAGTAGGTTTTGAAGTGCAGGGTCACCGTGTTTGTGACACTAGGCTTGGACATTGCCATTGTCTAGGAAACTAGTCTTTGAAATGCATAATTCCCCATTCTTTATTTAATCATTTATGAGTAAGTACACTGCGGCTCCTGC	200	279
A00202:1331:HH2V7DSX7:1:1108:13413:19930	GCCGACCGCGCTCGC	ACTGGCCGCTTGACGGGAGAAGGAAGGAAGGAAGGAGTCTTGCTAGAATGTAGACGGAGAGAAAGATTGATAGGAATGTGGCTGGGTGAGATGGATGAGAACAATGATTGGGGGGGCTAGAAAATATAGGAATATTTGATATTTAAAAGATGATATGGCCTGGTGCAGTGGTTCACGCCTGTAATCACTGCGGCTCCTGC	200	279
A00202:1331:HH2V7DSX7:1:1108:14045:19930	TCCAGTGTCCCGCCC	ACTGGCCGCTTGACGTGCCCTATTAGATCAGAAAACAAAACTGAAAAAAACTTAGCTGATGCCCACACACAGAGGGAGCATTTAAAACAGGCCTAGCCAAAGGGGAATTGCTGATACCAATTGTCTCAAAACTTGAGTTCCTGCAAGCCTCCCCACCACAGGCTAAGGCTCTCTGGGGCCCTAAACACTGCGGCTCCTGC	200	279
A00202:1331:HH2V7DSX7:1:1108:14226:19930	TGCGTAGGCTGAATG	ACTGGCCGCTTGACGGAAAGCAACTTGGTGGATGTCACAGGGACCTTTGTTTGAATCCCAACTTTGCCATTTATTGGTGGTCTAACCTTGAGCAGGGCATTTAACCTCTCAAGATTCCAGTTTGTTCATCTGGAGAATGGGGATGACCGTCAAGCCCACCTCAGCAGGGCATCGTATGGGAACTCCACTGCGGCTCCTGC	200	279
A00202:1331:HH2V7DSX7:1:1108:14823:19930	TCAAGGACCGTGCAA	ACTGGCCGCTTGACGACACAGCCGTTTTCCCGGGAGCCCGAAGTCCCAGGAGCCTCTGGACGAGAGGTTTATCTCGAGAGAGCCTCATAAATGCATGTTCACAGTCAGGGGCACGACAGGAAATGCATGCCACAGTGCTGCGGGAAAGATTTCCTAAAGCGGTTTCTGGTCCTCCTTGAATGCCACACTGCGGCTCCTGC	200	279
A00202:1331:HH2V7DSX7:1:1108:14895:19930	CCATTCCCACTGGAA	ACTGGCCGCTTGACGAGGCACACAGTAAATGAAGCTCAGATCCAAGTACAGGTAGCGAGGCTTGCCCTGATCCACAGTAACAGCCTAAACTTCTGCTCAGTCAGGGCCATATGCTCTGATGGAAACGGCCTTGGCTTGGATCTCAGGAGACCTGGGCCTTAGTTCTGGCTCTGACACTAACTAGTCACTGCGGCTCCTGC	200	279
A00202:1331:HH2V7DSX7:1:1108:15040:19930	GTAGCAGGGAGACAC	ACTGGCCGCTTGACGTTGCTTATTACAGTGTGTAAGTCCTTCTGGTAAGCTTTCCTTTTGGGAAGTCATCTGTTTCTTGTTGGGACCCTGATGGATATCCAGGCTTAGATGCCAACAGGAGGTTTTAGTGACAAAGGCAAGAAAATCTGTCACTGGAAGTGTCTCCCTGCTAC	173	173
A00202:1331:HH2V7DSX7:1:1108:15872:19930	GCGCTATAGCTTCTA	ACTGGCCGCTTGACGCAATTTAGTCTGGACCCTATGTAGAGAAAAAATTTGAGGGGCTCAAGACAGGAGGCAGGAAGACTAGGGAAGACCTGTTGTTGTGGTCTAGGTAACTCCATGACAGTGGGGACAGTGCTAGGGCAGAGTGGGTATCGGTTGTATTGATTTAGAGTAACAATTTATCTCAACACTGCGGCTCCTGC	200	279
A00202:1331:HH2V7DSX7:1:1108:18493:19930	AAGGATACTCATGGA	ACTGGCCGCTTGACGCTTCCGAGGCACCAGTGACTCAGTCCACAAACGTGGGCGTAAAAGGCCTCATGATTCAGGTGGAGTGATGGTGCGATGCGTGGTACAGTGATAAGTCCTCCTGCCCGACGCCTTATGGATCATCTGACATTTCCAGAACGCAGCCTCTTCATTACCGGTGCTTGTAACGACACTGCGGCTCCTGC	200	279
A00202:1331:HH2V7DSX7:1:1108:23791:19930	TGCGAATGTGCTAAA	ACTGGCCGCTTGACGACCAACACATCTGGCTAATTTTTTTGTTGGTCTGTGGAGACAGGGTCTCACTATGTTCAAGCGATCCTCCCACCTCAGCCTCCTGAAGTGTTGGTATTACAGGTGTGAGCTACCATGCTTGGCCTCCTAATTGTAACATTTTAGAATAAAAATGGATATGTTTTTAAAGGCACTGCGGCTCCTGC	200	279
A00202:1331:HH2V7DSX7:1:1108:26576:19930	CGGTCTTGCTGGGGT	ACTGGCCGCTTGACGACACATGGAGTCTTTCTATTCTTTCTTCTCTGAAGCTGTGGAAGGACCAGTGTGGGCATAACCTGGACCTGTAGGGACAACTGCCCTCGGCCAATGGGGGATGGTAGTGGGTGGATAGAGGCCGCCACCTCCTCTTCCTTAGATGGACTAATTCTGAGCTGTGTTCTACACACTGCGGCTCCTGC	200	279
A00202:1331:HH2V7DSX7:1:1108:26793:19930	ACATCAAGCCATCCC	ACTGGCCGCTTGACGGCAGAAAGTAAACAGGGAAGAGTTTTATGCCCACAGTAGAGTAAAAACCTTAAACTGGGACATCAAGGGACTCCATGCCTGAGGGCGTGGAGAGGCTAATAGTGCCACGGGGTAGGGAACAGGGGAGTCTCTGTTCACCATGGTCCTGTCTCATTCCTAAGGAGTCTTTGCACTGCGGCTCCTGC	200	279
A00202:1331:HH2V7DSX7:1:1108:27190:19930	AGATGCGTCTTGGGG	ACTGGCCGCTTGACGGTCCCCAGAAAGGCCTGGTCACTGGGACATCCCTGTTCTCTCCAAATCGTGCTGGTCCAGGCTGGGGGAGGAGAAATAGCAAGAGCTGAGGGCTTGGGGGTTCAGGGAACAGCAGTGTGGCATCCTCATCGTTCTGGGGGGTGGGCACCGCCTAGACAAGAATGTGGTCTCACTGCGGCTCCTGC	200	279
A00202:1331:HH2V7DSX7:1:1108:29884:19930	TCCAGGTCGTCAATG	ACTGGCCGCTTGACGAAGTTTGCTGCAGTTGGCTGATGTAGCCATGGATCCACTGCTGGTCCACTCGCGATAATAGGGAAAGGCCAGAAATAGCTTGGCGTGACAGAGAGCAGTGGATCTCAGGCTGTGCGTAGTGGCTCATGCCTGTAATCCCAGCACTTTGGGAGGCCAGGGCAGGCAGATCACACTGCGGCTCCTGC	200	279
A00202:1331:HH2V7DSX7:1:1108:30861:19930	CTCCCCCAAATGGGC	ACTGGCCGCTTGACGACATGTAATATATAGTAATCCAATCAAGGTAATTAGCATATCCATCATCTCAAACACATTCTTTCTTTGTGTTAGGAATATTCAATATCCTTCTAGCTATTTGAAACTATGTATCACTGTTAACTATAGTCATCCTACAGTGGTATAGAATACTAGAACTTAGAACTTACCACTGCGGCTCCTGC	200	279
A00202:1331:HH2V7DSX7:1:1108:31006:19930	ATTGCGTATAGGTCC	ACTGGCCGCTTGACGGCGGAGGGTGTACTGGGTCCCCCAGCAGTGCCAGCCCAGCGGAGCTGCGCTCGATTTCTCGCCGGGCCTTAGCTGCCTTCCCGCGGGGCGGGGCTGGGGACCTGCAGCCCACCATGCCTGAGCCTCCCACCCCCTCCGTAGGCTCCTCTGCGGCCCGAGCCTCCCCGATGCACTGCGGCTCCTGC	200	279
A00202:1331:HH2V7DSX7:1:1108:31530:19930	CGGTCTAAACGACAG	ACTGGCCGCTTGACGAGAGAGGAAGGGTTAAGAAGTGAATGGAGAAATGAGGACTCAAAAAGATTATAGGAGTCAACTGCACTGCATTCCATATACTTACACCTTGGAGAGCAGGTTGCATTGTTGAGGGCCATTGCCATACACCAAGTCCATGGGTTTATCATCATGGTGGTGGGGGGCATACTCACTGCGGCTCCTGC	200	280
A00202:1331:HH2V7DSX7:1:1108:31910:19930	AAAGGTACTTAGCGT	ACTGGCCGCTTGACGAGAGTCTCGCTTTGTCACCCAGCCTGGAGTGCAGTGATATTCGCTCACTGCAACCTCCACCTCCCAGGTTCAAGCAATTCTCCTGCCTCAGCCTCCCGAGCAGCTGGAATTACAGGTGCCCACTACCGCGCCTGGCTGATTTTTGTATTTTTAGTAAGACGGAGTTTCTCCACTGCGGCTCCTGC	200	279
A00202:1331:HH2V7DSX7:1:1108:4652:19946	TCTGCTCTTTTCTCG	ACTGGCCGCTTGACGGAACAGGTTAGTCACTTAGAGATGCAGCAAGTGAAGGAAAGGACATGTCTTATATACTGATGAGTACCTAGCACCAAATTAAGGATGTAGCCTTCCATATGTATTTTGATTAAAAGAATGAAACTGGGAGTGGAGCATGAAGGTCAGAGATGATGTTCTTATTAAAGGCTCACTGCGGCTCCTGC	200	277
A00202:1331:HH2V7DSX7:1:1108:6189:19946	GCGCACGCATGGAAA	ACTGGCCGCTTGACGGAGGGAGCCAGAGGATGTGGGGATCGCCCACGTGGTTAGGGGAGGAAAGCATGTTTCATGCGGAGGGTGGGCAAGCGCAAAGGCCCTGTGGCAGGCGCGTCTGTGAGTGGTCAGAGCAGAGTGAGGGGTGGGAGATGGGGCTGGGTCAGTGGAGTGGGTGTGTACATGCACACTGCGGCTCCTGC	200	279
A00202:1331:HH2V7DSX7:1:1108:6533:19946	TCGCGGTGTAAAACC	ACTGGCCGCTTGACGACCTATTTGGCTGGGGGAAGGGTAAATAAAAAAAAATAATACACTCCTGGCGGAGAAGAAGGAAATAGTCTTGGTCCCACAATCTTTTATTAGCACTATTAGAAGTTTCTTACTGTTGGGAGAGTGGTTGGAAACTGTCCTGCACAAAATTTGCCAAAGGGACAAGGCAGCACTGCGGCTCCTGC	200	279
A00202:1331:HH2V7DSX7:1:1108:8974:19946	CTCTACTGTGCAATT	ACTGGCCGCTTGACGGGTAGGCAAAGGTGACGTTCTTGAAAACTATGTGGGGCTGAAAATATCGTGTTGTCAATTTTGGAAAAAACAGTCTGCCGCACAGTAAATCATGGGAGATTAGTCTGTTGTGAGCTAGGCCAGTATCTCCTTTAAACGCTTGTTGATAGAGACTTGGTGGGGAGATGGATCACTGCGGCTCCTGC	200	279
A00202:1331:HH2V7DSX7:1:1108:10059:19946	TCTTAAGAACGTAAT	ACTGGCCGCTTGAAGGAGTTTCACTCTTTTTGCCCAGACTGAAGTGCAATGGCGCAAACTCGGCTAGCTGCAACCTCTGCCCCCCAGGTTCAAGTGATTATCCTGCCTAAGCCACCCGAGTAGCTGGGATTATAGGCTTGTACCACCAAGCCTGGCTAATTTTGTGTTTTTAGTAGAGACAAGGTCACTGCGGCTCCTGC	200	279
A00202:1331:HH2V7DSX7:1:1108:12066:19946	AACCATGACCGGTCG	ACTGGCCGCTTGACGGGGATGCCTGGCATTTCAGCTGGAATACTGAAGCCTGAAGGTTGGAGTCATCTGAAGGTGCTCTCACCCACACATCTGGCAAGTGGAGGGCTGAGGGCCCAGTGTGGCTATTGGCCAAACACCCACGTGTGGGCTCTCTGTGTGGCCAGGACTGCCTCACAACACAGTGGCACTGCGGCTCCTGC	200	279
A00202:1331:HH2V7DSX7:1:1108:13187:19946	CCCTGCCGGGCCCAA	ACTGGCCGCTTGACGAATGTTGTATCCCCATCAAATTCACACGCTGAAACTCTACCCCCAAATGTGATGGCATTAAGGAAGTTGGGACTACGGGACATAGTTCGACTTAGATGAGGTCATGAGAGTAGGGCCCATATGAATTGGATCAGTGTCTTTATAAGAGTCCTAAGGGAGCTTGCCACGGGCACTGCGGCTCCTGC	200	279
A00202:1331:HH2V7DSX7:1:1108:14290:19946	CCAGGCAACAGTTAC	ACTGGCCGCTTGACGAAAAAATAAAGCTGGTTAAAAGGAATAGGGAGGGTGGAGGAATTGGACTAGGGCAGTGTGGACACTAAACACTGCACTCCAATGGAAGGAAAACATGACACTGCAGCTCACCTTGAGAAACACTGAGTTTCGTAGGGGTGGAGGTGGACCAGGCAGCTGCCTGATCAGGCCACTGCGGCTCCTGC	200	279
A00202:1331:HH2V7DSX7:1:1108:15609:19946	GGGGGGGTTATGCAC	ACTGGCCGCTTGACGAAGTGGTGATATATTGCTACATAATGTTTAATTTCATTTTTGCATCTATGTTGACAGATATTGGTTTTAAGTTTTCTTGTGATGTCTGTGTCTGGTTTGGGGATCAAGATAATATTAGCCTAATAAAATGAGTTGGGAAATGCCCTCCATTTTCTGAACGTGTTTGTGTACACTGCGGCTCCTGC	200	279
A00202:1331:HH2V7DSX7:1:1108:17201:19946	TTGAAGATCAGGTGC	ACTGGCCGCTTGACGAGACTCCGTTCCCCAGAAATGCCAATGACAGCAAAGGCTTCCAAGTTCCCAGGTCAGCTTCCCTGCCTCCTTAGGAAACCACCAAAGGCTCTGACTCCCCACCCTGGAGACTTATACGGAGACACCCAATCCTTCACTCTCAATGCCTTGTTTTCATGAACTAGGAACTCCACTGCGGCTCCTGC	200	279
A00202:1331:HH2V7DSX7:1:1108:20202:19946	ACGCGTTCATTATGC	ACTGGCCGCTTGACGACCCACCACTTACCTTGAATTATTTGCCCTCAGTCTTCCTCATGGCCCACCTCATGCCAAGTGCAAGTAGGATAATGGCAAAATTCCTGGAGAAAGGTGTGGGGAACTGCAGGCCTGTGTTCATCAAAGTATGGACGGACAGATTTTCAGATGTACTGGAGTATGTTAGCCACTGCGGCTCCTGC	200	279
A00202:1331:HH2V7DSX7:1:1108:22083:19946	CATACTCGTAACCCT	ACTGGCCGCTTGACGTCGATCTCCTGACCTCATGATCCACCCACCTCAGCCTCCCAAAGTGCTGGGATTACACACGTGAGCCACCACACCCGGCTGAAACTGGAATGTTTTTATGCTGTTGATGGAAGTGTAAATTAGTTCAACCATTGTGTAAGCCAGTCTGGCAATTCCTCAAGGCTCTAGAACACTGCGGCTCCTGC	200	279
A00202:1331:HH2V7DSX7:1:1108:22263:19946	TTTAATGTTTAGCTC	ACTGGCCGCTTGACGAAGAGGCACCAGTAATTCCCACTCTGGTCTGAGGAACTGGCAGCCTAGCTCCCAGCCTTCAGTCCCTGCGTGGCCTGAAGGTGGGGCCTTACTGGAGACCCGCCCCCTTCTGCCCAGGAATTAATCTCCCTGCCGCTGCCATTCATGGCCCTGGGGCTCAGCCCCAACCCCACTGCGGCTCCTGC	200	279
A00202:1331:HH2V7DSX7:1:1108:22752:19946	ACTGGTAGGGTAGTG	ACTGGCCGCTTGACGTAGGGCTAATAAGAAGATCTACAATTTGCAGGGCCCTGTACCAACTGCTTTAGATCCATTACCTCATTTAATACTAATGATAATCCTATGGGATAAGTCTTTTTATCCATATTTTACAGATGCGAAAGCTGAGGATTGGAGAGGCTGCCTACTGTGTCCATTACTGCAAACACTGCGGCTCCTGC	200	279
A00202:1331:HH2V7DSX7:1:1108:27525:19946	CGCGTTCAGGGCGAC	ACTGGCCGCTTGACGAAATAGTGGAGAATTCTGGCAGACACCACCTTCACTAAGTGATCAAAGTTAATATAACCAGTAAGGTTGTTCCTGCTATGTTACCGTAAGAACACAACCTCACTTCTGTGATACTGCTCCAAAAAAGCATAAGCTAAATCTAATCATGAGAAAATAATGGACATACCCAACACTGCGGCTCCTGC	200	279
A00202:1331:HH2V7DSX7:1:1108:27905:19946	TGGATTTTATTCCGA	ACTGGCCGCTTGACGCTCTACTAAAACTACAAAAATCAGCTAGGCGCAGTGGCAGGCGCCTGTAATCCCAGCTACTCGGGAGGCTGAGGCAGGAGAATCGCTTGAACCCTGGTGACAGAGGTGGCAGTGAGCCAAGATTGCACCACTGCACTCCAACGTGGGTAACAGAGTGAGACTCTGTCTCACACTGCGGCTCCTGC	200	279
A00202:1331:HH2V7DSX7:1:1108:31430:19946	AAGCCAAAATCAGCT	ACTGGCCGCTTGACGGAAAATAGAAATGTCAGTGTCCATACATAAAGTTGTATTGGAGCACAGCCACACTCATTGGTTTACATACTGTCTATATCTACAATGGTGCTACAATAGCAGATTCAGTACTTGTGACAGACTGTACTGTGCTCAAAGCTGAAAATGTTTACTGTCTTTCCCCTCACAAACACTGCGGCTCCTGC	200	279
A00202:1331:HH2V7DSX7:1:1108:1732:19961	CATCTACACTTCGAG	ACTGGCCGCTTGACGTGTGAAATAACTAGGAGTAGAATTGCAGGGTCATAGGGTAGGTTTATGTTTGTTTATAAGAAACTATCAAAAAGTTTTCCACAGCGGCTGTAGGTACTATTTTACACTGCCACCAGCAACTATGAGAGTTCCAGTTGCCAACATTTGGTGGTGTCTTTTTAATTTTAGCCCACTGCGGCTCCTGC	200	279
A00202:1331:HH2V7DSX7:1:1108:4734:19961	GCAGAGTTAGAAAAT	ACTGGCCGCTTGACGTGGCAAAGAGACTGGCAGCATTTTGCTCCTGCCCTAGAGATTTGTGGAACTTTGAAGCTGAAAGAGATGATTTAGGGTATCCGGCGGAAGAAATTTCTAAGCAGCAAAGCATTCAAGAGGTGACTTGGGTGCTGTTAAAGGCATTCAGTTTTATAAGGGAAGCAGAGCATCACTGCGGCTCCTGC	200	279
A00202:1331:HH2V7DSX7:1:1108:5186:19961	TCAGGGACGATCCAT	ACTGGCCGCTTGACGGAGAGTGCAGGCTCCCAACTGCCCCCGTGGGAGGGGACCTCCCTTGGCTCCACATGTGGCACCCTCCGAGGGAGGTGGGAGTGTGGGGGCAGGGAGCTGGCCCAGCACATGCAGGTGGCCCTGAGCTGCATCTCTGTCCTCCACTCCACTGTGCTTATTCTCCACAGTGACACTGCGGCTCCTGC	200	279
A00202:1331:HH2V7DSX7:1:1108:10791:19961	CAGTAGACGTCTATG	ACTGGCCGCTTGACGCCAAGGCAGAATTTTTACAGGTGTGGAAACCAAGGCGAAATTTGCTCAACTCATCACGCATCTCGGTAGGGTCAGAGCTAGGACTGGAGCTGGGGTCTCTTACTTTCTAGTCCTGTTCTGCTTCCCAGGAAGCGAACACCCACAAGTAGCTTCTGAGTAAATTATGTTGCCACTGCGGCTCCTGC	200	279
A00202:1331:HH2V7DSX7:1:1108:11189:19961	TACCTCTAAGTAGGT	ACTGGCCGCTTGACGCAACATGGTGAAATCCCGTTTCTACTAAAAAATACAAAAAATTAGCCAGGCATGGTGGCATGCACCTGTAGTCCCAGCTACTCCGGAAGGCTGAGGCAGGGGAATCGCTTGAACCCGGGAGCTGAGATTGCGCCATTGCACTCCAGCCTGGCGACAGAGCATCTGAAAAACACTGCGGCTCCTGC	200	279
A00202:1331:HH2V7DSX7:1:1108:11297:19961	CGCACATCATTCCGG	ACTGGCCGCTTGACGGAGCTCAGGGAGTGAGGAGCTTGGATGATGCGGTTTCTAAGTGTCCTTTAGCTCTGGATTCCAGTGCACGTGCATGTGCAGACTTGTCTGTGTGTATGTGTGTGTCCTGGTGTTGGTCATCCCGAAACTGTCCGTGAAAACCTGTAAATTTATTAGGTGAACGCCAAGCTCACTGCGGCTCCTGC	200	279
A00202:1331:HH2V7DSX7:1:1108:11532:19961	GAAGGTTTAAGCCCA	ACTGGCCGCTTGACGTTATCTGTCCATAAATGCTTGACTTGTGTTGGAAGTAAATGCTAGCTGCCGCCATGTGAAAATAGCACTCACACAAAAGTTTTCGCAGCAAGGCAATTTATTTCTATAGAAGGGTACGTCTTGCTTGCAGACGGGGCAATGGTGAGAGCACACCCGACTACGGAGGGGAACACTGCGTCTCCTGC	200	279
A00202:1331:HH2V7DSX7:1:1108:12364:19961	TAATTGGCGGTCTTC	ACTGGCCGCTTGACGTTTATAAAGAAAATAGGTTTAACTGACTCACAGTTCTGCATGGCCGGGGAGGTCTCAGGAAACTTACAAACATGGTGAAAGGTGAAGGGAAATCAAGGCACAACTTACATGGTGGCAGAGGAGGGAGAGGGCAAGGGGTGAATTGCCAAACACTTTTAAACCAATAGATCCACTGCGGCTCCTGC	200	279
A00202:1331:HH2V7DSX7:1:1108:17336:19961	TCCATTAGCACTAGG	ACTGGCCGCTTGACGTGTGCTTGTGGGGTATTTATCAAGAAATTTTTTCCCATAACAATTTCCTGGAGATTTTACCCTAGGTTTTCTTATGGTAGTTTAGTTCTTTGAGGTCTTATATTTAATTATTTGATAGATTTTGATTTGATTTTTGTATATGGCAAGGGATACAGGTCTATTTTCACTCTCACTGCGGCTCCTGC	200	279
A00202:1331:HH2V7DSX7:1:1108:17788:19961	GAATCCGTGGAGGGA	ACTGGCCGCTTGACGGTCTGCCCCCATTTCAGACACCAAGCATAAGTCCCAGGCCTCCTGTGCTTCTGACTGACTGGCTATCAGTGGGGTTTCTCACAACCCCCTCTCCGGTTTAGTAACTTGTGAGAACGGCTAGCAGAACTCTGTGAGAATGGCTGGCAGAACTCAGGAACAGTTTATGGCTACACTGCGGCTCCTGC	200	279
A00202:1331:HH2V7DSX7:1:1108:17806:19961	ACCGGGCCCAAAGTA	ACTGGCCGCTTGACGACACCACGCCCGGCTAATTTTTTGTATTTTTAGTAGAGACGGGGTTTCACTGTGTTAGCCAGGATGGTCTCTATCTCCTGACCTCGTGATCCACTCGCCTCGGCCTCCCAAAATGCTGGGATTACAGGCGTGAGCCACCATGCCCGGCCCTCTCTGCCCTCTTTTCCAACCACTGTGGCTCCTGC	200	279
A00202:1331:HH2V7DSX7:1:1108:18927:19961	CCGGCAGGTTGTTTT	ACTGGCCGCTTGACGTGCAGTGGCACCATCTTAGCTCACTGCAGCCTCAACTTCCTGGGCTCAAGTGATCCTACCTCAGCCTCCCAAGTAGCTGAGATCGTAGGTGTGTGCCACCATGCCTGGCTAATTTTTTTATTTTCTGTAGAGACAGGGCTTCCCTATGTTGCCCAGGCTGATCTTGAACTCACTGCGGCTCCTGC	200	279
A00202:1331:HH2V7DSX7:1:1108:21350:19961	ATTGTTGGTCGCCCA	ACTGGCCGCTTGACGATACATAAGTGGGAGTTGAACACCGGGGCCTGTCAAGGGGTGGGGGACAAGGGGAGTGAGAGCATTAGGACAAATACCTAATGCTCGCGGGGCTTAAAACCTAGATGACGGGTTGATAGGTGCAGCAAACCACCATGGCACACATATATTTATATAACAAACCTACACATCACTGCGGCTCCTGC	200	279
A00202:1331:HH2V7DSX7:1:1108:23484:19961	TGAGGGCAGGACCCA	ACTGGCCGCTTGACGTTTTTTGAGACGTTTTGACTTGGAACCAGAGACAATGTTAAGATAGTGTCTTCCTAGGGACCAGATCTATGTGGATGTACTGGTAAATTTAGGTGCTATTGGCGCCCTTGTTTTTCACTGCACAGAGAAGGCTCATCTCTAGCTGGAGTGAAGAATGAAGCTAATGAAGACACTGCGGCTCCTGC	200	279
A00202:1331:HH2V7DSX7:1:1108:23610:19961	TTAGCGTACTTTATC	ACTGGCCGCTTGACGAGGGAAGATGGGAAGAGCAGGATACACTGCAGGTGTGCACACAGGTATGTTGATTTTATGAAAATTGGAACTTGATCTAGGAAGCAATTTTTAAAGTTATTTTGAGACAGGGTTGCTGGCCTCAAGCAGTGCTCCCACCCTGACCTCCCAAAGGTGCTGGGATTACAGGCGCACTGCGGCTCCTGC	201	280
A00202:1331:HH2V7DSX7:1:1108:24912:19961	ATCCCGTTTCCGCGT	ACTGGCCGCTTGACGTGTGAGGTGTCCGTCAGCCCATACTGGGGGGTGCCTCCCAGTTAGAATACACGGGGGTCAGGGACCCACTTGAGGACGCAGTCTGCCCGTTCTCAGATCTCAAGCTGAGTGCTGGGAGAACCACTACTCTCTTCAGAGCTGTCAGTGAGGGACATTTATGTCTGAAGTTGCACTGCGTCTCCTGC	200	279
A00202:1331:HH2V7DSX7:1:1108:3658:19977	GTCAGGGCTTTTGTT	ACTGGCCGCTTGACGTGGCATTTGTTTTTGTTTAATATGTGGATTTTTATGTAATGCCACCCAGAGGCCTAGGTATATCAGTACATTCCTCAGCATTATCAATGTCATCCAAATAGATTGTCTTTGATTACTGATCACTGACTCCATATATAGGGCAGTGATTTCAAAATTATTCTACTACCATTCACTGCGGCTCCTGC	200	279
A00202:1331:HH2V7DSX7:1:1108:5430:19977	ATTAAGTATGCGCTG	ACTGGCCGCTTGACGCCTTTGGTTTGAATGTCCTCCCGTAGCTCAGAGTAATTTGATCATCTGAAGCCTTCTTCTCTCAGCTCGTCAAAGTCATTCTCCATCCAGCTTTGTTCTGTTGCGGGTTGAGGAACTGCGTTCCTTTGGAGAAGGAGAGGTGCTCTGCTTTTTAGAGTTTCCAGTTTTTCTCACTGCGGCTCCTGC	201	280
A00202:1331:HH2V7DSX7:1:1108:6171:19977	ACCGGGAAGTGTGTT	ACTGGCCGCTTGACGCTCACATAACCTTTTCTCTGTGTGTGTGCCTGCACATGCACACATTCCTGGTGTCTCCTTTTCTTATAAAGACAGCAGCTGTATTCGGTTAGGGCCCCACTTGGCCAGGCGCAGTGGCTCATGCCTGTAATCCCAGCACTTTGGGAGGCCGAGGGCGGGTGGATCACGAGCACTGCGGCTCCTGC	200	279
A00202:1331:HH2V7DSX7:1:1108:6298:19977	ACCGGACACTGACGC	ACTGGCCGCTTGACGATTTCACCTTTTACTTTGAGTAAAATCTCAAGTTTAAAGAACACCAGGAGGCCAGGCGTGTTGGCTCATGCCTATAATCCCAGCTCTTAGGGAGGCTGAGGCAGGTGGATCACTTGAGGTCAGGAGTTCGAGACCAGCCTGGCCAATATGGTGAAACCTTGCGTCTACTACACTGCGGCTCCTGC	200	278
A00202:1331:HH2V7DSX7:1:1108:6316:19977	CTGTTATTCTGGGAA	ACTGGCCGCTTGACGTACTATTTGCAACTGACTCAGACCTTCCCTAATATGCTTCTTCCCCAAGGGGCCCGGAGGAAGAGAGGAAATGCATTGGTGAGTTCTTCACCAGCTCTGTGGGCCGTCCTCTGTGGGCTGGAGGCAGCGCCACTCTAAGCACCAGAGTAGGGGCGGCTCTTAACCATCAGCACTGCGGCTCCTGC	200	279
A00202:1331:HH2V7DSX7:1:1108:6479:19977	TCCGGTGCGGACACC	ACTGGCCGCTTGACGCATTACTCTGTCACCCAGGCTGGTGTGCAGCAGTGCGATCTCAGCTCACTGCAAACTCCACCTCCTGGATTCAAGCTATTCTCCAGCCTCAGCCTCCAGAGTAGCTGGGATAACAGCCACCCACTGCCATGCCAGTTAATTTTTGTATTTTTAGTAGAGATGGGGTTTCACACTGCGGCTCCTGC	200	279
A00202:1331:HH2V7DSX7:1:1108:6497:19977	ACACACCCATCGCAG	ACTGGCCGCTTGACGTAGGTGATTTGTAGGCACATCAACATTTAAGAAGTGGAGATGGATGGAAGTTTCAGTTTCTCGAGTATTTCTGATGACATCTCCTTCCTGGCAAAGGAGGATCGATGCATTCCCTGGAGAGTTTGAGGTGAAAGCCCAGGGCAGCCAGCAAAAGCTGAGATTTCTTTGAACACTGCGGCTCCTGC	200	279
A00202:1331:HH2V7DSX7:1:1108:30264:20932	CGGCACCTGGGACTC	ACTGGCCGCTTGACGGAAGGGCACAGAGGCCACAGAAAAGTAGACAACTTGAGGCTGGCTTTTCCCTGTCACTTCCCAGGCAAGCAAAAAGCTGCCTGAATAGAGGGAGTAAAATCTTTAATAACAGCCCGGGGCCAAGGCGAGATGCTGGGAGGAGGCACCTGGCTGGCTCTCAGCAGGCCTGACACTGCGGCTCCTGC	200	279
A00202:1331:HH2V7DSX7:1:1108:30355:20932	ATAGCCGCGGGGTAG	ACTGGCCGCTTGACGCATTGTGAGGGCCGAAAGAGTGAAGAGATGGAGGGCAGCACGGGGGAAATTATCAAGGGCACAGAAGACCTGATGCCAAGGTTGGGGACCCGCTGAAGGAGAAAGTGAAAAACAGGCTTCAAACCACAGAGGCAGAGAAGCATCTTATGCTCTCCCAACAGAAATGCCAACACTGCGGCTCCTGC	200	279
A00202:1331:HH2V7DSX7:1:1108:1777:20948	ACCGTGCCGGCTCAG	ACTGGCCGCTTGACGACCTCTGGGTTTCAAAGCCCTTTGAGGCAGCTACTGTTTTTGATTATAATTTGTAACCATATTATCCAAAATAGTGCCTGTAGAGAGTAGGCGTTTAATAAATGTGTGGTAAATCAGGAACTCAGTGACTATGAGAAGGGGCTCCAGTTTTTTCTTTTAAAATTAACACTGCGGCTCCTGC	196	275
A00202:1331:HH2V7DSX7:1:1108:2410:20948	GTCTTTAATGATGTA	ACTGGCCGCTTGACGAGATTAGAGATGCGTGCTGCGCACAGAAGAGGGAGGAGCCAAGCAGTGTAAAAGGAGTTAGCTGGAAAGGAGAGGTGCTAACCCGGTGGCTGCTTAGTAGGGACCATCAGGCCCGAGTGTGGATGATGCTGAGCTTTGCGGAAAGTGAGCCATGTGCTCTGTGGAATGCCCACTGCGGCTCCTGC	200	279
A00202:1331:HH2V7DSX7:1:1108:4435:20948	AAAATAGCCGAGGCA	ACTGGCCGCTTGACGCCCAAAGTGTTGGAAATATAGGAGTGAGCCACCTCACCCAGCCTACAACACCTTTTCATGTTTATTGGCCATTTGTATTTTTTTCCTCTGTGAATTATCTGGTTATATCCTATGCCCATTTTTTAACCATGTTTTTAAAATTTTTGTAACAATTCTATATTTTGGATGGTCACTGCGGCTCCTGC	200	279
A00202:1331:HH2V7DSX7:1:1108:4490:20948	TGCGCCACCCTAATT	ACTGGCCGCTTGACGCTGGGTGTGCCGCCCTCCAGGCGCCTGTGTGTCTTCAGCATTTGGAACCTCTTGTGACCCCATAGTTCACGAGCGGCTTCATCATGTAGGCGTGATTGATATTAACTCAATCTCCAGCCCCTCTCCTGAAGCTAGTGGGTGGGGCTGACAGTTTCATGCTTCTAAGTATCACTGCGGCTCCTGC	199	278
A00202:1331:HH2V7DSX7:1:1108:5538:20948	TCGTTGGCTACCGTA	ACTGGCCGCTTGACGTTCAATGTGCCTGCCAGCCCATACACTGAGATGCTCCATATTGATTTATTTCCCTTACTGTGCATGAATTAAGGAATGGAATTTTCCACTGTGGGTATGTTTAGGCAAGTCCCCTGTGCAAGTTCCCTTATACACAAAATGTCTGGTTTAAACATTTGTGGGGTGGGGGGCACTGCGGCTCCTGC	200	279
A00202:1331:HH2V7DSX7:1:1108:7636:20948	AATTCATACGTGTGT	ACTGGCCGCTTGACGGTGCAGGGATCCTGCTGCAGAGACACAAGCTTACCCAGTAAATTGTCTAGGGTGCCCCTCCCTACCATTCACCCAACTCCCTGACCAGCACCACCAAAGGCTGTCTTTATTAAAGGGCTTGTATTGATGGAATCTGTTTACAGACATGACAATTTGGGTCATTTCCTCCCCACTGCGGCTCCTGC	200	279
A00202:1331:HH2V7DSX7:1:1108:7943:20948	TTGGACGCAACGTGC	ACTGGCCGCTTGACGGGACAGTGTACTTTAGATTCCTGGTCCAGCTGGGGGCTCACAGACATCCTAGGAAAGAGGAGGCTGCTTTTGACTCTTACAAATGGGGCTAGTGTCATGGTCCTGGAAAGCCTTAGGGTACAGAAATAGCTAAAGAGGAGTTGTTGTTTAAACATACAACAGGTATCTGGCACTGCGGCTCCTGC	200	279
A00202:1331:HH2V7DSX7:1:1108:9118:20948	TCCGCTGCATCACCC	ACTGGCCGCTTGACGGGGCAGGTGAGGAGGTGGAAAGTGCAGGAGGGCAGGTCCCAGAACAGGCTCAGGACTCTATGGACTCTGTGCAGGCTGAGCCCTTGGTGCCGCAGGCCTACCAGGGTCGGGGAGGTGAGATGCCTGGGTGGGGCAGGCCCCGACTCTGACTACTCTGCCCCTCTCTCCCCCACTGCGGCTCCTGC	200	279
A00202:1331:HH2V7DSX7:1:1108:10746:20948	CGCTGTATGCGATAT	ACTGGCCGCTTGACGTTAGTAGAGATGGGCTTTCACCGTGTTAGCCAGGATGGTCTGGATCTCGTGATCTGGTGATCCGCCCGCCTCAGCCTCCAAAGTGCTGTACAGGCGTGAGCCACCACGCCGGGCCCAAAAAGCTTTTAAAAAGAAAAACACTCAGCTGATGAAAGAAACCACCGCTCTAACACTGCGGCTCCTGC	200	279
A00202:1331:HH2V7DSX7:1:1108:12301:20948	AGTATATGTAACAGC	ACTGGCCGCTTGACGGCATTTTTCTGAAGTGTCATCAATTTTTTATTCATTGTTTATTATTAAAATTTAAAAATTTATCTTAACAGAATGGGTTCATCTCAATAAAAGAGCCAGAGGAAGGAAAAGACAAGGTTGTGACTCACTGCAGAAGATGAATTTCATCCCCAGGGTTCCCTTGTGAAAGGCACTGCGGCTCCTGC	200	279
A00202:1331:HH2V7DSX7:1:1108:13259:20948	GATCAGTTTTCGCAG	ACTGGCCGCTTGACGCATGTTGAAAATGCCCTAAAGGGGGAAAGGGAGGAATGTGTATGTGTTAGAGGTGGATGGGGAAGGGGAGAAACAGTAGGTCCAGAGGAATAGGTTTTAATTAAAAGTCAGGTGGCCAGGCTCCATATGAACCAGGGAGTAGGGTGCATAAATGTCCATCTGAGCAAGGTCACTGCGGCTCCTGC	200	279
A00202:1331:HH2V7DSX7:1:1108:15790:20948	AGTGATTGCATAGCC	ACTGGCCGCTTGACGCATTCAGGTGTCACACGTCACAAAGTCAGTAAAACAGCCTGGTAACTTCACCAAATCTTCCTAGAAATTAAGTGGTGTTGGGCCATGTAACAAAAACAATGTTCCCACAGAGAGTGGCTGAGGATAATGCTAATCTGGGCAGTTTTAAGCATGAAATGAGTATGTGGAGTCACTGCGGCTCCTGC	200	279
A00202:1331:HH2V7DSX7:1:1108:16080:20948	GCCTGGTGATCGAGC	ACTGGCCGCTTGACGTAAAGTTGTGAGGTTTAATCTGAAGAAAAAGAAATTGAATGTTTACATTAAGTCTGGTAAATTTTGCTGGGAGTGGTGGCTCACACCTGTAATCCCAGTGCTTTGGGAGGCTGAGACGGGAGAATCACTGGAACCCAGGAGTTTGAGACCAGCCTGGGCAACATAGCAAGCACTGCGGCTCCTGC	200	279
A00202:1331:HH2V7DSX7:1:1108:16351:20948	GGGGATGCGTTTAGC	ACTGGCCGCTTGACGACTGGAAGGAAGGGGCGGCGTTGTTTGGGTACTGCGCAGGGAACTTCACCAGCATCTTGACACGATGGTTGCTGCAGTGCACAGACACTGTGCAGCTCCTGTCTGCCGCATCCATCTGCAAGAGACAAATCCACAATTGCTGTAGAAACAAACCATAAAGCGTCTTTCGACACTGCGGCTCCTGC	200	279
A00202:1331:HH2V7DSX7:1:1108:18484:20948	CTTAAACAAGGGCTG	ACTGGCCGCTTGACGGCTGACCTGGTTGTCTTCCTCAGTCCTCTCACCACTTTTCAGGATCAGTTAAATCGCCGGGGAGAGTTCATCCAGGAAATTAGGGGACAGCTGGAAGCCTGTCAAAGAGAGAGAGCATTTTCCGTGAAGTTTGAGGTCCAGGCTCCACGCTGGGGCAACCCCCGTGCGCTCACTGCGGCTCCTGC	200	279
A00202:1331:HH2V7DSX7:1:1108:22697:20948	TCAAGGCGAACTAAG	ACTGGCCGCTTGACGGGGTGCAGGGCAGAGAGGAACTGAACAGCCTGGCAGGACATGGAGGGAGGGGAAAGACCAGAGAGTCGGGGAGGACCCGGGAAGGAGCGGCGACCCGGCCATGGCGAGTCTCACTCAGCATCCTTCCATCCCCAGTGTGCCACCTACAAGCTGTGCCACCCCGAGGAGCTCACTGCGGCTCCTGC	200	279
A00202:1331:HH2V7DSX7:1:1108:23113:20948	GGGGTTCGCGAGATA	ACTGGCCGCTTGACGTCCTATATGTCAAAATCCTGCCTCCACATACCATCTTATTGGTGTTGACTTGGACAGCATTCTGCAGCATGATTGATCTTAGGAGGCATTTTTGCCAGAGCTTTAATATGAACCAACAAGCATACACCTTGATAGGAAATTGGCACCTAAAGGCACCTGGTGGAAAGTACCACTGCGGCTCCTGC	200	279
A00202:1331:HH2V7DSX7:1:1108:23493:20948	ATGGGTCCTATAAGG	ACTGGCCGCTTGACGGTAATATGAGATGTTAATTATGGGGAAACTGGGGGTGGGAGTTAGGGGGTGTATGGGAACTTCCTGTGTTTTCTAGTCAATTTTACTGTACACCTAAAACAGCTAAAAAAAATTAAGTCTACTAATTTACTGAGTGAGTTTTTATATATATAAGCCCCTGAATTCTGGAACACTGCGGCTCCTGC	200	279
A00202:1331:HH2V7DSX7:1:1108:23619:20948	GGTAATGTCATGACA	ACTGGCCGCTTGACGTATAGTATATTAATTGTACCTCAATAAAGCTGTTATTGGCCGGGCGTGGTAGCTCACGCCTGTAATATCAACACTTTGGGAGGCCGAGGTGGGCCAATCACCTGAGGTCAGGAGTTGAAGACCAGCCTGGCCAACATGGTAAAACCCTGTCTCTACTAAAAATACAAAAACACTGCGGCTCCTGC	200	279
A00202:1331:HH2V7DSX7:1:1108:23764:20948	GATTGTAACATAGTG	ACTGGCCGCTTGACGACAGTAAAATCCAGCTATCTCCTTCTTTGAGATGGTATGAAATAAAGCAAGACTGTTTTTAGCTTTTGCTGTTGAAACCAACATACCATGTGAAAACCTAGTCCCCTTGCTTGTACAATCAGTTCCACGTGTTCTTATGTGTTCTTATGTGTTAGGAGATGTGATCAACACACTGCGGCTCCTGC	200	279
A00202:1331:HH2V7DSX7:1:1108:24270:20948	TTCTACCTGGGTATT	ACTGGCCGCTTGACGATGAAGGTAAAGGTAATGTTCTGGAAAAGGAAGTAAAGCATTAAAGGACTAACCCTGCTTGAGCACTGTGGCTTGGTGGGCTTTGGGGGTGAGAGTGGCTTTGTGCTGTCAGAGAAGCAGGGCGCCCAGGGAAAAACATGAGTCAGAAGCAGCAGAAGTGAAGGCAGAGGCACTGCGGCTCCTGC	200	279
A00202:1331:HH2V7DSX7:1:1108:25681:20948	TTAGAATCACTTCAT	ACTGGCCGCTTGACGATGTGCTCCCCCAACCAGCTGCTCAGAACACTCTAATCTAGCTGTGGAACATATGTACACAGAACTCATTGTATAGACTGTTAAGCGTAGGTCATGGTTGTGCTTTTTCCATCTTTTCTATTGCAACTCACTGTTATCAATTTAGAAAGGGAGAACTTAAAAACAAACAACACTGCGGCTCCTGCAGGGTACCTAGACGTCCATCGTACGCTTATCCGGACTGATGAGTATGAAGTGATTCTAATAATCTCGGTCTGACTATCG	279	279
A00202:1331:HH2V7DSX7:1:1108:25735:20948	AGTTAGGTGGTGGCT	ACTGGCCGCTTGACGTGCCTCGTTCCTGTTTGTGGTACTTCCACTGCACCAGTAACAGGAGCTGAGAAGCTAGAGGTGCATTTGCTATAGGCAGGGAGGGAGCTGAGCGGTGCATAAGGGCATGTCTCTGGAGCCACGCTGCAGGTGTGAATTAGCTTCTCCTCTTAGAACATAACCTTGGGTGACACTGCGGCTCCTGC	200	279
A00202:1331:HH2V7DSX7:1:1108:27272:20948	TACGGCTCATGCGCA	ACTGGCCGCTTGACGAAAAAAAAAAAATCCACAAAACAGTGACTGGCGCTAATATACATGAGCTTTATTTAGCAGCCTCGTGAAGGTCAACATACAAAAACCACAGGCACTTCCATGTGCTAACAACTGGAAATGGAAAAAAAGTGCCATTTACAATAGCACTAAAAGAGTAACAGTAGTTAGATCACTGCGGCTCCTGC	200	279
A00202:1331:HH2V7DSX7:1:1108:27471:20071	CCGATCAGTTTCCCT	ACTGGCCGCTTGACGAGGGCTCCCTTAGTCTTACAGTTTCACTTACCTTCTGCATTCAGGACCCTAGGTATCAAGAGAGGGCAAAGGGTATTGTTGGACCAAATAGGCAACTATATAGAGCTAAGTACTTTATGTTTCAAATGTTTGAAAGATTCCAAAAACCACATCTCTGTTTCCTTGAGATGCACTGCGGCTCCTGC	200	279
A00202:1331:HH2V7DSX7:1:1108:29604:20071	CCGAACTCCTCACTC	ACTGGCCGCTTGACGATTGCAAAGAAGCTAAAAACCTTGAAAAAAGATTACACGAATGGCTGACTAGAATAAAGAGCGTAGAGAAGACCTTAAAGGACCTGATGGAGCTGAAAACCATGGCACAAAAAATATGTGACGCATGCACAAGCTTCAGGAGCCAATCCGATCAAGTGGAAGAAAGGGTACACTGCGGCTCCTGC	200	279
A00202:1331:HH2V7DSX7:1:1108:31123:20071	AACTGGAGAAGAAGA	ACTGGCCGCTTGACGTGGCCCCGCCTTTCCGGGACACTGGGTCTGGAAGGCAGAGTAGAGGGTCAGAAAGCGGTCACACCAGCCTCACATGTACCACTCCAACCAGCGAGCTAACCTCTGGCCCAGCCAGCAGCCGGGCCAGCCGCCCCACCAGGCTTCTCACTCATGGCCTCCTCTGTGTGCCTCACTGCGGCTCCTGC	200	279
A00202:1331:HH2V7DSX7:1:1108:32316:20071	AAGTACTAAACATAC	ACTGGCCGCTTGACGCATGCAGACCACCGTGACAGGACTGTGAGAAGGACAAAAGGAATCAAGACACAAAGCCGTGAAGGCATCATTTGTGGGTCAGTTTCACCATCTGCCCACTCAGTTCCTTTCACCCACGTGGGAGGGGCCCCTTTCCCCTCTCTTCCCTGCTCATTGCTGTCACGGTTCTTCACTGCGGCTCCTGC	200	279
A00202:1331:HH2V7DSX7:1:1108:1353:20087	CAGGCCGGTTTATCA	ACTGGCCGCTTGACGCACCTCTGAAACCATGGGGTGTCTTAGGAGACTTGTTAGAGGGCTTGTTATACCATTTGGACTTGTGGCTGGTGATTTTGGGGAAGGTCCAAGGACAGGGGTGTGTTTTGGATTGGTGCTGTACTAACAGGGGCAACTCAAAGATTATTATTATTTTTTTTTTTGAGATGCACTGCGGCTCCTGC	200	279
A00202:1331:HH2V7DSX7:1:1108:2691:20087	TAGGAAAGCATCACA	ACTGGCCGCTTGACGAGCCGGGGCCCACGAGGCGTGGCAAGGCGGGGAGAGAGAAGCTAGACCTCCCTGCTGCGCTTCTGCAGCGAAAATGGAGAGACCCGGAAGGCGTGTGTGCGCCCGCCTCTCCCACAGGAGGGAGCGCGGAGACCCGGGAGCGGCCTAGGACCGGAGGCGCGACCCCTCGACACTGCGGCTCCTGC	200	279
A00202:1331:HH2V7DSX7:1:1108:3233:20087	TTGAGCCGAGAGGCG	ACTGGCCGCTTGACGTTAAAACATGAAAAAAAAATGTTACAGGACTTTAACTTAATCACAATATGGGTTCAATAAAAAAATTTGCTCTATCAAAGATAACGGAAATAGGGACCCTACTGGCCAAACCCAGCCCCACCCGCCACCTGAGCAGTGTACACTGTACCAAATATGTAGTCTTGTATCCCCACTGCGGCTCCTGC	200	279
A00202:1331:HH2V7DSX7:1:1108:3558:20087	CATACTAAAGTAATG	ACTGGCCGCTTGACGTTGGTGATTAGCCCATCAAAGAGAGGCTAACTTGGCACTGTGGTAGTATCTGGCAACAGTACAGGAGGTGGCTGGGTTTTCTGAGGCCATGTGGCTCCTGAGGAAGGAAAAGGGGATTTTGAAAAGCAACAAATTTTCATTATGGAAAATTCCAGGCATATATTCAAGTACACTGCGGCTCCTGC	200	279
A00202:1331:HH2V7DSX7:1:1108:3577:20087	AGTATCGGCTACATC	ACTGGCCGCTTGACGGGGGCACCCTGGAGTCTAGCCTCTGCACTGCCTCCAATTGCTGTGTGACTTGGGGCAAACTCCTTCCCTTCTCAGAACCTCAGGAGCTCCACCTCTGCTCCTTGCTTGAGAGCCAGGGTACCTGCAAAGGGAGGGAAGAGAGGGGAGTTGCTTAGGGGGGAGGCTCCAGCCACTGCGGCTCCTGC	200	279
A00202:1331:HH2V7DSX7:1:1108:4282:20087	TTATAGAATCAGGAC	ACTGGCCGCTTGACGCAGTGGCACGATCACAGCTCACTGCAGCCTTGAACTCCTGGGCTCAAGGGATTCTCCCACCTCAGCCTCCTGAGTAGCTGGAACTACTGGTGAGTGCCACTATGCCCAGTTAATTTTTGTGTTTTTGTAGACAGAGGGTTTTGCCATGTTACCCAGGTTGGTCTCGAGCTCACTGCGGCTCCTGC	200	279
A00202:1331:HH2V7DSX7:1:1108:8133:20087	TTTTCTCAAATTCTA	ACTGGCCGCTTGACGAACTCTCCAAAATGTCTTTGGAAAGAATGCAGCACATTGAAATTTATAATACATTCATGGTTTAGATTCATGGTTGGTAAATAATTGCTTTTTCTCTGCACGTGTGTGTGTGCACACCCTCCCTCACCCTCTCACTAATGCACACACACTTTTAAGTGTATGGGCCCAGGCACTGCGGCTCCTGC	200	279
A00202:1331:HH2V7DSX7:1:1108:8458:20087	CAATGTTACTACAGT	ACTGGCCGCTTGACGACAGCCCTCATAAATCAAATGTAGATTCCAGAATTGGACATCATGTTCCTGAAGGTTACTCAATGAAAGGAAAACAACAGCTGCCTTGCTCTGAACACTGGTTTGTTTTTTTTTTTTTTTTTTGAGACAGTCTCGCTGCGACACCCAGGCTGGAGTGTAATGGTGTGATCCACTGCGGCTCCTGC	200	279
A00202:1331:HH2V7DSX7:1:1108:8477:20087	GGGACCGGTTCGGGG	ACTGGCCGCTTGACGACAGGGAAAGAAATAGGCTATATCAGCTGCCCAAACAATGATAGAAAGTACACTTTCCTACCATTGACACAGATACCGGCAGTCGCTTGTAGATAGATGACCTGTAGCAACCAAGGAAGCTTTAAGGGGAATGTGTGGGCTTCATAGGGTGGTTTGTTTGCTTTCTGATACACTGCGGCTCCTGC	200	280
A00202:1331:HH2V7DSX7:1:1108:8712:20087	AGGGCAACATATACA	ACTGGCCGCTTGACGAGTAACTAGAATTCACCCTCAGAATAGTCAGGCAGGTAGGTTATGTAAGTTGGGCGACATGAGTGCACGGTAACAGAGTAGAAAGAATGCTGAATTGAGATTCCTAGACCCTGAGCTGCAGCCACCCGTTTGTAGCTCTGACCTTTCTTCAGCTGTAATTCTGAACATAGCACTGCGGCTCCTGC	200	279
A00202:1331:HH2V7DSX7:1:1108:9308:20087	TGAGAGGGCGATTCC	ACTGGCCGCTTGACGTGGTAATAACTGGAACGACTAGAGGAGAAAATTTATGATTAAGAAAGGAAAACTATAGTTCATCTGTCATTAGATTGCAGCCCTGTGCATTACTTTTGAGTTTATTATTATTTATCTACAACCTGGACTAAATTTTGAATTCTTCTAGGTTTGTCCAACCCAATTTTCTGCACTGCGGCTCCTGC	200	279
A00202:1331:HH2V7DSX7:1:1108:9724:20087	TTGTCCCTATCTAAA	ACTGGCCGCTTGACGAGTGAGACCTAGTCTCTACAAAAAATCAAAAATCAGCCAGGTGTGATGGTGTGTGCCTGTAGTCCTCAGGAGGCTGAGGTGGGAGGATCACTTGTGGCTGGGAGGTTGAGGCTATAGTGAGCCAAGATCACACCACTGCACCCCAGCCTGGGTAACAGAGTGAAACCCTGCACTGCGGCTCCTGC	200	279
A00202:1331:HH2V7DSX7:1:1108:11279:20087	GACGGAGAAACAGGC	ACTGGCCGCTTGACGGTATGAAAAATTAAACTTTTACCACTTAATGTTAACATGAAGGAGGTATGTGGTAGCCCTTTCCAAAGTACCAAGAGACTTTATGATGCTATGAGACATCTTGGAGTAATCCCATCTGTCTTTATTATTCCCAATTACATGTGCCATTTCCCTGTTGAGCTCATTTCTGACACTGCGGCTCCTGC	200	279
A00202:1331:HH2V7DSX7:1:1108:12906:20087	TTTCTGTTTTGGTTT	ACTGGCCGCTTGACGGAAATAGATATTTATCCCATAGAGAATTGTCCATATTTGTCTGTGGGTCCTCTTTTCTTTATTCACGTAGCTCCTGCTTCTATCATTATCTTTTCTTCTTCTTTTCTTTACCAGACGTCCACATGGCATGCTTCCAATTGTGTTTATCCACTCTAGCTAATTGACAGTCACACTGCGGCTCCTGC	200	279
A00202:1331:HH2V7DSX7:1:1108:13286:20087	ATAACACAAAATTTA	ACTGGCCGCTTGACGCACTCAGGATTGTGCAGAAGTCACATCGACTTTGGAGAATTACGGGGGACTATCATAACTTATATCAATTCTCCTGTTTTCCACCGAAATAGTCTTCAGAGGTTTTGCTATTACACAAAACATTGCAACACTCCATCACATTGAAAATATTTTGTACATGATATCCCATGCACTGCGGCTCCTGC	200	279
A00202:1331:HH2V7DSX7:1:1108:13612:20087	AATTACGAGACGTGT	ACTGGCCGCTTGACGGAGGTTGGCAGGGCTGGGGGAAGGTTCTAGGGCTCAAGCAACAAAGAGGTGCCGGGAAAGGATGCAGTGTGGCCACTGAGGCGGGACAGGGCCCAGGAACTGGGGGATGCAAGTGAGAAAGGGATGTGGAGGAGAGTTTAGGATCAGGCTGTTTGAGGAACAGTGGGTTCACTGCGGCTCCTGC	199	278
A00202:1331:HH2V7DSX7:1:1108:15185:20087	ATCTCTCTTCGGAGG	ACTGGCCGCTTGACGAGGCTAAGGAGGAGGAAGGGAAAGGGTTGGTCTTGCTGTCTCTGGGGTGGCAGAAGAGGAAGAGGTAAAGGAGATAGAAAAGGAGGCAGGAGAACCAACACACTGGGTATAACTTTTACTGACAAAAATCCACATGTAAGTGGACACAAGCAGTTCAAACCTGTGTTGTTCACTGCGGCTCCTGC	200	279
A00202:1331:HH2V7DSX7:1:1108:15980:20087	GGGCTCTCGGGCTCA	ACTGGCCGCTTGACGTTGCCAGGTGTGGTGGCTCATACCTGTAATACCAACACTTTGGGAGGCCAAGGCAAGAGGATTGCTTGAGGCCAACAGTTTGAGAAAAGCCTGGGCAACAAAGCAAGACCCAGTCTCTACAAAAAACTTTAACAATTAGTTGGGTACCATGGCATGTGCCTGTAGTCCCACACTGCGGCTCCTGC	200	279
A00202:1331:HH2V7DSX7:1:1108:18258:20087	TTACGCGCCGTTCAC	ACTGGCCGCTTGACGTTTGCTGGACCCCAGACCAGCAAAAGGTTGGTTGAACCTTTTTAGTGGGTCTGGGGTGCAGCCCAAGAATTGTTGCATTCTTAATGAGTTCTGGTGGCACTAATGCCACGAGTCAGGGGCTTCGCTTTGAGAATTCCTGCTCTAAAGAAATCAGGAAAGGAAGTGGTGTTCACTGCGGCTCCTGC	200	279
A00202:1331:HH2V7DSX7:1:1108:19470:20087	TGGGAAGATAGCATT	ACTGGCCGCTTGACGATCTCAGCTCACCGCAATATCCGCCTCCTGGGTTCAAGCAATTCTCCTGCCTCAACCTCCTAAGTAGCTGGGATTACAGGTGCCTGCCACCACACCCGGCTAATTTTTGTATTTTTGGTAGAGATTGGGTTTCACCATGTTGTCCAGGCTGGTCTCGAACTGACCTCGTGCACTGCGGCTCCTGC	200	279
A00202:1331:HH2V7DSX7:1:1108:20320:20087	ATCGCATTGCGTTGT	ACTGGCCGCTTGACGGTTTTCAGAAGTAGAATTATTAGATTTGATGAGTGTGGATGCCTAGGTTTGTAGTCAACTTTTTGAACTGAGCTAATCAATGCATATTTGGGAAGAGCATATAATCCAAAATATTGGGTCTACAAATGTAAGATTGCCTTTGGTGATGAGTTGGTGTCATCTGTCTTCTGCACTGCGGCTCCTGC	200	279
A00202:1331:HH2V7DSX7:1:1108:21838:20087	GCTTTACCGGGTTAA	ACTGGCCGCTTGACGGGGGATGCTGAACATGAGGGCCGGCTCGTAGTCATCAATCATGTCCTGAGTCAGGTACCCGAAGTCCAGGGCCCTGTCCGGGGAAACGGACAGTGAGCAGCATGAGGGCTGGCCCACCACAGCCACAGGTTGGACCCCAGCAGGGACAGGCAGTGCGCTCAATCTGTACCCATTGCGGCTCCTGC	200	279
A00202:1331:HH2V7DSX7:1:1108:22272:20087	GGCGCCTGATTATAG	ACTGGCCGCTTGACGGAGGAGAAGAACTGGCTGAAGTTTTATGAAGAGAAATGGAGTAGTTGTGAGCCTTAAACCTGCGATTGTGAGAAGATGGTCCCCATGGGCGAGGAAGCATGGAGATAGAGACAGGTGTGCCTGGGTCCGGCCAGGCAGAGCTGGAAGAGTTTCCATCTGATTGCTTCCCTCACTGCGGCTCCTGC	200	279
A00202:1331:HH2V7DSX7:1:1108:22923:20087	TAGGGAGATCGCATA	ACTGGCCGCTTGACGTGGCCGTAAGATTAGTATTAAAGCCATTCTCTTTTAAGTGGAAAAAGAGAAGAGGATGTTGATGTGGTTTGGCTGTGTCCCCACCCAAATCTCATCTTGAATTCCCATGTGTCATGGGAGGAACCCAGTGATAATTAAATCATGGGGGCGGGTCTTTTCCATGCTATTCTCACTGCGGCTCCTGC	200	279
A00202:1331:HH2V7DSX7:1:1108:22941:20087	TAGGGAGATCGCATA	ACTGGCCGCTTGACGTGGCCGTAAGATTAGTATTAAAGCCATTCTCTTTTAAGTGGAAAAAGAGAAGAGGATGTTGATGTGGTTTGGCTGTGTCCCCACCCAAATCTCATCTTGAATTCCCATGTGTCATGGGAGGAACCCAGTGATAATTAAATCATGGGGGCGGGTCTTTTCCATGCTATTCTCACTGCGGCTCCTGC	200	279
A00202:1331:HH2V7DSX7:1:1108:23863:20087	TCATTGGGGACGTTT	ACTGGCCGCTTGACGGGAGGGAATGTCTGGGATGGTCTGGTATTGCACAGCCGAGGAACACCAGAGTTCCTTCTGGGAAGACGGGCTAGGGAGCTCAGTGGTCTCAGGTCTGGTTTCAGAGTTCCGCCTCTGCGTGCCTCAGTTTACCGTTTCCCCCTTTGCCCAAGGGGGCAAGGTAGAGCGCTCACTGCGGCTCCTGC	200	279
A00202:1331:HH2V7DSX7:1:1108:23882:20087	TCCCTTCACTGTACT	ACTGGCCGCTTGACGGTTCTTCTCAGCGCCGCTTCCAAGTTTTATGCTAGTCAATCGTTTAAATCTTCTTTGTGCCGTCAGGCCAATTTTAGGCTTTTAATGAGCTAAAAGTATTTTAATAAGACCATAGTTAACCTGGCCCAGTGTTCCATGTTAAGATTAGTTAGATTGTTAGTTAGATTGGCCACTGCGGCTCCTGC	200	279
A00202:1331:HH2V7DSX7:1:1108:25165:20087	TGCTGGCTATGAAGT	ACTGGCCGCTTGACGCTCAGCTGCAGGTCAGTTGGAGTTTACTGGAGGTGCACTCCAGACCCTGTTTGCCTGGGTATCAGCAGCGGCGGCTGCAGAACAGTGGATATTGGTGAACCGCAAATGCTGCTGCCTGATCGTTCCTCTGGAAGTTTTGTCTCAGAGGAGTACCTGGCCGTGTGAGGTGTCACTGCGGCTCCTGC	200	279
A00202:1331:HH2V7DSX7:1:1108:25400:20087	CATCTATATCGATAA	ACTGGCCGCTTGACGCCTGGAAAGTGACCCGTTTGGCTATGTTTTTAGCCCCTTAGCAACACGGCCAGCTCTCAATGACCAAGAGTCCATCTTGTGGCCAACCCTGACTTCTGTGGTTTCCTGTGCTCTATCCTGCCCATCTCTTAACTTACCTGAGAATTGGCTCACTCTCATCACAGGTGGAACACTGCGGCTCCTGC	200	279
A00202:1331:HH2V7DSX7:1:1108:31584:20087	ATGTTTACGTCCAAC	ACTGGCCGCTTGACGGGCATGCTCATGAACCTTTTGAAGTTGGTCTCCTCCCAGTTGATTCAGACTCAGTCATGTCAGCCCTGAGCCAGCAAGCCTCCACAAGCACTGGGCACTCCAGTGTGTCACCAGAGAAGACCAGGGACTAGAAGAGCCCCAGGTGCTCAAAGCAGTCGCACAGGATTGCCCACTGCGGCTCCTGC	200	279
A00202:1331:HH2V7DSX7:1:1108:32579:20087	ATCCCGTTTCCGCGT	ACTGGCCGCTTGACGTGTGAGGTGTCCGTCCGCCCATACTGGGGGGTGCCTCCCAGTTAGACTACTCGGGGGTCAGGGACCCACTTGAGGAGGCAGTCTGCCCGTTCTCAGATCTCAAGCTGCGTGCTGGGAGAACCACTACTCTCTTCAGAGCTGTCAGAGAGGGACATTTAAGTCTGCAGATGCACTGCGGCTCCTGC	200	279
A00202:1331:HH2V7DSX7:1:1108:3025:20102	TTGACTTAGGCTCGT	ACTGGCCGCTTGACGAAATAAATGATTCCGGGGAAACTGGATTGCCACATGTAAAAGAATGAAATTGAGCCAGGCACAGTGGCTCATGCCTGTAGCCTAAATTACTTGGGTGGCTAAGGCAGGAGGATCACTTGAGCCCAGGAGTTAGAGGTCACAGTGAGCTATGATCACACTGCATTCCAGACCACTGCGGCTCCTGC	200	279
A00202:1331:HH2V7DSX7:1:1108:11216:20102	GCCCGTAGGGGAAAA	ACTGGCCGCTTGACGGCTTGAGGGTTTCTGACTCTGGGTCACCTGAGAAACCTGACGGAAGCGGCACAGGAGAGCTCAGGTGTGTCGGCTCTCGAAGGCGCCTTAGCCTATCCGGGTGCTCAGCTTCAGACCTCCAGAGCTGGGCCTGCTCAGGGGCAGACTCCTTGTGGTTCTGATTTGATGGACACTGCGGCTCCTGC	200	279
A00202:1331:HH2V7DSX7:1:1108:11740:20102	GTTAGGGAACATGGG	ACTGGCCGCTTGACGAAGTAAAAGACTTTATTTCTGGACACTCAATTCTATTCCATTGATCTATATATCTATCCTTATGCCAGTAACACACTGTCTTGATTACGGAGCTTTGTAGTAAGTTTTAAAATAAGGAAGTGTGATTCCTCTAAGTTTATTATTCTTTTTCAATATTGTTTTAGCTATTTCACTGCGGCTCCTGC	200	279
A00202:1331:HH2V7DSX7:1:1108:15411:20102	ACGAAAGCCCACAAC	ACTGGCCGCTTGACGAGAATCGTATTTCATTGAATATATATCCATTTTCTTGCCCACCTGTGAGCCTGATCAGTTTCTGACGGCAGAGACAGTCTTTTGCTTGTTCAGGGTGTGGTCTTATGTCAGATAGAATAACAGAGCAAAACAGGATGCACGTGTGTGACAAAAACAGGGGAATGCTAGCACACTGCGGCTCCTGC	200	279
A00202:1331:HH2V7DSX7:1:1108:16568:20102	AAATTCCTGAGGGGG	ACTGGCCGCTTGACGGAAATATGAACATCTTCCTATATTATCTCAATGCTGTTACTGTATAGTCTTGTACTGCCTAACAACATTTTGATCAAGGACAGACCTCAGATATGATGGTGGTCCCATAAAATTACAATGAAGTAAAAAATTCCTATTGCCTAGTAGTGGTGTAGCTGTCATAACATTGCACTGCGGCTCCTGC	199	278
A00202:1331:HH2V7DSX7:1:1108:18394:20102	GGGTGCTACGCGTTC	ACTGGCCGCTTGACGTATGTGATAATTTAATACATTCATATAATTTGCAAATATCAATTCAGTGTAATTGGGATATCCATTATCTTACATATTTGTCTTTGCTTTATGCTGGAAACATTCAAATTATCCTCTTCTATCTATTTTGAAATATGCAATAAACTGTGGTAAACTATATTCACCTACTCCACTGCGGCTCCTGC	200	279
A00202:1331:HH2V7DSX7:1:1108:19515:20102	GTAAGCTCGGGGGAC	ACTGGCCGCTTGACGAATATGCCGAGTGAAATAAATCAGACCAAAAAGAGTACATAGGCAGGAGAGCTGGCAAGATGGCCGAATAGGAACAGCTCTGGTCTGCAGCTCCCAGCGAGATGAACAGAAAAGGCAGGTGATTTCTACATTTCCAACTGAGGTACCCAGCTCATCTCATTGGGACTTGGCACTGCGGCTCCTGC	200	279
A00202:1331:HH2V7DSX7:1:1108:19949:20102	GGTAGAACTTTCAGG	ACTGGCCGCTTGACGCCCCAGGTCACACTGTTCTCCTGCCTCAGCCTCCCGAGAAGCTGGGATTATAGGTGCCCGCCACCACGTCCAGCTAATTTTTGTATTTTTAGTAGAGACAGGGTTTCACCATGTTGGCCAGGCTGGTCTCAAACTCCTGACCTTGTGATCCGCCCACCTCAGCCTCCCAACACTGCGGCTCCTGC	200	279
A00202:1331:HH2V7DSX7:1:1108:20745:20102	CTCAGCCTCTTCAGG	ACTGGCCGCTTGACGCCCTTTGGAACTAGATCTTGGCTAGTGTGGACTCACCTTTCAGTTAGAAAAGCACCAAGCAGGCAGTTCAGCCCTGGCCTGGCACGTCCCCTCACTACTGACCCCTCTTCAGATACAGAAGTATCGTTATGGACACCTGTGCATGCTTCCCTCCCAGCGTCCCCCACGCGCACTGCGGCTCCTGC	200	279
A00202:1331:HH2V7DSX7:1:1108:24306:20102	CCTTGTCAACGGGGG	ACTGGCCGCTTGACGTTTCCAGCTCTGAACTTTAAAATTATGGAATCCCCCAGGGTTGGGGAAGGGTGGGTGTAGTCACTTCCCACCGTTGCAGAGGGACGGGAGATGTAGCAACTCCTGTTGGGGCATGGGGCGGGGTGTGTGATTTCCTCCCAAATCGGAAATTTATCTCCCGAATGGGAGGCCACTGCGGCTCCTGC	200	279
A00202:1331:HH2V7DSX7:1:1108:25518:20102	GCGGTAAGAGCACGG	ACTGGCCGCTTGACGTTCAACCTTGATTTTGTTTCATACTCTGAAGAATACTCTGCCAGTAGGTCTGTCTAACCCACAGCCCATCACCCTTGCCATAAATAGTCAGCTCTTGAGGCTCAAGGAAGAGGCCAGTGCCAGCCCAGTGCCCAGGGGTCCTTGAAACAGGATCTATAAAGGAGGTCATGCACTGCGGCTCCTGC	200	279
A00202:1331:HH2V7DSX7:1:1108:26313:20102	CACTTACAGTGTAGA	ACTGGCCGCTTGACGGAAGGGAGAGGAGGGGAAGAAAGAGAGGAGGGCAGTGCCCAGTCACCAAGCACCTCCCCTGTGCCAGGCACATTATGGCTTGGACACAGGGAGGAAGGAAAGGAAGGCCAAGGGTGAAGGGGCTCCGACCAGGGGAAGGTGGGCACAGGGTCTTGGGAGGGTGCATGGCTCACTGCGGCTCCTGC	200	279
A00202:1331:HH2V7DSX7:1:1108:28483:20102	TGGCCTAGGCATCGC	ACTGGCCGCTTGACGTTTGGAGCAAAAGGAGCTCAAGGGGGCATCTTACCCCTTGGCTTCCCCGCTACGTCATGACATGGCACTAGATGGCGCTGTGACCACGGCCCCACCCAGGTATTCCAGGTACAAAAGAATGACTTGAGGGTTTCCCTAAGAAGCCAGTGCCAACCTCATCTTGCCCCATACACTGCGGCTCCTGC	200	279
A00202:1331:HH2V7DSX7:1:1108:29423:20102	GTCTAGTCGCAGTAA	ACTGGCCGCTTGACGTGCAAGCTGACTGCCCATTGGGCTTTGCCAACAAGGGAGGGAGACTGGAAAGCTGGAAGAGGATGAAGGGACTTGCTGCTTCCTATTGATTCCTTTTCTTGTCTGTCACTTGCCACAATAGTGCCTCACTCTGGCATTAATAGTTGGTCCCACTTGTTCCAGTTTATGCTCACTGCGGCTCCTGC	200	279
A00202:1331:HH2V7DSX7:1:1108:29803:20102	CTGTGGTACCCTCCG	ACTGGCCGCTTGACGCTAATTTTTGTATTTTTTTAGTAGAGATGGGGTTTCTCCTTGTTGGTCAGGCTGGTCTCGAACTCCCGACCTCAGGTGATCCACCCGCCAGCCTCCCAAAGTGCTGGGATTACAGGTGTGAGCCACCACGCCCAGCCAAAATCAGGCATTTCTTAATGGTAAAGATGTCACTGCGGCTCCTGC	198	277
A00202:1331:HH2V7DSX7:1:1108:32823:20102	TCACTCCTACCGTGC	ACTGGCCGCTTGACGTCAGGAGACTTCCTAGCATTTCCTAACATCATTTCTGCTTAGCTGACCACATCAAGCTGAAAAGGAATTTTAAGATAGGCTTTGCCTGAGCACCCACGTTCCTGGCTGAAAAGCAGGAAGAAGAGGGCCCGGGTGATGCTGGCAGCCTCTGCTCACTGCGGGGGACGGGGCACTGCGGCTCCTGC	200	279
A00202:1331:HH2V7DSX7:1:1108:2239:20118	TGGTCACATTCGCAT	ACTGGCCGCTTGACGGTCCTGTGAGGGGAGAAACTTGTTTAGCACTGGTTCTCCAGTACCTGGAACAGAGTAGGGGCTCAATAAATATTTGTTGAATGAGTGCATGGGCTCCCGTCCAGTGAGAAAACAGAAAAGTAAACAGACAGCTAAAAGGCAGTACTGGCACACCTCGTTTGACAGTGCTTCACTGCGGCTCCTGC	200	279
A00202:1331:HH2V7DSX7:1:1108:7862:20118	GAACTCACCAGAAGG	ACTGGCCGCTTGACGGCTCCAGTCTACACCTCCCAGCGTGAGCAATGCAGAAGACAGGTGATTTCTGCATTTCCAACTGAGGTACTGGGTTCATCTCACTGGGGAGTGTCAGATAGCGGGTGCAGTGCACCGAGCTTGAGCTGAAGCAGGGCGAGGCATCGCCTCACCCGGGAAATGCAAGGGGTCACTGCGGCTCCTGC	200	279
A00202:1331:HH2V7DSX7:1:1108:8693:20118	GCATGGAATTGAGGT	ACTGGCCGCTTGACGTGAAACTCTGAGAGAGAATGAAATCAACTAAGGGGAGCATAGAGTTGGAGGAGATGTGAGCCTAAGTGATTAATTGCACCCTTTAATAATCTGGTAAAAGAGAAAAAGCTTTGTACACTTTGTTCTCTTCTCATTAGGCTTAATCATTAAGTTTTTAGTGAACCAGGATGCACTGCGGCTCCTGC	200	279
A00202:1331:HH2V7DSX7:1:1108:9435:20118	GGACAGAGAACAGGA	ACTGGCCGCTTGACGGGGCTGATGAAGGGGAAGTAGGGAAGTTGGTGTTTCGAGGGGACGGTTTCAGTTTTGCAAGCTGAAGAGAGTTCTGTGGATGGACAGTGGTGATGGTAGCACAGCAGTGCGAGTGTACTGATGCCACTGAACTTTATACTTAAAAATGGTGACGGTGGTGCCTTTTTTGTCACTGCGGCTCCTGC	200	279
A00202:1331:HH2V7DSX7:1:1108:10990:20118	CTCTAGCAGATCTAG	ACTGGCCGCTTGACGGTCTGCACTCACCCAGTTCCCCACAGCGGTTACAGTCCTGCCGGGGGTCCCAGTGGGTAAAGGTGAGTACCTTGCCATCCAGGATCAGGGTCTCATTCTGCAGGGACTTCTGGTCCAGGCTCTTGTGCGTAACATGAAGGGTGGTGACAACCTGGAAGTCGATCTCGTATCACTGCGGCTCCTGC	200	279
A00202:1331:HH2V7DSX7:1:1108:14751:20118	CGCGGCGAGAATGTT	ACTGGCCGCTTGACGATTTTTGGTATTTTTAGTAGAGACGGGGTTTCACCATGTTGGCCAGGCTGGTCTCAATCTCCTGACCTCGTGATCCGCCTGTCTCGGCCTCCCAAAGTGCTGGGATTACAGGCATGAGCCACTGCGTCCGGCCTCGTTTGCCTTTTTTATATCTCTTTTTGTGATGACTCCACTGCGGCTCCTGC	200	279
A00202:1331:HH2V7DSX7:1:1108:14931:20118	CGAAGCTGGTCTGAT	ACTGGCCGCTTGACGGGGCTGATGAAGGGGAAGTAGGGAAGTTGGTGTTTCGAGGGGACGGTTTCAGTTTTGCAAGCTGAAGAGAGTTCTGTGGATGGACAGTGGTGATGGTAGCACAGCAGTGCGAGTGTACTGATGCCACTGAACTTTATACTTAAAAATGGTGAAGGTGGTGCCTTTTTTGTCACTGCGGCTCCTGC	200	279
A00202:1331:HH2V7DSX7:1:1108:15311:20118	CGGTTCTGTGTTTAA	ACTGGCCGCTTGACGACTTCCTTGCCTGGCACAGGGCTTGACACAAGCAGGTGCCTAACAAACTTCTGTCGAATGAAGGAGAATCAAGGCTGTGCAGGTTGGTGGGGTGTGTGCTGCCTGAACAGAGGGGACTAGAACTGATCCGCTCCTGCCACAGAACTCCTTCCCTAACGCCACAGTGAGCTCACTGCGGCTCCTGC	200	279
A00202:1331:HH2V7DSX7:1:1108:15637:20118	AGCCATTACCTCTCA	ACTGGCCGCTTGACGCCAAGCTGGAGTGCAGTTGCCTGATATCAGCTCACTGCAACCTCCACCTCCCAGGCTCAAGCTATCCTCCTGCCTCAGCCTTCCGAGTAGCTGGGACCACAGGTGTGCACCATCACGCCCAGGTAATTTTTTTGTATTTTTAGTAGAGACCGGGTTTTGCTATGTTGCCCCACTGCGGCTCCTGC	200	279
A00202:1331:HH2V7DSX7:1:1108:18240:20118	TGCACTTGGTTCCAT	ACTGGCCGCTTGACGGTAGGAAATCCAGAGATAGTGGGGGACGCATAGACCAACTGAGACAGACTGGCTTGGGGGCTGGACTGCCCATCAGCTCGTTTGTAGAGGTGCAGCTGTTTAACCAGTTATTAAAATGCTGAAATGCTTCTCTCTATGGGTTAGTAAAAAGCCACTGCCTCAAGTGCTCCCACTGCGGCTCCTGC	200	279
A00202:1331:HH2V7DSX7:1:1108:21531:20118	AGTAGGGGCTCCTCG	ACTGGCCGCTTGACGTCATGAGGTCAATAGACCGAGACCATCCTGGCCAACGTGGTGAAACCCCATCTCTACTAAAAATACAAAAATTAGCCAGGTGTGGTGGCACTGACCTGTAGTCCCAGCTACTCAGGAGGCTGAGGCAGGAGAATCGCTTGAACCTGGAGGTGGGGAGGTTGCAGTGAGCTCACTGCGGCTCCTGC	200	279
A00202:1331:HH2V7DSX7:1:1108:23213:20118	AGTAGGTACCTGAGA	ACTGGCCGCTTGACGCCTTGACCTGAAAGTTCCTCAAGCACTCAAACTTAGCAAGACCAAGAGTGAGCTCCCGATCTCTCTACCCCACTCCCCACCTACACTTACATCCGTCCTTCCTCTGCGCTTGCATCTGATCAAGGGCACCACTACCACGGAGTCAGAAGATGGGGCATGGGGCACTGTTACACTGCGGCTCCTGC	200	279
A00202:1331:HH2V7DSX7:1:1108:25491:20118	CTACTCCACCGAGCC	ACTGGCCGCTTGACGTGTCATCTGTGAACAAAGACAGTTTCATTTCTTTTTTCCCAGTCTGTATACCTTTTATTTACTTTTGTTGTGTAGCATTAGCTAAGACTTCAAGAACAATGTTGAAAATGACTGGTAAGAGGGAGTATCCTTGCTTTGTTCCTGATCTGAGAGGGAAACTTTCAAGTTTCCACTGCGGCTCCTGC	200	279
A00202:1331:HH2V7DSX7:1:1108:25889:20118	GGCGGGCTCTTCTTT	ACTGGCCGCTTGACGTGGGTAATAGTTATCAAAATTCTTCATAAAACCCATACCCATTTACCTAGTAATTCCACATGTGGACAAAAATATAGTTGTGAAGTGATAGATGCATGTAAAAAAGTAACTTAAAATATATACTCTGGTTCTCAACTACTTAAGACATAGGGGCTGGATTTTGTGTCTTTCACTGCGGCTCCTGC	200	279
A00202:1331:HH2V7DSX7:1:1108:26232:20118	CCTCGTCAATTAGAA	ACTGGCCGCTTGACGGTACATGTTTCTTTGTTAGTCAGTTACATTCTAGACTAGAAGCTCTTTGAGGGCTTCGTTTTCATCACCCCAGAAAGAAACTCAGTAACCATTAGCAGTTACTCCCTATACCCTCCTCTGGCAACCACTAATCTGTTTCCTATCTCCGTTCTCTATGGATTTGCCTATTCCACTGCGGCTCCTGC	200	279
A00202:1331:HH2V7DSX7:1:1108:1325:20134	CCGTAACTCCTTCAA	ACTGGCCGCTTGACGGGCAGGTGTGTGTCTCTCCTGTCTGGTCTGTTCACTCAGTGACCAGGTTCCTCCATCCACCTTGGGTCCTCTGCACACACTTCATAGAAAGGGGGAGATGCAAAGTGCCTGTGAGACGGGTGGTGTTTTCCAGCCCCAAGGGAAGACACCCTTATGGCCTGGTCTTTTAACACTGCGGCTCCTGC	200	279
A00202:1331:HH2V7DSX7:1:1108:1669:20134	CATGGATAAATCCAT	ACTGGCCGCTTGACGTCTCCTGCCTCAGCCTCCTGCGAGGAGCTGGAATTACAAGCGCCCACCATCACATCTGGCTAATTTTTTTGTTTTTTTAGTAGAGACAGGGCTTTACCATGTTGGCCAGGTTGGTCTCCAACTCCTGACCTCAGGTGATCCGCCAGCCTCGGCCTCCTAAAGTGCTGGGACACTGCGGCTCCTGC	200	279
A00202:1331:HH2V7DSX7:1:1108:2573:20134	ACGGGCTTCGTAGAG	ACTGGCCGCTTGACGATTTATTCATCCTACCTAACTGTAACTTTGTATCCTTTAACTAACATCTTTGTATTTCCCTCATCTCCCTGCCCCTGGTAATCAGTGTACTATTTGCTGCTTCTTTGTATTTGACTTTTTAAAATTCTGCATATAAGTGAGATTATGCAGTATTTATTTTCTGTGTCTTGCACTGCGGCTCCTGC	200	279
A00202:1331:HH2V7DSX7:1:1108:3821:20134	ATCGAGTTAGTGGGT	ACTGGCCGCTTGACGCCCTTCTAGCAATGTGCGAGAGTGCCTGTTTCCCTACATCTTTACCAGCACAATGTTGTCAGACTTTTAACTTTTGCCTGTTTCATTGGTGCAAGCTTGTGTTCTCAGTGTAGTTTTATTTCCCACTTCTTTACTTACGCATTTGATCCTTGAACAGCATGAGGGTCAGGCACTGCGGCTCCTGC	200	279
A00202:1331:HH2V7DSX7:1:1108:4363:20134	TGCGTTTCGGCGCTA	ACTGGCCGCTTGACGCTCCCCAAAGCTTGGCTTTTAGTGAAAGCCATTCTATTTAGACAAACTCATTGTCTCTCCTCTCAACCCCAAGACAAGCATTTTGATCTCTTTAACTCCATGGGTTTTATTACCAATGAATGAAATAGGACATGGCACACAGAGCAGACAGAAGGCCATTGCCAAGGTCTCACTGCGGCTCCTGC	200	279
A00202:1331:HH2V7DSX7:1:1108:6714:20134	GTCCTTATGGTCCGT	ACTGGCCGCTTGACGTTGAGAGCCTCGTCCTTTTCACAACTTGGGAACTTGACTAAGCCCCAAAGCAACACTCAGCTTCTCACTTCAACTCAGCACCATACATGGGAGGGCAGTCCCGGCAGCAGAAGGAGGGGTCAAACTTTTTAGGAGAAGTTTCGAATAATTATTAAGATATTGAGATACGCCACTGCGGCTCCTGC	200	275
A00202:1331:HH2V7DSX7:1:1108:7600:20134	CTTGTGACCTCGCCA	ACTGGCCGCTTGACGCATCCCGAGTAAGAGCCTCCTGGTGAAGAGATCGTCTTGGTGCTCCACCCTGGCATTGTGTCCTCAGCTCCAGGGCAGGTCACATGCTTTCCTGGACCAAGATTACATGCAGGCCACCCCTGCTGGCCCCTGCCCCACAGAGGGAGGCCCGGGGTCAGGGGTGGCACCAACACTGCGGCTCCTGC	200	279
A00202:1331:HH2V7DSX7:1:1108:7618:20134	GTTCGTGGTTCCTCG	ACTGGCCGCTTGACGAGGGAGCCCGAGGACAGGACCCAGCCACGGAGGCGGAGAGCAGTCCCGGGGTAAAGGCAAGGCTGGTGGGAGCCCCGGAGCTGACCATGGCCAAGCGAAAGGTGCAGGACCTCAGCGATCCGTAGGGTGAGGACTGACAGGATCCACTCTGTTTAGCCACAGAGCTGAACCACTGCGGCTCCTGC	200	279
A00202:1331:HH2V7DSX7:1:1108:8522:20134	GCTGTGTCGGGCGTC	ACTGGCCGCTTGACGAGAAACAACAAGACAGAAATCAGTGGCCTTCAGATATGCAAAAAATAGCAACTAGAAGGTAAAAATAGAAGAATAGTACAGTCATCTTTTGGTATCTGTGGGAGGTTAATTCCAGGACACCCCCGGTACAAAAATCCAAGGATGCCCAAGTCTCTTATGTAAAATGACATCACTGCGGCTCCTGC	200	279
A00202:1331:HH2V7DSX7:1:1108:9426:20134	ACATTCCCGTTGGAG	ACTGGCCGCTTGACGTGGGAACCACAGGTACTTTGGGAATCTTTTTTGTTTTTTGGTTGAGACAGTCTCACTCTATCACCCAGGCTGGAGTGCAGTGGCATGATCTCGGCTCACTGCAACCTCTTCCTCCCAAGTTCAAGTGATTCTCCTGCCTCAGCCTCCGGAGTAGCTGAGATTACAGGCGCCACTGCGGCTCCTGC	200	279
A00202:1331:HH2V7DSX7:1:1108:9805:20134	GGAATCACTTAAGTA	ACTGGCCGCTTGACGCTAACGTTGACTTCCGTAAAAATTCAACTTTTCTTTTTGAGAAGGAGTTTCAGTCTTGTTGTCTAGGCTGGAGTGCAATGGTGCGACCTTGGCTCACTGCAACCTCCACCTCCCAGGTCCAAGCGATTCTCCTGTCTCAGCCTCCTGAGTAGCTGGGATTACAGGTATGCACTGCGGCTCCTGC	199	278
A00202:1331:HH2V7DSX7:1:1108:14127:20134	ACCAGTTTGAACTGG	ACTGGCCGCTTGACGAGGTAAGGGACAAGACTATGTGAGGGAAAGCTGCTTAGCTAGCTAGAGAAATAGCCAGAAAAGATTAGGTTATTATTATTTTTTTGCCTTTTTTTGGTTGTTGTTTGCCCAACCTTCAATAAGGATTGGGTTCTTAATCTTTTACCTGCACACTGCAGACTTTAGGAAGCCACTGCGGCTCCTGC	200	279
A00202:1331:HH2V7DSX7:1:1108:20419:20134	TCTCTTATCTTACTG	ACTGGCCGCTTGACGGACTACGTTCATGTCCCAGATCACAGAATGAGAGCATCGGGTATTTACACTTCGTCTTCTGACTCAGGCCCATCATGCCAGTGTCCATCTGTTCTGCTGATGGTCTCTTCATCTTTGTGCCTTCCTCTGCTGAGTCACTGCCCAGGTCAGGCTGTCTTCATGCTCTGCCACACTGCGGCTCCTGC	200	279
A00202:1331:HH2V7DSX7:1:1108:21992:20134	TTCTTTCCAAGAGAG	ACTGGCCGCTTGACGCAGGCTGGTCTCGAACTCCTGACCTCAGGTGATCCACCCGCCTTGGCCTCCCAAATTGCTGGGATCACAGGCGTGAGCCACCGCACCTGGCCTGTCAAGTGTTTCTTATCCTCTCCTGGACTGCAGACCTCTTTGGAATCCTACTGACTGCTCCTTTCACAATCCCCCAACACTGCGGCTCCTGC	200	279
A00202:1331:HH2V7DSX7:1:1108:22679:20134	TTCGAATATCGGCAA	ACTGGCCGCTTGACGAATACCTAGGAGTGGAATGGTTGGACCAAATGGTATGCGTATATTTCACTTTGTAAGAAGCTGCTGAATTCTTTTCCAACATCCTTGCTAGAACTTGCTATGATCAGTTTTTATAACTTTCAGTCATTTTAATAGGTACATATCTCATTATGGGTTTTTGTTGTCATCGTCACTGCGGCTCCTGC	200	279
A00202:1331:HH2V7DSX7:1:1108:23204:20134	CATTGAGTAGAGTTC	ACTGGCCGCTTGACGCCTCGTGGGCTCAAGCCATCCTCCCACCTCAGCCTCTTGAGTAGCTGGGACTACAGGCATGTGCCACCACACCGGGCTAATTTTTAAATTTTTTGTAGAGACAGGGTCTTGCTGTGTTGCCCAGGCTGGTCTTGAACTCCTGGGCTCAAGCGATCCTTCTGCCTCGGCCTCACTGCGGCTCCTGC	200	279
A00202:1331:HH2V7DSX7:1:1108:24487:20134	CGCGGCTGAAATAAA	ACTGGCCGCTTGACGAGTTAAAGAAACCCATAAAGGTAGCAACCCCAAATCCCCTTGCACATGCAGGAGTATGCCTACGCTGCATTTTCTTTAATGTGTACTTTTCCCTTTGCAATAAATCTCCACATTTTCACTATTTTCTGATTCATCCTTGAATTCATTCTCACGATGGTATCAAGAGCCTGCACTGCGGCTCCTGC	200	279
A00202:1331:HH2V7DSX7:1:1108:25012:20134	TCTGTATCGTTCAGA	ACTGGCCGCTTGACGGGAGGTGGGCCCAGGAAGCAGCGCGGGGTCAGCATGGTGGTCACACTTCTCCGTTTCTCTCCCGGGCTCTCTGTGCTCTGGGACTTCCTTCCCTGCCAACGTTTTGCAGTCATGTATTTCTGGGCAGTGTGTATGACTAAGGTCTCAGATACTTTTATGACTTGGAAAGCCACTGCGGCTCCTGC	200	279
A00202:1331:HH2V7DSX7:1:1108:27218:20134	GGATGCTCCTCCACT	ACTGGCCGCTTGACGGGACACCTTGATGATTCAAGCAGGAAAAGTCCCTGCTCACAAGCAAACTGGCAGTGGAATGTAGGGTGACAAGTGCTGTGATGGGGTGAGGTAAAACTTGAGTGGAGATGGGCGTGGGGTGTAGGAGCTACAGTGGGAATTTGGATGAGAGTGAATTCTTTTGCTCAATACACTGCGGCTCCTGC	200	279
A00202:1331:HH2V7DSX7:1:1108:29333:20134	GTTTAAGGTTTTTAT	ACTGGCCGCTTGACGCCTGTGTAGCAGCCAAAGTGACCCACTGGACTCCATTCTGACCATGTCCACCCCAGCCCCTGCCTGAAGCCTTCAGTGGCTCCCTATGGCCCTTAAACTGAAATCCACCTGCCTCTCCTCAGCCTAGGGGAGGCTGGTGATGAGCTCTTGATCCTGCCTCATCACTCTGACACTGCGGCTCCTGC	200	279
A00202:1331:HH2V7DSX7:1:1108:30526:20134	ATCTGAATTATCGCT	ACTGGCCGCTTGACGTTGTGTTAATTTTCGTATACTTTGTAAAGTAAGGGTCCAGCTTCATTGTTTTGCCTGTGGATATCCAGTTGTCCCAGTATATGCTTTTACTTTTGATCCAGCAATCTCACTTCTAGGAATTTATCTTAACAATACGCTGACAAAAATATGAAAAGAAATAGCACAGGGCTCACTGCGGCTCCTGC	200	279
A00202:1331:HH2V7DSX7:1:1108:30906:20134	GGCCCGTGAATTGAC	ACTGGCCGCTTGACGTCTCTACTAAAAATACAAAAATTAGCTGGGCATTATGGCATGTGTCTGTAGTCCCAGCTACTCAGGAGGCTGAGACAGGAGAATTGCTTGAACCCAGGACGTGGAGGGTGCAGTGAGCCGAGATTGAGCCACTGCACTTCAGCCTGGGTGACAGAGTGAGACTCCATCTCCACTGCGGCTCCTGC	200	279
A00202:1331:HH2V7DSX7:1:1108:32786:20134	TGTCGGCTTAGTCTA	ACTGGCCGCTTGACGGTGGGTCTATTTTCCAGGGACCTCCTTTAATTTTCCACCTGCTGTGTAGTCCTAAGCTTTCTATTCTGGTGCTTCAAGCATTTTAGATTTCTATCAGTGGAGCACAAATTTTCTACCTTAAGCAAAAATCTGTTAAATCCAGAATCTCAAGAAATACCACTCTATTCATCCACTGCGGCTCCTGC	200	279
A00202:1331:HH2V7DSX7:1:1108:1895:20149	CCCAGCCCAAAGGGA	ACTGGCCGCTTGACGGACCCCAGGGTTCTGCCCCAGAGAAGCAAATATGATGTGCTGGGGCCTTTACTCTCTGCCTACCACAACAGACTGGTCTGCCACAGTGCAGGGGCTGGACTGGCCAGGCTCACCATTGGAGCCACAGCCTGGCATCCACCGGCTGCTCCGTAAAATGATGAGTGGCATCCCACTGCGGCTCCTGC	200	279
A00202:1331:HH2V7DSX7:1:1108:4155:20149	GGACATTCGACGCTC	ACTGGCCGCTTGACGACCAGCTCGGTCGGGGTGACCCTAAACCAGCAGTGCCAGAAGAATTAAAGACACACACACAGAAATATAGAGGTGTGGAGTGGGAAATCAGGGGTCTCACAGCCTTCAGAGCTGAGAGCCTTGAACAAAGATTTACCCATGTATTTATCCACAGCAAGCCAGTGATAAGCCACTGCGGCTCCTGC	200	279
A00202:1331:HH2V7DSX7:1:1108:5240:20149	TACTAACTGAAGAAT	ACTGGCCGCTTGACGAGCAACTATTATATTGGCTTCATGGTTCTTCACATCAACATCAACACAGAAAGTAGTGTAACAATATCTTCAAAGTCCTCAAGTGAAGAACTGTGACCTGCTGGGCGTGGTGGCTCACGCCTGTAATCCCAGCACTTTGGGAGGCCAAGGTGGGCGGATCATGAGGTCAGCACTGCGGCTCCTGC	200	279
A00202:1331:HH2V7DSX7:1:1108:6849:20149	ACATCCGCTCGCTTG	ACTGGCCGCTTGACGCAAATTTTACTGCTTGATTTTTTTCATTAATCTGGAAATTCTAAGTATTAATAAGCATGAATCGGCAGGCCTACTTGAGGGTCACAGTTTGTTTTCCCCAACATAAAAGCAACAAGGCGCAGAGGGCCAGGCGTGTTGGCTCACGCCTGTAATCCCAGCACTTTGGGAGGCACTGCGGCTCCTGC	200	279
A00202:1331:HH2V7DSX7:1:1108:11894:20149	CTTTCTATTCTCCAG	ACTGGCCGCTTGACGGAGACTGTTTGAATAGTCTTTCTCAGAAAACTGTGCCAGTCTGGCTGTGAACAGCTCTTCTCCGAGGGGAGCTGACAGTAGCCTGCTCGTGTTGGTATGCTTGGACTTGGGTTCCCAGCCATGCCCTGCTATCTTCTCTCCCTAATCCCTCTTCTACACTGCGGCTCCTGC	186	265
A00202:1331:HH2V7DSX7:1:1108:13937:20149	CACCGATGTCGGTGC	ACTGGCCGCTTGACGTGACACCCAGGGGTAATCACATCTCTCTTCCTGAGCACTCATAAGCACCTCTCTGCTTTCCTCTTTCCTGCTCAGCTGGCACAGGCTGTCAGATTTGGGCTGAGGATAAATCAAGAGGAAGTGAGGTATGGGTTGTGAAGATCAGAGGCATGGCTGGTTCAGGGATGACACACTGCGGCTCCTGC	200	279
A00202:1331:HH2V7DSX7:1:1108:16306:20149	AACAAAAGCCGACCA	ACTGGCCGCTTGACGTAATCCCAGCTACTTGGGAGGCCGAGGCAGGAAAATTGCTTGAACCTGGTAGGCAGAGGTTGCAGTGAGCCGAGATGGCGCCACCGTACTCCAGCTTGGGCGACAGAGCAAGATTCCACCTCAAACAACAACAACAAAAAAAAAACAGCCCTGTCGACCGGGCACGGTGGCACTGCGGCTCCTGC	200	279
A00202:1331:HH2V7DSX7:1:1108:16342:20149	TGAGAGCACCGGGGC	ACTGGCCGCTTGACGAGAGACAGTAAAGGAATTTTTCTTCTTTTAACCTTGCTTGGGGGTGTCTGGAGTTCATTTCTGCAGGCTAGGTCACCACGACCTCTCTATACCCTTGCCTGCAGCAGAGAAAAACTTGTGTTTCTCACTTCACCTTTAATTACTGCATTTATTCGCTTTTCTTGGAGTGACACTGCGGCTCCTGC	200	279
A00202:1331:HH2V7DSX7:1:1108:16884:20149	GTGCGAATAGGCGAA	ACTGGCCGCTTGACGTTTAAAAAAAAAAGAAAATAAAAGAAAAGAAAATGTACAGGAGAGTCTCTTTTCCAATTTCTTTGGTTGTCTCCCATAAGTACAATATACAGCAGTCATCTCTTTATTATGAGAAAGCCAAGAGTTTCACAGAGAAGCTCACCCAGAGCTCTGACATTGCTGTTTTAAACCACTGCGGCTCCTGC	200	279
A00202:1331:HH2V7DSX7:1:1108:17228:20149	TAGGTGGGATGGGAA	ACTGGCCGCTTGACGCATGGCACCAGCATCTGCTCTGATGAGGGCCTCAGGAAGCTTCCAGTCATGGTGGGAGGCAAAGAGGGAGCAGGAATCACATGGCGAGAGAGGGAAAAAGAGGGAGAGCAAGAGGTGCCAAGCTCTTTTTAACAGCCAGCTCTCACATGAACTCATAAAGCGATAACTCACACTGCGGCTCCTGC	200	279
A00202:1331:HH2V7DSX7:1:1108:17589:20149	ACCAGCCATTGCGGC	ACTGGCCGCTTGACGCAAATAAGATAAACACAAAGAAATCCACACCAAGACATGTCATAGTCAAACTTCTGTAAATTAATGACAAAGAAAGAAAATCTTTAAAGCTGCAAGAGATAAATGCCACCTTACTTATAGGGAAAAAAAAGTAATTTGAATGACAGCAGATTTCCCATCAGAAACTGTAGCACTGCGGCTCCTGC	200	279
A00202:1331:HH2V7DSX7:1:1108:17897:20149	GCAATACTGACATGG	ACTGGCCGCTTGACGTGTTTTGTTTTCTGCAGCTCATTTTTCAGGCTTTTAAAAGCCTGTAAGTGAATGTGCCTGTAATGTAGTAAGTTATTAACATTTCGATTTAGGAGTTAATATATTTTAAATTAAATTCCTTTCACGGGCTTTGCATCTTTTAACTTTTAGTCCTTTCTTGTTTTTTTAGCCACTGCGGCTCCTGC	200	279
A00202:1331:HH2V7DSX7:1:1108:18457:20149	GGGAAACTTTTTCGA	ACTGGCCGCTTGACGAGCTGTGCTTCAGTGCAAGCAAGCATGATCTACCTCCAGGGATGTACCGAAGGAGTAGGAAGAAAGCTGACTCAGAAATCCAGGGCCTTCTTCAAGGCAGAGGCCCTGCCTAATACTCCCGCGTTTGATTGTCCCTGAGTCAGAACGGTTTGTTAGTGGTTTAGAGTTGCCACTGCGGCTCCTGC	200	279
A00202:1331:HH2V7DSX7:1:1108:18909:20149	GAGGGTGACATGGAC	ACTGGCCGCTTGACGTAGTGGCCCGGGGTGTGTCTGCAGAGTCACAGAGCACCCGCTCTGCCAGCTTCGTCCATGGAGCTGCAAGCCTCTCGGTCATAACTGGCAGAATCAGGAGGGGATGCTGCCCTGAGGGTCCTGGGTTTGGGGGCTCCAGAGGATGCTCCAGCTTTAGGGGGTCACGTGTTCACTGCGGCTCCTGC	200	279
A00202:1331:HH2V7DSX7:1:1108:21007:20149	CTGCCCTCATCTGGT	ACTGGCCGCTTGACGCAAGGTGGGCTAAATGCAGGCCACCAGCACAGGGAGGCAGGAGAGCCTGGCCCACCTGCGGGGCACTAGAAGCTCCATGAGAGGACAAAACCAGGGTTTCTCTCAGTGGATCCCTGCCAACAATTCCCAGGATTTCAAAGAGATAAAGAAAAAGGCTGGGCTCTGTGGCTCACTGCGGCTCCTGC	200	279
A00202:1331:HH2V7DSX7:1:1108:21838:20149	AGCGTCAGCAAATTT	ACTGGCCGCTTGACGATTTTTGTGTTTTTAGTAGAGATGGGGTTTCATCATGTTGGCCAGGCTGGTCTCGAACTCCTGACCCCGTGATCCACCTGCCTCAGCCTCCCAAAGTGCTGGGATTATAGGTGTGAGCCACCACACCCAGCCTACTCTTTCTCTTTTATCAGCAAAACAAAAACTTTCCCCACTGCGGCTCCTGC	200	279
A00202:1331:HH2V7DSX7:1:1108:22959:20149	TGAAGGCCCACTCGC	ACTGGCCGCTTGACGTCAGGAGTTCAAGACTGGCCTGACCAACATGGAGAAAGGAGAAACCCGTCTCTACTAAAAAATACAAAGTTAGCTGGGTCTGGTTGCACGTACCTGTAATCCCAGCTACTTGGGAGGCTGAGGCAGGAGAATCACTTGAACCCGCGAGGCAGAGGTTGCACTGAGCCGAGCACTGCGGCTCCTGC	200	279
A00202:1331:HH2V7DSX7:1:1108:30427:20149	ATTGTTGTGATCGCA	ACTGGCCGCTTGACGTAACACTGAGACAGGATCGCAGTTCTCATCTGTGATGCATACTTTAAGCAAAGGAGACAGACTGTGCCATTTGCAAAATCTCATGCTTGCCTCTGAAGCTAGGAAGGCTTCCACTGGTGCCAATTCATTCTAACTTCACGGCAACCTCTGCAACAGTGGGAGATGTGGCACACTGCGGCTCCTGC	200	279
A00202:1331:HH2V7DSX7:1:1108:32145:20149	TTCCCAAGAAATAAT	ACTGGCCGCTTGACGCAAATGGCTGGGCACAGTGGCTCATGCCTGAATCCCACCACTTTGGGAGCCAAGATGGGTGGATCCCCTGAGGTCAAGAGTTCGAGACCAGCCTGACCAACATGGTATAACCCTGTCTCTAAAAAAATACAAAATTAGCCGAGGGTGATGGCGCATGCCTGTAATCTCAGCACTGCGGCTCCTGC	200	279
A00202:1331:HH2V7DSX7:1:1108:2663:20165	TGATAATGCTTTACG	ACTGGCCGCTTGACGGAAAAATTTTGTATTTTTATTACACAAAGGGTTTAACAAAATTGGTCAGGCAGGTCTTGAACACCTGACCTCATGTGATTAAACATCTTCAGCCTAACAAAGTGCAGGGATTAAAGGCGTGCGCCACCACGCCCAGTCTTCTTTTTCCTAAGACCAGCCTGGGCAACATGCACTGCGGCTCCTGC	200	279
A00202:1331:HH2V7DSX7:1:1108:3332:20165	CACGTGAAAGACAAG	ACTGGCCGCTTGACGAGAAAATGGATAAATATTATCACCTTCATATTATAGTTGGACCCGTATATCATAGATGGTCAAATTACTAACCCATATTAACACAACTAAAAATTGGTAGAACCAAAGTGTCTGTATGAGTCTGTCTGGCTATTTCTACTGTACTAGATGGGGTAGTGGTTGAGCATAGGCACTGCGGCTCCTGC	200	279
A00202:1331:HH2V7DSX7:1:1108:4146:20165	AGAAACTCGAGTTAA	ACTGGCCGCTTGACGGGCAGAAGACGAGCTTTACACTTAGCAGGAACTGAGTCAAGAGCTCATAGTAGACTCTTGCATATCAGGCCCAGCTGAGAGTGGAAATGAAGCACTGTACAGAAAGTTGATGGGCTCAGTAAAAGTTTACATATTGAATTTGGGACTGTCTCCCTTCTCATGCTGGGTTCCACTGCGGCTCCTGC	200	279
A00202:1331:HH2V7DSX7:1:1108:4743:20165	TGTAATATGAACTAC	ACTGGCCGCTTGACGTATCTACTAGAAATACAAAAATTAGCTGGGCGTGGTGGTGTGCGCCTGTAATCCCAGCTACTCAGGAGGCTGAGGCAGGAGAATCGCTTGAACCCGGGAGGCAGAGGTTGCAGTGAGCCAAGATCACGCCACTGCACTCCAGCCTGACGACAGAGCGAGACTCTGTCTCACACTGCGGCTCCTGC	200	279
A00202:1331:HH2V7DSX7:1:1108:5068:20165	TCTTGCCTTGTGGAT	ACTGGCCGCTTGACGTCATGAGTTTTCTGGGAAAGGGGTGGGCAATTCCTGGAACTGAGGGTTCCTCCCCTTTTTAGACCATATAGAGTAACTTGCTTATGTTGCCATGGCATTTGTAAACTGTCATGGCACTGGTGGGAGTGTAGCAGTGAGACGACCAGAGGTCACTCTTACCGCCATCTTGGCACTGCGGCTCCTGC	200	279
A00202:1331:HH2V7DSX7:1:1108:6225:20165	AATACATCCCTGTGC	ACTGGCCGCTTGACGCAGGACGAACCAGCCACCCTGAGTCACCAGCAGGTTCCTGCTCCTTGCTCACCCGGTCCACAGGCATTGACCAAGCATCTCCAGAAAGCAAGCATGGCCCCAGGTGCTTGATTGAACCTGATGGCAATGCCTGATCCCACTGAAATATGCAGCCTCCTGGATTCCGACAGCACTGCGGCTCCTGC	200	279
A00202:1331:HH2V7DSX7:1:1108:6388:20165	TTCGCGACGCAGCTT	ACTGGCCGCTTGACGAATGCATCTGGCACTTTGCTTGGCAAATAATAGCAACTTGAAGAGAGATCTTTTGGGGGTTCTGTCTATAGAATGGGTATTTATCTTTACTTCAGATGTTCTATCTAACCTGTACATAAATCAAAACCTGTGGGTGAGTGTGTGTGGTTAAATGTGCATTTCCTGGCTGGCACTGCGGCTCCTGC	200	279
A00202:1331:HH2V7DSX7:1:1108:9155:20165	CGGAGGCTGGACCGA	ACTGGCCGCTTGACGGGGGGAGCTCTCATCAGGGAGGCTCGAGCTGCACAGGAGCCCATGGAGGGGGTGGGAGGCTCAGGCATGGCGGGCTGCCAGTCTTGAGCCCTGCCCTGTGGGAAGGCAGCTAAGGCCTGGCGAGAAATCAAGCGCAGCACCAGTGGGCTGGCACTGCTAGGGGACCCAGTCACTGCGGCTCCTGC	200	279
A00202:1331:HH2V7DSX7:1:1108:9896:20165	CTCCGAAGAATTAGG	ACTGGCCGCTTGACGTGCTAGTGATGGTCACAGCTTACCCATGATGTGGCACATCTGGTGGGAGCCTCAGGCCGGGAACACCCTGGGGTGGGGAAGGGAGCTCTGCGAAGGGAGGGGGTCTGCAGTCCAACAAGTGATGGCCTGGGGCGGCTTCAGGGAGTAGGGAGGGGCTGGACCGACGCCCGCACTGCGGCTCCTGC	200	279
A00202:1331:HH2V7DSX7:1:1108:10131:20165	TTGAGCACCAGGAGG	ACTGGCCGCTTGACGGGAGTTTGAGACCAGCCTGGCCAACATGGTGAAACCTCGTCTCTACTAAAAATACAAAAAAATTAGCCAGGTGTGGTAGTGTGTACCTGTAATCCCAACTACTCAGAAGGCTGAGGCAGGAGAATTGCTTGAACCTGGGAGGCAGAGGTTGCAGTGAGCCAAGATCACGCCACTGCGGCTCCTGC	200	279
A00202:1331:HH2V7DSX7:1:1108:10637:20165	TTGAAGAGGTGAAGC	ACTGGCCGCTTGACGTTGGCTCAGATGCATGTTTCGGTCACAGATAGCATTCTGGACTCATGTGGAGTCTTTTCAAGACACTAGAATGAGGCTGGGCATCGTGGCTCATGCTGATAACCCCAGCACTTTGGGAGGCCAAGGTGGGCAGACCACTTGAGTCCAGGAGTTCGAGACTAGTCTGGGCACACTGCGGCTCCTGC	200	279
A00202:1331:HH2V7DSX7:1:1108:13277:20165	CGATACTAGAGACGG	ACTGGCCGCTTGACGTACACTCTCATGTGGTTAGGGCTGCGTAGGAGGTGGTGAGTTCTCTTCACTGGAGGTGTGCAAGCTGCGGCAGGTCAGACACCCGTCAGAGAGGTGGTACAAGGGACTCCAATCCTGGCTGGAAGCCTCTATCCCAGGGCCATATGACCTGTCTGAGTCTGCCATCTTTCACTGCGGCTCCTGC	199	278
A00202:1331:HH2V7DSX7:1:1108:13693:20165	CCACGGGATGGTCAT	ACTGGCCGCTTGACGTACAGTGAGTATACACTAAGCACACAGCACCAATGTTTGTCTGTTTGTGTGTTTGTTTGTTTTGAGACAGGGTCTCCCTCTGTCACCCAGGCTGGAGTGCCGCAGCGTGATCATGGCTCACTGCAGCCTCAAACTCCTGGGCTCAAGCAATCCCCTCTTGCCTCAGCCTCCACTGCGGCTCCTGC	200	279
A00202:1331:HH2V7DSX7:1:1108:14778:20165	AGATATGTCATAGTA	ACTGGCCGCTTGACGGTGCCTCACAATTTTCTGGATTGACAGCAGCCCTCAGAATCTGGATGTGCTGTCCCCATTGGAGGGTCCACAGTAAAACACATGGTGACATCCACCTTACTCATGTTATGCTACCAGGCCAAGGGATGCTCCAAGACCTTCCCTAGAATTCCTCCTCCCTCAAAGAAGGACACTGCGGCTCCTGC	200	279
A00202:1331:HH2V7DSX7:1:1108:17146:20165	GGCAGGTGGGCCCGG	ACTGGCCGCTTGACGTGGGGAGCCGCTGATGGGTTTTAATCAATAGCAGCTTTGCATTTTTGAGAATATGAATCTGAGAGGACAAGAATGAAAGCAGGAAAAACCAGGAAGCTATTTCAATAGCCTAGGCAAGAGATGCTAATGGCCAGTATTGACATTGGTATCAGGGACATGAAGGAGGCAACCACTGCGGCTTCTGC	200	279
A00202:1331:HH2V7DSX7:1:1108:17562:20165	CATAAACCCCGTGGA	ACTGGCCGCTTGACGAACGCCATTTTACCGTCCATCATGTGTTTGCGGTGTCTTGCCCGAGGTATAGAGCAGCCATGCACATAGGACGTAGACGGAGTCAAAAGGATTCTATGGGACAGCCCACCAAAAATGAGGCCAGAACTACGTAGGCAATCGCCATCAGTCATGGCCGCGACTGAACCGGGCACTGCGGCTCCTGC	200	279
A00202:1331:HH2V7DSX7:1:1108:17978:20165	CGGTGCGGTGCCTAA	ACTGGCCGCTTGACGGAGTTGGGGGAATACAGGTTGCTGGAGACACAGGATGTGAGATGGGGCCCACCCAGTTCTGCCCGCCAGGCCTGCCAAGCAGGGATCCATCTGCCCAGCCAGGTTCTGGGTAAGGAAGAGGAAGTTCTGGGAAGCAGTTTCAGCCTTGGGGAGTGAGGGAAGATGGCAGCACACTGCGGCTCCTGC	201	280
A00202:1331:HH2V7DSX7:1:1108:20021:20165	TGATCACCGACGTTA	ACTGGCCGCTTGACGTTGTGCACGCTTCGCCCCTGCTTAACAAGCCAGCCGTGCACCAGGGACAATCACCAAGGACGGGCCCACTCAGCAGAGGAACCCTCAGCAAAACACCCTCGGGAGGGCACGCCCGCCTCCACCCCCAGCTGACACCCACACCCCAGCCGGGCACTCCAATACCTTCTCGGCACTGCGGCTCCTGC	200	279
A00202:1331:HH2V7DSX7:1:1108:20039:20165	CGATAGTCAGACCGA	ACTGGCCGCTTGACGGGGCAGGTGGTCGTGCGGGGAGGCAGCTGCTGTTAGAGATGCTCGGCTCTGCTCTGCTGGCTGGGCTGCCCATGATGGGCGGTTCAGGGCTGGGGAGCTTGTACCTCCCCATGGAAGATTCCTCCCAGGGCTGAGCACAGGCCTCTCCAGGACTTGGAGAGGTTGGAACACACTGCGGCTCCTGC	200	279
A00202:1331:HH2V7DSX7:1:1108:20618:20165	TTTACAACCCTTTGG	ACTGGCCGCTTGACGATGTGCTCCCCCAACCAGCTGCTCAGAACACTCTAATCTAGCTGTGGAACATATGTACACAGAACTCATTGTATAGACTGTTAAACGTAGGTCATGGTTGTGCTTTTTCCATCTTTTCTATTGCAACTCACTGTTATCAATTTAGAAAGGGAGAACTTAAAAACAAACAACACTGCGGCTCCTGC	200	278
A00202:1331:HH2V7DSX7:1:1108:21775:20165	ACCTTGTCCGATGCA	ACTGGCCGCTTGACGACAGAGCATAATGTCTAGCACACAGCAGGTGTTCACTAGACATTATTTGTACTATCATCTAAGCCATGTTGCTAAAAGTCTTCCCTGAGGGGGAGCTTGGAGCCCAGCAATTCCCAGAGTTGATAGAACTGACAGACATTCTTTTAGAAGGCAACAGTAGAGCAATTTTCCACTGCGGCTCCTGC	200	279
A00202:1331:HH2V7DSX7:1:1108:22137:20165	AGTGCGCTGTGTCGC	ACTGGCCGCTTGACGGGACAGTCCCTTCAACAAAACGGTATTTAGAAAACAGGATATATATTTTCAGAAGAATGAAATTGGACCGTTACCTAACACCACAATAAAAAATAAAATACAAATTGATTAAAAACTTAAAGACAAGACCTGAAATTGTAAAACTACTAGAAGAACACTACATAGGGGAACACTGCGGCTCCTGC	200	279
A00202:1331:HH2V7DSX7:1:1108:23945:20165	ACACGTGCGCTTGTG	ACTGGCCGCTTGACGTCCAGGTGTTCTTTGTGCCTAGGTCTCTAGCAAGACTGGGGAAGTTTTCCTTGATTATTCCCCAAAATATGTTTTCCAAGCTTTCAGAATTCTCTTCTTCCTCAGGAACACCGATTATTCTTAGGTTTGGTCGTTGAGCATAATCCCAGACTTCTCTGAGGCTTTGTTCACACTGCGGCTCCTGC	200	279
A00202:1331:HH2V7DSX7:1:1108:26277:20165	GACTATATGGAGGTT	TGGCCGCTTGACGAGAACTCATGTACGGCTGTTAAAAAAAGTCAGCAGAGGCTCAGGAAGACTTAAAGTGTGCAGAAGGCGGGGAAGGGAGGGCCCATTGCATGCACCAAGAGGAAATTGGAAGGAACAAGCGACGTTGGCTGCTAGGAGAGCCTGCTCCCAACATCTAGGGGCTGTCCTGACCACTGCGGCTCCTGC	198	277
A00202:1331:HH2V7DSX7:1:1108:26802:20165	AATTCCGATACGTCC	ACTGGCCGCTTGACGGAGATGTGGCAGGAGTTCCTTGGAAGGTGCCATAGGGCATCACTTCATGCCAGCTGTGGCTTGGTCCCTTGCGTAGGGGAGTAGGGGGGAGGGGCTGCCTTTGGATCCATTGCCAGCGAGCTTAACTCCTCCAGAATGGCATGTCTCCCCACCCCTTGCAGTGTCCCCAGCACTGCGGCTCCTGC	200	278
A00202:1331:HH2V7DSX7:1:1108:26928:20165	TGTGGGGTTAGAAGG	ACTGGCCGCTTGACGGGGTAGGCGTCAAAAGGCAGAGGCTCAGCTCAGCAGCCCCAACGCTGGGAAAGTAGGCATTTCCTCCAGGCTGGGCCGCCTCAGGTCAACCCTACTCTGGCCTCAGTTTCCCCATGGCACTGAAGGGAAACGAAAAGGCAAAGACTTTGAGCTCTGGGGATGAAAGGCTCCACTGCGGCTCCTGC	200	279
A00202:1331:HH2V7DSX7:1:1108:27001:20165	TCTGTTTCGACGGTT	ACTGGCCGCTTGACGAGAAATCACCAAACAGCCAAGCACAATGGCTCACGCCTGTAATCCCAGTGTTTTTGAAGGCCGATGTGGGTGGATCACGACGTCGGGAGTTCGAGACCAGCCTGACCAATATGGTGAAACCCCATCTCTACTAAAAATACATATATTAGCTGGGCGTGACAGTGTGCACCCACTGCGGCTCCTGC	200	279
A00202:1331:HH2V7DSX7:1:1108:28103:20165	GAGTGAGCGCCGCGA	ACTGGCCGCTTGACGACATGCAATATCCATCTCCCTAATGGTTCTAAAGTCCTTGGAATAATAGATCAGGCAGTTAAAGTAAATAAACATGGCTCCCAGGAGGGGGCAAGGTTTTTTCGGGCTAGAGTCAGGGTAACCCTGGAGAAAAACAACTCCTTAACAATACCAGACAGACAGATGATTTTCACTGCGGCTCCTGC	200	279
A00202:1331:HH2V7DSX7:1:1108:28393:20165	TGGCCTAGGCATCGC	ACTGGCCGCTTGACGTTTTGAGCAAAATGAGCTCAAGGGGGCATCTTCCCCCTTGGCTTCCCGGCTACGTCATGACATGGCACAAGATGGCGCTGTGACCACGGCCCCACCCACGTATTCCAGGTACTCAAGAATGACTTGAGGGTTTCCCTAAGAAGCCAGTGCCAACCTCATCTTGCCCCATACACTGCGGCTCCTGC	200	279
A00202:1331:HH2V7DSX7:1:1108:29550:20165	ACCCGCCAAACCCTG	ACTGGCCGCTTGACGCTTGGGTTCTGTTAACAGAACGTAGTCCAGTTATAGCTGTGGATAGGTGTGGGCTGGGACACACTGACTGTGCTCCTTCATGCTTTCCTCTCTGAGTTGGCTTCATCCTCAGTGCTGTGCAGAAGGCAGCAACAATTTCAGGCTCCAGTGTGTACAACACAATATCTAGACACTGCGGCTCCTGC	200	279
A00202:1331:HH2V7DSX7:1:1108:29677:20165	GGCAACCAGTTTGCC	ACTGGCCGCTTGACGTTATTCATTCATCTAACACAAAGCTTCTACCATATGTCATGCACCATGATAGTTGGTGGAATTAGGGAGCTCACAGTTTAGTAGAGTAGCAGGCATCTAAGCAAATAGATTAAGATGTGATGTGATCTATGCAATAATCCGAGCAATGTTCAAGATAGAGAGGTATAAAACACTGCGGCTCCTGC	200	279
A00202:1331:HH2V7DSX7:1:1108:30734:22247	GTCGGCTTACCTACT	ACTGGCCGCTTGACGCTGCAAGCTGACAGGGAGAGCCAGTCAGAGTCCCAGAACTGAAGAACTTGGAGTTCGATGTTCGAGGGCAAGGAGCATCCAGCAGAGGAGAAAGATGTAGGCTGGGAGGCTAGGCCCGTCTCTCCTTTTCACGTTTTTCTTCCTGCTTTATATTCGCTGGCAGCTGATTACACTGCGGCTCCTGC	200	279
A00202:1331:HH2V7DSX7:1:1108:30969:22247	TGAGTGCTATCATTC	ACTGGCCGCTTGACGTTACATGGCAGCAGGCAAGAGAACGTGTGCAGGGGAACTGCCCTTTTTTAAGCCATCAGATCTCGTGAGACTTATTCACTATCACGAGAACAGCACGGGAAAAACCCGCCCCCATGATTCAATTACCTCCCACCAGGTCCCTCCCATGACATGTGGGGATTATGGGAGCTCACTGCGGCTCCTGC	200	279
A00202:1331:HH2V7DSX7:1:1108:31982:22247	CCATTGCATGACCTA	ACTGGCCGCTTGACGACATTATAAAAAGAAATAGTTGGCTGGGCGCGGTGGCTCACGCCTGTAATCCCAGCACTTTGGGAGGCCGAGGTGGGCGGATCACGAGGTCAGGAGATCGAGACCATCCTGGCTAACACAGGGAAACCCTGTCTCTACTAAAAATGCAAAAACAAAATTAGCCAGGCGTGCACTGCGGCTCCTGC	200	279
A00202:1331:HH2V7DSX7:1:1108:32362:22247	TCCACCAAATTTGTG	ACTGGCCGCTTGACGACGTGCCTATCGTCTCAGTTCCTCAGGAGGCTGAGGTGGGAGGATAACCTGAGCCTGGGAGGTCGAGGCTGCAGTGAGCCGTGATTGTGCCACTGTACTCAAGCCTGGGCGACAGAGTGAGATCCTGTCTCAAAAATGAACAAACAAACAAAAAAACAAGGCTGGACTATCACTGCGGCTCCTGC	200	279
A00202:1331:HH2V7DSX7:1:1108:32434:22247	TGGTACACCTGACGC	ACTGGCCGCTTGACGGTGCCCACTTCAGAGGGTTGGAGTGGGAATCAATGCAGATGCAGGGGTGGGATGGGTCAACACAGAGGCTGGCAGATAGTAGCCTCTCAGCTAATAGAGAGCTTAGGGGGTCAGATTTGCTCCATCCTTGCCAGGGCGGGGCAATACCGAGTCCTTGTCCCCAGCAGAAACACTGCGGCTCCTGC	200	279
A00202:1331:HH2V7DSX7:1:1108:4598:22263	GTTAACAACCCCATT	ACTGGCCGCTTGACGTAATGAGGCGGCACGTGGACAGAGTGGAGGCGCCAGCCTCCCAGAAATGCGGGGGGTTCCGGGTGGGCAGAGCTTGGCAGCAGGCGTGGTCTCTTCGAGGAGCACCACGGCAGCAGATAGTAGCCCTGGAGGGTTGGCAAGGGGCTGGGTTGACTTCAGCTGCCAAAGGGCACTGCGGCTCCTGC	200	279
A00202:1331:HH2V7DSX7:1:1108:8377:22263	TCGGTCGGCTTGAAG	ACTGGCCGCTTGACGAGAACGAGACTCTGTCTCAAAACAAAACAAAACAAAACAAAAGAAGTACTTATGACAGTCTACAGAAAAGAATTAACATAGCAGACCTAAGACTGTTATTCTTAGAAAACCTCCTTGCCAGGTCAGCCCATGGCTGGCATCTGGGATCTTGGATTTGGGGAGGGTTCCCACACTGCGGCTCCTGCAGAGTCTAGACGTCCATCGTACGCTTATCCGGACTGATGAGTCTTCAAGCCGACCGATAATCTCGGTCTGACTATCG	277	277
A00202:1331:HH2V7DSX7:1:1108:9570:22263	CGTTTCAACATAGCC	ACTGGCCGCTTGACGTAGTGTCCGTATACAGCCCACGCGATATGGCACCTATCCAGTTTGTTCCAGACAGCTGCATAAGAGAATTCTAAACTTGCTATAACTTGTGTTGCTTCCCACAGAGGGAGTAGCTTCTTCACACATTACAGGTACCATCATACAGGCAGCTACTGCAGTTCAGATGAGGTCACTGCGGCTCCTGC	200	279
A00202:1331:HH2V7DSX7:1:1108:11523:22263	CATGGGCTGTCAAAA	ACTGGCCGCTTGACGTGTTGTCTCCTAACTCAGACTTTGCAAAACAGAGATGTGCAGGGTACTGCCAGGTACTGCCGATAGAAAGGAATGAATATACATTAGGAAAGGGCAGCAGACCTTAGACAGTGATTCTCAAAGTGTGGTCAGAACCGTTTGGCCAGAACCACGTAGAGTGCTTGTTAAGCCACTGCGGCTCCTGC	200	279
A00202:1331:HH2V7DSX7:1:1108:11794:22263	CTGCGGGAGGTACCG	ACTGGCCGCTTGACGTGCACCACTACGCCCAGCTAATTTTAAAAATTGCTTTGTAGAGACAGGGATCTTGCTATGATGCACAGGCTGGTCTTGAACTCCTGGGCTCAAGTGATCTGCCCTCCTTGGCCTCCCAAAGTACTGGGATTACAGGAGCGAGCCACCACGTTGGCCTCATTGTAGCCATTCACTGCGGCTCCTGC	200	279
A00202:1331:HH2V7DSX7:1:1108:13801:22263	TTAACAGATACTGGA	ACTGGCCGCTTGACGAGGCAGCAGCACATGCTGTTCCTTCTGGGCCCAGGCAGGGATGAGGCTAAGACGAAAATCAGCCCAACACCACAGACCTGGTCAGGGCTCAGCAACAGGCAAACTGGGATTCAGCGGGTACACACTAGGACACCTGAGCCTGCAGCTGAAATATGGAAATACTTCCCCCACACTGCGGCTCCTGC	200	279
A00202:1331:HH2V7DSX7:1:1108:15736:22263	AAGTCATCCATTGTA	ACTGGCCGCTTGACGTAACATTCTTGCTATGATATGATCTAGGAACTTAAGTTTTTTTTTTGTTTTTTTTACTGGCCAGCCACACCACACTGTTACCTCTTAATGAATCTCTACTGACCAGATCGCCATGCTTTCTAGCATAGCTGCTACAGCTACACCACATTGCCTCAAGCTTTACTTGTGTACACTGCGGCTCCTGC	200	279
A00202:1331:HH2V7DSX7:1:1108:16477:22263	ATGGGTATACGTTGA	ACTGGCCGCTTGACGGGTGGGCTCCGCTATGTGCAGGCCCTAGGAGCATCTGCGGGAGAGGACGCCTGCCCTGCACTCCTGGGTCCAGCAGCTGGCATGGCCGTGCAGACCCCTTTGCCAACATGCCCCCGCCAGGCAGGAAGCTCGTGCCATACCCTCTCCTGACCTCCAGAGTTTCAGGGCTCCACTGCGGCTCCTGC	200	279
```
