## Supplementary table 8 for "Mapping the gene regulatory landscape of archaic hominin introgression in modern Papuans": full_library.merged.match (part 110 of 138)

```
A00202:1331:HH2V7DSX7:1:1108:6885:19836	AAACCTGCATGATCG	ACTGGCCGCTTGACGGTGTATGTGGTGTGTGTGGAGAGAAAGAGACTTGAAAGCACAAAGTAGCCTAGGAGGTGGAAGTGTTCCACGGTGGAGTGGCTTGCTGGGGCTCATTTGGCAGGCTAAGGGGTTAATGTGGTAGTAGAGAATGAATGGTGGAGTGAGGCTCAGGAAGTCCTGCTCACTGACACTGCGGCTCCTGC	200	278
A00202:1331:HH2V7DSX7:1:1108:7139:19836	CAGAAAACACCGTTC	ACTGGCCGCTTGACGTTTGTAACAGCACTCATGATGGGATTTTTACTATTTTAGTTTTGGTTGAGGCATGAATACAATAAATGCTAAATTACAAAGGGGCTACAGTGCAGAAACATCAAAGTAGTATTAAGAACAGGGTAAACACCTTTTAAATTCCTGAGCCATTAGGAAAAGGCAAAGAGGATCACTGCGGCTCCTGC	200	279
A00202:1331:HH2V7DSX7:1:1108:7229:19836	ACGATGTCGGGTCAT	ACTGGCCGCTTGACGTGACTACTGAGAAGTGCAGAGAAGTCTGGTAGGGCTTATAGATATGGTTTTCCTCCATCGGTCACCGTTGGCTTACGCCTGTAATGCCAGCACTTTGGGAGGCCGAGGCGGGCGGATCACCTGAGGTCGAGAGGTTGAGACTGGCCTGACCAACATGGAGAAACCCCGTCTCACTGCGGCTCCTGC	201	280
A00202:1331:HH2V7DSX7:1:1108:8603:19836	AGATCTTGTGTGTTG	ACTGGCCGCTTGACGCCATTCCAGCAGTTTTGTCTGGCCTTGCGGTTGGTTTCTGTGTGGAAGAGCCTGCCGCTTCAGGAAAGTCTTAGGATGTGAACTTCCGCCTTCACCTGCCCCTGACCTGCTCGTTGTGGGTGATTCACGCCATGGGAATGGTTCTTTACGTAAGGGCTTGAAAGCTGAACCACTGCGGCTCCTGC	200	279
A00202:1331:HH2V7DSX7:1:1108:9869:19836	TTGGAAATGATGTGA	ACTGGCCGCTTGACGCAGGTCACGTCTATTATTTGGGGAGAGGGACTGAATTGCTCAATTGAGAACATTTCCTCAAAGGAATCCTCCAATTTGCCCTCTGCTAACCCATCTGGATTAAGCAAAGATGAAATGCTCTTGCTGGGGTGCTGAGGCAATGCCATGACATCTTCTTCAAGAGCACCTAACACTGCGGCTCCTGC	200	279
A00202:1331:HH2V7DSX7:1:1108:12671:19836	GCCACGAGGTGTAAT	ACTGGCCGCTTGACGAACATAATGAGACTCCATCTCTACAAATTTTTTTTTTTTTTTGATACGGAGTATCACTCTGTTGCCCAGGCTGGAGTGCAGTGGCGTGATCTCGGCTCACCGCAAGCTTCACCCCCGGGGTTCATGCCATTCTCCTGCCTCAGCCTCCCAAGTAGCTGGGACTACAGGCACCACTGCGGCTCCTGC	201	280
A00202:1331:HH2V7DSX7:1:1108:14226:19836	TCCACCCCTGGGACC	ACTGGCCGCTTGACGTATGGGAGAATGTGTGTAGGTTATATGCAAATACCACACCATTTTATATAAGGGACTTCAGTATTCATGGATTTCGTTATGGTGAGGGGGCTGTGAAACTAATCCACTATGGATACTATATTTTCTATCATAACACTTTTCCTTGTTTATCATGTTTTTTTTGGAGGTGGCACTGCGGCTCCTGC	200	279
A00202:1331:HH2V7DSX7:1:1108:14299:19836	GCTAGGGTTACACCA	ACTGGCCGCTTGACGGGCATGAGCCACCATGCCCAGCTCCTCATGCCATTTTTGAACTGAGACTAAACTCACTACCTCCAATTAAAAGACCTTAATCCCGACCAATATGCTCAGTAAACAGCAAATGTGGCCATCTCCCTCCTCATTGTCTAAGTGCTTGCTTTTCCTCAAGCATCAACATTCATCACTGCGGCTCCTGC	200	279
A00202:1331:HH2V7DSX7:1:1108:15004:19836	GTAAAATTCTTGCGT	ACTGGCCGCTTGACGGCTAGGGGCATCTTTGTACTTACAGCTTTTTACATATTTTGTTTCACCTAATAGTGAGACTGTTTACATATTTCTAGATAATGTATTAATCTACCTAGATCTATATCTAATAGAGTAGATCTCTCTGTATCTATTATTGCTTTCTTACAACTGTTAAATTTTGAAACCCTCACTGCGGCTCCTGC	200	279
A00202:1331:HH2V7DSX7:1:1108:15112:19836	CAACACTTTCTCAGG	ACTGGCCGCTTGACGAATGTTGTATCCCCATCAAATTCACACGCTGAAACTCTACCCCCAAATGTGATGGCATTAAGGAAGTTGGGACTACGGGACATAATTCGACTTAGATGAGGTCATGAGAGTAGGGCCCATATGAATTGGATCAGTGTCTTTATAAGAGTCCTAAGGGTGCTTGCCACGGGCACTGCGGCTCCTGC	200	279
A00202:1331:HH2V7DSX7:1:1108:16577:19836	GCTGACTGAACTTAT	ACTGGCCGCTTGACGTCAGTCTCCCAATTAGCTGAGATTACAGGTGTGTACCACCACACCTGGCTAATTTTTTTGTATTTTTAGTAGAGATGGGATTTCGCCATGTTGGTCAGGCTGGTCTCGAACTCCTGACCTCAAGTGATCCACCTGCCTCAGCCTCCTAAAGTATTGGGATTACAGGTATGCACTGCGGCTCCTGC	200	279
A00202:1331:HH2V7DSX7:1:1108:16975:19836	TGTCTGACATGGGCA	ACTGGCCGCTTGACGCTTCAGACCCAGGGCAGTGGGTCCAGCCCTGTTCTGCTCTGCTTCTGTCTCTGCTGCTCCTCACGAGGCCTGCAGGACCCCAGTGCCCAGTGCAGAATGTGACGTCTCCGGCTCCCGTGAAGCCTGGAGTGGGGGCCCCAGCAGGCGGCCTGGAGCAGAGGGCACAACCACACTGCGGCTCCTGC	200	279
A00202:1331:HH2V7DSX7:1:1108:17300:19836	AGTCTTGAAAGCCTA	ACTGGCCGCTTGACGATGTCCCCAGGACAGAAGTGTGGAACCACAGCAATTAGCCACTCTACCCACAACTTCCAGCCTGTGAGCCAGGGATAAGGATGATGAGCCTCAGGCCTCCAGGGGCGTGAACCCGGTGTGCTGCCCCAGGTCTCACAAGACCCCAGGACACAGCTCTGGCCTGTAGCAGCCACTGCGGCTCCTGC	200	279
A00202:1331:HH2V7DSX7:1:1108:17734:19836	ATGGGTATGTGACAA	ACTGGCCGCTTGACGGGCGCATGCAAAGGAAGGCTGGGGAGGCTGCTGTGCCCCAGAGCAGGTGAGCCAGAGAATGGGGGTGGGGAGTGAAGACCAGTGCCTAGGCTTCATCCTCAAGAGAGAGTGTGTTATTCTCTGCCTCCGGAAAAGCATTGCAGAAAGGTGGAGAGAATTGGATTGTCTAGCACTGCGGCTCCTGC	200	279
A00202:1331:HH2V7DSX7:1:1108:18403:19836	GGTTAGGGTCCAGCA	ACTGGCCGCTTGACGGACCCTGTTTCTATAAAAAATTAAAAAATTAGCCGGATGTGTGGTGACACATGCCTGTAGTCTCAGCTACTCAGGAGGCTGAGGCGGGAGGATTGCTTGAGGCCAAGAGTTTAAGGCTGCAGTGAGCTATGATTACACCACTGCAGTTCAGCTTGGGTGACACAGCGAGACACTGCGGCTCCTGC	200	279
A00202:1331:HH2V7DSX7:1:1108:19922:19836	AAACGGGCGTTAAAA	ACTGGCCGCTTGACGCAAGATATGAAAGGTTGTCACTCACTGAACCCCTAATGTGTGTTTAACTGTTGGGGAAGAATGGGAATCACTGCCCTGAGACACGGAATTTAATTAGGCCTGCTTCTTTGTGTTTCTCTTTAATGATAGGATTTTAAGCTCAACGGTTATCAGCTCAAAAGCAGAAAATGCACTGCGGCTCCTGC	200	279
A00202:1331:HH2V7DSX7:1:1108:20699:19836	ACCTTAGACGTGTCT	ACTGGCCGCTTGACGAGAAAGAGTCAGAAGACAAAGATGAAGCGGTGAAGGAGTGTGGGAAAGAAAGTCCCCACGAAGAGGCCTCATCTTTCAGCCACAATGAGGGCGATTCTTTCCGCAAAAGTGAAACACCTCCAGAAGCCAAAAAGACCGAGCTGGGGCCCCTGAAGGAGGAGGAGAAGCTGCACTGCGGCTCCTGC	200	278
A00202:1331:HH2V7DSX7:1:1108:28980:19836	ATTCTTGATACTCTA	ACTGGCCGCTTGACGAGACAGTATACTGCCTTAAATAAAGTGCACCCTGTTTGGAAAAGTTCAGGAGAGGTGGGTGTTTTCCTTGTTCCTCTTTGGCTATGCTCTGGGCACTGGAAAAAGCCTGCAAAGGAGACTTATCAGGAAAATAAGCAGAATGAGGGCCATATGCCGCTCAGAGGCCATTACACTGCGGCTCCTGC	200	278
A00202:1331:HH2V7DSX7:1:1108:29143:19836	AACCTAGGCTGCTGT	ACTGGCCGCTTGACGGGATGGAGTCTCACTCTATCGCCCAGGCTGGAGTGCAGTGGCGTGATCTCAGCTCACTGCAACCTCTGCCTCCTGGGTTCAAGTGATTCTCCTGTCTCAGCCTCCCAAGTAGCTGGGACTACAGGTGCGTGCCGCCACACCTGGCTAATTTTTGTATTTTTCGTAGAGATCACTGCGGCTCCTGC	200	279
A00202:1331:HH2V7DSX7:1:1108:2320:19852	CGATAGTCAGACCGA	ACTGGCCGCTTGACGGGTGAGCTGCAGGTGGAGGGCAGGTAGAGGCGTGCTGATGGGAGTGGGGCCTCCGGTTTCATCCTCTGGTGGGTCCCCTTGCCCATTGGAGTGGTAAGGCCTAATATCTCCTGGGGAAACGGTCTATGGAGGAGACACTGAGCAGGCCTGTGTAGTAGGAGGACCTGGGTCACTGCGGCTCCTGC	200	277
A00202:1331:HH2V7DSX7:1:1108:3983:19852	TGATACGAATACGGC	ACTGGCCGCTTGACGTCCTGGGAAGTACCTGGTGCTGTGGCTGGGCATGTCTCCCCAGGCCCCAAGGAGGAGGCCTGCCCCAGTGCCCCAGCTGTGGCTGGGGTCCAGGACACACCCGGATGCACTCAAGGCTGCCTGACATTCACATTTGGCGGGTCTGGGTACCAGAGACCTGGAGAGCCCCACACTGCGGCTCCTGC	200	279
A00202:1331:HH2V7DSX7:1:1108:4001:19852	ACGCAACCGTACATG	ACTGGCCGCTTGACGGTCAGGAGTTCGAGACCAGCCTGTCCAACATGGTGAAACCTCGTCTCTACTAAAAACACAAAAATTAGCTGGGTGTGGTGGCAGGCACCTGTAATCCCAGCCACCTGGGAGGCTGAGGCAGGAGAATCACTTGAACCCGGGAGGTGGAGTTTGCATGGAGCTGAGATGACCACTGCGGCTCCTGC	200	279
A00202:1331:HH2V7DSX7:1:1108:4363:19852	GGTCGGGCTTCTGCC	ACTGGCCGCTTGACGTGTAATCCCAGCTACTCGGGAGGCTGAGGCAGGAGAATCACTTGAACCTGGGAGGCAGAGGTTGCAGTGAGCTGAGATCACGCCGCTGTACGCCAACCTGGGTGACAGAGCAAGACTCCATATCAAAAACAACAACAACCACAACAAAGAACTGTTCTTTGCTCTTTTGCCACTGCGGCTCCTGC	200	279
A00202:1331:HH2V7DSX7:1:1108:4689:19852	GTAGACGTTTGAGAT	ACTGGCCGCTTGACGCAGGTCCAGCACAGCAAGGAGACGGAAACTATGGAAAAGAGACCCCACGTCGAGGAGAGAAGGAAAATGCTCTCCCCGCATCGACCAGGATTCCCGAATGGGGGAACTCAGAGGTCTGGGGAGAGTATGTATTTGAAAAAACGATGGCTAAGAACTGTCCAGCCAGACTCCACTGCGGCTCCTGC	200	279
A00202:1331:HH2V7DSX7:1:1108:5339:19852	AGGAGCGTGGATCTT	ACTGGCCGCTTGACGCCTCTGAAGTCCCCTCCACTTTGACTCTGGGCTGGGTCCTGTGATTTGCCCTGCCACTGGGAAATCAGAAAATGTGATGCAAGGTTACATGCTGGGGTTTGCCTCCTGGAATTCTGCTGCTACCCTGTGAGAATGCCCAGTGTGGCCTTGAAGATGGAAGACTGCCTGAACACTGCGGCTCCTGC	200	279
A00202:1331:HH2V7DSX7:1:1108:5575:19852	GAGACTTCCGATCGG	ACTGGCCGCTTGACGATGGCAGAGAAGGCAGGCCCCCAAGAGGGAGCCGCACAGCAGCATGGAGCCACTGGGCTGAGAGCACGGGGCCAAGAGAACCTCCCCCAGACCGACAAGGCCCGTCACCCACAGGTTGAAACAGCTCCTCCGACGACAGCACCCCAGACAGACACTGCCCAAGGCAGGTGAATCACTGCGGCTCCTGC	203	282
A00202:1331:HH2V7DSX7:1:1108:6858:19852	ATCTGCTTGGCCTGA	ACTGGCCGCTTGACGATAGATAAATTTTTTAATGTATAATGTGGGAAAATTTAATTTTCCAATTTATGAAAAAAAGAATTATCAGACTGTCACATTACAGTTACTTAAGTAGCTAAAACTTACAACAAGCTTGTCTCACCCGTGGCCAGTGGGCTGCCATATGGCCCAGGATGGCTTTTCATGTGCACTGCGGCTCCTGC	200	279
A00202:1331:HH2V7DSX7:1:1108:8883:19852	GAACGATGACGGGGG	ACTGGCCGCTTGACGTGAGACGGAGTCTCGCTCTGTCTCCCAGGCTGGAGTGCAGTGGCGTGATCTCCCCTCACTGCAAGCTCCGCCTCCTGGGTTCACACCATTCTCCTGCCTCAGCCTCCCGAGTAGTTGGGACTACAGGCGCCCGCCACCACACCCAGCTAATTTTTTTGTATTTTTAGTAGCACTGCGGCTCCTGC	200	279
A00202:1331:HH2V7DSX7:1:1108:9155:19852	GGAGCGGGCATACTG	ACTGGCCGCTTGACGTTCTTCTGCCTCAGCCTCCCAAGTGGCTGGGATTACAGGGGCCCACCACCATGCCTGGCAAATTTTTTTGTATTTTTAGTAGAGGTGGGGTTTCACCACGTTGGTCAGGCTGGTATTGAACTCCTGAGCTAGGTGACCCACCCACCTTGGCCTCCCAAAGTGCTGGGATTCACTGCGGCTCCTGC	200	279
A00202:1331:HH2V7DSX7:1:1108:11017:19852	ACTTAGGGCGCCGCC	ACTGGCCGCTTGACGAGATCACCCTGTCCCTGCCATTTCATCATCTACCAGCGGAGCGCAGCTGCAGGAGTGAGCCCCAGGAGACCAACTGAAGAATTATCCAACTGTGCCCAGCTCACAGAATATCTTGGGCTCATAAATGATGGTTGTGTAAGTGTGGGGTGGTTTGTAATACAGCAAAGGCTCACTGCGGCTCCTGC	200	279
A00202:1331:HH2V7DSX7:1:1108:11071:19852	TGATGATTGGAGCGT	ACTGGCCGCTTGACGCTCTAGAATTCATCCGACAGGGGCAATTACCCACTTCCAATAATCAATGGGGCAGTGGAACCAGGACAGATGTGCAGAGGGAACACATTAGCAATCTAAGCGTTCTGGCCCCGCGAGACGTCAGGGAGCGTGTTGGGTGGACGCTCAGGGACAAAGGCACCATCTGCCTGCACTGCGGCTCCTGC	200	279
A00202:1331:HH2V7DSX7:1:1108:11143:19852	TTGAGGTACCTTGCA	ACTGGCCGCTTGACGAATGGGGGTGAGGTGAGGGGCAGCAGCCCCCAGGTTCTCTGGAGGCATCAAGTCCCGGGGGGCTGCACGGTGGCGGCCCGATGACCCCAGAGCCTCCTGGCCACATGTCAACGCCCTGTCTCTGGATGCACATCACCATCTGCTTGCCGGATCCTCCCTCCTGTTGGCCACACTGCGGCTCCTGC	200	279
A00202:1331:HH2V7DSX7:1:1108:14724:19852	CGGTTAACGAGGATC	ACTGGCCGCTTGACGACCCAAAGTTCGAGACCAGCCTGGGCAACATGGTGATACCCCATCTCCACCAAAAAAAAAAAAAAAGCTGAGTATGGTGACATGCGCCTGTGGTCCCCGCTACTCGGGGCTGAGATGGGAGGATCGCCTGAGCCACGGAGGTCGATGCTGCAGTGAGCCATGATCACACCCACTGCGGCTCCTGC	200	279
A00202:1331:HH2V7DSX7:1:1108:17870:19852	CAGCCTTTCTACACT	ACTGGCCGCTTGACGCTGAGTTAATGCCATTCTCCTGCCTCAGCCTCCCGAGTACCTGGGACTACAGGTGCCCACCACCACGCCCGGCTAATTTTTTGTGTTTTTAGTAGAGACGGGGTTTCACCGTGTTAGCTAGGATGGTCTCGATCTCCTGACCTCGTGATCCGCCCACCTCGGCCTCCCAACACTGCGGCTCCTGC	200	279
A00202:1331:HH2V7DSX7:1:1108:18810:19852	GAGGTAGCCTAGCAT	ACTGGCCGCTTGACGACCCACTTCAAATTATCCTACCTGTTTCCTGTTGGGACTCTGATAACTACTAATGAGCGTTTAGAAATTAGAAAACTAATTTAAGCTTTCTGGACCTGTTTCTTCATCCACAAAACACAGTGTTGAATTAGATTCCACTGAAAATCCTTTGAAGCTCCAATGTGCTATTTCACTGCGGCTCCTGC	200	279
A00202:1331:HH2V7DSX7:1:1108:20600:19852	GGGCCTAGCGAATTA	ACTGGCCGCTTGACGGGCCCTATCTCCTAATACCATCACTTGGGGATTAAGTTTCAACATATGAATTTGGGGGGGAACACAAATGTTTGGTCTATAGCCATAATTATTTAGGTATGTGCTTTATTTCTCTAAGTAGATTATTAATTCTTGAGCACAAGGCCCTTGCTGCTTTATCTCTTTATTCCCACTGCGGCTCCTGC	200	279
A00202:1331:HH2V7DSX7:1:1108:21414:19852	CATTCGTTTGTAAGA	ACTGGCCGCTTGACGCCTAGGGGAGCCCCCGTTGGTGCCCCCGGAGGCAGAAAAGATCTCTGCTCTTAAGCTACAGAGCAGATGGACATGACATTTAGGCTAATCCCATGGCCTGAATGGAAGGCAGAACAAGCCCCATCCACCCCATGACACCACCTCCAGCCTGCACTGCCGTTCACAGGTGCCACTGCGGCTCCTGC	200	279
A00202:1331:HH2V7DSX7:1:1108:22571:19852	GGACCTCTGTAAAGC	ACTGGCCGCTTGACGCACAGGCATGAGCCACTGTACCCAACCTAAAAAGTTTAAAAGTTTTGTTTTGTTTTTTTAAAGTGCTGATAGTCCTAGGAGAGAGCTTTGACCTGGCCTTTGATTGGCTATTAACGATGGCATCATAGTTCTGCTCTGAGGGGCAATGTGTACCACACACTGCCTCTAAACACTGCGGCTCCTGC	200	279
A00202:1331:HH2V7DSX7:1:1108:22968:19852	CATATTAAGGGCCTG	ACTGGCCGCTTGACGATATAGGCGTAGGGGCGTATGCACGTCATTAGTCGCGTCGTGTGAGGGGGGAGTCCAATCGTCCCGGTGAGAGCGAGGTCTCATATCAGGTCGTAATGTGCGAAAGGGATACTCTGCTAGAGGCACGGACAGTTCCGGTTGCCCACGTCTCAACGGAATATTCTCCCCGTCACTGCGGCTCCTGC	200	279
A00202:1331:HH2V7DSX7:1:1108:24885:19852	TACCAGCAATAGAGA	ACTGGCCGCTTGACGAACAGTTAAGCAGCGTACCTGGTGACTGGCACTGTGTGTGAGTGATGCCACCTCGGCACCTTCGCGTTGATCATCTTTAGGATCCTTAGGATCACTGAGAATTAATCATTCTTTGCATGCATAAACCTGTGTAAGGGTTGCTCCACGTTTCTGCCATTGCTCACAGATAACACTGCGGCTCCTGC	200	279
A00202:1331:HH2V7DSX7:1:1108:25265:19852	AGTCTTTACCACGCT	ACTGGCCGCTTGACGAGGCTGCTTGTTCTGTCTTTTGTTACTTAGCACAATTATGGGGTGCTTTTACCCCCTCAAAAATATTCCTAGGCAGTCCCCATTGCCTTAGTAATCCTCAAGTTTAGTTGTGGGGGTGGTCTCCACCTCTTCGTGTCCTCTAGGACAGGATGAAATCCTAGCTGGAGAGTCACTGCGGCTCCTGC	200	279
A00202:1331:HH2V7DSX7:1:1108:25753:19852	TGGTCTTCGCGTACG	ACTGGCCGCTTGACGTGACCAACATGGAGAAAACCCATCTCTACTAAAACTACAAAATTAGCTGGGTGTGGTGGCAGCACATGGCTGTAATCCCACCTATTCAGGAGGCTGAGGCAGGAGAATCGCTTGAACCTGGGAGGCAGAGGTTGTGGTTAGCCAAGATCGTGCCATCGCACCCCAGCCTGCACTGCGGCTCCTGC	200	279
A00202:1331:HH2V7DSX7:1:1108:25771:19852	CACCTAGTGATTCAG	ACTGGCCGCTTGACGAGGAATGTTTATTATTACTTCTCTTCCCCCTAGAGAGGTAGCTTCATTTCCTTAATGCAGAGTAGAGCTGGTGGGGAAGTGTGAAGTATTCAGCCCCTCCCTGGGCACCAGGCTCCTGTCCTGACCTGCATCCATTGTCAGGGATGTCCTCAATGCACACAGGAATCATCCACTGCGGCTCCTGC	200	279
A00202:1331:HH2V7DSX7:1:1108:25952:19852	CACCTAGTGATTCAG	ACTGGCCGCTTGACGAGGAATGTTTATTATTACTTCTCTTCCCCCTAGAGAGGTAGCTTCATTTCCTTAATGCAGAGTAGAGCTGGTGGGGAAGTGTGAAGTATTCAGCCCCTCCCTGGGCACCAGGCTCCTGTCCTGACCTGCATCCATTGTCAGGGATGTCCTCAATGCACACAGGAATCATCCACTGCGGCTCCTGC	200	279
A00202:1331:HH2V7DSX7:1:1108:26241:19852	CTGAAAGGAACCAGT	ACTGGCCGCTTGACGTGTGGTGGCTCATGCCTGTAATCCCAGCACTTTGGGAGGCTGAGGAGGGCAGATCACGAGGTCAGGAGATCGAGACCATCCTGGATAATACAGTGAAACCCCATCTCTACTAAAAAAGTACAAAAAATTAGCCAGGCATGGTGGTGGGTGCCTGTAGTCCCAGCTACTCGCACTGCGGCTCCTGC	200	279
A00202:1331:HH2V7DSX7:1:1108:27453:19852	GAACGCCGCAATATT	ACTGGCCGCTTGACGCTCTCCTTGCATAGCAATGTTATCACCCAAGAACTCCATCCTTAACCCTATCAGCAAGAATTCTAGAGTAGTTTCTATTTGCCACGCTCAAATATTTTCAGTCGTTTTTACCTGATGGAACCAGCATCTGAAATCTTCATAGAAGCATAGGCAAGACTCCTCTAGCAATTCACTGCGGCTCCTGC	200	279
A00202:1331:HH2V7DSX7:1:1108:29026:19852	TTCGTAGTGCCTAAC	ACTGGCCGCTTGACGGCTGATGCCCATGTGGTGGTCGTCCACCACGCAGGCCAGGTGGTATGTGGGGAAGCCGTCGCTCTTCATGATGACTGGGTCTCCTTCCACGCTGGCCACTTCATGCCTATTCCAGCCATAGACCAGGTCCTGGAAGGCTGGCACCACCTGCTCCAGGCGGAAGCGGATCGCACTGCGGCTCCTGC	200	279
A00202:1331:HH2V7DSX7:1:1108:29677:19852	AGGGTTAAGGTCTGG	ACTGGCCGCTTGACGATGATCCAAGTCCTCTGTTGCAGAGATGTAATTTGACACAGGAAAAGGTAGTCATAGTAAAGAAAGGCTTTTCAGGGAAGTAAACAATAGCCAGTTCAGTCAAGCCATGTTTGTAAGACATCATTTCAAAGATATGATATGTGGTACCTGGTACAGAATTATATTTTGTACACTGCGGCTCCTGC	200	279
A00202:1331:HH2V7DSX7:1:1108:29821:19852	AGATATAGCCCTCTA	ACTGGCCGCTTGACGTGGGAGCTGGGTCATTTGACTCCAGCTGTCCACATACCCAGGTTTGCATCTGTTTCTCTGCATGTGTGGCACGTGTGTGTGTAATCTCACCTGCATGCATGCTGCATGTATGCGTGTGTGTGTTTTGGAGGAGGCTCAGAAGCCTATGAGGCTCTCAGCTACTGCTGATGCACTGCGGCTCCTGC	200	279
A00202:1331:HH2V7DSX7:1:1108:30273:19852	TTGCATAATAGAAGT	ACTGGCCGCTTGACGGGGTGTTGAGACCAGCCTGCGCAACATAGTGAGACCCCATCTCTACAAAAAAATAAGTTTAAAAAATGAGCCAGGTATGGTGGTGCATACCTGTAGTCCCCGCTACTCGGGAGGTGGGAGGATCCCTTGAGCCCAGAAGTTTCAGGTTGCAGTGGGCTATGATCATACCACACTGCGGCTCCTGC	200	279
A00202:1331:HH2V7DSX7:1:1108:31015:19852	CCAGCATCCCGTATC	ACTGGCCGCTTGACGGAAAGATTCATCACAGTGCATATTCAGCCAGAATTTGCTTAATGAAATTCTACCTTATAGTAGAGAGAAATAATGGTTGTCCAATTGAATAAACAATTTTTCTTGTTTTTTTCTTTCTGAGACACAGTCTCACTTTGTCACCGAGGCTGAAGTGCAGTGGTGCAATCATGCACTGCGGCTCCTGC	200	279
A00202:1331:HH2V7DSX7:1:1108:31430:19852	GAGCGATTAATCTGC	ACTGGCCGCTTGACGGTGAGCGACGGAGAAGACAGGTGAGTTCTGCATTTCCAACTGAGGTACCTGGTTCATCTCACTGGGGCTTGTCAGACAGTGGGTGCAGGACATTGGGTGCAGCCCACAGACCATGAGCCAAAGCAGGGTGAGGCATCACCTCACCCGGGAAGTGCAAGGGGTTGAGGAATCACTGCGGCTCCTGC	200	279
A00202:1331:HH2V7DSX7:1:1108:1841:19867	AAAAGCGTTTTATGG	ACTGGCCGCTTGACGTGTGGCAATAATCAATAGGTAACCAACCAAAAAGAGTCCAGGACCAGATGGATTCACAGCCGAATTCTACCAGAGGTACAAGGAGGAACTGGTACCATTCCTTCTGAAACTATTCCAATCAATAGAAAAAGAGGGAATCCTCCCTAACTCATTTTATGAGGCCAGCATCACACTGCGGCTCCTGC	200	279
A00202:1331:HH2V7DSX7:1:1108:2003:19867	CACACTCCTTAAAGA	ACTGGCCGCTTGACGGAGGAGGGGCACGCCGCCTAGGTGCCAATGGGTGTTGTTCAGGGAGGGAGCTCTGAGGCGGCAGGAATGGGGTCTGGGCCCTGAGGAAGAAGGTGGGAGCAGCCTGCCACCCCTGCCCCCATTCCTGCTCCGGAGCTTGTGTAGGTCATGAGCTCAGCCAGGCTGGCCCACACTGCGGCTCCTGC	200	279
A00202:1331:HH2V7DSX7:1:1108:2419:19867	TAATGGCCTATGATT	ACTGGCCGCTTGACGAACTCATTCTTTAGAAATATTGGTTTTTCTCCCTGCTGACACTCTGTATGCAATTCATGCTGGTCTTGTTTTTTGCAAAAGATTGTTCTGCCTTACAAAAAGGCAGCGTTGATGCACAGTGTCTGACTAGGAGCCTTGGGCAGTGCACTATTTGTCCGTGAGGCTCATCTCACTGCGGCTCCTGC	200	277
A00202:1331:HH2V7DSX7:1:1108:3757:19867	GACTCACGGTGATAA	ACTGGCCGCTTGACGGCTAGGAGAGCCTCAGTCTGCCTAGAGGAGGGCCCCAAGCCACATAAGTTCACCTGTGCAGTTGGGTCTGGTGGCCACACCTGGGTCTCAAGTGGGTGGCAAGAACTCACCTCTCGGATTTTTCGCCTCTTGCCAAACATGATCTTCTGGTACAGGTACTTCTCCCGCTTCACTGCGGCTCCTGC	200	279
A00202:1331:HH2V7DSX7:1:1108:7247:19867	CCTGTCAGGAGAAGA	ACTGGCCGCTTGACGAAAATCTCTGTCCTGGTGGAGTTCTAACAGGGAGAGATAGATAATAAGCGCAATGAATAAGTTATTCAGAATGTTAGGCAATAATGCAATAGGGAAAAAAGTGGAGCAGGGTCAATGGTATGTGGGGGGAATGGTGGCAACAGGGTGGGCTGTGTTTTCAATGGCACAGTCACTGCGGCTCCTGC	200	279
A00202:1331:HH2V7DSX7:1:1108:7699:19867	GTCTAGCAACGATCG	ACTGGCCGCTTGACGGGGCAGGTGAGGAGGTGGAAAGTGCAGGAGGGCAGGTCCCAGAACAGGCTCAGGACTCTATGGACTCTGTGCAGGCTGAGCCCTTGGTGCCGCAGGCCTACCAGGGTCGGGGAGGTGAGATGCCTGGGTGGGGCAGGCCCCGACTCTGACTACTCTGCCCCTCTCTCCCCCACTGCGGCTCCTGC	200	279
A00202:1331:HH2V7DSX7:1:1108:7808:19867	CACGGAACCAGCTGT	ACTGGCCGCTTGACGCAGGTCTGTTGGACTTTACTGGAGGTCCACTCCAGACCCTATTTGCCTGGGTATCAGCAGCGGAGGCTGCAGAACAGTGGATATTGGAGAGCCACAAATGCTGCTGCCTGATCGGTCCTCTGGAAGTTTTTTCTCAGAGGAGTACCTGGCTGTGCGAGGTGTCAGTCCGTCACTGCGGCTCCTGC	200	279
A00202:1331:HH2V7DSX7:1:1108:10022:21136	AACGACGCTATCCCA	ACTGGCCGCTTGACGAGGGATGAAGCGGGACCCTGCGCGATGTCACCACCCTGCAAAGAATGGCATGCAACTTCAAACACAAAGTGTTGATTTCTGGAAATTTCCATTTCTTATTTTCAGACTGAGGTTGCCCTCAGGTAACTGAAACTGTGGAAAGGGAAACGGTGGATACAGGGGACTCCTGTCACTGCGGCTCCTGC	200	279
A00202:1331:HH2V7DSX7:1:1108:17255:21136	GCACAGCCTACAAAA	ACTGGCCGCTTGACGTGGCAGCTTTCACTATGTGTTTGGGATGGGTGCTTCTGATTGGCTGAGTCTAGGTCATGTGTTCATGTCCTAGCTGCAAGGGAGTCTAGTAAAATAAGTTTGCCTCATGTTGAGCTCCTATAGGGAATGGCTCTTTGCCTTATAACGCAGAGAACTCCTCAGACATGGGACACTGCGGCTCCTGC	200	279
A00202:1331:HH2V7DSX7:1:1108:20166:21136	TGTACTCCGGCGGTC	ACTGGCCGCTTGACGCGTTCTGATTCAGGAGGTCTAGGGTGAGGCCCGAGTCTGCATTGCTAATCAAGAACCGGCTGCCCCCCATCCTGTGACACTGACGCTGCTGGTCTGTGTGCCACACTTGGAGCACGGAGAGGCTAGAGACCTAGAGGCACTCAGCAATCTTCCCAGTTCTTCTAAGATGCCACTGCGGCTCCTGC	200	279
A00202:1331:HH2V7DSX7:1:1108:23909:21136	CGAGAGTCTCGCGTG	ACTGGCCGCTTGACGGAGGCCCACCTGGCAAGGAACTGAGGCCTCCTGCCGATAGCCATGGCAGGGAGCTGTATTGGAAGCAGGTGTCTCCCCGCTCCCCGGCCCCAGTCAAGCCTTCAGATGACTGCAGTCCTGCTTGACAGCTAGACTGCAATCTCAGGAGAGACCTGGGTCAAAACCACTCCCACTGCGGCTCCTGC	200	279
A00202:1331:HH2V7DSX7:1:1108:24234:21136	GTGGTTGATAGTTCA	ACTGGCCGCTTGACGAAGCTCATAATTTGAGTTCACCATTCCATGACCATATTCTTTCATCTAACCTGTTAGAAGGGTAGGCCTTGTGGGTACAGCCATAAACTGCAAAATCTAGATAGAAAGGAAAATAAATACGACAGGAAGATTTTTGAACACTTGACCCTCTAACATGGCACTTTATAATACACTGCGGCTCCTGC	200	279
A00202:1331:HH2V7DSX7:1:1108:24975:21136	AGAGTTGCCCTAATA	ACTGGCCGCTTGACGGTGGGAAAGTTGCTTTCTGCTTCTCTCCAGGTAAGCACTAAGGGGCACTTATGATTTAACCTGTCTTTTCCGTATATGGAAAGCTTATGATTCATCTAGAGAACGCAATGAATAATGAAGTAAGTAAGCTTGTTATAATCAGTGTAGTATCATTGCACTGTTTTCATCAGCACTGCGGCTCCTGC	200	279
A00202:1331:HH2V7DSX7:1:1108:26422:21136	GCAAGTACTGGCAAG	ACTGGCCGCTTGACGTGTAGCAGCCAGGAAGGGCTGGCTCTGCTTCTAGATCCACAAAGCTGCTTGGATGGGGGCCGTCTCAGGCGGAGGGCCACGAGGACTGAGGAGTGCAGGTCTACTCTGCCTCGGGCTGCCCAGGCGACATGCCCAGGGGTCTGTGTTTCTCCTGGAGCCTGTCAGGTTTGCACTGCGGCTCCTGC	200	279
A00202:1331:HH2V7DSX7:1:1108:26512:21136	ATGAAGAAGCAACGG	ACTGGCCGCTTGACGACGCCACCATGCCCAGCTAATTTTTGTATTTTTAGTAGAGACGGTGTTTCATGTTGCCCAGGATGAGGATGGTCTCGATCTCTTCACCTTGTGATCCGCCCTCCTTGGCCTTCCAAAGTGCTGGGATTACAGGCATGAGCCATCGCACCCGGCCTTTTTCTTTTTTCTTTCACTGCGGCTCCTGC	200	278
A00202:1331:HH2V7DSX7:1:1108:27236:21136	ATTACCTTTAGTACA	ACTGGCCGCTTGACGTGTGCCAGAAGAAGAACTCTCTTATGATTATTCAGGAAGATATCTTAATCTAACAGTCAGTGAAGACAAAGAAAGGCTAGATCACGGGAAACTAAGGAAACCTTGTTACTGTGGTGCCAAATCATGTACTGCTTTCCTGCCTTTTGACAGTTCTCTGTACTGCCCCGTAGCACTGCGGCTCCTGC	200	279
A00202:1331:HH2V7DSX7:1:1108:29984:21136	GGAGTCCGTAACGCC	ACTGGCCGCTTGACGAAATTTACAATCATGGTGGAAGGCAAAGGAGAAGCAGGCACCTTCTTTACAGGGTGACAGGATGAAGTGAGTGCCAAGCGAAGCAGGAAGAGCCCCCTTATAAAACCATCAGGCACACACTCACTATCACAAGAACAGCATGGGGGAAACTGCCTGCATGATCCAATTACCACTGCGGCTCCTGC	200	279
A00202:1331:HH2V7DSX7:1:1108:30653:21136	GGCTCGGGCCTATGA	ACTGGCCGCTTGACGCCGAAGTGCAGCCTTGCAGACCCCGGGGCTGGGAAGGGGGCGGGAGAGAGGCTTGCATCTTGCAGCCCTCCGGTCCCACGGAGGGCACAAGCTGCTCGCAGGCTGCCCCAAGGGAGGAGTGCGAGGAGTGGCGAGGGCTATCAGCCCTGGTGGGCGAACCTTTCCCAAGACACTGCGGCTCCTGC	200	279
A00202:1331:HH2V7DSX7:1:1108:30798:21136	AGGCCAAAGGTTCTC	ACTGGCCGCTTGACGACTAAGCAGTTGATCTGACCTCCTGAGAAATCAGGAGAGAGAGAAAGATAATAGCCAAATCCGCAAACAGGCCAGTTTCAGCTGGCGGGGTGAGGAAGTCCCCCTGTTTCAACCCTGCAAAGAACATCTCTGCTTTTGATTGGCTATGCCTGACTTCTTCAGCCCTTTCCCACTGCGGCTCCTGC	200	279
A00202:1331:HH2V7DSX7:1:1108:30888:21136	GGGTCAACTACATGG	ACTGGCCGCTTGACGCGAAACTCCATCTAGCTAGAAATAAAAATAGTAAAGCCTTTACATGTTAACATAAACAACATATTTTATGAAAAAATAAGTATACTTTCCACAACCAAAGAAAATCTGAAAATAATGGCATTGTTTTACATTTTTTCAAATATATGTTAATATCTCGCTTAATAGAAAATCACTGCGGCTCCTGC	200	279
A00202:1331:HH2V7DSX7:1:1108:32823:21136	AGATTCCGGCATAGT	ACTGGCCGCTTGACGTTTGCTTGCAGGCCTGCCTGCGAAGCTCAAGGAACTGCAGAGTCACTTCTGTCTGGAGCTCCTGAATGCAGTCCAGCTAACCTTCCCTACCCGGAAGCCCTTCAACATCTTTTATCCATTCCCTTTACGGGTTTTATTCTTCTTTTGCCTGCTCAGCAATTTTCACCAGTCACTGCGGCTCCTGC	200	279
A00202:1331:HH2V7DSX7:1:1108:2220:21151	CGCCACAGTTTGGTA	ACTGGCCGCTTGACGTAAAAATACAAAAATTAGCCTGGCATGGTGGCAGGCGCCTGTAATCCCAGCTACTCGGGAGGCTGAGGCAGAGAATTGCTTGAAGCTAGGAGGCAGAGGTTGCAGTAAGCCAAGATCGCACCACTGCACTCCAGCCTGGGCAACAGAGCGAGACCCCATCTCAAAAAAAACACTGCGGCTCCTGC	200	279
A00202:1331:HH2V7DSX7:1:1108:3522:21151	AGCCTCGTCTCGTTA	ACTGGCCGCTTGACGAGCATCTGGAATGGTCTCGGGCAGCACCTCAGACGATGTGGCTGTGTTGCATGAGCCCCTCCCCTCACCGCAGCTCTCGGCCCTCCCTGAGCCCAGGTGCCCGCGGGCTCCCCGCTCACCTCTGCCTTGAACCTTCCTGAGTCTGAGCTTCTTTTTTGTTTTGTTTTGTTCACTGCGGCTCCTGC	200	279
A00202:1331:HH2V7DSX7:1:1108:6126:21151	GACTCGTTCAGAGCT	ACTGGCCGCTTGACGTCTGTCTCAGCCTCCCGAGTAGCTGGGATTCAGGCATGTGCCACCAAGCCCCGCTAATTTTTGTATTTTTAGTAGAGATGGGGTGTTGTCATGTTGGCCAGGCTGGTCTCAAACTCCTAACCTCAGGTGATCCACCTGCCTCGGCCTCTCAAAGTACTGGGATTACAGGCCACTGCGGCTCCTGC	200	279
A00202:1331:HH2V7DSX7:1:1108:6650:21151	AATAGTAGCGAGGAC	ACTGGCCGCTTGACGACCAAACATGCCTTCAACCTGGGACCCAGCCACCGCCCCAGCTGGCATCTGCTTGGGTCCCCATGAGCAGAGGCATGAGGGGGGCCACGTGGTGCTGCTGCGGAGGCACCTATGGGGAGGCAGAAGTGGAGGAGTCTCGCCCCTGATTCAGAGCAGGCAGTCCAGGGCTCCACTGCGGCTCCTGC	200	279
A00202:1331:HH2V7DSX7:1:1108:8079:21151	TCGGAGCCGTCTAAA	ACTGGCCGCTTGACGGTGTGTCATGGGGTTTGTTGTACAGATTATTTCGTCAGCCAGATATTAAGCCTAGTATACATTAGTTATTTTTCCTGATCCTCTTCCTCCTCCCACTCTCCACCCTCCAATAGGCCCCACTGTGTGTTGTTCTCCTCCATGTGTCCATGTGTTCTCATCATTTAGCTCCTCACTGCGGCTCCTGC	200	279
A00202:1331:HH2V7DSX7:1:1108:13720:21151	AGGCTGACTCTTCCT	ACTGGCCGCTTGACGCACTGCATCACTGCAACCTCCACCTCCCGGGTTCAGGCAATTCTCCTGCCTCAGCCTCCCGAGTAGCTGGGATTACAAGCATGCACCACCACACCCAGCTAATTTTTGTATTTTTAGTAGAGACGGGGTTTCACCATATTGGCCAGGCTGGTCTCAAACTCCTGACCTCACACTGCGGCTCCTGC	200	279
A00202:1331:HH2V7DSX7:1:1108:17915:21151	ACGTTCGGTTTAAGG	ACTGGCCGCTTGACGTAAAATATGCATAACAATGGTGTCTGTCTTATGAAGTTTTGAGCATTTGTTAAATACAATTAAGATGGTTATGACAGGTGGGGAATGGTGGCTCATGGCTGTAATCCCAGCACTTTGGAAGGCCGAGGTGGGCAGATCACCTGAGGTCAGGAGTTCAAGACCACCAGCCTCACTGCGGCTCCTGC	200	279
A00202:1331:HH2V7DSX7:1:1108:18096:21151	AGGTGAAAATCCCAT	ACTGGCCGCTTGACGAAGTGGTGAAAGAACAGCTACTCCATAGACAGTGTAGGGCATTCGCGAAACTAAGAGGAGGAATGCATTCACCCTAGGTACAATGCTTGTACGCATAGGATAAAAAAAGATTAGGTGGCTCTGGTTCGAACGCCTCTTACATCAGTATCAAGGTCCGTCTGACCTTCTCCCACTGCGGCTCCTGC	200	279
A00202:1331:HH2V7DSX7:1:1108:19759:21151	TACCGTGTTACATGC	ACTGGCCGCTTGACGTGCACAGACTGGGTGCGAGGAAGGGGTCTGAAGGTGCCACCAAGGCTTTTGCTGGAGCGACCAGGAGGATGGGGCTGCTCCTCCTGGAGGGGGGAGGCTGCGATGGGGCCGGCTGAGGAAGAGCCAGAGCTGAGGCTTGGACCTGTCGGCTTTGAGATTTGATTCAACGTCACTGCGGCTCCTGC	200	279
A00202:1331:HH2V7DSX7:1:1108:21495:21151	CGGCCCTCAGGTGAA	ACTGGCCGCTTGACGTGTGCCAGAAGAAGAACTCTCTTATGATTATTCAGGAAGATATCTTAATCTAACAGTCAGTGAAGACAAAGAAAGGCTAGATAATGGGAAACTAAGGAAACCTTGTTACTGTGGTGCCAAATCATGTACTGCTTTCCTGCCTTTTGACAGTTCTCTGTACTGCCCCGTAGCACTGCGGCTCCTGT	200	279
A00202:1331:HH2V7DSX7:1:1108:26992:21151	AGTCCACTTGATGCG	ACTGGCCGCTTGACGGAGGCTGTCCTGAGCGTTGTGGGATGTTTGGCAGAATCCTGGCCTCTACCTGTGAGATGCCAGCAGCACCTCTCCCTGCCCCCTGCACCTGCGACCACCCAAAATGTCTCCAGACATTGCCAAATGTGCTGGGGAGGGAGAGGGGGTAAAATGACCTCTGGGTTGAGAAACACTGCGGCTCCTGC	200	279
A00202:1331:HH2V7DSX7:1:1108:27208:21151	AGCGCGCAACGCCAC	ACTGGCCGCTTGACGAAACTAACACGGAAACAAAAAACCAAATACCACATGTTCTCACTCATAAGTGGGAGATGAAAAATGAGAACACATGGACACAGAGAGGAGAACAACACACACCAGGGCCTGTCGGTGGGGAAGGGGCAAGGGGAGGGAGAGTGTCAGGACAAATAGATAATGCATGCAGGCACTGCGGCTCCTGC	200	279
A00202:1331:HH2V7DSX7:1:1108:27787:21151	GGGTAGTTGGTGCGT	ACTGGCCGCTTGACGTGATCTGCCCGCCTCAGCCTCCCAAAGTGCTGGGATTACAGGCGTGAGCCACCATGCCCAGCCTACTTGTTTCTTTAAAGATGCTGAGTTAATATTGCCTAGAGGAATCACTGGATTTTTCTAATGATGCTTAAATACCAGCATTTTCAATAAAAAGGCCATTCTTTCAGCACTGCGGCTCCTGC	200	279
A00202:1331:HH2V7DSX7:1:1108:29993:21151	ATCCGGCAGCATAGC	ACTGGCCGCTTGACGGTACTTGGAGGCTATTCTTAAAATTGTAAATGAATTTGATAGACGACAGGAAGTACCCAAGTTAGGAAGCAATATTTTTTCAGTGTATGAGAAAGAGCTTGGTTTTCAGGAGAAACTAGAAGGGTAGGATCCAACCAGGGAGTGTCAACAATAAGCCAATAAGAGGGTGACACTGCGGCTCCTGC	200	279
A00202:1331:HH2V7DSX7:1:1108:30228:21151	CGACCATCCTAAAGG	ACTGGCCGCTTGACGATTACAAGCACACGCCACCATGCGTGGCTAATTTTTGTATTTTTAGTAGAGACGGGGTTTCACCATGTTGGCCAAGATTGTCTCAATCTCTTGACCTTGTAATCTGCCCGCCTCGGCCTCCCAAAGTGCTGGGTTTATAGGCATGAGCCACCGTGCGTGGCCCCTAAATTCACTGCGGCTCCTGC	200	279
A00202:1331:HH2V7DSX7:1:1108:30282:21151	CGTTTTATAATACCT	ACTGGCCGCTTGACGAACAAGCTCAGGAGTGAAGGAAAGTCACTCTGGTTCCTGCATTATGTACTTCTGGTTGCGCAGGGAGGCAGTGTTCCTGCTGGTGGAGAGATCACAGATATCTCCTTCCCAGCTGCCCCTGCTTCAGTCACCTTGCTGCCTCCTCTCCCTGCAGAGATTTCAGCCTGTGACACTGCGGCTCCTGC	200	279
A00202:1331:HH2V7DSX7:1:1108:2157:21167	CCACGTACATTCTAA	ACTGGCCGCTTGACGAGACTAGGGGGTGAGGGATGGAGGGGGGCTATCACAGGAAGGGGGAGCAGCAAAGTAAATATTGGTCTGAGGCTTTGTTCGGAGACCCAGTTTATGGAAGCAAAGGTTTCCATTTGGAAAACAGAAGACACTTGTGGCCAGTGCCCGAAACAGCCTCTCACTAGCAGGCCCACTGCGGCTCCTGC	200	279
A00202:1331:HH2V7DSX7:1:1108:2537:21167	CAGTCCAAAAAATAC	ACTGGCCGCTTGACGGAAGTTTTAATTTAGTATACAAGCTGAAAGATTTTTTAAAATTAGATTTTCTTTTGCAGTAATGCAAGAGGGAGGAGGAAAAGATTATGGAAGATTATGTTTTTCTTTCTAATTACAGTTCGCCCATTGAGCCGAGAGATCACAATGAGCCAAGCATATCAGAACATGTGCACTGCGGCTCCTGC	200	279
A00202:1331:HH2V7DSX7:1:1108:2555:21167	GTATGTTTAGCCTGC	ACTGGCCGCTTGACGAGAAGCACTTTTGTAACATACTGTTATCCCTCAAGAACGTGTACGCGCAGGGGCGTTTGCTTGTCCGTTAATAACACAAGCTACAGGCCGAGCGTGGTGGCTCACACCTGTAATCCCAGCACTTTGGGAGGCCGAGACGGGTGGATCACGAGGTCAGGAATTCAAGACCACACTGCGGCTCCTGC	200	279
A00202:1331:HH2V7DSX7:1:1108:2989:21167	AAAAACGTGTGCAAG	ACTGGCCGCTTGACGCCACAGGGTCCCTAAACTGCATCAGAGGAACTCTAAACTGTGTAGACTGCTCAGGCTCGAGAGATAGCCATAATTTCTGGTTTGACAAGGGAATCTCCCAGATGTCTTCTGCTATCTCCCCAGCAATATCCCATTCATAGAGGATGCTTGACTTTGGGTTCCCTTTGAATCACTGCGGCTCCTGC	200	278
A00202:1331:HH2V7DSX7:1:1108:3676:21167	AATCCTCGGGGAGAA	ACTGGCCGCTTGACGGAAATGAAGCCCAGAGCTCTGCAGATATCTAGGAAAAGGAAGAACATGCCAGAAGTGGGAACAGCAAGTGTGAAGGCCTAAGGACGGAGTGTGCTGTTCTTGGCTTACTTTAGAAAGCACATGGAGGTCTTTGTGGCCAGGTGGCAGTGAGTGAAGCTGAGAAGTGGTGTCACTGCGGCTCCTGC	200	279
A00202:1331:HH2V7DSX7:1:1108:5791:21167	GTGGTATGGCTATCG	ACTGGCCGCTTGACGACCACCACACCCGGCTAATTTTTGTATTTTTAGTAGAAACGTGTTTTACTATATTGGCCAGGCTGGTTTCAAACTCCTTACCTCGTGATCCGCTGCTGGGATTTCAGGCGTGAACCACTGCACCCCGCCATGATTAAACGTTTTTTAATGGCACTGCGGCTCCTGC	181	260
A00202:1331:HH2V7DSX7:1:1108:5972:21167	GCTTTAAAAGAACCG	ACTGGCCGCTTGACGCACAACCCCCAAGCAGTGGCATTTGTATTAGACTCAGTACTGCACTTGAATTGGGAAGCAACTCAAAGTAAAACACACCTCTGCAGATTTTTATAGGAATAATAAGCCAGTGAGAGATGATCTATAGAGCTGGCTATAGAACAGTAGAATTCTCCATTATCTTTCTTCAGCACTGCGGCTCCTGC	200	279
A00202:1331:HH2V7DSX7:1:1108:9878:21167	GAAGGTCAATACAGC	ACTGGCCGCTTGACGACCTTACAACTATGGCCTTCGCCATTCCAGGGGCCTGCATCAGGAGCCACACTCCAGCACCCACCCCCACAGGTGAGGGGACTCCGCCCAAATGCTCACCACTCACTTCAGAAGCAAACTCAGGAAGAAATCCAAACCCCACCCACAACCGTGGTGATTTTTAAAGGTTCCACTGCGGCTCCTGC	200	279
A00202:1331:HH2V7DSX7:1:1108:10221:21167	GGCTTCCGAGTCCCG	ACTGGCCGCTTGACGTGTGTGAGTTTTTGGGAAAGAGCCGATTTTAGTTGAAAAAGCAGAGGAAATCCTAGACAGCACACGGTCTTAGGCTTTAGCCCTACCATTCTCACAAGCCGCCTGTCAGTGATATGTCTGGGATTTCCTCTGCTTTTTCAAATAAAATGTCTCAGGTCTGCCTGATGTAGCACTGCGGCTCCTGC	200	279
A00202:1331:HH2V7DSX7:1:1108:10601:21167	CACATCGGAGCTGAC	ACTGGCCGCTTGACGTAGTTGTCTAACTGCTGTCTCCATGGTAACACTTTCCACAATTGCAGTTAAATTGTGTATTTAAGTTGCCTGACAGCCTTCTCCCCCCATGTGAGCTCAGGGAAGGCAGTGTTGGTCTCTGTGGGTCTGGTTCATTGTTATACTCCCAGGAACTAACATAGAGATTGTCACACTGCGGCTCCTGC	200	279
A00202:1331:HH2V7DSX7:1:1108:11595:21167	CAGTGTGAGGTCTGT	ACTGGCCGCTTGACGGTGGTGGTGGTGAGTGGTGCAGGGAGGAAGGCTTAGTCTTCATGTCTGGTGACAGGTGAAGGTGAATCGTCTGACAGCCACCCCTCACCTGTCCAGCCTCAAAGCTCTTTATCACGTGTGTTTTTGTTTCAAATGTCACACTTTCTGCTTTTTAGTGGCCACAGACCTCACACTG	190	190
A00202:1331:HH2V7DSX7:1:1108:12084:21167	ATCAGTTTTGCTAGG	ACTGGCCGCTTGACGGGGTCGTGAGACAGTGGCAGTGCATGACCCATTCTTTCCTTTAGTTTGAGAGGGCATTTTAAAATACAGCAGATTGTTGTTGTTATTGTTTAAGACTGAGTTTCTCTTGCCCAGGCTAGAGTGCAAGGACAGGATCATAGCTTACTGTAACCTCGAACTCCTTGGCTCAACACTGCGGCTCCTGC	200	279
A00202:1331:HH2V7DSX7:1:1108:13440:21167	ATGGCATCTTCCAAC	ACTGGCCGCTTGACGGAGAAACCACAGGAGGATCAGTCCACGGAAGAGAAAAATCTAATTGGTTACAGGGACTTAGCATCTGCCCAGAAGACATTCATGACCTTTGTCCTACATGGTTTCCCAGCCACCAGGGAGGAGAGGACTTCAGTCCAGGGACCACATATAGAACCTGATTACTTTCAGCTCACTGCGGCTCCTGC	200	279
A00202:1331:HH2V7DSX7:1:1108:14760:21167	GGCTGATTCAAGCGT	ACTGGCCGCTTGACGGTGATGGAAGAAGACCCTGGCGCCCCGTCTCCCCGTGGATTAGCGGCCCTACTGTGAGATCCTGGTGATCTTGATGATCGAGGGTTATTTGAAGCAGTTCATTTTGTGCTGCAGTTCATTGAAATGCCACCACCCAGAAGACCCCTGAGTTTCCAGAGGGCCTGGTGCTTCACTGCGGCTCCTGC	200	279
A00202:1331:HH2V7DSX7:1:1108:15555:21167	GTTTCCAATTCCTTA	ACTGGCCGCTTGACGTACATTTAAGGTTAATATTGTTATGTGTGAATTTGATCCTGCCATTTTGATGCTGGCTGGTCATTTTGCCTGTTAGTTTACATAATTTCTTCATAACCTCAATGGTCTTTACCATTTGGTATGATTTTGTCGTGGCTGGTACCAGTTGTTCCTTTCAATGTTTAGTGCCTCACTGCGGCTCCTGC	200	279
A00202:1331:HH2V7DSX7:1:1108:16134:21167	AAATCACCGATACGT	ACTGGCCGCTTGACGGGATTATTGTGGTTAGTTAGGAAGTCTAGGGAGATGGCTGTGAGATTCCCTGGATAGGCCTGAAGGTGGAACCTTCTATCTTGCGGATGTTGATGACAAATCTGACACCATGAAGATGACTCTCTGATGCTATAAGTTTTGAAATATTTACTATAGGGTTTGTTCCCACCCACTGCGGCTCCTGC	200	279
A00202:1331:HH2V7DSX7:1:1108:16803:21167	CGAATGCCGAAAGCT	ACTGGCCGCTTGACGTGAATGTCTGATGAAGCAGTTTAACATACTGACTTTATTAAACTGTTGCCCTCAAGGATACTTTTAAAAAAGAATTCTGTATGGTGAAAGGGAAAGTGTGCATAAAGCACTTCTGCTTCATAACAAAAAAAGACGGTTGCCTGGAGAAAAGCACTCCACTTGTACACCTGCACTGCGGCTCCTGC	200	279
A00202:1331:HH2V7DSX7:1:1108:18087:21167	CGCCTGGAATAGTGG	ACTGGCCGCTTGACGCTCAGAAGGCAGGCGGGGCTGAACAAAGACCCCCGATGTCTAACACCAGAGCCCAGCCCAGCTCTAGTGCCCTCTCTTCCCACCATGAACCAGGTGAGTATAGGAGAGGGCTGGGGGCTTGCCTTCCATCGGCCATCCGGACTGTGGCTTGGATTTTCCTTCTCTCTCAACACTGCGGCTCCTGC	200	279
A00202:1331:HH2V7DSX7:1:1108:18502:21167	GCAGTACGGTTCTCG	ACTGGCCGCTTGACGCCTTTGTAGAGGAACACCAGTTATGTTGGATTGGACCCACCCTCCTCCAGTATGGCCTCATCTTAACTAATGATGTCTGCAGCGGCCCTATTTCCAAATAAGGCCACGTTCCGGGGTCTTGGGGTTTAGGACTTCTACATATGGATTTGGGGGACATGTGTTCAGCCCACCACTGCGGCTCCTGC	200	279
A00202:1331:HH2V7DSX7:1:1108:19479:21167	GCTCGTCTAAAAATT	ACTGGCCGCTTGACGCTCGGCTAATTTTCGGTATTTTTAGTAGAGACGGGGTTTCACCGTGTTAGCCAGGATGGTCTCGATCTCCTGACCTCATGATCCACCCGCCTCGGCCTCCCAAAGTGCTGGGATTACAGGCGTGAGCCACTGCGCCCGGCCTTCTTTTTCTTCTTTTGAGACAGTGTCCTCACTGCGGCTCCTGC	200	279
A00202:1331:HH2V7DSX7:1:1108:19949:21167	ATGTTAATTGTCAGT	ACTGGCCGCTTGACGAGTCATTTCCAGCCCTGAGTGAGCCCCACATCCATGTGCAGATCAGTACTCAGCCTATAATTTGAGGTGACTCCTTTACAGATATCAAGAGCTATGGCTGCCTCTGATTCTCTGAACTTTTATCTCTGATCCCTCAATTCAACAAGACCCTTGAACTTGGTTTGGATTTCCACTGCGGCTCCTGC	200	279
A00202:1331:HH2V7DSX7:1:1108:20039:21167	GATTGCGAATGTGGG	ACTGGCCGCTTGACGAATAGGGAGATGATTGTGGATTATCTGGGTGGGACCGAGGTAATCACGAGAGTCCTTATAAGTAGATAAGGGAGGTAGCACCAGAGAGCTGGCACCATGAGAAGAACTTGGCCTGACATGACTGACATATGGAGGGAGGGGGCCATGAGCCAAGGAATGTGGGTGGCTCCCACTGCGGCTCCTGC	200	279
A00202:1331:HH2V7DSX7:1:1108:20455:21167	ATTCAGCGGTGGCAT	ACTGGCCGCTTGACGGGTGAGCTGCAGGTGGAGGGCAGGTAGAGGCGTGCTGATGGGATTGGGGCCTCCGGTTTCATCCTCTGGTGGGTCCCCTTGCCCGTTGGAGTGGTAAGGCCTAATATCTCCTGGGGAAACGGTCTATGGAGGAGACACTGAGCAGGCCTGTGTAGTAGGAGGACCTGGGTCACTGCGGCTCCTGC	200	279
A00202:1331:HH2V7DSX7:1:1108:22299:21167	TGGTAGTGGGTCGGG	ACTGGCCGCTTGACGTCAAATGTGTTTTATTGCTTTGTTTATTAGCCATCTCCTCTATTAGAATGTTAGCTCTCTGAGTTCACCCAACTGTCACCCTTACATCCTTATTCACTACCTGAAATGTAGCCAAGACTCTACTGAAGGATAAGTTAGGTTTCAGACACACTGTACCTGAGAGATCTGCACACTGCGGCTCCTGC	200	279
A00202:1331:HH2V7DSX7:1:1108:23927:21167	GGGTTTAGCGTAGAG	ACTGGCCGCTTGACGCTGAGTAGCTGGGACTACATACAGGTGCACACCACCACACCTGGCTAATTTTTTAATTTTTTGTAGAAGTGAGGTCTCACTATGTTGCCCAGGCTGGTCTTGAACTCCTGGGCTCAAGCAATCTGCCTGCCTCAGCCTACCAAAGTGCTGGACTGCCCAAGGGGTTCACCCACTGCGGCTCCTGC	200	279
A00202:1331:HH2V7DSX7:1:1108:28320:21167	CATTCTGTGAATTCT	ACTGGCCGCTTGACGGAAAACTGAAAAGAATCCATTCGATTCAGTGACCATGACAAGATCTATTCGATGAAAGTGGGCTGAGAATTGAGTGGATGGTCACAGAGAGCAGTGTTTTGTTGTTTCTAATGAAATTTACCCATATTTTAAAACCTAATGGGATGGATCCAAAAGATCCTTGATGGCGACACTGCGGCTCCTGC	200	279
A00202:1331:HH2V7DSX7:1:1108:28664:21167	TACGGACTGACGTGA	ACTGGCCGCTTGACGTGAGCCAGAGTGCTGTGTTCTGATGTGTGCTCTGATGCTTACTGGTTAAGGGGCCCTGAGCGAGTTCCCTGACCTCTCTCATCCCGTTTCCTCATCTGCACATGGGAATAATGAGATACTGGGATGTATGCATGAGGTCATCAATGCAAAGCAACTCACACTCTGCCAAGCACTGCGGCTCCTGC	200	279
A00202:1331:HH2V7DSX7:1:1108:29405:21167	CGCGGAAGGCAACCA	ACTGGCCGCTTGACGCTATGATTACGCCACTGCACTCCAGCCTGGGTGACAGAGCAAGAACCTGTCTCTGAAAAAGAAAAAAAAAAGAAGAAATTGTTATGACAAAAAGACAAAGACATAGAATAAACCATTAACCTAAGTGTCCACCAACAGATGGTTAAAGAAAATGTGGTTATGCATACACCCACTGCGGCTCCTGC	200	279
A00202:1331:HH2V7DSX7:1:1108:32823:21167	GCCTTCCTCAAATCT	ACTGGCCGCTTGACGGAAGAGGGGGAGCCAACAGAGGACTCTGGGGAAACCATTATGTGTTTACCCAGAGAAAAACAGGGCACAAGGGGCCAAGGAAGCCAGAAAAGAACCTGAGGCAAGCCGGGGGGAGTGGCTGATGTTGGAAGCTGCCTGGGGGATGAAGAGGGGCGAAAGAGAGAGAAGTGCACTGCGGCTCCTGC	200	278
A00202:1331:HH2V7DSX7:1:1108:1461:21183	AGAGAACCCCGACCT	ACTGGCCGCTTGACGAATGCCACGCACCGCCAGATAATGTGGGCAGAGAGCACAGAGTCCAGGCACGGTTTAAATGCTGTGATAAGGGAACGGGAGTGCTTCTTTGCTTCAAAGGTCCTAAATCAGCTTATTTTTAATTAGCAACAATCATCATACCCACACACATTGACATTGAAGCTTCCATACACTGCGGCTCCTGC	200	279
A00202:1331:HH2V7DSX7:1:1108:5204:21183	GAAACAACCCACGCG	ACTGGCCGCTTGACGGGTGGACTGACTGAAGGACCTGTAGGGAGGAAGTGTTCTCGGGTCCTGTGCTTCTCATCCTAGCACAGAGGAATGAGGCATGTGGTCTGGCTGGCTGTAGAGTGCAAGGCACATCGAGGTGGGAGATTGGACCAGTGGGAACCTTTGAGCAGGGTCCTTTGTCCTATGGACACTGCGGCTCCTGC	200	279
A00202:1331:HH2V7DSX7:1:1108:6072:21183	TGACCGCTGGTTCTT	ACTGGCCGCTTGACGCTACCCACTCTGCCCAATTCCTCTCAGTGGGCACTGCTCGCATGTTGGCGCCAGGGCCAACCAAAAACCACTGGCAGGAAGTGGTGCAACATGGTTGTGTGGGAGTGAGGAAATGGTGATTCTGTCTGCTTTGCCAAGAAGCAATGCGAGCAGCCGCTTCTTACTTTTTCCACTGCGGCTCCTGC	200	279
A00202:1331:HH2V7DSX7:1:1108:6596:21183	CGCGACCACTGGATA	ACTGGCCGCTTGACGTACAGTCCTGAGAGTCGCTTGTGTGTCCAATGGGCCCGGTACTTAATTTGTGCGTGTTGGTGTGGGTAATTGTAATAACACCCCAGTTATATGATTGATTATTAACTAAAAATTGAGGCTTAGCAATGACGTATAGGAGCACCGTGCCTAGAAACAGTTATTGTTCAAGACACTGCGGCTCCTGC	200	279
A00202:1331:HH2V7DSX7:1:1108:6867:21183	ATAGGTCGAGGTGGC	ACTGGCCGCTTGACGTTCTTACAGATAAAAAGATGAATTCTTTTACTACTACGAGAAAGGCCTCTGTTTCTTTCCTCCAACAAGTTCTAGAATAAAAAATGAATTCAACAGAGAAATATAGAGGGAAAAAAAAAGATCTTTGAATGTACTCCTCATATTCAAACTTTATTTAAAAACTTCCTCAGCACTGCGGCTCCTGC	200	279
A00202:1331:HH2V7DSX7:1:1108:7753:21183	GTAGACAGTCTCCAT	ACTGGCCGCTTGACGAGTAGACCGGTCAACAAGGTAATGACTATTACTACTACCAACAGTAACAACAGCTAATACTCAGCAAGCCCTCAAGCTCCTGTCCAGCTCATTTGATCCTCATGTCAACTCTCTATCAGGTAGGCACCATTATTCTTCTCGATTGGCAGATGCAAGACCTGAGGCACAGACACTGCGGCTCCTGC	200	279
A00202:1331:HH2V7DSX7:1:1108:11388:21183	GCGAAAGCGTATATA	ACTGGCCGCTTGACGAATGTATTGTAAGCTGTTATGGACTGAGAGCATTTCCAGGAGACTGAGTAGGATTTAAATTAGCTTGATGGAAGTAGGAGGAAGTGCCCACCTCTCCCATTTCTCCCTAAAGATTAGGTACCGATTCTAGCCTAAGTTGCACTTCCAACATTTCACTAGTTAGGAGGGCACACTGCGGCTCCTGC	200	279
A00202:1331:HH2V7DSX7:1:1108:11605:21183	ATAGGGGGGGAACAA	ACTGGCCGCTTGACGTCCTGAGGCAAATCCCCTGCAGCTGAGAGCCTCGAAATTTAACAAGTTATGCACTTCCAAAATACACTGGGGGACAGGCATGAGATAGACATTACCAATCCAAAAGGGAAAAAAGGGCAAGAAGGAAAGAATAACCAATCCCAAGTAAGTCTAAAACCCAATAGGGCAGACACTGCGGCTCCTGC	200	279
A00202:1331:HH2V7DSX7:1:1108:13648:21183	CAGTGTCTGCTCTCG	ACTGGCCGCTTGACGTTGAGCTTCTGGGCTCCGGCAATCCTCCCACCTCAACCTCCTGAGTAGCTGGGACTACAAGTGCACGCCACCATGCCCAGCTAATTTTTAAATATTTTGTAGAGGTGGGGTCTCGCTACATTGCCTAGGATGGTCTTGAACTCCTGGCTTCAGGTGATCCTCTGGCCCTGCACTGCGGCTCCTGC	200	279
A00202:1331:HH2V7DSX7:1:1108:14913:21183	CTTTAGAACCAGGTC	ACTGGCCGCTTGACGAGATCTCGGCTCACTGGAACCTCCATATCCCGGGTTCAAGCGATTCCCCTGCCTCAGCCTACCAAGTAGCTGGGACTACAGGCACGCACCACACTGTCCGGCTAATTTTTTGTATTTTAGTAGAGATGGGGTTTCACCATGTTGGCCAGAATTGTCTCAATCTCCTGACCCACTGCGGCTCCTGC	200	279
A00202:1331:HH2V7DSX7:1:1108:15022:21183	CTCCCGAGCTTTGCT	ACTGGCCGCTTGACGAAAGGGACTTTAGAATGGAAACTGGAACCTTGATATTTTCCACAATATAAAGTTAAGTTTGCTATGGGTGTGGGAATGAGGATAGGAAAGGAAACTGAGGCTAGGTGGAGCATCCTGACAGGTCCAAAGTGATGTAGTAAGGAGGTATTTTGTCACCACTGGCCAGTGGACACTGCGGCTCCTGC	200	279
A00202:1331:HH2V7DSX7:1:1108:15130:21183	TGTCCGATGCACCGA	ACTGGCCGCTTGACGTGTTGGATCACAGCTCACTGCAGCCTCCATCTCCTGGGCTGATGCCATCCACCCACCTCAGCCTCCCAAGTACCTGTGAGTACACGCTCGCGCCACCATGCCTGGCTAATTTTTGTAGTTTTTATAGTTATAGGGTCCCACTATGTTGCCCAGCTGGGCTTGAACTCCTGCACTGCGGCTCCTGC	200	279
A00202:1331:HH2V7DSX7:1:1108:15926:21183	GAAAACGCACGCCTC	ACTGGCCGCTTGACGAACAATAGAAATTTATTATTTCACAGATCTAGAATCTCAAGGGCTGAAGTAAAGGCATTGGCACATCCATGTTCGCTCTGAAAGTTATAAGGGGAGGACTTTTCCTTGTTTCCTCTACCTTCTGGTGTTTGCCCACAATTCTTGGCTTTCTTTGGCTTGGAGAGGCACCACACTGCGGCTCCTGC	200	279
A00202:1331:HH2V7DSX7:1:1108:16595:21183	GGCCTATGGGACACA	ACTGGCCGCTTGACGTTTTGTAGAGACAGTGTTTTGCTATGTTGTTGTATCTGGTCTTAAACTACTGGGCTCAAACCTTGGCTTCCCAGAGTGCTGGGACTATAGGTGTTAGCCACTGCACCTGGCCTGTGTGTGTGTGTGTGTGTGTGTGTGTGTGTGTGTGGCGGGGAGGGGATAGGATTGCACTGCGGCTCCTGC	198	277
A00202:1331:HH2V7DSX7:1:1108:16649:21183	TGATCGTGATCAAAC	ACTGGCCGCTTGACGTTAGCTGGACGTGGTGGCACATGCCTGTAATCTCAGCTACTCGGGAGGCTGAGGCAGGAGAATCACTTGAACCTGGGAGGCGGAAGTTGCAGTGAGCTGAGATCGCGCCATTGCACTCCAGCCTGGGCAACAAGAGCAAAACTGTCACAAAAAAAAAAAAAAGAGAACACTGCGGCTCCTGC	197	276
A00202:1331:HH2V7DSX7:1:1108:18656:21183	CTACCGACTCGGTGA	ACTGGCCGCTTGACGACAGACTTTGTCTCTAAGTGGGTCTGTGCTTGTCTGCAGGGGTGTGTGTGAGTGTGTGTGTGTGCATGTGCACGTATGTGCCCATACAGCATCTGAGAGTGATGTGTGGGACAGTGTCTCTCTGCAGTTGTGTCTCTCTGTGAGGATGAGGGTGGGTGGGCATGTGTATGCACTGCGGCTCCTGC	200	279
A00202:1331:HH2V7DSX7:1:1108:19651:21183	AGTCAGGGAAAGTCA	ACTGGCCGCTTGACGTCTACTAAAAATACAAAAAAATTAGCTGGGTGTGGTGGCAGATGCCTGTAATACCAGCTACTCAGGAGGCTGAAGCAGGAGAATCGCTTGAACCCAGGAGGCAGATGTTGCAGTTAGCCGAGATTGTACCACTGTATTACAGCCTGGGTGACAGAGCAAGACTCAGTCTCCACTGCGGCTCCTGC	200	279
A00202:1331:HH2V7DSX7:1:1108:19687:21183	GACTGGTCTGTTACC	ACTGGCCGCTTGACGGACCCCTACCAAATGGGGCAATTCCCAAACTGCACCAGTCCCAACTGGAGACCATTCAAAGACCAGCGCTTGAGGGGAGGAGGTCTGAACACGATGTGTTTGTTGGGGGCCTGCTGACAGGCTAAGGCTCTGACTCTGCCACTGATGTGGCCTGAAGACTCATTAATGGTCACTGCGGCTCCTGC	200	279
A00202:1331:HH2V7DSX7:1:1108:20645:21183	ATCTCTTCAATCACG	ACTGGCCGCTTGACGAGGAAGAGGAAGGGGGAAATTTGTTGTCTCAGGGTAGCAAGAAGAGACAGAAGAAAATCTACTTATAAGTGGACCTATGCAGTTCGAACCTATGTTATTCAAGGGTCAACTGTAATTATTTTGTTTTTCCTGTTTTTTCACCCAATCAGAGATTCTGCTTGGTAAGGCATCACTGCGGCTCCTGC	200	279
A00202:1331:HH2V7DSX7:1:1108:21640:21183	ACGTCCGAATATAAT	ACTGGCCGCTTGACGTACTTCCAGAACCAAAGCCATTGCTGGCCCTTGCAACTAGATACCACTCCTTCTAGGCCTTCTAGGGCCACCCTTCTTTCCAGAAGAGTCTCCTTTGCAGTCTGGAGCTGGTGCATCTGTGTGGCAGAGCCTAGGCCATATGCCTGTACCCTAGTTACAAGGAAGTCTGGCACTGCGGCTCCTGC	200	278
A00202:1331:HH2V7DSX7:1:1108:25545:21183	GTAACGGTCCAGCAC	ACTGGCCGCTTGACGAGAGAGACCCGGGATGCAGATAGAAATTTGGGAGTCATCCCATGCTGATGGTATTTAAACTATGAGAGCAGATGAGATCATCAAGGGAGTGAGAGAGGAGCCATGACAGTGGTCTAACCCTGGTGCACCCCAACAAGACCAGCTGCCATGGAGATTGAGAACAAGGCTGACACTGCGGCTCCTGC	200	279
A00202:1331:HH2V7DSX7:1:1108:25907:21183	ATACGTTGTACAGAT	ACTGGCCGCTTGACGACAAGCACAGTGGACAGGAAAGGTAAAGGAGAAGAGTGAAAAAAGAGGATGTTCCTGATGCCTATTATTGGTGTCCCATGAATGCAGGCCAATGGAATTCTCTGAAAAGTTTGCCTAGAAGCTGGGCTAACCACAGACCATCACGGAAAACTCTCACAGGTGAAGAGCTCCACTGCGGCTCCTGC	200	279
A00202:1331:HH2V7DSX7:1:1108:26087:21183	CGCTCCTGGACCGGA	ACTGGCCGCTTGACGTCTTGGGGTGTAAAGTGGGAGAGTTCCCAGAGAAGGAAGCTAAGAAATAAGGCCAGATGGGAGCCTAGGGAGGGCTGCGTTGTTCTGCTGACTTTTCCTTGGTGCTGTGCGTGGGGAAGGGTGAGTGGGGGCAGTGTGTATCCTGACCCATCTGTCCACCTGTGTGCATTCACTGCGGCTCCTGC	200	279
A00202:1331:HH2V7DSX7:1:1108:26865:21183	CGCGTTGACGGGGGG	ACTGGCCGCTTGACGGATGTGTTTTTGCTCAACTTCTCACGGAAGTCTCCATGCAACTAGAAAAAGACACAAAGTCACAGCGGTCCTAGAAGCTGAAGATATTCATCCATTTGAATGAATCTGGGGAAACGTACACTCACCATGGCTCCAGTGAAGCGGATGGAGAAATAAAGCTGGTGGTCTCTCACTGCGGCTCCTGC	200	279
A00202:1331:HH2V7DSX7:1:1108:28022:21183	GAATGGCAAGTCTGA	ACTGGCCGCTTGACGAAAAATTATAAATTAAAAAACATCACTGGAGGCATATTATAAACATATTGTGTTAGAATTCTTTGTATTTGGGTAATTTTCACAAATTTTTTACCCCCACATACCCGACACATATTGCTCTGTAACCCAGGCTGGATTTCGGTGGCGAGATCTTGGATCACTGCATCCTGCAGTGCGGATCCTGCAGATTACATAGACGTCCATCTTAATCTTTTCCTGAATGATGAGTTCAGACTTGCCATTCTAATCTAGGTCTGACTATCG	279	279
A00202:1331:HH2V7DSX7:1:1108:28926:21183	TTCAGATTAACAGTG	ACTGGCCGCTTGACGTATTTATTGCAGCACTATTTAAAATATCAAAGACATAAAACCAACCCAGATGCCCATAAGTGATAGACTGGATAAAGAAGATGTGGTACATACACACCAAGGAATGCTATACAGCCATAAAAAGAAATGAGATCATGTCCTTTGCAGGGATATGAATGAAGCTGGAAGCCCACTGCGGCTCCTGC	200	279
A00202:1331:HH2V7DSX7:1:1108:30337:21183	TCGATAATACCCTAC	ACTGGCCGCTTGACGGAAACTTCCTGGTCTGTTCTGTTTCACTCTGACCACCAGTGCATGCAGCCCCTGTCACGTACCTCTTGCTTGCTCAGTTGATCATGACCCTCTCTCACGGACCCCCATAGAGTTGTGAGCCCTTAAAAGGGACAAGAATTGCTCACTTGGGGAGCTTGGCTCTTGAGACACACTGCGGCTCCTGC	200	279
A00202:1331:HH2V7DSX7:1:1108:31078:21183	AGAAGACTAAAGTCA	ACTGGCCGCTTGACGCCACCTGAAGTTGAGTGCTGCAAATATGAGAAAACCTCCGTAAAATCAGCCCTCAATAACTTTTCTAGGGAATGTGCCTTAAAAAAAAAGGTACTGGACTGTGTGCTGAGAAAACTGTAAATATGAGTAAAATGATCCCTGCCTTCAGGAAGTTTACCAACAAGGGCACACACTGCGGCTCCTGC	200	279
A00202:1331:HH2V7DSX7:1:1108:32651:21183	GTCGCTGGTTGCTTA	ACTGGCCGCTTGACGGTTCAAACAACTCTGAGGGAATTAGAAATGAAAACAGAATGACCCACAACAATGTAAGGACCGAACTGTATGGAATTCAGCTAAGAAGACTACAAAGAAAATTCCACCTTCTGACAACAGCAACAGCCATTTATGAAGCAGTGAGCTCCTCAATGAAAGAGGCATTAAAGCACTGCGGCTCCTGC	200	279
A00202:1331:HH2V7DSX7:1:1108:32777:21183	ACCTGTCGCAAAGGC	ACTGGCCGCTTGACGCATTGGCAACAGCAGAAACACAATACCAACTTGGGCTGGAGGAATAAAGACGAGAGAAGCTGGTAGCAGAGTCCATGGGCTGGGCTGACTCATCAGAAGCTGGAACTATGCATGGTTTGGCTGGCAGAAGCTGGAGCCAGGGAAGAGATACAACTACTATTAGAGATACTCACTGCGGCTCCTGC	200	279
A00202:1331:HH2V7DSX7:1:1108:4381:21198	CCTAAGGTCGGTACA	ACTGGCCGCTTGACGTCTTTCCTTTGGGAATGAAGGCGATAGGCCCGGCGCCGTGGCTCACACCTCTGTAATCCCAGCACTTTGGGAGGCCAAGGTGGGTGGATCATGAGGTCAGAAGACCCAGACCATCTTGGCCAACATGGTAAAACCCCGTCTCTACTAAAAATACAAAAATTAGCTGGGCACACTGCGGCTCCTGC	200	279
A00202:1331:HH2V7DSX7:1:1108:5141:21198	TACCACCCGTGCATG	ACTGGCCGCTTGACGGAGGAATGAGTTTACCCTGCGGGAATTCCGAGAAGGAAGAGGCGAAAGTGGGGAGCTCCACAAGTAAAGATTTGGACTTTGTGAGCAGACAGTGTGTGAATAGTTTTGCTTACTGGTTGAGCAAGCTTCTCTTAGGTGGGCTGTCTTTTTTTTTTTTTTTTTTTTTTTTCACTGCGGCTCCTGC	199	277
A00202:1331:HH2V7DSX7:1:1108:5936:21198	GCAGATTACGGCGGC	ACTGGCCGCTTGACGGGCTAAGGGCATTGCCCAGCTGAGACTGGCTCTGCCAACAGTGATGAGCAGCAGTAGCAGGGCTCAAAAAGCAGAACTGTTATAGGACTCAGCAACTCAGGACAGGGGGGTAGGTGTTGGCAGAGGAAGGCCTGTTGTTAGGATTAAACAGCAGAGTTTAGGCCAGGCTCCACTGCGGCTCCTGC	200	279
A00202:1331:HH2V7DSX7:1:1108:6045:21198	GTTATCGCCTTCTAA	ACTGGCCGCTTGACGTGCTGGCACAGCCTGCTTGGCACAGTGTGGCACTGGATGGAAAGAGGAGAGACCAGGGGATCTCCCCCTGCAAAACACCACAAATGCCTTGCTTCTCGGGACCTCAGTTTCCCCAATCCTAAAACAAGAGACTTGGGGTCAGGCACCAGGAACACTTTAAGTTTGGGCCTCACTGCGGCTCCTGC	200	280
A00202:1331:HH2V7DSX7:1:1108:6569:21198	AACCCGACCATCTGG	ACTGGCCGCTTGACGTAATGGCTTTGTAGAAGTAATGAATCTTCAGGCTTGGTTTAAGGGGGTAGTGACAAAAAAGAAAAGTTGTTTAATTCTAACACCATCTTAAATTTAGTTCATTTAGGAGAAGAAAACACATGTAAAGGCCGTAGGGTAGTGTTAAGCAGATATGAAGAATTTAGTAACTCCACTGCGGCTCCTGC	200	279
A00202:1331:HH2V7DSX7:1:1108:8684:21198	TACCAAACTGTGTAG	ACTGGCCGCTTGACGGACACATCACACCCGAGTCAAGCAGGTGCCATTATCATCAGAATCATGGGCCACTGTTCCTGGATCAAGCCCTACCAAATTAAAGCTAAGGAAAGCTTAGTCTATCTATCTTTTCCTTTCCTTTCCTTTCCCAGTGCTTATATCCATTACTATTCCCAGCACTAGCAACTCACTGCGGCTCCTGC	200	279
A00202:1331:HH2V7DSX7:1:1108:2691:15389	ATACGTTTGACTTAA	ACTGGCCGCTTGACGCACATGCCACCACGCCCGGCTAATTTTTGTATTTTTAGTAGAGACAGGGTTTCACCACGTTGGCCAGGCTGGTCTCAAACTCCCTACCTAGGGCATCCACCCGCCTCGGCCTCCCAAAGTGCTGGGATTACAGATGTGAGCCACCACACCTGGCCTGACATTCACCCTTACACTGCGGCTCCTGC	200	279
A00202:1331:HH2V7DSX7:1:1108:2709:15389	ACATGTCGACGTGGG	ACTGGCCGCTTGACGAGTTATGAGGCTCCAGGGGGACATCATGCCTTCCAGAACCAAGGAGGAAGAGGACTAGTTGAAAGGACCCCCATTCAGATCATCCAGCCAATTCCAGAAATGAATTATGGAGTGTGGGCACATGGCCTGGGCTGCATCTCAAATCTGATTCCCCTAACAACATGGAAACACACTGCGGCTCCTGC	200	278
A00202:1331:HH2V7DSX7:1:1108:2853:15389	TACGGCTTGACTATG	ACTGGCCGCTTGACGTGAGTCTGGTGGTTGACTCCAAAGCCTGCATTCCTCTGACCCCAGGGCTTCTGGGCTGGGTGTTTAGGAGGTGACATTACTCTCCGAGTAGAGGATACTGAAGGAGGGACAGGGATGTGGGGGAAAGGGGACCAGTTCAGTTTGGGACACAATGGAGTTGAGATGCCTCTCACTGCGGCTCCTGC	200	279
A00202:1331:HH2V7DSX7:1:1108:3558:15389	CCCGAATCGGTGTAA	ACTGGCCGCTTGACGCTGAGCCTGAATAGATCAGTCTTTCCAAACATATTATGTCATGGGGATATTGCAGTTATCTGTTACATAATATGATCCCAAAGCATAGTGGCTTAAAACAATACAAGTCATGAGTACTTCTCATGTTCTGGGGGTTATCGAGGTTCAGCTGTCATACTCTCTCCTGCAGTCACTGCGGCTCCTGC	200	279
A00202:1331:HH2V7DSX7:1:1108:4101:15389	GTGAAGCGTACTAGT	ACTGGCCGCTTGACGGGATATTTTGGGAATGAGAAAGGGAGATGAGAACAGATGGCAGAGGAGTGTGGGCCCAGCGATGAGGGCATCTCATGGACGTGGGCCACCCGTGTGCCATTCACAGGGCTGCAGGAACAAAGGACAGGTGGGGGACAGACAGAGAAGCAAGGGACCCAGGGTCCTAGAGACACTGCGGCTCCTGC	200	279
A00202:1331:HH2V7DSX7:1:1108:4788:15389	ACCATAACTGGCATA	ACTGGCCGCTTGACGTTGCAATCCCTCTGGGAAGTTAAGTATTTACTGACATTACTAAAATAGTGAATTTCCAGGGTGGATGGCATCACAATCTCCCACATTTTCTGGTACGTAACCATAAGACCTATGTGCACACAAGCACCTGGTTCTTGAGGGGGGCAAGAACCAGGAGGTTAGGCATGGAACACTGCGGCTCCTGC	200	279
A00202:1331:HH2V7DSX7:1:1108:5547:15389	TCCTGTGCGTCCGGG	ACTGGCCGCTTGACGCAAGAGCAAAACTCCATCTCAGAAAACAATAATAATAATAAAAGCCACAGAACCATCATCTTTGAATGAGTAAAGAGAAGAAGACGTCACGGCAGCCAAACTCAAGCTCGTCGCCTGCTTACCTAATGGGGATGATGTTGGAAAACAAGAGGAGGAAGCGGATGATCTGCCACTGCGGCTCCTGC	200	279
A00202:1331:HH2V7DSX7:1:1108:6488:15389	GAAATGAGTCCGGCT	ACTGGCCGCTTGACGCCGTCGCGGAGCACTGAGGCAGAGACCTGGAAAACGTCCCCAGCTCCACGGGCGTTAGAAGGAGAATTGCCCGAAGCTGCAGGCATGTGGAACTTTGTTCCCTCACGATGCTGTCCCTGTCCCGGTCGCTGATGGGGACACAGTAGGGAGAGGGTAAGCGCCTTAGCCCTCACTGCGGCTCCTGC	200	279
A00202:1331:HH2V7DSX7:1:1108:8278:15389	GCGCACCTTACAATT	ACTGGCCGCTTGACGATCTGAGGCATCAGCCATCGAAAAACTTGGTAAGAAAATGATAAAATTCTGTCAATGGACCAAATATATAAAATCACTAAAGTATTTTTCCTTTTCTAGAGAGTAAGGTATATTTGGGGAGAATATGGCTGCCCTCTGAGGCTTGACTTCACAGAAAAGTTTCAACCTGTCACTGCGGCTCCTGC	200	279
A00202:1331:HH2V7DSX7:1:1108:8160:19977	TGCTAAAAGAGTAGT	ACTGGCCGCTTGACGAATGTGGATGAAGTTGAACTGATGCATGGCGAGATATCCGATGGGAGGCTCTCTGATTATGGGGAATTTTAGAGTGGAGAGTTTCGAGGGAGAGAACTTTGGAGGTTGAGGCACATTAACTCATAAGTATTAGAGTTAGAGATGGAAGAAATAGCAAACTGGTTGATTAACACTGCGGCTCCTGC	200	279
A00202:1331:HH2V7DSX7:1:1108:9335:19977	AGCCTGCAATTGCTC	ACTGGCCGCTTGACGAGAAGCACTTTTGTAACATACTGTTATCCCTCAAGAACGTGTACGCGCAGGGGCGTTTCCTTTTCCGTTAATAAAAAAAACTACAGGCCGAGCGTGGTGGCTCACACCAGTAATCCCAGCACTTTGGGAGGCCGAGACGGGTGGATCACGAGGTCAGGAATTCAAGACCACACTGCGGCTCCTGC	200	279
A00202:1331:HH2V7DSX7:1:1108:9787:19977	CAGACGCCCTCTGGA	ACTGGCCGCTTGACGTACAGGCATGAGCCACTGCAGCAGGCCCTTTTCATTTATTTTATTTTATTTTTTGAGACAGGGTCTTGCTCACTTGTCACTGCACTCCTAGGCTGGAGTGCAGTGGTGAGATCACAGCTCACTGCAGCCTTGATCTCTTGCACTTAAGGTCCTCCCACCTTGGCCACTCACTGCGGCTCCTGC	198	277
A00202:1331:HH2V7DSX7:1:1108:12066:19977	ACGTTTCCCAGGCGT	ACTGGCCGCTTGACGCCTGTCCTAATCATCAGGGCTGTGGACATGCTGAGCTATCATACTCAGGATGGTTTTCATTACATGGCAAGAGGGATTTCGTGATGCAATTAAGGCTACTCATCGGGCCCATGCTAATCACATGAACCCCTTAAAAACAGAGCGCTTTGGCTGGGCATGGTGGCTCATGCCACTGCGGCTCCTGC	200	279
A00202:1331:HH2V7DSX7:1:1108:16676:19977	TAAGATGGTACTTGC	ACTGGCCGCTTGACGTAAGAAATAGAAAATCTGAACAGACCAATGATAGTAAGGAGACTGAATCAGTAGTCAAAACCTCCCAACAAAGAAAAGTCCAGAACCAGATGGCTTCACTGGTGTATTCTGCCAAACATTTAAAGAAGAACTAACACCAGTCTTTTCAAACTCTTCCAAAAATTTGAAGACACTGCGGCTCCTGC	200	279
A00202:1331:HH2V7DSX7:1:1108:18105:19977	TTACGCGCCGTTCAC	ACTGGCCGCTTGACGTTTGCTGGACCCCAGACCAGCAAAAGGTTGGTTTAACCTTTTTAGTGGGTCTGGGGTGCAGCCCAAGAATTGTTGCATTCTTAATTAGTTCTTGTGGCACTAATGCCACGAGTCAGGGGCTTCGCTTTGAGAATTCCTGCTCTAAAGAAATCAGGAAAGGAAGTGGTGTTCACTGCGGCTCCTGC	200	279
A00202:1331:HH2V7DSX7:1:1108:19533:19977	TCACTCAGACAAGAT	ACTGGCCGCTTGACGCCGAGAACTTTAGGTAAGGACGTGCTCCAGCTCCGCTGGATTAGCTGAGGCAGAAGTCGGGCTCCAGTCAGCCGCCTGAAATAGACTGTCTACCTCTGTCCGTCCGCTCACTGCTCTTGAGACCTGATTCCTCCATGCATTGCTCTGTCTGGTTGCCGTTTGGATTGTTCCACTGCGGCTCCTGC	200	279
A00202:1331:HH2V7DSX7:1:1108:19822:19977	GCATATCATATTATT	ACTGGCCGCTTGACGTATGCACAGAAAAAGACTACTTTTAGGCCAGATGTGGTGGCTCACAGCTGTAATCACAGCACTTTGGGAGGCTGAGGAGGGAAGATCACGAGGTTAGGAGTTCGAGACCAGCCTGCCAACACGGTGAAACCCCCAACTCTACTAAAAATACAAAAATTAGCCGGGTGTTGCACTGCGGCTCCTGC	200	279
A00202:1331:HH2V7DSX7:1:1108:20799:19977	ATGCCTCTGTGGGTT	ACTGGCCGCTTGACGATGTAAAAAAAGAGGAAAGAGTGGAGCAGGTTAACAAGGACTGAGAATGCTATGGTAGGGGTATCTAGCAAGTTGTAGTAAAGAGTAGTTAGAATATGCTTCATTGAGAAGATGAAACTGGAGCTAAGATTTGAAACAGGTGACGAATTTAGTCATGGGATGTTTGGGGACACTGCGGCTCCTGC	200	279
A00202:1331:HH2V7DSX7:1:1108:20943:19977	AAGTGCTTACGAACG	ACTGGCCGCTTGACGACGAAGGGGAAGGAGGCGGTGGTGGAGGAGGCAAAGGCCTTGGACGACCATTGTTGGCGAGGGGCACCACTCCGGGAGAGGCGGCGCTGGGCGTCTTGGGGGTGCGCGCCGGGAGCCTGCAGCGGGACCAGCGTGGGAACGCGGCTGGCAGGCTGTGGACCTCGTCCTCACACTGCGGCTCCTGC	200	279
A00202:1331:HH2V7DSX7:1:1108:21305:19977	TGCTTCTCTAAATCC	ACTGGCCGCTTGACGGAAAAAATAAAATGAATTACATTTAAAAATTTAGAAAAGAGTACAAGTCACAAAGACCTGGAGTCAAACAAAACAGGAGAGAAGCCAGCAGAACTACAGAATGTGTTTTGTACTCTCTTGCAAAAGAGAATGAAGTGAGGCAATAAGGAAGTTAATTTTAATCAAACTGACACTGCGGCTCCTGC	200	279
A00202:1331:HH2V7DSX7:1:1108:23276:19977	GTCCGCAAATTTTCC	ACTGGCCGCTTGACGGAGGTAGGGGTGAATTAAGGGAGACGACCGTCTTCATCTCGGAACATAGATTGCTGTGGCTACATTTTTGGTTTTATTTTTGTTACCCATAGCTGCTGACAGTCTGTGCACACAGGTAATTAGCATTAATGATGTCACTGGCCATGCAGGTCTCATTATGAAATTAGCTGCACTGCGGCTCCTGC	200	279
A00202:1331:HH2V7DSX7:1:1108:25880:19977	ACTCCACTAGAGACC	ACTGGCCGCTTGACGTGAGTAGCTGGGACTACAGGTGCACACCACCATGCCTGAGTAATTTTTTTTTTAGAGATGGGGTCTCAGTATGTTGCCCAGGCTGCATTCTGTTTTTTAGAAGGAGGTGTTGCCCAATTCTAGCATTGCAAATAAAAGCCAACTAGATTCCAATTTGAAATTTGATGTAACACTGCGGCTCCTGC	200	279
A00202:1331:HH2V7DSX7:1:1108:25988:19977	GCGATAAAAAGGACA	ACTGGCCGCTTGACGTTAGAAAGGAGAAGCAGAGGTGGAAAGAACGTGGCCTTGGAGTCAAACCTGGCATGGAATTCCAGCCAGCCTCTTACATGCTGTGTGACCATCAGCAAATCTAATACTCTCTGCGCCTGTGTTCCTGCATATTTAGAACAAGATGGTCCTATTACAGATTTAGAGATGTCCACTGCGGTTCCTGC	200	279
A00202:1331:HH2V7DSX7:1:1108:28845:19977	TGGATTTTATTCCGA	ACTGGCCGCTTGACGCTCTACTAAAACTACAAAAATCAGCTAGGCGCAGTGGCAGGCGCCTGTAATCCCAGCTACTCGGGAGGCTGAGGCAGGAGAATCGCTTGAACCCTGGTGACAGAGGTGGCAGTGAGCCAAGATTGCACCACTGCACTCCAACGTGGGTAACAGAGTGAGACTCTGTCTCACACTGCGGCTCCTGC	200	279
A00202:1331:HH2V7DSX7:1:1108:28863:19977	ACAACGCGCATTAGG	ACTGGCCGCTTGACGTGAGAAGTTGGCTGACCTGTGAACAACCCTGGGGGACATGTGTACCACAGTCCCAGTTGGGAACACAATTAAATAAGCTCGGGATTATCCCGCCTCTTGGAGATCTGCAATGCACAGGAGTGTATTAAAGACATTGAGAAGTCCTACAGTAAAGACAGCTGAGAAGCACTCACTGCGGCTCCTGC	200	279
A00202:1331:HH2V7DSX7:1:1108:32045:19977	GAAACCCCCGTAGAT	ACTGGCCGCTTGACGTGTAAGTTGGATTCCTAGGTATTTTGTTCTCTTTGAAGCAATTGTGAATGGGAGTTCACTCATGATTTGGCTGTTTGTCTGTTATTGGTGTATAAGAATGCTTGTGATTTTTGCTCATTGATTTTGTATCCTGAGACTTTGCTGAAGTTGCCTATCAGCTTAAGGAGACTCACTGCGGCTCCTGC	200	279
A00202:1331:HH2V7DSX7:1:1108:2239:19993	TAAGTTCAGAGGAGG	ACTGGCCGCTTGACGAGCCAGGCCCTTGTTCTTCCCGCCTCCATGTGCCTGTTTTGGAGCCTCTTTCTCCTGCACAGCGCAGTTCAGCAGAAGGACGGTGGGAGCCACGGATTGAGGCCACATGTGTCATTTTAAATTTTGTGGCAGCCACTTTAAAAGAGATCATTCCAACATGTAATTGGGATCACTGCGGCTCCTGC	200	279
A00202:1331:HH2V7DSX7:1:1108:3432:19993	TGGGGAAAAATAGGG	ACTGGCCGCTTGACGATCAGAGCTCACTGCAGCCTCCAACTCCTAGGCTCAAGTGATCCCTGCAGAGTAGCTAGGGCTACAGGTGCACACCACGACCAGTATTTTTTTGTTTTGTTTTATCGAGACGGAGTCTTGCTCTGTTGCCCATGCTGGAGTACAGTGACACAATCTCAGCTCACTGCAACCACTGCGGCTCCTGC	200	279
A00202:1331:HH2V7DSX7:1:1108:7609:19993	GTCCGAAACATGTGA	ACTGGCCGCTTGACGGCTGCCGGGACCCAGAGGGCAGAGGGCAGAGGGCAGGGCCGGAGCTGTCAGGAAGGCCCTTGAGGAGGCTGGACCCGGTTCCCATGGAAGCAGAGGACGGGGAGAAGCTGGCCCGCTTTGTCCCGCTGTCTGGTGATTCAGCTCAGCTCCTCTGTCCTTGACTTGGCTGCCACTGCGGCTCCTGC	200	279
A00202:1331:HH2V7DSX7:1:1108:7898:19993	CCCGGATTCGTACAG	ACTGGCCGCTTGACGGATATCAACAAAGGAGGTTCCCATTACTAAAGAAGAAATTTGAAACGACTGTACAATTTGGCTGCAGTGCAAAAAAATCTAGATTGGGAAAGTTTTAAAATACCTAAAAAATGTGCAGTCTTCATGTTCACTTGGGCAGCACACACACTAGAACATTTACAGTTTTGAGACACTGCGGCTCCTGC	200	279
A00202:1331:HH2V7DSX7:1:1108:8151:19993	GAGGTAGAACAGTAA	ACTGGCCGCTTGACGCCTCGACCAATACCAATTAAAATAGAGTAGTTCGTTCGCTCTTCCCTGTCTGGTTGCTTTATTTAGTTCAGAGAGAGAACACAAAATTTCCCAAGGGAAAAGGGAACAAGACAGACAGAAATAGTGATCTAGTGTTGGGGGAAATGAAGGCCTGGGAGTGTGGGGAGATTCACTGTGGCTCCTGC	200	279
A00202:1331:HH2V7DSX7:1:1108:8947:19993	CACGCTATTGCAACC	ACTGGCCGCTTGACGAGTCAGAATCTGCATTTGAATAGGTGATTCTTGGGTATAATAAAACTTGAAAAACACTGTTCTGGACAGCTTTTGGTACATTTTAGAAGGGAGGTCTGTGCAGGCCCATTCTGTTGCTGAGAATTTATTTAGAGATTCATAGCCCCAGATACCTGCACCCCAAGAACAGACACTGCGGCTCCTGC	200	279
A00202:1331:HH2V7DSX7:1:1108:9923:19993	AGGTTCTATGAGTTA	ACTGGCCGCTTGACGCTGGGACATTTTGTGCCAACAATTATTAATCAGTTTTAAGATTGACTGGGTTTGTGGACTGTGCCCAGGGTTTGTGCACCTCACTCACGGCAGATTTCCTGGCAGCCCTGGGGATGGTCCTGCTCCCCCGGGGACAGTTTCCATCTCATGGTGTAGCTTTGGGAGTGGGGCACTGCGGCTCCTGC	200	279
A00202:1331:HH2V7DSX7:1:1108:10502:19993	TCGTTCCCAGATTCG	ACTGGCCGCTTGACGAGGCACCTGTAATCCTAGCTACTCGGGAGGCTGAGACAGGAGAATCGCTTGAACCCGGGAGGGGGAGGTTGCACTTAGCCAGGATCGTGCCATTGCACTCCAGCCTGGGTGACAAGAGTGAAACTCCATCTCAAAAAAAGATGAGATGAACTCCTAGGTTCAAATGATCACACTGCGGCTCCTGC	200	279
A00202:1331:HH2V7DSX7:1:1108:11351:19993	ATGTGCCAGAACCCT	ACTGGCCGCTTGACGGACAGGCCTCAATCCATTTGGAAAGTTTATTTTGCCAAGGGTAAGGATGTGCGTGTGCCACAGCCTCAAGAAGTCCTGGTGACATATGCCCAAGGTGGTCGGTCAGGAACAGCTTGGCTTTAGGGAGCCATGAGACATCAATAGATACATGTATGACGTACATTGGTTCACACTGCGGCTCCTGC	200	279
A00202:1331:HH2V7DSX7:1:1108:12581:19993	CTGATGACCCATGTT	ACTGGCCGCTTGACGGGGCCTTCTCTTTCACTGTCTGCACCCGCTCCTGGGGATGTTCCCAAAGACACATGTGTTCAATCACCCATAAGCAGTTTCCCATGCACTGATCTAAAAGTGTCAGAAAACCATAAAGGATGTGTTTTGCCTGTGTCTCGTCAGAACAATGAGAAAATGCCACTTTTAGACACTGCGGCTCCTGC	200	279
A00202:1331:HH2V7DSX7:1:1108:12599:19993	GTTAGGCCTACGGAA	ACTGGCCGCTTGACGAACTTGTCATATTTTTGGGTTTTTTGTGTGTGTTTTTTTTAAAAAAAGAAACAGGGTCTTGCTCTGTTGCTCAGGCAGCTATGCAGTGGTGAAAACATAATTCCCTGCAGCCTTGAACTTCTGGACTGAAGGGATCCTCCTGCCTCTGCCTCCCAAATGGCTGGTACTCACTGCGGCTCCTGC	198	277
A00202:1331:HH2V7DSX7:1:1108:14009:19993	AGCGCACAGCCCAGC	ACTGGCCGCTTGACGATTACTCAGTGTGCTGGATGTGAAATCCAGTCTGTCCAAGATTTCCACTTCAGCTGTCCTCTTAGTTGGGATTTCATCTTTCCTCCTTGGTTCACACATACATAAGCAACTGTCTGAGCTTACCCTCCTGGTTCAACCAAAGCCCCCAGTGTTTAAACACACACACACACCACTGCGGCTCCTGC	200	279
A00202:1331:HH2V7DSX7:1:1108:14262:19993	GCAATTAAATTCTAG	ACTGGCCGCTTGACGGAGTAAAGAACAGAGTGCAGGAGGAAAAGCAAAGACAAGGTCGCGTGTCACCAAACTGGCCACAGAGTCTCAGCAAACATGGTCGTTGGGTTTGGGCTGCCAGATCAAAAAAAGGATGCCTGATTAAATTTGAATTTCAGATGAACGCAAATAATGTTTTAACATAAGTACACTGCGGCTCCTGC	200	279
A00202:1331:HH2V7DSX7:1:1108:16052:19993	AATAAGACTCAACCA	ACTGGCCGCTTGACGACATTTTTAAAAAAACAAAAACAAAAAAAACAAATGATGTAAGTAAGGGCTACAACCCTCTGGATCTTGAACATTTAGCAAAATGATTGATGTGTTATTGGTTGTCTAGTTTTCAGACTTCTCTGTGGGCATAAATCACTCCTTAGTCTTAACATTTTCATATTCTAATTCACTGCGGCTCCTGC	200	279
A00202:1331:HH2V7DSX7:1:1108:18295:19993	TAAAGACATAGTCCT	ACTGGCCGCTTGACGACAGTAAGGTCTGCCTTCCCTCGATACAGCAGAAATTCTACGAGAGAAATGTGATAGAGGGACTGACCCCTCCCTCCAGAGCAGCAGCCATCCTGGCTCTCCACTTTGCATCCCGTCTGCAGATGTCGAGACATCCAAAGACAACCCTCTTGCTTTCTGAACCCCAGCCCCACTGCGGCTCCTGC	200	279
A00202:1331:HH2V7DSX7:1:1108:22055:19993	GCAAGGCTGCAGAAG	ACTGGCCGCTTGACGTCAGTCCAAGACAGAATGAGATGAAAGAGAGAATCAAGGATGTGGACCTGATTGCCTGGAGACCTGTGTTCTAGTCCCACCTGGTCTTCTTATCAACTGTGCAGGCTGGGGCAAGTGGTAGCCTCTCCCCAGCTTCATTTTCCTCCTCTGTAAAATAGTTGGGTGGGTCCCACTGCGGCTCCTGC	200	279
A00202:1331:HH2V7DSX7:1:1108:25690:19993	ACGACTCGTCTCGGC	ACTGGCCGCTTGACGAGGCTGCTTTCTGTACACAATTATATTCAAGAGAACAGGTCTAAAACTCTTTGGACATGGTTGTTGACCCATTTTTTCTCCCTACTATTCCTGTGAGAAATTCTAGAGAAAAAGCACAAATGGGTCATTGTTTCAATTTTACCCCAGTTAATTCTGTAAAGAATTGCAGTCACTGCGGCTCCTGC	200	279
A00202:1331:HH2V7DSX7:1:1108:27570:19993	AAGCTTCATCACAGG	ACTGGCCGCTTGACGCCTGTCCTAATCATCAGGGCTGTGGACATGCTGAGCTATCATACTCAGGATGGTTTTCATTACATGGCAAGAGGGATTTCGTGATGCAATTAAGGCTACTCATCGGGCCCATGCTAATCACATGAACCCCTTAAAAACAGAGCGCTTTGGCTGGGCATGGTGGCTCATGCCACTGCGGCTCCTGC	200	279
A00202:1331:HH2V7DSX7:1:1108:27751:19993	ATAACGAACAACGGT	ACTGGCCGCTTGACGTTCCCTAAATATAATGGATTTAATTGCATCTTGGGGTGGCTGGGGTCAAGTGGTAGCACTTAAGCACCAAAATCAAGGTAGGCACGGTTACCAGGAGGAATAGTAGAGTCAAAGCAATAATTAGAATAATCTGATTCATGGAGACCTAGAGCATTAGCTAATTAATCATGCACTGCGGCTCCTGC	200	279
A00202:1331:HH2V7DSX7:1:1108:28782:19993	ACCCGGTTTCAAATC	ACTGGCCGCTTGACGGATTACAGGTGTGTGTCATCACACCCAGCTAATTTTTTGTATTTTTAGTAGAGACGAGGTTTTGCCATGTTGGCCAGGCTGGTCTCAAACTTCTGGCCTCAAGTGATCCGCCCACCTTGGCCTTCCGAAGTGCTGGGATTATAGCCGTGAGCCACTGTGCCAGGCTGATCCACTGCGGCTCCTGC	200	279
A00202:1331:HH2V7DSX7:1:1108:29089:19993	AGACACTCAAGGCTT	ACTGGCCGCTTGACGGCTCACTCACACCTTCTCAGTGTATATGATAGGCACACTCACACTCACACATGTGTGCACACACACAGATCTCTGGCAGAAGCCAGAAGGACACAAAGGCCACTTGGACTTGGGGCATGAGGAGAGAAACCAAGCTGCCAAAGAGGACGTGATTTAGAACATGGGCCAACCACTGCGGCTCCTGC	200	279
A00202:1331:HH2V7DSX7:1:1108:29179:19993	AAATGGAATCGTTAT	ACTGGCCGCTTGACGTTCTTGCCAGCACAGGCGGCTGAGAGCCCGCAGATGCACAGTCTACCCCACTCGAGCACTGGCCGTGCTTCTGCTGACAGGAAGACTGGGAGGGGAGGGCTGGGGGCTCCCGGCAGGTATGCTGCTGATCTCTTAGTGAATATAATTTTCACTGGACAGATGTTTTCTGCCACTGCGGCTCCTGC	200	279
A00202:1331:HH2V7DSX7:1:1108:31693:19993	CGTGAAAAGTAATTA	ACTGGCCGCTTGACGGCTAAAATCTTCCCTCTGGGGATCAGGTGGGTCCAGAACAAGGGGTTGGGGCACCACTGTGCCTCCCGCTGTTGTTAGGGTTGAGGCACTGCTGTACCTCCCGTTGGTGGTGGGAGAGGCGTGGCACCTGCTGCCCGGCTCTGACATTGCACCTTTTCCCACCCAGCAGCCACTGCGGCTCCTGC	200	279
A00202:1331:HH2V7DSX7:1:1108:32633:19993	GACCCGCAAGGTGAA	ACTGGCCGCTTGACGAGAGAGAAACACCTGTGGTGTCCGGAGTTCCCCATTTGCTATTTGCCCTCCTGTGCACGGAATCTGTGACAGGCAGCCTGCCAACGACATGACCTCTGTTAATGACAGCTGAAGTCTGGGCTCGTGTAGATTCTTAAGCAGAATAGGAATCAGAGTCAGAACTGTGGTTACACTGCGGCTCCTGC	200	279
A00202:1331:HH2V7DSX7:1:1108:1561:20008	CCATTGCTTCTTTGT	ACTGGCCGCTTGACGAAGGGAGTCCAAAGCCCCGGAGGCAGAGAGTTCAGCCAGCTGCAGGGGGTGATGGTGTCACCACCACTATCTGCTGAACTCCTCTGTGCCAAGGAGCATTGCATCAGGGTGCTGGTGGCACACCTGGGGATCATCATCTCTTCCTTCTAAAGCAGCTGTCTGTCTCCACTCACTGCGGCTCCTGC	200	279
A00202:1331:HH2V7DSX7:1:1108:2591:20008	CGCGTACGTCTGTTA	CTGGCCGCTTGACGCAAATGGCTGGGCACAGTGGCTCATGCTTGAATCCCAGCACTTTGGGAGCCAAGATGGGTGGATCCCCTGAGGTCAAGAGTTCGAGACCAGCCTGACCAACATGGTATAACCCTGTCTCTAAAAAAATACAAAATTAGCCGAGAGTGATGGCGCATGCCTGTAATCTCAGCACTGCGGCTCCTGC	199	278
A00202:1331:HH2V7DSX7:1:1108:4996:20008	TCCCTTTGACCCGAG	ACTGGCCGCTTGACGCTCTCCATGTTCAACTCTCAACACACAAATACACTTTTTGAAAATACAAGAACACTGACGTGACCTAGAAAAAAGGTTTTGTCAGGGCACTCAAAGAGTTAAAGGAAAGGCCGGCCAGCTCCCTGCCTCTGGCTGCTGTGGCAGGGAGGAGGATGCTGGGAACGCTCCCCCACTGCGGCTCCTGC	200	279
A00202:1331:HH2V7DSX7:1:1108:7563:20008	GTACGGCATCATCGC	ACTGGCCGCTTGACGCTGGGTCATATCCTTCAGGCTGAAAAAGAGCCCTCTTTGGCCAGACTGGGGCAAGGGGTCTGTACCTTACCTTCTCAGGGTCCTGCCTGAACTCTTGACCCCGGGGGAGGGGAATCGGGAGCAGTGGGAAGGGGGGCTACTGTTTGGCTCCTGAGCCTGTGAACCTCCTGCACTGCGGCTCCTGC	200	279
A00202:1331:HH2V7DSX7:1:1108:8269:20008	CGGAGGAACAATTCT	CCTGGCCGCTTGACGAACACAGCCCAACTGGCTTACATTTAGCTTGGGACGAGGCTAGGCCTAAGAAGGGCCAGAGCTGTCCTCCCAGCCCTGGGAACATGGCTGAGACGGCCCGGTGCCCACGCTGGGCTCACCATAGGAGAGGAGAGGAGAGGGAGGGGGCCCCATACTGGCCCTGCCGTCTGCACTGCGGCTCCTGC	200	280
A00202:1331:HH2V7DSX7:1:1108:8504:20008	CTATCCATTATCCGA	ACTGGCCGCTTGACGTGGTGTCGAACTCCTGACCTTGTGATCTGCCCACCGCCGCCTCTCAAAGTGCTGGGATTACAGGCGTGAGCCACCACGCCCGGCCAGATTTCTTGTTGTTATGTACAGCAGGGTTAACGTTACAATGTGCTGTATTCAGTTTATAATCCACTTTTAGGTAGGAATGAAAGCACTGCGGCTCCTGC	200	279
A00202:1331:HH2V7DSX7:1:1108:9516:20008	ATAGCCGAATGAGGT	ACTGGCCGCTTGACGTGTTTTGTTTTGTTTTGTTTGAGAGGGAGTCTCCTTCTGTCACCCAGGTTGGAGTGCAGTGGCACAATCTCGGCTCACTGCAACGTCTGCCTCCCGGGTTTAAGTGATTCTCCTGCCTCAGCCTCCCAAGTAGCTGGGATTACAGGCACCCACCACCACACCTGGCTATTCACTGCGGCTCCTGC	200	279
A00202:1331:HH2V7DSX7:1:1108:9661:20008	GGTTAAGGCTTATAC	ACTGGCCGCTTGACGCAAACAGACAGTCTCATTTCATCACAATACATTTTGTTTCTTGCCACATTTGGCCGATACTCACAGGATTCGCAGTGGTCAAGTTGTTGGAGCGTTTCGCGGGCGATTAATTTGAGTCACACACGTATCGCTCGGGAGAAGAACCTCGAGTAGCCCCTATCGAGAACTCGCACTGCGGCTCCTGC	200	279
A00202:1331:HH2V7DSX7:1:1108:15049:20008	AATGTGCTCGAAGGG	ACTGGCCGCTTGACGACTACAGGCACCCGCCACCACACCCAGCTGATTTTTTATATTTTTAGTAGAGACGGGGTTTCACCATGTTAGCCAGGATGGTCTCGATCTCCTGACCTTGTGATCCACCCACAGCCTCTCAAAGTGCTGGGATGACAGGCCGGGTGTGGTGGCAGACCTGATAACTTTCTCACTGCGGCTCCTGC	200	279
A00202:1331:HH2V7DSX7:1:1108:16604:20008	AGTGAGTGCATAGCC	ACTGGCCGCTTGACGCTTTCAGGTGTCCCAGGTCACAAAGTCAGGAAAAGAGCCTGGGAACTGCCCCCACTCTTCCTAGAATGTAAGGGGTGTTGGGCCATGTTCCAAATACCAGGTTCCCACTGAGAGTGGCTGAGGATAATGCTAATCTGGGCAGTTTTAAGCAGGAAATGAGTATGTGGAGTCACTGCGGCTCCTGC	200	279
A00202:1331:HH2V7DSX7:1:1108:22336:20008	TTGTGTGCAGAAGTC	ACTGGCCGCTTGACGGTGCCTGGCTGATAAATTTTTTTAAAAAATTACCTGGGCATGGTGGCACACACTTTTGGTCATAGCTACTCAGGAGGTGGAGGTATGAGGATCACCTGAGCCCGTGATTTTGAGGCTGCAGTGAGCTAGGATCACACTACCACATTCCAGCCTGGGCGACAGAGCAAGACCACTGCGGCTCCTGCATAGTACCTAGACGTCCATCGTACGCTTATCCGGACTGATGAGTGACTTCTGCACACAATAATCTCGGTCTGACTATCG	279	279
A00202:1331:HH2V7DSX7:1:1108:22661:20008	AGTTTACAACGGCCC	ACTGGCCGCTTGACGCCAAAGGGCTAAGGGAGAAGGAGACCACTAGGATACAGGGCACTGTGGGTGAAGAAACTCCCCCAGAGAGTTGACAAAGATATAGCAAAGAGATGTGCCTATGTGTGGCCCCTGAGTCCAAGGAAGGCAGGCACTCAGACAGAGTGAAGGTGCTGATAAACTGCCACTGACACTGCGGCTCCTGC	200	279
A00202:1331:HH2V7DSX7:1:1108:22715:20008	TGGGTGCTGCAGCCA	ACTGGCCGCTTGACGCAAGTCCTTCAACGGGATGAAGTCTTGATATAGTGCTGTACTGCTGGCTACCTACTTCCAAAATCCCTGATGCCAACCACCTGCTTGCCTGATTTTCCATCTATTTCCTGTTGCTAAATCTGTTGACACAGGGCCTGCCTGACTGCCAGGACATCTGCCTGCTGCCTATGCACTGCGGCTCCTGC	200	279
A00202:1331:HH2V7DSX7:1:1108:23854:20008	ACTTGGCCACAGAAT	ACTGGCCGCTTGACGGTGGTGGGCTGTCTGCATGCCCAGTGGCCCACCAGCAGTTGGGAGGGGCAGTCTGTGTAGTGTGTTTAATGGAGTTGTGGGCATGATCACTTGTGCCAAAATTCCAGAACCTGTCAATTGTTCCTAGACGGTCATATACCAATTACACGTCACCATTTCGCCCCTTAGCGCACTGCGGCTCCTGC	200	279
A00202:1331:HH2V7DSX7:1:1108:25283:20008	AACGCCTCGGCTTAC	ACTGGCCGCTTGACGATTTATTGAGCCCTGACTGCATACACACCCCTGGGGGCCCTGCGAGCCAGAGATGAGACCTGCAACACTGTTCCAAATCCCGTACAGCTGCACCGCCCAGGGAACAGATAGGCTCCCAAGAGCACGCCAGTGAGATGGGTGATGGCAGAGATCTGCCCAGGTGGAGGTAGCACTGCGGCTCCTGC	200	279
A00202:1331:HH2V7DSX7:1:1108:26133:20008	GGATATCATGGAGAC	ACTGGCCGCTTGACGAGCTTTCTAAAATTCCATTACAAAGAGGTCAGATGGACCAATACTGCAGACTGGGGCAGACTCCATGTTCTCCCTGGCTTATGTCGTGGCTGCCCCATAACCACAGGCCAGGGAGACTCTTTCATGACAGCCCCAGCTGCCTGCACAGGCACAGGCACAGGCACAGGCTGCACTGCGGCTCCTGC	200	279
A00202:1331:HH2V7DSX7:1:1108:27814:20008	ACTAAGGGGTATCGA	ACTGGCCGCTTGACGTAGGATATAATGTCCTTCAAATGGCAGACTTAAAGGGGGAAAAAGTCACTAAGAGGTGACCAGAAGGGTTAGAGCTGAGCAAGACAGGTTCCTGCCCTGAGCCCTGCATTTTAGAGTGCCTAAGGTTACATACATACACACACACACGAGTTAAAGAAGACATGGATACCCACTGCGGCTCCTGC	200	279
A00202:1331:HH2V7DSX7:1:1108:28013:20008	TTGTCCCCGAATTTC	ACTGGCCGCTTGACGAGCACACACATGAAGTTACTGCCCCCCGGCGGCGACCGCTGGTCTTTGAACAGCATTGGACAGGCCCTCGGTGCAAAGCTCTCCCGCCCCTCCACAAGCTGGAGACTGCTTCTCCCTACCTGCGGCCTGGGGACAGCCTTCCCTGGCAATATTACCGGGTTCCAGCTGGCCACTGCGGCTCCTGC	200	279
A00202:1331:HH2V7DSX7:1:1108:28610:20008	TACGAATGAGCATGC	ACTGGCCGCTTGACGCATCCTTGAACAGGTTACTTTGCCTTTCTGTGCCAGGGCCTCCTCCTCTGTTGAGGGGAGTGATGATGGCACCTGCCTCCACGCGTCATGGGGTCGCTGGATGGGGGGCGGATGTTCATCACACAGGACTTGTCAGAGCCTTCACTGTTCAACTCTGCCCTGTAACTTTCCACTGCGGCTCCTGC	200	279
A00202:1331:HH2V7DSX7:1:1108:28791:20008	TCCCCCGAGGCCTGG	ACTGGCCGCTTGACGGGATTACAGGCACGCGCCACCACACCGGGTAATTTTTGTATTTTTAGTAGAGATGAGGTTTCGCCATGTTGGCCAGGCTGGTCTTGGACTCCCGACCTCAGGTGATCCACCCACCTCGGCCTCCTAATGTGCTGAGATTACAGGGTGAGCCACTGTGCCTGGCCTTGGGTCACTGCGGCTCCTGC	200	279
A00202:1331:HH2V7DSX7:1:1108:29514:20008	GGCAAAAGAAAACAC	ACTGGCCGCTTGACGGACCTACGCAGAAAAGAGAGGGCTGAGGACCATCTCCTTAAATAGCCCACCCCTCAGTTCCTTTCTGTGCCCCTCGCATTGCCCGTCCGCCACGGTCTATGCGCTTCTGAACCTAACCGCTGCCCCATTTCTTCCCTACCCCTTGTCTCTCACATCTTGTTTCACCTCTTCACTGCGGCTCCTGC	200	278
A00202:1331:HH2V7DSX7:1:1108:29839:20008	TCACCGAAGACATAG	ACTGGCCGCTTGACGAACCTTAAGTCTTCGTTCGATTTGGAATGCAGCCAGAGAACAAATGGAAAATTTTTCAAGGTAGAGAAGATGAAAACTCAGAACGCCCTCTTGTGGCATCTCTACCCACCCTAGGAACACTATTGCTCTTCCCCTACACATGGTGATTGCTAACCTTGCTACAAGACGTTCACTGCGGCTCCTGC	200	279
A00202:1331:HH2V7DSX7:1:1108:29966:20008	CTGCGAGAGGCGTCC	ACTGGCCGCTTGACGTTCAGGATCAGTTAAATCGCCGGGGAGAGTTCATCCAGGAAATTAGGAGACAGCTGGAAGCCTGTCAAAGAGAGAGAGCATTTTACGTGAAGTTTGAGGTCCAGGCTACACGCTGGGGCAACCGCCGTGCGCTCAGCTTCGTACTGAGTTCGCTCCAGCTCGGGGAGGGGCACTGCGGCTCCTGC	200	279
A00202:1331:HH2V7DSX7:1:1108:32533:20008	TAAGGTTGGCAAACT	ACTGGCCGCTTGACGGAGTAAACCAAGGCCCAGAGGGAGGTGATTTCCTCTGATTTAAATTTAATAAGAAATATTTTGGTTGCAAATTAAAGGATCCCACCTCAAATTAGCTTGATTGCAAAACAGATATTGGAACATGGAGCTGAGAAGAAGATGGTCTGGGCTTCAGGCACAGCTGGGTCCAGCACTGCGGCTCCTGC	200	279
A00202:1331:HH2V7DSX7:1:1108:32768:20008	TAACGAACAGGTTGC	ACTGGCCGCTTGACGGGTGACTGAGCCCTGGCAGCTTGTTTCAGGATATTGAGGGGTGTGTACCTACCTTTTCTCACCACATGACAAAAAACTATAACTCAGTCTTCCCACAGTCTGCTCATCGGAGACTGGGTGGGAAGAGCGTAGGTTTGACTCCAAGGGAGTAACCCTGATGTTCTTGGAGACACTGCGGCTCCTGC	200	279
A00202:1331:HH2V7DSX7:1:1108:1389:20024	GGCTGTGGTAAAGTG	ACTGGCCGCTTGACGTTAAATGCGTTTGTAAGTAGGCAAATGTAATGAAAATATAGGTCAAAAATAGGTGAAGGAGGAAAGCCAGCGAGGCAAGTGAAGAAGGGAAGCCAGCTTTTAGCCCAGGAACTGGCCAGCATGGGGAGATAAATAGGAAACACATACCCATTCTACAGGGCTAAGCCCTCCACTGCGGCTCCTGC	200	279
A00202:1331:HH2V7DSX7:1:1108:3251:20024	TTCCACTATAGAACA	ACTGGCCGCTTGACGCTTTGCTATGATTACTCTGTCGAGAAAGCAAAGCAAGGGAACAGATGCGTAGTGCAAAAGCTGAGGTTGATATACTTTTCATAGGTTTTCATGGTAGTAGCCACTTAGTCTCTCAAAGTATTGTCCTCCTTGACCATTGCATTTTATGTGGCCACAGGTGATACTTTCATCACTGCGGCTCCTGC	200	279
A00202:1331:HH2V7DSX7:1:1108:4589:20024	ATATTGCTGTACTTA	ACTGGCCGCTTGACGCCCGGGTTCATGCCATTCTCCTGCCTCAGCCTCCCAAGTAGCTGGGACTACAGGCACCCGCCATCACCTCCAGCTAATTTTTTGTATTTTTAGTAGAGACAGGGTTTCACCGTGTTAGCCAGGATGGTCTCGATCTCCTGACGTTGTGATCCGCCCACCTCAGCCCACTGCGGCTCCTGC	195	274
A00202:1331:HH2V7DSX7:1:1108:5005:20024	AAATAAGGATTAGTC	ACTGGCCGCTTGACGATGGAATTATCTCCTTTATAATAAGACACATGAGAAACAGAACTTGGTTTCTCATGTCCATTGGTTGTCATTGGAAGGGATACATACTTGTTTGTAGTAGCTCAGATGTGTTGTGTCTTTGCAGGCTCCGTACAAGGGCATTGAGCCTGTGTGCTTGTCAGGCCAGGCTTCACTGCGGCTCCTGC	200	279
A00202:1331:HH2V7DSX7:1:1108:7500:20024	TCCTTGGGCCTGCAA	ACTGGCCGCTTGACGTCTCTGTGTTGCCCATATGGGTCTTGCACTCCTGGGCTCAAGTGATCTTCCAGCTTCAGCCTCCCAAATGTGTGGTTCTTAATAGAAGTGTAAACCTTTGGAAGGATGTCATTACCAAAAATCTCTTGGGCTGTTAAAGTCACACTGATCTTAACTTGATCACAGTAGATCACTGCGGCTCCTGC	200	279
A00202:1331:HH2V7DSX7:1:1108:7916:20024	GCCTTGTGCGTGTTT	ACTGGCCGCTTGACGTGGCATGTTTTTGCAGTAGCTGGTACTGGTTGTTCCTTTCCATGTGTAGTGCTTCCTTCAGGAGCTCTTGTAAGGCAGGCCTGGCGGTGACAAAATCTCTCAGCATTTGCTTTTCTGTAAAGGATTTTATTTCTCCTTGACTTATGAAGCTTAGTTTGGCTGGATATGAACACTGCGGCTCCTGC	200	279
A00202:1331:HH2V7DSX7:1:1108:8929:20024	ACATCGAGTTTCGCC	ACTGGCCGCTTGACGCGTTGGCATGTTTTTAATTTTAGCCTAAAGACCTTGATCTACTCTTAAAAGTATTTGAATTAATAAATCAAGGAAGACACTGCGGGTAGTTTCTAGAGTGAATGATGAATTTGTGAAGTTACTGTGTGAACTCTGAAATTCAGTGGCTGTCAAAAGAGGTGAATGCTTGCCACTGCGGCTCCTGC	200	279
A00202:1331:HH2V7DSX7:1:1108:9724:20024	AGTCCGCTGATCCGA	ACTGGCCGCTTGACGCTGTGTTAGCCAGGATGGTCTCGATCTCCTGATCTTGTGATCTACCCGCCTCGGCCTGACAAAGTTCTGGGATTACAGGCGTGAGCCACCATGCCCAGCCTAATTTTGTATTTTTATTAGAGACAGGGTTTCTCCATGTTGGTCAGGTTGGTCTCAAACTCCCAACTTCACACTGCGGCTCCTGC	200	279
A00202:1331:HH2V7DSX7:1:1108:9923:20024	TCTGGTCTAGCCGTA	ACTGGCCGCTTGACGTTTGTGTAAAACATGTGACTTAACTGTCTGATCAGAAAAAAGAACACATCCCTGATTCACCAGCCTCAGGATTCCCACCCAGATAGAACAGGGGCACCATTACAGAGGGTGGACGCAAGTATTTGGGTCACCTGAACCTGCCATGGGATAAGACCCTGCTGTCCTGAGGCCACTGCGGCTCCTGC	200	279
A00202:1331:HH2V7DSX7:1:1108:11369:20024	GAATTAGGGGCGGAA	ACTGGCCGCTTGACGGCATTTTGATACTGAATGTATACTGGCGCACTGCGGGGGAGGCCCAGGGACTCAGGTCACCACACACGCTTCCTCACGTCTACTCGCTCCCACACGCGTGAGCACTCTAGGGGAGGCCTGGGGACTCAGGCCGCCGCACACGCTTCCTCACGTCTACTCGCTCCCACACGCACTGCGGCTCCTGC	200	279
A00202:1331:HH2V7DSX7:1:1108:14064:20024	AATGTAGACGGGCAG	ACTGGCCGCTTGACGTTATCACAAATGGACAATTTATTGTGCAAAACAGGGGAAACAACCAGTGTAGAAATCCCTGATTTCATTTTTTCTAAGTTGCCAGTATATGTCAATTACACCAATAGCGATAACTGCCCCTTCTCTGTGGAAGAGTCTATTCTTACGTGAGAGAGACACTGCTTAATAATCACTGCGGCTCCTGC	200	279
A00202:1331:HH2V7DSX7:1:1108:14859:20024	TAACCTTTCGGAAAT	ACTGGCCGCTTGACGCCTGGGCTCTGCTCTCCGCCCTCACACGGAGCGGGACGTCAGCGTGCGGCAGCGGGCGGCTGACCTACTCTACGCCATGTGTGACCGGAGCAATGCCAATCAGATCGTGTCGGAGATGCTGCGGTACCTGGAGACGGCAGACTACGCCATCCGCGAGGAGATCGTGAGTGCACTGCGGCTCCTGC	200	279
A00202:1331:HH2V7DSX7:1:1108:16631:20024	TTAGCCGTGATAAGG	ACTGGCCGCTTGACGACGCCTGTAATCTCAGAACTTTAGGAGGCCGAGGCGGGTGAATTGTTTGAGCCCAGGAGTTCGAGAGCAGCCTGGGCAACATGGCGAAACCCTGCCTCTGCAAAATAAAAAAATTTAAAAAATTAAAAAAAAAAACACCTGGGCATGGTGGTGCACACCTGTAGTCCCAGCACTGCGGCTCCTGC	200	279
A00202:1331:HH2V7DSX7:1:1108:16830:20024	TGTCGAAATGGTCAC	ACTGGCCGCTTGACGGACCAACATGGTGAAACCCCGTCTCTACTAAAAATGCAAAAATTAGCCGGGTGTGGTGGTGGCATGCCTGTAATCCCAGCTACTTGGGAAGCTGAAGGCAGAAAAATTGCCTGAACCGGGAGGCAGAGGTTGCAGTGAGCCAAGAACGGGCCATTGCACTCCAGGCTGGGCCACTGCGGCTCCTGC	201	280
A00202:1331:HH2V7DSX7:1:1108:18783:20024	CACCTCAAGTAAGAT	ACTGGCCGCTTGACGGTCTTCAGGCTCTGAATCAGGAGCTCAGCAGTGCACGAAAACCAAGAAAATCAGCAGGCGTTCAAGGCCTTTTGCGGGGGATCAACTCAGTGTCAGTGCTCAATGGACCAGCCCAAACTTTGCTCTCTGAGAACACAGCTGAGTTGGTTGCTGACAACTTATCCTGTGGCCACTGCGGCTCCTGC	200	279
A00202:1331:HH2V7DSX7:1:1108:19271:20024	GGACTGTGTCAGAGT	ACTGGCCGCTTGACGTACCACCCATGGTGATTATTTCACTGAGTTGTGGTGAAAACAGATGAGATCTAATGAGACGATGATCCGAGGGTGACTGGCCACAAAGCACAAACATAAAGCATCATGGAACATTGGAGTTGGTGGAAGTCTTTTCCAAGCAGCAAAGTGAGGGCCCTTGAGAAGTGACGCACTGCGGCTCCTC	199	278
A00202:1331:HH2V7DSX7:1:1108:21332:20024	CTGTTGGCGCCGGTC	ACTGGCCGCTTGACGTAGCTAATTTTTTTAAATTAGCCAGATATGGTGGTGTGTGCCTGTAGTCCCAGGTACTTGGGAGGCTGAGGTGGAAGGATCACTTGGGCCTAGGAGTTTGAGGATGCCATGAGCCATGTTCATGCCACTGCACTCCAGCCTGGGTGACAGAATGAGACCCCGTCTCATCACACTGCGGCTCCTGC	200	279
A00202:1331:HH2V7DSX7:1:1108:21875:20024	CACTAGCCAGTATAG	ACTGGCCGCTTGACGTGAGATCTGATGGTTTTATGAGGGGCTTTTACCCCATTTGCTTTTCACCTCTACTTCCTGCCATCATGTGAAGAAGGATGTGTTTGCTTACCCATCTGCCAACAATTTAATTTTCCTGAGGCCTTCCCAGACATGTGGAACTGTAAGTCAATTAAACTTCTTTCCTTTATCACTGCGGCTCCTGC	200	279
A00202:1331:HH2V7DSX7:1:1108:22905:20024	AAACAACTTCCCGTA	ACTGGCCGCTTGACGTCCTGCCTCCACAAGAAAACATGCCAGCAGCTTAGCATGGCAGAGTGGCTCAAGTGCCCCTGACAGTAACATCATCCCCAGAATGTGAGCAGAGAATCTTGAAGAGTCTATGGAAAGGGCATAGCGCAGCCTTAGAAAAGTTCTCAAAATGCTACCCCCTGCTTTGTAGTCACTGCGGCTCCTGC	200	279
A00202:1331:HH2V7DSX7:1:1108:23122:20024	ATGACACCGGACGGA	ACTGGCCGCTTGACGAGCAGAGCTTGGGTAGTCACTGGGTTTCTCCAGACAACCAGGAAGAAAGCACGTGGCAGAGGCTTGGATGGGAGGTGGAGGTGTCAGTTGGGTTTGGTATAAGTCTGCCCCAGCCCACCCGCATGACAAGAATTACACAATTTGTCTTATTAGATAGGAAAATGCAATAACACTGCGGCTCCTGC	200	279
A00202:1331:HH2V7DSX7:1:1108:24623:20024	GTCACCGCGCTGTTT	ACAGGCAGCTAGACGAACCAAACTTCCAGACAACCCTGGGCAACAAGTTGAAAACCCAACTCCACCAAAAAAAAAAAAAATAAAAGTAAGCAGAAAACAGCCAGTTGACAAAGATAATAGTTTCTTAGATGGGAGGATCGCCTGAGCCACGGAGGTCGATGCTGCAGTGATCCATGATCACACCCACTGCGGCTCCTGC	199	278
A00202:1331:HH2V7DSX7:1:1108:25889:20024	GGTCCTGTTTCACGT	ACTGGCCGCTTGACGTTGCTGGGACTACAGGCGCATGCCATGGAGCCCGGCTAATTTTTGTCTTTTTAGTAGAGACAGGGTTTCACCATGTTGGCCAGGATGTCTTGAACTCCTGACCTCAAGTGATCCACCCACCTCAGCCTCCCAAAGTGCTGAGATTACAGGCGTGAGCCACCACCCTGGCACACTGCGGCTCCTGC	200	279
A00202:1331:HH2V7DSX7:1:1108:25979:20024	AAGTAACAGAGTAGT	ACTGGCCGCTTGACGCCCTGCAGCTCAGCAGGGGACCTGACCCTGGGGACAGGGGTGGTGGGAGGTGGCTGCAGGCTCTTTCCTCCGGGCTGCGTCCTCAGGGCACATTCCTGTTTCCCACTCAGCCATCTGTGCCGAAGCTGGATGTGGGTTTGCTGCACCAGGAGAGGTGGGGGTTGAGGTGGCACTGCGGCTCCTGC	200	279
A00202:1331:HH2V7DSX7:1:1108:26341:20024	GTGTATGGCAACGCG	ACTGGCCGCTTGACGCATTCCTCGGAGTTGGCCTCAGCTCTCCTCTCCTCGGGAGGCCTTCTCCAGCCCACGCCCCACCCTGCCACACCCCTACTGGGCGCTCTTCCCCACGGACTACAGGCCTTCCCCTTCCCTCTGGGCTGGGGGCAGCTGGGGCTGAGTATAAGTCTTACTCACGTTGGTGCCACTGCGGCTCCCGC	200	279
A00202:1331:HH2V7DSX7:1:1108:27389:20024	ATGGGGGACTTTTTC	ACTGGCCGCTTGACGCTTCCTAGTTAACGAGAACAGAGATTCTGGGTGGTTTGTTGATCTGAGATGGTCCAGTACCTTTTTTTGTTTAGTTTTGTGAGACAGTACCTTTTCATTTTGTGGAGTTGCTTGCTAAATATCTTTTTTTTTGAGACGGAGTCCCTGTCACCCAGGCTGGAGTGTAATGGCACTGCGGCTCCTGC	200	279
A00202:1331:HH2V7DSX7:1:1108:27642:20024	AGGGCCGAGAAGGTC	ACTGGCCGCTTGACGCACTCAGGCTTGGTGGTTGGACTGGCCACTGATAATTGGAAACAGGAACTGTGCAAGCGGCATTCTTCAAGGGAAGAGCAAGGAGAGGCAAACACACACATTCCCGGAGGACTTGTGACAAACAAGGATGGCTCGGGTCTGGTTTTCAACCCACAGGCTCAAGACTTTTACACTGCGGCTCCTGC	200	279
A00202:1331:HH2V7DSX7:1:1108:28221:20024	CTCGGTGTCAGGTTC	ACTGGCCGCTTGACGTACCTCCGCCTCCTGGGTTCAAGTGATTCTCCTGCCTCAGCCTCCTGAGTAGCTGGGATTACAGGCTCACGCCACCACGCCCGGGTAATGCCCGGCTAATTTTTGTATTTTTGTAGAGACGAGGTTTCACCATGTTGGCCAGGCTGGTCTTGAACTCCCAACCTCAGGTGCACTGCGGCTCCTGC	200	279
A00202:1331:HH2V7DSX7:1:1108:28438:20024	ACGTTTCGCTACGGT	ACTGGCCGCTTGACGCCCGAGTAGCTGGGATTACAGGCGCCCACCACCACACCTAGCTAATTTTTTTGTATTTTTAGTAGAGATGGAGTTTCACCATGTCGGCCAGGCTGGTCTCAAACTCCTGACCTCAGGTGATCCATCTGCCTCGGCCTCCCAAAGTGCTGGGATTACAGGCATGAGCCACTCACTGCGGCTCCTGC	200	279
A00202:1331:HH2V7DSX7:1:1108:29451:20024	ATAGTCCATCCAAGA	ACTGGCCGCTTGACGGCTTGCATACAAAGGCACATGGGGTCCCAATAGTGAGGAGAGAACTCAAAAAAGGGTGTATATAATGACAACCCACACACTATCCATTCTGGAAGGAGCAACAAGGAATACTGGACCCTGCAATGAATCTACCCAGCAGACTCCCCAGGTCCCTCCATCTGTACGTGTACACACTGCGGCTCCTGC	201	280
A00202:1331:HH2V7DSX7:1:1108:29884:20024	CAATAGACAAGTGAG	ACTGGCCGCTTGACGTGCAACTCCCAAATCACTAAGTCAAAGGGAAGAGTTGAGCTGGGAACTATGTCAGGAAAACCTGCCTCCCATTCTGTTCCTATACAAGATAGCTACAAAGAGTAAAGAAAAAAAAAAAAAGCTACAGACCTCCCTCACAATTTGCCCACCTTGCCCACAAGGAAATTCCTTCACTGCGGCTCCTGC	201	280
A00202:1331:HH2V7DSX7:1:1108:31421:20024	GCTTCTCCCCCTGTT	ACTGGCCGCTTGACGGGAAATGGCCCATCTTGGTCAACTCCACGGGACAACAAACGATGATTCATATCGAAGTTGAGTAGGGCTCGACGTTCTACTGTTCGCATTTAAAGAGCTACCCGCTTCCCTTGACAGCCACTCACTCCGACTCATGAAATGGCGAAACACAGTGTAAGAAGCGTAAAGTCCACTGCGGCTCCTGC	200	279
A00202:1331:HH2V7DSX7:1:1108:32615:20024	AGAAGGGAAAACGGG	ACTGGCCGCTTGACGTAGCAACTCTATAAGCAAAGTTCCCTCCACCTCCTGGACAGGGGCCATCAAGCACCTAGGACACCCTACAACCCTTCTTCCCCCTTGTGGCCTCAGAGACATGCCAGCAGCAGCCAAGGGAGCTCTGTGCCAACATTCAGGCTGCACACAGCCAGAGAGCCCTCTGCTCACACTGCGGCTCCTGC	200	279
A00202:1331:HH2V7DSX7:1:1108:3983:20040	ATTTTGTTGTTCGGG	ACTGGCCGCTTGACGTGGCAGTACAAAGTTCGGATCTAGAGAAAGATCCAGATTAGGGAGTTCAGAGATGAGTAAAACGCAGACCCAGCCATCAGAGAATTAACAAGGAAGATAAATCTCTTCAAGAAGCCAGCCGGAAGGATTAAAAGAGAGTCGTCCAAGTCCCGGCCGGCCCCGGGGGCGGGCACTGCGGCTCCTGC	200	279
A00202:1331:HH2V7DSX7:1:1108:4327:20040	TTGGTGTACTTATTG	ACTGGCCGCTTGACGTAAACAGTCGAGCCAGTGGAAGTTCTGTAAGTGACCAAGTTCTATGTTAGCATCTTGGGAGCCCAGAATCCCCAAGTGCACCCCTCCAGGGGACAATGAAAGATGTGTGTGTGAGATGAGACCAAGTCTGGCCCAGTGCCTGGGCCTCGTTACTGATTGGGACCAAGCACCACTGCGGCTCCTGC	200	279
A00202:1331:HH2V7DSX7:1:1108:4345:20040	GCCTTCCACGCGCAC	ACTGGCCGCTTGACGTCTGGGCCACCTTTATTCTCCAAACCTGGCAGGCTGGAGTGGCTGAGTCAACTGAACCACAGAGATGGCAGCCACCCCTCTCCCCAGGAGCTCCATCTCAGGGAGAGATTGCTTTGTCCGTGGAACCCTTGCTGGAGTAGCCAAAGCCTCGCAGGCAGGTCCCACCCAGTCACTGCGGCTCCTGC	200	278
A00202:1331:HH2V7DSX7:1:1108:6985:20040	AACGTATAGTTTAGG	ACTGGCCGCTTGACGGCATATATTGAGATAAACGGGTGGTTTTTGTCGTTGGGTCTGTTTAGGAGATGGATTATGTTTATTGATTTGCGTATGTTGAACGAGTCTTTCATCCCAGGGGTGAAGCCAACTCGGTCGTGGTGGATAAGCTTTTTGCTGTGTTGCTGGATCCGGTTTGCAAGTGTTTTCACTGCGGCTCCTGC	200	279
A00202:1331:HH2V7DSX7:1:1108:7365:20040	CCCGGCACGTGAATA	ACTGGCCGCTTGACGGGATTACAGGCACCCGCCACCACGTCCAGCTAATTTTTTGTATTTTTGGTAGAGATGGAGAGTCACCATGTTGGCCAGGCTGGTTTTGAACTCTCGACCTCAGGTGATCTGCCCGCCTTGGCTCCCAAAGTACTGAGATTACAGGTGTGAGCCACTGAGCCTGGCCTTTCCACTGCGGCTCCTGC	200	279
A00202:1331:HH2V7DSX7:1:1108:7600:20040	GCGCCGGTAGCGGAA	ACTGGCCGCTTGACGACTCGGGCTCTAGGGGTGGGACAGGGCAGGCCCTTGGAGCCGGGAGGGGATTTTGGAACTGAACCAGCACCAGCAAGCCTTGCCAGGAGGGGGCACCTTGGAACCCAAAGCCAAGAGGAATGGCTGTCCATCCTCCACGAGCTTTCTGGGTGGAACTAAGGTGTACAGCGCACTGCGGCTCCTGC	200	279
A00202:1331:HH2V7DSX7:1:1108:7961:20040	AGCGGCATATATTGA	ACTGGCCGCTTGACGTAGTTGACCGTGTATTTTAGTGGGGAAATAAAGTCACCACAGCTTGTGGCCTTGGCTCTGAAGAAATTAGATAAGGGCCTAAGATAGAAAGTAACAGGGAGGAACCTCCTGTCTGAGGTGGCAGAGAAGACTGAGACCTGCAGGATAGGGAGGAGCCCATTGGTAAGCCACACTGCGGCTCCTGC	200	279
A00202:1331:HH2V7DSX7:1:1108:9498:20040	CGGCATACGCTCCCT	ACTGGCCGCTTGACGAAACCAAACACCACATGTTCTCACTCATAGGTGGGAATTGAACAATGAGAACACTTGGACACAGGGTGAGGAACTTCACACACCAGGGCCTGTTGGGGGTTGGGGAGAGGAGGGAGGGATAGCATTAGGAGAAATACCTAATGTAGCTGACGAGTTAATGGGTGCAGCACCACTGCGGCTCCTGC	200	279
A00202:1331:HH2V7DSX7:1:1108:11957:20040	CCTTTCCGCGCGGAG	ACTGGCCGCTTGACGACTGGCCTAAAACAAGGAAACTGAGGCCCAGAGAGCGGAGAGACTGGCTCCAGGTCACAGAAGTCAAGCCAAGAATGGCTGAGTCCACTGCCATGCTAGTAAGAGTATGAGTGGTCCTCACTATGACCTCAGCACCCTCAATGGTAGGACAGTGACAATACTAGTTCCTCCACTGCGGCTCCTGC	200	279
A00202:1331:HH2V7DSX7:1:1108:14380:20040	CGGCGCTGCTAAATT	ACTGGCCGCTTGACGCGAGGCGGGCAGATCACTTGAGGTGAGGAGTTTGAGACCAGCCTGGCTAACATAGTGAAACCCCGTCTCTACTAAAAATACAAAAGTTAGCCGGGTGTGGTGGCATGCACCTGTAATCCCAGCTACTTGGGAGGCTGAGGCCGGAGAATCACTTGAACCCGGGAGGTGGACACTGCGGCTCCTGC	200	279
A00202:1331:HH2V7DSX7:1:1108:14633:20040	GCGCACGCAAGCCCC	ACTGGCCGCTTGACGAGAAGCTTCTGGCATTTCTCAAAGGGAGGGGAAGTCTGGGAGAGGAGCCAGAATTTTATTAGGCCACAGTTTTGCTCGTTGGGGCCTCTACTAGTCATACAGTAAACCAATCAATATTTGAGTGCCTGCTGTTTGCCAGGAACCATGCTGGGCTCTCAGCTTCAGGGTTTCACTGCGGCTCCTGC	200	279
A00202:1331:HH2V7DSX7:1:1108:15971:20040	ATGCGAGCATGATAC	ACTGGCCGCTTGACGGATTCAGGACTTGGAATTCAGGTGGCTTTAAACGTGGTAGTTAGCTTTAATCAACATATTTTCACCACAGACTGACCGAGGGTGAATAAAGGAGGGATGTCTGAGGACTGACACTCAGGACTCTCCAACATTTAAATACCAGGAAGAAGAGATGGGTCCAGTAAAGGGGGCACTGCGGCTCCTGC	200	279
A00202:1331:HH2V7DSX7:1:1108:17472:20040	GGAATCCGGATAAGT	ACTGGCCGCTTGACGCTGTCACTAGAGGGAGAAATTGATCCACCTCCAAGGGCGTCAGGAATGCACTGGCCTAAAACAAGGAAACTGAGGCCCAGAGAGGGGAGAGACTGGCTCCAGGTCACATGGCTGAGTCCACTGCCATGCTAGTAAGAGTATGAGTGGTCCTCACCACTGCGGCTCCTGC	184	263
A00202:1331:HH2V7DSX7:1:1108:22697:20040	AGAAAAGACTTAGGC	ACTGGCCGCTTGACGAGGTTGGTTGTTCTGGCCTCCCAAGAGTTCCTGCTCATATTACTTCCTACTCCTCTCCAGAATAAGTCAGAACCTATTAGGGGAAAAAGAAGAAAGATGAGGCAGCAAACTACTACTAAAATTGGTAATATTCTAAGTGTTGGCATTATCAAGGTCTCGAATACCAGTTACACTGCGGCTCCTGC	200	279
A00202:1331:HH2V7DSX7:1:1108:22914:20040	GGTTTGCAGACCCAC	ACTGGCCGCTTGACGAAATTTTCTCCCGTTCTGTAGGATGCCTGTTTACCGACGATAATTTCTTTTGCTCTGCAGAAGCTCTTTAATTAGATTCCCTTTGTCAATTTTGGCTTTTGTTGCAATTGCTTTTGGCATTTTTGTCATGAAGTCTTTGTCCATGCCTACGTCCTGAATGGTACTGCCTACACTGCGGCTCCTGC	200	279
A00202:1331:HH2V7DSX7:1:1108:24288:20040	CTGCTCAATCCACTC	ACTGGCCGCTTGACGCCCTCTCCTGCAGCGCACATGTGCCTGCGTCTGACAGCACCTCTCGGGTGGGAGCCTTCCTCCTCCAGGTTGGGTGGGAGAGAAGAACACAGCAAAGCCAGGGGCCTTGTCCACAGTAGCGGGTTAGGATCCTCCAGGGGAAGTGCCTTCATCCAATGTGAACAATGCCTCACTGCGGCTCCTGC	200	279
A00202:1331:HH2V7DSX7:1:1108:26802:20040	GGGTATACAGCAATA	ACTGGCCGCTTGACGACCGTGCTTTTCTACCAGCTTGTGCAGGGGACAGTCACGGTGGCCCTGCCAGCCGCCCATGGAGGCAAAAGGCACTGCGTGATTGCAGCAGCTCCTAATATCACATTCCAAAAACCAGAGTGCCCTGTAGACAGAGCTCATGGGATGTGCTTTTACTAGACCATTCAGGTCACTGCGGCTCCTGC	200	279
A00202:1331:HH2V7DSX7:1:1108:26982:20040	TTTATCTGAGGTTTT	ACTGGCCGCTTGACGGACCCTGGTCAAGGCTGTCAGGCTGAGTGGGCAGGAAAGAATGTGGAAAATTGGGAAGTGGGTGCTGCTGTTACCCCATCAGGCTCCAGCTGGGAGTGAGATGTGGGGGATGGGTGCAGGTCTGAGTGCCAGGGAGAGAAGCCAGGCACCCGAACTCCTAGCCAGCTCACCACTGCGGCTCCTGC	200	279
A00202:1331:HH2V7DSX7:1:1108:27453:20040	TGGTACAGATCATAA	ACTGGCCGCTTGACGAATGCTGAGTTAGAAGTAGGTGTGAGCTGCTGTTGAAGGCAGCATATGACTCATTGAAGGACTTATCAGGGGAGGCTTATTTCGTAAGGGATGTAATGGGGCACGTCTTGATGGATAAATGGAAATTCACAAGTGGAGAGGGGCTTTAAGATCTGTGTATAGGTAATTCACACTGCGGCTCCTGC	200	279
A00202:1331:HH2V7DSX7:1:1108:30653:20040	ATCAAATAAACACCG	AATGGACGATTGACGTCAGGGATGAATGACATCACTTAGAAGGGGGTGTGTTCCCCTCAAGGGATCACGTCAGCTCTGCAGTTAGCAAGCTGTGCAAAGGGGTCCTGCGTGCCCCAACCTACATACGAAGGTGAGGGGCAGCTCTGAGGGCATCCATGCTGGCTTCAGGTCAGAGCCTTGCTGTTCACTGCGGCTCCTGC	200	279
A00202:1331:HH2V7DSX7:1:1108:31177:20040	CTACGACGCCCAAGC	ACTGGCCGCTTGACGCTCCTGGTTCTCCCCTCTACCCACAGTTAGTCCCCAACACCCTCTCCCTGATATTACAGGACATTTTGGGGAGCCTTCCCAACTAAGCTGAAGGGTATACCACTTTTGCTACCATCAGGGTAGGAGAGTGTGAAAAGCAGAGTGGATGAGGCTCGCACGGTCTCACTGCCCACTGCGGCTCCTGC	200	279
A00202:1331:HH2V7DSX7:1:1108:32642:20040	TATGGATCCCGGATA	ACTGGCCGCTTGACGTAACTATAACAGTAATAGTAATGGTGATGATGATGATAATAGGTTGAATAAAATTGCCAATATTCTTATTGTTGACCTATAAAATGGCAGTTTGACATGGTTCTACCTAATGGTAATAACCAACACATCTATGCCAGCCACTTTTCTGTGTGTATTATTTCATTTAATTCCACTGCGGCTCCTGC	200	279
A00202:1331:HH2V7DSX7:1:1108:1208:20055	CGCAGACAGCTCGAC	ACTGGCCGCTTGACGTGGGGGAAGTAAAAAGTTGATCTGTTCAAAGAGGATGGGAAACTATACCAACATACAGACAGTGTAAGAGTGCAATCAATTCAACTGCTCCAAACCGCAAACCTGCGAGCTTCAGAATTATGCTAGCTTCAGAAGCAGGAACCCAATAGCTCACAAGGCAGTAGAATTCTCACTGCGGCTCCTGC	200	278
A00202:1331:HH2V7DSX7:1:1108:2311:20055	AGGTCTAAGTCGCCA	ACTGGCCGCTTGACGCCTCAAGAACGTGTACGCGCAGGGGCGTTTCCTTTGCCGTTAATAAAACAACCTACAGGCCGAGCGTGGTGGCTCACACCAGTAATACCACCACGTTGGGAGGCCGAGACGGGTGGATCACGAGGTCAGGAATTCAAGACCAGCCTGGCCAAGATGCTGAAACCCCGTCTCACTGCGGCTCCTGC	200	275
A00202:1331:HH2V7DSX7:1:1108:2492:20055	TGCGCGCTTTCGTGA	ACTGGCCGCTTGACGCCAAAGCCCTCAGGCATCTTCTCTCACCAGGAATCCTGCGCAGGTCCCAGAAAGCAGCTCACCTGTCTTGTCTGTGAGTAAGTATGAAATCCTGCCCAGCTGCTCAGGAATCGTGCTGGAGCGAACCACGGTCCCGGGGATTTTCGAGTCCCTTCGAATCACCCAGCTGTCACTGCGGCTCCTGC	200	279
A00202:1331:HH2V7DSX7:1:1108:4444:20055	ATCCTGGCCCTTTGT	ACTGGCCGCTTGACGTCATTCAGGGCTCATGGTAGCCAGGCCTTTTCCAAGCTATTCCATGGATTAGCCATCGCTATGAATTCTCAGGATCCAGGAAATGCCACTGTTGTCCATGTCACAGATGAGAAAATTGAGATGCAGACTTAGAGTATCTCATCCAGTGGCATGCAAGTGGTGTGGTCACTGCGGCTCCTGC	196	275
A00202:1331:HH2V7DSX7:1:1108:5041:20055	TCAATTTGCCGTTGG	ACTGGCCGCTTGACGACTCATAGATGTTCTTGGTCTCCATGCGGTCCACAGGAATGGCCTTGATGAAGATGACAGGCATGGCCGGGGTCAGCTCTTTCAGACGCGCTTCAGCGATGACTCCAGTCTGGGTGTCCCAGCGAGCCCCTGCAGGGACAGTATGGCTGAGGGTCAGGTGTGCTGCCAGTCACTGCGGCTCCTGC	200	279
A00202:1331:HH2V7DSX7:1:1108:6162:20055	GGGCCTTATGGGGCT	ACTGGCCGCTTGACGTTTGCCACGTAGCTCACGGCCACACAGCTATTAAGTTGGTACGAGAGTAATTGGTGTTTGCCATTTTGAAAGTAATGGCAAAAAACGCAATTACTCTCGCACCAACCTAATAAATGCTGAAACTTAATGAAGGTTAAGTGAAGACTGGCTACTGTACAGGTCATTCCTACCACTGCGGCTCCTGC	200	279
A00202:1331:HH2V7DSX7:1:1108:6379:20055	CTGCACCACGAACTC	ACTGGCCGCTTGACGACTCCGCTGGCCCCTCTCGGCTGCATTGCAGGCTTTCAGCCCCTGGGCACCATGCACGTGCCCCTCCTTGGTGTTAAATGGACATAAGCATGCCTTCATGGTGCTTAGTCAATCCCCATACCAAATTGGTGGTTATGTTTTCAGGAGTTACTTGGCATCTGCTGTAATACCACTGCGGCTCCTGC	200	279
A00202:1331:HH2V7DSX7:1:1108:8513:20055	CAGTACTTCTAAGAT	ACTGGCCGCTTGACGACCATCAGGGTGAGGGGTGCCGTGAGAACCAGAGCAGGGCTCCAGTCTGGGTGGCTGGGAGGGATGGTTAGAGAGGGGTTCCTGGAGGAAGAGACACATAAACTGAATCCCAAAAAATGAGAAGCTGGCCAAGCAAAATGGGGGAAAGGAGTGTTCCAGACAGAAGGAACCACTGCGGCTCCTGC	200	279
A00202:1331:HH2V7DSX7:1:1108:8567:20055	TGATAGCTGAGGCGC	ACTGGCCGCTTGACGGAGAAAATAATCAAAGAAATGATTTCAGAAACTCACAGTTCTGCTTGCAGCAATTCGAGTTGGGCTTCCTTTCATGGGCAGCAGAAGATTCCCTGATGGTCGTGAGGAGCGTTCCAGTAAGATGAGGACTCAGGAGTGCTCCCACAGTGGGCAACTTGGAGGTCACTGGGCACTGCGGCTCCTGC	200	280
A00202:1331:HH2V7DSX7:1:1108:10013:20055	TTTGGTGTATGGAGC	ACTGGCCGCTTGACGCAGGAGATCGAGACCATTCTGGCTAACACGGTGAAACCCCATCTCCACTAAAAATACAAAAAATTAGCCAGGTGCTGTAATCCCAGCTACTTGGGAGGTTGAGGCAGGAGAATGGCATGAACCCGGGAGGCGGAGGTTGCAGTGACCCAAAATCACACCACTGCACTCCACACTGCGGCTCCTGC	200	279
A00202:1331:HH2V7DSX7:1:1108:12310:20055	TTCCATGCGGGACGA	ACTGGCCGCTTGACGAATAAAGGAAGAACAGAAAGTAAGCATTGGACATTATCACTAAGGTGACATTTTAATAAAGACAAGAGAAAAAAAGGTAATGGAATGATCCACAGAGATATCTAAGGGAGGAGTAGAGACAGAGGGAACAGCAGGTACAAAGGTCCTGGGCTCTGAGTCTGGAGTGGATCCACTGCGGCTCCTGC	200	279
A00202:1331:HH2V7DSX7:1:1108:12888:20055	CCGGGAAACCACAAA	ACTGGCCGCTTGACGAGACGTAGATCCAGCCCTGATAGGAGAATGCCTGGTTTTTAGAAATAGGGGGATTAGCTTCCAAACTATAGAAAGAATTCATTCGTCCATTCATTCATTCATTTTAAAATTCAGGTCTTAATTCAAATATCACTTCCCCAGGGAGGCCTTTCTGATACATTGTCTACAGACACTGCGGCTCCTGC	200	279
A00202:1331:HH2V7DSX7:1:1108:14226:20055	GCTGTGGGAAAGCTT	ACTGGCCGCTTGACGAGGGTCAGCAGGCCTGCCAGATGGAAGATACATCATCATCTGCAAGGGCATAATGTTAGCCAAGAGTAGCAAGTGCTGAGGAAAAGTGGAGTTCAATGTGGCTGAGGTCTAGCTCTGTCGTTAACTTGCTGTGTAATATAGAAATGTTATTTAGCCTCTCTGGGCTGTTTCACTGCGGCTCCTGC	200	279
A00202:1331:HH2V7DSX7:1:1108:18258:20055	GCAACACAGACTGGA	ACTGGCCGCTTGACGCTCAACAGTTAAGGACAGGTTTATTTTAGAGAAAACAAACCTGAGAGGGGCTTCTGGCCAAGTTAGGTCAGAGAGCCCTTCTCTTTTACACAAAAAGTATATTTAAGGGTTTTTGAAAGGGGGGCTTGTCATAGGTTTGGAATGTTTCTATGTGAAGGAAAGTTTATTGCCACTGCGGCTCCTGC	200	279
A00202:1331:HH2V7DSX7:1:1108:20717:20055	GCCTTAAACTATGGT	ACTGGCCGCTTGACGACACATAAGAAAATAAGATCTAGCCCTGGGATCTTCTTGTCTGCATCATCCTAGGTGGTCAAGATATGAAGACCTATAGTTCATTCTCTCACTATGCTGGGGTTTTTTTATTTTTTAGGGTCCCCCTCCTCCCTGGTGCAGGTCTGTCAGCACTGCCACTGCCACTGGAACACTGCGGCTCCTGC	200	279
A00202:1331:HH2V7DSX7:1:1108:24695:20055	CCACTGCCTAACGCT	ACTGGCCGCTTGACGTGGGGAGGGGACAGGCAAGCCCAGGCGAGCTGAGCACGGGGTTCCAGAATCCTTGGAAGGTGGGGGAGGGCCCTGGACTTGTCCCCTCCCAGAGGACAGACACTGGGATAGGGAAGGATTCTGTGTCCCTCGGAGGAGGGGGGACTTGGGCACAGTGTGTTCCCCCCACCCACTGCGGCTCCTGC	200	279
A00202:1331:HH2V7DSX7:1:1108:27172:20055	GTGGATTCTTTGGGT	ACTGGCCGCTTGACGCTGAAGCAGAAGGGCGCTTGGTATGGTGACATGGGCGGGACGGTCTGCCACTGGGTCGACCAGCCCACCTTTGTGATGAACCTAAGTAGATTAATTTCATTTTCTGGGAGGGTGTAGTGGGTGGAGGGCACAGATAGTCAGCCAAAGTATCATCCCAGACCCAAAGAATCCAC	188	188
A00202:1331:HH2V7DSX7:1:1108:27263:20055	AGCCCTGCGATTTTG	ACTGGCCGCTTGACGCTCAGTGCCCACAATATGCAGGTACTCAACAAATAGTGGTCAGAATCAACGTACTTGGATTTCTGGGGCCTCGCAGCCCATGGGAGTGGCAGTGTAAGGGCCCGAGTTAGAGGTGGGCAGCCTCCCTCCTGCCGCCTCTCCTCACCATTGCTTTGAGTCCCATTGCTCTCCACTGCGGCTCCTGC	200	279
A00202:1331:HH2V7DSX7:1:1108:27950:20055	AATTACAATGTCAGT	ACTGGCCGCTTGACGAGCCTGGGTTTTAGATGACAGCAATGTAAAGTGGGGGTGATGGTCAGCTCTGCCCACTGTCCACCTGGCCCATCTAGTCCCCAGGGTGGGAAGGGGCCCTTGGCTGTGCCAGCTCCCTCCCACATCTACCATGGAGGGAATGCTCCCAGGCCCCAGCCTCTTCCGGCTTCCACTGCGGCTCCTGC	200	279
A00202:1331:HH2V7DSX7:1:1108:28655:20055	TTCGAGGGAAAGGGA	ACTGGCCGCTTGACTCACAATCTCAGCTCACTGCAAGCTCTGCCTCCTGGGTTCACATCATTCTCCTGTCTCAGCCTCCCTAGTAGCTGGGACTACAGGTGCCCACAACCACACCTGGCTAATTTTGTTTTGTTTTGTATTTTTAGTAGAGATGGGGTTTCACCGTGTTAGCCAGGATGGTCTCCACTGCGGCTCCTGC	199	278
A00202:1331:HH2V7DSX7:1:1108:28980:20055	TCTAGACCTAGGGCG	ACTGGCCGCTTGACGGGGTAAATCCATTCACCTCTCTGGGCCTTGGTTGTCGTATCTGTAAAAGAAGAGGAACCGTCCCTGCCCTGAGTGGACGTGAACGTGGGTGTGGATCTGTGGGCATGGGGTGGGGGGCGGTAGAGCACTGGGCTGGCCTCCAGAGTGGCTGCTTCCTACTCTCTTTAGGGCACTGCGGCTCCTGC	200	279
A00202:1331:HH2V7DSX7:1:1108:29342:20055	TCTAGACCTAGGGCG	ACTGGCCGCTTGACGGGGTAAATCCATTCACCTCTCTGGGCCTTGGTTGTCGTATCTGTAAAAGAAGAGGAACCGTCCCTGCCCTGAGTGGACGTGAACGTGGGTGTGGATCTGTGGGCATGGGGTGGGGGGCGGTAGAGCACTGGGCTGGCCTCCAGAGTGGCTGCTTCCTACTCTCTTTAGGGCACTGCGGCTCCTGC	200	279
A00202:1331:HH2V7DSX7:1:1108:31096:20055	ACCCCGAGAGGATAG	ACTGGCCGCTTGACGTTACACTGGGGCCAGGACATACGATGCAACAGTAGGAAGTGTCAGAGGATGACAAGGTCTGCGGCTGCAGTTACTGGATAGCCAATTGTAAGCTAAGTCTTGCTCTTAGTTCTCCGGAAGGCTCCTTCCCAAGGCATCATCTCCACTTCCCATTCCTTCTGACTCAATCCCACTGCGGCTCCTGC	200	279
A00202:1331:HH2V7DSX7:1:1108:3640:20071	TGTGCAGGTAGTGGC	ACTGGCCGCTTGACGTTCTTGGGTGAAATTGTACCCAAGATTTGAAGGAGGTGAGGGAGCAAGTCATACAGTGTGTAGGGAAAGAATATTCCAGGCAATGTCGATATCAAGCCCCAAGGTTCTGAGGCAGGAGTATGCCTGGAGGGTTTGTGCAACTGTAGGGAGGCCAGAGTGAGACAGGAGAGCACTGCGGCTCCTGC	200	279
A00202:1331:HH2V7DSX7:1:1108:11189:19366	AGGTACTTTGGATGT	ACTGGCCGCTTGACGACTTTCTACTGCAAATATAATTTATATAGTGAAGTACTAATCTAGTGGAGAGCTCAATGAATTTCTACTTTTGTCTATACATACCTGTGTAATAGCTCCCAAGTAGAACTACAACACTTCCTAGCAACCCAGAAGGTTCCCTTGTGCCCCTTTCCTAGTCGATACACACCCACTGCGGCTCCTGC	200	278
A00202:1331:HH2V7DSX7:1:1108:11261:19366	CATGTACGGGAGGAG	ACTGGCCGCTTGACGAAAAAATGTAATATTTCTGCAAGTATGTTCTATTGGAGTCTTTGGCTAAATGTGTGATCTTTATAAAATTAAGATAATTTTTAATTTACAAAAAATGCAAGTAATTACCATCTACAACATGATGTTTTGAAATTTGTATACACTGTGAAGGGCTACATCAAGCTAATTAACACTGCGGCTCCTGC	200	279
A00202:1331:HH2V7DSX7:1:1108:12255:19366	TTTTCTCATTGTTAA	ACTGGCCGCTTGACGAAAGACAGGAAGATTTCTGGTGGTCTTGAAAGGAGGTTTTTGTAAGTGTATTTAACGCTATACATGTACCACACACTGTGCAAGAAAAGAGGACTCAGGGACTTATCTTTATGATGTAAAGAATTGTTCTTCAAGGGACAAATTAACAATGTGGACATCCTAATGTGCTTCACTGCGGCTCCTGC	200	279
A00202:1331:HH2V7DSX7:1:1108:14045:19366	AAATGGGGAGATGGT	ACTGGCCGCTTGACGTCCACCTGCTCTATCATAGAGGATAAACAAATGATTCTGGGTACTGCCCGTAAAAATGCAGGTAGAATGCTTATAACCAAGGCCATGCCATTTATTATATGGGGGGAGATGCAGTTCCAGATCTGGAGACTCAAAGAGATTACCAGAGGAGTTGCCAAGATTTTGAATGCCACTGCGGCTCCTGC	200	279
A00202:1331:HH2V7DSX7:1:1108:14443:19366	TGCCGACCGAAGGGA	ACTGGCCGCTTGACGAAGGATAAGATTATCAACTAATATTTCTTGACCACAATTCTGTCAGCTTTGGAAAACTGAATACTTACCCTGAAACACTGAAGGCTGGGTAAGTATGGAGACAAATAAATAATCCTGACATATTTGTAGTTATTAGACTGTTCTTCACCAAAATATTAGTGTGATTCAATCACTGCGGCTCCTGC	200	279
A00202:1331:HH2V7DSX7:1:1108:15619:19366	TAGCTGAGCTAAGCC	ACTGGCCGCTTGACGTAGTAGAAAAAGACAACTGACCTACCACCTGCTCAGTAGTCCCCCTCTCAAGACACACTATTTCCTCCGATGCTTCTCACTGAAGCTTGTGGTTCCCTGCTGCCATGTTATATAGGGCTATTGCCACACGGAGGTGGCGTGGGGGGCAGTTCTGCGGTGGATAACCCCCACACTGCGGCTCCTGC	200	279
A00202:1331:HH2V7DSX7:1:1108:17933:19366	CTACAATGCTACAGG	ACTGGCCGCTTGACGTGACAAAGGTGCAGTGGCAGGAAAGTGTTAATTATGCTCTTAGAATAAAATTGCCATGAGCATAGAAAGTGAAGAGATTAACAATTTTTAAAAAGACATTAGAAAAGCTAGCAAAAGACTTGAACAGGTGCATCGCAAATTAGGAGCTCCAAATGGTGAATGTGAAAATGCACTGCGGCTCCTGCTACCTAGACGTCCATCGTACGCTTATCCGGACTGATGAGTCCTGTAGCATTGTAGTAATCTCGGTCTGACTATCG	275	275
A00202:1331:HH2V7DSX7:1:1108:18258:19366	GAGATCTTCAGGGGT	ACTGGCCGCTTGACGCCTAACTCTGTGCACCATCTCTAGCACTTATTTTTTAAATGTATTGAAAAGATAGACTCAATTAGCACTTATGGAACAGCTTTCTGAGGAAATGAATAGATTTGAGCAGTTTGCTGATAGAGGTGCCCAGTGGAAATATCAAAGTACAAATGAGAATGTTGGTGGTTTCCCACTGCGGCTCCTGC	200	279
A00202:1331:HH2V7DSX7:1:1108:18710:19366	GTTTCCTCTAGTACT	ACTGGCCGCTTGACGCTTCCTCCTAGTGCTCTGTCCCAGGGAGATGGGGGTTTTATCTATAAACCCCTGACTAGGGCTGCTGCCTTTCTTTCAGAGATGCCCTGCCCCAGAAAGGAGGAATCTTGAGAGACAGTGTGGCTACAGCGGCGCTTTGCAAGCTGTGGTGGGCTCTACCCAGTTTGAACCACTGCGGCTCCTGC	200	279
A00202:1331:HH2V7DSX7:1:1108:20066:19366	ACAAAGGGTCCTCGT	ACTGGCCGCTTGACGGAAACAAAAAAGGCAACCACTGTGTGTGTGTGTGGGTGTGTGTGTGTGTCTGTGTGTGTTAGAGAAACAAAGAGAGAAGAGAAGAGGAGCGAGACGGGAGAAGGAAAAGGAGATGCTATATTTTATTTTTCCACTCAGTGCTTTTGCATTTCAGAAGGCAAATGCTCACTGCGGCTCCTGC	196	275
A00202:1331:HH2V7DSX7:1:1108:24297:19366	TCTGGGAGTTAGAGT	ACTGGCCGCTTGACGCCATGACTTTAATGTGCCCTTAGCAACACACACACACGCGCGCGCGTGCACACGCGCACACACACACTTTTCCTGAGGTTGATCGGCAGGTGCAGGTCAGGGGAAGGCACACAGGGCCCTCAGGGTGGTGACATCCATCAAAGCTGGCACTGCGGGGGTGTCCATCGTCCCACTGCGGCTCCTGC	200	279
A00202:1331:HH2V7DSX7:1:1108:25165:19366	CTACATCCTTCTAAA	CTGGCCGCTTGACGAAGTCACTTTGGGGCAAATATCTGGCCTCCTTTAAAATAGTCTGGGAAACCATTCCTCTTCCAATCACATCAGAATTCTCAAGTGGTCCTAAAACTGAAAGAGAGAGAATTAAAACAAGCCACAAAAAACACAAAGGAATTTTGGGCTGTGGGCCTCCCAGAGAAATAGTCACTGCGGCTCCTGC	199	278
A00202:1331:HH2V7DSX7:1:1108:31512:19366	GATATCTGACATCAG	ACTGGCCGCTTGACGTTCAGTACCCATAAGAGAGTGTGCTTCTGGGAGAAACCTTGTGAATATAATGAACAACTAAGAGCCTTTTCTGACAATCCAAACTTCCTTGTTCATCAGAGTACTCACAGAAGGGAAAATCACTACGAGTTTAATTGCTGTGGGAGGAGGTCTGTTGGTGAGAAATCTCTCACTGCGGCTCCTGC	200	279
A00202:1331:HH2V7DSX7:1:1108:32072:19366	GTCCACCTCTAGCAA	ACTGGCCGCTTGACGCCACTTCCCCCTATCCCCTCATAATAGAAAGGGGAAACTGAGGCTGTAGCAGGCAAGGAACTTGTCAGGGCCTCACAGTGGTTAGATACAAAGCTGGTGGGGAGGGCCCCAGGTCCTGGGTCCAGGCCAAGAGCCTGACACCAATGGGTTACCCCAACTGTGTCAGGGTTCACTGCGGCTCCTGC	200	279
A00202:1331:HH2V7DSX7:1:1108:4200:19382	CGTACTCCGGCTCTA	ACTGGCCGCTTGACGGAAGTGTTGCTATGTACTTTGACCTAGAGCCAGTTAAAAAGTAGTACTGAATCTCAGTTTTGCTTGTTATTAAGTCATCTGGGAGTTCTCAGTGTTTTCCATTTATGACTTTTTCTAGTGTGTCCTACATTTTCCATTGATCCATTGATAGAAGTGGTCATCCTCTTTCACACTGCGGCTCCTGC	200	279
A00202:1331:HH2V7DSX7:1:1108:5159:19382	CTTACTCTCGGGATC	ACTGGCCGCTTGACGGAGGGTGGAGCCCATTGTCCCCTGGAGAAGGCCAGGAGGGTGGGCCTGGAAAGAGATGGTCCACTTTTCTGCAGGGGCTCAGGGTTGCTGGGGGAGGGCGGGGGTGGGCTGTCTGCACCCTCTCCCCAGACCCTCACTTGGGTGGCTGGTGAGGAGGGTCCAGCCTGGATCACTGCGGCTCCTGC	200	279
A00202:1331:HH2V7DSX7:1:1108:5737:19382	GAATCGGCTAGGATT	ACTGGCCGCTTGACGGAGAAGGAATACACACAAGAGGTTCAGATGCCCTCTAGTGTTATCTAACAATGCAACAGGTCCCCACTGAAAGACAGTGGGAATTTGTACTGAGATCCAGAGAAACAGGCCAATCCCTCCCTTCCCCCAATTCTGTGCTCTGTGGGTACCAGAGGCTCAGAGAATGGCACCACTGCGGCTCCTGC	200	279
A00202:1331:HH2V7DSX7:1:1108:8160:19382	TCTGTTTTCTAGGGT	ACTGGCCGCTTGACGTCAAACTTAACAAAGATAACTTGGGATTCCCTGTTTCTGACTGGTTGTTCTCAATTTGGCATTATTCTCATCCTCCACTGCTAGAGAGACTTCAAGCTTTGAAAACTATGAAGCAACACTGAGATGTCCAGGATCTGTGACTGAAGACATTTCTGATTATTTCTGTCCTGCACTGCGGCTCCTGC	200	279
A00202:1331:HH2V7DSX7:1:1108:8413:19382	ATGCAGCTTTGGGCC	ACTGGCCGCTTGACGACTTTTGCTTGGTCCAACTCACACACTGACCGTTAAATTACCTCCTATCAGGCCTGGGCTGTGTGGCCGCTGCGAGAGGCAGGCGGAGGTCACCTCAATATGGCTGACATGTTCTGTGTTTTCCCACAGCATGTCACATGTAGCCAGTGCGGCGATTTTGACAAAGTACTCACTGCGGCTCCTGC	200	279
A00202:1331:HH2V7DSX7:1:1108:10493:19382	GTGGCCAGAAGCCTC	ACTGGCCGCTTGACGAAGGAACACACAGGGAGAATGACTGTTCTAGAAAACCCCTCCTTTTGTAGGTGAGGAAACTGAGGCGATAGGGTTTTAATGGCAGAGCCAGGAACTCACAGCCAGGTTTCCTGAAAAGAAGGTGTGGCACCCAGCTCTAGCATGAAACCCCAGTGTGGAGGTGAGGCAGACACTGCGGCTCCTGC	200	279
A00202:1331:HH2V7DSX7:1:1108:12988:19382	GACGTCCTCCACCAC	ACTGGCCGCTTGACGAGCCTGGGTTTTAGATGACAGCAATGTAAAGTGGGGGTGATGGTCAGCTCTGCCCACTGTCCACCTGGCCCATCTAGTCCCCAGGGTGGGAAGGGGCCCTTGGCTGTGCCAGCTCCCTCCCACATCTACCATGGAGGGAATGCTCCCAGGCCCCAGCCTCTTCCGGCTTCCACTGCGGCTCCTGC	200	279
A00202:1331:HH2V7DSX7:1:1108:14561:19382	GGTTCACTGCTTCCG	ACTGGCCGCTTGACGCTTTATTATTTCCTTTCTTCTGCTGACTTTGGGTTAATCTTGCTCTTTTCTTTTAGTTTCTTGAGGCAGAAACTTAGATTATTGACTTGTGATCTTTTCTCTATTCTCGTGTGAGCATTTGATGCTAAAATTTTTTTTTCTTATCATTGCTTAAGTTGTGTCCCACAAAACACTGCGGCTCCTGC	200	279
A00202:1331:HH2V7DSX7:1:1108:17852:19382	CCTCACTTCCCTTGT	ACTGGCCGCTTGACGTTAAAATGCAGAATGTAGTTATGTATTGCTTGTACAATTAAAAATGTGTATTTTTTTTTGAATGTCAGGCTTTAATTAATTGGGACTAAAGATATTTTCCTCCAAGTCCAATCTTGCAATTTTCCTCATTCATTTAACAGCTATTTCTTGAGCCCCTAGTTTGAGTGAGACACTGCGGCTCCTGC	200	279
A00202:1331:HH2V7DSX7:1:1108:18502:19382	TAAGCGGTGCGGACG	ACTGGCCGCTTGACGGCTTGAGGTATCTTTCTGATTCATCCCCTCACCCCCAGGGTAAGACTTGTAAAGTAGATGCACAGCCAGCGGATGATTGGAATGAATGGATAGAAGGGGTCCTGATGGAATATCAGGCCGCAGCAAGCAGGGGAAAGAGGCCGTTTTGGCATGGTTGCTGATGTATGGGACACTGCGGCTCCTGC	200	279
A00202:1331:HH2V7DSX7:1:1108:18521:19382	GTTGCATTAGTATCG	ACTGGCCGCTTGACGTTGAACTTAAGTGGAAGAAAATGAACAAGAGTTACACAATCAAAAGAAGTACAAGCAACTTTGATTGCTTTTAAGAGGTTTGAATAATTTTTAAACATTACTGTCACTCAATATTGCTTGTGGAGCTGTACATTAATATATGCTTTGGTGATATGTCATTTTACGCTTGACACTGCGGCTCCTGC	200	279
A00202:1331:HH2V7DSX7:1:1108:18882:19382	GGCAAGGGTCCCACC	TGACGATCTTTGACGGCTTTAAGTCAGACTTATGTTTCTTCTGTTTGCTGTCCCTGGATCTGTTAATCCACTGGGTTTAGAAGTTATGTGCCACTGTGGGAGAACTTGAGATGGGTTCCTGGCAACACTCCATGAAGTCTGATTTCCTCTGGAGGCAGGGTGTGGGGTGGGCTTCCACTGCGGCTCCTGC	190	279
A00202:1331:HH2V7DSX7:1:1108:19027:19382	GTTAGGATCGTCGAA	ACTGGCCGCTTGACGATACTAGTTCCTGACTATTGCATGCACAATTTTATTAAGTACCTCAATTTGCAAATAAACGGTATGCACGTACATGCCCAAGAACGAATGTAACCAGCCGTTTCCTCCACTCCCTCCTCCCGGGTTAGACAGGGTGTTGTCCTGTTTATTCTTATCTCCCAGCCAAGGTGCACGGCGGCTCCTGC	200	279
A00202:1331:HH2V7DSX7:1:1108:20745:19382	GCGACTGTCCTTGCT	ACTGGCCGCTTGACGCCCGTGGTTCAAAGAGACATTCTTAGCCCAGGTTGGTGTCCTTTCTGCATGCAAAGCAGCCCAGAATGGAGTGAAGTTCCATGTATGATCATGTTATTTCTAAGGCGGCGTGGTCAAAGTTGCATGAACAGGAAGAATATGCTCTACTTAGGTGAGGCTGTACAGTGTTTCACTGCGGCTCCTGC	200	279
A00202:1331:HH2V7DSX7:1:1108:22010:19382	TCTAAGCCCCCGGAT	ACTGGCCGCTTGACGGAAAGCTGAGGAGAATATTAGAGGGGATGTTTTTCTTCCAACCCTGGTGTCATTCCACATAACTTTCCTCCATCTGAGCCACTGTCCCCAAGTTCCACCCCCAAATGAGCCTCTCACATTAGTCCCCTCCTTTCCCCGACCACTAACTCAGCCCAATTCAGGCCCTACCCCACTGCGGCTCCTGC	200	279
A00202:1331:HH2V7DSX7:1:1108:24035:19382	CAGATTACTATTGCG	ACTGGCCGCTTGACGTGCTAATGACTCACACGCACCAGAGGAGGGTGACACTAGACGCACTCGTGGAGCCACTCATGCTCGGTTTCCTAATTATGGGAAAGACTTGTGTTGAGCCACCTTCACGTTCTCACCTTCTCCTCTGCAATGTATGTGACCTTCCAGCACAGGCACCAGCCCTTAGAAATCACTGCGGCTCCTGC	200	279
A00202:1331:HH2V7DSX7:1:1108:25373:19382	GGCGTCATGTTCGGC	ACTGGCCGCTTGACGGGGTGCGGCAGCGCAGGCGAAGGGCGCGGAGGGCTGCCCGGGAGCGCAGCGCCCGTTCCATGCTCAGGACCACCCCGGGCCAGTTCCCGCGCGCGTAGGCTGCGGTCCCCTCGGCGAAGAGCAGATCAGGCGTCACCATGCCCCATCCTGCCTCGGACTCGACCTCGGCTCACTGCGGCTCCTGC	200	279
A00202:1331:HH2V7DSX7:1:1108:26576:21621	GATATATGTGCTTGC	ACTGGCCGCTTGACGTCTGGATTTCAACAAGGAAGTTGAGGAAGTCATGACATTGCTATGACCAAACAATTTATAAGACCCCAAGTTATCTAGTATTCCGTAAGGTAGATTTGTTTGAACTCAACAGCCAGCACTCTACCCACTCTACCCGCAACCAAAAAAAAGCCCAACAACAAACCACTGATCACTGCGGCTCCTGC	200	279
A00202:1331:HH2V7DSX7:1:1108:26992:21621	TACGCCCCAATCCCA	ACTGGCCGCTTGACGATGCCTGGTAGGAAGGTCAAGGATAGAGGTGGGTGTCAGACAGAACATACATCCAGAAGATTAACAGATGAGCCTGGCCAGGCACAGTGGCTCACGCCTGTAATCCCAGCACTTTGGGAGGCTGAGGCAGGTGGATTGCCTGAGCTCAGGAGTTCAAAACCAGCCTGGGCCACTGCGGCTCCTGC	200	279
A00202:1331:HH2V7DSX7:1:1108:27281:21621	TCCTAGCCTGCTGAC	ACTGGCCGCTTGACGAGACACGAGAGATTTAAGATGCACCTCCTTGAGTGCTGGTGTCAAATGGCTGTCTCCCAGCCCAGTCTCATTGGCTCTTATGGATGCCGATCTGCAAACCACCTCCAAACCCTCAGGCAGCTGCAGGGTCTAGCAGGCTTCCCTATCCGTGTGTTATTATGGTTTGCCCTCACTGCGGCTCCTGC	200	279
A00202:1331:HH2V7DSX7:1:1108:27697:21621	GTCCGATCTCGGTAT	CTGGCCGCTTGACGACACAACAGGAAGCTCAGCAGGACACGCAGTCTAGGAACATGCACGACCCAGGAGACACCCAAGACCCAGGGGATGTGTGACCCAGGAGACACATGTGACATCGCCACGGAGCACAGCAGAGACGGAACAGCTGCAAAGGTCACGGCGCCCACCCAGAGCTGGTAGATGGCACTGCGGCTCCTGC	199	278
A00202:1331:HH2V7DSX7:1:1108:28727:21621	CATGGGGCCCGACGC	ACTGGCCGCTTGACGGGGACCTCAGAGATGAATCATTTGAAAGCCCTCCAGAGGAACCCAGGTTCCAGGAAATATGAAGAACGTGACCAAGGTCACAAGTTAGCTGGCAGCAGAACTTGCACCAGAATACTGATCTAATTTTATTATATACACTTTTAGTTTCTAAACACCAAGAGGCATGAATTCACTGCGGCTCCTGC	200	279
A00202:1331:HH2V7DSX7:1:1108:29866:21621	GCCAGCACCGCGAGT	ACTGGCCGCTTGACGGTGAATAGTGCTGTGAGAAACATATGTGTGCACGTGTCTTTATAGTAGCATGATTTATAATCCTTTGTGTATATATCCAGTAATTGATTGCTGGGTCAAATGGTATTTCTGGTTGTAGATCACGAGGAATTGTCACACTGTCTTCCACAATGGTTGAACTGATTTATACTCACTGCGGCTCCTGT	200	279
A00202:1331:HH2V7DSX7:1:1108:30264:21621	CCAACCATGAGGTAA	ACTGGCCGCTTGACGAAAGAACTATAATCAATCTATACAATGGCTTTGTGTCATATGTATAATTTTGAGTGTGCTCTTTGAAAAATGAACATTATTTGCCCCACAAAAATGCCCTTGAAATACAGAGAAGCAAACATTTCACATTGAATATGGATAATCAGTTCAAAGTACCTGGACAATGACAACACTGCGGCTCCTGC	200	276
A00202:1331:HH2V7DSX7:1:1108:30843:21621	TTAAAGCTATTGGAA	ACTGGCCGCTTGACGTCATCAGGATGAGTGGGCTGGGCTAGATGATCTTCAGGGACGCTCTCAGTTTCCAAGTGCTGCTAATATATGGTGTTAACTTTAAGTATATCAGTAGAACTTCTCTGTAGAACTTCTCAGTTGTTTTTGACTTGGTCCTTTGGGGAGTATTTACTAAGCAGACAGTGTAGCACTGCGGCTCCTGC	200	279
A00202:1331:HH2V7DSX7:1:1108:30915:21621	CGATAGTCAGACCGA	ACTGGCCGCTTGACGAGAGAACAGCTGGGTGGGTGCTGGGCCTAGACAGAGAGGGGACTGGTGACTTCGCAGGGCATGGGTGGGGGGTCCTGGAGCGGTGGGCAGCTGCCATGTTGACTGCAGTGGTGATCTGCGAGACTATTTGTCAGGACTTATCCAACTGTACCCACGAGGGGTAAATGTTCCACTGCGGCTCCTGCAGAGTACCTAGACGCTTGCGTTATTTGATAATCTCGGTCTGACTATCG	248	248
A00202:1331:HH2V7DSX7:1:1108:31638:21621	CGAAAGAGGATAACT	ACTGGCCGCTTGACGTCTATCTCTCTGTGAACAAGGCCAAGGAAGATTTACCAAACCCATCCAAAGCTGCCCCGCCCCCACTTCCAGCTCTTGGAGGTCGCCCATCTGGAGCTGGGGGCTCCAGCCTGCTTTGAAGTCTTCCGGGGTGTGAGATTCATTACTTCTCATCCTTTCCCATTCCCTCTCACTGCGGCTCCTGC	200	279
A00202:1331:HH2V7DSX7:1:1108:32633:21621	AGCGAATGCCCCTTC	ACTGGCCGCTTGACGACAACATTTTTGGTTTCTCTTAAATTTTATTTTGCTAGCTTCTTTTTAAAATTCTGCCTGCATCCAAGTCTATTCTCTTCTTATCTCTCTGTTCCTATAGGAAGGCTGTATTTTCTTGGTTCCTTGGGAAAACCAAACAGATGTTTTCTAAAATTTTCTTCTATATCTTACACTGCGGCTCCTGC	200	279
A00202:1331:HH2V7DSX7:1:1108:3351:21637	ACGAATCGCTTGGGA	ACTGGCCGCTTGACGCTGTAATGAAGTCTCTACTGGGGAAAGATCTGCTTGCAATATCATGCCTGTGGCTGTTAGCAGGTCACTATTCCTTGCTGACTACTGGTTGGAGGTGTCTCAGTTCCTTGGCACACGGGCCTCTAAAGGGCAGCTCACAAGATGGCGGCTGACTTCCCTCAGACAGAGCCCACTGCGGCTCCTGC	200	279
A00202:1331:HH2V7DSX7:1:1108:4074:21637	TAGTTCTCAAATGCT	ACTGGCCGCTTGACGGGCTCGATCTCGGCTCACTGCAACCTCCGCCTCCCAGGTTAAAGACATTCTCCTGTCATAGCCTCCTGAGTAGCTGGGATTACAGGCGTGCCCCAACACGCCTGGCTAATTTTTCTGTTTTCAGTAGAGACGAGGTTTTACCATGCTGGCCAAGCCTGTCTCAAAGTCCTCACTGCGGCTCCTGC	200	279
A00202:1331:HH2V7DSX7:1:1108:4508:21637	AAATTCGTACAAAAA	ACTGGCCGCTTGACGCCATTAAAACTTCTACTGGGACACAGTTACACTCACTTTTGTTACTGTCTACAGCTGTTTTTGCATTACAGTGGCTAATCTGAGCAGCTGGGAGCGAGATACCACGGCCTGCAAAAACCCTAAAACATTTACCCGCCAACCCTTTACACAGCACAAAGAGTCTGCTGGCTCACTGCGTCTCCTGC	200	279
A00202:1331:HH2V7DSX7:1:1108:6424:21637	AGGGCAAGGTTTAAC	ACTGGCCGCTTGACGCTAGTCAAGTGTGGCGTTGCACGGACAGGCGGTGCCGAGTGTTTGGGTGCAGACACAGGCAGCTGCTGCCCTCCACTTCCTGCTGTTGCAAGTCACAGATGATTCCAGTACAATGTGGGAGGTCCTCCTTACAGGGGCACTTGCAACAGGAAGGCAGAGAGTTTCGTCAACACTGCGGCTCCTGC	200	279
A00202:1331:HH2V7DSX7:1:1108:10456:21637	AGTGTAGCCCATGTG	ACTGGCCGCTTGACGTCCACACACCTCCATCGACTGCACAAGCGCTCACCACCAAAAGTATGCTGCTGTGCTTGGCACTATACAAACTAACCCAAGGAGTTTCCTGCTATAAAGCTGGTTTGGAGTAGGACAGTGGTGCTCAACAGGCCGGGGGCAGTGTCCGGAGACGTTTTCCGGTTGTTCTGCACTGCGGCTCCTGT	200	279
A00202:1331:HH2V7DSX7:1:1108:11668:21637	AATCATTTTTCTAAA	ACTGGCCGCTTGACGAAATAAGTACACTAACAACTCTGCTTTTGAGGCACTCACAGCTTTGAGCAAATGATATGAACAGATAAATTATGATATCAGGGTGTAATAATATTTTGGAGCTATGGGAGCAGGGAGACCAGTGCAAGAGTCCTTTCAACAATACTAGAGAAGTCTCACTGATGACCTAACACTGCGGCTCCTGC	200	279
A00202:1331:HH2V7DSX7:1:1108:12771:21637	CAATACGGTTTCAGA	ACTGGCCGCTTGACGGTACTGGGTTCATCTCACTAGGGAGTGCCAGACAGTGGGCTCAGGACAGTGGGTGCAGCGCACCGTGTGCGAGCCGAAGCAGGGTGAGGCATTGCCTCACTCGGGAAGCGCAAGGGGTCAGGGAGTTCCCTTTCCTAGTCAAAGAAAGGTGTGACAGAGGCACCTGGAAACACTGCGGCTCCTGC	200	279
A00202:1331:HH2V7DSX7:1:1108:12915:21637	GGTAGAGCTTCTACT	ACTGGCCGCTTGACGGGGAGTTGAGAGATGACCCATATGTGTAGAAGCTCCTGGGCTGGCCCATTCTCATTCTCGGATTTCAGTGAGTAGGTCAGTGGTTAGACCTCATGGCACACATCCCCTTGGTAGAATTTCCATCTCCACCAACAGGCGCCCCACCCCATGGAGGGGACTGAAGGGATGCCCACTGCGGCTCCTGC	200	279
A00202:1331:HH2V7DSX7:1:1108:15465:21637	TGTGGATGGCCTTAA	ACTGGCCGCTTGACGACCCATGCTTACTATGGAAAAAGCAGAACACACAATCATAAAGAGCATCAAAACCATTCCGCAATCCCACCCACCAAGAAGTAAACATTATAAAGCAATTTCATTGAATCTGACATTTACAAAGCCAGTAAAGTTGCCACATGCCTCTAAGGCAAGGATAAGAAACGAACCACTGCGGCTCCTGC	200	279
A00202:1331:HH2V7DSX7:1:1108:15917:21637	TCGTTCGAAACTGCA	ACTGGCCGCTTGACGATTCAACCAATTCAAAAACTACTCTAAGAAAGCAAACCAGGTATTGTTTTAGAAGTTCCATGAACTCTTACAAAATGATCAGGTACCATTTAGTTAATGACTACTCTGGAGTATTTAATGACATTCCAGCACCTGAGAACGTTGGTTTCATCTCATAACACTCGCTAAAACACTGCGGCTCCTGC	200	279
A00202:1331:HH2V7DSX7:1:1108:15989:21637	TAGTAGTGACGCGGG	ACTGGCCGCTTGACGACTGATTATACAGAAATGGATCACTACACACAGCCATTCAAAAATATGAAATGATATCCAAGAAATATTGTTGCTTAAAAAAAACCCAAGGTGCAGAATAGTGTGTACTGTATGTTTGCATTTTTTAGAAGGATATTTAAATGCATATATGGAGTGGTACTCAAGAAACTCACTGCGGCTCCTGC	200	279
A00202:1331:HH2V7DSX7:1:1108:16152:21637	TAGGTCTTAATAAGG	ACTGGCCGCTTGACGGGAACCTGACACTTGGCATACTAAGCAGCATTCTGAGGTGAGTGAGCCCTCAGTCTCCAATAATCCCTGGTCGGCTATGTGTCCGTGCTCCTTGGATGGGCCCCGGTGGAAACATGGGCGGTGGTGGATGAGTCCCCCATGAGCATGGAGAAAGCACTGAAGCATCTGGACACTGCGGCTCCTGC	200	279
A00202:1331:HH2V7DSX7:1:1108:19660:21637	CGTGGCGAATCCTGT	ACTGGCCGCTTGACGTGTTTTCATATCCCAAGGGCTTGTGGACTGGAGCAGCACCTGTACAGGGACTCTGCCAAAAAAACCCAGGCAGGTTATCTAATTGAACACGACTTCATGGACAAAAACAAATGCAAGATGGGGAAATGGGAAGGAAGAATGGTTCCGGGGGTAGTATACGGAAGGACCTACACTGCGGCTCCTGC	200	279
A00202:1331:HH2V7DSX7:1:1108:20491:21637	AAGTAACAAATCGCC	ACTGGCCGCTTGACGTGGCCTCCCAAAGTGGGTATTATATGCGTGAGCCACTGGGCCCAGCCTAAAAATTTTTTTAATTTTTAGGCCGTAGTCCCAGCTGCTTGGGAAGCTGAGGTGGGAGGATTGCTTGAGTCCAGTTCAAGGCTGTAGTGAGCTGTGATTGGGCCACTACACTCCAGCCTGGTCACTGCGGCTCCTGC	200	279
A00202:1331:HH2V7DSX7:1:1108:26494:21637	CCTAGACAGAGATGG	ACTGGCCGCTTGACGCCGCTACTTAGCAGACTGGGAAAGGGAGTCTCCTTTTCCCTGGGGGAGTTTAGAGAAGACTCTTCTCCTCCACCACTTGTGGAGGACCTGACAACAGTCAGGCTCACCCGCAGTTATCCGGAGGCCTAACCGTCTCCCTGTGATGCTGTGCTTCAGTGGTCAGGCTCCTACACTGCGGCTCCTGC	200	279
A00202:1331:HH2V7DSX7:1:1108:26549:21637	TGCTAAGGCCGTTAG	ACTGGCCGCTTGACGGCTGGCTGGCATGAACCTCCAGTTTCCTCTGCTGTGCTTTCAGTTCCCTCTTGCCTGGTGGATGCCTGGGGAGGGGTTCATGACGTCTGAGTTCCTTTGGAAGATCTGTCTTTGGGTAGAAAGGAGGAGCTCAGAGAAAGCCCCTTCCTGCATTTGCTAGTCCCCAAGTACACTGCGGCTCCTGC	200	279
A00202:1331:HH2V7DSX7:1:1108:29225:21637	CTAAAACACAGCATC	ACTGGCCGCTTGACGCATCATGTTGCCCAGTCTGGTCTCAAAATCCTGGGCTTGAGCGATCTGCCTGCCTCAGCCTTCCAAAGTGCTGGGATTACAAGCGTGAGCCAACACACCCAGCCAGTAAAACTTTATTTACAAGGCAGGCAGCCAGCCTATGGGGTCTAGTTTGCTGAACCCGCCTGTTTCACTGCGGCTCCTGC	200	279
A00202:1331:HH2V7DSX7:1:1108:29803:21637	TACAGAAAACAAGAT	ACTGGCCGCTTGACGTACCCTCTCCAGGGGGTAACCCCTGGGGCCAGTCGCCCATCCCTCCGAGGAACTCTCACACTCACCCCCACCCCTACCCCAGCAAACCCACAACTGGCCCCAACCAGATTAGGGTTGCAGTCCCCGCGCCCTCCAATGGCTCTGGTCGCGACTTCCCGTCCCTAGTATGACACTGCGGCTCCTGC	200	279
A00202:1331:HH2V7DSX7:1:1108:31123:21637	TTATGGTGACCAAAA	ACTGGCCGCTTGACGGGTAGTTGAGAGGATTAAGCGACCCATTATATGTGAGGCCACTTAGCAAGCCATAAAACGTTATGAAGATATTAGATGTTATTATTGTTTCCTCAGCAAATCCCTTGCTTAATTTCCTATCAGTCTCTAAGTTCTTGCTTCAGCATTCATGTGAACTGGGCCTCCAGCTGCACTGCGGCTCCTGC	200	279
A00202:1331:HH2V7DSX7:1:1108:31286:21637	AAACTTCACTTGGCT	ACTGGCCGCTTGACGATGAAGAGGAGGTGACAGGGCTGGGCCTTGGTCCGAAGCTCCAGCCTTCCAAGCCAAGGCCTGTGAGAGGAACCGCTGAGACCTGATGTTAGGCCTGTTTTTCTCATGTGCCCTGGAGAAGGGGACTAACACCATCTTTTGCCAAAGTTTGGTGAGGGATGGCCAAGAGCCACTGCGGCTCCTGC	200	279
A00202:1331:HH2V7DSX7:1:1108:32479:21637	AGGTGCCGCAGAGCC	ACTGGCCGCTTGACGCATGGTGGCTCACGCCTGTAATCCCAGCACTTTGGGAGGCTGAGGCGGGTGGATCACGAGGTCAGGAGATCGAGACCATCCTGGCTAACAGGGTGAAACCCCATCTCTACTAAAACTGCAAAAAATTAGCCAGGCATGGTGGCACGTGCCTGTAGTCCCAGCTACCCAGGCACTGCGGCTCCTGC	200	279
A00202:1331:HH2V7DSX7:1:1108:32533:21637	ATGTGTAAACGGTTT	ACTGGCCGCTTGACGGACTTCGGCATCAGTGGACAGCTTGTGGACTCTATTGCCAAGACAAGAGATGCTGGCTGTAGGCCATACATGGCAGTAAGTGTTGAGTCCAGGCCTTCTTGCTTGATAGTCATTGCACAGAGAGCCTGTGCTCTTTTGTGCTGGCCATTAGTCATACGGTTTTACCATGACACTGCGGCTCCTGC	200	279
A00202:1331:HH2V7DSX7:1:1108:2799:21652	ACCTAAGAATTAACT	ACTGGCCGCTTGACGGTAGGTGACCAATACATGTCTACCCACCCCACTGAAGGGGGTATCCAGCCATACTTCTCTCTGCAACCCTGAAAAGGCTTTCCCCGGTTCTTCCTTCCATCTGAATCAAACCCGAGCCCCGTTAGTCTCTCTTAGCAAAAATTTCCTCTATTGCCTAGACTTATGGCTAGCACTGCGGCTCCTGC	200	279
A00202:1331:HH2V7DSX7:1:1108:4372:21652	GCGGGAACAGTTCAT	ACTGGCCGCTTGACGTTGTGACTGAGCTTTAGCCAGGGACCATGTATAGGAAAAAGTTCCACTCATAGTCCTGGACCTTATAAACTTTCCATAAATAGACCTCCATTCTCCTCCTCTTCCCTCTGGCTGGGATGGAGAAGAGTCCCAGGATGACCCTGGAAAACATCTGTTGAAAACAACAAAGCCACTGCGGCTCCTGC	200	279
A00202:1331:HH2V7DSX7:1:1108:4842:21652	CGGCATAGTGATAAT	ACTGGCCGCTTGACGGATTCTCCCGCTTCAGCCTCCCGAGTAACTAGGATTACAGGCACCCGCCACCACGCCCGGCTAATTTTTTTGAGATGAAGTCTTTCTGGGTCACCCAGGCTGGAGTGCAGTGGCGCGTTCTCAGCTCACTGCAACTTCTGCATCCCAGGTTCAAGCAATTTTCCTGCCTCCACTGCGGCTCCTGC	200	279
A00202:1331:HH2V7DSX7:1:1108:6126:21652	CTAGCAGGCGTGTCA	ACTGGCCGCTTGACGCAGAACAAAACACGCGTAACTACTGGCTGGCTGCAACCTCTGTTTTCTGTAGAATGGTGGCCTCCTGCTTCCCTGACCTCCCTTCCCAAGCTGTCTTCCCACAGAATGGACCATCCATGACCTAAGCTTAATGGAGGCAGAGGTCAAATAACCTCGCCCCAGCCCAGCTACACTGCGGCTCCTGC	200	279
A00202:1331:HH2V7DSX7:1:1108:7988:21652	GGCGGAAGATGGATG	ACTGGCCGCTTGACGTTATGGATGAATTTTAGTATAGCAAGAACACGCAAGACACAACCCATGGTTTGAGAAAATACACAAAAATAGTCCTTTACAATTTTAGCAGCAGGCTTCAATAAATCCAGCCCCTCCGCCTGCTAGTTCTCCTAAGATGAACAGCTCTGAAAAGCTCCTTGATAGACTAGCACTGCGGCTCCTGC	200	279
A00202:1331:HH2V7DSX7:1:1108:9019:21652	CGCGCAGGGCCTCAC	ACTGGCCGCTTGACGGTCCATGCTAGGTAGACATAGCGACAGGGACAGAGGCGTGGAGGCAGAAAAGCGTCCTGTGCTAAGGAATCATGAGGACTCGGTATGATCAGAGGACCAGAGCCTGGGAAGGAGCAGGGCAGAGCTGGCAGCTGAGGTAGATGGGGGTGAGAACCTGGAAGGTTTTGAATCACTGCGGCTCCTGT	200	279
A00202:1331:HH2V7DSX7:1:1108:9272:21652	ACACATGGCAGGCGG	ACTGGCCGCTTGACGAAGAAAAAATAAAGAATTACAGTTCTTGGGTATATAGTCTTGTACCTCTGTAATCTGTGAACTGTCTTTCTTCCAAGGATCCCATGGAAACCTTTACAAATCTAGCTGATATTCACTATAGTTCTAAAACATTTCCTTCCTTAGCTGTTCCATGGGGAGTTTTCTGTGATCACTGCGGCTCCTGC	200	279
A00202:1331:HH2V7DSX7:1:1108:10050:21652	TGGGGATTTTTCGGG	ACTGGCCGCTTGACGGTCTGGAGTTTGTTCCTTCTGATGTTCAGACATGTTCGGAGTTTATTCCTTCTGGTAGGTTCGTGGTCTCGCTGGCTTCAGGAGTGAGGCTGCGGACCTTCGAGGTGAGTGTTACGGCTCATAAAGGCAGTGCGGACCCAAAGAGTGAGCAGCAGCAAGACTTAGTGCAACACTGCGGCTCCTGC	200	279
A00202:1331:HH2V7DSX7:1:1108:10990:21652	GTTCTGTACGGCAAT	ACTGGCCGCTTGACGATCCACTCTTTTACTGCCAAGAAACTGAATTTGACGCCACTGACAAAGAACAACTCTAGTATGATGGCCACGACTGGGGCCCCTGGCTGAGACCATACCATGTTCTCTGATGTTAGCCTGGTAACTTCATGACGGATGCTTTCATTGATGTCATTTTCTTCTCTGAATAACACTGCGGCTCCTGC	200	279
A00202:1331:HH2V7DSX7:1:1108:13087:21652	TGTTACTGCTACAAA	ACTGGCCGCTTGACGTTCTAATCAATAAAATGAGAGTCACGAGCTAATTTAAAGAATGTCTGACCCAGCTTTAAAATTCTAAGAGGCTGTAATCTTGCATCATATGGAATTCCCCAAATTGTTTGTCTTAACTTTAGCGAAGACTAAAATTAGCTAACGGTGGCAGTTGGATTGGGCAGACATCACACTGCGGCTCCTGC	200	279
A00202:1331:HH2V7DSX7:1:1108:15076:21652	GGTCTCTTATCGGCC	ACTGGCCGCTTGACGAATAGTTGTGTACTTCGTGTTTAGTACCAGGAAAGAGGAACTTAGAAAATCCTATATTAGGTTGGGCATGCCTCTAATCCCAGCTCTTTGGGAGGCCAAGGCAGGAGGATTACTTGAGCCCAGAAGGTCAAGGTTACAGTGAGTTATGATTGCACCACTGCACTCCAGGCCCACTGCGGCTCCTGC	201	280
A00202:1331:HH2V7DSX7:1:1108:17427:21652	GCACTCTTATTCGGT	ACTGGCCGCTTGACGGCAATGTCGATATCAAGCCCCAAGGTTCTGAGGCAGGAGTATGCCTGGAGGGTTTGTGCAACTGTAGGGAGGCCAGAGTGAGACTGGAGAGGTAATAAAGCCAGGTTGGGCAGGGCTTTGCAGGACACTGTCAGGCTTTTAGCTATTACTCTTGAACTCTTTTGAGCAGACACTGCGGCTCCTGC	200	279
A00202:1331:HH2V7DSX7:1:1108:19162:21652	GCCCTAGGATCTGGT	ACTGGACGCTATACGACGGAGTCAACGGGAATTGAAAAAAGTAATCAGAATGATTAGAACAGCTCAGGATCCCTGATGTGCAGCTCATGGACGGGGTGCCTAACCCCACCCAAAAAATCAAGCAAGACAAGCTGCCAAGGACCCACCCCCTCTCTGACAGCCAACAGGCTGCAGGGTTCTCTGTTCACTGCGGCTCCTGC	200	279
A00202:1331:HH2V7DSX7:1:1108:20356:21652	AACGCTCCATCGACG	ACTGGCCGCTTGACGTCTCAGATAGTTTTAAGAATTTATACTCCCAGCACTTGTGTTTATTGGCGCATGTCTTTACTGGTTCATTCTTAGGACTGTAAGTTCCCTGAAGGGAGAGAATGTGGCCCTTTAGATATTAAGCCGCCGCCGGGCGCAGTGGCTCATGCCTGTAATCCCAGCACTTTGGCCACTGCGGCTCCTGC	200	279
A00202:1331:HH2V7DSX7:1:1108:20952:21652	GAAACTAACAGTTAC	ACTGGCCGCTTGACGACTTCCAGGCTGGGTGACCTTGGGCCAGTTGCCTGACCTCGCTGATCCTCCGTGTCCTTCTAGGCACACCGTTAATCATAGTACGTGCTTTGCAGGACTCTTGTGGGAATCAGCGGCGCGCCTGGCACACACTAGTTGCTCAATGAATGGGGCGGCTATAATTACTCTTCCACTGCGGCTCCTGC	200	279
A00202:1331:HH2V7DSX7:1:1108:21061:21652	TGCCGGTGGGAGCTA	ACTGGCCGCTTGACGCAGAGGTCTATTCAAATTTGCTTAGTCTCTGACGTTTTCCTGTGTCGTACAAATCCCTCGTGCGGCAAAAGTAGTTTGTCTTTACTAGGCCACCGTCTCGTCAGCGTTACGGAGTATTTTGTCCGCCTGCCGCCGCCGTCCCAGATATTAATCACGGAGTTCCAGGGAGACACTGCGGCTCCTGC	200	279
A00202:1331:HH2V7DSX7:1:1108:23430:21652	AGTTTTAAAGTTAGG	ACTGGCCGCTTGACGGGCGGGGTGGCGGAACTCCCCCACAGCTGGCCAGCTGCTCCTGACCTTCTGGACAAAGGGAGCTTTGGCCCTGTGGGGGTTCCCCGGAACTTGGAGCTCTGGAGGGTATAGCCTCTACCCAGCCCTCCACGGGGGGCAGTCCTCTCTGGCTGCCGCCTGTCATTTTCATCCACTGCGGCTCCTGC	200	279
A00202:1331:HH2V7DSX7:1:1108:24514:21652	TCAATGAACCCCCTC	ACTGGCCGCTTGACGTTAGTAGAGATGGGGTTTCACCGTGTTAGCCAGGATGGTCTGGATCTCGTGATCTGGTGATCCGCCCGCCTCAGCCTCCAAAGTGCTGTACAGGCGTGAGCCACCACGCCGGGCCCAAAAAGCTTTTAAAAAGAAAAACACTCAGCTGATGAAAGAAACCACCGCTCTAACACTGCGGCTCCTGC	200	279
A00202:1331:HH2V7DSX7:1:1108:25527:21652	AATACAGGAGCAACC	ACTGGCCGCTTGACGCCTGCCTGGGGGCTCGCGTTGTCTCCTGGCTGGGAGGCTCTTCACTCTGCTTTGCTGGGCCTGGGTTTGAGATGTGCCCCCGGGGCAGATGGGCTCCCTGGGGGAAGGGTTGCCGAGGGTCCCAGGCCTGCCACAGCCGGGCCGCCCCAGCCAGGCTACCCCAGCAGACGCACTGCGGCTCCTGC	200	279
A00202:1331:HH2V7DSX7:1:1108:26087:21652	GTTCGTGCAAAACTC	ACTGGCCGCTTGACGCTCTGCGTGGGCCCACACTTGCAGCAGCTCATTTAGAATGTGACTCAGACTTTTTAACCGGTAACCAGGATTCTTGATTTCACAGCTTTCCTGGTTTGGCTCTCCACCCTTCACCTATGTCAGGCATGTTAGAATCCCCCGGGGGTGCACTTGGAATATTCAGATGCTCCCACTGCGGCTCCTGC	200	279
A00202:1331:HH2V7DSX7:1:1108:26359:21652	ATCTTAGCGTCCGAA	ACTGGCCGCTTGACGTTCTCAGGCAGGCATTTTAATGGTGGGGACAGGGGTCATCCTGGGAACACAGGCTATGCTACTATAAGCCAATCCAATTTGTCTCTCAGTGCAGAGTTTCAGATGGAGTTATGGGGGGAGAGTTCTGCAGTTCTCAGTAACCACAACAGTATATATCACAGATGAACACTGCGGCTCCTGC	196	275
A00202:1331:HH2V7DSX7:1:1108:26630:21652	GGTATGTAGAGTGCC	ACTGGCCGCTTGACGCATATATTTGTTGGCTGCAAAATAACTTGTTGTTCTTTCAAAAAATGTCTGTTCATGTACTTTGCCCATTTTTTAATTTGGTTGTTTTTTTATTGTAAATTTAATTTCTTTACAGATGCTAGATAATAGATCTTCGCCAGATGGATAGTTTGCAAAAATGTTCTCCCATTCACTGCGGCTCCTGC	200	279
A00202:1331:HH2V7DSX7:1:1108:26720:21652	TCTAACAAAACGTCG	ACTGGCCGCTTGACGAAGATCCTTTTGAGAATATGGTAAAAGCCATAGGTCCTTTCCCCAGGCAAATATCCTTATGCATAAAAATCCTCTGGTCCGGGCACAGTGGCTTACATCTGTAATACCAGCACTTTGGGAGGCCGAGGCAGGTGGATCATTTGAGATCAGGAGTTCAAGAGCAGCCTGGCCACTGCGGCTCCTGC	200	279
A00202:1331:HH2V7DSX7:1:1108:26865:21652	CGGCATAGAAGCTCG	ACTGGACGATTTACGGATCAGGGAAGGCACTGCACTGAGAGTGGTGTAGACTAGACATGGTGCCTGGTAGTCTATGGCCAAGGGGCATATGCAGAGCTGGGCCTGGCAACCAGTGGAGAATAACATTTGAAAGGAAGAGCTCAGCAGATCAGACAATTTGAGAGTGAAAGCGGAGCCTGGGTGACCACTGCGGCTCCTGC	200	278
A00202:1331:HH2V7DSX7:1:1108:27407:21652	ACGATTATATAGTTA	ACTGGCCGCTTGACGACATTGTCAATAACATGTGCTCTCAAATATGTGGTGAAATTGATGACTGGGCCCTGATTTATAGAAACAACAACAAATTAAATGATTACCTTTCTCTTTCCTAGCTTGGGGTCCTTCAGACCAGCCATGAATTTTTTTTTCCTGTGCTCTAATAATAGAGGAGGTTTAATCACTGCGGCTCCTGC	200	279
A00202:1331:HH2V7DSX7:1:1108:28709:21652	GGCAGGTATTGCCCT	ACTGGCCGCTTGACGATGTCAAAGCTCCTCATTCCACTTCTTTATTTCAGTTTATGTGAATATTAGAGCTACGCGACAGGTGAGATCAGAATAAGGCCCATTAACAATGAAACTGAAGCAGAGGACTTAGTCCTGATTTCTGTCTCTTGCTTTCTCTTTTCTCTTTTTTTAATATGCAAACAAAACACTGCGGCTCCTGC	200	279
A00202:1331:HH2V7DSX7:1:1108:29053:21652	CCACTCGCTCATAAG	ACTGGCCGCTTGACGAGCCACAGATTCCAGAGGCATCACGCACAACAATAAGAATAAACAGAAGGAAACACACATCAAAGTAAAACTGCAGAAAATCAAAAACAAAGATTACTGGAAGGCAGCAAGACACACAGCCAGAGAGAAAGAGAAAGAATTTGTCACTCTGTCCAAAAACTAGAAGTGACCACTGCGGCTCCTGC	200	279
A00202:1331:HH2V7DSX7:1:1108:29957:21652	TTCAGGACAGGCGAC	ACTGGCCGCTTGACGTGTTGGTGGCGCCTGGGCGGTTGCAGAAGCCACAGCGGGAAGTGGGCGTGGTGGAGGGCTTGGATTTGGAGTGAAGGTGCGGGAGGCGGTCGAGGCCCTGAGTCTGGCCTGGGTACTTCTCCCGCAGAGATGCCCCGTGGGCCAGGCTGTCATGAGTCGAGGCCTTGCTGCACTGCGGCTCCTGC	200	279
A00202:1331:HH2V7DSX7:1:1108:30101:21652	TACCAGGAAAAAGGC	ACTGGCCGCTTGACGAGGCATGAGCCACCGTGCCCATCCCAGAACAAGGTTCTTCTTATCTTAAAATTTTTGTTTTTGTGGAAAGATAATTCGGAGATTAATTAGCTGCGGGAGTCAAGATAGCTCCCAGAGGATGTCCAGATGTTGGCCGAGTAGAAAGGAGAGGATATGCCAACCTAGAACATCACTGCGGCTCCTGC	200	279
A00202:1331:HH2V7DSX7:1:1108:30807:21652	ATGACATACAGGTAA	ACTGGCCGCTTGACGATTCTGAAAGATGAGATTCACATGATCTCATTAGCTGATAAGAACTTGTTATGATACCGTGTAAGAGGAATAATGTTCTGTGAATGTACCATGCACACCATAAAAATACAGCTCACATTGTACACGTTGCTTCTGTGGGTTAAACCCTAAGTATTCCACCAAGGAGAATACACTGCGGCTCCTGC	200	279
A00202:1331:HH2V7DSX7:1:1108:31295:21652	AATGCCCACTTGCAA	ACTGGCCGCTTGACGTGGCCCTCGGGTGGGGCCCCAGCGGAGTGTCTTGAAGAGGCTGGAATCAGGAGTGCTGGCCCGAACATGGAGTGAATCATGACTTGCAGGCCAGGCGGTGGGGAGCCCCCGGTGGGAGCTGGGAGCAACAATGCCCGAGCTTGGGATATCGGAAGGCCGGGCTCTGTTCTCACTGCGGCTCCTGC	200	279
A00202:1331:HH2V7DSX7:1:1108:32814:21652	GCATCACGGATGAGA	ACTGGCCGCTTGACGAAATGCAGGGAGGCTAATTACAAAGAGATGGCAATAGTGCAGGTAAAGGATACTGGTGGTTTGGACTAGAAAGTCAGTAGTAAAATGGAGATCATTTTTAACATAGAGAGAAATATGTGACTTTTTTTTTTTTTTTTTTTTGAGACAGAGTGTCCCTCTGTTGCCCAGGCACTGCGGCTCCTGC	199	278
A00202:1331:HH2V7DSX7:1:1108:1524:21668	GCTTCGTTCTGCGAG	ACTGGCCGCTTGACGCACAGGCATGAGCCACTGTACCCAACCTAAAAAGTTTAAAAGTTTTGTTTTGTTTTTTTAAAGTGCTGATAGTCCTAGGAGAGAGCTTTGACCTGGCCTTTGATTGGCTATTAACGATGGCATCATAGTTCTGCTCTGAGGGGCAATGTGTACCACACACTGCCTCTAAACACTGCGGCTCCTGC	200	279
A00202:1331:HH2V7DSX7:1:1108:4779:21668	CAGGGTAGAAGCTTG	ACTGGCCGCTTGACGCCTTGGCACTCCCTCTTCCTCTCATATGGCTTTGTTTTTCTTCTTGCCACTTGTTTCTATTTGACACACATGTATTCACTTTTATATTGTTATCTCACCCTTCTAGCACGTAAGCTTCATGGGGAAACTGATTTTGCTTTACCCACTGCTATTTTCCCAGCACAGAGAGTCACTGCGGCTCCTGC	200	279
A00202:1331:HH2V7DSX7:1:1108:5466:21668	GTGCGGCTTGTCATG	ACTGGCCGCTTGACGTACACAAAAGATGAATTGAGTGAGGCCACCCCCATAGACAGACACACCTGCTGCATTTACATTTAAATCATTGCAGGTAGTCGGACTGTGGTGGTTGCCATGATCAGAGGGCTGGGATAAGAATTTGGGTTCTTATAGCGTCTCAGTCCCAACCAACTGGTAGTATCCATCACTGCGGCTCCTGC	200	279
A00202:1331:HH2V7DSX7:1:1108:5611:21668	TAGAGGGAGCTTGCG	ACTGGCCGCTTGAAGAAAAAAATCCATTTTCTTAATAACATACAGCTTAATTTTATTGCTTTGGAGATTTTATTTCTTAATAAAAGAAATGTTTACTCTAAATGTCTAAAATAAAGCCAATAAAAATTTTTCAATTCTTACATTGAGAATACCTAAGATGCCAATATCATATGAAAATGATATATCACTGCGGCTCCTGC	200	279
A00202:1331:HH2V7DSX7:1:1108:7889:21668	AACGCAACTACGATG	ACTGGCCGCTTGACGTATTTTTACTCTTTTAGGGTTATTATTTGGTGGACTAAAGTGTTTATTAGGGTTTGGGGTTGGAGTAGTCCCAGGCAAATGGGAGGTTGAGTTCTTGATTGGTTTGAGAACAAATTGCCGTAGGGGGGTCTTTCCTTGTGATGTCTGCCCCTAACCCATATACCCGAGATCACTGCGGCTCCTGC	200	279
A00202:1331:HH2V7DSX7:1:1108:10294:21668	GTAGTGAATTGTTGT	ACTGGCCGCTTGACGTGGACTTCGTCCCTATCCTGTTTTAAGTGACATCACACGGAGTGAACAGCATCTTACAGTCTTGTTTTTCTTCTTTTGCCAGGAAGCATCCCAGGACCTAATGGAAATTCACAGCCAGAGGAGGGTTACTGGTCTACGTTTTACGTAATGTTCATCTTACCACAGGGACTCACTGCGGCTCCTGC	200	279
A00202:1331:HH2V7DSX7:1:1108:10800:21668	TGTAAGGAATCACGA	ACTGGCCGCTTGACGAGGGGGAAAAGAAAAGGGCTAAACTGAAGCTAGTGCAGCTTTTGTTCTGCCTGGAGCAGTTCAGGCTGAGCATGGCTTCTCTGACGCTTTGGGACCAGGAGAGGGTGAAGTGGCACCACCACCTTTCAAGGGGAACACAGAGCTCTAAGCAGTGCTCTTGTTTTTGGTGGCACTGCGGCTCCTGC	200	279
A00202:1331:HH2V7DSX7:1:1108:12590:21668	GGAAGAGACCGTGGC	ACTGGCCGCTTGACGAGTCTGGCTGGGGCTGAGGCTGGGGCAAGGCTAAGGGAGCCATCTTTACAAATGGTTTGCAGGATTCCCAGGTGCCTGTCCCTGCGTCTCCCTCCCAGGAGATGGCCTGAAAAGCTGTAGCTCTTCCCAGGCCCTTACTACTCCTGGGACTCCCCTGCTCCCTCTGCTGTCACTGCGGCTCCTGC	200	279
A00202:1331:HH2V7DSX7:1:1108:15157:21668	GCAGCGTACTCGAGA	ACTGGCCGCTTGACGTAGACGCTAGCAAGACTAATAAAGAAGAAAAGAGAGAATAATCAAATAGATGCAATAATAAATGATAAAGGGGATATCACCACCAAACCCACAGAAATACAAACTACAATCAGAGAATACTATAAACACCTCTACGCAAATAAACTAGAAAATCTAGAAGAAATGGATGACACTGCGGCTCCTGC	200	279
A00202:1331:HH2V7DSX7:1:1108:15501:21668	GTATCCCGCCGGTCA	ACTGGCCGCTTGACGATCTGTAAGAAATCTGCTGGGTGTGGTGGCTCACACTTGTAATCCCAGCACTTTGGGAGGCCAAGGCGGGCAGATCACTTGAGGGCAGGAGTTTGATACCAGCCTGGCCAACATGATGAAACCCCATCTCTGCTAAAAATACAAAAAAATTAGCCGGGCATGGTGGCAGGCACTGCGGCTCCTGC	200	279
A00202:1331:HH2V7DSX7:1:1108:16568:21668	TATGCTAACAGTGTA	ACTGGCCGCTTGACGATCCCATCTCAGGCAAGAATAGGCCTAGGGGCAAGCACAGCTGGCAAGTGACTCAGGCCTGGGCAGGATCTAGAATAAAGAGGAAGCGAGAGAGGCGTGCATAGCTGAGGCTATTTTTACCCAGACCTGTGCAAACAGAGGCATGAGCTGGTCTGGCCAGTTCCTCCCCTCACTGCGGCTCCTGC	200	279
A00202:1331:HH2V7DSX7:1:1108:16839:21668	GTTGGTCAGATAAAG	ACTGGCCGCTTGACGCCCCCTCCAAACTCATATGTTGAAGTCCTAACCCCCATGATATGGTTTGAAGATTTGTCCCCACAAAACTCATGTTGAAAAGTAATCCTCAGTGTGGAAGTCTTGAGAGGTGGGGCCTTTAATAGATGGTTCATGCATTAATGGGCTAATGGATTTAATGGTTTATCATGCACTGCGGCTCCTGC	200	279
A00202:1331:HH2V7DSX7:1:1108:20636:21668	TCAGTGGAGCATCAT	ACTGGCCGCTTGACGTCCTCCCAACAACCCAAGAGATCAGGTCATTCCCCTGCCTCACCCCAGACTTATATGCCCAGTTTTACTGTGCGACCTGGCCCTGCCTCCCTGCTAACATCAGCTCCAACCACTGTCCTTTATGCTCACTCTGACCTTGCCCCTCTGACCTCCTGCTCTTCGTCAGTCACCACTGCGGCTCCTGC	200	280
A00202:1331:HH2V7DSX7:1:1108:22390:21668	AGCCAGTAATTTAGG	ACTGGCCGCTTGACGTGTCACCCAGGCTGGAGTGCAGTGGTGCAATCTCAGCTCACTGCAAGCTCCGCCTCCTGGGTTCATGCCATTCTCCTGCCTCAGCCTCCCAAGTAGCTGGGACTACAGGCGCCCGCTATGGCGCCCGGCTAATTTTTTTTGTATTTTTTAGTAGAGATGGGGTTTCACCGCACTGCGGCTCCTGC	200	279
A00202:1331:HH2V7DSX7:1:1108:22752:21668	GTCCGCATGAACCAT	ACTGGCCGCTTGACGATCTATAAAAAGAGCACTTCAGGTTATATAACAAATTGTCAATTTAACAACACTGGCAAAGTGAACGTGGGGAGAACAGACAAAAAACAGAAAATATCCTTATTTTCCAAATAAAAGGTGAAGATATATAATCTGTCCTATGTTTCACATTTCTGTCAAGTGAACCTCATCACTGCGGCTCCTGC	200	278
A00202:1331:HH2V7DSX7:1:1108:24596:21668	AGCCGAGCGTCAGTT	ACTGGCCGCTTGACGGTTGTAGGTGCCTGTAGTCCCAGCTACTTGGGAGGGTGAGGCAGGAGAATCGCTTGAACCCGAGACGAGGAGGTTGCAGTGAGCTGAGATCACACCATTGCACTCCAGCCTGGGTGACAGAGTGAGACTCCGTCTCAAAAAATAAAAAATAAAAAAAAAGACCTGGGAGACACTGCGGCTCCTGC	200	279
A00202:1331:HH2V7DSX7:1:1108:25030:21668	AGTCATGTGATGTCT	ACTGGCCGCTTGAAGCTTTGTCTTTTGCAACCAATAACCGCCACGTTGCCGTTTCAATACCTGAATCTATATTTCAGATAATTGCTGAGGAGTGGTGCATGTCGTTAATGTCTGGCCTGAATTGTATTTGAGCCATGAACTTCGATCTACGTAGCCTCTGAATCGGCATATTATCCTTGGGTTTTCACTGCGGCTCCTGC	200	279
A00202:1331:HH2V7DSX7:1:1108:25156:21668	AGTTCGCTTACGACT	ACTGGCCGCTTGACGCTGTGTGTATGCTGGGAAGGACTTGAGACCTGTCCCCTGCCCTGGTCTGGGGTTGGGAGTTTAGTCTGGTCAGCTGGAAGATGGTGGCTTGGGAAAAAGAGCCATCTGGTTACCTACACAGAGCTGGTCCCCTGGTGGCTGCAGGTAGGTTCTGCTGTTGAGGGAATTAGCACTGCGGCTCCTGC	200	279
A00202:1331:HH2V7DSX7:1:1108:28845:21668	CCTGTACACCGGAGT	ACTGGCCGCTTGACGTCTCAATGTATTCAAAAATAAAATCAAAACATGTTAAAGACTTATATCTAAGAACTCAAACTATGAAATTAATACAAGAAAATATTGGGGAAATTCTCCAGGACAAATCTCTGGGCAAAAATTTCTTGAGGCATACCCCACAAGCACAGGCAATCAAAGCAAAAATGGACCACTGCGGCTCCTGC	200	279
A00202:1331:HH2V7DSX7:1:1108:29640:21668	ACTTAGGTAAATTAA	ACTGGCCGCTTGACGAGTACAAAAATTATCTGGGCATGGTGCTGCATGCTGGTAGTCCCAGCTACTCAGGAGGCTGAGATGGGAGAATCACTTGAACCCGGGAAGTGGACGCTGCAGTGAGCTGAGATTGCATCACTGCACTCCAGCCTGAGTGACAGAGCAAGACTCTGTCTCAAAAAAAAAAACACTGCGGCTCCTGC	200	279
A00202:1331:HH2V7DSX7:1:1108:29731:21668	CTTGGGTCGCCTATT	ACTGGCCGCTTGACGGGGCCTTCTCTAGACACCCGGCGGGACTAGTTCCTTTGGGCATAATTTAGGTGTTTTGTGAAATGTTAAACATTGTCTTTCAGACGCTTTGCTCAACCTTTTGGGCTCCTGACCAAATGCAAAGAGACCCAAGGGCTTGCTTTTCCTTGCACTCTTGGGTTTTCATTGCCCACTGCGGCTCCTGC	200	279
A00202:1331:HH2V7DSX7:1:1108:29948:21668	GCCGCCGTGGCCTAA	ACTGGCCGCTTGACGGGCTGCAGAGACTGATGTATTCACAATGAGGCCAAATTGATGAAAATGTGATTTAGTATATGAGAGGAGTGAAATGAATATAGACTATTTGCACTCAGTCTATAGAATATATTTAATCAGAAAAACATATTTTTATTTACAATGAGGTTTGGGAATGCCATTCTGGCTTGCACTGCGGCTCCTGC	200	279
A00202:1331:HH2V7DSX7:1:1108:31973:21668	AGCAGGAACCGTATG	ACTGGCCGCTTGACGTGTGAAATAACTAGGAGTAGAATTGCAGGGTCATAGGGTAGGTTTATGTTTGTTTATAAGAAACTATCAAAAAGTTTTCCACAGTGGCTGTAGGTACTATTTTACACTGCCACCAGCAACTATGAGAGTTCCAGTTGCCAACATTTGGTGGTGTCTTTTTAATTTTAGCCCACTGCGGCTCCTGC	200	279
A00202:1331:HH2V7DSX7:1:1108:32298:21668	GAAGACAGTCATACA	ACTGGCCGCTTGACGACTCTTGGCTCACAGACTCTACCTTAGTAAGCACTAGAGTATTGAGAAGGTGTGGGAGGAGGGGTGGTGCCTGGTACCCGACAAGGGCTCAGGGAGTAGTTATGGAGGACAAGATGCTGAGAGCCTGAGGCGTGCACACATTCTAGAGGAAGCGGGGCCTGGAGAAGGACCACTGCGGCTCCTGC	200	279
A00202:1331:HH2V7DSX7:1:1108:1606:21684	TGTTGCCTCCATAAA	ACTGGCCGCTTGACGGAGTAAACCAAGGCCCAGAGGGAGGTGATTTCCTCTGATTTAAATTTAATAAGAAATATTTTGGTTGCAAATTAAAGGATCCCACCTCAAATTAGCTTGATTGCAAAACAGATATTGGAACATGGAGCTGAGAAGAAGATGGTCTGGGCTTCAGGCACAGCTGGGTCCAGCACTGCGGCTCCTGC	200	279
A00202:1331:HH2V7DSX7:1:1108:2618:21684	GGAGGCTCCCCGAGA	ACTGGCCGCTTGACGAGACACAGACTGGCAAATTGGATCAACAGTCAAGACCCATCAGTGTGCTATATTCAGGAGACCCATCTCACATGCAGAACACACGTAGGCTCAAAATAAAGGGATGGAAGAAGATCTACCAAGAAAATGGAAAACAAAAAAAAGCAGGGGTTGCAATCCTAGTCTTGGACACTGCGGCTCCTGC	199	278
A00202:1331:HH2V7DSX7:1:1108:4065:21684	CCAATCGCATTTTGG	ACTGGCCGCTTGACGATCTCCAAGGGATCCAAGAACTCACCTCAAGTTTTATACAAACTTTTTTCCTGGAATGGATTCCATGACTTTTATAAAATTTTCATAAGCCTACATGATTTAGGAAAATGAGCAGCCACTGATCTAATTCAATACTGTGATCGTACAGATTAGGAAAAGGGCCATAGGAGCACTGCGGCTCCTGC	200	279
A00202:1331:HH2V7DSX7:1:1108:5837:21684	GGCACACAGACTACA	ACTGGCCGCTTGACGATTCACATACATTTGTAAGATATAATATGGAGAAATTCCTTGTACACATTTCTGAGTTCCTCCAATACTGACATCTTGCAAAACTGTAGTATACTATCACAACCAGGTTACTGGCATTGACATAACACCAATTTTACTCAGTTTCCTAGTTTTACTTGAACTCGTGTGTGCACTGCGGCTCCTGC	200	279
A00202:1331:HH2V7DSX7:1:1108:9634:21684	GTTATAAGTCGAGCG	ACTGGCCGCTTGACGATAATAATACTAAGTATTTTTTTTTTTAAAGCCTACAGTAAACAGGTGTTTTGTTATGCAGTACTAGGGTGATGGGGGAGGAGAAGCATTCTATAGGCCTAGGATTAGGTCTCAGTCTTCTGGTGAGCCCGTGCCTCTAGACTGTGACCTTCCACCAGCATTTCTCAGGTCACTGCGGCTCCTGC	200	279
A00202:1331:HH2V7DSX7:1:1108:10429:21684	GAATAACACGCGCGC	ACTGGCCGCTTGACGTGCACCACATCTCTATTAACCTTCATTTTTAATAGATAAAAACCAAACTACACTAGCAACCTCACTTCTAGAAACATATCCAACAGAAATATTACTAAGAAAAAAGAATTTCTGATGCACACAGAGATACATGCGTACAGTAATACTATTTAATAGAAAATACTGTAAACACTGCGGCTCCTGC	199	278
A00202:1331:HH2V7DSX7:1:1108:10664:21684	CGTGAATCCAGCAGA	ACTGGCCGCTTGACGGTTTGTTTGTTTGTTTTTTGAGACAGAGTATCGCTCTGTCAACCAGACTGGAGTGCAGTGGCGCCATCTCGGCTCACTGCAAGCTCTGTCTCCCGCATTCACACCATTCTCCAGCCTCTGCCTCCGGAGTAGCTGGGACTACAGGCGCCCGCCACCATGCCCAGCTAATTCACTGCGGCTCCTGC	200	279
A00202:1331:HH2V7DSX7:1:1108:12689:21684	CTCTCTATTCGATCC	ACTGGCCGCTTGACGCAATGTTTAGAGAAATGCTGGGTTGTCACAACTCAAAGTATGCTACTGGCATCCAGTGTGTAGAGACCAGGGATGCTGGTAAGCATTCTACAATCCGTAAGACAGCATCTTATACCTCCCCCCGCCACCCTCAAAATTTTTTAGCCCCAGATGTCAATGGTGCCAAGATTCACTGCGGCTCCTGC	200	279
A00202:1331:HH2V7DSX7:1:1108:14968:21684	CCCACATGGCTTGCG	ACTGGCCGCTTGACGAAACTTCTGTCGAATGAAGGAGAATCAAGGCTGTGCAGGTTGGTGGGGTGTGTGCTGCCTGAACAGAGGGGACTAGAACTGATCGGCTCCTGCCACAGAACTCCTTCCCTAACGCCACAGTGAGCTCGGCCCCCAGTACGGGCTCTGTGCCAGCCACGGTGGCAGCACCCCACTGCGGCTCCTGC	200	279
A00202:1331:HH2V7DSX7:1:1108:16089:21684	GTATCCCGCCGGTCA	ACTGGCCGCTTGACGATCTGTAAGAAATCTGCTGGGTGTGGTGGCTCACACTTGTAATCCCAGCACTTTGGGAGGCCAAGGCGGGCAGATCACTTGAGGGCAGGAGTTTGAGACCAGCCTGGCCAACATGATGAAACCCCATCTCTGCTAAAAATACAAAAAAATTAGCCGGGCATGGTGGCAGGCACTGCGGCTCCTGC	200	279
A00202:1331:HH2V7DSX7:1:1108:16324:21684	AATTCTGAGTACTGG	ACTGGCCGCTTGACGATAGTATTTAACCTTTTTTGTTTTTATTTTTTAATACAGGGTCTTGCTCTTTAACCGAGGCTGCAGTGCAGTGGTGCAATCACGACTCACAGCAGCCACAATATACTGGGCTCAAACGATCCTCCCAGGTAGCTGTGACTGCAGGTGCATACCATTGTGCCTGGCTTTTTCACTGCGGCTCCTGC	200	279
A00202:1331:HH2V7DSX7:1:1108:16432:21684	GCGCTAGCGTCGACT	ACTGGCCGCTTGACGACTGGATTTCATTTTTGGCCCAGCATCTGCTTTCTCTTGTGGAATGTGCCACGTGCAGTGGAGAAGAATGTGTATTTTCCAGGCAGTGGGTGCAGTGTTCATCATTTGGGTCAAGGTGATGGATGGTGTTGTTCAGATATTTGTCTTTACTGATATTTTTGTTGAGGGATCACTGCGGCTCCTGC	200	279
A00202:1331:HH2V7DSX7:1:1108:17390:21684	ACGCGCTTATGCTAC	ACTGGCCGCTTGACGTGTCTATCTCAAAAACACTCACACATTTTCAGAGAATCTGTACCTGATTATGCAACCCTTTGACGTTTAACCCATCTCCCATGGGTGAATGTCCCCTTGGAATCCAGAAGGCCTGGATATCCTGGCACTTGCCCATGTGTCCTTTGTTGTTTAGGGCTATACCATGAATACACTGCGGCTCCTGC	200	279
A00202:1331:HH2V7DSX7:1:1108:18783:21684	ATCGTCGCGCACGTA	ACTGGCCGCTTGACGAAGCAGCTCCCGGAACTGCCCCAGGGAGAGGTCTAGGCTGACCTGGCAGATTCCTGATGGAGGAGAAGGAGGAGGAGGCTGAGGGATGGGAAGGAAGGGCTCAGTTTCTCCTGTGGCTTCTCCAGACAGCTAGGCATGTCCACAAATCCACCTGAAGCCAGCAGGTCCAACACTGCGGCTCCTGC	200	279
A00202:1331:HH2V7DSX7:1:1108:20880:21684	AAAGTCTCTTGTAAG	ACTGGCCGCTTGACGTAGCCAGGCTGGTCTCGAACTCCTGACCTCAAGTGATTATGTCCATGTCAGCCTTCCAAAGCGCTGAGATTACCTGCGTGAGCCACCACGCCCAGCCAATGCCATACACTTTCAAATGACCAGCTATTGCAAAAACCCACACACTATTGTGAGAACAGTACCAAGGGGATCACTGCGGCTCCTGC	200	279
A00202:1331:HH2V7DSX7:1:1108:21495:21684	AACAGTCTAGATATT	ACTGGCCGCTTGACGAGTGAGAGCTGAGACGGAGGTGCTGTGGGTGAAGGGGCACCGGGGAGGAGGGGCACGCCGCCTAGGTGCCAATGGGTGTTGTTCGGGGAGGGAGCTCTGAGGCGGCAGGAATGGGGGCTGGGCCCTGAGGAAGAAGGTGGGAGCAGCCTGCCACCCCTGCCCCCATTCCTCACTGCGGCTCCTGC	200	279
A00202:1331:HH2V7DSX7:1:1108:24099:21684	GTTGGAGTGCACCAG	ACTGGCCGCTTGACGGCGGAGGGTGTACTGGGTCCCCCAGCAGTGCCAGCCCAGCGGAGCTGCGCTCGATTTCTCGCCGGGCCTTAGCTGCCTTCCCGCGGGGCGGGGCTGGGGACCTGCAGCCCACCATGCCTGAGCCTCCCACCCCCTCCGTAGGCTCCTCTGCGGCCCGAGCCTCCCCGATCCACTGCGGCTCCTGC	200	279
A00202:1331:HH2V7DSX7:1:1108:25129:21684	CGACCTCGGAATGGT	ACTGGCCGCTTGACGGAGACTCTAGGAGAGCACACACAAAGATACTGCAATGTTCCTGGAGAGGGCAACAGTGGCGTGGATGGGGGTAGAAGCAGTGAGGCTGGTAGGAAGTGGTCAGATTCTGGACATGTGTCACAGATAAAATCAACAGACTGGATGGATTGATAGACTTGAGGTGAGATGGGCACTGCGGCTCCTGC	200	279
A00202:1331:HH2V7DSX7:1:1108:25147:21684	CCGGCAAAATGTGTA	ACTGGCCGCTTGACGTTTTGTAGAGACAGTGTTTTGCTATGTTGTTGTATCTGGTCTTAAACTCCTGGGCTCAAACCTTGGCTTCCCAGAGTGCTGGGATTATAGGTGTGAGCCACTGCACCTGGCCTGTGTGTGTGTGTGTGTGTGTGTGTGTGTGTGTGTGGCGGGGAGGGGATAGGATTGCACTGCGGCTCCTGC	198	277
A00202:1331:HH2V7DSX7:1:1108:28908:21684	CCAAAGCCTTTAACG	ACTGGCCGCTTGACGACCTCTCCTAGTCTGAAGCAAGCACTGAGAATTGGAACTGGCCACAAGCTTGCCTTGTGACCTTAGGCAAGTTGTTGAACAGTTGTGTTTTCCTTTTCTAAAATGGGGATCATCTGGCCCTTAGGCGAGTGTCTGGGAGATTTTGTAAAATAAGTAGCTCTGCCAATTTTCACTGCGGCTCCTGC	200	279
A00202:1331:HH2V7DSX7:1:1108:29053:21684	TGCCTAACGATCCCC	ACTGGCCGCTTGACGCAATAGGAAACAGTGTTGCGTTTCATTCTGAAGAGTACAGTGGGGCAAATGGCGCGGTGGCTCACACCTGTAATCCCAGCACCTATTGAGGCCAAGGCAGGATGATCACTTGAGCCCAGAAGATTGAGACCAGCCTGGGAAACATAAGGAGACTGTGTCTCTATAAAAAACACTGCGGCTCCTGC	200	279
A00202:1331:HH2V7DSX7:1:1108:29306:21684	TAAGGTAAGCTTGTT	ACTGGCCGCTTGACGGGTGGACTGACTGAAGGACCTGTAGGGAGGAAGTGTTCTCGGGTCCTGTGCTTCTCATCCTAGCACAGAGGAATGAGGCATGTGGTCTGGCTGGCTGTAGAGTGCAAGGCACATCGAGGTGGGAGATTGGACCAGTGGGAACCTTTGAGCAGGGTCCTTTGTCCTATGGACACTGCGGCTCCTGC	200	279
A00202:1331:HH2V7DSX7:1:1108:29686:21684	CACAATGAACAGTAG	ACTGGCCGCTTGACGGTGCTTTACCCCCGTCTCACTAAATTTTTAAAATCACAAAATACTCTTAAAAATTTTTATTTCCCAAAAGAACCAGTGCCCAAAAACAAAGGAGAAAACAATTTATAATTACAAAACCTGGAAAGGAATACACAAAATAAAAAGAGCACAGTGGCAATTTTGTAGGTGATCACTGCGGCTCCTGC	200	279
A00202:1331:HH2V7DSX7:1:1108:30156:21684	GCCTTAAGTCGGAAC	ACTGGCCGCTTGACGAGGTATCTTTTGGCACTGGGGATGCAGTGAATATCAAAGCAGAGTCCCTGATCTCAGGAGGTGACATTCCTGTGGAAGAGACAGATATTCAACAGAAAAAGAGATATTTCAGGTGGCAATCCTGCTGTGAGGAAAAAGGAATCTTAAGGAGGGTCTGGAAAGCAGCTGAGCACTGCGGCTCCTGC	200	279
A00202:1331:HH2V7DSX7:1:1108:30608:21684	AAATACAGAGTGGAC	ACTGGCCGCTTGACGTATCACAAAATACTGGCAATCTAAATGTCCATCAACAAGAGAATAAAGATATACACTGCACAGTTTATGAATGACAGTGATCCACTTCATCATGTCTAAAGTCAAAAACAAAGTTGGAGGAAAAAGCTAGTTGCAGAATAGCATGAACAAAGTGATGCCCTGAATATAAGCACTGCGGCTCCTGC	200	279
A00202:1331:HH2V7DSX7:1:1108:30915:21684	GACGTTTCATTCTAT	ACTGGCCGCTTGACGGGAAGAATGAAAGCAAAATAGAATACATAGCAGAGTTGAACAGATGCAAGAGAGTGTATGGCCCAGGAAGCCTCTCACAGAAACAGTTTGTTAATCGCTGTCCCAGAAGGCAGAATCAGCACCTATGTGACCAGAGGTAGATCTCGGGTCGCTATAGGAATGAATTTTCTCACTGCGGCTCCTGC	200	279
A00202:1331:HH2V7DSX7:1:1108:31060:21684	GAGTTCCTAGCGAAG	ACTGGCCGCTTGACGCCAGGGTTAACCTACTTTGTTGAACCTTTGGGCTGTCCAGTGTGGAGCAAAATTCTTTAGGGATACAATGATACTTGAAAAAAAAATTTGAAATATATAAGCCAGGCCGGGCACGGTGGTTCACGCCTGTAATCCCAGCACTTTAGGAGTCGGAGGCTGGAGGATCACGACACTGCGGCTCCTGC	200	279
A00202:1331:HH2V7DSX7:1:1108:32344:21684	AATCCATCGATTGGG	ACTGGCCGCTTGACGTTGAAGTGTAATATACCTATAGAAAAGTATACATATCAGCTGGGCGCCGCAACTCACGCCTGTAATCCCAACACATTGGGAGGCTGAGGTGGGAGGATCGCTTGAGCCCAGGAGTTCAAGATCAGCCTGCAAAACACAGTGAGACCATGTCTCTACAAAAAATACAAAATCACTGCGGCTCCTGC	200	279
A00202:1331:HH2V7DSX7:1:1108:32488:21684	GTTGTCGCGACCCAC	ACTGGCCGCTTGACGGGCTCAGGTTCCTTCTCCCACCCATCAGGCCAAGCAGGACTTGTCAAACATACACATTCAAGTTCCTAGCACGCAGTAGGTGCTAAGTGGGAATTGATTTTAAACTTGAATTCTTCCATCAACAAATATCCACCTCTCCTGTCCAGCTTGCCTCAGATCTTCAGGTTCTCCACTGCGGCTCCTGC	200	279
A00202:1331:HH2V7DSX7:1:1108:1615:21699	GCTATAAACTTAAGC	ACTGGCCGCTTGACGGAACTGCATTCCCTATCCAAGTGCAAGTGCCCAGCTCACATTGTGGGGAGGTGGTCGGGGTTCCAGAGCACTGAGCATCCCCGGACAAGTACCTCTCTCCTGCTGCACCTCAGGCTCATCTGAAAATGGCTCCAGGAGGTGGCGGCCCCAGCACTGGCCACTCCACTCCTCACTGCGGCTCCTGC	200	279
A00202:1331:HH2V7DSX7:1:1108:2230:21699	TCATGGGCACCGCAT	ACTGGCCGCTTGACGTCCCCCATCCACAGGGGACCCATGGGGTGAAATCCAGTCCAGTGAATTAAAGTCCTAATGTCCTAATCTGCGCACAGCAGTGCACACCTGTAGTCCCGGCTATTCAGGAGGCTGAGGCCAGAGGATCACTTGAGCCCAGGAGTTCCAGGCCAGCCTGGTTAACATAGCAACACTGCGGCTCCTGC	200	279
A00202:1331:HH2V7DSX7:1:1108:3351:21699	ACAGCATGGATATAA	ACTGGCCGCTTGACGTATCGAAGGTTATACCTGGTAAACAAGATCATAGTTTATTTTATAGTATAAGGAGACATATTTTTTAACCTGTGATTACTATACCACTGAGCTTGCTGTCCCAGGATGGAGCAAGGGTAGGACATTGAGGAAGTGGAATGTCTGAACCTCTTCCTGTTCTAGTGGATGGCCACTGCGGCTCCTGC	200	278
A00202:1331:HH2V7DSX7:1:1108:3034:20462	TATTTTGGTGGTATG	ACTGGCCGCTTGACGCATTGTGTCCGACTAAAAGGTGGCATCTGTCTTGAAGGTGTCTTGGGGAGGCAAAGGGCAGAGGCCTCCGGGAGGGCGTGGGACCGGGGCTGGCTTCGGTTAGTTCTCCATGGCTCTCTGCTCAGCCCTCAGTGGGCTCTCCTGCGGCTCTGTGTGCTCTCAGGTTGACACACTGCGGCTCCTGC	200	279
A00202:1331:HH2V7DSX7:1:1108:3323:20462	CGATAGTCAGACCGA	ACTGGCCGCTTGACGAAATAAAATAAAAATACAAAAACTAGAGCCACGCGTGGTGGCTCACGCCTGTAATCCCAGCACTTTGGAAGGCTGAGGCAGGTGAATCACCTGAGGCCAGGAGTTCGAGACCAGCATGGCCAACCTGGTGAAACCCTGTCTCTACTAAAAATACAAAAATTGGCTGGGTGCACTGCGGCTCCTGC	200	279
A00202:1331:HH2V7DSX7:1:1108:3757:20462	TCAGCAAGCATGCAC	ACTGGCCGCTTGACGAACATTTCTCATATCAACTTAACCACTTACTCCACCATGCAATCTCTGGACCTGTATTGCAGAATTCATTGAATTCTGTTGCCAGGCACCTTAATTTCTATTACAGTTTGTTCTTTTCCTTTCTGTTTCCTCAAGTACAGTGTAATCTCCACAAGAGCTTTCCTAATCTTCATTGCGGCTCCTGC	200	279
A00202:1331:HH2V7DSX7:1:1108:3848:20462	TGTTAAGCCCCTGCA	ACTGGCCGCTTGACGACCTCTACAGTGCCATTCTCAGTGAGCTCAGGGTTGTAGTGTGGCAGTGTAGCCCTCTATCGGGGCTCCAGGAACAAACCTGCTCTCCTCCATTGGTAAGCCTCTCTAGTCCTCACTCTTTGTGGGTAGAATCAAACACAAGATCAGTGTTTGCACAGGTGCTGTGGTGAGCACTGCGGCTCCTGC	201	280
A00202:1331:HH2V7DSX7:1:1108:5258:20462	AGTTCAGAGCGCAAG	ACTGGCCGCTTGACGGCGCGATCTCGGGTCACTGCAAGCTCGGCCTCCCCCAGGTTCACGTCATTCTCCTGCCTCAGCCTCCCAAGTAGCTGGGACTACAGGCCCCCACCACTGCACCCAGCTAATTTTTTGTATTTTTAGTAGAGACGGGGTTTCACCGTATTAGCCAGGATGGTCTCAATCTCCACTGCGGCTCCTGC	200	279
A00202:1331:HH2V7DSX7:1:1108:5312:20462	TCTCTTAGGTGGTGT	ACTGGCCGCTTGACGTACCTCCGCCTCCTGGGTTCAAGTGATTCTCCTGCCTCAGCCTCCTGAGTAGCTGGGATTACAGGCTCACGCCACCACGCCCGGGTAATGCCCGGCTAATTTTTGTATTTTTGTAGAGACGAGGTTTCACCATGTTGGCCAGGCTGGTCTTGAACTCCCAACCTCAGGTGCACTGCGGCTCCTGC	200	279
A00202:1331:HH2V7DSX7:1:1108:7970:20462	AACCAGTTAAAAATC	ACTGGCCGCTTGACGTTGTTTGAGACAGGGTCTCACTCTGTCACCCAGGCTGGAGTGCAGTGGCGTGATCATGGCTCACTGCTATGGGAGTGGGGAAGACTGGGTGTGTGGCATTAGAAGCTCGCTCTGGCTGCTGAGAGAAGAAAGGATTAGCTGGGAAGAGTGGCAGAAGGAGACAAGTTAGGCACTGCGGCTCCTGC	200	279
A00202:1331:HH2V7DSX7:1:1108:9200:20462	TGAGGATTTCACTGG	CTGGCCGCTTGACGCCCTCACTGCTATTGCGTAGGGTAAGGATAATGACGTTATAGAATCTTTTCAAATAACTGAGACTTGGAGTATGGGAAATGGGGGAGAGGAGAGAACGGCCAATGTGCTTTCCTCTCAATGCCTGTAGGGTTATGCCCGTGTCTATCTGCTCTTGAAGAGACAGGTGAGCCACTGCGGCTCCTGC	199	278
A00202:1331:HH2V7DSX7:1:1108:11171:20462	AGCGGTTGTCGGGGA	ACTGGCCGCTTGACGTGTGGACATCTGCTTCTAGCAAATATAGTCAGAGCTGCCCTGCCACTGCCAATTTGCAATCATAAAACCATAGGAATAAAGGAAGAAGAAGTTAAACAGAACAACTCAGCCCAGCTTCCCGGAACTGGGGCCCTTTGTAACTTGCTCCCCTCCTCCTACCCCGTATCCTGCACTGCGGCTCCTGC	200	279
A00202:1331:HH2V7DSX7:1:1108:14281:20462	TAGTGGTTCTAGATT	ACTGGCCGCTTGACGGAAGGCAAATGACACCTTCTGGAAGGACATTATCTGTAAATACAGTTTTCAAAAAGTACACAAAAAGGTTTGCACATAAAGACTGTAATTCAAAGGCGGTTTGGTAAAGCTAGGAGCAAAAACCAAATTAACTTTAGTGGTACGTCCTTTTCTCTCCAATGCAAAAGCTCCACTGCGGCTCCTGC	200	279
A00202:1331:HH2V7DSX7:1:1108:15456:20462	ACATGTTAGGAGTAC	ACTGGCCGCTTGACGACTTCATGTCTCACATCCAGGTCATGCTGATGCAAGAGGTGGGTTCACATGGTCTTGGGCATCTCTGCCTCTGTGGCTTTGCAGGGTACAGCCCTTCTCCTGGCTGCTTTAACAGGCTGGTATTGTCTGTGGCTTTTCCAGGTGCATGGTGCAAGCTGTTGGTGGATCTACACTGCGGCTCCTGC	200	278
A00202:1331:HH2V7DSX7:1:1108:19126:20462	GGTCAGCCCTTCCGA	ACTGGCCGCTTGACGTGGACGGAGAGCCAGCTAAGGTGACAATGATGAAGGCTTGACGCATAGGCTTCCTGGAGATGTGTGGGGGTGTTCATCTTGGAATGTTCAGGCCCAGTCCCACCAGCCTCCCTTCTCCTGCCTGGGGAAGACACACAGGGCTTGGCTTCCTTCATGGAGGCCCCACTGCACACTGCGGCTCCTGC	200	279
A00202:1331:HH2V7DSX7:1:1108:22634:20462	ATTAACTATAAATAA	ACTGGCCGCTTGACGCATCAGCATTGACAAGAGAGAATTTCCGTCTGATCTATGACACCAAGGATCGCTTTGCTGTACATTGTATTACACCTGAGGAGGCCAAGTACAAGTTGTGCAAACTGAGAAAAATCTTTGTGGGCACAAAAGGAATCCCTCACCTGGTGACTCATGATGCTTGCACCGTCCACTGCGGCTCCTGC	200	279
A00202:1331:HH2V7DSX7:1:1108:22923:20462	AACCAGGCAGGCAGG	ACTGGCCGCTTGACGTGGACTTCGTCCCAATCCTGTTTTAATTTACATCACACGGAGTTAACAGCATCTTACAGTCTTGTTTTTATTATTTTTGCAGGAGGCATCCCAGGACCAAATGGAAATTAAAAGCCAGAGGAGGGTTACTGGTCTACGTTTTACGTAATGTTCATCTTACCACAGGGACTCACTGCGGCTCCTGC	200	279
A00202:1331:HH2V7DSX7:1:1108:23267:20462	CAGGATTCCGGGCCA	ACTGGCCGCTTGACGGAACAGGTTAGTCACTTAGAGATGCAGCAAGTGAAGGAAAGGACATGTCTTATATACTGATGAGTACCTAGCACCAAATTAAGGATATAGCCTTCCATATGTATTTTGATTAAAAGAATGAAACTGGGAGTGGAGCATGAAGGTCAGAGATGATGTTCTTATTAAAGGCTCACTGCGGCTCCTGC	200	278
A00202:1331:HH2V7DSX7:1:1108:24478:20462	GCCTTTTGTGTGCCC	ACTGGCCGCTTGACGTCTGGGGACCTGCTGCCACCACCTATTGCCCATCTCTCTGAATGTTCAGAGTCCAGGCTCAGGCCATCTGCCTCGTCATTCCTCAGACTTGCCACACCTGCCTGCCTCAAGGGCCTTTGCACTTACACTTCTCCCAACTGCCTCTTCACCTTTCCCCCTCCCTCAGTTCATCACTGCGGCTCCTGC	201	280
A00202:1331:HH2V7DSX7:1:1108:25455:20462	TGTAATTGGCTGCCA	ACTGGCCGCTTGACGCTACTCGGGAGGCTGAGGCAGGAGAATCACTTGAACCCGGGAGGCAGAGGGTGCAGTGAGCCAAGATCATGCCACTGCACTCCAGCCTGGCAACAGAGCGAGACACCATCTCAAAAAAAAAAAATGTTTGCACTCTCACCTAGATTTATTTTCTATTTTCTCTGAGTCTCTCACTGCGGCTCCTGC	201	280
A00202:1331:HH2V7DSX7:1:1108:26015:20462	GGACGAGGCGATCGC	ACTGGCCGCTTGACGTGTTGGTGGCGCCTGGGCGGTTGCAGAAGCCACAGCGGGAAGTGGGCGTGGTGGAGGGCTTGGATTTGGAGTGAAGGTGCGGGAGGCGGTCGAGGCCCTGAGTCTGGCCTGGGTACTTCTCCCGCAGAGATGCCCCGTGGGCCAGGCTGTCATGAGTCGAGGCCTTGCTGCACTGCGGCTCCTGC	200	279
A00202:1331:HH2V7DSX7:1:1108:29306:20462	TGACCGTTTTTAGGT	ACTGGCCGCTTGACGAAAGACAGAGAAGAGCAGGGCAGGGGAGAAGTGCCCCAGGAAACACTGTCCAGGCTTTTACATTCCACTAGGTGGGATGGAGGCACCCTCTGATGTCCAGGAGGCTCCAGGCGGTCCATCTCACCCCTTCCTTTGGATAAGAATGCTTTCAAGGCCACACGGCTACCAGACACTGCGGCTCCTGC	200	279
A00202:1331:HH2V7DSX7:1:1108:29722:20462	TATTCTCCTCTGTAA	ACTGGCCGCTTGACGGGCAGCTCTGAATATGTAATTCCTTGCAGTAGCTCCCTACTCTGCAGATTAAAGACCAGCTTTGCTGGGTACAGTGGCTCACACTTGTAATCCCAGCACTTTGAGAGGCTGAGGTGGTTGGATCACCTGAGGTCAGGAGTTCAAGACCAGTCTGGCCAACATGGTGAAACCACTGCGGCTCCTGC	200	279
A00202:1331:HH2V7DSX7:1:1108:30138:20462	TTCGAGATCTCACAA	ACTGGCCGCTTGACGCCATCTTGGCTCACTGCCATCTCTGTCTCCCAGGTTCAAGGGATTCTCATGCCTCAGCCTCTCGAGTAGCTGGGATTAAAGGCATGCATCACAAAGCCTGGCTAATTTTTGTAATTTTGGTGGAGACGGGGTTTCACCATGTTGGCCAGGCTGGTCTCGAACTCTTGGCCCACTGCGGCTCCTGC	200	279
A00202:1331:HH2V7DSX7:1:1108:31385:20462	CCTCATAGCCCTAAC	ACTGGCCGCTTGACGTACTACCTGATTTCAAAGTATACTATAAGGTTATAGTGACCAACACAGCATGGTACTGGTATAAAAATAGGCACATAGACCAATAGAACAGAATACAGAACCCAGAAATAAACCCAAATACTTACAGCCAACTGATCTTTGACAAAGCAAACAAAAACATAAAGTGGGGACACTGCGGCTCCTGC	200	279
A00202:1331:HH2V7DSX7:1:1108:1633:20478	AGAGCAGCGGAACGC	ACTGGCCGCTTGACGACCAATGTTTTCTTTTTATGAGCTTAAATTATTTTCCAAGCCTGAGCAGTGTTAATGTATCTATTTGTAGAGATATTAATTAAAGTACTTGAGCACCTATTTTGTGCCAGGCACCAGGCTCTATTATCCACGAATTGTCAGGTTCCCAGTATGGGGTATAACATCACCACCACTGCGGCTCCTGC	200	279
A00202:1331:HH2V7DSX7:1:1108:3134:20478	ACTTCTTGTTAGTAT	ACTGGCCGCTTGACGAGATCCTTGAGGAATCGCCATACTGTCTTCCACAATGGTTGCACTAATTTATATTCCTACCAACAGTGTAAAAACGTTCCTATTCCTTCACAGCCTTGCCAGCATCTATTGTTTGTTGACTTTTTAATAATCGCCATTCTGACTTGTGTGAGATGGTATCTCATTGTGGTCACTGCGGCTCCTGC	200	279
A00202:1331:HH2V7DSX7:1:1108:3242:20478	AACCGAATCCCAGGC	ACTGGCCGCTTGACGGTAACACAGATTTCCGGAGGCTAATGGATGAAGACAGATGGGGGTGTGAAGTGGAGAGGACAAATGGAGGGCCTGGAACACTGATGCTGTGCAGAGCCCCTGATGGTTTCTGAAGGGCTCTAGTGATCTCTTCCCTACACTATTAAGGGAGTCCACTAGCACAGGAATTGCACTGCGGCTCCTGC	200	279
A00202:1331:HH2V7DSX7:1:1108:3495:20478	CAGTTGGTAATCGTC	ACTGGCCGCTTGACGTTTGCTTCTGTTTCAGTAGATTTAATAAAACGGGGGTGAGGGTATGCTTGTGTTTTTGAAGGAGATGAACAAACCATATGGGTGACCTCAAGATGTGTATGAACATTGAATGCGAGACTGAAGGGACCCATGGATCCCAACCATGGACCGAGTTCCCCCAGTATGAGCCACACTGCGGCTCCTGC	200	279
A00202:1331:HH2V7DSX7:1:1108:4381:20478	TAGAATCAAAGCATT	ACTGGCCGCTTGACGTCAGAGAGGTGAAGTCCCTTGCCCTGGGTCTCGCAGCATGCGGGTGGCAGTCCTAGGATGCACACACAGGTCTTGGGTCCAAGCGTGTCCACTGGTGGGCTTCCTCACCACGCAGAGCCTCGCCCTGAGCGAATTTGGGTCAAAACGCAAGACACTGATGCTGGGATGTGCACTGCGGCTCCTGC	200	279
A00202:1331:HH2V7DSX7:1:1108:4924:20478	TTCTACGGTGTTTCC	ACTGGCCGCTTGACGGAGCCACTGGGATGACAGGCATCAGCCACCACACTCAGCAGGACCGATTCTTACAGAGCCACTGCGCACTCTTAACTTCAACACTCTTAACTAATCCACGGACGTTATAGAATATGATCCATTTTCTCACTAATGTCCTTCCTCTGGACCAGGACCCAATCTGGGATCACCACTGCGGCTCCTGC	200	279
A00202:1331:HH2V7DSX7:1:1108:6262:20478	CGATAGTCAGACCGA	ACTGGCCGCTTGACGTAACATAATAATGGTCACCGATGCAATAATTCATTCAAATATTTGAAAGCCTCATATGACACCAAAATATATTAGAACTGTGCACAGGCTAGGTGTGATGGTTATGCCTGTAATCCCAGCACTTTGGGAGGCCAAGGTGGGAGGACTGCTTGAGCCCAAGAGTTCAAGACCACTGCGGCTCCTGC	200	275
A00202:1331:HH2V7DSX7:1:1108:7166:20478	TGGTACGAGGGTTGC	ACTGGCCGCTTGACGGCAAACGATTTCTTTGTTCCTCCTGGATACATGGGTAGCTCATTTCCTGACCATGTGGTCAACTCTGGCCAATGAAGGGAAAGCGGGGGGTGGTGCATGTCCTTCTAGACATGGCTTTCAAAACCTGTACCACAATCTCTTTTTCATCCACCATGATCTTGGACGTGCATCACTGCGGCTCCTGC	200	279
A00202:1331:HH2V7DSX7:1:1108:8540:20478	GTCAAGGTATCTAGG	ACTGGCCGCTTGACGTTGTGTTAATTTTAGTATAATGTGTAAAGTAAGGGTCCAGCATAATTGTTTTGCCTGTGGATATCCAGTTGTCCCAGTATATTCGTTTACTTTTGATACAGCAATCTCACATCTAGGAATTTATCTTAACAATACGCTGACAAAAATATGAAAAGAAATAGCACAGGGCTCACTGCGGCTCCTGC	200	279
A00202:1331:HH2V7DSX7:1:1108:12409:20478	TACGGCTAGGATAGT	ACTGGCCGCTTGACGGGGATGCACTGAAGAGGCAGCACCACTTCTGTGGTTCCAGGCAGGAAAACATACAAGCTCAGTGTCATCATAAGGAAGCACCAGACAAATGCAATTGAGGGACAGTCCACAAATCTTCCAAAATGTCAACATCAGAAACTACAGATGCCTGACAACACTGCAATGCTGCACACTGCGGCTCCTGC	200	279
A00202:1331:HH2V7DSX7:1:1108:12825:20478	CTTAAGCACGTATTG	ACTGGCCGCTTGACGGGGGCTATATATGTGCATATTTAAAAATCTAATCCATTAAAACAGGCAAAATATTGTTTATAATTTTTGTGAAATGTGAAAAACCGAATTTGAGTTGTTAGAAACGACCGATTACAGAGCATTATGAAGCATGTTTAATTTTAGCATTATCTTTCTATCATCTCATTTTGCACTGCGGCTCCTGC	200	279
A00202:1331:HH2V7DSX7:1:1108:13440:20478	ACACGTAAGCACAAG	ACTGGCCGCTTGACGTGGCTTCCTGATCTGGGGCCCTGTTACTTCAGTGCTTCTGTTCAACCAAGACAGAACGTTGTCCCTCAGGAGAAATCTGGAGTTCGTGGTTTCCTCTGGATGATGGCGCGTCGTGCCTGAGCAGGGGCTCAGGCTAACGTGTTCATGCATTGTCCCACTGGGCTCCCAGCCACTGCGGCTCCTGC	200	279
A00202:1331:HH2V7DSX7:1:1108:13512:20478	CCAAGGTACTCAAGC	ACTGGCCGCTTGACGATGCATATCCGCTTGAGCTTGACAATTGGAGCACGGGCAGCTAAGAAGCGACAGCGCGCATTATAGTGGAGGTCGGGGGGCCCGGATAATAGACCATAACACCCGATTGATCATAGCTTGTCTGTAGGCGACAGTCCCCCTGGACATTTGGAGCCTGCAGACTTGGACAACACTGCGGCTCCTGC	200	279
A00202:1331:HH2V7DSX7:1:1108:13747:20478	TGGTGCTCCGCTGCA	ACTGGCCGCTTGACGCACAGCTGCTGCCACTGCTGGCAGCAGATTCCAGGGCTGAAGCATGAGGCACTGGCACTCATCACACTGACCCCAGCAGCATGGTCACTGCCCATTTACCAGTGTCTTGAGGACCACCCCCCACACCTGCAGCCGCCACATGGGCCAAAGCCTACCTTCCCAGGCTCTGCCACTGCGGCTCCTGC	200	279
A00202:1331:HH2V7DSX7:1:1108:14434:20478	TACGAAATCGTCGAT	ACTGGCCGCTTGACGCTAAATTATTTTATGGCATCTAATGACATAAAAAAATAAAGATACCTAAAAGGTTCAGAATTTAATGTGCTCTATGGGTAAGTGCCGAAAATATATTAGCTCATTTTAGCAGTACCTAATCAGAGGAAGAGATGAGGCCAAGAAGTCAAATATTACAAGTTCACAGTGATCACTGCGGCTCCTGC	200	279
A00202:1331:HH2V7DSX7:1:1108:15591:20478	TTTTACACTCAAAGA	ACTGGCCGCTTGACGCATTCACAGGCTCCCACGGAGACCTTGTCTCTCAATTTCCTCCTGCATCATTTTTCTTTTAGTCACTTGTCCTTCTCTGAGCCCTTCTTTGCTCACTTTTTCTTTAGAGCCAGGATCTCGCTTTGTCACCCAGGCTGGAGCATAGTGACGTGATCATAGCTCACTGCAGCCACTGCGGCTCCTGC	200	279
A00202:1331:HH2V7DSX7:1:1108:16911:20478	TAGAGATTGTGCACC	ACTGGCCGCTTGAAGAAACACGCAGGCTGAGCAAACTCCTGTGGTGAAAGATGAAGCCTCCTGTGAAGAGAAAGAGGATGCAGGCACTGGAGGAGGCAGCTGTCAGCATGTAGGGAGTGTCCCCGGGCAGCATGGGACACCAAGATGGGCCTGGGGAACCGCAGCATCTGCTCCACCCACCTAGACACTGCGGCTCCTGC	200	279
A00202:1331:HH2V7DSX7:1:1108:17291:20478	GAAGATTGTTCTGTT	ACTGGCCGCTTGACGGCTGTTAAGAAAGAGAGCAGGCTGGGTGCAGTGGCTCACGCCTGTAATCCCAGCACTTTGAGAGGCCAGGGCGAGTGGATCACCCGAGGTTAGGAGTTCGAGACCAGCCTGACCAACATGGCAAAACCACATCTCTACTAAAAATACAAAAATTAGCTGGGTGTGATGTGCACTGCGGCTCCTGC	200	279
A00202:1331:HH2V7DSX7:1:1108:17363:20478	TAAGGATTCGTTTTG	ACTGGCCGCTTGACGTCAAGTAATCCTCCTGCCTTAGCCTCCCGAGTAGCTGGGACCATAGGCACATGGCACCATGCCTGGCTCATTTTTTTTTATTATTTTTTAAATAGAGACGAGGTCTCACTATGTTGTACAGGCTGGTCTTGAACTCCTGAGCTCAAGCAATCTTTTAGCCTCCCGAGTGCCACTGCGGCTCCTGC	200	279
A00202:1331:HH2V7DSX7:1:1108:17833:20478	CATGCTCTCAGGAGA	ACTGGCCGCTTGACGAAACAGGCAAAGAGGGCCTGAGATGTTTGTAACTGCTTTGGGAGTTTCAGTTGGCTGTACCTCTAAGTGGTAACGATGAGGTCTGAAAGACACAAAGGAAGGAACTGAATTCATATAAGACCCACACAGATTGTCTAGATTCACAGCCACTGAGAACAGATCACCTTTGACACTGCGGCTCCTGC	200	279
A00202:1331:HH2V7DSX7:1:1108:19153:20478	GATACTTGTGGGATG	ACTGGCCGCTTGACGACAAAAAAATTAGCCGGCCATGGTGGCGGACGCCTGTAGTCCCAGCTACTCAGGAGGCTGAGGCAGGAGAATGGCATGAACCCGGGAGGAGGAGCTTGCAGTGAGCTTGAGCTTGAGATGGCGCCACTGCACTCCAGTCTGGGCGACAGAGTGAGACTCCGTCTCAAAAACACTGCGGCTCCTGC	200	279
A00202:1331:HH2V7DSX7:1:1108:19623:20478	GGCACGCTGGTGCGG	ACTGGCCGCTTGACGTGTAGCTCCTTGAGGACAAGGACACGTCTTCACAGGGTAATTAACAATTACTGAGCACCTGCCTGCTGTCTGGAATCAGGTCATGCAGGCAGAGCAGGCAGGCAAGAAAGCAAGTAAACAAAGGCAACCTTTATTTACTTCTCCCACATTTCTCTGCCGTGGGAAAGGCACACTGCGGCTCCTGC	200	279
A00202:1331:HH2V7DSX7:1:1108:20437:20478	AGTCTACGCGTAGGC	ACTGGCCGCTTGACGTCTCATTGGTTGGAAAAATGTACAGTCCCAGGTGCTTCCAGCTCCATGTGTTCACAGGAAAGACAGGCTCAGGCAACCCCAGTGCCACACTCTGACGAAGAGTCGCAGAGAGCATGCCAAGGGCTGGTGTGCACACGGGTGGGGTGTGGGCATGGCCGGCCATACCCCCTCACTGCGGCTCCTGC	200	279
A00202:1331:HH2V7DSX7:1:1108:21197:20478	CTCTCTCTCGTCCAG	ACTGGCCGCTTGACGTCCATTTATATATTAAAATATGCCAAATCAATTTGAGGTGGGGGTGGAAACAGGTAATTATCTCTCATGCGTGATTATATCTTTATATTTCTATCTTTTGGGAAAAGGGTAAATAACTATTCTTGGTCATTATTGATGTATTGTGTTGCCACTTTGTATGGTGCCTGCTGCACTGCGGCTCCTGC	200	279
A00202:1331:HH2V7DSX7:1:1108:22173:20478	GGGTACTCCTCATCG	ACTGGCCGCTTGACGCACAGGGCAGCCGTTCCTGTCTCCCCCCGGCGCCTGCCCTCACCTTAGGACTCTACCACTGGGCTGTTCTGTAAAAGTCAAAACGGCTTTCCTGAATCATGTGACAGTCATCCTGGCAAATTATCAAACTGAGGGGGTGGCGGGTAACCCTAAAGCTGTAGCCAGCCAGGCACTGCGGCTCCTGC	200	279
A00202:1331:HH2V7DSX7:1:1108:23493:20478	TGTCCCTACGGGAAA	ACTGGCCGCTTGACGTGCTTGTCATCCAGGCAGAAAATGCCACTAGCTGAGCTGAGCCTGTAGCCACAGGGATGAGTGGAGCCACAGTCACCTTGAAGTCGGGGGTTAGTGGTCTTTCTGCGAGTTCAACAAGAGGGATGGGGGCTATGTGAACTAGAAGGTCTTTCCTTGTTCTCAAGTTCTGTCACTGCGGCTCCTGC	200	279
A00202:1331:HH2V7DSX7:1:1108:24325:20478	CCGCACAACGGTCAG	ACTGGCCGCTTGACGACATTATCTTTCTGCATTAGATTAATGTAATGATCTCAAAGCTAATATTTTGCCTAGTTTAACCTTTTAAAAAATGATTTAAGTCAGGGACAATCACAAGATGAGACTTAGAACTTATGAAGTCTGAGATGTATTTTCTGAAGTGATAATGGAGGGGCCACTGCGGCTCCTGC	188	267
A00202:1331:HH2V7DSX7:1:1108:25355:20478	CCTAACGATTAGTGG	ACTGGCCGCTTGACGACACTGTAAGCACTGGGGGAACATATATGTTTGGGAAAGGCTGATTTAGAAAGACATAGTCCCTGTCCTGGAGAAGCTAAATAGACTAGTGTCTAAGGCAAACAGTTTCCACATAGTAGCATTAAGAAAAAACGACCTCTACAAAACTCAGCTACATCAAGGTCAACTGTCACTGCGGCTCCTGC	200	279
A00202:1331:HH2V7DSX7:1:1108:28248:20478	TAACCTAGCCAAAGA	ACTGGCCGCTTGACGGATCACACAGGACCGGGAGGGATGAATAAAGTCTAGTATTTACTGAGTCCTCGCTGAGAATGAGGCCCCCAGGATTAATGCCCAGGTCTCAAAGAGTGAAATATACAGCACAGGGGTAGGAGACAGTTCAGGGTCCACTTTTGCCCCCCTGGGTCTCCCCAGCTGGGTGGCACTGCGGCTCCTGC	200	279
A00202:1331:HH2V7DSX7:1:1108:31123:20478	AGACTGTGCTAATTC	ACTGGCCGCTTGACGAGTGACGATCAGTGGTATATACAGTGACTATTTGTGGCAGTTGCATGCATTTCTGAGTGTGTTTTTATTTTGCCCTTTTGAAATAAATCTCAGAATTGTTCTGTGCCATGGTAAAGTTGTCTCATCATTTTGGAATTCAACACAGCTCCTAAAGCTGTTGATAAGAATTGCACTGCGGCTCCTGC	200	279
A00202:1331:HH2V7DSX7:1:1108:32805:20478	CTTAATGGCCCGATC	ACTGGCCGCTTGACGTGTGGGAGTGTGGGGCTGTCGGGGACTGTTGTGGGGAGGATTCTCTTCTCCAGAACATACAGAGTCCTGGGCCTCCCTCTTCATTCTTGACAATGCTTATGTGAAGGATAGAGAAGGAATGTTCTTCTCCAAGGCACAGGTTACCCCAGGGATCCCTCTTGTTTCCTGCTCACTGCGGCTCCTGC	200	279
A00202:1331:HH2V7DSX7:1:1108:1823:20494	CCCACGTTGGAAATG	ACTGGCCGCTTGACGTGGACTAGCCGTATTTCAGGTTCTGAATACTGCAAGGAGCTAATAGCTACCGTACTGAACATGGGCTGTTCTGGAGAGTGCAAATAGCTTCTCAGATAGGATAGGCTGAAAAGATTTGCTCATCTTCAACTCTTACGATAACCTGAGGCCTCTACACTCCTAATACTCTGCACTGCGGCTCCTGC	200	279
A00202:1331:HH2V7DSX7:1:1108:3956:20494	TAGACAGCTCCGCAG	ACTGGCCGCTTGACGTGGCCCCTGGGTGGTTCCTCTGTAGTTACTATTATGATCATTGGAAAGGACCAAGAGTAGGGAAAGCAGGACAGTGGGGTGGTATCCCTGTCAGGTGTGTTACCCAACAGTCCTTGTTGAATAAACAGAGCCCCAGAGAAGAACACATCCAATGTGTTCCCTTTAGTTCTCACTGCGGCTCCTGC	200	279
A00202:1331:HH2V7DSX7:1:1108:6307:20494	CCCAGATCCAACACC	ACTGGCCGCTTGACGAACATAAGTTCTTTGTTTCTGTCTGCCCTATCCTGTTGTCTCCTCTAGAGGTAGTCTGGGGACAAGCATGAGATGAAGTTATTTTGAGGAACCCTGGGAAGAAGTTGTATCATGGAGAAGGGCTGTGTGGGTTTGGGGCCATCCACAGGCTTCAGTGGTCTAGCATCTCTCACTGCGGCTCCTGC	200	279
A00202:1331:HH2V7DSX7:1:1108:9724:20494	ACAGAGGCCCCCCAG	ACTGGCCGCTTGACGACTAAAAATACAAAAATTAGCCCGGTGTGGTAGCGCATGCCTGTAGTTCCAGCTACTTGGGAGGCTGAGGCACGCAAATCGCTTGAAACCTGGAGGTGGAGGTTGCGGTGAGCCAAGATCTTGCCACTGCACTCCAGCCTGGGTAACAGAGCGAGACTCCATCTCAGAAACACTGCGGCTCCTGC	200	279
A00202:1331:HH2V7DSX7:1:1108:11116:20494	TCGTGTAGATTAGCC	ACTGGCCGCTTGACGATAAGCACAGGCACCAAATGCTTTTGTTCAGTACTGTCTTTTCAAGGATGTTTGCAGAGAGAACAGCCTTTGAAGCCACAGTGTTTCCCTCCAGAGAAAGTGCAAATTTAATTACTGCCCAGTATGGTAGAGATGATGTCTCCCTCCAGGACTGAGGTCAGGCAAGCCTACACTGCGGCTCCTGC	200	279
A00202:1331:HH2V7DSX7:1:1108:12943:20494	GATGCGCGGAGAGGT	ACTGGCCGCTTGACGCCCGCTGAAGCTGGGCTCCAGATCACCTGACTTCTGGTTACAGATGGATCTAATGGAGCAGTCCCTCAGCACCACATTTGCTGAGTTACAAAGTAGTGCAGCTGTACAACAAGGCCAAAAGCTATTAACAAGCTTCTGTGACAGCAATCTCAGGTTCAGTTTCTATTGACCACTGCGGCTCCTGC	200	279
A00202:1331:HH2V7DSX7:1:1108:14425:20494	GCACCCCCCATGTCC	ACTGGCCGCTTGACGTGGCTCACTCCTGTAATCCCAGCACTTTGGAAGGCCGAGGCGGGTGGATCACGAAGTCAGGGGTTCGAGATTAGCCTGGCCAACGTGGTGAAACCCCGTCTCTACTAAAAATACAAAAAACTAGCCAGGCGTGGTGGCATGTGCTTGTAATCCCAGCTACTCAGAAGGCTCACTGCGGCTCCTGC	200	279
A00202:1331:HH2V7DSX7:1:1108:14606:20494	GAAAGATACCACGGT	ACTGGCCGCTTGACGTTGGAACTTTCTGGAAAAATTAAGTAAAATATAAACATCTTTTTTTTTTTATTTTTACGCAGTCTCGCGCTGTTGCCCAGACTGCAGTGCAGTGGCACCAACTTGGCTCACAGCAGCCTCCGCCTCCTGGGTTCAAGAGATCCTCCTGCCTCAGCCTAAGATATACATCTCACTGCGGCTCCTGC	200	279
A00202:1331:HH2V7DSX7:1:1108:18747:20494	AACCACTGCTTTCCA	ACTGGCCGCTTGACGTAGTTGCACGCAGATCACTTTGGAATCTTGTACTGAAAACCTGAAAACTCTGATTGAAGAGGCCTGGGGAGGTGGAGCTGAACTCCTGGGATTGTAGTAGGCTCCCAGGTGATGTTGATGCTGCGTATCTGCGGACCATACTTTGAGGGTAGACTGTTAGAAATGAAAGGCACTGCGGCTCCTGC	200	279
A00202:1331:HH2V7DSX7:1:1108:21314:20494	AGGGAGCTCAAGGCA	ACTGGCCGCTTGACGCTCATGCTAGCTAATGACCTTTGGGACAGCTCAAAGGGGAAGGGAGGGGAGGGGGCTGGAGGTGCTGGCAGGCTTCTGTGTGGCATCAAGATTTCTGAGAGCTTTTTTACATGTGGATAACAGGTGTCCGTGCAAAAAAGGCTCTACCTTCACGTTGGGTTGGGAAACTGCACTGCGGCTCCTGC	200	279
A00202:1331:HH2V7DSX7:1:1108:21459:20494	TTACGCCTTATTAGA	ACTGGCCGCTTGACGGTAATCCTAACACTTTGGGAAGTCGAGGCGGGAGGATCGCTCTGAGCCCACAAGTTGGAGACTAGCCTGTCTCTATAAAAAATAAACAAAATGAGCCTGGCGTAGTGGTGCACGTCTGGAGTCCCAGCTACTCGGGAGGCTGAGGTGGGAGGTTCGGGATCGCTTGAGCCCACTGCGGCTCCTGC	200	279
A00202:1331:HH2V7DSX7:1:1108:24786:20494	GTACTTTCCACAGGG	ACTGGCCGCTTGACGACACAGAGCAGAGAGACGGAGTCTGGTGGCATTGCCTGAGGCCTGAGTGAAGCTGTGCCTGAACCCATCTCTGCCTACTGCCTTCTTAAAGAACTAGACATCTGTGCAGAAGGCTGAGTTCATCATCATCCTCAGATCATGGCACTGTATGCAAAATCTCTTCATCTCTGCACTGCGGCTCCTGC	200	279
A00202:1331:HH2V7DSX7:1:1108:25563:20494	GAGTTATACTCGGTC	ACTGGCCGCTTGACGGTGCATCTCCTACAGCCCCCACCAGATCTCCTCCTTTGGCTTCTCTGAATCCTGGCCTAAGTGTGTGTGTAGCTCTGGATGAAACGTGTTGGGTTCTGCTGCTGCTCACCCATTCATGGCACTGAACTTAGAAGTGATGAGAGACAGATATGGCTCCCAGTTGGTCCTCACACTGCGGCTCCTGC	200	279
A00202:1331:HH2V7DSX7:1:1108:26377:20494	GTGACGCGGTTAAAT	ACTGGCCGCTTGACGATTGCAGTACTATTCAAAGTAGCAAAGACATGGAATCAACATAAATGTCCATCAATGATAGACTGGATAAAGAAAATGTGGTACATAGACACCATGGAATACTATGCAACCATAAAGAAGAGTGAGATCATGTCCTTTGCGGGGACATGAATGGAGCTGGAGGCCATTATCACTGCGGCTCCTGC	200	279
A00202:1331:HH2V7DSX7:1:1108:28999:20494	CTCCGAACGCCAATT	ACTGGCCGCTTGACGGATGTAGTGGCACAATCACAGCTCACTACAGCCTTGACATCCTGGGATCAAGCAGTCCTTCAGCTCTGCCTCCCAAAATGCTGCAATTACAGGCACGAGCCACCACGCTCGGCCCTAGATTGGTTTTTGATTGCCAGATACCTAAAAATGAAGACATGAAATAAGTTTGTCACTGCGGCTCCTGC	200	279
A00202:1331:HH2V7DSX7:1:1108:31349:20494	ATTTGCCATGTTAGT	ACTGGCCGCTTGACGGACCCCCATCTCCACCAAAAATACAAAAATTAGCCAGGCATGGTGTTATGTACCTGTACTCTGAATTACCGGTGAGAATGAGGTGGGAGGATGCTCCGAGCCTGAGAGCTTGAGGCTGCCACGATCATGCCACTGCCCTCCGCTCTGGGCAACAGAGTAAGACCGAGTCTCACTGCGGCTCCTGC	200	279
A00202:1331:HH2V7DSX7:1:1108:2790:20509	GTAACTATGCTAAAT	ACTGGCCGCTTGACGTGGCCAACATGGTGAAACCTGGCTCAACTAAAAATATAAAAATTAGCCGGATGTGGTGGCAGGCACCTGTAATCTCAGCTACTTAGGAGGCTGAGGAAAGAGAATCGCTTAAACCTGGGAGATGGAGGTTGCAGTGAGCCGAGGTCATGCCACTGCACTCCAGCTTGGGTCACTGCGGCTCCTGC	200	279
A00202:1331:HH2V7DSX7:1:1108:3224:20509	GGTTAAAACACCGCG	ACTGGCCGCTTGACGGGGGGAGTCTGCTGGGGGCTGGCTAGTGGAAGGCATCTGGGGTAAAATGTTTTTGCTCTTAAAAAGTACTGTAGGAGGCCAGGCGTGTTGACTCAGGCCTGTAATCCCAGCACTTTGGGAGGCCAAGATGGGCAGATCACTTGAGGTCAGGAGTTCGAGACCAGCCTGGACACTGCGGCTCCTGC	200	279
A00202:1331:HH2V7DSX7:1:1108:4255:20509	GGAATATATGCGGAC	ACTGGCCGCTTGACGGAATCTATGTATCTAGTAAGAGTTTGCTGGGTGGAATTTCCGAACAAAAAGATGAGGAACGTTAGTTCTTATAGAAGGAACAAAAGTAAAAAAATCTCCCAATTAGTGAGTGTTATTTGATAAACTTGCATTTTAAGGAAATTTGTTACACTAACATCTGTAATGTATTTCACTGCGGCTCCTGC	200	279
A00202:1331:HH2V7DSX7:1:1108:5376:20509	TTCAGAACAAACGGA	ACTGGCCGCTTGACGACTCCTCTGCGTTTCCCTCTAATGGAATATCAATGAAACCACAGAACCACAGACACACACAAACATGATTTCCTGAGGAAGTGATTCTAGGGCTAACATAACTGAACATGAGGGCCGTCTGTTAGTCTCGTCTGTTTGTTTTTCTTTAGCTGATGGGAAACATTACAAGACACTGCGGCTCCTGC	200	279
A00202:1331:HH2V7DSX7:1:1108:9046:20509	GGCGTAGATTACGGT	ACTGGCCGCTTGACGTTAAAAGTAAATACAGAGCATTTGCAAAATATGGGAAACTATTATTGGACAAGCTCATCTCACAAGAACATCACAAGTTAATTTCTGTCCTATCTGAAAAAGAAAAAGATAGAGAAAAAATGACATAAACCCAGGATCTGCAAATCCAACACTTTGTGCCACAGGTTCATCACTGCGGCTCCTGC	200	279
A00202:1331:HH2V7DSX7:1:1108:10059:20509	AAACATCGAACGGTG	ACTGGCCGCTTGACGTGTGTGTGTGTGTGTGTGTGTGTGTGTGTGTGTGTGTGTGTGTATGACATTTTATTTATGCACTCATTGATTGATGGGCATTTGGGCTGGGTCCATATTTTTTCAAATGCTAATTGTAATGACATGCATGTGCAAGTCTCTTTTTCACATAATGACTTCTTTTCCTCTGACACTGCGGCTCCTGC	200	279
A00202:1331:HH2V7DSX7:1:1108:16514:20509	CGTGTACTACGCGCT	ACTGGCCGCTTGACGACAGGAGAATTCATACTGGAGAAAAACCATACAAACGTAAGGTTTGTGACAAGGCTTTCTGGGATAATTCATGCCTTTCATGCCGTAAGAGTTCATACTGGAGAGAAATGTTACACATGTAACGAATGTGGCAAGGCTTTTAGTAGAAAAGCAAACCTTGCACATCATGGCACTGCGGCTCCTGC	200	279
A00202:1331:HH2V7DSX7:1:1108:16550:20509	CGGTATGGATTTCCG	ACTGGCCGCTTGACGCCCGCCTCGGCCTCCCAAAGTGCTGGGATTACAAGCGTGAGTCACCGTGCCCGGCCAATGCTGTGGTCTTTCAAGCAGCTGCTGGGATACATTTAATTTGTACAAGCCCGCTTCAGGGGTTGTAGTCAAGCACAGCGAGTGGATAGAACTGTATTATTCAGTCTCTGGACCACTGCGGCTCCTGC	200	279
A00202:1331:HH2V7DSX7:1:1108:16640:20509	AATTTCTTCCTAGTT	ACTGGCCGCTTGACGGAGGCAGTTGGGAAAGAGTTCACCCCACCCGCAGCTGCTTTTGGAGCAGGGGTCCAAGGAAGAGAGGGTGGCCTCCATGTCAGGCCGCCTGGATTTGTCCAGCATCCTGTTATACCATAACAACTTCTGAACCACACAGCAGCCCTGAATTCTGGGCTCATTTGAAGCCTCACTGCGGCTCCTGC	200	279
A00202:1331:HH2V7DSX7:1:1108:17002:20509	GGAATTGATGGTAGC	ACTGGCCGCTTGACGACGTGGAAGACTGGACCAGGGGTTTCTAGCTGGGCCCACTCAGCTGGCCCTCCCTGTGACACCAGCGTGGCCCCTGACCCTCTCAGTTTGCCTGCCTGTGAAACAGGAAGTGTCAGATCCCGCCTGCTTGGCTTTGACAGGACTGGGCGAGGTCATGAGAGTCTGAGGGTCACTGCGGCTCCTGC	200	279
A00202:1331:HH2V7DSX7:1:1108:17580:20509	CGCTCGAGCATCTTA	ACTGGCCGCTTGACGAACTTGTGGCTGGGCACGGTGGCTCACGCCTGTAATCCCAGCACTTTGGGAGGCCGAGGCGGACAGATCACAAGGTCAGGAGATCGAGACCATCCTGGCTAACACGGTGAAACCCCGTCTCTACTAAAAATACAAAAAATTAGCTGGGCGTGGTGGCGGGCACCTGTAGTCACTGCGGCTCCTGC	200	280
A00202:1331:HH2V7DSX7:1:1108:20600:20509	CCATTCTGTGAGGAC	ACTGGCCGCTTGACGCTCCAACGACGCCGTCTTGCTATGGATTGCCATCATAGCTACGCTGGGGAACATCGTGGTGGTGGGCGTGGTGTATGCCTTCACCTTCTGAGGACGGCACACCCTGCACCACCATGGGGTGAGGCTTGGCACGTAGCTCTGACTTGCTGTCGGCCTTTGGCTTCTCCTGTCACTGCGGCTCCTGC	200	279
A00202:1331:HH2V7DSX7:1:1108:21377:20509	AATCTATGATAGTGG	ACTGGCCGCTTGACGGAATTCACCCCGAAGATCAAGAGAAAGAAAAACAAAAGCTGGTGTCTTCCCAAGGTTCGTTCACCAGAGAACACGACACACTTAGGTAGCTGGGAAGAGCTCTACAGGGCCAGGATCCCTCAAATCAACCACAGGGGAATTTGTACCAAGGTCCTCAAAAACAGCTAGAACATTGCGGCTCCTGC	200	279
A00202:1331:HH2V7DSX7:1:1108:22697:20509	TCGGGTCGTCGCGAG	ACTGGCCGCTTGACGTGATCCGCCCGCCTCCGCCTTCCAAAGTGCTGGGATTCCAGGCGTGAGCCACCGCGCCCGGCCCCGTGATGAGTTTCTTCTAATTTTTCCTTTACTTAAGGAAAGCTTCTTCCAGTTTCATCACAATAAAATGTGTGGAAAGCCCTTTACAGTAAAATAATATGTTACTACACTGCGGCTCCTGC	200	279
A00202:1331:HH2V7DSX7:1:1108:23276:20509	CGCAGTTACGTTCAG	ACTGGCCGCTTGACGGTCCTGAGCAGGTTTCCAGTCCACAGTGAAATGCAGGGTTTTATAGATGAGCTTGAGAAGGTAGCGTCTGATTTACATAGAGCACGAAAGAGTGCTTGGACCAGGTGTGCCATTTGCATAAGGCATGAAAAAGTGGTTAGGACTAGGTATGCTATTTGCATAGTGTGTAACACTGCGGCTCCTGC	200	279
A00202:1331:HH2V7DSX7:1:1108:23294:20509	GCGACAAATGCCTCG	ACTGGCCGCTTGACGCATTATAAGAATATAGAAATCTTTACCAATAGGAGATAGTTATAATAACATTTCTGACTAGAAATAGCATCTAGAATTTTGGGATGAAAGCCTTGTACCAAGCACTAGAAAGTATTTCACATAGTAAAAGATACTGCTTTCTTTCATCCCCATCCCGAATCTATAATCTCCACTGCGGCTCCTGC	200	279
A00202:1331:HH2V7DSX7:1:1108:23873:20509	GGTTGATACCTTCCA	ACTGGCCGCTTGACGGCTGCGGAGGGTGTACTGGGTCCCCCAGCAGTGCCAGCCCACCGGCGCTGCACTCTATTTCTCACCGAGCCTTAGCTGCCTTCCCGCGGGGCAGGGCTCGGGACCTGCAGCCCGCCATGCCTGAGCCTCCCACCCACTCCATGGGCTCCTGTGCCGCCCGAGCCTCCCCGCACTGCGGCTCCTGC	200	279
A00202:1331:HH2V7DSX7:1:1108:24740:20509	GTACTTTCCACAGGG	ACTGGCCGCTTGACGACACAGAGCAGAGAGACGGAGTCTGGTGGCATTGCCTGAGGCCTGAGTGAAGCTGTGCCTGAACCCATCTCTGCCTACTGCCTTCTTAAAGAACTAGACATCTGTGCAGAAGGCTGAGTTCATCATCATCCTCAGATCATGGCACTGTATGCAAAATCTCTTCATCTCTGCACTGCGGCTCCTGC	200	279
A00202:1331:HH2V7DSX7:1:1108:25030:20509	GATCGTCGCCTAAGG	ACTGGCCGCTTGACGAATCCTAAGCAAAAAGAACAAAGCTGGAAAAATCACGCTACCTGACTTCAAACTATAGTACAAGGCTACAGTAACCAAAACAGCCAGGTACTGGTACCAAAACATATATATAGACCAGTGGAACAGAAAAGAGGCCTCAGAAAGAATGTCACACATCTACAACCATCTGACACTGCGGCTCCTGC	200	279
A00202:1331:HH2V7DSX7:1:1108:25391:20509	CTGGGTAGGGTTGCT	ACTGGCCGCTTGACGGATCTGAGAGGATTCTTGCCCAAAGACAGTGGGAACGCATCAGAGGTGTCCCATGCGAGAAGACATCCACACCATGAGCTAACCTACCCACTTCGCCTAAAGTTTTCTCCGTGGCATTGCTAGGTTATATGCTGTCCGGGGGATTCGCTAAAGGGAGCCCACTGTCTGCGCACTGCGGCTCCTGC	200	279
A00202:1331:HH2V7DSX7:1:1108:29966:20509	CTATCCAACTCCAGT	ACTGGCCGCTTGACGTCTATTTATTTGCTGAGACTTCCTGAAGAGAACTTGTAATGACTTTTGAAGCATTTTTATGATAGCTGGTTTAGAATCCTGTCAGATAATGCCAGTATTTGACTTATTTTTTTGTTGGCATCAATTGATGATCTTTTCTCATTCAAGTTGTAATTTTCCTGGTTTTTGGCCACTGCGGCTCCTGC	200	279
A00202:1331:HH2V7DSX7:1:1108:30870:20509	CATCACTCCATGGTC	ACTGGCCGCTTGACGAGCCCCTGAATGGGGCTGCTGCCTTTCTTTCAGCGATGTCCTGCCCAGAGAGGAGGAATCTAGAGAGGCAGTCTGGCTACAGGGGCTTTGCAGAGCTATGGTGGGCTCTGCCCAGTTCAAACTTCTGGGCGATTTGTTTATACTGTGAGGGGAAAACTGCCTACTCAAACACTGCGGCTCCTGC	199	278
A00202:1331:HH2V7DSX7:1:1108:31955:20509	TCAGTGAAGGGAAGT	ACTGGCCGCTTGACGTGAGAAATATAACCCAGGCTTGCAAATTGATAATCCTGGAATTTGTTTAAATTTATTATTTGGCTCTTTATTTTTTTACTCATTATAAAAATGGAAAAGAAAGCATGTTTGAATTGCCCTTAATACCCCTTTCTAACACAGTTATTTTTATTATCATGTATTGTTTCCCCCACTGCGGCTCCTGC	200	279
A00202:1331:HH2V7DSX7:1:1108:2076:20525	TAACACACATTTGCA	ACTGGCCGCTTGACGTCTCTCTAGGTCAGCACGTGCGGTCACTTCACAGAAAAATGGTGTGGATGTGCCAGACTGGGGACAAAGGCCCTCTGTTGTCCCCATTACCTGTGGTTTCCTGCCACAAAGGCTACACCAAGTACCTTATAAAGAAGGGCTGAGTGCTTCATGGATTTACTCAAAACCCACACTGCGGCTCCTGC	200	279
A00202:1331:HH2V7DSX7:1:1108:5186:20525	CCCGTGTAGTTCAAC	ACTGGCCGCTTGACGCCTGTCTCTACTAAAATTACAAAAATTAGCTGGGCGTGGTGGTGTGCGCCTGTAATCCCAGCTACTTGGGAGGCTGAGGCAGGAAGATCACTTGACCCCGGGGAATGGCGGTGGCTGTGAGCTGAGACTATGCCCCTGTACCCCAGCCTGGGTGACAGAGTAAGACCCTGCACTGCGGCTCCTGC	200	279
A00202:1331:HH2V7DSX7:1:1108:11623:20525	TGGATCTGTTTGCGC	ACTGGCCGCTTGACGATGTCTTCTTTTCAGAAGTGTCTGTTCATATACTTTGCCCACATTTTGATGGGGTGGTTTTTTTGTTGTAAATTTGTTTTTGTTTGTTTTTTATTCTTGATATTATACGTTTTTCAGATGAGTATATTGCAAAAATTTTCTCTCATAGTGTAGGTTGCCTGTTCACTATGCACTGCGGCTCCTGC	200	279
A00202:1331:HH2V7DSX7:1:1108:12454:20525	GTACAGTTTGATTAT	ACTGGCCGCTTGACGTCCAAGGCTCTTTCTAACAGACCATCTCTCCCTTCCCCTCAGATTCCATCTGGGTGGGAGCTGGAGATAAGAAGGGACAACCACTACATATCCCACTGCTTCCTCCTGGTCAACCATGCCAGCCTGCCCCTCTCCTTGAATACTGAAGCATTTGAGTTATTGCCCTGTGCCACTGCGGCTCCTGC	200	279
A00202:1331:HH2V7DSX7:1:1108:13160:20525	TTGCTAACAGCCGCG	ACTGGCCGCTTGACGGGCTCACACCTATCATCCTAACAGTTTGGGAGGCCAAGGCAGGCAGATTACTTGAGCTCAGGAGTTCGAGACCAGCGTGAGCAACATGGTGAGACCTTGTCTCAACAAAAAAACACAAAAATTAACCCAGCATGGTGACGCATGCCTATAGTCCCAGCTACTCGGGAGGCCACTGCGGCTCCTGC	200	279
A00202:1331:HH2V7DSX7:1:1108:13756:20525	TTACATGCTGCCACA	ACTGGCCGCTTGACGGGAGTGGTGGCTCATGCCTGTAATCCCAACACTTTGGAAGGCCGAGGCAGGTGGATCACTTGAGGCCAGGAGTTCAAGACCAGGCGGGCCAACATAGCGAAACCTTGTCTCTACTAAAAATACAAAACTTAGACATTGTGGTGCATGACTGTAATCCCAGCTACTCAGGTCACTGCGGCTCCTGC	200	279
A00202:1331:HH2V7DSX7:1:1108:14461:20525	TAGCATCTCCTCAGT	ACTGGCCGCTTGACGCTATGTAGAATTATGTGCAGTTCTCAATTTTTGTTTTCAATCTGTTGTCACTGGAAATGGCAGAGTGACCCAAGACTCAACAGATGTAATAAAGTCCATATCCTCTACTGTCTATGGGCACAGTGTCACATGGTGCCAGGGGTCATAAGAAGATGGGAAGGGGGTCAGAACACTGCGGCTCCTGC	200	279
A00202:1331:HH2V7DSX7:1:1108:15112:20525	TATCTCACCGCCTCT	ACTGGCCGCTTGACGAAATGACTTCCATGTTTAATATTAAAAATATCTTGAGGCGGGGCGCTATGGCGCATGCCTACAATCTCAGCACTTTGGGATGCCAAGGTAAGGGAATCACCTGAAGTCAGGAGTTCAGGACCAGCCTGGCCAACATGGTGAAACCCTGTCTCTATCAAAAATGCAAAAATCACTGCGGCTCCTGC	200	279
A00202:1331:HH2V7DSX7:1:1108:15655:20525	AGCGCTCAACGCATC	ACTGGCCGCTTGACGCTCGCTCTGTCGCCCAGGCTAGAATGCAGTGGTGCAATCTTGGCTCACTGCAATCTCTGCCTCCCAGGTTCAAGTGATTCTCCTAACTCAGCCTCCCAAGTAGTTGGGACTACAGACGCCTGCCACCACGCCTGCTTAATTTTTTTGTATTTTCAGTAGAGGTGGGGTTTCACTGCGGCTCCTGC	200	278
A00202:1331:HH2V7DSX7:1:1108:15872:20525	ATGAGCAAGACTCTC	ACTGGCCGCTTGACGATCTGCCATTGCTGAGGCTTCAGTAGATAAACAAAGTGGCTGGAAAGCTTGAACTGAAGCCCACCGTAGCTCAAGGAGGCCTGCCTGCCTCTGTAGATGCCACCTCTGGGGACAGGGCATAGCTGAACAAAAGGCAGCAGAAACTTCTGCAGACTTAAATGTCCCTGTCTCACTGCGGCTCCTGC	200	279
A00202:1331:HH2V7DSX7:1:1108:16179:20525	CGATTGGCGCCGCTG	ACTGGCCGCTTGACGAAGGTCATCATACATAAATCTTCTGTAGGTGAAGTGAAGGTGAATGAAAGTTACAGCAGTCTCAGAACAGAGAAAATTCCATGGGCTCATTGTCTTGATGAATTTGGCTGTGACTCTGCTCCTAAATGCTGGGCTGGTTCTGACCTGGGCACAGGAGTTTAGAAGAGGGGCACTGCGGCTCCTGC	200	279
A00202:1331:HH2V7DSX7:1:1108:18530:20525	AAAACGGATTATCTC	ACTGGCCGCTTGACGCTGAGTAGCTGGGACTACAGGTGCACACCACCATGCCTGAGTAATTTTTTTTTTAGAGATGGGGTCTCAGTATGTTGCCCAGGCTATATTCTGTTTTTTAGAAGGAGGTGTTGCCCAATTCTATCATTGCAAATAAAAGCCAACTAGATTCCAATTTGAAATTTGATGTACACTGCGGCTCCTGC	200	279
A00202:1331:HH2V7DSX7:1:1108:20247:20525	GAAGGTCCCTTTCTA	ACTGGCCGCTTGACGGAAATAGAAATTGGGAAAGTCTTCACTGAGGACAAAAGTCCTTGAGTAAGTCCTTGAAAATAAGAAGGTGGGTGAGAAAGGACATCCAGGACTAAGAAAAAAAAATATGAAGAAAGACAAGGCAGCTTGAAAATGCTTTATGAAGCCTGCCAAGGGGACTGTCACTGAAGCACTGCGGCTCCTGC	200	279
A00202:1331:HH2V7DSX7:1:1108:22978:20525	AACCCTTTCGGACCG	ACTGGCCGCTTGACGCAAGCCTGACATTTGTCAAAATGATAATACCTATGAGAGTTAACATGTGAGTGTCTGCTTCAAAATCTCAGGCCCTAGAAGAGCGTTAGATACACGTTCTCATTTAATTCCTCCTCAACATCTCAGGTAGTTGAGGAGACTGAGGCATGAGAGGTTAAACAGCTTACTCACACTGCGGCTCCTGC	200	279
A00202:1331:HH2V7DSX7:1:1108:22996:20525	TCGTGTAGTTGGTAT	ACTGGCCGCTTGACGGGCAGAGGACCCTCAGGTTAAAGGAGGGTGGAGGCTGTGGCCTCTCCCTGCCCAGACAGCAGGGCAGGGGATGGAGGCAGGGTAGGTCCCAGCATACGCTGTCGTTCACCACTTTGGAAGGACGGGAGCCTGCTGAGGGGTAACAGGGCGTTTATTACCACAGCATGTTTCACTGCGGCTCCTGC	200	279
A00202:1331:HH2V7DSX7:1:1108:24532:20525	AGTTAGATCCTATCA	ACTGGCCGCTTGACGCCGTGTCCTCCCCTGGTCCTTTCTTCCTTTGCCCTATTCTTTCTGTTTGAGACCTGGTGAGTTTGAAGTGACTGAGAAGGGTCATAGTGGATATATATAGTAGGATTTGGATATGCGAGTCTGAAGTTTTGGAAGGCTACCTGGGCTAACGGCATGGAATTAGGCATGGACACTGCGGCTCCTGC	200	279
A00202:1331:HH2V7DSX7:1:1108:30300:20525	TAGGTCGTGTAACTA	ACTGGCCGCTTGACGATAAGGACCAGCAGCAGATGCTGCCTCTGTGGAGTGCTGTATGGGCCAGACAGGGTTGATTCCCTTCAACTGTAACCTTGCTTGATCCTCTCTTAGACTGTAAACTTCCAAATGCAAGCACCGTCTACCTGCAGAACATGTAATTTCTCTAGTGCCCAGAATGCAGTGGGCACTGCGGCTCCTGC	200	279
A00202:1331:HH2V7DSX7:1:1108:30572:20525	TAAGAAGTCTTGGAC	ACTGGCCGCTTGACGGGGAACCCTGCGAGGAGGACGGCGGGTCCCCGAGGCCGAGCGCTCGGGCAGCTGCCGGGGCTTGGCTGCGAGGGTCGACGCGTTTTCCTTGCCTTTTGCCGCGCTCCGGGTGAGGGGGTGGGAGGGGTCGGCGCCTTCTAGATGACTCAACCTTCTGTCCTGCGCTACAACACTGCGGCTCCTGC	200	278
A00202:1331:HH2V7DSX7:1:1108:31006:20525	GAATCTTGTGAGAGG	ACTGGACGCTTGACGATACTTGGCCACTAATTTTTTTATTGTTAGTTTGTTTTTGTTTGTTTGATACAGAGTCACGAACTTTAGCCAAGGCTGGATTGCACTGGCACAATCTCATCACACATCAACCACCGCCTCCCAGGTTAATGCCATTCTCCCGCCTCAGCCTCCCAAGTAGCGGGATCTACCACTGCGGCTCCTGC	200	279
A00202:1331:HH2V7DSX7:1:1108:31566:20525	AGGCAGGCCCAACAA	ACTGGCCGCTTGACGTGAGACAGCATTAACCACAGGAAGCCAGGCAGAAGTGCTGCAGCCAGGGCGTGCTGTGGGAGAAGGGCAGGGAGGATGCAGCTCCCTCGCACACTGCGTCAGAAACCTTCACATAGTGCTTGTCCTCAGTACGAGCCAAGGTGGGGGTGAGGAACGGCCCACTTACCAAACACTGCGGCTCCTGC	200	279
A00202:1331:HH2V7DSX7:1:1108:31620:20525	CGCACGGTGCACCCT	ACTGGCCGCTTGACGCCTTTGGGTGCGAACTGCAAACATCAACTCTTCCGTGGGTCTCCAGCCTGCCTATCCTATAAATTCGGACTTGCCAGCCTCTACGATCCTGTGAGCCAACGCCTTAAAATAAATCAATATTTCTAAACAAATAAATATATCGATATGTGCATCTATATGTATTCTATTGGCACTGCGGCTCCTGC	200	279
A00202:1331:HH2V7DSX7:1:1108:32163:20525	GGGGCGTCGCTGATT	ACTGGCCGCTTGACGAGCAGAGCTTGGGTAGTCACTGGGTTTCTCCAGACAACCAGGAAGAAAGCATGTGGCAGAGGCTTGGATGGGAGGTGGAGGTGTCAGTTGGGTTTGGTATAAGTCTGCCCCAGCCCACCGGCATGACAAGAATTACACAATTTGTCTTATTAGATAGGAAAATGCAATAACACTGCGGCTCCTGC	200	279
A00202:1331:HH2V7DSX7:1:1108:1868:20541	CCCACGTTGGAAATG	ACTGGCCGCTTGACGTGGACTAGCCGTATTTCAGGTTCTGAATACTGCAAGGAGCTAATAGCTACCGTACTGAACATGGGCTGTTCTGGAGAGTGCAAATAGCTTCTCAGATAGGATAGGCTGAAAAGATTTGCTCATCTTCAACTCTTACGATAACCTGAGGCCTCTACACTCCTAATAATCTGCACTGCGGCTCCTGC	200	279
A00202:1331:HH2V7DSX7:1:1108:3495:20541	ACTGTCCCAGTGAGT	ACTGGCCGCTTGACGCCAAATTAAAGCTAAGGAAAGCTTAGTCTATCTATCTTTTCCTTTCCTTTCCTTTCCCAGTGCTTATATCCATTACTATTCCTAGCACTAGCAACTCTAACCCAACTTTAGAGCATTTCTATGGTTTAGGAGCAGAGGTCACTGGAAAGGATCCTATAGGCTTCTTTAGGCACTGCGGCTCCTGC	200	279
A00202:1331:HH2V7DSX7:1:1108:10493:20541	GCGTTGGACTCATCA	ACTGGCCGCTTGACGTGACTGGGCAGGGCCTCAGTGGGCGGAGATGAGGAAAGCATGTGCCCAGGGCAAGATGCTGTTTGTAGCGAAATCAACACAGGCGCATCATAGGACATTCCTTCAGGTTGCACTTCACCTACACACTAAGAAACTGGCTTCGAGGCTGGGTGAGGTGTCTCATACCTGTACACTGCGGCTCCTGCAGAGTACCTAGACGTCCATCGTACGCTTATCCGGACTGATGAGTCCAACGC	251	251
A00202:1331:HH2V7DSX7:1:1108:11415:20541	TCCGCTGAGGAGCAT	ACTGGCCGCTTGACGCACCAAGAGTATAAGTATCCCTTTTACTACACAAACTTGCCAGCATCTGTTATCTTCTGACTTTTTAGTAATAGCCATTCTGACTGGTGTGAGATGGTGTCTCATTGTAGTTTTGATCTGCATTTCTCTAATGATCAGTGATGTTGAGCTTCTTTTTCCTATGATTGTTGCACTGCGGCTCCTGC	200	279
A00202:1331:HH2V7DSX7:1:1108:14145:20541	GGTATTATGGTTGTT	ACTGGCCGCTTGACGCTTACCACCTTCATGGCTTTCTAGGTAATAATGGAATTGCCTGTCTATAAGTATTGTGCTGCAGACTCACTCATGTGGGACCCAAGAGTGATGAATGTACTGGTATTTGAGGTCATGAGAGCAGTCATGGTGTTTTATCCTTATCTGCTCTTTCTCTCCCTTGATATTCTCACTGCGGCTCCTGC	200	279
A00202:1331:HH2V7DSX7:1:1108:16821:20541	CAATTTAAGAAGATC	CTGGCCGCTTGACGGTGCCGTCTGTCACCACTTTCTTTGACTAGGAAAGGGAACTCCCTGACCCCTTGCGCTTCCCAAGTGAGGCAATGCCTCACCCTTCTTCGGCTCGCGCACGGTGCACGCACCCACTGACCTGCACCCACTGTCTGGCACTCCCTAGTGAGATGAACCCGGTACCTCAGATCACTGCGGCTCCTGC	199	278
A00202:1331:HH2V7DSX7:1:1108:17327:20541	GCCAAGTGCGTTTTA	ACTGGCCGCTTGACGGATTCCCTTGTAACTGTAATAGGTCCCTTGCCTGATGCACTCTGCCAATCAATATGCTAAGACCCTGGGCTGCAGCAGAGAAAGAGGCTTAATCATGGGACTACCAGAAGAGGAAATGGCAGGAAACCTCAACTGTATCTCCCCAAGGAGTGTGGGGCTAGGGTTTTTAACACTGCGGCTCCTGC	200	279
A00202:1331:HH2V7DSX7:1:1108:18792:20541	CGGCACCAGGGATGT	ACTGGCCGCTTGACGAAATCAAGGAACCCAACGTGTGTACCAGGGATCCATTGAGAGGGTCATTTGCATCAGGGCATGAGTTTTAGAGTCCGACAGCTTGGAGGCAGGTCGTTGCTCGTGTTCGGGTCAGAAATCTGGTAGTTCTTCACTCCCAGCAGGACTGTAAGGATGAAGAATTCAACTGTCACTGCGGCTCCTGC	200	279
A00202:1331:HH2V7DSX7:1:1108:19425:20541	CTATTTGGTCCAGGA	ACTGGCCGCTTGACGGCGTGAAGTAATGAAAAAATGTGATGAAGTTTATTAATATGCAAGTAATTTAGAGGGAGTGGGTATGAAGCTGGAGAGTAAGTAGAGGCTGTGTCATGAAGGGTCTTACAGTCAAGTAAGAAATTAAGACTATATTGTAGAGAACAGGGAGCTATTGGAAGATTTAAGCTCACTGCGGCTCCTGC	200	279
A00202:1331:HH2V7DSX7:1:1108:22119:20541	TATGTAGACAGCAGC	ACTGGCCGCTTGACGGGGTGGGACCGAGGTAATCACGAGAGTCCTTATAAATAGATAAGGGAGGTAGCACCAGAGAGCTGGCACCATGAGAAGAACTTGGCCTGACATGACTGACATATGGAGGGAGGGGGCCATGAGCCAAGGAATGTGGGTGGCTCCTAGAAGCTGAGCTAGGCAGGGAAACACACTGCGGCTCCTGC	200	279
A00202:1331:HH2V7DSX7:1:1108:25120:20541	GCGGTCGGCGGTTAG	ACTGGCCGCTTGACGAGAGGCCTGAGCAGGGGAATGACTGCATGAAGGGCTCCTGGGGTGAGGGAGAAGAGGGCCACTGAGGCAAGGTGTTCCTTACCGATGGTCCAGGGATGCCTTGCTCTCCAGAGGCACCCACATCTCCCTTGGGACCCTAAAGGGCAGGGATGAGCTGTCAGACAGGCAGGCACTGCGGCTCCTGC	200	279
A00202:1331:HH2V7DSX7:1:1108:25482:20541	GAGGTATCTTCAGTG	ACTGGCCGCTTGACGGAAATGAAAGGGTCCTAAGCATAGGAAGACAATTCTTCTGAGGGAATTTTTCTTGTTTTGTTTTGTCTTGTCTTTTAGAAGTAGCCCAACTCATAAAACCATTTGTCAATTTTCCAGAATCATGCCGATACCAAGGCCAGTGTTTCCCATCAATGATATGTTATGTTTGTCACTGCGGCTCCTGC	200	279
A00202:1331:HH2V7DSX7:1:1108:4625:22467	GGCCAGCTTTAGTAG	ACTGGCCGCTTGACGCAGGAATGTCCTCTCACCACTCCTATTCAACATAGTGTTAGAAGTTCTGGCCAGGGCAATCAGGCAGGAGAAGGAAATAAAGGGTATTCAATTAGGAAAAGAGGAAGTCAAATTGTCCCTGTTTGCAGATGACATGATTGTATATCTAGAAAACCCCACTGTCTCAGCCCCACTGCGGCTCCTGC	200	279
A00202:1331:HH2V7DSX7:1:1108:4896:22467	TATATCATTGTTTAT	ACTGGCCGCTTGACGGCAGCAGCAGGTTTATAGTTGAAGAATCTCTTGTGGCTCTCATGCTGACTGCTGGGAGTGTGAGAGGAAGAGTGCTGCTGGAGGGCCCGCCTGGGTGGGGGCAGAGCAGCAGGTGGGTATTCAGACCCAGCTGACATGCCAGAGGACAGTTCAGAGGCATTTTCTCAAATCACTGCGGCTCCTGC	200	279
A00202:1331:HH2V7DSX7:1:1108:6524:22467	AGCACGTGCAATAGC	ACTGGCCGCTTGACGCTTTGATACCAGGCAACTGAGAGAGGCGGTTGTGGCCGCTGCGGTTCCCTGAGGGCACAGAGCATGGGTGATCTGTTGGAGCCATGCAGGGCCTGGGCAGGGGATTAATGGTGTGGCAGGGACTCTCCCTCCCCTCGGAGATGAGGAGCACTAATGACAAGGCAGCAGTACACTGCGGCTCCTGC	200	279
A00202:1331:HH2V7DSX7:1:1108:8639:22467	TGGATATGGGACCGA	ACTGGCCGCTTGACGGGAAGCTCCGCTATCCACAAAGCAGAGATTATGAAACAGTCTATACTTTGGCTAGAAGCCTAAGCAGAATCTCTTCTACTTCCCTCAAAATCTATTTCTTAGCACCAGCAAGACTGGGTCTGTCCAGTGGGTTGTGGGTTTGGGGAGAAGCAGAGGAAAGATTGACATCACACTGCGGCTCCTGC	200	279
A00202:1331:HH2V7DSX7:1:1108:9688:22467	CACATCCTTTAACGA	ACTGGCCGCTTGACGATATCAGCTATAAAACGGATGAGGTGATCTCTTAGCCTCCACAGCAGTTTTCTGTTTCTGTGCCAGGAGGCCAACAATGTTTTCGACCATATGTGGTTCATAAAGCCTCAAAGATTTACTCTGGCCCTTTATGAATAAAGTTTACCCCTGATCTAAAGCCTTTAAATTATCACTGCGGCTCCTGC	200	279
A00202:1331:HH2V7DSX7:1:1108:12002:22467	ACAGGGATGCACTAT	ACTGGCCGCTTGACGGAGTAGCTAGGACCACAAGCATGCACTGCTATGCCAGACCCAGTTTTTTTTGTTTGTTTGTTTAAGACAGAAGTCCCACTCTGTTGCCCAGGCTGGAGTGCAATGGTGCAATCTTGGCTCACTGCAACCTCCGTGCCCCAGGTTCAAGTGATTCTCTTGCCTCAGCCTCCCACTGCGGCTCCTGC	200	278
A00202:1331:HH2V7DSX7:1:1108:12274:22467	CGATAGTCAGACCGA	ACTGGCCGCTTGACGCTAATTTTTGTATTTTTTGCAGGGATGGGGTTTAGCCATATTTCCCAGGCTGGTCTCGAACGTGTGAGCTCAAACAATCTTCCCGCCGTGGCCTCCTAAACTTCTGGGATTACAGGCATGAGCCACTGTGCCCAGCCCTGTTTAGGCTTTCTTATAGATATGTAGTGTTGCACTGCGGCTCCTGCAGAGTACCTAGACGTCCATCGTACGCTTATCCGGACTGATGAGTACCCGTAATCTCGGTCTGACTATCG	269	269
A00202:1331:HH2V7DSX7:1:1108:12852:22467	AGAATCGCATTGCCG	ACTGGTCGCTTGACGTACAGCCCCTACCGATGGCCCTTCTATAGGAGAAAGGACAGTTTACAAAGTCACTGTGACAGGGACTTGTGCAACAAAAAATGACGTTAAGCCCAGAGGCTTTAGAGCTAAAAACACCTGGTTTTGGTAGCTGAGTCCTTGCTTTTGAGCAGACTGTCTGAGCTAGAGGACACTGCGGCTCCTGC	200	279
A00202:1331:HH2V7DSX7:1:1108:14606:22467	GCATCCGTATACAAC	ACTGGCCGCTTGACGTGTGTGTTTTTCTGAGGCTTGGGTAATGAAAGTACTTCCCCACTCCATTGTAATCTGCGTTTGCATCTAAAGTAATTCATTAATATACAGGAGTAGATGAGGCCTGGCACACATAGCAGAAGGTAATGGTTCTATAGGTGTATCTTCTGTAATGCACTTTGGGCTAGAGACACTGCGGCTCCTGC	200	279
A00202:1331:HH2V7DSX7:1:1108:16414:22467	ATCATGATCTAGTCG	ACTGGCCGCTTGACGTGGGAGACCATTATCTTAAGTGAAACAAGTCAGAAACAGAAAGACAAATTTTGCATGTTCTCACTTATAAGTGGGAGCTAAACAATGTGTACACATGGACATAGAGTGTGGAATAATAGACAATGGAGACTCAGAAGGATGATGGAGTTTGAGGGGGCTGGATGATGAGACACTGCGGCTCCTGC	200	279
A00202:1331:HH2V7DSX7:1:1108:16830:22467	ACACCGACGAACACG	ACTGGCCGCTTGACGTGACAGAAATGGGGAAACATTCAACCTCAACCCTGAGTGGGAAAAAACTTACTGCCCACTAAATTACCCATCTCATCTCACCCCAGTAAATAATGCCCAGTGCTGGCATGCACACTGGCAGTATACAAACTGAGAAAGACTTTCTGGAAAGTGCTACAGCCATGTGACCACACTGCGGCTCCTGC	200	279
A00202:1331:HH2V7DSX7:1:1108:18566:22467	TAATCGTCACAAGCG	ACTGGCCGCTTGACGGAAGTGGAATTCCTCGGTCAAAATTTCTGCATATATTTAAGGTTTTTTGTACATATTGCCAAATTCCGTTCCAGAAAAATAGAATGGAATTTTTATTTTTGTGGAACCAAATTTGGCAATATATTCCATTTTCCATCATGAGAATGCCCCTTTCCCCAAGCCCTCACCCACACTGCGGCTCCTGC	200	279
A00202:1331:HH2V7DSX7:1:1108:19669:22467	GGGCTTAGTTTTACT	ACTGGCCGCTTGACGCCGCTACTTAGCAGACTGGGAAAGGGAGTCTCCTTTTCCCTGGGGGAGTTTAGAGAAGACTCTGCTCCTCCACCTCTTGTGGAGGACCTGACATCAGTCAGGCTCACCCGCAGTTATCCGGAGGCCTAACCGTCTCCCTGTGATGCTGTGCTTCAGTGGTCAGGCTCCTACACTGCGGCTCCTGC	200	279
A00202:1331:HH2V7DSX7:1:1108:21423:22467	GATTCGGTGCGTCCC	ACTGGCCGCTTGACGAGAAATACCTGAGACTGGTAATTTATACAAGAAAGAGGTTTATTAACTCATAGTTTTACATTGCTGGAGAGGACTCAGGAAATTTACAATCATGGTGGAAGGCAAAGGAGAAGCAGGCACCTTCTTTACAGGGTGACAGGATGAAGTGAGTTCCAAGCGAAGCGGGAAGACACTGCGGCTCCTGC	200	279
A00202:1331:HH2V7DSX7:1:1108:22489:22467	AAACGCTCTCGGCAT	ACTGGCCGCTTGACGTTATCTTATGCTTACTAAAACCAATTATCACATCCCATGAATGATCATATTATGTTTTCAAGGATGTAACTTATTAAGCAGAGACACAGTGTTCAAATTGATAGAAGCAGCAGTAGCCGAGGCAGGCTGTACATCTGGATGCTAAGAAACATCTGGAAGCAGTACACACTCACTGCGGCTCCTGC	200	279
A00202:1331:HH2V7DSX7:1:1108:22742:22467	CCCAAGATCGTAGTT	ACTGGCCGCTTGACGGTGGTGTGATCTTGGCTCCCTGCAACCTCCACCTCCCAGGCTCAACCAATTCTCCTGCCTCAGCTTCCCGAGTAGCTGGGACTACAGGCGTGTGCCACCATGCCTGGCTAATTTTTGTATTTTTAATAGAGACAAGTTTTCACCATGTTGCCCAGGCTGCTCTTGAACTCCACTGCGGCTCCTGC	200	279
A00202:1331:HH2V7DSX7:1:1108:25256:22467	GGTATGGTTGTATCG	ACTGGCCGCTTGACGGAGCCATGTTGGGGGGATGGAGGAGCAGGAGTCTCTGCCCTGGACAAGCTCAGTGTGTTGGAACAGGTAGACACAGAAATGACCACCTGAGAGCATGCCCTCTGCCCTTCAGTGAGGGCCTCTAAGGGGCTGGTCCTCCTGTGCTGTGGGAGGGAGAAGGAACTCCAGGTCACTGCGGCTCCTGC	200	279
A00202:1331:HH2V7DSX7:1:1108:26648:22467	GCCCATACTAATAGG	ACTGGCCGCTTGACGTCGTTTCCGTTGGGGAAGACTGGAAGAGTTTTATGAGCAAAATAAAAAAAAATTTGCAGTGAGGTCTTCAATAAAACAATGAAAGTAAAATTAACCCAGAAAAGGGGGTGCTTTCCTCCAGCTGGGAAAAGCTGCGCTGGCTGAAACACGCCAGGTGTCTCCCACTAAGCCACTGCGGCTCCTGC	200	279
A00202:1331:HH2V7DSX7:1:1108:26955:22467	ACTTATAGGAATCAG	ACTGGCCGCTTGACGGTTCAATAGATTTCTTGAATTTATTTCTCCTACTGAACTGAAGTTTTGTATCCTTTGACCAACATCTTCCAGTGTCCCCTTTCCCCTTACCTCCCAAAGCCCCTGGTAACCATACTTCTAGTCTCTGCTTTTATGGGTTTCACTTTCCTGGATCTCATATATATGTGAGACACTGCGGCTCCTGC	200	279
A00202:1331:HH2V7DSX7:1:1108:30083:22467	AGCACTAAGGGCGCA	ACTGGCCGCTTGACGAAAGAAGAGAAAGAAAGGAAGAAATAAAGAGAAAGAAAGGAAGGAAGGGAGGGAGAGAAGGGGAGAGAGGAAGGGAAGAGGAATTACTCTTCTGCCCACTGACAGATAAAGCAATCGAAACCCAAAGAAGGAAAGTGAGTCCTGTGATGTAACACAGCCAAGTCACAGCACACTGCGGCTCCTGC	200	279
A00202:1331:HH2V7DSX7:1:1108:31566:22467	CAAACCTCCACTTGG	ACTGGCCGCTTGACGGGTGGAAGAATGAAAGCAAAATAGAATACATAGCAGAGTTGAACAGATGCAAGAGAGTGTATGGCCCAGGAAGCCTCTCACAGAAACAGTTTGTTAATCGCTGTCCCAGAAGGCAGAATCAGCACCTATGTGACCAGAGGTAGATCTCGGGTCGCTATAGGAATGAATTTCACTGCGGCTCCTGC	200	279
A00202:1331:HH2V7DSX7:1:1108:2067:22482	AGTGGTTAATGGGGG	ACTGGCCGCTTGACGCACTGTGTCTGACTTGGGGAGCAGAGCTCCCCAGTTGTTGGCCTGACATTGGTGTGGGCAAGTGGGTAGGCAGCAGACCCCTGGCAGAGGTGAGGTTCAAGAGCTGAGTCCCAGGGCAGAGCTGGGAAGTGAGGGAGGGACACGTTTGCCCCACCTGAACTCCTTGTTGGCACTGCGGCTCCTGC	200	279
A00202:1331:HH2V7DSX7:1:1108:3134:22482	GTCATAACAACCGCT	ACTGGCCGCTTGACGCACCTATCCAAGGATGGAGGAGGGCAGGGTAGAGGCAGGGGCGGGGGCCTAGTTCGGAGTTACTGCATGATGTGATGAGAGCAGAAACTAAGGCAAGGACACTGGATGGAGCAGCAGGAAGGATGGGGGTGAGGAATAAGCCAGACTCGGCCACTGCTTGCCTGAGGCCACACTGCGGCTCCTGC	200	276
A00202:1331:HH2V7DSX7:1:1108:4472:22482	CACAGACCTTCCTGT	ACTGGCCGCTTGACGCATCATTGTTACAGAGAAATGAACTGAAGCTCAGAGAGATTAAGTAACTCGCCAAAGCCTTGCCAGCTGTGAAGAGGTGGAACTGGGCCTCTTACCCAGGTCTGTGTGAAGAAGCCTGTGCCCCTTCCACCAGCTCCACCACAATCATCCCTGCATCCCAGAGCCTAGCACACTGCGGCTCCTGC	200	279
A00202:1331:HH2V7DSX7:1:1108:5122:22482	CTCATGCATTATACT	ACTGGCCGCTTGACGCCTAGCACAGTGCTTTTCCTACAGTGGATATTTGAGGAATGTTGGGGGAAGTGAATCTGCTGAGTGGTTCTGTGAAGCTGGAGCCTGTGCTGCGAACAGGGAGAGTGGGAGGGAAGGAATCGACATAGAGGAGTTGAGAGAGCCTGCCCCCCACTTGACTGACTCCACCACACTGCGGCTCCTGC	200	279
A00202:1331:HH2V7DSX7:1:1108:6497:22482	TGCGAATTACTACTC	CTGGCCGCTTGACGCGAGAGGCTGAGGCGGGAAGATTGCTTGAGGTCGAGGCTGCAGTGAGCTACGATCATGCCACTGCACTCCAGCCTGGGTGACAGAGAGAGACCCTGACTCTTAAAAAAAGTAGAAGGAGGATACCTGATGTAAACAAAGGATGGCATGTTGCAGAAAACTGTCCCAAGGACACTGCGGCTCCTGC	199	278
A00202:1331:HH2V7DSX7:1:1108:8413:22482	CCGCAAGACATAATA	ACTGGCCGCTTGACGTTTACCTCTCCTGACCCTGGGGCAGCCTTGGGCCTGCGGGGTGCCACAACCCTAACAATTGCCCAGGTCCACCTGGTGTTTATGCAGTTGGGGACCCCACCACCTGCACCCTCAGAGGGAAGGGGCTGTCAGAACAGCCAGGCCCCACCCTCCAGGCTATGCCCCCCCAACACTGCGGCTCCTGC	200	279
A00202:1331:HH2V7DSX7:1:1108:8992:22482	TCTTAACACTATAAA	ACTGGCCGCTTGACGGGTGTGAGCCACTGTGCCCGGCAATTTTTTTTTTTTTGTAGAGACAGGTTTTCTGTGTGTTGGCTAGGCTGGTCCTGAACTCCTGGACTCAAGCAGTCTGCCCGCCTTGGCTTCCCAGAATGTTGGGTTTGTAGGTGTGAGCCACCATACCCAGCCAAAGGAAACTTTTATGCACTGCGGCTCCTGC	202	281
A00202:1331:HH2V7DSX7:1:1108:21106:8703	CCCCGAGCGTCTACA	ACTGGCCGCTTGACGGTCTATGACTAAGATCCACCGCGGACCCCTGGAACAGCCTGCTAGCCCATGCTCCGATGTTAATGACATCGAAGGCAACCCTCCCGAGGAAATCTCAACTGCACAACCCCTACTACGCCCCAATTCAGCAGGAAGCAGTTAGGGCGGTCATCGGCCAATCTCCCCAACAGCACTGCGGCTCCTGC	200	279
A00202:1331:HH2V7DSX7:1:1108:21721:8703	TTAAAATGGCAGTTC	ACTGGCCGCTTGACGAACCAAGTGGTGGCTGTGGTGCTTAGCAGTATCAACTGTATATTATTTCTTGCTATGTTAGCAAAGCATCCAAAGATCAATGGTGTATGATAAGCTTTTCTGTGGGTGAAGAACTCGGGAGTATCAGACTCTTCTGGTTCTGAGTCTCATGAAGCTTTTCACTTCTGAGCCACTGCGGCTCCTGC	200	279
A00202:1331:HH2V7DSX7:1:1108:22083:8703	CCAAGCGCCGCATAC	ACTGGCCGCTTGACGACGTGCTATTGTTTCTTTGCTGATTCTGTTCTGTATCCTTTTGCTGCAGTAAATATTAGCTATGAATATGAATATATGCTAATTCCTTCTAGTGAATCACCAAACCTGAGAGCATTGCCATACATTAGCGATGTACATGTGACACTGCGGCTCCTGC	172	251
A00202:1331:HH2V7DSX7:1:1108:22354:8703	ATACTGTGTTAGACC	ACTGGCCGCTTGACGTATCCCTTTTTTGGGGGTGGTGGGGGAGGCGTATCCTTAATCTTCTGAAAGAAAGGAGAGTATACGTCTTCAGGATGGACCTAGATATGGCGTGGAACCTGAAACCTGCATCTCATGTTTTCTGTTTCCTTGATTAATAGTTGGTTTAGGTTGGTTCACAGTAAAAAACTCACTGCGGCTCCTGC	200	279
A00202:1331:HH2V7DSX7:1:1108:22390:8703	CACCGTGATTATGGA	ACTGGCCGCTTGACGCTCTCATTCTATAGGTTGCCTGTTTACTATGACGATAGTTTCTTTTGCTGTGCAGAAGCTGTTTAGTTTAAATACATCCCATTTCTCAATTTTGGCTTTCATTGCCATTGCTTTTGGTGTTTTAGTCGTGAAGTCTTTGCCCATGCCAATGTCCTGAATAGTATTGCCAACACTGCGGCTCCTGC	200	279
A00202:1331:HH2V7DSX7:1:1108:24017:8703	ATGGATAGGTAGTTC	ACTGGCCGCTTGACGAACCTGGCTTTCTCTAGGGCCTATTTCTACCTGCGATCTTCCTTACAATAGAAACATCTATGTCTGTGGTGACTACATTCTGAATTCTATTAATGTTTTTCTTCCAAATTATAGCAGCATTGAGTTTTTGCCTCCTAATGTGTTTTTACATTCTTTTCTGATAATTATGTTCACTGCGGCTCCTGC	201	280
A00202:1331:HH2V7DSX7:1:1108:24831:8703	ACTTGGTAAGAACGA	ACTGGCCGCTTGACGCAATCTTGTCTCACTGCAACTTCAGCCTCCCGGGTTCATGCCATTCTCCTGCCTCAGCCTCCCAAGTAGCTGGGACTACAGGCACCCGCCACCACGCCTGGCTAATTTTTTGTATTTTTAGTAGAGACAGGGTTTCACCGTGTTAGCCAGGATGGTCTCCATCTCCTGACCACTGCGGCTCCTGC	200	279
A00202:1331:HH2V7DSX7:1:1108:26078:8703	CCCGCGTGTTTTCAT	ACTGGCCGCTTGACGACCTAGGCAATACCATTCAGGACATAGGCATGGGCAAGGACATCAAGACTAAAATACCAATAGCAAAGGCAACAAAAGCCAAAATTGTCAAATGGGATCTAATTGAAATAAAGAGCTGCTGCACAGCAAAAGAAACTACCATCAGAGTGAACAGGCAACCTACAGAACGGCACTGCGGCTCCTGC	200	279
A00202:1331:HH2V7DSX7:1:1108:26549:8703	GTTCCATAGCTGTGT	ACTGGCCGCTTGACGGGATTTCAAGTTCTCAGGTCATTTCTTCACCCATGATGCGCCTTTACTTCTCTCTTTTCCTCCTGAGTCACCACTTTGTGGCCACGGAGACAATCAGGCAAGGCTTCTTGGAGGAGGTGGTGATCGTGTTGGGCTTTGAAGGATAGGAAGGATTTCCGCCGGGCGCGATGCACTGCGGCTCCTGC	200	279
A00202:1331:HH2V7DSX7:1:1108:30743:8703	TTGTAAGGCTCTCGG	ACTGGCCGCTTGACGTGGGGCGAAGGCAGGGAGATAAACATTTAACACGTGCGCAGGAAAATCTGGATTGGGCAACTCTGCTGGAGCCCATCCTCCCTCCCAGAAAGGAAGAGCCTGCCTCTGTCGCAGACAGATGGTCACCCAGCGTCTGCCTGAATGCCTGCTGGGAAACAGCGCTGTGCACGCACTGCGGCTCCTGC	200	279
A00202:1331:HH2V7DSX7:1:1108:31991:8703	GGTGGCATCAATCAC	ACTGGCCGCTTGACGTATTGAGTCAATATTATGGACCAAACATTGCTCTAAACACAGCAGTGAATAACATTACCTGCCTTTATGGCATATGAATTTCAGAGGGAGAGACCAGTGATAAATGATAAATGAATACAACAGAAATATAAATAATGTATTGTCAGACTGAAGAATGCTATACATGAAAACACTGCGGCTCCTGC	200	279
A00202:1331:HH2V7DSX7:1:1108:6054:8719	TATCGGTCATCTTTG	ACTGGCCGCTTGACGACTACAGGCATGTGCCACTACGCCTGGCTAATTTTTGTATTTTTAGTAGAGATGGGGTTTCACCACGTTGGCCAGGATGGTCTCGACCTCTTGACCTCGTGATCCGCCCGCCTTGGCCTCCCAAAATGCTGAGATTACAGGCGTGAGCCACCGCACCCAGCCTCTCCCAACACTGCGGCTCCTGC	200	279
A00202:1331:HH2V7DSX7:1:1108:6705:8719	TGTGTAGAGTCATGC	ACTGGCCGCTTGACGTCTCCTGACCTCGTGATCCGCCCGCCTCGGCCTCCCAAAGTGCTGGGATTACAGGCGTGAGCCACCACGCCCGGCCTGGACAACCTTTTTTAAAGTGTCCTTGTAGACCGCACTGGAAGCAAGCCCTATTAGGCATTTGATTTGTCTGGGCACTAGGGATTTAAAGGTGTCACTGCGGCTCCTGC	200	279
A00202:1331:HH2V7DSX7:1:1108:7572:8719	TAGGCGTGTTGTGTT	ACTGGCCGCTTGACGCACAGTCTCTCCAAGGACTGCAGTTTTGTCGCCAGATTGTGGGAACATCTGTCTTGAATCTAAAGAGACAAAACAGATGGGCTTCGTTTCGGAGTTCCGCCCACTCCCCAGTGTGCTGTTGTTAGTGACCACAGGAGTGGGAGCAGTCCAGAGAGGTTCAGCCCAGGAACCACTGCGGCTCCTGC	200	279
A00202:1331:HH2V7DSX7:1:1108:9815:8719	CTAGAGCCCCCGATT	ACTGGCCGCTTGACGTGGGGTCTCCTGGAATAGCTCTGGTTGCTCCTGAAGGGAAGGTTCATGAGCTTTGCTTAAAGCCATTCTAATTTGCTTTCAAACCTGTTTGATTTCAGCTAGGAAAGTGTTGCAGTTAGCAATCCTGATTGTGACAATTATAAGCCCAAATATAGCATTTACTCTGCTGTCACTGCGGCTCCTGC	200	279
A00202:1331:HH2V7DSX7:1:1108:10212:8719	GACAAATTGGCGCGT	ACTGGCCGCTTGACGATTCCTGCAGAGCACTTTGCATGCATCCGGCATGCCCATGGGGGCCCCAGGTCATGAGGAGGTGCAGGGACCTTCCTGCACCTGGGGGTGCCGAGCGGGATGTGGCCCTGGGTGGGGAGGCTGGCCTGACCTTGGCAGGTGCACAGGCTCTGCCTTGTTGTTCAGGTGCACACTGCGGCTCCTGC	200	279
A00202:1331:HH2V7DSX7:1:1108:13141:8719	CCCTGGTTCGTGTAT	ACTGGCCGCTTGACGCCTCCCAAGTAGCTGGGATTACAGGCACATGCCGCCATGCCAGGCTGATTTTTTTTGTATTTTAGTAGAGACAGGGTTTTACCATGTTGCCCTGGCTGGTCTCGACTCCTGAGCTCAGGCAGTCCACCCGCCTTGGCCTCCCAAAGTGCTAGGATTACAGGCGTGAGCCACACTGCGGCTCCTGC	200	279
A00202:1331:HH2V7DSX7:1:1108:13304:8719	AGTTAAGTCTGTGTG	ACTGGCCGCTTGACGTTTGGTCCGTCCAGATTATATTCTTCCATTTAGTCCCCCCACATCCCTGTGAGATGGGTTTTGTTGTTATTCTCATAATATTAAGTGGAATAACTTGAGGTTCTAAGAGGTTACAGTGCTTGCCCAGGGTCACCCAGCTGGTCAGGGGCAGAGTCTGAACTTGAACCCTACACTGCGGCTCCTGC	200	279
A00202:1331:HH2V7DSX7:1:1108:14262:8719	TATCGAAGAAGTTTC	ACTGGCCGCTTGACGGGGATGTGTATTTTAAATTACTCTTCAATGACCAATTGATCTAACAAATAGCCCAGAGTGATGCCCGAGTAGCCTGCCGGCCACGCCCACTCTTTTGGCTTGCTGCAGCACTCGCTCGCCCCCTGCTTTTGGTTAAAAGAATTCCTCTGAGTCCTTATGCCCATCTTGCGCACTGCGGCTCCTGC	200	279
A00202:1331:HH2V7DSX7:1:1108:15112:8719	GAGATTGTTTGAGTC	ACTGGCCGCTTGACGGACGTGGCCCCTGCTGTCACACTGCTGCCAGCACTTTACAGTGGCTGATAGTGCCTGGGACACAGTAGGAGCTCAACAGAGTTCGAAAAAATAGGGTGGGCTCTGCCTTTTGCAGAAAAGCCCCTATCCTTGGTGGCTGCAGCAATTCCTGTCTTCAGGGATTACAACAGCACTGCGGCTCCTGC	200	279
A00202:1331:HH2V7DSX7:1:1108:17987:8719	TATTATAATGCACAA	CTTGACGCTCTACAAAAAAATTAAAAATTACCTGGGTGTAGTGGTACATGGCTATAGTCCTAGCTACCTGGGAGGCTGAGGGTGGGTGGATCGCTAAGCCCAGGATGTCAACACTGCAGTGAGCCATCATCGTGCCACTGCATTTTAGCCTAGGCAACAAACCAAGACACTGCCTCACACTGCGGCTCCTGC	192	270
A00202:1331:HH2V7DSX7:1:1108:18439:8719	CTCGGCACGGTAAGA	ACTGGCCGCTTGACGATGGTGGGGAAGCCTGCGTGGGGCAGGGAACGGTGAGGCAGGAAGAGGGAAGGGCAGCAGAGGCCTGAGTGGTTGCAGGTTCACACACTGAGCTGCCAGTAACTGCCCAGCTCAGACGGGCTCAAATTCAGAAGCCACCATTGCTCCTCACCCCCACCCCCAGGTCAGCTCACTGCGGCTCCTGC	200	279
A00202:1331:HH2V7DSX7:1:1108:18891:8719	CGGACTTACCCCCGA	ACTGGCCGCTTGACGAGTGGGTGGGTGGTAGGGCTAGTTAGCAATTGCAGCCCATTCTCCATGCCTCCCCCCGTCTCATCTTTTTCAGGGACAGCCAACCTAATGTGGTCACAGGTGTGTTGGGTGAGCCTTGATTAATGAGATTCACGGCTGTCGAGTCAGGTCCTCCGGCTCATCAGCCTTTGCACTGCGGCTCCTGC	200	279
A00202:1331:HH2V7DSX7:1:1108:20537:8719	GAGTGCTACTCTACT	ACTGGCCGCTTGACGGCTTGCACGCTCAGTGCATGGGGCCAGCAGACATCAGCTGGATGGGCGAGGTTGGGACTGGGCCTCCGGTTCTCTGTAAGGCACATGGTGGACATGCAGAGGATGACGGCCCATGACTAATAGGGATCTGACTGAGATAGAAGCTGCTGCCCCTGCCCTGCCCTTGTGGACACTGCGGCTCCTGC	200	278
A00202:1331:HH2V7DSX7:1:1108:20681:8719	ATCCGCACCGGTGTC	ACTGGCCGCTTGACGTCCACACACCTCCATCGACTGCACAAGCGCTCACCACCAAAAGTATGCTGCTGTGCTTGGCACTATACAAACTAACCCAAGGAGTTTCCTGCTATAAAGCTGGTTTGGAGTAGGACAGTGGTGCTCAACAGGCCGGGGGCAGTGTCCGGAGACGTTTTCCGGTTGTTCTGCACTGCGGCTCCTGC	200	279
A00202:1331:HH2V7DSX7:1:1108:21061:8719	CACCATAAATTTAGT	ACTGGCCGCTTGACGTTATAAATTTGGGAGCTCCAGTGTTAGGTGTATATATATTTAGGATTGTGATATTTCACTGTTGGACAAGTCCTTTTTATCATTGTGTAATTCCCCACTTTGTCTTTTTAAACTGCTGTTGCTTTAAAGTTTGTTTTGTCTGATGTAAGAATAGCTACTCCTGCTCACTTCACTGCGGCTCCTGC	200	279
A00202:1331:HH2V7DSX7:1:1108:21495:8719	GGACATCGATCTATG	ACTGGCCGCTTGACGGTACATGTTTCTTTGTTAGTCAGTTACATTCTAGACTAGAAGCTATTTGAGGGCTTCGTTTTCATCACCCCAGAAAGAAAATCAATAACCATTAGCAGTTACTACCTATACCCTCCTCTGGCAACCACTAATCTGTTTCCTATCTCCGTTCTCTATGGATTTGCCTATTCCACTGCGGCTCCTGC	200	279
A00202:1331:HH2V7DSX7:1:1108:22146:8719	AGAGACATACTTCAA	ACTGGCCGCTTGACGACTCTCTGCATGATGCCACTCCCCAAAATAGACATTTAATGACTTTAAGAATATTATTCTCATTTTGGACCCTACAAAGTTAAATAAAAATATTAGAGTTATTCTTCTCATGTTTCTTCCTAATACCCCACATTTTACCCAAAGCAGATTATTTGTAATTCATTGAAATACACTGCGGCTCCTGC	200	279
A00202:1331:HH2V7DSX7:1:1108:22164:8719	CAAGGAGATGTCGGA	ACTGGCCGCTTGACGGAAGCCCCTACGGAGCTCCGAGAACAGCCTCACGTCTGGCTCAGGCCACTGCTCTGGGACCACCTCTCTGCCAGCTCTTGTTCTCCTCCCGCCCCACAGATGGGTCCACAGGACGTCTGCTGTGCCACGATGGAAAGTTCTGTAGCTGTGCAGCCCAGCCTGTCGCCTCTCACTGCGGCTCCTGC	200	279
A00202:1331:HH2V7DSX7:1:1108:22471:8719	TGAGAAACAACTGCG	ACTGGCCGCTTGACGAGCAACAAAGTGAGATCCCATCTCTACAAAAAATACAAAAATAACTAGCCAGGCATGGTGGTTCACACTTGTAGTTACAGCTACCTGGGAGACTGAGGAGGGATAATCGCTTGAGCACAGGAGGTCAAGGCTGCAGTGTGCCATGATCATGCCACTGCGCTCCAGCCTGGCACTGCGGCTCCTGC	200	279
A00202:1331:HH2V7DSX7:1:1108:7762:21887	TAAGTTCTTGGACCC	ACTGGCCGCTTGACGGAAGTAGTAAAACTTCAAATTAATTACTTCAAATATGATCTTTCAATTTTATAATTTTCACAAAGCCCATGTAAGGAGGAAATTTATTAGGAAGAAGAAATAAAAAATTAAAGGGGTAGAGAAAGGAAAGTCTCCAAGAAGAGGTAGGTAATGCAATTTAAAATTGGTTCCACTGCGGCTCCTGC	200	279
A00202:1331:HH2V7DSX7:1:1108:8052:21887	TTAGATGAGTAAACC	ACTGGCCGCTTGACGTGGGCCTGGATGGGAGGGAGGGGTCCCAGTGGGAAGGCAGGTCAGCCCCAGAGAGCAGGCAGGTTGGGTGACTGCGAGAGTCCCACCACCCTGAAATCTGGGGGATGATGACAAGCCAGGGGTGTCATTTCTGCCTTCCACAGTTTATCCACACCCCCTACCCATGGGAACACTGCGGCTCCTGC	200	279
A00202:1331:HH2V7DSX7:1:1108:8395:21887	CCGCATATAGGTGGG	ACTGGCCGCTTGACGGAGAGCTAGAGCCAGGGGTGGCGGGCAGTCTCGAGAGGAGTCGGGGGACTGAGAAGTGTCGGGGACAACGGGGAGGAGGGGGACCTGGGCAGGTGTCTCTGGTGAATTGAAGACATTTCCTTCTCTGTCTTACGGTGGCCGATCCTCAGGGCTTCTTTGTCGGGGATGACCACTGCGGCTCCTGC	200	279
A00202:1331:HH2V7DSX7:1:1108:10384:21887	CCCTGATGGCTTGAT	ACTGGCCGCTTGACGTGCTCCATAATGTTTCTTTCTTTATTTATTTATTTTGAGACAGAGTCTCACTGTGTCGCCCAGGCTGGAATACAGTGGTGCAGTCTCAGTTCACTGCAATGTCTGCCTCCCGGGTTCAAGCGATTCTCCTGCCTCAGCCTCCTGAGTGGCTGGGATTACAGGCGTGTGCCCACTGCGGCTCCTGC	200	279
A00202:1331:HH2V7DSX7:1:1108:11162:21887	AGTTTAATGTTATTT	ACTGGCCGCTTGACGTTAATTTTTTTTTTTTTTTGAAAAATTCAGGCTCAGTCATCCACGCTGGAAATCACTGGTGTTATATAGGCTCACAGCCACCCCAAACAACTGGGTTCAAACAAATAATATGAGTCAGCCTCCCGAGTAGCTGGGATTACAGATGCCTGCCACCACGCCTGGCTAATTTTCACTGCGGCTCCTGC	200	279
A00202:1331:HH2V7DSX7:1:1108:11650:21887	CGACAGTATAGGTCA	ACTGGCCGCTTGACGCCACCAATGCCCTCCATCCTCAGTTGACAAGGATTCAAAAAGTTTGTTGGTGACGCTGACATGTAATATTCCCCTGCGAGTTACACACATCCAGGTGACCTTCGGACCAGCATTGCCGGCACACCCATCACGCCATCAACCTGCCAGGCTGGAGAAGACCGCTCAGAGCTCACTGCGGCTCCTGC	200	279
A00202:1331:HH2V7DSX7:1:1108:12029:21887	CAATCTATACGGGGT	ACTGGCCGCTTGACGCTGAGTAGCTGGGACTACAGGTGCACACCACCATGCCTGAGTAATTTTTTTTTTAGAGATGGGGTCTCAGTATGTTGCCCAGGCTGTATTCTGTTTTTTAGAAGGAGGTGTTGCCCAATTCTAGCATTGCAAATAAAAGCCAACTAGATTCCAATTTGAAATTTGATGTACACTGCGGCTCCTGC	200	279
A00202:1331:HH2V7DSX7:1:1108:12391:21887	GCAATTTCAGTAACC	ACTGGCCGCTTGACGTTCATGACTCTTCAGCAGTTTGACCAGTAAGCATTGAAAATCTTGTAAAGAAAATAAGAAACAGCAATTGTGTAAAAATTTTTTAAGGCGTGACAAGTTATTTGCTTGTTTCACTTTTTAGACTCAATCTTTTGCAAAAAATGATACCAGAACTGGCATTAACAAAAATACACTGCGGCTCCTGC	200	279
A00202:1331:HH2V7DSX7:1:1108:13169:21887	ATATGGTCTTTCATT	ACTGGCCGCTTGACGACCTCCGCCTCCCAAAGTGCCAGGGTTACTGGCGTGAGCCACCTGCCTTGTGTGTCCTTTCGTGTCTGGCGTCTCTCACTGGGGGGGACATCCTCACGGTGCACCTGTGCTGAGGCCTGGGTCTGAGCCTGGCTCCTTTCCATGGCTGGGTCGCGTCCCGTGCGTGTTGGCACTGTGGCTCCTGC	200	279
A00202:1331:HH2V7DSX7:1:1108:14778:21887	TCTTCCCCGATTGTA	ACTGGCCGCTTGACGCTGCAAACAGGGACAATTTGACTTCCTCTTTTCCTAATTGAATACCCTTTATTTCTTTCTCCTGCCTAATTGCCCTGGCCAGAACTTCCAACACTATGTTGAATAGGAGTGGTGGGAGAGGGCATCCCTGTCTTGTGCTAGTTTTCAAAGGGAATGCTTCCAGTTTTTGCCACTGCGGCTCCTGC	200	279
A00202:1331:HH2V7DSX7:1:1108:15609:21887	CGTGTGATTTGGGGT	ACTGGCCGCTTGACGGACAGCACTTCTTTCCCTGGGTGTCTGGATCCCCGCCCTAAGCCTCTTGCCACTCTGGGGATCAGCGCTTTGCCAGCTTTCCTGAGGTCCAGGAGTTGGGGAGAGGCCGGTTCTCGGCTCCGGTGTGGGGTTGACCGTGTGGGAGCTTGCTTGTCTCAGGAGAAAACGTGCACTGCGGCTCCTGC	200	279
A00202:1331:HH2V7DSX7:1:1108:15772:21887	CGGAAGCCAATGAGA	ACTGGCCGCTTGACGGCTGGGGTTGCAGTCATGAGAGATGAATGGCTGGTAAGTTGACAGCAGAAGAAATAGACCTTTCGATACTTTAATAATGCAGAATAGTACATTCTAGATATCAAGACTGTACAATATAGGTATAGTCAATTGGTCAACCCTTATTATTTGCAGATTCCATAGTTGTGAATCACTGCGGCTCCTGC	200	279
A00202:1331:HH2V7DSX7:1:1108:18521:21887	TGTATCAACGGTTCC	ACTGGCCGCTTGACGTTCTCCTCTGCCTTTGCCTCTTTTGGGAAGTTCTAAGGTGCTAGCCAATCAGGTCAAGCACAGAATTGGGTCCGATTCCAGCCAGTGGAAACCAGACACAGCAGTAGGGTGGACGCGTCAGGTTATTATTATTATTATTTTTTTTGAGACGGAGTCTCGTTCTTTCGCCCCACTGCGGCTCCTGC	200	279
A00202:1331:HH2V7DSX7:1:1108:18774:21887	ACGCATACGTTTTGC	ACTGGCCGCTTGACGCTACCTATTACCTGGAAGTCCCTTCACTGCTTTAAATTGTCCCACCTTTCAGGAATGAACAAATGTACATCTCACATATATTGATTGATGTCTCATGTCTCCCTAAAATGTGTAAAACCAAGCTGTGCCCTGACCACTTTGGGCACACGTCATCAGGACTTCCTGAGACTCACTGCGGCTCCTGC	200	279
A00202:1331:HH2V7DSX7:1:1108:19153:21887	TTTCCAAGCTCTGTG	ACTGGCCGCTTGACGAAGCAAAGCCTGGCCTGACCAGCCTGCCGCACACACAGTAAGGAGACCGGCACAGGACAAAACACGTGTGTCCCGGAGACACAGACTGCTGGGTGGAGCGGGCTGGCATACATGCGTGCACACGGCAGCAGGGGGAGCCGGGATGTGGCTCACATGCCTGGGGCTGCTCCCACTGCGGCTCCTGC	200	279
A00202:1331:HH2V7DSX7:1:1108:21829:21887	CGCTGCTACATCAGT	ACTGGCCGCTTGACGGGCGTGCACCATTACACCCAGCTAATTTTGTATTTTTAGTAGAGACAGGGTTTCTCCACGTTGGTCAGGTTGGCCTTGAACTCCTGACCTCAGGTGATCGGCCCGCCTCGGCCTCCCAAAGTACTGGGATTACAGGAGTGAGCCACCATGCCCCACTGAGGAGTACGTTTCACTGCGGCTCCTGC	200	279
A00202:1331:HH2V7DSX7:1:1108:25030:21887	GGTGGAGAATCCGAG	ACTGGCCGCTTGACGGTTATATGATTTTGGTCAAATTTCAGGAGTATATTCAGAGAACTTCAATGAAACCATGTTAGTTGGCCGGGGGTGTGGCTCATGACTGTAATCCTAGCACTTCGGGAGGCTGAGGCAGGTGGATCACTTGAGGTGAGGAGCTCAAGACCAGCCTGGCCAACATGGTGAAACACTGCGGCTCCTGC	200	279
A00202:1331:HH2V7DSX7:1:1108:26512:21887	TAAGGGGTGCACAAT	ACTGGCCGCTTGACGTTGATGTACATGGAGTAGGCAGAGGACTGCTGCAGTATGCTGACTTTAACAACCCTGGGTCCTGCGGACTCTTCCTTGGCAGGAAGTGGACTTGAGCTGTCCTGCCAGGACCAGACATGGATTTGCACCCAGCTCCACCCATCTCCTTACCTACCCAGAGGCACACATCTCACTGCGGCTCCTGC	200	279
A00202:1331:HH2V7DSX7:1:1108:27651:21887	GGATACTCCATCATC	ACTGGCCGCTTGACGGGCGCGTGTACTCTCGTGAGGAGGCATGGATGATAAATACCTAAAAAGTGAATAGGTCAGGTGACGCTAAGTTTTAAGAAGACAGATTTAGCCAGGTAGGAGCACAGAGTCTACAGTGTAAAGTACTCTTTCACTAGCCAAGTAAAGCTTTTTTTTTTGAGACAGGGTCTCACTGCGGCTCCTGC	200	279
A00202:1331:HH2V7DSX7:1:1108:28320:21887	CAGGCTGATTCCAAA	ACTGGCCGCTTGACGCAAATCAAGGGGGATGGGCAAACAGTTTAGCAGATAATTCTGGGAAAACTTGTTTGCTATGTGTGTAGCTATAAAACTGGATCCTTACCTAACACTGGATGACAAAGACAGACTTGAAACATATTGAAGACCTAAATGTATGTGGTACAGCCGTAAAATTTATATGGTACCACTGCGGCTCCTGC	200	279
A00202:1331:HH2V7DSX7:1:1108:28447:21887	ACATCCCACATGGTC	ACTGGCCGCTTGACGGGATGCTGGCCCCTGCATCTCCTCATCGAAGCCAGCTCCTTCTGAGGTTTGGCTCTTCCCATGAAGAACTTTGCATAGGATTTAGCACATAGTAGTTGGTCAATAAGCGATTGCAGTTTTTGTTTATATTGTTGTTATGTGTTACTATTATATGAGGACTTAGCCTCAGACACTGCGGCTCCTGC	200	279
A00202:1331:HH2V7DSX7:1:1108:28574:21887	TAGTAGCCTTCTAGA	ACTGGCCGCTTGACGTCTCCTGCCTCAGCCTCCTGAGAGTAGCTGGAATTACAAGCGCCCACCATCACATCTGGCTAATTTTTGTGTTTTTTTATTAGAGACAGGGCTTTACCATGTTTGCCAGGTTTGTCTCCAACTCCTGACCTCAGGTGATCCGCCAGCCTCGGCCTCCTAAAGTGCTGGGACACTGCGGCTCCTGC	200	279
A00202:1331:HH2V7DSX7:1:1108:31304:21887	CATAAGAAGGGTCAC	ACTGGCCGCTTGACGTAGCAAAAGAACTCTGATGCCTGCTGCAGCTGGAAGAGTTACAAATGATTGAGGAAAAAATTCAAAGTGCTCAAGTCCGTAGAAGAGATCCTAGTGTTCCATTACAGCTCTTAGTGTTCCCTACTCTCCATTCTCCTATAGGAGTGATTGTTCAAAATGTTGACTTAGTTACACTGCGGCTCCTGC	201	280
A00202:1331:HH2V7DSX7:1:1108:31882:21887	AAGGTTCCCAGCTCA	ACTGGCCGCTTGACGAGAGAGAAACACCTGTGGTGTCCGGAGTTCCCCATTTGCTATTTGCCCTCCTGTGCACGGAATCTGTGACAGGCAGCCTGCCAACGACATGACCTCTGTTAATGACAGCTGAAGTCTGGGCTCGTGTAGATTCTTAAGCAGAATAGGAATCAGAGTCAGAACTGTGGTTACACTGCGGCTCCTGC	200	279
A00202:1331:HH2V7DSX7:1:1108:32316:21887	TAACTCGAAAGCTCA	ACTGGCCGCTTGACGCTGGGACTACAGGTGCGTGCCACGATGCCCAGCTAATTTTTTGTATTTTTAGTTGAGACAGGGTTTCACCATGTTGGCCAGGCTAGTCTCAAATTCCTGGCCTCAAGTGACCCGCCCGCCTTGGCCTCCCAAAGTGCTGAGATTACAGTGGCAAGCCACGGCACCAGGCCCACTGCGGCTCCTGC	200	279
A00202:1331:HH2V7DSX7:1:1108:32696:21887	ATATATGTATCAGTG	ACTGGCCGCTTGACGACTCATAGATGTTCTTGGTCTCCATGCGGTCCACAGGAATGGCCTTGATGAAGATGACAGGCATGGCCGGGGTCAGCTCTTTCAGCCGCGCTTCAGCGATGACTCCAGTCTGGGTGTCCCAGCGAGCCCCTGCAGGGACAGTATGGCTGAGGGTCAGGTGTGCTGCCAGTCACTGCGGCTCCTGC	200	279
A00202:1331:HH2V7DSX7:1:1108:2329:21903	AATCTTCCTCTTAAC	ACTGGCCGCTTGACGTAGTTTCCCCAGTGGGATTCAGAGCCACTCTCCCACAGTGCCAACCTGCCTGAAAACAACTTTTCTGGCTGCCTTCTCTTCCAGGTCTCATTTCCTCACTCACTGCCTTACCCGTATTCTCTTATCTTCCAAATAAACTACTTGCACTCAAATCCTTTCTCAGGGTCTGCCACTGCGGCTCCTGC	200	279
A00202:1331:HH2V7DSX7:1:1108:2709:21903	GGTGACTAAGTAAGT	ACTGGCCGCTTGACGTGGCCTCCCAAAGTGCTAGGATTATATGCATTAGCCACCACGCCTGGCTATCTCTGGGTTTAAGATGCCTACTTTTGTTCTGCCTATCTCAGCCAGCAGGAAGGAAGTAAAGGGTCAGGCATACACAATCTTTGTAAGGGCAAAACTGACAAAAAGGGCACCTATCACCTCACTGCGGTTCCTGC	200	279
A00202:1331:HH2V7DSX7:1:1108:3106:21903	CGATAGTCAGACCGA	ACTGGCCGCTTGACGCGACAGAGGTTCTGGGCCAAGCCTAGGGGCTGCCAGAGATGCCTACACCCCAGGGCCAACAACTTATCATCCAGCTGTTTCCCACCAAGTATATAAGTCAACAAACATACAGGGACTTGAGCCAGGCCTGGGGTGGGCTGATGTGGAGCTGGATGGCCAGGACATCCCACCACTGCGGCTCCTGC	200	278
A00202:1331:HH2V7DSX7:1:1108:7916:21903	TACTATGTAGAACCC	ACTGGCCGCTTGACGACTTCGTCTCTACTGAAAATAAAAAGAAATTAGCCCAGCATGGTAGGGTTTGCCTGTAGCCTCAGCTACTCATGAGGCTGAGGCAAGAGGATTAGCTTGAGCCTGGGAGATCAAGGCTGTGGTGAGCCATGGTTGTGCCACTGCACTCCAGCCTGGGAAATAGAGCGAGACACTGCGGCTCCTGC	200	279
A00202:1331:HH2V7DSX7:1:1108:8223:21903	ATTTTGTTTCGAAAA	ACTGGCCGCTTGACGCCTCCCACAATACATAGGAATTCTGGGAGATAGGATTCAAGTTGAGATTTGTGTGGGGACACAGCCAAACCATATCAGCCCACATAATGAGCCTCTTGGCCTGGATCTAAAATGAAGCCTCCCAAATAGCTGGGAGTACAGACATGCGCCACCATGCCCACCTAATTTTTCACTGCGGCTCCTGC	200	279
A00202:1331:HH2V7DSX7:1:1108:8350:21903	CTCCGTTATAGTCCT	ACTGGCCGCTTGACGGCTAACAGGCAAGAAGAAAAGCTGTGGGCCGTGTGTCACCCTTGGCTATGGCTCAGTTTTAATGTAATTAGAAGCTAAACTTGAGAGTGAGATATCAAAGGAATCCTTCAGTTGCTGAAGATGGGTGTGCTGGGGGATGAGGGCGTGGGTTGAAAAGTATCCAGTTACTGCACTGCGGCTCCTGC	200	279
A00202:1331:HH2V7DSX7:1:1108:8404:21903	TCGCGTCTGGTAGCT	ACTGGCCGCTTGACGTTCAGAATAATTATATTACTAGAGATAAAGAGGAAAAGTATTAATGATAAAAGAGAAACTCATCAAAAGGATCTATCAATACTAAGTGTGTATGCAATTACGAACAGACTTACAGCCGGGTGCGGTGGCTCATGCCTGTAATCCCAGCACTTTAAGATGCTGAGGTGGGTCACTGCGGCTCCTGC	200	279
A00202:1331:HH2V7DSX7:1:1108:8477:21903	CCCATCTTTGACGAG	ACTGGCCGCTTGACGTTGTTGAAACAAAATGTGGGATTGTTTGTTTGCTGGGGTGTGACAAAGGAAAATTACTGAAGGACACTGAGGCAGGGAAGGTGGTTCAATGTGATAAGGTCATCTGTGTATTTTTTAACTGGTGTTTATCGAAGTTAGGCTCCTGCACTCTCATATAGCCTGGAAGACAGCACTGCGGCTCCTGC	200	279
A00202:1331:HH2V7DSX7:1:1108:10411:21903	AGTAGGGCTGGGAGG	ACTGGCCGCTTGACGAGCAGTACTTTTGTATTGGGTAGGATGGAAGCAAATTCTAATTTGTGCTTATTCCTAACTAGTTAAAGAGCGAGTTTTGACTGCGCTTTACCCCTTCAAATGTTTTTCCATTGCTTGGTTTTGGTACAGATGAAATGTGTAAAAATTTCTTGATTCTTTTGGTTTTCTTTCACTGCGGCTCCTGC	200	279
A00202:1331:HH2V7DSX7:1:1108:10465:21903	CGTTATTAGACACAT	ACTGGCCGCTTGACGTTAGCATAAAAATGAGGCACGGCACCCCAAAAAAATTTTGTCTTCCCAGCATCGTTTGAGCACACAAGTGCACATACACAACCAGGTGTGCGACAGAAAACTGGGAGGGGCTGTGATAGCTAAACCCCGATGGGGTGGGGGCAGGCTTGACAATGTTGAAGACTAAGGGGCACTGCGGCTCCTGC	200	279
A00202:1331:HH2V7DSX7:1:1108:10899:21903	CTCATCCAATTAAGA	ACTGGCCGCTTGACGGCTCCCAGCCCGCTCCTGGTCAGGTCAGCAGACCCCAAAATGGGCAGGGCCTCTGCATCCTCACACTTCCCCTGCCTGGCCAGACCCTCCCTGCAGCCCTCCTCCAAGGGTGGGTTTCAGGCTCCACATGGGTTCCCAGCCCTTCTCTGAGGGGCCCAAGCTCCCAGCCACACTGCGGCTCCTGC	200	279
A00202:1331:HH2V7DSX7:1:1108:13756:21903	GACAGCCATCGCTCC	ACTGGCCGCTTGACGAGGTGGTGGCTGAAGAGTGGAAGCTCTGAGTCACTCCTCAGAAACCTTTCAGGGTCTAGTAAAGAGCAGCTCCCTCCCTCTGCTTCTCCCCTTCCCACCTGCTGGTCAACTCTGTTCCTTGGAGTGGGAACAAAAACAAATAGCTTTACATTACCATACATTCTTCTGTACCACTGCGGCTCCTGC	201	280
A00202:1331:HH2V7DSX7:1:1108:16378:21903	GGAACTCTTTAATCT	ACTGGCCGCTTGACGAGAGTGCCTACCCTGCGGCTAGGCAGGGAATGGGAGGCGAGGGTGTGGGAGGTTCAGGCCTGCCTTCTTCACCTGTGGGTTTCCATTCTGGTCACATGTCATCACGTGTGCCCAGGGCTCACTGCGGCTCCTGC	149	228
A00202:1331:HH2V7DSX7:1:1108:16993:21903	TCAACAAGGACCTAA	ACTGGCCGCTTGACGCCGTGTGACCTTGGACAAGTTGGACCACCTCTGGGAGCTGTTTCCTTACCCCTGCTCCTGTGCCCCGCATGCCTGGGCTGGGTGATCTCATGGGGGTCTTCCAGTCCCTGCAATCTATCATTTAGTAGCGCTGCTCCAGGCAACATCTCTGAGTGAAAATGCTCTGTAACCACTGCGGCTCCTGC	200	279
A00202:1331:HH2V7DSX7:1:1108:18511:21903	CGATAGTCAGACCGA	ACTGGCCGCTTGACGATCTCACATCCCACAGATGGGTTGCAACCTGCAGTTTGAAAATCCCTGGCTGCATCCTAAATAGCAGCAGACTAGAACAGGATGCCTCCAGGGACAGTTGGGTGGTGCATGCAGCTACCGTGAAGTTTTGTGGGTTTTGCCTCTGCAGCCTTTCCTAAAAGTGGCCTGCCCACTGCGGCTCCTGC	200	280
A00202:1331:HH2V7DSX7:1:1108:18602:21903	GTATCCGGGTGATAA	ACTGGCCGCTTGACGAAAGTAACTTTGGTGATCTAATAAAAGGGTTTGGCAAACTACACCCTGGGTCCACATTTGGTCTACCACCCGCTTTTGTGCTGCCTGCAAGCTAAGACTAATGTTTACGTTTTTAAATGGTTGGAGGAAAAAAGAAAACTTATGACATGAAATTTATATGAAATTCAGATCACTGCGGCTCCTGC	200	279
A00202:1331:HH2V7DSX7:1:1108:19777:21903	CTCGAGTTCGCAGTA	ACTGGCCGCTTGACGATTACAGGCATGCACCACCACGCCCAGCTAATTTTTGTATTTGTAGTGGAGATGAGGTTTCACCATGTTGGCCAGGCTGGTCACAAGCTCCTGGCCTCAGGTGATCTGCCCGCCTTGGCCTCAAAGTGCTGGGATTACAGGTGTGAGCCACTGTGCAGAGCTACACTGCGGCTCCTGC	193	272
A00202:1331:HH2V7DSX7:1:1108:23321:21903	CAGCATCGGCCGTTC	ACTGGCCGCTTGACGAATTCTTTAGCCGTTAGTAAACAACAACACAATTTGCATACTTAAGAAGACAGGAATGCAGCGTGCAGCATTTCTTGCTTGAGCTTAGTGGGTGAGATGGGGGTTAGTGTTTCACAGAACATGGTTAGAGGAAATATTTTTCTGAGGGCATCACTACTGACAGGCTCACGCACTGCGGCTCCTGC	200	279
A00202:1331:HH2V7DSX7:1:1108:25491:21903	CCTAAGACAAGTTAT	ACTGGCCGCTTGACGTGAAAAGGCTCCCCGGCCACTGCGGGGGTCTGAGATTGGTAAGACCTCTTCGTACAAAATATCCATACAAGAAAGTCAGAGGGAACAGAGGAAGAGAGTTGGAGTGCTGGTGGGTGACCTAAGGAAAGGGTCTATGCCAGGCTGAATTCACTGAAGACAGAAGGCAGGCACACTGCGGCTCCTGC	200	279
A00202:1331:HH2V7DSX7:1:1108:26594:21903	GTGAACACCCAATCT	ACTGGCCGCTTGACGCCTCAGCCTCCCAAGTAGCTGGGACTACAGGCATACACCACCATGCCCAGCTAATTTTTGTATTTTTAGTAGAGACGGGGTTTCACCATGTTGGCCAGGCTGATCTCAAACTCTTGAGCTCGAGCATTCTGCCCACCTTGGCCTCCCAAAGTGCTGGGATTACAGGCGTGCACTGCGGCTCCTGC	200	279
A00202:1331:HH2V7DSX7:1:1108:31638:21903	TAGACAACCAAACCA	ACTGGCCGCTTGACGGGTGGTTTGATGATTGAGCCATTTCTGTGGTTTCAATGTGAATCTGATCAGACAAGCCTTCCCATCTCCATGAGTGAAAGTAGACAGCCCTTGCTGGGTTAGACTCTCCTCACACAAAGAGGAAAAAGGGGAAGCTGCCAGGATCCTCGAGGGGGTAGGGGAGCTTGGTTCACTGCGGCTCCTGC	200	279
A00202:1331:HH2V7DSX7:1:1108:31783:21903	TCGAATAGCATGTGG	ACTGGCCGCTTGACGATGTAAAAAAAGAGGAAAGAGTGGAGCAGGTTAACAAGGACTGAGAATGCTATGGTAGGGGTGGAGGTGGACCAGGCAGCTGCCTGATCAGGCCACTGCGGCTCCTGC	123	202
A00202:1331:HH2V7DSX7:1:1108:32307:21903	TGGTTTCCGAGAATG	ACTGGCCGCTTGACGTAAATCTCTGAATCTGCAGAATTAAAAACAGATGCCAGGCTGTGGTGCCTCCACCTGGACACCTACTGTGCAGCTAGCCAGCCTATCTCTAGGATAACACCAGCTCCTTCTATGGGATAAAATTTTTTTTATGACCTTACATATGTTTTTTTCTAATTATAAAATATCTTCACTGCGGCTCCTGC	200	279
A00202:1331:HH2V7DSX7:1:1108:1922:21919	GATAGAGAGGAACAT	ACTGGCCGCTTGACGGGCAGTTGGCAGTCGGCAAGGCAAAGGCAAAGGTAAGAGAGGAGAAGAGACAGTGATCGGTGAGAGGATGACTAGAGAAGCGATAAGCAGAGAGATGGAGCAAGATGGTGATAGAGAGAGATGGTAAAGCAGTCGGTGACCGAGGCTGCAAGAGCTGTAACACTGTGGCTCACTGCGGCTCCTGC	200	279
A00202:1331:HH2V7DSX7:1:1108:3965:21919	TGAGTTCACCGCGTA	ACTGGCCGCTTGACGTTGAACTTAAGTGGAAGAAAATGAACAAGAGTTACACATTCAAAAGAAGTACAAGCAACTTTGATTGCTTTTAAGAGGTTTGAATACTTTGTAAACATTACTGTCACTCAATATTGCTTGTGGAGCTGTACATTAATATATGCTTTGGTGATATGTCATTTTACGCTTGACACTGCGGCTCCTGC	200	279
A00202:1331:HH2V7DSX7:1:1108:4237:21919	TTCAGAACGAACATT	ACTGGCCGCTTGACGTAGTATAGTCTCGGAGTTTTGTAATCATCACAGTCTGTTTTGCAATATTTTGATACCTCCCAAAAAATAATCCATGCCTTTTAGTAGTCACTCCTTCCCCATTTTCCCCCAGCTCTTTCACCACCAGCCCTCGGCAGCAATTAGTCTACTTTCTGTTTCTATAGATTTGCCACTGCGGCTCCTGC	200	279
A00202:1331:HH2V7DSX7:1:1108:5575:21919	TATGTAGGATCGCTA	ACTGGCCGCTTGACGCAAACTAGTAATCCTTTTTTTTCCTCTGTACCCTTCTCTGAATTTGAAGATGTGTCATATAACACATAACTGAGATAGTGTGGGGGCAGTCTGGGAATGGTAACTGTGGGTTCCTAAAACAACAAAGATGTCATGTAGCACTTTGGGTGAGATAAGGGAAGATTTGGGCTCACTGCGGCTCCTGC	200	279
A00202:1331:HH2V7DSX7:1:1108:5864:21919	CGCCCTCAGGCGGTA	ACTGGCCGCTTGACGAGCACTCCTCAATACTAAGGCATTGAAAATAAAAACAACCTATTTCTGAGAATAAAAGAGGAGAGCTAGCATGACACCAGTGGCCCCAGCTACTCACCCTAATCCCGATTCTAGGATAGAACACTCAGGTTCTGGGCACTGGATGCTGATGATAAAGGATTAGATATTAACACTGCGGCTCCTGC	200	279
A00202:1331:HH2V7DSX7:1:1108:5918:21919	GACTCATCGCGCGGA	ACTGGCCGCTTGACGAATTACAATGGCTTACATTTATTGGCAGAATTTCAAGTACTCCACATGAAATAACTCATTAATTCCTAAAACATCCCCACATGGATGGGGAGAGGGGCTAGAGAGCAGCCAGGCAAGAATACCTCTCAGGTTAGCCTGGGGTGGGAGATAAGGAAACGAAGGCTGGGAGTCACTGCGGCTCCTGC	200	279
A00202:1331:HH2V7DSX7:1:1108:7129:21919	CCCGGTAAGGATAGT	ACTGGCCGCTTGACGTCAGTCAGCAATTCAATTCAAAGAACATTTACTGAGTGTTCTCTGTTTGTAAGCCATCGGAGAGCAAAGGACCAGAATGTCTTACATTTCTATTTATTCTCAACCCTTAGAATAATGCTAGGCACACAGGTACTCCATAAATGTGTGATGAACATAACTGAACTACTACACACTGCGGCTCCTGC	200	279
A00202:1331:HH2V7DSX7:1:1108:9299:21919	CTGAGTGTCGTGTAA	ACTGGCCGCTTGACGCCGGACAGAAAGAGAAAGAGGGTGTGTCCACTCCTTGTATGCCCTTTCCCTTGCTGATCGACTTCACTTATCTGGGCCTAAGCCCCTTCATGCACAAAAGTGGGTGATGGTCACTGTGGTGCCCATCTCAAGGGGAGGGGATGCTGGGGCAGGTCGTAAGTAATATGACACACTGCGGCTCCTGC	200	279
A00202:1331:HH2V7DSX7:1:1108:10185:21919	GCGGATGCTCTCAAC	ACTGGCCGCTTGACGGCAGTTTTCGTGACCCAGGAATGATCAGTGTGTGGCTTCCTGTTCCGGTTCTTAGCCTTGGAGGCCCTTAGCTTGCATGCCCATTAGCAGTGGTGGGAGTGTTTGTCGTGTGCGGGTCGCATGTTGCTTTGCAAACATGGTTTTCACCTTCACAATCCTAAGAGCTTCCTCACTGCGGCTCCTGC	200	279
A00202:1331:HH2V7DSX7:1:1108:10312:21919	CCACTAGGTCGACTC	ACTGGCCGCTTGACGTGGCTGCCCTTAACATTTTTTCCTTCATTTCTACTTTGGTGAATCTGACAATTATCTGTCTTGGAATTGCTCTTCTTGAGGAGTGTCTTTGTGGCGTTCTCTGTATTTCCTGAATCTGAACGTTGGCCTGCCTTGCTAGATTGGGGAAGTTCTCCTGGATAATATCCTGCCACTGCGGCTCCTGC	200	279
A00202:1331:HH2V7DSX7:1:1108:10746:21919	AGAGGATCCACTTAC	ACTGGCCGCTTGACGTTGAGAGAGATATTTATAGCGCTTATTATTGACTTTCAAAGAAATGATATTGCAAATATATATAGATACCTACAAAATTAGAAATAAAAGGCCTGGTGTGGTGGCTCATGCCTGTAATCCCAGAACTTTGGGGAGGCCGACTGGAGGATCGCTTGCGCCTAGGAGGTTGAGCACTGCGGCTCCTGC	201	280
A00202:1331:HH2V7DSX7:1:1108:11686:21919	CGTGGTGCGACCAAA	ACTGGCCGCTTGACGAGAATTGCTTGAACCTGGGAGGCAGAGGTTGCAGTGAGCCAAGATCGCACCACTGCACTCCAACCTGGGCAACCGAGTGAGACTACATCTCAAAAAATAAAAAAAAAAGTTTACTATCCAGAGAATCTTGTCCAGGTTAACACTCTTTTTTGTCTGCTTTCTTCTTTTGTCACTGCGGCTCCTGC	200	279
A00202:1331:HH2V7DSX7:1:1108:11740:21919	CGCTCGTTCGGAGAC	ACTGGCCGCTTGCCGTTTTATATTTTTAGTATATACAGGGTTTCACTATGTTGTCCAAGCTGTTAATGAACACCTTTCCACATTCACTCCTCCCGACACAGCATACCAAAATTCTTGGCTTAAAGGCGTTAGCCACCGCGCCCAGCCTAAAAGATTACTGAAGGGAATATTTATATAATATCTTGCACTGCGGCTCCTGC	200	280
A00202:1331:HH2V7DSX7:1:1108:13964:21919	TTTCCACTCACTAGC	ACTGGCCGCTTGACGAATCTGACCCCTTGAGGCAGAGTTAGCCCCGAGTCCTGTCCAGGCTCCTCTGGCAGCCCCAGAAAGTTCAAGAAGAGAGAGTGATTCCCTCCTTCCCTAGATGCCAATACCCAAGTCCAAAATCTCACAGCTGCCATGGGTCTCCTGAGCTCTCCCTCTGGAGAGGCAAACACTGCGGCTCCTGC	200	279
A00202:1331:HH2V7DSX7:1:1108:17960:21919	TACTGGGGTTCCCGT	ACTGGCCGCTTGACGGTCCCTGACCCCTGAGAAACACACTTGGGTGCAGACTGCAAGAAAGAAAGTGGCCTTTCCTAATGCTCCTGGATGACATGCACATGCTACAGTGGGGGACAGGGTGAGCTGATCTTCAGGGTCTTGGAAGGTGTGTGTGTGTGTACCTGCAGTCGGCAGGTGGGTTGGATCACTGCGGCTCCTGC	200	279
A00202:1331:HH2V7DSX7:1:1108:18502:21919	GCCGTCTACTCGGTG	ACTGGCCGCTTGACGTGAGGCCAGGAGTTTGAGACCAGCCTGGCCAACATGGTGAAATCCTGTCTCTACTAAAAATACAAAAATTAGCCAGGTGTGGTGGTGCATGCCTGTGATTCCAGCTACTCAGGAGGCTGAGGCATGAGAATCACTTGAACCTGGGAGGCAGAGGTTGCAGTTAGCCAAGACACTGCGGCTCCTGC	200	279
A00202:1331:HH2V7DSX7:1:1108:19696:21919	GTTAGGTGAATCGGG	ACTGGCCGCTTGACGATCCCATCTCAGGCAAGAATAGGCCTAGGGGCAAGCACAGCTGGCAAGTGACTCAGGCCTGGGCAGGATCTAGAATAAAGAGGAAGCGAGAGAGGCGTGCATAGCTGAGGCTATTTTTACCCAGACCTGTGCAAACAGAGGCATGAGCTGGTCTGGCCAGTTCCTCCCCTCACTGCGGCTCCTGC	200	279
A00202:1331:HH2V7DSX7:1:1108:20274:21919	TGCGCATCGCCTACT	ACTGGCCGCTTGACGATTAAGATGAATAATATGTGTATGAGTTTTAGAGTCATTCTGGGGTAAAATATCACTATACTCAGGAGGAGAATATGGAGCCTCAGGGATTGCCCAAGGCCACTGAGCAAATTACATAGCAGAGCCAGGACTGAAGGTGAGACATTCTAATTCCACATCCCATCCTCTTTCACTGCGGCTCCTGC	200	279
A00202:1331:HH2V7DSX7:1:1108:20600:21919	GTCTAGCTATTGATA	ACTGGCCGCTTGACGTATCATGGAGATATTAAGGAGCTGGAGGGAAAGGAATAGGAGACTTCCCTTTCTCCAGCAGTTGGACACAGGAAGTTGCTGACAGAGGTCTGGTGACCTGACATGCTGCTATTTCTATAGATATCTATGCAGTGTCCAAGTTGTAGTTGCTCAATAAATCATGGGTCAAACACTGCGGCTCCTGC	200	279
A00202:1331:HH2V7DSX7:1:1108:20745:21919	ACTGCCATGGTTGGA	ACTGGCCGCTTGACGTCCGTAGCTAATATTTGGAAGAATCAAATTACATATGAATTCAACTGAAAAGTCCACAATGTCTTTAAACTGGAGACAAAGTAACAAGTGCAGGAAATCTGAATCAGAATTACTTCGAAGGATTTTTGCATAACTCATGCCTACTAACAAGGCCCATAGCAGGGCTTCAACACTGCGGCTCCTGC	200	278
A00202:1331:HH2V7DSX7:1:1108:23348:21919	GGGGCGGCTTGTGCG	ACTGGCCGCTTGACGCCCAAAGTGCTTGGATTACAGGCGTGAGCCACTGTGCCCAGCTCAACAGTTTTTCTAGAGACAAGGTCTTGCTCTGTCACCCAAGCTGGAGTGCAGTGGCATGATCATTGCTCACCGCAGCCTCGAGCTCCTGGGCACAAGCAATCCATCTTCCTCAGCCTCCCAAGTATCACTGCGGCTCCTGC	200	279
A00202:1331:HH2V7DSX7:1:1108:24596:21919	GAGGTCACCGGGTCG	ACTGGCCGCTTGACGTCTCCTGCCTCGGCCTCCCGAGTAGCTGGGACTACAGGCGCCCGCCACCGCGCCCGGCTAATTTTTTGTATTTTTAGTAGAGACGGGGTTTCACCATGTTGGCCAGACTGGTCTTGAACTCCTGACCTCAGGTGATCTGCCTGCCTCTGCTTCTCAAAGTGCTGGGATTACACTGCGGCTCCTGC	200	279
A00202:1331:HH2V7DSX7:1:1108:24939:21919	ATCTTCTTTGCACCA	ACTGGCCGCTTGACGTTAGAACTCAGGATTAAGAAACTCACTCAAAACCACGCAGCTACATGGAAACTGAACAACCTGCTCCTGAATGACTACTGGGTAAATAACGAAATGAAGGCACAAGTAAAGATGTTCTTTGAAACCAATGAGAACAAAGACACAATATACTAGAACCTCTGGGACACACTCACTGCGGCTCCTGC	200	279
A00202:1331:HH2V7DSX7:1:1108:25771:21919	TGTGGAGGCTAGCAC	ACTGGCCGCTTGACGCATCAACTTTTTCTGTTCTAATAGTTTTCTTTCCTAGTGTAAAGAAAGTTATAACTCATCAACTATCAAAGAAAAACATTTAAATAGAATTTTTCCTTTCTCTTCAGATTTTCTCATCAAAATGACTTTATTCTCTCACAAGTATAACAAAAGTTATGCTCAGAAAACTTCACTGCGGCTCCTGC	200	279
A00202:1331:HH2V7DSX7:1:1108:27344:21919	CTAGAGCGGGGAGAC	ACTGGCCGCTTGACGCGTAGAGATGATAGAGACAGTCAGATATTCCACAACCCAAGGGTCCCTGTGCACACTGTGGTCCCTGTAAATGGTGCCCCTGTAAATTTGGCTAATTTGGTGGCCCTGGCTGGGAAATCTCTTCCTGTGTGAGGGGGTGGTAGGGTGGTGTTGAGGGTTCTGAGTTTTAGCACTGCGGCTCCTGC	200	279
A00202:1331:HH2V7DSX7:1:1108:27724:21919	CGACTAGCTCATCCG	ACTGGCCGCTTGACGTGTTGCATGTGTCAGCGGTTGATTACTCTTTTTGCTGAGTGGTATTCCATTGTGTGGGGATACCACAGTTTATCATTCGTTTGTCATTGTACATTGAATATTGTTCTTTCTGCTTTCGGCTGTTGCAGACACTGCTATGAATATTTATATGAAAGACTTGGTAAGGACGTCACTGCGGCTCCTGC	200	279
A00202:1331:HH2V7DSX7:1:1108:27832:21919	CAAAGCGTGGGTAAG	ACTGGCCGCTTGACGAGGAAGCACCAGGCCATTCCAGGCATAGAAATCAGCTGGGGTGCAAAGGCCTGGGGGTCAGAAGAGTGGCAGATTGCTCCATGGTAGGAAGCCCCAGCTCCTCTGGGTCGTTCCCGCTGAGGGATTCCAGCTGTTGGCACCGAGGGGTGCAGCCAGGGCAGGGTGGTGCTCACTGCGGCTCCTGC	200	279
A00202:1331:HH2V7DSX7:1:1108:28357:21919	TCGTACGGCTAGTCT	ACTGGCCGCTTGACGTGGCCGGACCCAACACGCCAGGGACAGCCTTTGACCGCGGTGCTACCACCACACCCAGATAACGGTCCAAGATAGCAGGAGGGAGGCTCACAGGAGGCGGCGGGACTCCAGATTAGGGCTGGGCTCTTTCTCACCCAAGGCACTGCTGACACTTGGCGCCAGGGGGTTCCCACTGCGGCTCCTGC	200	279
A00202:1331:HH2V7DSX7:1:1108:30364:21919	TACAAACTGATTTTA	ACTGGCCGCTTGACGGAGAGTGCAGGCTCCCAACTGCCCCCGTGGGAGGGGACCTCCCTTGGCTCCACATGTGGCACCCTCCGAGGGAGGTGGGAGTGTGGGGGCAGGGAGCTGGCCCAGCACATGCAGGTGGCCCTGAGCTGCATCTCTGTCCTCCACTCCACTGTGCTTATTCTCCACAGTGACACTGCGGCTCCTGC	200	279
A00202:1331:HH2V7DSX7:1:1108:30816:21919	GGAGCCAAAATCGGA	ACTGGCCGCTTGACGTCAGGATGGCCTTGAACTCCTGACCTCAGGTGATCCACCCGCCTCGGCCTCTCAAAGTCCTGGGAGATCCTTCCAGGGGCTGTGTGGAGGATGGACCTGGAAGATGTGAACGAGGAATGTATTGCAGCAGACTAGGTGGAAACAACAGGGGTCTGTGCCTGGGAGCTGGACACTGCGGCTCCTGC	200	279
A00202:1331:HH2V7DSX7:1:1108:31919:21919	TAGGATTACCGGACA	ACTGGCCGCTTGACGGATCTAAAACTTAAAATTAATAAGAAACCAAGAATTTCTTAAAGTTTGCCAAAGACAATATAAATGACTTTTTAACTGGGCATGGACCAGAGAAGGGTAGAGAAGGCAATAATGCCGCATAAGAAAGAGCTACACTTACCACACGACAGAGAACTACACTTATCACACGACACTGCGGCTCCTGC	200	279
A00202:1331:HH2V7DSX7:1:1108:32154:21919	GAATCACCAGACTCT	ACTGGCCGCTTGACGGTGGTTTCTTATTTATCCACACAGCACGTTAAAATAGATTCTGGGGTGAAATCCTACATCCCTATTATTAACAAGTGACCCTCCCCCCTACTTCCCGCTGAAGTTTATGAACCACTGTCCTGGACGATGCCCATTTCAGAAATAGGGAACTGAATCCCAGCTCTGGTAAACACTGCGGCTCCTGC	200	279
A00202:1331:HH2V7DSX7:1:1108:1985:21934	TCTTCGTATCACCCA	ACTGGCCGCTTGACGGTAATACGAATTAAGATTTAGGGTCCAAAAAAGGACATGACCGAGAAGTGAGCCAAGACTTTAAAAAATAATGGGGGAGGAGGGTTAAGTTATAACACTATAACATTTTGGAAGCATCTACTGGCTTTGAAGACCTATTGAGTCAATCTCCCTGAGGACCACATGTTCAACACTGCGGCTCCTGC	200	279
A00202:1331:HH2V7DSX7:1:1108:2492:21934	CAGGGTTAGTAGGAG	ACTGGCCGCTTGACGACAGAAGGCAACTTCCATATGAATTTTAAAGACAGTGTGAGAATTTATGTAGGACTTGCAAGCACAGCTATAGCTTAGTAACTCCCAGATGTCTAGGGGTACGAGGAGCTCCTCTACTTCAGAGGAGAAGTTTGAGAAGCACTACCCTAGGCTAGCCAGGAAAGGTGGGACACTGCGGCTCCTGC	200	279
A00202:1331:HH2V7DSX7:1:1108:3305:21934	GATACACGGAGCTCT	ACTGGCCGCTTGACGGACTCGGAGGGCAGCAGTCACCTCCGAGGAGAAGTCGACATGCCCGGGGGAGTCAATGAGGTTGATGAGGAAGCCGGCACCGTCCTTGCTCTGCTTGATGAAGTTCAAGTCATTCTCCGAGAGCTCGTAGAAGAGGGAGATGGCACTGATGGAGGGAGGGACTCGTCAGGCACTGCGGCTCCTGC	200	279
A00202:1331:HH2V7DSX7:1:1108:3414:21934	AAGAGCTATTCTGCA	ACTGGCCGCTTGACGAATCCAGACTTAGTGAGATCCAGGCATTGTGTTTAATAAAGTTAAAACTCACGGTTGGGTGTGGTAGCTCACACCTGGAATCTCAGCACTTTGGGAGGCCAAGGCAGGGGGACTGCTTAAGGCCCTGGGTTCAAGACCAGACTGGGCAATATACTGACTTGGTCTCTCCACACTGCGGCTCCTGC	200	279
A00202:1331:HH2V7DSX7:1:1108:3613:21934	TGTATCAAGGGGGGC	ACTGGCCGCTTGACGGGAGGACTATGGCACAAACCGAGTGAGTGATGGGAGCAACCCGCAGGGCTCTGCCACATCCCTGTCTTCCTTCACTGACATGAAACGCAGAAAAGGCAGCTTTGCCACAACACAGGAGCACGCACCGAATGTGGCCGCCCAGGGCTCTGTCCTTGACCCTGTTGTCCAGGCACTGCGGCTCCTGC	200	279
A00202:1331:HH2V7DSX7:1:1108:4842:21934	AATCGGCTGCCCAGT	ACTGGCCGCTTGACGAGCCAGAATGCTACTTTCAAGGTAAGGAGTCATCTCACCATCCAGTTATCAGTCCGAAGAGCAGGTTACTCTTCGCACAGGAGGTCTGGTACTAAATCAAGATGAGCATTAAAAAGAAGAAATCCCTGTTACCTTCTCACCACCTGTGACTTCCCACTCCGTCCCCAAACCACTGCGGCTCCTGC	200	279
A00202:1331:HH2V7DSX7:1:1108:5873:21934	AACACCCAGCTCACG	ACTGGCCGCTTGACGATTCATTTGCCGTCAGTGAAAGACTGGCCAAAGATGCTTGATGAAAAGTCCTCAAATATCCCGAATTAGCCTCTGAAGCTCTGGGTTATAAAAGCAGAAGGTAAACTCACATGGGTACCATCTTGAGGATACCAATGTGTCAGCAATGTCTCTACACAACACTCTTATTTCACTGCGGCTCCTGC	200	279
A00202:1331:HH2V7DSX7:1:1108:6488:21934	GAATCTACCAGCAAC	ACTGGCCGCTTGACGCAGTGAGTTCTAAGTTTCTCTTGAAAGAATCAGTATGTCGATATGTTCAGTTCTTTGTTCTCCATCTTAAAGTTTAACTTACTCGTTCTCTTCGTCTCCTTGCCCCTAGTTTCCGTAAACAACCTTCCCACCAGTTCTCATCAGTAGTTCACATCTGTTCCCCTGGTCACCACTGCGGCTCCTGC	200	279
A00202:1331:HH2V7DSX7:1:1108:9507:21934	GTATAGGTTCTAGAC	ACTGGCCGCTTGACGGAGGCCCTTCCCTGTCACTCAGCCAATGGGACTTGCTTTCCTGATGAAATCCTTCACATCTTCTGCACATCAGTGCAAGAGCAGTCTTCCTGCGAGTGTGTCAGTGTTTGATTCTGTGTTTATTTTTTCCTAATGCTTTAAAGGAAGGGAAGAGCTTGTTTAGGGCAAGTCACTGCGGCTCCTGC	200	279
A00202:1331:HH2V7DSX7:1:1108:9977:21934	GGACGAATCAGAGCA	ACTGGCCGCTTGACGTGCTCGCCACCCTGCTCCATCCTCACGCATCCCTGGCCCTGGGGATGCTTATGAGTTTCCAGAGACTCTTATGGAGAGAGCTAGGTTTCATTCCAAGCCAGAAGAGAAAGAGCTTTCCATGAAGAGGATGAGTGTGTGTTTGTGTGTGTGTGTGTGTGTGCGTGTGTGCGCACTGCGGCTCCTGC	200	279
A00202:1331:HH2V7DSX7:1:1108:10158:21934	CGACGTCTCTATTAT	ACTGGCCGCTTGACGGGACTCAGTGAGGGTCTCAAAACTGCCCAGGGCTGCCACGGCCAGAATTCCCTCACAAAGAGAAAGTAAACAGTCTCCTTTCAACTCTCTTCATTCAGGTTTTCTCTTACACGCAGCCAAACCCAGGCCTGACCCACACAGCAATGGACCACAGCACCATCGGCTGGTGGCACTGCGGCTCCTGC	200	279
A00202:1331:HH2V7DSX7:1:1108:11008:21934	AAAGGTTATCGTGCC	ACTGGCCGCTTGACGGGAAGGCTACATTGCTATAATCTCTGCCTGTGTCTACACGTGATGACATTCTCCCAGGATGTCTCCATGTCAACAGTCTCTCTCAGCTAGGTCTTATAAAGATGCCTCTCTTTGAATTTAGGGCCCAACCTAAATCCAGGATGGGCCCATCTCCAGATCCCTAATGGATTCACTGCGGCTCCTGC	200	279
A00202:1331:HH2V7DSX7:1:1108:13250:21934	CATTCCTAAAAGGTG	ACTGGCCGCTTGACGGAAACATTTGGGGAGCATATACTGGTGAGAACATCTTCCCTATTCTGTGGCGTTCTCTTAGCCTTATGCCTGGCACAGAGGAAGTCTCTGGGAATGTTTGGGCCGGATGGATCTGGGAGCCTCTTTTGCATGCCAAGCTGCATACTTATCCCTAGCAAATGCTGGTCTCCCACTGCGGCTCCTGC	200	279
A00202:1331:HH2V7DSX7:1:1108:13322:21934	CCACAATTTATACCG	ACTGGCCGCTTGACGGTAGCCTCCGCCTCCTGGGTTCAAACACTTCTCATGCCTCAGCCTCCTGAGTAGCTGGGACAACTGTTGTGCCCCACCACGCCCCCCTAGTTTTTGTATTTTTTGTAGAGACAGGGTTTAGCCATGTTGCCCAGGCTGGTCTCAAACTCCTGGCCTCAAGTGATCTGCCTCACTGCGGCTCCTGC	200	279
A00202:1331:HH2V7DSX7:1:1108:15076:21934	TACAGAACTTTACTC	ACTGGCCGCTTGACGGATTATAGGCATGAGCCACCACGCCCAGCCGAGGTTTTTCTTTTTAATTAAACTTTTCATTTTGAGATAAGTGTAGTCACGTGTAGTTGGAAGTAAAAATACAGAGGTCTCACGTGCCTTCTTTCCCCCATGGTAGGAGCCTGTGTCACTATATCACAGGGTCACCAGGACACTGCGGCTCCTGC	200	279
A00202:1331:HH2V7DSX7:1:1108:17336:21934	CGGTCGATTCCACTA	ACTGGCCGCTTGACGAAGAAATGTGTCCAATTTCACACAGTAAATTACAGATCTGAAATTCTACCCAGGGCTGGGACTTCCCAGTTGATGTTCTGTCCACGTAAACACATCTTGCTTGGGAGGAGGGAGGGACAGATCCCAGTGTCCCTTCTCCCCCCATCCGGGGAAGAGGGCAAAGGCCTCACCACTGCGGCTCCTGC	200	279
A00202:1331:HH2V7DSX7:1:1108:19452:21934	GGAAACACATTTCCC	ACTGGCCGCTTGACGGACTCACAGTTCCACATGGCTGGGGAGGCCTCACAATCATGGCTGAAGGCAAAGGAGGAGCATGCACATCTTACATGGTGGCAGTCAAGAGAACTTGTGCAAATAAAATCATCAGATCTCATGAGACTTGTTCACTACCACGAGAACAGTATGGGGGAAACTGCCTCCATCACTGCGGCTCCTGC	200	279
A00202:1331:HH2V7DSX7:1:1108:20320:21934	CACCAGCCACACGGA	ACTGGCCGCTTGACGAGCAGGATCGGGCTGCAGGGGCGAGGAGAGGCCGCCCTCTCTGGGTTCAGCGCTTCACCTGACCTTGGCCTCCCGGAGCAGAGGGCTGCTGGGGACAGTGTCATTTGGGTAGAGTTTCCGAGAGGACCCAGGAGTGGTCCATTCTCTCGATGGAGACCCATTTGGGAGGACACTGCGGCTCCTGC	200	279
A00202:1331:HH2V7DSX7:1:1108:20428:21934	GAAAAGCGGTACGAC	ACTGGCCGCTTGACGAAGTTTGCTGCAGTTGGCTGATGTAGCCATGGATCCACTGCTGGTCCACTCGCGATAATAGGGAAAGGCCAGAAATAGCTTGGCGTGACAGAGAGCAGTGGATCTCAGGCTGTGCGTAGTGGCTCATGCCTGTAATCCCAGCACTTTGGGAGGCCAGGGCAGGCAGATCACACTGCGGCTCCTGC	200	279
A00202:1331:HH2V7DSX7:1:1108:20735:21934	CTACTTATGACACGG	ACTGGCCGCTTGACGTCTTTCCCCACAACCCAAGGAAAGTGGACTTGTTTTCCGAGAAAATGGAACAGCCCAAGTCCAGGGTAGCAGATCTTAGCTAATTGGTACTAATTAATGGGCATTTGTTGAGGCTGATGGAGATGAAATTTTATTAGTAAACAAATCTCATAAAAGGAAAAGTAAACCCCCACTGCGGCTCCTGC	200	279
A00202:1331:HH2V7DSX7:1:1108:20916:21934	GCAAACGCAAAAACA	ACTGGCCGCTTGACGAGAGTCAGATGACCCGGGCTAGGATCCCCTCACTATGTCTTCCCAGTTGCAGGAAACTTCATAATTTACCTTATCTCTCTAAGATTCTATTTCCTTTTGGGTAAATTGGGAATGCCAGTAATATATGCCTATCAGTTAGGGCTGTTCTGAAGACAAGAGGTGGACCATATCACTGCGGCTCCTGC	200	279
A00202:1331:HH2V7DSX7:1:1108:21820:21934	AGGGGACCCCGCAAC	ACTGGCCGCTTGACGGACATTCCAGTCAGCGTCTATGAACAGCATGACCCACATGGGAACTGCACGTGCACAACCCGTCCCCCATGGCACGTTTCCCCAGTGTGGAGCTCGGTCTATGTGGACTAAGTTACTCTGTGTCTCTGAGATCACAATGGGAATTATCATTGGAGTTCCTAAAAATCAGACACTGCGGCTCCTGC	200	279
A00202:1331:HH2V7DSX7:1:1108:23466:21934	CCCCATTAATTCGGA	ACTGGCCGCTTGACGACCCAATAGCTCTCTGCCTTGAAAGCCATTATGTTAGCAATCCTTCTCAGAATGAACCTCTGTGCGTCTGCTGCATTGGGAGGATGGTGGGGGAAGAGAGGGTCATTTACTCTTCCCATAGGGGCTAACTCTAGTTATATCTCTACCTGCGTTGGTAGGATGTGTTGTTCCACTGCGGCTCCTGC	200	279
A00202:1331:HH2V7DSX7:1:1108:24171:21934	CCTATTTTGAACAAC	ACTGGCCGCTTGACGTATTACCCCCACTCCATCCCTACATCTTCAAATAACGTACTGTTCTTTTGACCTACTTCTCTCCCTGTCTCTCTCTCTCATTCTTATTAAGTGGAGACCTGTAGGTCTGTGCACAGACCCTGAAACATATTCAGAATGAAATACTCAAGGTTGGCCAGGTGCAGTGGCTCCACTGCGGCTCCTGC	200	279
A00202:1331:HH2V7DSX7:1:1108:25581:21934	ACTTCTTGAACGGTA	ACTGGCCGCTTGACGAAAATCTTGGCAGACAAGAAAAAGCATAGACAATCCAGGAGCCAGCTGAGTTAGGTGCAGGTTTCTGGAGAAGGACCAAATTGGACCCATTTGAAGACAGGGGGAGAGAGGCCTGGCTATCCAAGCAGCAGGTAGGTGTCAACCAACAGTGGCAGGGGTTTTCCCTGGGCCACTGCGGCTCCTGC	200	278
A00202:1331:HH2V7DSX7:1:1108:26955:21934	CACACAGCACATGGA	ACTGGCCGCTTGACGGAACGTTTTCCACAGATCTATGCAGAATTTCGCACAGCTAATGGTACGTGGACTCCATCCAAGGCCTCCAGATTTTTTGTGGATACCATCAGGCAGGACAGGAGTGTGAGGGAGGCTCACAGCGCCCAGCTCAGGGCCGATGGTGTCTGTGAGTGTGTCAGGGATGGTGTCACTGCGGCTCCTGC	200	279
A00202:1331:HH2V7DSX7:1:1108:28366:21934	TCGTTTTAAGGCGTG	ACTGGCCGCTTGACGACATCCAGGTCATGCTGATGCAAGAGGTGGGTTCACATGGTCTTGGGCATCTCTGCCTCTGTGGCTTTGCAGGGTACAGCCCTTCTCCTGGCTGCTTTCACAGGCTGGTATTGTCTGTGGCTTTTCCAGGTGCATGGTGCAAGCTGTTGGTGGATCTACCATTCTGGGGTCACTGCGGCTCCTGC	200	279
A00202:1331:HH2V7DSX7:1:1108:28962:21934	CGGAGTATGGATTGT	ACTGGCCGCTTGACGGGGCAGAAAAGGAGGGAGGGCTGCCCAGGGAGAGGGGACAGTGTGAGCAAAGGCCTGGCGGCATGGCTGGGCAGGGTGGGCCGGGGGGGGCAGGAAGGGCTGGGAAGCCATGTCTGGGCCTGGAACAAACTTGGCCTCACTAAGTTGTGACTTTCCGCTTTCCCCCCCATGCACTGCGGCTCCTGC	201	280
A00202:1331:HH2V7DSX7:1:1108:29360:21934	TTCACCAAAGCAAGC	ACTGGCCGCTTGACGCTTTATTTCTCTATATTTTGTTAGAGCTGAGAAAAATGATTGCCTGCTACTCATGTCTCATGCTGCTCCTCTGTGCAGACTCTGGGATTGGCAGAGTCCTGCATCCTCGCCAGCCTCCACCTCTCCACCCGGTGACTGTCAGACCTTCATGCCGCAAACCCAGGCAGCTCCACTGCGGCTCCTGC	200	279
A00202:1331:HH2V7DSX7:1:1108:29487:21934	GGATCAGTGCGCATC	ACTGGCCGCTTGACGTTAAATTTATTAAATCCAAATCTAATCAATGACTGTTTACTGACTGCCTAGGTATACTGACTCTCGTATGAACCAAGATACACAGACAAAGCAGCTCATATACTGAGCATAGTGCTAGGCTCTGCAGATTTTGTCTGACTTAATGCAAGCAAAGAGTGTATCTAAAAAGCCACTGCGGCTCCTGC	200	279
A00202:1331:HH2V7DSX7:1:1108:30210:21934	GAGTTAGTCCCATTC	ACTGGCCGCTTGACGTCCGGGAGGAATTCATCATATTCAACAGAGAGAAGTAAGTCCTTCATACTGTCCCCCTTGGGCAAAGCCTGTCCTAAGTGACCCGAGGTCCTCCTGGCAGAATCACAGTCCCTGCCCCCCAAACGGGCCTTGACGACAAAAGGGAAGGTATCGCTGAGGTGAGACACAGGCACTGCGGCTCCTGC	200	279
A00202:1331:HH2V7DSX7:1:1108:30246:21934	GTGAATTAATTGGTG	ACTGGCCGCTTGACGCAGGCAGGATGGACCAATCCCCAGGCCTCCAGATGACCTGTGTGGGTATAGGCAGCAGTGGTGATGTGCAGGACAAATCTCTCCTCAGGTCCCAGGATGACATGTGGATGGGCCCATAACCAAGGCCCTTGAAGGCACTTGCAGGTGTGTGGCAGCATTGCTCCTGTGAGCACTGCGGCTCCTGC	200	279
A00202:1331:HH2V7DSX7:1:1108:2989:21950	AACTGAACCATGGTG	ACTGGCCGCTTGACGTGCTTTCAAACAATGGAATGGCAACAGCCCAGGTAGCCTATGTAGCTCTTGCCTCCATCTCAAAAAATAAAGGGAAAAAAAGCACAGAAAATTGGGATGAGGCCAGGCGCGGTGGTTCATGCCTGTAATCCCAGCACTTTGGGAGGCTGAGGTGGGCAAATCACAAGGTCCACTGCGGCTCCTGC	200	279
A00202:1331:HH2V7DSX7:1:1108:4110:21950	AATAGGCGTGGAGGG	ACTGGCCGCTTGACGGACAGGTGCCAGGAGTGGAATGGCTCGGAGGCAGGCAGGCGGGTTCAAATCCCCCACGCAGCCATTTCTTAGCTGTATCACCGTGGGCAAGCCATGTAACTGTCTAGGTTTCCTCTTTTATAATTGGGCAAGCTCATACCTACTTCCCAAAGTTACCGTTAAGGAATGAGCACTGCGGCTCCTGC	200	279
A00202:1331:HH2V7DSX7:1:1108:4906:21950	TAATCCTAGGTGAGA	ACTGGCCGCTTGACGCAGTGGTGAGTGCTGGCCCTGCTGAGACCCAAGCACCCCCAACCTGGACTCCCTGAGCCTCAGGGAAGACTCAAGGGGAGCAGCAGGGTGGAAAGGCTGAGCTGGGGAGAAGGGGTGGCTGGGGAGTGTGGAGGGGTCCAGGCCAGAAAGGGAGGCCCCTTGCAGAGGAACACTGCGGCTCCTGC	200	278
A00202:1331:HH2V7DSX7:1:1108:6063:21950	TCGAGGCGGGAGTTT	ACTGGCCGCTTGACGAAGGACCGGTGTAGCTCTGCTCCTGCCCTGTCCCACAGGTGGCAGCACTCGCCGTGCAGCCAGTGAACCCTGGACTGGAGGCTTATGCATCTCAGGAACTGAACTGCTCAATTTCTTTTCTTTTCTTTTCTTTTTCTTTTTTCGAGACAACGGAGTCTTGTTCTGTCGCCCACTGCGGCTCCTGC	200	279
A00202:1331:HH2V7DSX7:1:1108:7943:21950	CACGGACGCTGTTAT	ACTGGCCGCTTGACGGCAGTCCTGCTTCTGTGGCTGCTCTATGGGTTGGGGTGGAGTGCCTGCAGCTTCTCCAGGTGTAGGTGCAGCTGCTGGTGGCGCTACCATTCTTGGGTCTGGAGGGTGCAGTCCCCTTCCCACAGCTCCACTAGGCAGTGGAGTTCACTACTGTGAACTGTGTGTGGGCCCACTGCGGCTCCTGC	200	279
A00202:1331:HH2V7DSX7:1:1108:10185:21950	TGAAGATAAGGCAGT	ACTGGCCGCTTGACGATTCCTCTGTAATATAAGTACATTGTACACTTTAAATGAGTGAAATATACAGCGTGTGAATTATATCTCAGTAAAGCTAGGTCGTTTTTAAGTATATTAGGATTTATAATGTTCATATAACATTACATGGAATGGTTCCCTGTGAACAAATGGTACTAGAGTACACATAACACTGCGGCTCCTGC	200	279
A00202:1331:HH2V7DSX7:1:1108:11505:21950	GGGGCGAGTCAGAAA	ACTGGCCGCTTGACGTAGGCATTTTCAAATTGTAGAAATGATAATATTGTTTTTTGAACCATTTATAATGAGTCTTATGATCTGAAGCATTCTCCGCTACGTATTGCTCCTCAGGTCTTCAGCAGTGAGTCAATTACCTTTGAAATGAAGCTGACAAGAGGAATCTGCTAATGGCAGGACACTATCACTGCGGCTCCTGC	200	279
A00202:1331:HH2V7DSX7:1:1108:12156:21950	CTCAGACGCTTACCC	ACTGGCCGCTTGACGACTGCAACCTCCACCTTCCCAGGTTCAAGTGATTCTCCTGCCTCAGCCTCCCAAGTAACTGGAATTACAGGCACCCGCCACCACGCCTGGCTAATTTTCGTATTTTTAGTAGAGACAGGGTTTCACCATGTTGACCAGGCTGGTCTTGACTCCTGACCTCAAGTGATCTGCACTGCGGCTCCTGC	200	279
A00202:1331:HH2V7DSX7:1:1108:12518:21950	GTTACAAACAAATTT	ACTGGCCGCTTGACGTCTCCTCCCCAAAGGCCCATAGAGCTGTCAGCCCACAAAGCATTACACAGGCCTTCTGGTGATGGGTTACCAAAGGGGGATTCCGGGCAGGCAACGAAATGAGCGCTAGGGGTGGAAAGAGCCCTGCGGTCCTCTCCCTTTCTGAAGGGCCTGGTGCCTTAGTCCCCACACACTGCGGCTCCTGC	200	279
A00202:1331:HH2V7DSX7:1:1108:14886:21950	AAGTGTTTACGGTTT	ACTGGCCGCTTGACGTAATCTTTGTGGACAGCTCTGCCTGCATTGACAATGAGGCCACCCATGGTGTCGATTGATTTTGCCAGGGCAAGCCAGAGCAATGGTTGTCAGTCTATATGGCTGGCCGAGGTGTGGGTGTGTGGGAATCCGCTCCATACCCACACAACCCAGGATGCCAGTTCTTTCCTCACTGCGGCTCCTGC	200	279
A00202:1331:HH2V7DSX7:1:1108:18846:21950	GTACTAGTCACATAT	ACTGGCCGCTTGACGATATGCGGTCTTCTGTGACTGGCTTCTTTCACTTTTCATAATGCTGTGAAGCTCCATCCAAGTTGTAGCATGTATCAATACTTCATTACTTTTTATGGCTGAATACGATACTGTTGTATGGATGTCCCACATTTTGTTTACCCATTCATTGGTTGATGGTCATTTGAGCTCACTGCGGCTCCTGC	200	279
A00202:1331:HH2V7DSX7:1:1108:26295:20697	ATCCCGGGATAGATC	ACTGGCCGCTTGACGAAGAACTCCCACAGATATCTTGAGATTGTGCTGGAAGGAGGACCTAGTCCATGCCACCACAGTTTGGAAATCAGCAGCTCCCAACCCAGCAGCAGAAAGTAGAACTTCCAACCCCATGCACTCCAACATGGACAGGTATCCACACCTTGCACACCCCTCACCAGCACCTACACTGCGGCTCCTGC	200	279
A00202:1331:HH2V7DSX7:1:1108:26422:20697	GATTTCAGGCCCGGA	ACTGGCCGCTTGACGTTAGCTAGCTTCCTGTGGTGTTAAATGAGTTCAAATACTACAACATGGGTGACAGAATTTTATAAACCCTGAGGCACGATGACAGTGTACAGGCTGGCTGTAGCTATGGCCACTCTACCCTTTCTTCTTGTCCAAATGTGGGGTGCAGTGCAGTGTTGAAAACTGTAGGCCACTGCGGCTCCTGC	200	279
A00202:1331:HH2V7DSX7:1:1108:27543:20697	GAGCTAACGGTTAGT	ACTGGCCGCTTGACGTGCCACAGGCAGAGGGGTGCCAACAACAGCAGAACTCAATACGAGGTGTCAGCCGCAGGGCTTTGAACTTCCTAGCTTTGTCAAAGGCTGGCACAACCTCTGTGTTATTTAAACAGATTTTGGTATTTAAAGCAGATCAGGTTTGTTTTTCAAACATTCATTTCAATCCTCACTGCGGCTCCTGC	200	279
A00202:1331:HH2V7DSX7:1:1108:31991:20697	TACGGGAGAAAGTAC	ACTGGCCGCTTGACGATGCTGGGCAAGTGCCTTCACTAGCCTGTGTCTCAGTTTCCTCATCTGTAAAGCGGGCTCACGAGCTCCTGGCTGCCAGGATTCCTGCAAGGAATAAGGGACACGTTGGATGTTCAGTGTTCCTTCTGGAACCCTGCTAATAGCTGTGTGCTGAAGTGTCCTTCTATGTCCACTGCGGCTCCTGC	200	279
A00202:1331:HH2V7DSX7:1:1108:32009:20697	AGGTTGCAGTGTTCA	ACTGGCCGCTTGACGAGCAGAATGGTTAATTACTTATCTGGCAATCAGGATGGGGAATTGTGGTGGTTTGTTCAAATCATGTAATAAATGCTGTAATCCCACCTGCTGAAGTGGAGGTATCTACCCGGGGCCCCCCCGCCCGGCCCCGTGGCTCATGACAAGATGAAGGAAAAGGTGAAAGTATTCTCACTGCGGCTCCTGC	202	281
A00202:1331:HH2V7DSX7:1:1108:3920:20713	GAGTTTTCCTGGCGG	ACTGGCCGCTTGACGAGCAGAGCTTGGGTAGTCACTGGGTTTCTCCAGACAACCAGGAAGAAAGCATGCGGCAGAGGCTTGGATGGGAGGTGGAGGTGTCAGTTGGGTTTGGTATAAGTCTGCCCCAGCCCACCCGCATGACAAGAATTACACAATTTGTCTTATTAGATAGGAAAATGCAATAACACTGCGGCTCCTGC	200	279
A00202:1331:HH2V7DSX7:1:1108:4499:20713	AAGCGGCAAATTTAC	ACTGGCCGCTTGACGTGGAGCAAGGTCCCCAGGGTGGAAGAAGTTGGCCTCAAGGGCACAGGTGGGGTGCCAGCATACACAGAGGGGGCACCTCGTCCAACATCTCCAGTAGAGGTCCCCACAGAGGATGGGGAACAGCCCCTATACTACAGTTCCTTCCCACTCTCCCACACCAACCACCCAGCCACTGCGGCTCCTGC	200	279
A00202:1331:HH2V7DSX7:1:1108:5150:20713	ACAGCACTGTTCCTA	ACTGGCCGCTTGACGCAATGTATCTGGTACTGTGATACCAAGGTGAAAAGAAAGCTTGTCAATGTCACCCTGGGGACAGTGTGACAGTGTCAAAACAAAATCATGGCAAATGCCGTTAGCTTGGACTGAAGGAACATGATAGGATGCGCACAGAAACGGGACCCAAGACAGAGAGACGACATTATCACTGCGGCTCCTGC	200	279
A00202:1331:HH2V7DSX7:1:1108:5204:20713	TCTCGGTGCGTTGCC	ACTGGCCGCTTGACGGACATGAGATATCTGGAGAATTATATTATCAGAAGAGAATTACAGTGGCAGAAACACTTACCAGCTTGGACTGAAAGTGACATAGACAGTACAAAATGAAAATAGACCTCTGGATCCCCCACCTTGAAACTTCTACCAGCAGAAAGCAGATTAAAAAAAAGCTACTTGGTCACTGCGGCTCCTGC	200	279
A00202:1331:HH2V7DSX7:1:1108:6126:20713	GAAGAGTGGTCCTTA	ACTGGCCGCTTGACGTTATCCCTTAAAAAGCTTCATCTCCCATTTGCCTGTGGAATCCTCCCTACAACCCTAAGAAGTGGAGAGGAAGCCTTTCTTACAGATAAGGATGGAAATTGTACAGATGCTCGAATTTGTTTCTAAAGCTAAGTAGAAACAAGAGTACCTAGAGGTCTGATTTTTCCAGCCACTGCGGCTCCTGC	200	279
A00202:1331:HH2V7DSX7:1:1108:6488:20713	CTATCAGGAAACTAC	ACTGGCCGCTTGACGCTGGCTGCACAGGCAGTGCTGGAAGGCCACGCGGAAGAATGGCATCTGTGAGCTGCCCTTGGGGAAGAGAGCTTTCCCTGACTTTCTGACGAGAAGGCTGATAACGAGGGGGCACCCAGCAGCTGCTTTCTGGAGTGACCTGGCATCCCAGGGTCCCGTCTGCACTACAGCACTGCGGCTCCTGC	200	279
A00202:1331:HH2V7DSX7:1:1108:7446:20713	CATGCCACCAACATC	ACTGGCCGCTTGACGTTGGTATTTACGAAGAAATAGATTATGAGAACAATAACAACTACAAAAAATTTGCTAACTGCCATCTAAATAATAAGGAAGGCACGGACAAAACGCTATTGACCCATTCCTGATTAAAGCAAAAATGTGAGGACAAAAAATCTATTTTAAGGCAACCAAAGAATATGGAACACTGCGGCTCCTGC	200	279
A00202:1331:HH2V7DSX7:1:1108:8458:20713	TTCAGTTTCTCTTAT	ACTGGCCGCTTGACGCCTAAGGAGGCCACAACCTGTCCTCGGGCAGTGGGACCCCCACTGTAAAGAGCCTGCAAGGACTGTGAGCCCCATGAGAGCCCTGACCGTGGCTTCTTCATAGCGACATCCCTGCTTCCTCGCACTGAATAGCTGCTCAATAAATATTTGCTTCATGAGTGTGTTATGAACACTGCGGCTCCTGC	200	279
A00202:1331:HH2V7DSX7:1:1108:10429:20713	AAAATAGCTAGTTAG	ACTGGCCGCTTGACGTTTATCCAGTCTATCACTGATGGACATTTGGGTTGATTCCATGTCTTTGCTATTGTGAATAGTGCTGCAATAAACATACATGTGCATGTATCTTTATAACAGAATGATTTATATTCCTTTGGGTATATACTGGTAATGGGATTGCTGGGTCAAATGGTATTTCTGGTTCTCACTGCGGCTCCTGC	200	279
A00202:1331:HH2V7DSX7:1:1108:11080:20713	TCTGCGACCGGGATG	ACTGGCCGCTTGACGACAAGCACAGTGGACAGGAAAGGTAAAGGAGAAGAGTGAAAAAAGAGGATGTTCCTGATGCCTATTATTGGTGTCCCATGATGCAGGCCAATGGAATTCTCTGAAAAGTTTGCCTAGAAGCTGGGCTAACCACAGACCATCACGGAAAACTCTCACAGGTGAAGAGCTCCACTGCGGCTCCTGC	199	278
A00202:1331:HH2V7DSX7:1:1108:11749:20713	TTTACTGACTGCTCC	ACTGGCCGCTTGACGGAAAATAGAAATGTCAGTGTCCATACATAAAGTTGTATTGGAGCACAGCCACACTCATTGGTTTACATACTGTCTATATCTACATTGGTGCTACAATAGCAGATTCAGTACTTGTGACAGACTGTACTGTGCTCAAAGCTGAAAATGTTTACTGTCTTTCCCCTCACAAACACTGCGGCTCCTGC	200	279
A00202:1331:HH2V7DSX7:1:1108:13521:20713	TCCCCCACGAAGCAA	ACTGGCCGCTTGACGTAGCAGAGTGACCCAAGGCAAGTTGCATACAATGGAGATAAAAAACCTGTGTTAATAAGCTTGGGCTACCATAACAAAATACCACAGACCTGTTGGATCAAACAGCAGACATTGGTTTCTCACAGTTTCAGAGGCTGAGTAGTCTAAGACCAAGGGGCTGGCTAATGCCACACTGCGGCTCCTGC	200	279
A00202:1331:HH2V7DSX7:1:1108:13919:20713	ATCTATCGAAATTCA	ACTGGCCGCTTGACGATAGCTCCTTAGTACTATCCTTGCTTTAAAAAGTTTATGAAGAACTGCATACTTTTGGGGTGACTGATAAGTCACAGTGCATTCTACTTGATGCTTTTGGTTGTTTATTCCTGTCCAACTTTATACAGATACTTACTGTGTACCTCCTATGCAATGAAAAGATTCTTTTACACTGCGGCTCCTGC	200	279
A00202:1331:HH2V7DSX7:1:1108:15203:20713	CGCTTCTCGTCGGAC	ACTGGCCGCTTGACGGTATTAATACTGCCACCGTAGCCTATTTCAAGCTCCCAACATTAGGTCACTGAAACTGGAGCTAGGGAAGAGATGCACGCAATTGGCTCTCACAGGCTGGTGAGAGCCAGCCTCAGCACACTGCTCGGTCACATAGACCTGAGGGCAAATGCAGACCCCCTAAGGAAGTTCACTGCGGCTCCTGC	200	279
A00202:1331:HH2V7DSX7:1:1108:15709:20713	CTGATATTCCCTTGG	ACTGGCCGCTTGACGAGGATGGAAAACTTTTTCAAATCAACTGTAGTAACCCAGCTGACATGTCATAGCAACATGATTGAATGACTCAGGAGTGTCTGTGAAGAACAGGGGATAGGCACCTTGAAGTATCTGATGCTCTGTTGCCATATCAAAGTTGGATAACTTAGCCAAATCTAACTTCTTTGCACTGCGGCTCCTGC	200	279
A00202:1331:HH2V7DSX7:1:1108:16830:20713	AAGCCAAGACAATTC	ACTGGCCGCTTGACGAGGAACTAGGATAATTATATATATTTGGTTACGTGCATCATATAATTGTCTTGGATGTCTATATATATAATTTTTCTTAATGGAGGGGGGGGCTTCTTTTGTCCCTTTGAAGAGTCTGCTGGCCTTAATTTAAGTAGTAGAGGTGTTGGTGAAAAAAGAGTTGTTCATTACACTGCGGCTCCTGC	200	279
A00202:1331:HH2V7DSX7:1:1108:19072:20713	GATCGGGCAAAACTG	ACTGGCCGCTTGACGCAGTGGGAGGCACCAGCCTGAGCTCAGCAGCCCACACTGCCTTAGCATTCTGACTGTCTGGCTCACTTGTCCCCTCACTGCTATCGCGTAGGGTAAGGATAATGACGTTCTAGAATCTTTTCAAATAACTGAGACTTGGAGTATGGGAAATGGGGGAGAGGAGAGAACGGCACTGCGGCTCCTGC	200	279
A00202:1331:HH2V7DSX7:1:1108:19488:20713	TTATAAATGGCAGCT	ACTGGCCGCTTGACGCTGTCTCAAAAAAAAAATAATAATAATAATAATAATCCTTGCTTGGGTCATTCATTACATTCTATGTTACAAAATGGTGATTTGTTCATTCTATTCTTCTGCATGAACTTTTTTTTTCCTTTTTTGTACTTTTATTTTGAACTTTTTACTTTACTTTTTTTTCTGCATATCACTGCGGCTCCTGC	200	279
A00202:1331:HH2V7DSX7:1:1108:22507:20713	TATCTATTCTTCTAT	ACTGGCCGCTTGACGGGGCTGGAGGAGAAACCCACAAGCAGAGGCCATATGTCAAAGGCAGGTGCAGACCTGCCTGGGTTCAAGGAGAAGTTGGGTCCTTCTTCTTGAGTATTAGAGCTTTCCAAAGGAGAGCTGGGTCTTCATCTCTCTAATTTTTAGTGTGTCATTTTCTTTAAAGAAAATTGCACTGCGGCTCCTGC	200	279
A00202:1331:HH2V7DSX7:1:1108:27552:20713	GCAGTCTTCGCTTCG	ACTGGCCGCTTGACGTATTAATTAATGGTATTCCTTAAATCGAACATGATATGTTTTAGAAGCTAGATACAACATTTCAAAGGCAACATAACCTCTGCCCCTTAGAGTTGGCTCCCAAATTAGATCAAACACAACTGAACTAGAAACCTGAGGCAATTCATGCATGCGTCTGAAACTGTTTCCCTCACTGCGGCTCCTGC	200	279
A00202:1331:HH2V7DSX7:1:1108:27751:20713	CCTCTCACCGGCGAG	ACTGGCCGCTTGACGACTCCAGACCCTGTTTGCCTGGGTATCAGCAGTGGAGGCTGCAGAACAGCGAATATTGCTGAACAGCAAATGTTGCTGCTTGATTGTTCCTCTGGAAGTTTCGTCTCAGAGGGGTACTCGGCCGTGTGAGGTGTCAGTCTGCCCCTACTGGGGGGTGCCTCTCAGTTAGGCACTGCGGCTCCTGC	200	279
A00202:1331:HH2V7DSX7:1:1108:28474:20713	CGCCGCATTGTTGCT	ACTGGCCGCTTGACGGCTGCCGGGACCCAGAGGGCAGAGGGCAGAGGGCAGGGCCGGAGCTGTCAGGAAGGCCCTTGAGGAGGCTGGACCCGGTTCCCAGGGAAGCAGAGGACGGGGAGAAGCTGGCCCGCTTTGTCCCGCTGTCTGGTGATTCAGCTCAGCTCCTCTGTCCTTGACTTGGCTGCCACTGCGGCTCCTGC	200	279
A00202:1331:HH2V7DSX7:1:1108:30951:20713	TGAGTTTTAAGGATG	ACTGGCCGCTTGACGAGGGAGGAAACTTAACATTCCTTGGAGACCTGAAGGGATGCAGAGAGCTTAAAATTTTTCAAAAGTTTACCAATCAGCCACCCTTTATTCATCCCTGAGCAGATGCATAGTGGTATTATGGTGGACCTTTACTGGACACTTTACTGAGTAACTGAAGTGGCACTTATGCTCACTGCGGCTCCTGC	200	279
A00202:1331:HH2V7DSX7:1:1108:1561:20729	CGGAACTGGTCTCGG	ACTGGCCGCTTGACGATTCATCCCAGCTGAGAATGTCTGCTTCTGTTCTGAGCGTGGGGTGGTGTTTCTTCTTCACCAGACTCCCATTCCAGTCACCCCGGCCCTGGATCCCCTGAGGATGCTGATGGATGATGCTGACGTGGCTGCCTGGCAGAACGAGGGCCTCCCAGCCGACCGCATGTCCGCACTGCGGCTCCTGC	200	278
A00202:1331:HH2V7DSX7:1:1108:4544:20729	CAGGTGAGCAGGCGT	ACTGGCCGCTTGACGGGAAAAAGTGCTATGTAGAAAAGAAAAGTGATGAGCTAGTCACAGCAAATGTATATCTAGAATGTGGAGCAAACCAAAACTGACACAGCAATACGATAGGCATGTGGCATGCGGAGGTAAGTTTTCTTGTGTTTCCATGAGGTAACGGAGGCTGAGGGGGCTGAGATGGTCACTGCGGCTCCTGC	200	279
A00202:1331:HH2V7DSX7:1:1108:8684:20729	GAAACAGATCCTTTC	ACTGGCCGCTTGACGTTAAGGATACACCATTAAACGTAGTCCTCTCTGTTTTTCTGTTTTGTTCAATAAATAGGGAGGGCACTTTTAGAACATTCTGACCCTTCCTTAACCAGCCATGTCCCAACCCAGGAAGTTGATGCCCATCTTACAAGGAGGGCCAGAAAAAGGGAACAAGGCACACAGAGCACTGCGGATCCTGC	200	279
A00202:1331:HH2V7DSX7:1:1108:13892:20729	CACCGTTTGAGATCT	ACTGGCCGCTTGACGGGACATGGTGTGGGCCACCACAGATGTCTGCTAGACTCAGAAGCTAATGTTGAATAAAAAAAGGGAATAATTGGGAATTATGTACAATGGGCTCCATCTTTATAAAGTTCAAAGGACATAAAAATGTGTAATGTATTGTTAATGATATAATTATGGAGATTATGAACATACACTGCGGCTCCTGC	200	279
A00202:1331:HH2V7DSX7:1:1108:13928:20729	TAGACGAGGTCGTAT	ACTGGCCGCTTGACGGGAGACAGGACGTGAGGCTGGAGTGGCTGCAGCCTCTTGCAGACAGTGGAGGCTCAGGCTAAGCCAGCAAGACCAAGAGGAGCATGGAGAGCTGGCAAGACGCTGGCCCGATGATATCGCCTGAGCCGTGAATCCTCCTGGCCAACGCCAGGGCTTCCTCAGGCTTTGTCCACTGCGGCTCCTGC	200	279
A00202:1331:HH2V7DSX7:1:1108:15501:20729	GGTGCTATCGCCCAC	ACTGGCCGCTTGACGTCAGGACACACAGGCTCAAGTGTCCCTGCTAGGCCAAGGCAATGAGTGCAGTAGGTGAACTGCCTGGACCCTCCCAAAACCAGGCAGGCACTCAGGGCACAGAGAGGCTGAGTCACAGACCCCAAGTGGCACAGCCAGGGAGGGCGGAGTGGGAACTCCCCCCACAGCCCCACTGCGGCTCCTGC	200	279
A00202:1331:HH2V7DSX7:1:1108:16731:20729	TTCACAAGGGCGCAC	ACTGGCCGCTTGACGGTACTCCCATGGGTACATATCCGCTAGGGCAAGGGCCCACGGCGCCACACTCCACAGGACCATCTCCGAGGCTGGCTCAGGATGTGGCGCCATGGGCACTAGGCTGGCGCCGCGGGTCTCCAGCGCGTGGCGCACGTCCTACACGCCCCGCACTGGCGCAGGCCTGTACACACTGCGGCTCCTGC	200	279
A00202:1331:HH2V7DSX7:1:1108:18195:20729	CTAGCCATAAACGAA	ACTGGCCGCTTGACGCTCAATAAAATACTGGCAAACCAAATCCAGTAGCAAATCAAAAAGTTGATCCACCAAGATCAAGTGGGCTTCATCCATGGGATGTGAAGCTGGTTCAACATATGAAAATCAATAAATGTAATCCATCACATAAACTGAACCAAAGACAAAAACCACATGGTTACCTCAATCACTGCGGCTCCTGC	200	279
A00202:1331:HH2V7DSX7:1:1108:18394:20729	GAAATAAGGTCCCTA	ACTGGCCGCTTGACGGTGATCTCAGCTCACTGCAACCTCCACCTCCTGGGTTCAAGAGATTCTCCTGCCTCAGCCTCTCGAGTAGCTGGGATTACAGGCGCCCACCACCACGCCTGGCTAATTTTTTTTTGTATTTGTAGTAGAGACGGGATTTCACTATGTTGGCCAGGCTGCTCTCGAACTCCCACTGCGGCTCCTGC	200	279
A00202:1331:HH2V7DSX7:1:1108:19768:20729	CCTTAATTGCAAAGA	ACTGGCCGCTTGACGAGTGGTTTAAGTTATGATACACCTGAGTACTACATGGGGGGGAGCACAAGACAGAAAATAAAACACAACCCAACAGCCGTTCTTGAAATGGAAATTTTCTGGCCTGAGTTTCTCATCCCTGCCAGCTTCACTTTCTTCTAAAGCAGGGCTTTGGAGAAACATTACTCCATCACTGCGGCTCCTGC	200	279
A00202:1331:HH2V7DSX7:1:1108:22932:20729	TCAGCTAGGCCATTG	ACTGGCCGCTTGACGCTGGCTGGGCTGGTAGGTCCCAGGGGGCAGCATGGCCTGGAGGAAACCGAGTGCACGGGGCAAGGACGATGTGCACGAGTGGTATGTGACTCCCAGGGCTCACACCCTCATGCAGCCCCTCCCTCTGAGAGTATAGATGGGGAAACTGAGGCCTGAGAAGGCGAGAGATGCACTGCGGCTCCTGC	200	279
A00202:1331:HH2V7DSX7:1:1108:25861:20729	ATTTAGAGTCCAAGT	ACTGGCCGCTTGACGTTAAGAAGGGGAAACCAAGGACAGAAGCCGCCCCCTAGGACGACGCGCCCGAGCCACCGGGAGGGTCTGAACGGCGGGGGCCTCATGGAGCGCCTTCAGCGCCTCGTGTTTTCTTTCCTTGGGTCCCTGTTAGCGTCGCCGCATGCACAGCGCTCCCTGTCATTTGGTCCCACTGCGGCTCCTGC	200	279
A00202:1331:HH2V7DSX7:1:1108:25988:20729	ATCAGAAGGAGCTGA	ACTGGCCGCTTGACGTCCTCGGTGCAGTAGTAGAATTCGGAGAAGCCATAGAATTCACTGTTCTGGAAGTGAATTGGGGGCTGGTAGACCCCATTGAGGGAAGTCTGGGTCTCGTTTGTTTTATTCATGAAAGGCTGGATAGTCTCTCGACACAGGTCAAAGTCTCCAGTCCCTTGTAGGTATATCACTGCGGCTCCTGC	200	279
A00202:1331:HH2V7DSX7:1:1108:26910:20729	CGCAGCTTCTAAGAA	ACTGGCCGCTTGACGATTGCAGATTATGCTGGCTTGATAAGTGACCACAGGAAAGTATGATTGTCACTTTTCCAGCAGTGGGTTTCCTCCAGTGTGATATTCTGTGCCTCACCTATCAAGAGGTGTTACTGTGGGTCTTCCTGTCAGCTCAGTTCTCCTACCCTTCTTGCTGACAGAGGAAGAAGCACTGCGGCTCCTGC	200	280
A00202:1331:HH2V7DSX7:1:1108:27019:20729	AGTGACGGCCTGCGG	ACTGGCCGCTTGACGTCAGGCCACAATGGATTGGATGAGGCCTGTCTCAGTTCATTTTGTATTGCTATAGCAAATACTACGGACTGGATCATTTATGGAGAAAAAGAAGCATATTTGTCTTACGGGTCTGGAGGGCTGGGAAGTTTAAGAACTTGACAACTGGCATCCGTTTAGGGCCTTTGTACCACTGCGGCTCCTGC	200	279
A00202:1331:HH2V7DSX7:1:1108:27218:20729	CATCCAGGCAAAATA	ACTGGCCGCTTGACGAAGTGCTGGAATTACAGGTATGAGCCCTCTCATCTGGCCACAATTTTATTTTTACTGTTGTCACAACAGCACTATATAAATCAACGAATGGCCTGTGACCCAGTTTGAAAACTACGGACACAGCCCTCTGCAAAATCCTTCCTACTTCATTTTTTCAGAATATTTAACTCCACTGCGGCTCCTGC	200	279
A00202:1331:HH2V7DSX7:1:1108:29984:20729	TTATACGGCAAGGCC	ACTGGCCGCTTGACGTTACCTGCCTCCACAGTAAAGCCCTTCCCGAGGCTTCATTCTGCAGCCCTGAGACAGTGGGGTGGGGGATTGGTGAAGAACACAGAGTCATGGAGTTATTGTGAGAAGTCGGTGAGATAACCTATGTGAAGGGCTTTAGCGGAGGGAGGGGCTTGGCCAGAATTAGCCTTCACTGCGGCTCCTGC	200	279
A00202:1331:HH2V7DSX7:1:1108:30743:20729	CGCTAGCCCTATTCC	ACTGGCCGCTTGACGACCCCGCTCAGCGCAATCCCCTCCCACTGGGCCACGCCCAACGTGTTCAGAGGGCTTGTCCGCCACAAGCCCTACCCCGCAGCTCCACCTGGCCCAGACTCGTGAGGCGACGGTGGGTCTCGTCCTCAGCCCGGGCACGGCGCCTTAACCTCGGCCGAGCGTGGCCTGCTCACTGCGGCTCCTGC	200	279
A00202:1331:HH2V7DSX7:1:1108:32624:20729	CAATGTACATCCCGA	ACTGGCCGCTTGACGCATTTAATAAGGGAATTAGTTGCTTGCCAAGCCATTTGAAGGGCTGGAGGACCAATACCTGGGAAGGCCCTCACTAACTCTTAGGTTTGCCACTGGTTTTCAAAGAACTGGGAAATTGCTAGCGCAGCAGGGTCAGGAACTACCGGAAATCCTGGGTAATTTGTACCAGGCACTGCGGCTCCTGC	200	279
A00202:1331:HH2V7DSX7:1:1108:3341:20744	AACCTCTGAGGACCA	ACTGGCCGCTTGACGGAGGAGCAAACCTTGGATTAGGACAAAGAGCCTTCAAAGATGAACACTGTCCTCTGGATTGCCTTTCTTTGTTGTAGAAAGGAATTGGGGGGAAAAAGATGTCTAATATTTGGGGAAAGCTTTATAAGTGATTTTACAGTGATGCAATGAAATATAGTGAGGCGGTTGGACACTGCGGCTCCTGC	200	279
A00202:1331:HH2V7DSX7:1:1108:6036:20744	CTGACTCACGAACCC	ACTGGCCGCTTGACGAGAAGATGGGTGATTTCTGCATTTCCAGCTGAGGTACTGGGTTCATCTCACTGGAGCTTGTTGGACAATGGGTGCAGAACAGTGAGTGCAGCCCACCGACCATGAGCTGAAGCAGGCTGAGGCATTGCCTCACCCAGGAAGCACAAGGGGTCAGGGAATTCCCTTTCCTACACTGCGGCTCCTGC	200	279
A00202:1331:HH2V7DSX7:1:1108:10737:20744	ACGGTGAAGGGAATC	ACTGGCCGCTCGACGATAGGGAGCGGCAGCTGCATGTTCTCCTGAAATTGCTTCTGAAAATGACCAGACACTTCACTGGGAAAGTGACGACAATTTGGGCCCTGGGAGCAGGAGATGAGATGGAGAGCGGGGGCGATGAGGCGCAGGTCACCACCCCACTCTCGGCCAGATAGGCTCTTCTCGGCCACTGCGGCTCCTGC	200	279
A00202:1331:HH2V7DSX7:1:1108:10773:20744	CGTATTCAGTACCAT	ACTGGCCGCTTGACGTCTCCAGATACTGGGAAAATAGGGATACAAAATTGATCCTATAGAGAATATCTATTTTAGGGCAAACAGAAATAGGAACTCAGAGTGGGCGCCTATTAAATTAACATAATTGCCCTACTATAGCTAATATGTTAGAGAACGGAACAAATTGATGGTATTTTGTTAAAATACACTGCGGCTCCTGC	200	279
A00202:1331:HH2V7DSX7:1:1108:13575:20744	GTAGAACAACAGCGA	ACTGGCCGCTTGACGGGAAAGGGTTATCTAGAAAGTGCCACCTGCAGTCAGCAAGTCAAGGAGAAAAAGTAACATGATACCTGGAAAGATGTTAAGGTCAGAGGTCAGGAAAGGCAGGATTGCTTATCAATCCAGTGGAGCAATACAAAGGGCTATACCGTAGATGAGAAATTAGGTCAGTTGCACACTGCGGCTCCTGC	200	279
A00202:1331:HH2V7DSX7:1:1108:13666:20744	CGTTATCGGTCCCTC	ACTGGCCGCTTGACGCACAAATGATCCTCCTCTCTCAGCCTCCCTAGTAGCTGGGACTACAGGTGTTGCACCACTACGCCCAGCTAATTTTAAAAATTGCTTTGTAGAGACAGGGATCTTGCTATGATGCACAGGCTGGTCTTGAACTCCTGGGCTCAAGTGATCTGCCCTCCTTGGCCTCCCAACACTGCGGCTCCTGC	200	279
A00202:1331:HH2V7DSX7:1:1108:14606:20744	GTGGTTTCGCCTGAT	ACTGGCCGCTTGACGTTTGGTAAAAAACATCCTTAATGAGGTGTTAAGAGTCATCCTGCATCCTATTGTGGAGGAGGCCTGGGAGCTCATAAACCCCTGAAAAGCCACAGGGTAATTTATAATCCTTGATGCCACCCCTTCCTGACACAAGCGCTTCAGAGGGAACATCTTTAGTTCTCGGGCACCACTGCGGCTCCTGC	200	279
A00202:1331:HH2V7DSX7:1:1108:14751:20744	CAAAGTCTCGGGCAC	ACTGGCCGCTTGACGTTTATTTTTGTTTTTAAGGGAGAGTATCTCACTCCGTTACCCTGGCTTGAGTGCAGTGGCACAATCATAGCTCACTGCAGCCTCAATCTCCAGGGCTCAATCAATACTCCCACCTCAGCCTCCCAAGTAGCTGGGACTACAGGTGCATGGCACCACATGTGGCTAAATTTCACTGCGGCTCCTGC	200	279
A00202:1331:HH2V7DSX7:1:1108:15004:20744	TTTGCAGTTTTTTCC	ACTGGCCGCTTGACGTCTTAAAGTCCCTTCCAATCCTGTGATTCTCTGATTCCCTGAGTCTCGTTTATTATTGGACATGCCTAGCCCATCACCAGTGACCTGCCCGCATATTGCTGGCTTCCCTTGGATAACGGAGAGCCTATCACCACATGCCTTTGTTGTCTTCCATCATATCAAGTGAGTTGCACTGCGGCTCCTGC	200	279
A00202:1331:HH2V7DSX7:1:1108:15817:20744	GGCACGGTTGACATC	ACTGGCCGCTTGACGCACCTGGAAGATATTGCCACCGAACGTGCTACTCGACACAGGTCAGCAGCTTGTGTGGGGTCTCGAGGAGTCCTGGGGGCTATATGTCCAGCTTCTGTTCCCAATCAGTGAGGCCTAAGTACTCTTGGGGGTCAGGGGAAGGGAGTAATCATAACAGCAGCTAATATTGGCACTGCGGCTCCTGC	200	279
A00202:1331:HH2V7DSX7:1:1108:15998:20744	ACGAGCGAATACAGG	ACTGGCCGCTTGACGAGCATCCATTTATCGTAAAAGCCAAGTGCACAGTGGAGATGCTTTTCTCCCCACAACATCCGTGAGCTCATCATAAACAGAAACAGGGAAATTCATCAGAGTGTGTTTCTGTGAGGAGTTAAAAAATCCACAGGGCAGTAATCCCAGCACTTTGGGAGGCTGAGGCGGGTCACTGCGGCTCCTGC	200	279
A00202:1331:HH2V7DSX7:1:1108:17571:20744	ACTAGCACCTGTTTT	ACTGGCCGCTTGACGAGCAGTGGCTAAGAGCACAGGCTCTGGGTTCAATCTCGATGTTTGCTCAATCCACCTGTATAATCTCGAGAAGTTATTCCATTATGAATGGATCACCATACCTTCCTCTTAGGAATGTTTTGAAGATCAGAGTAGATAATGCTTGTGGAAGCCTAGCAGTTTCTGACACACACTGCGGCTCCTGC	200	279
A00202:1331:HH2V7DSX7:1:1108:18530:20744	TTTGCTGACGGTACA	ACTGGCCGCTTGACGTCAGAAGCGGTTTTTTGTTTTAAAAATGCAAATTTGATAACTCAGAGATGCAAGAAAAGTCTTCCCTCTGTGATGTACTTTTGATTGGGACCTGGTACCACCTGCCCTAAGTCCCTGGCCTGGGTGTGTGGGGGTCAAGCTTGTCTGTCTCTGCCTCCAGCAACAGCATTCACTGCGGCTCCTGC	200	279
A00202:1331:HH2V7DSX7:1:1108:21658:20744	ATGCGACCGTGTACG	ACTGGCCGCTTGACGGTGGAACTAAAATTAGTAATGAGTATTGGAAACATTGCCAGTGAACATATGAAAGGAGGGCATTCAGCTAATTTGGGGCTACCAGAAAATGCTCTGCCAGGCCTCCTGGATAAATGGGGAGTCAGCCGTGACAGCTGCCGCTTGCAAGTGTCTTCATTGTGCCAGTCGCTCACTGCGGCTCCTGC	200	279
A00202:1331:HH2V7DSX7:1:1108:22128:20744	CTAATGATGCCGCCA	ACTGGCCGCTTGACGCTGTCAAAGCTCCTCATTACACTTCTTTATTTCAGTTTATGTGAAAATTAGAGCTACGCGACAGGTGAGATCAGAATAATGCCCATTAACAATGAAACTGAATCAGAGGACTTAGTCCTGATTTCTGTCTCTTGCTTTCTCTTTTCTCTTTTTTTAATATGCAAACAAAACACTGCGGCTCCTGC	200	280
A00202:1331:HH2V7DSX7:1:1108:22996:20744	GGTGGATCACCCGCT	ACTGGCCGCTTGACGAGAAACATTATCAAATTTAATTGGTAGAAACTGTCACTCACCAGAAAAATACATCTAATTGAAAACTTGAATGAAATTGCAAGGTTCAAATGGGGGCTGATCTAAATTTCTCATCAAGCATCACTTTAAGGTATCTTATACAAGACTGCCTTGAGCTGTAAAAAGCTTTGCACTGCGGATCCTGC	200	279
A00202:1331:HH2V7DSX7:1:1108:25934:22639	TCCTTGGTACGAGGC	ACTGGCCGCTTGACGGTGACATCTGAGCAGAGACCTGAGAAAACGAGCCATGCAGATATCTGGGAGGAAAGCATTCTAAGGCATCAGGTGCAAACATCCTAAGGCACCAACAAGCTTGGTTTTTCCAGGAGGAGCAGAATGGAGTTACACGTGGCTCGAGCAGAGTAAGCAAGAGGGAGAGTGAACACTGCGGCTCCTGC	200	279
A00202:1331:HH2V7DSX7:1:1108:26856:22639	GATTGACTCGCCTGG	ACTGGCCGCTTGACGGCTGGTTTCTGCACATCTGTTGCCCTAGGCCTCAGGCAGATTGTGGGGTCTCGGCTCAGCACCAGTCTCCCAGGGGAGTCTAGGCCCCTAGGGTGGATGGTAGGGAGCGGCTGGGGACAGCTGAAACATCTTCATCTGGGAAACTCTACGTCCGCCATCCATTGGCAGCTCACTGCGGCTCCTGC	200	279
A00202:1331:HH2V7DSX7:1:1108:28483:22639	ACCAGTACCACTACA	ACTGGCCGCTTGACGGACCTTTATATTACTTATGCATTTTGTTTCTAGTTTTTGCTCTTATCCCTCAGAAACATCAATAACCTCATGTGCCAGTGGCCACACATGCTTACTGAAACCTACGGAAACCTGCTGAATTGTAGGAAGTAAAAGTCTTTCGAAGAGAAAACACCTCTGCTCAAAGAGGACACTGCGGCTCCTGC	200	279
A00202:1331:HH2V7DSX7:1:1108:29026:22639	TAAGGCTTTTTCAAG	ACTGGCCGCTTGACGGAGGAGAGGAGATCAGAAGGGCACTGGAGACTGCAAGGGCAAGAGGGTGACTGGGGCTAAGCCTAGAGGGAAGAGGGCATGGAGCTGAGAGCTTCAGGCACAAAAGAGAAACTTAATACCTGCTTTGTAGGCCCCAGGTCCTGTGCCTGATTTTCTCTTTCCTCTGAGAAACACTGCGGCTCCTGC	201	280
A00202:1331:HH2V7DSX7:1:1108:30291:22639	ACCTCATTCGATGAG	ACTGGCCGCTTGACGGATTCTCCTGCCTCAGCCTGCCAAGCAGCTGGGACTACAGGCGCCGCCACCACGCCCAGCTAATTTTTATATTTTTAGTAGAGTTGGGTTTTCACCGTGTTGACCAGGCTGGTCTCGAACTCCTGACCTCATGTGATCCACCTGCCTGGGCCTCCTAAAGTGCTAGGATTCACTGCGGCTCCTGC	200	279
A00202:1331:HH2V7DSX7:1:1108:30671:22639	AGGATCAGAAAATTC	ACTGGCCGCTTGACGGTATTTAAGAGCTATTTGGTCATAGCGGGCTAAGAATCACAAATGGTTGTGTGTGTGTGTGTGTGTGTGTGTGCGCGCGCACGCTTGTGTATTCCATCTGGGTTTGCCTAGAATTCTCTGGTTGAAAAGTGGTGTCAGCTGTGGGGAGCTTGGGCCATCAATCAATCCTCCACTGCGGCTCCTGC	200	279
A00202:1331:HH2V7DSX7:1:1108:30960:22639	GTGTTGATTAATTGT	ACTGGCCGCTTGACGGTGCGGGCTACGGTGCAGGGCTGTGGAGGAAAGGGCGCAGGCGGGGTGGGCGTCTCTGCGGGCATCGTGATGTGTCTCTGCCGCAGCTGCTGCCTGCTGTGCTCTTTGCTTCCCTGGCAGGTGAAGGACTTCCCGGATGAGCTCAGACCAGCTACTCCTAGGGACACACTCACTGCGGCTCCTGC	200	279
A00202:1331:HH2V7DSX7:1:1108:32841:22639	AGTCCGGTGTTTAGT	ACTGGCCGCTTGACGACAGGTAGGGCAGAGAGGTGGTCCCCGGGAAGCCAGAATGCCATGAAGAAGGAGAGAAGGCCCACGAGAAGGTGCTTTATTGCCGAGTAACCCCAAGCCACGGCTTCCAACAATATCATTGCGGACCACTCTGCAGGTTGACTGGGCTTGGCTCAGAGGCTCTCCCCTGACACTGCGGCTCCTGC	200	279
A00202:1331:HH2V7DSX7:1:1108:2962:22654	GGTATAGGCTCAGAT	ACTGGCCGCTTGACGGGACAAGGCAGCCCCTGTCCCTGGGGAAAAGCCCCAGGGTCTGAGTAGTGAAGTGTGGGAGCCAGGGACTTGTCAAGGCACCCCGCAAGCTCTTATCCTGGCTGCCTTTGATCTCTGGGCCTAGCGTCCCTCCATCTGGGGTTTGCGGAAAAGTGGGGAGATGAGAGACACACTGCGGCTCCTGC	200	279
A00202:1331:HH2V7DSX7:1:1108:3757:22654	AGTTCTCCCATGGAA	ACTGGCCGCTTGACGTTGTACATATAAAAATGGGGATGGCCAGGTGTGGTGGCTCAAACCTATAATCCCTGTCTCTACCAAAAATACAAAAAAAACTGGATGTGAGCCTGTAATCCCAGCTACTCAGGAGACTGAGGCATGAGAATCAACCCAGGGAGCAGAGGTTGCAGTGAGTGGAGACACTGCGGCTCCTGC	195	274
A00202:1331:HH2V7DSX7:1:1108:7717:22654	TGGTAATAAGATGAC	ACTGGCCGCTTGACGGGCCTAGGTTTTTGTTTTTTTTTTCCTGAGCAACTAGGCAACTAGATGGGTGCTGGTGCTATTTACTGAGGTAGGGAACCCAGAGAGAAGAGCAAATTTGGAAAGAAGGGCTCAAGAGTTTTGTTCGGGGCCTGTTATGTTTGAAATGCCTATTAGAGAACCAAGGAGACCACTGCGGCTCCTGC	200	279
A00202:1331:HH2V7DSX7:1:1108:8585:22654	AAGGGAGGAGGATCG	ACTGGCCGCTTGACGTAGACCTGTGTTTTTAAGTTTTGGCTTCAGCAAGGAGGTGAGCAGAACTTTCAGAGGAGGTTAAGGGCTTAGCAGATTTTGCTGGTGACACACCCGGACAGGAGTGGCCTTGATCTTGGTTTTCCCAGCCTCCAGAGCTGGGAGCAATACATTTCTGTTGTTGATGAATTCACTGCGGCTCCTGC	200	279
A00202:1331:HH2V7DSX7:1:1108:8657:22654	GCGCCCGTTACAGTT	ACTGGCCGCTTGACGGGGAGTGGGGAAGAAATCATATAGCCTTGTACATTAGTGCCACTACAGAATCAGGCTTTAGTTTTAACTGGACCTCAAACAATTCTAGTGCTTCTTCCTTTGGTGCTTAGTTAGTACCTATTTCCATGTTTGAGTGCTTCCTTTTAAATTTTATTGAGACCTTGTTAATTCACTGCGGCTCCTGC	200	279
A00202:1331:HH2V7DSX7:1:1108:10845:22654	AGATTCCATATCTGT	ACTGGCCGCTTGACGGTGAAACCCCGTCTGTACTAAAAATACAAAAATTAGCTGGGTGTGGTGGCGGGCGCCTATAGTCCCAGCTACTCGGGAGGCTGAGGCCGGAGAATCACTTGAACCCGGGAGGTGGAGGCTGCAGTGAGCCGAGATTGCGCCATTGCACTCCAGGCTGGGCGACAGAGGGACACTGCGGCTCCTGC	200	279
A00202:1331:HH2V7DSX7:1:1108:18096:22654	CGACCAGAGGTTCAG	ACTGGCCGCTTGACGTCCCAGCTGCTTTCACGGGTGGGCGTCGAATGTATGTCTGTGGCTTCTGAAGGTGCAAGCTGTCGGTGGATCTACTATTCCGGGGTCTGGAGGAGAGTGGCCCTCTTCTCGCAGCTCCACTAGGCAGTACCCCAGTAGGGACTCTGTGTGGGGGCTCCCACCACACATTTCACTGCGGCTCCTGC	200	279
A00202:1331:HH2V7DSX7:1:1108:20139:22654	TCCACACGAATGCTG	ACTGGCCGCTTGACGTTGAGGTTGGCAGTTTGAGACCAGCTGGGCAATATAGTGAGACCCAGTCTCTTAAAAAAAATTATTAAATAAACTAGCCAGCCGTGGTGGCACGCCAGTAGTCCTAGCTACTTGGGAGGCTGAGGTGGGAAGAAGCTATTCTCCCACTTCAAGGCCATCCAGCCACTTTGCACTGCGGCTCCTGC	200	279
A00202:1331:HH2V7DSX7:1:1108:20898:22654	AGAAAAGTTCGCTCA	ACTGGCCGCTTGACGGTAACTGCAAATATAAACATTTAAATCAGTGACTTGCGGGGCTAACAGGAAAAGTGTCCCCAAATTGCAAAGGACAAAAAGCAAGGAAATCAAGAGTCTATGTAACATATATGTTTAAAAATATTCCATTATTAAAGACCAGAATAGGTTAAACTTAATAACCAATTGCACACTGCGGCTCCTGC	200	279
A00202:1331:HH2V7DSX7:1:1108:29107:22654	TAGGAGATAGTTCAG	ACTGGCCGCTTGACGATGAGAGCAATGGCTAAAGTTTGTCTGGCCTCGCCCTATGAGAAGGGGGCGGAGGCTGTGCCTGCCTTTGTGGGGGAAAAAGAAGCCGATTCCTAATCTGTCTGTCTCATGGGAGGTGAGAGTTCCTGTGGCAGGATAACAGACAAGCAATTCAGTGTGATAACATCCTGCACTGCGGCTCCTGC	200	279
A00202:1331:HH2V7DSX7:1:1108:29505:22654	GTGGCAGTGTAGTTC	ACTGGCCGCTTGACGGGGGGACCACGGGAAGCCCTGCGTCTGCCACTATGGCCTGAGCCTGGCCTGGTACCCCTGCATGCTCAAGTACTGCCACAGCCGCGACCGGCCCACGCCCTACAAGTGTGGCATCCGCAGCTGCCAGAAGAGCTACAGCTTCGACTTCTACTTGCCCCAGAGGCAGCTGTCACTGCGGCTCCTGC	200	279
A00202:1331:HH2V7DSX7:1:1108:2049:22670	GGGAGTCAGTCCCGG	ACTGGCCGCTTGACGGAAAAAAAGCACAGAAAATTGGGATGAGGCCAGGCGCGGTGGTTCATGCCTGTAATCCCATCACTTTGGGAGGCTGAGGTGGGCAAATCACAAGGTCAGGAGTTCGAGACCAGCCTGACCAACATGGTGAAACCCTGTCTCTACTAAAAATACAAAAATCAGCTGGGCATCACTGCGGCTCCTGC	200	279
A00202:1331:HH2V7DSX7:1:1108:3459:22670	GGTGGCATTCCATGA	ACTGGCCGCTTGACGGGGAACCCTGCGAGGAGGACGGCGGGTCCCCGAGGCCGAGCGCTCGGGCAGCTGCCGGGGCTTGGCTGCGAGGGTCGACGCGTTTTCCTTGCCTTTTGCCGCGCTCCGGGTGAGGGGGTGGGAGGGGTCGGCGCCTTCTAGATGACTCAACCTTCTGTCCTGCGCTACAACACTGCGGCTTCTGC	200	279
A00202:1331:HH2V7DSX7:1:1108:9064:22670	AAATGCGAGCGGACA	ACTGGCCGCTTGACGTGCAAGCTCCGCCTCCTGGGTTCATGCCATTCTCCTGCCTCAGCCTCCTGAATAGCTGGGACTATAGGTGCTCACCACCATGCCTGGCTAATTTTTTGTATTTTTAGTAGAGACGGAGTTTCACTGTGTTAGCCAGGATGGTCTCATCTCCTGACCTTGTGATCCGCCCGCACTGCGGCTCCTGC	200	279
A00202:1331:HH2V7DSX7:1:1108:10818:22670	AGGTCCTGTCGCACT	ACTGGCCGCTTGACGACACTCTAATTGCACGAGGGCCCAACACCATACTGGAGAGTTTCAGTATTGTTTTTGTGGTCCAGGATCCAGTTGCATTCAGTCGTCAGGTTTCCTGAGTCTCCGTTGATTGACCTTTCTGAGGAGTGCAGTGCACACTGGTATATGCTCATGGGGTGATGAGGTGATGCCACTGCGGCTCCTGC	200	279
A00202:1331:HH2V7DSX7:1:1108:11668:22670	GTACGCCGTGATATC	ACTGGCCGCTTGACGCATAAGAACTACTGTTGATCAAATAGTATTCAAGAGATGATGGGATTTAGGGTGAGGAAGAAGGGGAGGATTCTGTAAGGACAACTCCCAGGACTTGGAACTTGGGTGATGGATGGACACGTGAATGTTCCTTTCAAAAAGTCTGGAGGGAAATCTAAGGTGCAAGACACACTGCGGCTCCTGC	199	278
A00202:1331:HH2V7DSX7:1:1108:13548:22670	GGATCAACTCGCGAC	ACTGGCCGCTTGACGAATTAGCCAGACATGGTGGCGCATGCCTGTGGTTCCAGCTACACGGGAGGCTGAGGTGGGAGAATTGTTTAAGCCTGGGAGGTCAAGGCCATAGTGAGCCATGTCCGCATCACTGCACTCCAGGCAGGGAGACAGAGTGAGACCCTGTCTCAAATGCATGCGCACACACACACTGCGGCTCCTGC	200	279
A00202:1331:HH2V7DSX7:1:1108:18647:22670	CTGCAGGAGTTCGAC	ACTGGCCGCTTGACGTCCTACTCCTCACATCTGGAGGATTCCAGCAGGAGGGGTTTTGGAGGGGACCTGCTTGCGACCTGCTGAGGGCTTGTCTGCTCCCACAGCACCATCTAAGACCCCTCCTCTAGAAGTGGGGAAGGCCAGATGTGTAGCTTCGGGTATCAGAGGAGGCTGACCTGGCCCCCCACTGCGGCTCCTGC	200	279
A00202:1331:HH2V7DSX7:1:1108:19551:22670	CGATGCTGCCAGTTA	ACTGGCCGCTTGACGGTGATACTTAACAAACCCATCCAGAAAATAGAAAAGGAGAGAACACTTCTTAACTTCTTTAGTAGGCCAATGTTACTGTCATACGAAAACTGAACTAAGACAAGCACAAGAAAAGAAAACCACAGACCAATACTCCTATGACTATAGACCCAAAAGTCCTCAATAAAATACACTGCGGCTCCTGC	200	279
A00202:1331:HH2V7DSX7:1:1108:21468:22670	TTTGGGGCGACCGAC	ACTGGCCGCTTGACGTACATGAACCCAGAGAAGTTCACAGACCCCTAATTTGAGACACACTTCTCTAACTAATAGAAATTGTTTGCAGTTGCCCTAAACATGCTTCATGCAACTCTTTGTGTCTCTGATCCTACTGTTTCCTCCTCCTGGCTCTAATCACCTGCAAAACTCCCAAATCCCTATCCCACTGCGGCTCCTGC	200	279
A00202:1331:HH2V7DSX7:1:1108:22444:22670	ATTCGGGAACTGGCG	ACTGGCCGCTTGACGGAATCTCTTGACCCCGGGAGGAGGAGGTTGCAGTGAGCCAAGATCATACCAGTGCCCTCCAGCCTGGGTGACACAGCAAGACTCCGTCTCAAAAACAAACAGACACACAAACAAACAAAAAACAGCAATTCTAAGTGTGGCCCACAGATAATTTGCTACCCATCAGTGATCACTGCGGCTCCTGC	200	279
A00202:1331:HH2V7DSX7:1:1108:22733:22670	ACCTCTCTTTCGAGG	ACTGGCCGCTTGACGATACATAAATCATAAAAAAGAAAAAAATAGCAAATTAAGTTTTCTAGTATATAGCTAGTTTATGTCAAAATACTACTTTTAAAGCGAGGTGAGTGGTGGCCTGATTTTAAGGGGATATTTATTGCTAAGTAATACTGAGTAAATTGCACAGCATCCAATAATGTATGAGTCACTGCGGCTCCTGC	200	279
A00202:1331:HH2V7DSX7:1:1108:22788:22670	CCAGTGTTACAGTTC	ACTGGCCGCTTGACGGTGTCTTCCCCGGAATGAGCACTGAGGCCAGAGGGGAATCTGAAATCTAATTAGCAGGAGGGAGCCGGGTGCGCTGCTCTTACTCTTTAAAGCTAAAAACAATGAAACAAAAAGCAAAACAGAGACTAAGTTTTGCTTTTTAAAACACGATATGGGAACCTCGTTCTAGGCACTGCGGCTCCTGC	200	279
A00202:1331:HH2V7DSX7:1:1108:27398:22670	CGTACGTGTCATGAC	ACTGGCCGCTTGACGAACGTCCTTGCAAATTCAAGTGATTCTCATGCCTCAGCCTCCCGCGTAGCTGGGATTACAGGCGCCTGCCACCATGCCCGGCTACGTTTTGTATTTTTAATATAGAAGGGGTTTCTCCATGTTGGCCAGGCTGGTCTCAAACTCTTGGCCTCAAGTAATCCACCTGCCTTCACTGCGGCTCCTGC	200	279
A00202:1331:HH2V7DSX7:1:1108:27850:22670	ACTCCTTATCTTCCG	ACTGGCCGCTTGACGGCTCTTTGGAACATTTTCTTGCAACAGCAACAGGACAGCTCACCTGCATGGCAAGGTCCCAGTGCCTGGAGTCCCACCATTGCCACCTGGCACAGCTGCACAACACGCCCTGTGCTCCCAGGAGATCCCCTGCCCTGATGCACAGCTGCCTTCCTGGGATGCCCACTTCCCACTGCGGCTCCTGC	200	279
A00202:1331:HH2V7DSX7:1:1108:31846:22670	TGTTTTGCATACGTC	ACTGGCCGCTTGACGAGCGAGAGGTTGGGAATGTCCTTTCACTCAAGACCTGAAAGGCTGAAAAGGCCTCCTGCTTCACCACCTGTGTCTGCTGTGTCATCTGCACAGCCCCCGTCTACCTTCACCAGCCCTGCCAAGAGGGGATCCTTTCTCTCCCCATTGTATACCCATGTGTCAGAGCGTGTCACTGCGGCTCCTGC	200	279
A00202:1331:HH2V7DSX7:1:1108:32606:22670	GCGCAGAGACGACGT	ACTGGCCGCTTGACGTTATGGATGAATTTTAGTAGAGCAAGAACAGGCATGACACAACCCATGGTTCGAGAAGATCCACATAAATAGTCCTTTCCATTTTGAGCAGCTGGCTTCAATAAATACTGCCCCTCCGCCTGCTAGTTCTCCTAAGATGAACAGCTCTGAAAAGCTCCTTGATAGACTAGCACTGCGGCTCCTGC	200	279
A00202:1331:HH2V7DSX7:1:1108:2022:22686	TAGTCCGATCTGATG	ACTGGCCGCTTGACGTATCTTGTGCAGCCATGGGACACAGCTCCCTGTTTCCCAGTAACTCCACTTCCAGCCAAGGCTCAAATGGGCCCAGGTACAGCACGATCTGCTTCTTAAGAGAGGGGAAACCAAAAGCCTCGGTAGTTTCCATGTGTTGTTAAGCCTTCAGGTGTGTTGAGTGCAAGAGTCACTGCGGCTCCTGC	200	279
A00202:1331:HH2V7DSX7:1:1108:2799:22686	GATATTTTTCTCATT	ACTGGCCGCTTGACGGACACGAGAATTGCTTGAACCCGGGAGGCAGAGGTTGCAGCGAGCCAAAATCAAGCCATCGCACTCCAGCCAGAGCGACAGAGCAAGACTCCATCTCAAATAATCATAATAATAAAATAAGGGCCTGTGAGTGGGGAGCAAGTGAAATCAGTCCTACATTTAGGCCATTTCACTGCGGCTCCTGC	200	279
A00202:1331:HH2V7DSX7:1:1108:2835:22686	ATGGTAACACGGCTG	ACTGGCCGCTTGACGCCAGCCTGGGCAACACAGTGAGACCCTTTTCTAGAAAAAAAATTAAAAATCTAGTAGGACATGATGGCATGCACCTGTAATCCTCGTTACTTGGAAGCCGAGGCAGAAGAATCACTTGAGCCCAGGAGGTCAAGGCCACAGTGAGCCATGATCATGACACTGTAAGACAACACTGCGGCTCCTGC	200	279
A00202:1331:HH2V7DSX7:1:1108:2944:22686	TGCGCCAAAATCCGC	ACTGGCCGCTTGACGTTAAAGTAGTTTTTTACAATTATGTGAAGAAAGTCATTGGTAGCTTGATGGGGATGGCATTGAATCTATAAATTTACTTGGGCAGTATGGCCATTTTAACGATATTGATTCTTCCTACCCATCACTGGCCATCAGAGAAACGCAAATCAAAACCACAATGAGATACCATCCACTGCGGCTCCTGC	200	279
A00202:1331:HH2V7DSX7:1:1108:3360:22686	ATTAATGGCTATATT	ACTGGCCGCTTGACGAACAATGGGGGGAGGTCAAGGGCACAATCCATACTGAAGGATCAGGCACAGCCATTAAACATCATGTCATCAACGAGGACTTACTGACATGTGAAAAACTCATGACATTTGCAAAATGGGGAAAAAGTCAGCTACCAAGGAGTGTGCACCATAGGATCTCATTTGCATAGCACTGCGGCTCCTGC	200	279
A00202:1331:HH2V7DSX7:1:1108:6343:22686	TGACTCACACCGATG	ACTGGCCGCTTGACGGGGATATGTTCTGAGAAATGTGTTAGGTGATTTCATCATTGTGTGAACACCGCGGAGTCTGCTAACACAATTTTAAATGGTAGCGCGTACCACACACCTAGGCTATATGGTCTAGCCTGTCGCTCCCAGGCTGCAAACCTGTGCAACACGTTACCATGCCGAATACTATACACTGCGGCTCCTGC	200	279
A00202:1331:HH2V7DSX7:1:1108:7301:22686	AGCCGCAGGGCAAAA	ACTGGCCGCTTGACGGGTGAGAGCTGGCCGGGCGTGGTGGCTCAGGCCTGTAATCCCAGCACTTTGGGAGGCCGAGGCAGGCAGATCACAAGGTCAGGAGATCGAGACCATCCTGGCTAACACGGTGAAACCCCGTCTCTACTAAAAATACAAAAAATTAGCCGGGCGTGGCAGCATGCGCCTGTCACTGCGGCTCCTGC	200	279
A00202:1331:HH2V7DSX7:1:1108:8314:22686	CGCTAACTTCACCTC	ACTGGCCGCTTGACGGCGTGTGTGAATGATGATGGGGAAAGCAGCAGGTGAGGTCCCGGGGGTAGCGGTGGGACAGGATGAAGAGGCATTTGTGCCATGGTAAGAAATCACTGCTTTTGCTCTGACTGAGACGTCACTGGAGGGCTTTCATCAGAGAACAGACCACGTGATCTGCCAATGAGTGACACTGCGGCTCCTGC	200	279
A00202:1331:HH2V7DSX7:1:1108:8748:22686	TGCTGCCGTACATGC	ACTGGCCGCTTGACGCAAGATCAAGGTGCCAATAGGGTTGGTTTCTGGTGAAGCCTCTCTTCTTGGGTTGCAGACAGCTGTTTCCTTGCTGCATGCTTATGTGGCCTTTCCTTTGTGCACACATAATGGTGGGTGGGGATGAGTAAGGAGGAGGGAGAGGAAGAGGAGGGGAGAGAGATTTCTAACACTGCGGCTCCTGC	200	279
A00202:1331:HH2V7DSX7:1:1108:9760:22686	CTTAGACTTGAACTC	ACTGGCCGCTTGACGAGGGACTGAAAGATGTGAGTTCAGGACTATCAGAGGAAGAATCTTACCAATGCATTTTTAGCTATGTCTTAGAGAAATTTAACACCTTTCCTAAGCTTTGGTTTCTTTTACTATAAAACAATAGCATCTATACTTTGTGGGGTTATAAAAAGAATTAGGGTTATGAAAATCACTGCGGCTCCTGC	200	279
A00202:1331:HH2V7DSX7:1:1108:12418:22686	GCATCTATCTGTAAA	ACTGGCCGCTTGACGTGCCTGTCTCAGTGTCTAGAGGCGCCCACATCTCTTGGCTCAGAGCCCCTTCCTCCTCCTTCACAGCCACAGTGCAGCCTCTTCTGGTCTCTCTCTGACTCTTACCCACCAACCTTCTACCCGGTGAGGACCCTGGGTTCCCAGGTCTCCCAGATGCTCTCCCATGTCAGCACTGCGGCTCCTGC	200	279
A00202:1331:HH2V7DSX7:1:1108:14660:22686	GCCTTTGTCCCAAGG	ACTGGCCGCTTGACGCCCATTAAAATGCCTGGGTTCTTGGAGGCGGAGGTTGCAGTGAGCCAAGATCGCGCCATTGCACTCCAGCCTGGGAGACAAGAGCGAGACTTCGGGAAAAAAAGAAAGCCTGGCTTCATCCAGGTATTTCTATCATTAAAATACCTTTGAATGGCCTGGAGTCTCTCCCACACTGCGGCTCCTGC	200	279
A00202:1331:HH2V7DSX7:1:1108:17951:22686	AGAGGGAACTATGAA	ACTGGCCGCTTGACGGACCATGTCTATTAAAAAATAAGCCTTTGCTTCCCTTGCTCTGTCTTCTCCCCTCTTATCTCGTCTGCCTTGGTCTTGGAGGAGACAGTAGAAGGAGTAGGGGCTGGAGGAAGTATGGAGGGCCATGCCACTGCTCATCTGTCTGCAGAGGTCCTCGACCCACACGTGGGCACTGCGGCTCCTGC	200	279
A00202:1331:HH2V7DSX7:1:1108:17987:22686	GACTCATACGATTAG	ACTGGCCGCTTGACGAGCTTGGTCAGAACTAATCCAAAGCAAAGGGAATCAGACTGATTTGTACTTGAATTGGTACTCTTGCAACCTTGACAGTGGGGGTTTAATACATCACTGGGGTTCAAGATACTCTGCTACTTACTAGCTATGACCTTGGGCAAGTTACTTACCTGGTAAGTGTCTCAGTTCACTGCGGCTCCTGC	200	279
A00202:1331:HH2V7DSX7:1:1108:19289:22686	TCACACCAACATATC	ACTGGCCGCTTGACGCTAACAGACAGGACCCTCAGCGGCAGGTCTGTTGGAGTACCCGGCCCTGTGAGGTGTCAGTCTGCCCCTGCTGGGGGTGCCTCGTGAGTTAGGCTGCTCGGGGGTCAGGGGTCAGGGACCCACTTGAGGAGGCAGTCTGCCCGTTCTCAGATCTCCAGTTGCGTACTGGGCACTGCGGCTCCTGC	200	279
A00202:1331:HH2V7DSX7:1:1108:19886:22686	CCGAAATTTATGGCA	ACTGGCCGCTTGACGAACTCACTCAAAGGCTTGTCGATTCGACCTTTACTTCCAGATCAGAGAAAATGATTTTGATTTCATGTTTTTGTTACCACGACGTTTGAAGGTGTGACCTTTAAATCGACTTTTGTCTCCCGCTCAAACGCTTCTTGCCCCTTTCGGTTTTGTGCTGAAATCAAAGTTGACACTGCGGCTCCTGC	200	279
A00202:1331:HH2V7DSX7:1:1108:20952:22686	GTACTTGCCAAGACG	ACTGGCCGCTTGACGGGATCACTTGAGGTCGGAAGTTTGAGACCAGCCTGACCAACATGGAGAAACCCCCTCTCTACTAAAAATACAAAATTAGCCGGGCGTGGTGGTGCATGCCTGTAATCCCAGCTACTGGGGAGGCTGAGGCAGGCAGGAGAATCACTTGAACCTGGGAGGTGGAGGCTGCGCACTGCGGCTCCTGC	200	279
A00202:1331:HH2V7DSX7:1:1108:22634:22686	GTTGTTGAACCACTC	ACTGGCCGCTTGACGCCGAGAACTGTCCAAACCGGCGGGACTGAGAGAGAGAAACCTGGTCCAGGGCAGAGAAAGAGAGGAGCCCACTGCAGTGCGTGCAAGCGATCTTCCACGCGTCCATCCTGAATTTGTTAAAAGCAGCAGTTAAAGAGGGAGGGCTCTGGAGTTGGACTGTTTGCGTTTGACACTGCGGCTCCTGC	200	279
A00202:1331:HH2V7DSX7:1:1108:23231:22686	GATAATCTTTAGCAT	ACTGGCCGCTTGACGATCACACTTTTCCTTCCCCATTAGGCAGAGAGCCCTGGTCCACAGATCTTCACACCTGCCCCTAAGACCCACCCTTTCTGAGTGGTCAGTGTACTGTCGGTGGGACTCGGCACTGGCTGTCCCCAAGGCTGCCTGGCAGCCCTCTATGTCCCCTCTCCACCTTCTTCCAACACTGCGGCTCCTGC	200	279
A00202:1331:HH2V7DSX7:1:1108:23249:22686	ATGACGTTTCGCTCT	ACTGGCCGCTTGACGTCTCTACAAAAAATACAAAAAATTAGCCAGACGTGGTGGTGCACACCTGTAATCGCAGCTACTCGGGAGGCCGAGGTGGGAGGATCACTTGAACCTGGGAGGCGGAGGTTGCAGTGAGCTGAGATCATGTCACTGGACTCCAGCCTGGTGACCAAGTGAGACCCTGTCTCCACTGCGGCTCCTGC	200	279
A00202:1331:HH2V7DSX7:1:1108:23574:22686	GGCCACACGCAAATT	ACTGGCCGCTTGACGTGGGTATATGAGAGCGCGTGCTTTCCAGGGGAAGAGCCCACGGTTTTCACCCTATGGACAGCCCCCGAATCCCTCAGCTTTTGTGTTTTTGAGACGTTTAGGAGCTGCTGGGCTAGATGAGGGTCCAGGGGTCAGAAACCTGCGTATAGCAACTCACCTGGGAACCCCCGCACTGCGGCTCCTGC	200	279
A00202:1331:HH2V7DSX7:1:1108:26919:22686	AGATTTAGGCCGTCA	ACTGGCCGCTTGACGCTATTTACAACCTGTCAACTAAAATGAAGAGACACTTTCTGAGGTGTCTGCCAGTCCTCATCCATTCACCCCTCTCTGTCCCTATCCACATTGCCAGGAGGAGGCCTTGGCAGTCACCTCTGTACCATATGTCCTGCCCCTAAAGTCCCAAGTGACCACACTAGGCACAGCACTGCGGCTCCTGC	200	279
A00202:1331:HH2V7DSX7:1:1108:27154:22686	TGATACATGGCGTGG	ACTGGCCGCTTGACGCATCTGCTTCCCCTTCCTCCGTTTTTTAATGCTATAGTTGCCATAGGTATTACATCCACATACTTTATAAGCCTCACAAGAAAACGTTTTAATTTTTGCTTTGAACAGTCACATGCTTTGAACAGTCTTAAATTAAAAGGAAAATTAGTCTTTTGTATTTATCCAGCTATCACTGCGGCTCCTGC	200	279
A00202:1331:HH2V7DSX7:1:1108:27227:22686	TGCCAATCACCACGG	ACTGGCCGCTTGACGAACAATTTTTAGTGACAACTTTACCTAGGTGTGTGAGTCTATACCAGCACATGGCTGCACTTGTCATGAAAGCACTAATTCAGGGTTGAGAGTATGGCTGAGGGGCACAACGGGAAGACAGGGATGTATGAGAACTGAAGATGCTGGTAAGATAGAGTTAGGATAATCAACACTGCGGCTCCTGC	200	279
A00202:1331:HH2V7DSX7:1:1108:28655:22686	TGCCACCGATTGTAG	ACTGGCCGCTTGACGATGTACTGACCTTCCTAACGATCAAAGGCTTCAGAGACACTGAATTGATGCGTCTAAAAAAAATAGATACAACGGGCCGGGCGCAGTGGCTCACGCCTGTAATCCCAGCACTTTGGGAGGCCGAGGCGGGTGGATCATGAGGTCAGGAGATCGAGACCATCCTGGCTAACCACTGCGGCTCCTGC	200	279
A00202:1331:HH2V7DSX7:1:1108:30101:22686	CCACGACCCCCATGG	ACTGGCCGCTTGACGTTAAGTCAGTAAATGGACACAATGCAGTCTGATAAAGGAAAGAGGGTGGAGGCGGGGAGACAATCAGGAGGAGAAAAGAGGCAGCGAAGTAGAAGCCTGTGGTTGTGGAGATGGTCTGTAACCCCACCGGGAGCAGCAGCATCTGAACTGGTTCTCCCCTTGCTCCCCTTCACTGCGGCTCCTGC	200	279
A00202:1331:HH2V7DSX7:1:1108:32814:22686	ACTGCAGGGTGTAAC	ACTGGCCGCTTGACGCATCTCAGATGACACTTCTTGGCCTTGCTTCTGTAGTTGCGAGCACCAAGTGTCTCTGGGTCCCTAGCAGGTTACCTGGATTCTGCTTGTATACCCATGAGCAGTCCCCCTGGTTAGACTAAGAAAGTCTAACCCTGTTGGGCAGAGCCTTCTTACTTGGAGAGCTTCGGCACTGCGGCTCCTGC	200	279
A00202:1331:HH2V7DSX7:1:1108:1922:22701	TCTTCGACGTTGACT	ACTGGCCGCTTGACGTTTGCTAGTGGGACAGCACAGGGTGGAGCAGGTATGAAAACCCTCACCAGCCCAGCCTGCAATCAGTGCTCCCCACCAGTGGAACTGTTTTACTGACCGTGTCAAGATAGGTGAACCATTTGGGTTTATTCAAAGCTAATGTCAACATCAAGTGCTTCATGATGCTGAGTCACTGCGGCTCCTGC	200	279
A00202:1331:HH2V7DSX7:1:1108:2555:22701	AGCCCAAAGCCCGCC	ACTGGCCGCTTGACGGTCCCCAGAAAGGCCTGGTCACTGGGACATCCCTGTTCTCTCCAAATCGTGCTGGTCCAGGCTGGGGGAGGAGAAATAGCAAGAACTGAGGGCTTGGGGGTTCAGGGAACAGCAGTGTGGCATCCTCATCGTTCTGGGGGGTGGGCACCGCCTAGACAAGAATGTGGTCTCACTGCGGCTCCTGC	200	279
A00202:1331:HH2V7DSX7:1:1108:6641:22701	GCTCAAGCGAGGTGT	ACTGGCCGCTTGACGTTACTCTCTTAGATCTCGAGGATTCTGGAGGCCAGATGTCCAAAATCAGTCTCGCTGGGCTAAGTCAAGGTGTCAGCGGGCAGGTGCCTTCTGGACGTTCTGGGGGCGAATCTGTTTCCTTATGTTTTCCATGGAAAATGGAGAGGCCACCCGCGGTCCTCGGTCCCCGCCACTGCGGCTCCTGC	200	279
A00202:1331:HH2V7DSX7:1:1108:7726:22701	GTCCGTCGGGAAGTG	ACTGGCCGCTTGACGGGTTGCAGAGGGGAATCTGTAGTCAAGCACTTCTTCCATCCCAAGGAGAAGTCTGGCTTCCCCCCGATCCCATAGTGGAAGAGACAGAATGGGGTGGGACAAGGACCTAACCTGGGCTGAGAGCCAGAGAGTTATTTTCTACCATCTCTGCCCCTCCCCATGGCTCAACTCACTGCGGCTCCTGC	200	279
A00202:1331:HH2V7DSX7:1:1108:7798:22701	ACTTCCCCCCGAATT	ACTGGCCGCTTGACGTTCTCCCCACAGTGGCTTCTAGGGCCAATGAAATAACAAATGATCAGTTACCCATAAGAAGTTGTCCCTTACAAACAGGTCTTTTCATCTTCCTTTTCCAAGAAGGGTTAGACCTCACTTAAGGGCATGCAGATTTGAGAGCTACTATAAGAAACTCAGAACCCTCTTTTCACTGCGGCTCCTGC	200	279
A00202:1331:HH2V7DSX7:1:1108:11921:22701	AACCCTTGACCACCC	ACTGGCCGCTTGACGGAGGGTGGGACCTTATAAAAGAAAGACACCAGACAGACAGCATGTTCTCTCTCCACCCTGTGAAGACACAGAGAGAAAGCGGCTGGGTGGCTGTAAGCTAGAAAAGGGCCCTCACTCAGACTTCCAGCCTCCAGAACCGTGAGAAAATCAATTTCTGTTGCTTAAGCAGCCACTGCGGCTCCTGC	200	279
A00202:1331:HH2V7DSX7:1:1108:13404:22701	GCTCGGGCGGAAAAA	ACTGGCCGCTTGACGAAAAGGGGTATAAAGTATGTTGGCTGACTCCCTGGGTCTTTTTATTAGAAATTGGGAGGATTCTGGTACAAAATTACATGATGGATCATAGTCAACAAGAGAATGTTGTTGTCCAGAGTCTGATATTGCTAAAATGCAATTATTCATAATTTAATTTGCTAATGTTTATTCACTGCGGCTCCTGC	200	279
A00202:1331:HH2V7DSX7:1:1108:14091:22701	ATGCCTCAGGCAGAT	ACTGGCCGCTTGACGGCGGTCACACTCCTCAACCCTTGGGCGGTCGATGGGACTGGGCGCCATGAAGCAGGGGGCGGCGCTCGTCTGGGAGGCTCAGGCCGCACAGGAGCCCATGGAGGGGGTGGGAGGCTCAGGCATGGCGGGCTGCAGGTCCCGAGCCCTGCCCTGCGGGAAGGCAGCTAAGGCACTGCGGCTCCTGC	200	279
A00202:1331:HH2V7DSX7:1:1108:14507:22701	ACAAGAGGGCAAGTG	ACTGGCCGCTTGACGACAGCCATGAAAAAAGAAATGCAAAGCGATTCAGGATGAGAGCAATACCCTACTCCAAAGAAGGCAAAATAGAAGCTCAGAGAGATCAAGCATTTTGCCCAAGACCACACAGCTAGGAGTGGAACTCATGGCTGTCCAAGCCCCACGCCTCTGCTGAAGGTAGAGATGAACACTGCGGCTCCTGC	200	279
A00202:1331:HH2V7DSX7:1:1108:14615:22701	TGATGTGCCGCGGAA	ACTGGCCGCTTGACGAGCCGACGGGATCTTTGAGACCCTGATCAAAGATACTATTGATGTTCTGAATCAGATCAGTGAAAAGCAGGGGAGAATGCTACTAGTGTGACATCTTGCAAATAAATCGAACGCTGAGTGCTAATGTGAGTCCTGGGCCTTTCTGCCTCCTGATGTACACCCATCGCCATCACTGCGGCTCCTGC	200	279
A00202:1331:HH2V7DSX7:1:1108:15194:22701	TAACCTTTCGGAAAT	ACTGGCCGCTTGACGCCTGGGCTCTGCTCTCCGCCCTCAGACGGAGCGGGACGTCAGCGTGCGGCAGCGGGCGGCTGACCTCCTCTACGCCATGTGTGACCGGAGCAATGCCAAGCAGATCGTGTCGGAGATGCTGCGGTACCTGGAGACGGCAGACTACGCCATCCGCGAGGAGATCGTGAGTGCACTGCGGCTCCTGC	200	279
A00202:1331:HH2V7DSX7:1:1108:15212:22701	GAACAGTTGCCACCA	ACTGGCCGCTTGACGAGGTGAGGCCCCCGGCAGGTCAGCTGCCCATAGGGTGGAGAGGGAGAGGCCTTAGCGGGGACCCTCGGAGGCACCCGTGTGAAGGAGGAGTAGCAATGTCATTCAATTCTTTGGACTTAAATGCCAAAATCACATACTGATGTATCAATCTCTTTTAATTTGTGTCAGCGCACTGCGGCTCCTGC	200	279
A00202:1331:HH2V7DSX7:1:1108:16640:22701	GAACTCCACCTTGGG	ACTGGCCGCTTGACGTATTTCACAGTCAGACTTCCCTCAGCAAGTTCATCCTCATTGGCCAGGGGTCTGCCCCAACCTTCCCTGACAGATTTAACAGTTCTTCACTTTTGGTGTTTTTTTTTTTTGATTTTATTTTTTTGGTGAAGGAGGGGGTCCCTTGACCTTCAGAACCTCATACGATCCCTCACTGCGGCTCCTGC	200	279
A00202:1331:HH2V7DSX7:1:1108:19895:22701	TTCACCCGGTGTTTC	ACTGGCCGCTTGACGAGCAGCAACTTGAGAGAGATGGTGGAATGCGTTTCATTCACTGTGGCTATCTCAGGCACTAAAAACACTGTGAAAGACCTTTAATGTCATTCACCAACTTTGACATTTTACCCCACCCGCAGAACTACTTTGACAGGATGAGCTATTTCCATATGCATGTTCGACCTTTGCACTGCGGCTCCTGC	200	279
A00202:1331:HH2V7DSX7:1:1108:21540:22701	GTATGGGCTGGGTAA	ACTGGCCGCTTGACGGTTGGCAATATGGTGGTCACAGAAACCTTAATGGAGTCTAATGTGGGAAAAAAGACAAGTAAATAGAGAGTTATTGTTTCCATACACTGTGATAAGTGCTATATTATGGGGCAGGGATTGGGATACCAAGAAAACATAGCAAAAGGGCAACAAACCTGGCCTGGGCAATTCACTGCGGCTCCTGC	200	279
A00202:1331:HH2V7DSX7:1:1108:22173:22701	GAGAAGAACTTGCAG	ACTGGCCGCTTGACGTTTATATCTGCTGCAGGACCTAAAAGTTTCAAGTTAACTTTGCAGCTGCCTTGCCTGTCCCCCTGACAGTGGTGGAGCTTTTTTATTAAGTTTTAGCCACATTTAGTACAAGAGTTTACTTTCATACCAAACATCCTCCTCTCATTAAATGTGAATGATTTTTCCCCCTACACTGCGGCTCCTGC	200	279
A00202:1331:HH2V7DSX7:1:1108:23276:22701	TGGCAACAAACCGTA	ACTGGCCGCTTGACGTCAGGTCTCGACAAAGGAGGTTAGTTCCTACTTCAGGAACAAGTGACGCCTCAATGTTTTTTGCTCCTGATGTAATTAAAATTTCCTTAAATATTTGAACCTGAAATAACTCCCCTTTTACCCCTGATACTTTCAATTTTTCCTTAGAGAGTTCTGTAGCCCTTGGTTGGCACTGCGGCTCCTGC	200	279
A00202:1331:HH2V7DSX7:1:1108:25427:22701	CAAACAGCGTCAATG	ACTGGCCGCTTGACGTGAGATTTTAGTATCTTTGTAGTTGGGAGCAGGAACAGTCAAAATGACCTTGGAAAGTCAAAAAGAGGAAGAGAAACCACAGAGGAAGGAACAAAGGAAGAAGAACTGGGGAGAAGAGGATGGGAAGGAGACAGAACAGAGAAGGAGGGGGAGTTTGGACGAGAGGATGGCACTGCGGCTCCTGC	200	279
A00202:1331:HH2V7DSX7:1:1108:28266:22701	GTCCACCTATGTCTA	ACTGGCCGCTTGACGGTCAGCTCCAGAAGGGAAGGGGGCGTTGGGCCACTTCCCTCACCCTCTCCAGTCCTCAGCTCCCCTGAGACAGGTCTCGGAGCCTTGGCCTCTCTTGTGGGGAAGGGGGCAGGTGAGGCTGGCTGACTGTGTGGACACTTGCCTGATCACTTCAAGTCAAGCCACCTGGGCACTGCGGCTCCTGC	200	279
A00202:1331:HH2V7DSX7:1:1108:28953:22701	CCCGCGTGTTCATCC	ACTGGCCGCTTGACGAGATTTCAACATATGAATCTGGGGGTTTAAACATATGGTCTGTAACCATCTCCTAGGAGGGAAATCAGGCAGACAATTGGAAAAGAAATAGGAGAGGAAAATTCGCTCCTCATTGCTCACTTTTTGGCATAACTTGAATTTTGTACCTTGTACCTGTATTACCTATTCAACACTGCGGCTCCTGC	200	279
A00202:1331:HH2V7DSX7:1:1108:29152:22701	AGAGTGCTGAGACAA	ACTGGCCGCTTGACGAATGTCAACTTACAAAGATGATTTCAGAACCATCAGTGTGTATGCACTAAAAAACAGCTGCAAAACGTGAAGCAATAAGTGACAGAAGTGAAAGAAATACACAAATTTAGACTGAGCAAAGAGGATTATTAGGGTAGTCAAAGTACTCTGTATGTTACCATAATATGTGACACTGCGGCTCCTGC	200	278
A00202:1331:HH2V7DSX7:1:1108:30092:22701	CGATTAGCACGCGAA	ACTGGCCGCTTGACGTCTGGGGTGAAATCCTACATCCCTATTATTAACAAGTGACCCTCCCCCCTACTTCCCGCTGAAGTTTATGAACCACTGTCCTGGGCGATGCCCATTTCAGAAATAGGGAACTGAATCCCAGCTCTGGTAAACAGTTTGCTAATTCGTGGCCAGGCTAGGGGCTCACCATTCACTGCGGCTCCTGC	200	279
A00202:1331:HH2V7DSX7:1:1108:30761:22701	ATTAGCGGCAATATA	ACTGGCCGCTTGACGATGATATGCCCTCGGAAGCTGAGGTTTCGGTGCTTACTTTGGCAGCATGTTTACTGAAAAAAAAATGGAATGATACAGAGATAAGCATTGCACATGTGCAAGGATGACATGCAAATTTGTGAAGCATTCCATATTTTCCGGTCGTGGTGACTCTCGCCTGTAATTCTAGTCACTGCGGCTCCTGC	200	275
A00202:1331:HH2V7DSX7:1:1108:31702:22701	GACATGGTTGTCTCG	ACTGGCCGCTTGACGTTCAAATGGGATAGCAGGGAAGACCTAAAGGGAAACAACATTTAGGTGACTTTGAAGAGCTGGAGAAACAGCGTTCTGGGTAGAAGAACCAGCAACTGCAAATCCCACAGGTTTGGCTTGTTGCAGGGAGAGAAGGGAGGCAAGTGTGGCGGAGCTTGGTGAGACCATAACACTGCGGCTCCTGC	200	279
A00202:1331:HH2V7DSX7:1:1108:32678:22701	CCCTATTTTGTCAAC	ACTGGCCGCTTGACGATAGAAAATTTGAGCAGAGAAAAAAAGTAACAAAATAGAAAATCTAGAACTGAAAATATATCCGAAATGAATAAATTGTTTTATCTGTTATTTATTTTTGTAGAAACAGGATCTCATGGTGTTGCCCAGGTTGGTCTTGAACTCCTGAGCTCAAGAGATCCTCCTGCCTCCACTGCGGCTCCTGC	200	279
A00202:1331:HH2V7DSX7:1:1108:2040:22717	AATCTTCCTCTTAAC	ACTGGCCGCTTGACGTAGTTTCCCCAGTGGGATTCAGAGCCACTCTCCCACAGTGCCAACCTGCCTGAAAACAACTTTTCTGGCTGCCTTCTCTTCCAGGTCTCATTTCCTCACTCACTGCCTTACCCGTATTCTCTTATCTTCCAAATAAACTACTTGCACTCAAATCCTTTCTCAGGGTCTGCCACTGCGGCTCCTGC	200	279
A00202:1331:HH2V7DSX7:1:1108:6524:22717	CGTACGGAACGATGC	ACTGGCCGCTTGACGACTCACTTGGATGTTAGTAAGCTAAGTTCTAGCTCTTTCTTCACCCTTTTATTTTATTTTTTTGAGGCGGAGTCTCACCCTGTCACCCAGGCTAGAGTGCAGTGGCACGATCTGGGCTCACTGCAAACTCTGCCTGCCAGGTTCAAGCAATTTTTGGATAATTTTTGTATCACTGCGGCTCCTGC	200	279
A00202:1331:HH2V7DSX7:1:1108:10239:21198	CAGATTAGCTAGGAC	ACTGGCCGCTTGACGGTGTGAAGGTGTGTGTCGCGGCTGGGGGTGCCACAACGGGCCATGGAGCCCACCTCCCAGAGGGAGGAAGTCTGTGCACACCAGAGACTTGGGTCGAACACTTTCAGCCCATCCACTGGGCCAAAGCTATTTAACAATTAATGCGTTCCTGGGGGAGGCCGGGGGAAGTACACTGCGGCTCCTGC	200	279
A00202:1331:HH2V7DSX7:1:1108:10854:21198	GGGTCGGCTCTAGAG	ACTGGCCGCTTGACGGGAGACAGAGCAATACTCCAACTCAAAAAAAAAAAAAAAAGAAAGAAAGAAATAATCCAAAAACATTTACTGCTGGTAATGTGGGTTTTGTTTTGTTTTTTTTTTTATACGGAGTCTCGCTCTGTCGCCCAGGCTGGATGGAGTGCAGTGGCGCGATCTCCGCTTACTCACTGCGGCTCCTGC	198	277
A00202:1331:HH2V7DSX7:1:1108:13386:21198	TATTAACGCTCGGGC	ACTGGCCGCTTGACGACGCTTATCTACCACATCATGGTAACTTATGAGATTAGTTTGTCTTCTGTCTCTGTAATTTGCAGTCCCTCAAAGTGTTTAGCTATAATCTTTAAACCTGGAACGTTCACTGTAGGCGCTCAGAATATTTAAAAAAATGCCTTCCTGGGCTGGGCGCGGTAGCTCACGCCCACTGCGGCTCCTGC	200	279
A00202:1331:HH2V7DSX7:1:1108:14199:21198	AAGTAGATAGCGCTA	ACTGGCCGCTTGACGCATGTTGAAAATGCCCCAAAGGGGGAAAGGGAGGAATGTGTATGTGTTAGAGGTGGATGGGGAAGGGGAGAAACAGTAGGTCCAGAGGAATAGGTTTTAATTAAAAGTCAGGTGGCCAGGCTCCATATGAACCAGGGAGTAGGGTGCATAAATGCCCATCTGAGCAAGGCCACTGCGGCTCCTGC	200	278
A00202:1331:HH2V7DSX7:1:1108:22607:21198	CTCGTTGCATGCACT	ACTGGCCGCTTGACGCAGGAATGTGGTGACTCACATTAGCTATGTGGAGAGAGACCAGGGAGCGTCCCTTCCAGGTGGAACCCCTCCTCCTCCATGAGTCACCCGGCTCCATACACCTGCCTGATTCCAGCAGCCCAACACACCTGTGCCAACTAGCAGCTTATGTTTCTCATGTGCTTGCCTGTCACTGCGGCTCCTGC	200	279
A00202:1331:HH2V7DSX7:1:1108:24505:21198	AATTCTTTCCTGCAC	ACTGGCCGCTTGACGGTACTCCCATGGGTACATATCCGCTAGGGCAAGGGCCCACGGCGCCACACTCCACAGGACCATCTCCGAGGCTGGCTCAGGATGTGGCGCCAGGGGCACTAGGCTGGCGCCGCGGGTCTCCAGCGCGTGGCGCACGTCCTACACGCCCCGCACTGGCGCAGGCCTGTACACACTGCGGCTCCTGC	200	279
A00202:1331:HH2V7DSX7:1:1108:26621:21198	AAGGGCTGCTTCGAA	ACTGGCCGCTTGACGACTGTGGGTCCTTGGCCTGCAGATGGTGGAACCCTCGGCTCCTCCTGGACTCTGAGGGTCCTGGCACTGCCAGGCTCTTCCTCTAGAGAGGACCCCGTCCATGCTCGGGGCAGGTTTCTGTGTTTGAGGCTGGAAATGATGCGGGCGCTCGGTGCCTTCCTGCTGCGGCTCACTGCGGCTCCTGC	200	279
A00202:1331:HH2V7DSX7:1:1108:29369:21198	TAACTAAATGAATAC	ACTGGCCGCTTGACGTCCCAAAGTGCTGGGATTACAGGCTTGAGCTATGATGCCCAGTCAAAATTTTAATTTGAATGACTACTCTTAAGGGTCCCAGCTATTACAGATAGCCTCTGTGGAGCTGAGATGATCAAATACAGGACGTGAGGACACCCTGCCCTTTGATAATATTTTCCAGAACATTTCACTGCGGCTCCTGC	200	279
A00202:1331:HH2V7DSX7:1:1108:30020:21198	TTTGCTACATCGACT	ACTGGCCGCTTGACGACCCATCCTGAGAACAAGTGTTGGGAATCCATTCAGGAATCCCTGGATTTGGCATCCACACGTCCCCCCTTGTCTGCTCTCCCCGCCCAGGATCATTTGCCTGGGCCTCAGACCCCTCATCCACAAAATGAGCTTGAAAGTCACATGCCAGGGGCAGGACTTTCCCTCCCCACTGCGGCTCCTGC	200	279
A00202:1331:HH2V7DSX7:1:1108:1551:21214	TGTGGACAGGCGCCT	ACTGGCCGCTTGACGAGTGTAATGCGAGTGAGAATAGTTTTGGCAAGAAATCACTCCTCATTCTACAAAGTTACAGAGGAGAGAAAACTTGACTGTAGTATACATTTGGAAGTATTCTGCAAGAAGCCAAATTTCACTCAACATCAAGAAACACATATAGGAAAGAATGCCTATAAAATTAATCACACTGCGGCTCCTGC	200	279
A00202:1331:HH2V7DSX7:1:1108:1588:21214	AAAGAACCGGTTGTG	ACTGGCCGCTTGACGGTAATCCTAGCACCCTGGGAGGCCGAAGCCGGCACATCACTTGAGGTCAGGAGTTCGAAACCAGCCTGGCCAACATGGTGAAACCTCATCACTACTAAAAATACAAAAAATCGGCCAAGCGTGGTGTCCCACGCCTTGAATCCCAGCACTTTAGGAGGCTGAGGCGGGCGCACTGCGGCTCCTGC	200	279
A00202:1331:HH2V7DSX7:1:1108:1606:21214	CTCCGGGAAGTGGAT	ACTGGCCGCTTGACGTCCTCCCCTTTTTAGAAAAAGCATGGATATTCCTCCCCTTGCTTTTTATCCCCAACCCTTTCATTAATGATACCCCCCATTGGCTGGGCGCGGTGGCTCACACCTGTAATCCCAGCTCTTTTGGAGGCCAAGGCAGATGGATCACGAGGTCAGGAGTTGGATCCCAGCTTCACTGCGGCTCCTGC	200	279
A00202:1331:HH2V7DSX7:1:1108:2239:21214	AGGAACAGGAAATAA	ACTGGCCGCTTGACGCAAATGAGGCATCATACCAGCGTGTGTGTGTGTGTGTGTGTGCGCGCGTATGTGTGAGATATGAAGTCTTACTATGTTGTGAGGCTGGTCTCCAACTCCTGGTCTCAGGCGATTGTTCTGCCTTGTCCTCCCAAAGTGCTGGGATTACAGGTTTGAATCACTGCACCCTTCACTGCGGCTCCTGC	200	279
A00202:1331:HH2V7DSX7:1:1108:3233:21214	CCGGGTTTCGGGCAC	ACTGGCCGCTTGACGAGAGTGCAATGGTGCGATCTTGGCTCACTGCAGCCTCCACCTCCCTGGTTCAAGCAATTCTCCCACCTCAGCTTCCCGAGTAGCCGGGATTACAGGGTTGCACCACCACGCCTGGCTAATTTTTTGCATTTTAAATAGAGACGAGGTTTTACCATGTTGGTTAGGGTAGTCACTGCGGCTCCTGC	200	279
A00202:1331:HH2V7DSX7:1:1108:5095:21214	GCACCCAAATATAAC	ACTGGCCGCTTGACGCCATAGCCATTTATGAAGTCCCTATCATGCCCAGGGTCTGTGCTGTGCTATGGATGAAGCATGTGTGAGTGAGACTTGGAGACCCCCGGGTTTCTCAGGGAGCTGTACTGTGTATTGCAGGTGGATGATGAGACATGAAAGCCAGAAGCCCAGAACTGGTCCCAAGGGTCCACTGCGGCTCCTGC	200	279
A00202:1331:HH2V7DSX7:1:1108:5204:21214	TCTTGGCCTCAGTTG	ACTGGCCGCTTGACGTTAAGTCAGTAAATGGACACAATGCAGTCTGATAAAGGAAAGAGGGTGGAGGCGGGGAGACAATAAGGAGGAGAAAAGAGGCAGAGAAGTAGAAGCCTGTGGTTGTGGAGATGGTCTGTAACCCCACCGGGAGCAGCAGCATCTGAACTGGTTCTCCCCTTGCTCCCCTTCACTGCGGCTCCTGC	200	279
A00202:1331:HH2V7DSX7:1:1108:7862:21214	GGATTAATGAAGAGG	ACTGGCCGCTTGACGCCCATGCCCTCCCTACACTGCCTTTGCTGTGAGAAACCCAGGTTGCTTCTGGAAGAAGTCCTTTTGGTCTCAAGGCTTCTACCCCCCTGGGAGTGCCCCAAGCGCCATGAGAACATCGGCAGGAGAGGATGAGATGTGTTCTGTGTGGCCCCACAGGTCACATCTAGGACCACTGCGGCTCCTGC	200	279
A00202:1331:HH2V7DSX7:1:1108:10429:21214	CGCAACTAGATAGGC	ACTGGCCGCTTGACGGAGAATTGCTTGAACCTGGGAGGCAGAGGTTGCAGTAAGCCGAGATTGTGCCATTGCACTCTAGCCTGTGCAACAAGAGCGAAACGCCATCTTGAAAAGAAGAGAAAAATATCCCTTGGGTCTAGTCCCAGTGCTGCCACACAAAGGCCACCTCTCTTTCTGCTCTCCCACACTGCGGCTCCTGC	200	279
A00202:1331:HH2V7DSX7:1:1108:13557:21214	ATGGCATCTTCCAAC	ACTGGCCGCTTGACGGAGAAACCACAGGAGGATCAGTCCACGGAAGAGAAAAATCTAATTGGTTACAGGGACTTAGCATCTGCCCAGAAGACATTCATGACCTTTGTCCTACATGGTTTCCCAGCCACCAGGGAGGAGAGGACTTCAGTCCAGGGACCACATATAGAACCTGATTACTTTCAGCTCACTGCGGCTCCTGC	200	279
A00202:1331:HH2V7DSX7:1:1108:15510:21214	GAAGTACGTTACATA	ACTGGCCGCTTGACGAAATAAACGAAACTAGTATTTAGAGATACTTGCTTAAATGGTAAACTGTAAAGAGAAGCAGAAATGTATTTACCATAATATTCAAGATAATGGTTACCTTTTGTGGACAGTGATTAAGAGGCATGAAGGTATGAAAGAGTTCCTGAGGCCGGGCGCGGTGGCTCATGCCTCACTGCGGCTCCTGC	200	279
A00202:1331:HH2V7DSX7:1:1108:22055:21214	GCGAATTCCGAGCAC	ACTGGCCGCTTGACGTAGGTCCCCAGAAGGGTTGCCACTCTTCCTTCCTGCAGTCTGGGAGCATATCACCGCCCACAGCTCAGCAAGCAGGCCAGGAACATGTCACAGCCCCTTTAGCTCCCGCCTGCAGTTCAGCAAACCGGCCAGAAAAGTGTTACAGCTCCTTTTGCTCCCGCTGTTCGGCACACTGCGGCTCCTGC	200	279
A00202:1331:HH2V7DSX7:1:1108:23014:21214	GCTTTAAGACCACGC	ACTGGCCGCTTGACGTCATCAGTGGATCCTAAGTGTTAGTTTAAAACAAAACAAACAAGAGTTAGTTCTGTCCAAGTTAAGAATGTTTCCTAGAAGTGTTATCTTTGAGGCTGGCCTGTAATCCCAGCACTTTGGGAGGCCGAGGCAGGCGGGTCACCTGAGGTCAGGAGTTCAAGACCAGCCTGCACTGCGGCTCCTGC	200	279
A00202:1331:HH2V7DSX7:1:1108:23737:21214	GTCCAGGATATATTT	ACTGGCCGCTTGACGTCAGTCTTTAGCGATGGCGAATTGTAGGAAGGCAAATACATGGGGAACTAATGGCAGATAAAGGCTAGTTAGTGCAGTTTGTTATGTAGATGCCTCTGGTGCCTTCTCTAGGCTGTTAAGGACCTAAAGCTGTCTTCTGTGACTAACCTTTATCCTTCCTGGTGGAGAGACACTGCGGCTCCTGC	200	279
A00202:1331:HH2V7DSX7:1:1108:24985:21214	GCATGGCCTGACTCC	ACTGGCCGCTTGACGGTAACGCGTGCGTGACCCTCGTCTTTGAGGGCCGGATCCTGCAGGGAAGAGAGGGCGTACCTGAGGGGCCTCGCGTGCCTGGACAGCCCCGCGGGCCAGCAAGCCTAAAAGCAACTCATCCGGCGTCCACGCTGCAACCGGGCGCACGGAGGTGATGCAACGCGCTGAAACACTGCGGCTCCTGC	200	279
A00202:1331:HH2V7DSX7:1:1108:26612:21214	TTAGGATCATTGGTA	ACTGGCCGCTTGACGATAATCTTTGATTTTTAAAACCCATCAGAGAACTGAGGGAGCAAAGAAACCTAAATGAACCAAACTCAAGCAAGTGACAAGCTCTACATATGAAAGGAGAGACTCATGGTCATTGTCACCTCTGGGGGAATGGCAGAAGGAAGACGAGTCTGTGAACAGCAGGGATGAGACACTGCGGCTCCTGC	200	279
A00202:1331:HH2V7DSX7:1:1108:27064:21214	AGCGCCTCGACCCCG	ACTGGCCGCTTGACGTATAATCCCCACTGCTGGAGGTGGGGCCTGATGGGAGGTGATTGGATCATGAAGGGGAATTTTTCATGAATCGTTTAGTACCATCCCCTTGGTGCTGTCCTCATGATAGTGAATGAGTTATTGTGAGATCTGGTTGTTTAAAAGTGTGCGGTACCTTCCCCCACTCCTCTCACTGCGGCTCCTGC	200	279
A00202:1331:HH2V7DSX7:1:1108:30047:21214	TTCGAGTGTAGATTG	ACTGGCCGCTTGACGGGACAAGGCAGCCCCTGTCCCTGGGGAAAAGCCCCAGGGTCTGAGTAGTGAAGTGTGGGAGCCAGGGACTTGTCAAGGCACCCCCCAAGCTCTTATCCTGGCTGCCTTTGATCTCTGGGCCTAGCGTCCCTCCATCTGGGGTTTGCGGAAAAGTGGGGAGATGAGAGACACACTGCGGCTCCTGC	200	279
A00202:1331:HH2V7DSX7:1:1108:30553:21214	CTACGTCTAAGCGCC	ACTGGCCGCTTGACGTTGAGACAGTTTTGCTCTTTCACTCAGGCTGGAGTTGCAGTGGGGTGATCTTGGCTCACTGCGACCTCCGCCTTCCGGTTTCAAGCGATTCTCCTGCCTCAGCCTCCCGAGTAGCTGGGATTACAGGCACCCGCCACCAAGCCTGGCTAATTTTTGTATTTTTAGTAGAGCACTGCGGCTCCTGC	200	279
A00202:1331:HH2V7DSX7:1:1108:4001:21230	CGGTCTTCTGCAGCA	ACTGGCCGCTTGACGGGGAAAATACGGAGTATGAACGACAGGCTGTTCCCTCAAGACAGCTCCATTATCTGGAGGCGAGTCCAGCGGACAGGAGAGGGCGCTGTTTCAGAGCTTCTTCCTCATTACTGATGTGTGCAGCCCTCAGAGGATGCCCATCTCAGCCATCTACTCACGACCTTGGCTGACACTGCGGCTCCTGC	200	279
A00202:1331:HH2V7DSX7:1:1108:4182:21230	CGTCGGCATCCATAG	ACTGGCCGCTTGACGGGAACTTCTACCTCAGTAAAATTTCTAGGGGTCCAGTGGTGTGGGGCTTGTCGAGATATTCCTTAAGGTGAAGGATAAGTTGCTGCACTTGGTGCCTCCTACAGCCAAGAAAGAGGCACAATGCCTAGTGGGCCTATTTGGATTTTGGAAGAAACACATTCCTCATTTGTCACTGCGGCTCCTGC	200	279
A00202:1331:HH2V7DSX7:1:1108:4453:21230	ACTCAGGAGCTGGTA	ACTGGCCGCTTGACGTTTCTGTTAGTCCAGGAGAGAAAGCTCTGGCCTTCCAAACAGACTGTGCAACCACAGCAGGAGGTAGACATGGAAGCAGCTGGGACAGAAAACCACCAGGCCCTGCTTCCCTCCAGGGGCCCGCCTGTCCCGAGGACTCGGGCGAATAAACAAACATGCATCGCCATGAGCACTGCGGCTCCTGC	200	279
A00202:1331:HH2V7DSX7:1:1108:5484:21230	CAGCGAACCATGGTG	ACTGGCCGCTTGACGACCATCCTGGCCAACATGGTGAAACCCCATCTCTACTAAAAATACAAAAAATTAGCCGGGTGTGGTGGTACATGCCTGTAGTCCTAGCTAGTTGGGAGGCTGAGGCAGGAGAATGGCTTGAACCCAGGGGCAGAGGTTGCAATGAGCCGAGATTGCGCCACTGCACTCCACACTGCGGCTCCTGC	200	279
A00202:1331:HH2V7DSX7:1:1108:9173:21230	AGCGTCGGAAAACGT	ACTGGCCGCTTGACGAGTCAGGAGGCTCTGGAAGATGGAGGAGTGGAAGGAGGCGTGAGAAGGTGGAGGGCTGGAGGGACGGCAGGACCTGGAGAGGACCCTTCTAACAGTTCAACTTGGCCCTGTTCCACGGGGCAGGCTGCCCGCACTTGGGGCTCCATCTGTGGCCTGTTCCCATGCAACCTCACTGCGGCTCCTGC	200	279
A00202:1331:HH2V7DSX7:1:1108:10203:21230	GGCAGTTCATGATGC	ACTGGCCGCTTGACGGATGGGGGAAATCACTGTCTTCCGGCGGGCTGGTCCTCTTTGGTGACAGATGAAGTCAGATGCTTCCGGGATGAATTTGGTTCATCTTTGAAGGACACTTTGAAAGCAACACAACAAAACTGGCTGGGCCTTGTACTCTCCGCTCCCTCGAGAAGCTCCCCGCCCGGTGCCACTGCGGCTCCTGC	200	279
A00202:1331:HH2V7DSX7:1:1108:11577:21230	GCGCGAATTATCGGG	ACTGGCCGCTTGACGTGCCTGATTGAATGAAAACAATTCTATGAGGCACCAAGACAATATGATTCAAGTATGCAGCTCTATGATGGTCTATTTCTGAGATAACAAGTAAGTCTCACTCCAAGTACCAATTACTACTAACTGGTAGTGGCTGATTGGCACATTGTGATGAGATGCTAAGTTTAGATCACTGCGGCTCCTGC	200	279
A00202:1331:HH2V7DSX7:1:1108:13259:21230	CTCTCAAGCGGGGTT	ACTGGCCGCTTGACGTAAAAGTGAAGATAAAAGTATTTCCTAGAGTTGTCAGAATTAAATAAAGACTAGAAATCTGCTAAAGACAGTGTTTGGCACGTAGTGTACCCCACCGACATTCGATCTCATCCTCCCTCCTTTGAAGAGAAGCCGCACATCATCTGCTTAACTATGTGTCTTCAGTTCCACTGCGGCTCCTGC	198	277
A00202:1331:HH2V7DSX7:1:1108:13819:21230	TGTTACCTCGCGGCA	ACTGGCCGCTTGACGTGTGTGCCCGTGCACGTGTGTGTGCCTCGTGTGCATCTGTGGGAGTGCAAATGTGCACGTGTGTGTGTGCATGCATCGGAGAGGGGGAATGTGTGTGGGGCTGGAAACTGATAATCTTTAAAAGATCTCCCAGACTTAAAATTCTTTTATTATGTAACATTTATTTTTATCACTGCGGCTCCTGC	200	279
A00202:1331:HH2V7DSX7:1:1108:14109:21230	GCTCGATCGCGTCCT	ACTGGCCGCTTGACGACCAAAACAGAGATATAGACCAATGGAACAGAACAGAGCCCTCAGAAATAATGCCACATATCTAACTATCTGATCTCTGACAAACCTGACAAAAACAAGCAATGGGGAAGGGATTCCTTATTTAATAAATGGTGCTGGGAAAACTGGCTAGCCATATGTAGAAAGCTGCACTGCGGCTCCTGC	198	277
A00202:1331:HH2V7DSX7:1:1108:14253:21230	GGGTAGTTACTCTTA	ACTGGCCGCTTGACGTAGAGTGACGGGGTGGCAGGGCAGCAGCTCAAGCTTCCTCCATGCAGAGTGGCAAGGGGGTGAGGTCCATGGAGAGACCCTCATTGAAAGGGGGGAGCCGACCTTAGAGCATCCCACTCAAGAGAGATGACCACTGGCAAGAGGGCCTAGGAGTAAGAGACTGCAGCATGCACTGCGGCTCCTGC	200	279
A00202:1331:HH2V7DSX7:1:1108:16387:21230	TTGGTCCTTTGGCTA	ACTGGCCGCTTGACGATGTGAAGCCGAAGCAAATGGACAGGCTGGACTCCAACAGAAAGGCTGCTCTTGTGAACACAGTGGTGACCCCACTGCTGAACCCGATCATTTACACTCTGCGGAACAAGCAGGTCCACCAGGCTCTGAGGGATGCTCAGTCCAGAATGAAATTGTAAAAACAGAATCACCACTGCGGCTCCTGC	200	279
A00202:1331:HH2V7DSX7:1:1108:17128:21230	TTCACATCTTGCGCG	ACTGGCCGCTTGACGGCGCCCTAGGACACAGTGAGGAGTCGGAACAGAGCCCTAGTCTGGGTTTCAAACCCAGGGCCATCTTCTGCCAGGTCTCTCACCATTCCCCCTCCTGGGTCATCTTTCCAGAGCGAGACCGCGCTGATCTGGGAGGAGGGCGTACCGTGCGCCAGCCCGGTGCAAAGGGCCACTGCGGCTCCTGC	200	279
A00202:1331:HH2V7DSX7:1:1108:17146:21230	GATTTATTTGAGAGG	ACTGGCCGCTTGACGGTTGTCTTGAATATGTAGAGGGGTGTGAGTGTGATTTTGTGGGCCCAGAAGAGCATTCTTTTCCCGCACACACCCCTCAGCCCCAGGCCTGACCTCACTGTGCCTGCCACCCCTCCTGTAGGTGACCGCTACTGGCTCTTTCGAGAAGCGAACCTGGAGCCCGGCTACCCCACTGCGGCTCCTGC	200	279
A00202:1331:HH2V7DSX7:1:1108:19515:21230	GAGTATTTTCTGCAT	ACTGGCCGCTTGACGCATCTAAGAAGGAGGTACAGGGGCCCACTGTACTGATAAGTGGCTGATGTGATGTGGCAATGAGAGTAGTGGCATAGAATAGGGGAATGCACAAGTCCAGGTTTTAGGCAGGTTATCTGTAACTGGGAAAGATAAAAGCAAGGGTTGGAATAAAAGGAAAAAGGGGATCCCACTGCGGCTCCTGC	200	279
A00202:1331:HH2V7DSX7:1:1108:19623:21230	TCAACGGCATGGTAG	ACTGGCCGCTTGACGTGTGGGAGCTTTGTTCTTTCGCTATTTGCGATAAATCTTGCTGCTGCTCACTCTTTGGGTCCATGCTGCTTTTATGAGCTGTAACACTCACCGCGAAGATCTGCAGCTTCACTCCTGAGCCCAGCAAGACCACGAGCCCACTGGGAGGAACGAACAACTCCAGATGCCCCCACTGCGGCTCCTGC	200	279
A00202:1331:HH2V7DSX7:1:1108:20455:21230	ATCTCGGACCGTAAG	ACTGGCCGCTTGACGAGTGCCCATAAGGACAGATAAAATCTCATCTGTGGTCATTTGCTCCATCACCGCTGTCGAGTGCTTTGATCCCTTGAGTCAATGCTGCCAGTGCTGAAGCAACTTTAGCCAGTTACTGTGAATGCCCCAATTGCACAGTTGCTGGCTGGCTCAGGCCACCCTGAAGGTCACACTGCGGCTCCTGC	200	279
A00202:1331:HH2V7DSX7:1:1108:22245:21230	CACACTAGAGTACGG	ACTGGCCGCTTGACGGTGATGGAAGAGGACCCTGGCGCCCCGTCTCCCCGTGGATTAGCGGCCCTACTGTGAGATCCTGGTGATCTTGATGATGGAGGGTTATTTGAAGCAGTTCATTTTGTGCTGCAGTTCATTGAAATGCCACCACCCAGAAGACCCCTGAGTTTCCAGAGGTCCTGGTGCTTCACTGCGGCTCCTGC	200	279
A00202:1331:HH2V7DSX7:1:1108:24722:21230	TCATATAACCCGTAT	ACTGGCCGCTTGACGGAAACCCCTTATAAAAACATCAGATCTGGTGAGACTTTTACTTACCACTTATTCACTACCACGAGAACAGTATGGGGGAAACTGCCCCCATGATTCAATTACCTCCCACCAGGTCCCTCCCACAACATATGGGAATTATGGGAGTTAGCATTCAAGATGAAATTTGGGTGCACTGCGGCTCCTGC	200	279
A00202:1331:HH2V7DSX7:1:1108:25825:21230	ACTAACTTCCCTAAT	ACTGGCCGCTTGACGTGAACCTCTGATACACATTGTGAAGATTTATTCTCTACTTAGTTGCTAAATAGCAAAAGAGACTACCATATGCTAGGTGCCATACGACTTAAATAGTGCCTGAACAGATGTCTCAACACGAACTGTGGACCGAGGACTGAGGAGATGTACCAGGAGAAACAGACACAGCCCACTGCGGCTCCTGC	200	279
A00202:1331:HH2V7DSX7:1:1108:26115:21230	GTCGCCAGTTGCTGG	ACTGGCCGCTTGACGCCATTCATGACACAGTTCTGGTGGGTTTGAAAATCACGACACCCAACTCCACCACATCAAACACTCTGAGGTTGATATGGGAGAGACCGTAAATGAAGCTTGTACACCTGGGTTATTCACTGGCAGGGTGGGGCTGCAAATGCCTGGCATTTTGTCTGCCACGTGAACAGCACTGCGGCTCCTGC	200	279
A00202:1331:HH2V7DSX7:1:1108:26241:21230	AACCTGGGCTTTAGG	ACTGGCCGCTTGACGAAGTAGCTGGGATTACTGGCATGCACCACAACACCTGGCTAATTTTGTATTTTTAGTAGAGATGGGGTTTCACCATATTGACCAGGCTGGACTTGAGCTCCTGACCTCCAGTGATCCACCCGCCTTGGCCTCCCAAAATGCTGGGATTAGAGGTGTGAGCCACCATGCCACACTGCGGCTCCTGC	200	279
A00202:1331:HH2V7DSX7:1:1108:27290:21230	CCCCGCTGGGCGATT	ACTGGCCGCTTGACGTGTGGTGCCTGGGATTATAACCTTGAGTATGTAACAAATAGGGCCTGCCTGGTTTAGCAAAAGAGGAGAAAATATACATACTTTCCTTTCAGGTCCAACTTAATGAAGCTGCCCTGTGATGACTCCCATAATCTCATCAGCTATATCCACCCTGTGCTATAGATCATCAGCACTGCGGCTCCTGC	200	279
A00202:1331:HH2V7DSX7:1:1108:28700:21230	CAAAGTCTCAGATCC	ACTGGCCGCTTGACGCTATCGTATAGATAATGACATCAACACTTAACAGGGTGAGAAAGCATGTCTAAGGTCACCCGGGCAGTACGGTGTGGAGCCAGCATTCAAATTTAGGTCTACTTAACCCTAAAGTCCATGCTCAAAGCTACTATGCCATGATGCCTCCAGGAGGTGTTTTAGCCTGTATACACTGCGGCTCCTGC	200	279
A00202:1331:HH2V7DSX7:1:1108:29749:21230	CTTCCGATAAGGGGA	ACTGGCCGCTTGACGTCAAAAGCAACAAGAATAAAAAACTCATCACACAGAAGTGATTCTCAATAAGATTAACAGTAGATATCTCATAAAAAAATGTGAGGGCCAGAAGTTAGCGGGATGATGCTTTTGATATTGTGTTGAAAGCAGACTCAACCAAGAGTTCAAACCATCCAGCAAAACACTCCCACTGCGGCTCCTGC	200	279
A00202:1331:HH2V7DSX7:1:1108:30870:21230	TTGATCACGCAAACT	ACTGGCCGCTTGACGGCTGTGCAGAAACTTTCTAGTTTAAGTCCGATTTGTCTATTTTTATTTTTATTGCCTGTGCTTTTGAGGTCTTAGTCACAAATTATTTGCCTAGCCTAATGTCCAGGAGAGTTTTCCCTAGTTTTGGATCTTATGTTTAAGTCTTTAATCCATTTTGAGATGATTTTTGTCACTGCGGCTCCTGC	200	279
A00202:1331:HH2V7DSX7:1:1108:31485:21230	TACAAACGCCCGTAG	ACTGGCCGCTTGACGTTGATATTGTGAGCCATACTGATCTTTAACAATCAGCTTGTTAATGAGAATTAGTATATCTTGGTTATTTTAATTTGTATTTTTTTGATTACTAATTATGCTGAGCATCTTTTCTCTTTTTCATTTTTTTTAGTCACTTGGCTTTTCTCCAAATTGCCTATAAATTGTGGCACTGCGGCTCCTGC	200	279
A00202:1331:HH2V7DSX7:1:1108:32479:21230	TCGCAAAACATTGAA	ACTGGCCGCTTGACGTTAACAAGGCCCTACTCGGCACTGGGGGACAGAGTATATCTGAAGGCACTACACAGGCATGCAGGCCAGTTGGCATCCTTGACCCCAAACCACTAAATGCCAGTAGTGCTTTGCACTACAACATGCCATTGTGATATAAACAAACAAACAAAATCCTCTCCAACCACCCTCACTGCGGCTCCTGC	200	279
A00202:1331:HH2V7DSX7:1:1108:1642:21245	TATGTGGCAAGGTCA	ACTGGCCGCTTGACGTCTCAGCTCACTGCAACCTACTCCTCCCGGGTTCAAGCAATTCTTCTGCCTCAGCCTCCTGAGTAGCTGGGACTACAGGCGCGCGCCACCACGCTAGGCGAATTTTTGTATTTTCAGTAGAGATGGGGTTTCACCATATAGGCCAGGATGGTCTCGATTACTTGACCTCACACTGCGGCTCCTGC	200	279
A00202:1331:HH2V7DSX7:1:1108:2474:21245	TGCCGGCAGGGACAG	ACTGGCCGCTTGACGCTGAAAAAGAGAATTCTCTAACTTATTATGTAAAAGGATAAACCACCTCCACAACCCATTTGCATGCAGGTATGCTTAAAAGTATATTTGTTTCCTCAGACTGAGAGCTGGCTTCTTTAACAGCATTAAACCAAGGGAAAAATGAAATTATATTATGATTTCTCATGGTGCACTGCGGCTCCTGC	200	279
A00202:1331:HH2V7DSX7:1:1108:17137:22561	CGGAGCTTGGGGTGA	ACTGGCCGCTTGACGTAGAGAGAAAAGACTTTCAGGGACTGATACCAATATTTAGAAGTTGGGAGATAAGGACCCAGCAAAGGAAGCCAGGAAAGAGTGATAAAAGAAGAAAGACCACTTGCTATCCTGGAAATCAAGTGAAGAGACTAAAGGCGGCAGTAAACAGTTGACTCAGATGTGTCTGACACTGCGGCTCCTGC	200	279
A00202:1331:HH2V7DSX7:1:1108:17716:22561	TGCATCACGGGGCGC	ACTGGCCGCTTGACGGACTCTAGTGACTCTAAGAAAGGTAAAAAAGATGACAGAAAGGCGGAGAGGGGGAGAAAGAGAGAAGACATCCCAAAGTTATCAGCTCCTAGAAAGGGGTGAAATGTCTTCTCCAGGTATTTATAGAAATAGATTAAACCTTTCCTTAGTGTGTTAAAACAGCCTGTAGGCACTGCGGCTCCTGC	200	279
A00202:1331:HH2V7DSX7:1:1108:17969:22561	TGCCTGAAAAGTTGT	ACTGGCCGCTTGACGACCACTACTCAACCCTAAGCCAGGACACAACCAGCCCTGAGGTACTTATACTTTAGTGGAGGAGGGAAAGCACATCAACTTGTAGAGATACTACAAGGCAGTGTGCTGTAGAACAGGAGCTTAGGAGCTTGAATGTTTCCTGGAACTGGGCTATATAAGGGTGAAATCACCACTGCGGCTCCTGC	200	279
A00202:1331:HH2V7DSX7:1:1108:18078:22561	CACGCAATTATAATT	ACTGGCCGCTTGACGACAGTTGCATGGGGGCAGTGACATCCACACACGCTTTTTCACGACAGCGCTATTTATGGCCGTTAAAGGCTGGAAAACAACTCCAATGTCCATCAGTGGGGGAATGGTTAAACAAAGTATGAGATAGACATCTATGGAAATCAGAAAGGACATGGTGATGAAGTTCTTAACACTGCGGCTCCTGC	200	279
A00202:1331:HH2V7DSX7:1:1108:18964:22561	GAGTAGGACAAGCGA	ACTGGCCGCTTGACGACATTGTGGTTTTGATATGGATTTCCCTATTAGTGATATTGCACATTTTTACATGTGCTTGTTGGCCATTTGTGTATCTTCTTTTTAGAATTGTCTATTCACGTCCTCAGCCCACTTTTTGATATGGTTGTTTGTGTTTTTCTTGCTGATTTGTTTGAGTTCTTTGTAGACACTGCGGCTCCTGC	200	279
A00202:1331:HH2V7DSX7:1:1108:19633:22561	TCTCATTCGTGTGGT	ACTGGCCGCTTGACGAAAGTCTGAAATGTGTCTCACTGGGCTAAAATCAAGGTGTTGGCAGAGCCATGTTCCTTCTGGAGGATTTAGGGTAAAATCCATTACCTTGACTTTTCCAGCTTCTAGAGGTCACCACATTCCTGGATTCATGGGCTTCATCCTCCATCTTCAACGTCAGCAGTGTCTGGCACTGCGGCTCCTGC	200	279
A00202:1331:HH2V7DSX7:1:1108:21459:22561	CCACAGTAACTTTCT	ACTGGCCGCTTGACGGCAAGCTCTGCCTCCCGGGTTTACGCCATTCTCCCGCCTCAGCCTCCCGAGTAGCTGGGACTACAGGCGCCCGCCACCAGGCCCGGCTAATTTTTTTGTATTTTTAGTAGAGACGGGGTTTCACCGTGTTAGCCAGGATGGTCACGATCTCCTGACCTCGTGATTCGCCCCACTGCGGCTCCTGC	200	279
A00202:1331:HH2V7DSX7:1:1108:22652:22561	AGCAGCGATGTAAAT	ACTGGCCGCTTGACGGACATACCCAAGACTGGGTAATTTATAAAGAAAAAGATGTTTAATGGACTCACAGTTCCGCATGGCTAGGGCCGGGAGGAGGGAGGCTCACAATCATGGCAGAAGGCAAAAGGCACATCTTACCTGGCAGCAGGCAAGAAAGAATGAGAATCAAGCTAACAGGGTTTCCCCACTGCGGCTCCTGC	200	279
A00202:1331:HH2V7DSX7:1:1108:22742:22561	TGAGCGATCTCGCCA	ACTGGCCGCTTGACGCCTGACCTCCGGTGATCTGCCCGCTTTGGCCTCCCAAAGTGCTGGGATTACAGTGTGAGCCACCGTGCCTGGCCTTTAACTTTTATTTTAGATTCGGGGGTACATGCGCAGATTTGTTACATAGGTAAACTCATGTCATGGGGGTTTGCTGTATAGATTATTTCATCACCCACTGCGGCTCCTGC	200	279
A00202:1331:HH2V7DSX7:1:1108:25437:22561	TATACATATCCTCGC	ACTGGCCGCTTGACGATAAACTCCTGGTTGGCTGAATGGCTGCTGTTCTCAGATTCGCGTAGATTGGACAGAGGCCCGTCCTGGTGGAGGGAGAGGAGCGTGGCTCCCAGGCTCTTGGTTTCCAGCCTCCTCTTCTGCTATCAAAGCCCCAGCCTGGGCTGGCAGCTTTTCAGGGAGGGTTGTCTCACTGCGGCTCCTGC	200	279
A00202:1331:HH2V7DSX7:1:1108:25816:22561	GCAGGCCTGGCGGCG	ACTGGCCGCTTGACGCATCACGAGGTCAGGAGATCGAGACCATCCTGGCTAACACGATGAAACCCCGTCTCTACTAAAAAATACAAAAATTAGCTGGGCACGGTGGCGGGTGCCTGTAGTCCCAGCTACTCGGGAGGCTGAGGCAGGAGAATGGCGTGAACCCGGGAGGCAGAGCTTGCAGTGAGCACTGCGGCTCCTGC	200	279
A00202:1331:HH2V7DSX7:1:1108:28203:22561	GTTTTTGGCAACGCT	ACTGGCCGCTTGACGGGATCACATTCTAATATGAAAGATAGGGCCACATACAAATGACATCACATCGATCTAGAGCTGAAACATACCTCAGAAACTATCTAGTCTACCATTTTCATTTAGAGAAGACCTAAGAACATGTTCCAGAAAAATCAGTATTTTGAGGCTGTAAGTGAAATTTGTCCAGTCACTGCGGCTCCTGC	200	279
A00202:1331:HH2V7DSX7:1:1108:2374:22576	CGAACTGTGACACGC	ACTGGCCGCTTGACGACACTGACCAAACCCCAGAAGGACAGTTTGGTGTTGTACACCCTGCCCTATGGGCAGGTACTAACCAAAAAAGCAGAAAGCTTTCGAAACACTGACTGGAGATTTTCTGCACTCTGGGGAGGCAATGGTTGGAAGTGCCTGAGGTAAGAGGCCTGCAGAATATGTAAGATCACTGCGGCTCCTGC	200	279
A00202:1331:HH2V7DSX7:1:1108:3730:22576	AGGAGATCCAGAAAC	ACTGGCCGCTTGACGCGAAAGGCAGGGAAGGACCAGGGGGGGTCAGACACTGCAAAGAGCTCACCCTTCCCAATTTACTACTGCTGGTGTGGCATTTCCCAGATTACAAGTTTTCAGCCATTTCAATTAGCATTTGGGAGGTAGGGGAATTAAACTCAAGCTCAAATCTAGATCCTGATTGCCATCACTGCGGCTCCTGC	200	279
A00202:1331:HH2V7DSX7:1:1108:4038:22576	ACCTAGGACGCGCGA	ACTGGCCGCTTGACGTCCTGCCTCCACAAGAAAACATGCCAGCAGCTTAGCATGGCAGAGTGGCTCAAGTGCCCCTGACAGTAACATCATCCCCAGAATGTGAGCAGAGAATCTTGAAGAGTCTATGGAAAGGGCATAGCGCAGCCTTAGAAAAGTTCTCAAAATGCTACCCCCTGCTTTGTAGTCACTGCGGCTCCTGC	200	279
A00202:1331:HH2V7DSX7:1:1108:5484:22576	TAGTAACGGTTGGTT	ACTGGCCGCTTGACGTGTGAATAGTCAACTTCTTTATCTAAGCAGGTCAACACTGAGGTTAAGAAAGCGTAAGGCCTAGGTTTTTAAATTTTTATATTCATTGTAATAGTTCACACAATGTTAAGTATATAAAAGGTATCAACAGTCATTTGATAGAATAATACCTGCTGAGGTCAACTGCAAGTCACTGCGGCTCCTGC	200	279
A00202:1331:HH2V7DSX7:1:1108:5936:22576	GTTTTAGCAAATATT	ACTGGCCGCTTGACGCTGTCACCCAGGATTGAGTGTAGTGGCATGATCTTGGCTCACTGCCACCTCTGCCTCCCAGGTTCAAGTGATTCTCCTGCTTCAGCCTCCCGAGTAACTGAGATTACAGGCATGGGCCAATACACCTGGCTAATTTTTGTATTTTTAATAGAGACGGGGTTTCTCCATGTCACTGCGGCTCCTGC	200	279
A00202:1331:HH2V7DSX7:1:1108:6551:22576	GGTCCGCCCCCAGTG	ACTGGCCGCTTGACGTGGGCTGGGGCTGTTCTCTGAAACACAGATGTGGACTGTCAACACCAGAGCTGGGGTGGGGGCGGGGGTGACTGCCCAATCCAGGGTCAGCAGCACTCCGGCTGCTCAGGCAGGGAACAACGGGTGCCAGGCCCAGGCATCCTGCCAGCACGCATGCACCAGTTCCCACCACTGCGGCTCCTGC	199	278
A00202:1331:HH2V7DSX7:1:1108:6587:22576	TACGCAGTGATACAA	ACTGGCCGCTTGACGTTGGACAAGAATTGCAACACAGTCTTTTTTTGTTTTTGTTTTTGTTTTTCTGAGACAGGGTCTCACTCCCGTCACACAGACTGGGGTGCAGTGGTGCAATCACGGCTCACTGCAGCCTCAACCTCCTGGGCCCAGGTGATCCAACTCAGACTCCCAAGTAGCTGGGATTACACTGCGGCTCCTGC	200	279
A00202:1331:HH2V7DSX7:1:1108:6659:22576	AAGTAATGATACATG	ACTGGCCGCTTGACGGGGCTCTTGCTTAGGGCACATGCCCATCCTGAATCAATGATCGGCCAGAGAGCTGTGATATTCTTTTGTTTTTTTGAGATGGAGTCTTGCTCTGTCGCCCGGGCAGGAGTGCAATGGCATGATCTCGGCTCACTGCAAGCTCTGCCTCCCGAGTTCAAGCGATTCTCCTGCACTGCGGCTCCTGC	200	279
A00202:1331:HH2V7DSX7:1:1108:7509:22576	AGTTCAAGATCAGCC	ACTGGCCGCTTGACGATCGATTCTGGTTATTGCAAATTAAAGGTAAGAGAAGACAAGGGAGGCAAGGCCTGGGTGTTCACCAGAAGCTAACTTAGCTGCGGGGTGGGAAGCCAGGGCCTCGCTCCTGGCCCTGGGATGTGGGGAGCGCGTGGAAGTGGTGGTGGTGGTGGGAGGCTCACATTGACCACTGCGGCTCCTGC	200	279
A00202:1331:HH2V7DSX7:1:1108:8847:22576	ATTGCATCGGCCACT	ACTGGCCGCTTGACGTGAGGATACGCCTATAAGGTAATATCTTCAGGAACCCTCTCCTGAGCCCAGGGCCTCCTCAGCATTTCTTGGAGGCTGCCAGGATGCAACTATCCTCCATGCATCTAAATGCCGGGGGAGCAAATCTCAGCTACAGAAATGACTTATTCAAGGGCAGTATGGCAGCGTGGCACTGCGGCTCCTGC	200	278
A00202:1331:HH2V7DSX7:1:1108:9010:22576	TGTTTCCCGACGTAT	ACTGGCCGCTTGACGGTAACACAGATTTCCGGAGGCTAATGGATGAAGACAGATGGGGGTGTGAAGTGGAGAGGACAAATGGAGGGCCTGGAACACTGATGCTGTGCAGAGCCCCTGATGGTTTCTGAAGGGCTCTAGTGATCTCTTCCCTACACTATTAAGGGAGTCCACTAGCACAGGAATTGCACTGCGGCTCCTGC	200	279
A00202:1331:HH2V7DSX7:1:1108:9896:22576	GGCGGCGATCTAGGA	ACTGGCCGCTTGACGAAGAAGGGAGAAGGGGTGGGATTGGGGGACGCAAGCGTCATATAAAAACTCACTTAGCAGCAATGAGGCAGAAACCAGGGATAACTGCAGATCTGCCGATCTGAGAGAGTTCCGTTTTCTCTTCCAGGCAGCAGATAGAGGTGCCAGTGTGGGCTGTAATTAGTGGTGTACACTGCGGCTCCTGC	200	279
A00202:1331:HH2V7DSX7:1:1108:10529:22576	TTCCATTAAATTTAT	ACTGGCCGCTTGACGAGTGGCTCCAGCCTGTAATCAATTCCAACACTATGGGAGGACAAGGTGAGAGGATTGGTAAGCCCAGGAGTTCAAAGCTGTCCTTGAGTCTGGGCAACAGAGTGAGACCCAGGATGGGAGGGAATAAATTTAGTGATTGCCAGGTGTTCAAGGTGGGAGGGATAAATAATCACTGCGGCTCCTGC	200	279
A00202:1331:HH2V7DSX7:1:1108:10746:22576	TAATCGCCCGAGCCT	ACTGGCCGCTTGACGAAGGAAACATGAGTCTAAGTGCCAGTAGCTGAAAGGGACACCAGCAAGGCCAAGGAATGGATTTGGAGAGAGAGTCATGTCTTGCCTTCCACCACTCCTCACCAGAACACTGCTTCAGATGCACTAAAGTAAAAACGGGCAAATACGGTGAGTAAGAGCCTATCTTACGGCACTGCGGCTCCTGC	200	279
A00202:1331:HH2V7DSX7:1:1108:12590:22576	CTGATCCCTGGACGT	ACTGGCCGCTTGACGACATTATTTCCTAGCATTCAATATATATGATAACTCTAAAAAAATTTAAAATATAATAAAGCCAATAACTTTTAGGTGTGTGTGTGTGTATGTGTTTTCTCTTTTTTTTTATCATTAATACTTTAAGTTCTGGGCTACATGTGCAGAACATGCAATTTTGTTACATAGGTCACTGCGGCTCCTGC	200	279
A00202:1331:HH2V7DSX7:1:1108:12789:22576	ACTTTCGTGAACCTA	ACTGGCCGCTTGACGAAGAAACAATGGTTTATTTTTCTAATCAAGTGACCAAGCTGCTGAATCATAAGGCCTCAACAAATGTTGCATCTTATTATTTCATTGAACAATAAGACCTTCTATTGTGATTATTCCTGGTAAATAGCAATTTTGTTTCTCCAGCGGTTTCCATTTGCCAAACAGTCATGCACTGCGGCTCCTGC	200	279
A00202:1331:HH2V7DSX7:1:1108:13277:22576	TCATGACGGGAGTGT	ACTGGCCGCTTGACGTCACCAGACACAAGTCTGCTGGCTCCCTGATCTTGGACTTCCCAGCCACCAGAACTGTGTTGTTTACATGCCACCCAGTCTGTGGTATTCTGTGACAGCAACCCAAACAGATGAAGACACCCACTAAGAACACTGTACCCCAACTGCCTGTCACTTTGTGTGTCCCCCACCACTGCGGCTCCTGC	200	279
A00202:1331:HH2V7DSX7:1:1108:15465:22576	TAATCTTAAAACGCG	ACTGGCCGCTTGACGTGTCACCCAGGCTGGAGTGCAGTGGTGCAATCTCAGCTCACTGCAAGCTCCGCCTCCTGGGTTCATGCCATTCTCCTGCCTCAGTCTCCCAAGTAGCTGGGACTACAGGCGCCCGCTATGGCGCCCGGCTAATTTTTTTTGTATTTTTTAGTAGAGATGGGGTTTCACCGCACTGCGGCTCCTGC	200	279
A00202:1331:HH2V7DSX7:1:1108:17833:22576	GATGTCCTGGATTTC	ACTGGCCGCTTGACGTAACTGGCAAAATATTATTTCTGTTTTTGAGGGTGGTTCCATTAGAAATTAGCATTTGAATCAGTGGACTGAGTAAAGAAGATCCCTTCACACCAATGTGGACGGGCATCATCCAATCCACTGCGGGCCCAGATAGAACAAAAAACAGGAAGAAAAGTGAATTCACTCTGCACTGCGGCTCCTGC	200	279
A00202:1331:HH2V7DSX7:1:1108:18448:22576	GGCCTCCCGTCTCAT	ACTGGCCGCTTGACGGTGGAGACAGATGAAAAAGTATGTAATAGTTAAGTGGGAAAAACAGAGCATAAAATTATGCTACATTTTGTTTATAGCCACTGTGCAGTCTATGGGTACATATTGTTTAAACTTAGAAGAATCTATAGAGGACATAAGTAGAGTAGTCCCACCTTTGTCTGTGGGGGTTGCACTGCGGCTCCTGC	200	279
A00202:1331:HH2V7DSX7:1:1108:18665:22576	GATAACCCATAGGCC	ACTGGCCGCTTGACGGGTGGCACAAACCTGTAGTCCCAGCTACTCAGGAGACTGAGGCTGGAGGATCCCTTGAGCCCAGGAATTGGAGACTGCAGTGAGCTATAATGGCACCACTGCCCCCCAGCTTGGGTGACAGAGCGAGACACTATTTCTGAAAAAACATGGGTTAGAATCATGGGTTGGAACACTGCGGCTCCTGC	200	279
A00202:1331:HH2V7DSX7:1:1108:18810:22576	GCCTTCGAGACTGCC	ACTGGCCGCTTGACGACAGCACACCCCCAGATGGTGGGGCTCAAAGCACAGGTGTTAGCGGAGTGACAGTGACACCCCGTGATGATGGCATGGGGCCTGACTCTGACACGTGGAGCAGTGCCCTCAAACGTGGGCCTGTGGATGGGCAGCCTCCCCGGGCTTCCTTCTCCCTCCTTCTCAGCCACCACTGCGGCTCCTGC	200	279
A00202:1331:HH2V7DSX7:1:1108:19569:22576	CGGCAAACTATCACG	ACTGGCCGCTTGACGCCGGACAGAAAGAGAAAGAGGGTGTGTCCTCTCCTTGTATGCCCTTGCCCTTGCTGAGCGACTTCACTTCTCTGGGCCTCAGCATCTTCATGCACAAAAGTGGGTGATGGTCACTGTGGTGCCCATCTCAAGGGGAGGGGATGCTGGGGCAGGTCGTAAGTAAGATGACACACTGCGGCTCCTGC	200	279
A00202:1331:HH2V7DSX7:1:1108:19967:22576	ATTTTAAGGGACATG	ACTGGCCGCTTGACGCCCCATACGGGGATTAACTGAGCAGCCTGCCGGCTGACGCACATGTTGACTCGTGTAGCTGTTGATTTTAGCCAGCTGGCCTGGTGTCATACTACAGGGGCTTGCCCCAAACAAACCCTGGAGTAGGTTGGTTTTCATAAATGCCCTCTGGCTCTCTGGCAAGCGTTGGACACTGCGGCTCCTGC	200	279
A00202:1331:HH2V7DSX7:1:1108:20256:22576	GGTCCGGTAAGTGCG	ACTGGCCGCTTGACGTATTTTGTTACTGACAGATCAAATATTCACTAGGCTTTATCAAGTATGCCTGTGTGTGTATTCACATCATTAAACTAATATTTATTGCACACTCCTCTAAGTACTATATGTGTGTTGACTTATTTAATTCTCTCAACAGTCTGTGAGGAAGTCCTTATCATTCTTTATGTCACTGCGGCTCCTGC	200	279
A00202:1331:HH2V7DSX7:1:1108:21432:22576	GCGCTTTACTTAGAT	ACTGGCCGCTTGACGGTCTGCATTTTATAGAAGAAGAAACTGAGGTTCAGAGATACTGAGTGACTTGCTCGGTCGTGTACCCGGGCCCGTCTGCCTCTTGGCCTACACACTGCAGTGTCTCGTCAGTTTCAATCCTGGATAAACAACCTCCTTTGCATCCCATCCTCTTCCCTAGGACCTGGAGACACTGCGGCTCCTGC	200	279
A00202:1331:HH2V7DSX7:1:1108:22589:22576	TTCACTGCTTCGAAA	ACTGGCCGCTTGACGTGAGCATTTCCTGCATGGTGGGGAAGTGCCCTATATTTGCAGTATTTGATCCAGTTTAACAGCAAGATCCCGTGATAAAATTAGGCTTGTAAAAGTTTTCACCCTAGTTCACACAAAAATAAGATTCTGTGATTATGACTAGCAATTTTTCATGAGTTGATTTATCTGAACACTGCGGCTCCTGC	200	279
A00202:1331:HH2V7DSX7:1:1108:22806:22576	TTACACCAGCGACTT	ACTGGCCGCTTGACGATATACATGTAGTCATCAAGCCTTCTTGATTTCACCTCTTAAGTATCTGTGGTTGCTGTATCTTCCTTATTACTCAATGGCTAGTTCCCTTTTCAAATATGAATGTGAGAAAATCCTTCTAAGAATTAATGTTCCTAGCTACGATTCTGTTATGAGTAGCACGGCTTTTACACTGCGGCTCCTGC	200	279
A00202:1331:HH2V7DSX7:1:1108:25572:22576	GCAGGTGACCTGGTA	ACTGGCCGCTTGACGCATTTCAGTTGTGCCTCCCTGGAATTATTTCTTTTCCTGAAAAAGCCACGCTGTTCGGCATAAATGCTTTCCTCCTGCACCACAAGGGATAAGAATTTAATCAATTACTAAACATGGAGAGATTGAAGTTTTACCCATCCAGGTTTCCATTCAGGGACCCATCCATCTGTCACTGCGGCTCCTGC	200	279
A00202:1331:HH2V7DSX7:1:1108:25753:22576	TCCTTAAAATACTGC	ACTGGCCGCTTGACGACATTTCCTTCTCTGAGTCTGCCTGGTTTACCTCACCCTTTCACTTATAAAGACACTTGTGATTTCATCAGGCACACCCTGATAATCCAGGATAATCTCCCATGGTCAGGTCTTTAACTTAATCACATCTGCAAAGTCTTTTTCGTTAAGGAAAGTAACATATTCAGAAGCACTGCGGCTCCTGC	200	279
A00202:1331:HH2V7DSX7:1:1108:27398:22576	GCACGTATTTTCGAG	ACTGGCCGCTTGACGGATAAAAGGAGCAGGGGGGGGATTAGGCAATGATACATTAAATATCTCTTTCCACTCAGTAAATTGGCACTTTACATAAGATAAAGTGAATATAAAGTAGCTACCTGTGGAAATATTTAACCCTTTATCTGTAGCTATCTGCTTAGGAACAAAAGGAAAGGCAGCTTTCTCACTGCGGCTCCTGC	200	279
A00202:1331:HH2V7DSX7:1:1108:28302:22576	GGTAAGGACATATAC	ACTGGCCGCTTGACGCCCTCTCCTCTTTTAAAACACCGTTCTGTTAATGAGGTATGCAGCTCCTTCTCTCTCACTGTGCATCTGGGGTGCATGGCTTGGTTGCTGTCCTGGGCCATGGCACTTTCGTAGATGACATTTACTCAACGTGGGGTGATGTCGTCGAGCTCCTGTAACATTAATAGGTTCACTGCGGCTCCTGC	200	279
A00202:1331:HH2V7DSX7:1:1108:29894:22576	GCCCCGTCAGCGTTG	ACTGGCCGCTTGACGTGGTTATCTTAGTCTTCTATGACTTGCCTTTTATTAAAGGATTCAATTTAATTTATTTAAAAATACATTTAGTTAATTTTATATGAAGAATAGTGTATCTATTAATAATCATAACACCTATGCCTACTCAACAGGTTACAATAATGCCATTAACATAGGTGGGTAAGAGACACTGCGGCTCCTGC	200	279
A00202:1331:HH2V7DSX7:1:1108:30056:22576	AACCGCCCTAGCTCC	ACTGGCCGCTTGACGCAGAGCTCAGCTGCACCTCCAGATTCTGCCCAAACATGTGGACTCCATTGAGGGAACCGATGACAGAGAACGGGAGCTAAGGAGCGGTTAGGGACATCAGACAAGAGCACCCCCCCATCCCCTTCCCCCTTAGGACCCAAGTGTGCCAGCTCCCAGCCCCATCCTCTTTCCACTGCGGCTCCTGC	200	279
A00202:1331:HH2V7DSX7:1:1108:3540:22592	AGCACCACACAGCTG	ACTGGCCGCTTGACGAATCATTTTGGAGCTTTAAGATTTGATTGCCCACTGGATTTTGGACCCGCATGGGGCCTGTAGCCACTTTGTTTTGGCCAGTTTCTCCCATTTATCCAATGCCTGTACCCCTATTGTATCTAGGAAGTAACTAACTTGTGTTTTATTTTACAGGCTCATAGGTGGAAGGGCACTGCGGCTCCTGC	200	279
A00202:1331:HH2V7DSX7:1:1108:4173:22592	ACTGGGCACTTAAGC	ACTGGCCGCTTGACGCGGGGTTTCGCCATGTTGGCCAGGCTGGTCTCAAACTCCTGTCCTGAAGTGATCCACCCTCCTTAGCCTTCTAAAGTGCTGAGACTACAGGTGTGAGCCATCATGCTTGGCCAAGAAATCTATGTTTTTGTTGCTATTGGTTTATTGATGAATTACAAGTATCCAGAGTACACTGCGGCTCCTGC	200	279
A00202:1331:HH2V7DSX7:1:1108:6162:22592	TGTTATTCATGTAGT	ACTGGCCGCTTGACGTGTTTAAGGTGAGCAGGCTTAGATCAGTGCAATGGATCAGCGCACCCCAGCTCCTAAAAGAAACATCTGGCCACCCTGTGCCCCCCTGTCATCCACCTCCCTCCAACCAAAGCAACCACCTAAACCCAAGCTGCACTGAAAACCAAGTTTTAAATAATCCAAGCTGTGGGCACTGCGGCTCCTGC	200	279
A00202:1331:HH2V7DSX7:1:1108:6867:22592	CGAATCACAGAATTC	ACTGGCCGCTTGACGGGCCTAGAAGTTCACTTAAGGACAGAGAGGGAATACGATGTCACGGGTAAGTGATGGAACAGGCTGTTTCATAGTATTTCTTAACGAATGGGATCTAGAAAGAAGAATTTTGAAGCAAACTCTTGTAATTCTCACATGTCATGGGAAGGACCTGGTGGGAGGTGACTGGACACTGCGGCTCCTGC	200	279
A00202:1331:HH2V7DSX7:1:1108:7826:22592	CCGCAAGACATAATA	ACTGGCCGCTTGACGTTTACCTCTCCTGACCCTGGGGCAGCCTTGGGCCTGCGGGGTGCCACAACCCTAACAATTGCCCAGGTCCACCTGGTGTTTATGCAGTTGGGGACCCCACCACCTGCACCCTCAGAGGGAAGGGGCTGTCAGAACAGCCAGGCCCCACCCTCCAGGCTATGCCCCCCCAACACTGCGGCTCCTGC	200	279
A00202:1331:HH2V7DSX7:1:1108:9742:22592	CGTTATGTATTCTAT	ACTGGCCGCTTGACGCACCTCAGGATTGTCAAAGCAGCCTCCTCACTGCTCTTCCTGCTCCCACCCTTGCCCCTCCCCCTGTAGTCTTTTCTACACTCAGAGACACAATGATCCTTCAGAAAGTGAGTTGAGCTGGGTGCTGTGGCTCATGCCTGTAATCCCAGCACTTTGGGAAGCTGAGGTGGCACTGCGGCTCCTGC	200	279
A00202:1331:HH2V7DSX7:1:1108:10176:22592	CTATTTCACATGCCC	ACTGGCCGCTTGACGCCAGGTTTACGCCATTCTCCTGCCTCAGTCCCCTGAGTAGCTGGGACAACAGGCACCCGCCATCACACCAAGCTAATTTTTTGTATTTTTAGGAGAGACAGGGTTTCGCCGTGTTAGCCAGGATGGTCTCGATCTCCTGACCTCGTGATCCGCCCGCCTCGGCTTCCCAACACTGCGGCTCCTGC	200	279
A00202:1331:HH2V7DSX7:1:1108:10429:22592	CGTCGGCCAAGCATC	ACTGGCCGCTTGACGGGACCAGTGGGAAAGGTACTACAGAAGAACCACACAACCTGGTGACTGACAGAGTGGGAGAGACAGGGAAGAGGAAAGCGTCGATGGATAAGGCTCTAACCTGGGAGGCAGGGAGCCAGTGGTGCCATGAACAGAGCACTGTGGGAAGAACTGGTCTGAGGGTGCCCTACACTGCGGCTCCTGC	199	278
A00202:1331:HH2V7DSX7:1:1108:12183:22592	CCTAGTCTCTAGGGC	ACTGGCCGCTTGACGACTTTTCAACAAACATTGGGCTGGGTTTCTTCTTTACATTTTCTCATTTAATCTTCATAATAACCCTGCTAGATAAGGTTTACCGTCTCATTTTGCAATGTGGAATCTGGAGCCCAGAGATATTAAATACCTTGTACGAGAGTAGGTGTGCAAAGCTAAACTTTGAACCTCACTGCGGCTCCTGC	200	279
A00202:1331:HH2V7DSX7:1:1108:12454:22592	TTGCTGTCGTGAGGC	ACTGGCCGCTTGACGGGTGGCCTTCCTCAGAGGAGGAAGCCTCCCCCCACCAGGTGAGTTTCCTGGGGCAGCTGGAAGGAGGGATGCCTGGGCCCCTTGAGGTGGGGTGGACGGGTGCCTGCAGTGACAACCAACCAGTATGGGGTGCCACCCAAGAGGACACATTAGCATATCAATGGGCAGTCCACTGCGGCTCCTGC	200	279
A00202:1331:HH2V7DSX7:1:1108:13358:22592	CAGACAAAGGGCCCG	ACTGGCCGCTTGACGGGTGAAAGGGAGGGATGTGGGCAAAGTCAAGCTCTGGAAGCAGAGGCTCAGGGGGTACCCTGTGTTTGTGGTTGGGGACAGAGATGGGGCAATGAGGCCCAGCACCCAAAGGCCAACAGGGCTAAGGTGTGCAATGACTTCAGGTTGACTCTGGAGGCTGATGAGTTGTTCACTGCGGCTCCTGC	200	279
A00202:1331:HH2V7DSX7:1:1108:13485:22592	CTTTTCATATCAGGT	ACTGGCCGCTTGACGTGCCAGCCCATACACTGAGATGCTCCATATTGATTTATTTCCCTTACTGTGCATGAATTAAGGAACGGAATTTTCCACTGTGGGTATGTTTAGGCAAGTCCCCTGTGCAAGTTCCCTTATACACAAAATGTCTGGTTTAAACATTTGTGGGGTGGGGGGACCCTGCCCTTCACTGCGGCTCCTGC	200	279
A00202:1331:HH2V7DSX7:1:1108:14353:22592	ATACGTGAGTGGGTA	ACTGGCCGCTTGACGAGAGTACAAGAGGAAGTGAGAGGATGCGGAGAGGTTGGCAGGGCTGGGGGAAGGTTCTAGAGGCTCAAGCAACAAAGAGGTGCCGGGAAAGGATGCAGTGTGGCCACTGAGGCGAGACAGGGCCCAGGAACTGGGGGATGCAAGTGAGAAAGGGATGTGGAGGAGAGTTTCACTGCGGCTCCTGC	200	279
A00202:1331:HH2V7DSX7:1:1108:14642:22592	TACCATGACAAGGCC	ACTGGCCGCTTGACGTACAATATCTGCAGGCACACCACAGTGCTCAGGAAGGAGAAAACTTTTTGCATGACCTCAGCTACCACCATTGCCTGCATCACCCTGGTTAACCAGGAGGCCTTTAGTCTGTCCACAGCCCCAGTACATTACTACTACAGCTGGCATTTGAGAAAGCCAACACACTAAGGCACTGCGGCTCCTGC	200	279
A00202:1331:HH2V7DSX7:1:1108:14733:22592	GTTGATTTTGCCTAT	ACTGGCCGCTTGACGTTGCCCTAACCGGTCTCAAACTTCTGGTCGCAGCAATCCTTCTATCTCCACCTCCTAATGTGTTGGGATTACAGGCCTAAGCCAACGCCCACGGCCTATTGTTCTGGTGGTCTTACCTTTAGATTGTCGGCCCAGAGCTGATAGGATCGAAGGGCCCCTGGGGTAAGGAGCACTGCGGCTCCTGC	200	279
A00202:1331:HH2V7DSX7:1:1108:18204:22592	GCGAACCGGAAGGTC	ACTGGCCGCTTGACGTGATGCTGGCCTCATAAAATGAGTTAGGGAGGATTCCCTCTTTTTCTATTGATTGGAATAGTTTCAGAAGGAATGGTACTAGCTCGTCTTTGTACCTCTGGTAGAATTTGGCTGTGAATTCATCTGGTCCTGGACTTTTTCTGGTTGGTAAGCTATTAATTATTGCTTCACACTGCGGCTCCTGC	200	279
A00202:1331:HH2V7DSX7:1:1108:18385:22592	GTCGGCCCTAGGACG	ACTGGCCGCTTGACGGTTCATTTTCCTCAGTGGGTCTACACTCAGAATCCTAGCATCTCTTTCCTTAAAACACAGCAGGTCTATGAACTGAAGTGATAACAGATATATAGTGTTCACAGTAGAACTAGTCTGAACCTTCAGGGGGTCTGTGCTCTGAGGAGGGATGGACATAGACTCCAAGAAAGCACTGCGGCTCCTGC	200	279
A00202:1331:HH2V7DSX7:1:1108:19777:22592	GTGTCCAAATAGTCG	ACTGGCCGCTTGACGTTGTTCCATGAATGAATGAACAAAATCTGTGGATGTCTTAGATAATCCTTCCGTACAATATATGCTTTTGGAGATGCTTTAATGTACACAAGCCAAGACCAACATGTCAGGAATGCATTCTAATTGCTGTATGTTCCTGCATTCCTGGAGGAATTTCTGCACTATGTGTCCACTGCGGCTCCTGC	200	279
A00202:1331:HH2V7DSX7:1:1108:20211:22592	TCCATGCATAGCTCC	ACTGGCCGCTTGACGAAAATAACTTATAATCAACTACATGAATCAGGCTTGGCCTTGCCTTGCATGTGCAACTCAGGCTAATTTACTCCCTTGGGGAATGAATTTAGCACCCAGCAGTAGCTCTGAATCCAAATTCTAAAGACCCCAGTTCAGGTCAGGACTCTTGTCTCTAAGCAGCTGGGACTCACTGCGGCTCCTGC	200	279
A00202:1331:HH2V7DSX7:1:1108:20428:22592	CGATAGTCAGACCGA	ACTGGCCGCTTGACGAGATATCTTTACAGTGTTACTGATTTTACAGATAATGATTTTAATGCTTCACCACTGAGCGTAATGTTTGCTGTAGGTTTCTTATAGATACTTGCTATAAAGTACAGGATGTTCTCTTTTGTTTCTGGCTTACTAATAGTTTTTATCATGAATTGTTGTTGAATATTATTCACTGCGGCTCCTGC	200	278
A00202:1331:HH2V7DSX7:1:1108:20663:22592	CTCCATACATCAGTG	ACTGGCCGCTTGACGGCAAGGCTCAGCAGAGCGATTCTTCTGTTTCATGTGGCAGCCATGAAGGTCACTCAGTGGTATTCAACTGGCAGATGACTTCACCCACACGTCCAGCACCTTGGCAGGGGTGGTTGGAAGGCTGGACTCAACTGGGACTGTTGATCAGAGTGCCCATGTGGCCTCCCTGGCACTGCGGCTCCTGC	200	279
A00202:1331:HH2V7DSX7:1:1108:22544:22592	GCGTGGATCCGTGTC	ACTGGCCGCTTGACGGAGTAATAGTAGCTTTGTTTTGGGAAATATTAAGAAGATAATACATACTCCCTTTTAAAATAGTGTCAGTATAATTGATTTATGCTTATCCATATAGCAATTAATTTTACATTGCTGAACAAAACTTTTACTTTTTTTTGCGGTGGATTCAAGTTGAGTCAGCAGATACTCACTGCGGCTCCTGC	200	279
A00202:1331:HH2V7DSX7:1:1108:23104:22592	CGCGTGATGCATTGA	ACTGGCCGCTTGACGAAAAAATACAAAAATTAGCTGGGTATGGTGGCGCACGCCCGTGATGCCAGCTACTTGGGAGACTGAGGTGGGAGGATCACTTGCACCTGGGAGGTCAAGGCTGCAGTGAGCTGTGTTTGTGCCACTGTACTCCAGCCTGGGCGACAGAGAGACAGAGCAAGACCCTGTCCCACTGCGGCTCCTGC	200	279
A00202:1331:HH2V7DSX7:1:1108:26250:22592	ACCTCCCAAAGAAGA	ACTGGCCGCTTGACGGTGATCAGCCTTGAGCTTCAGGTTCTCATATATCATACGTGTAAAAATACCTACATCACAAAGAGGATTAAAAACCAGAACAGAAGGGCCGGGCACGGTGGCTTACGCCTGTAATCCCAGCACTTTGGGAGACTGAGGCAGGTGGATCATGAGGTCAGGAGATCGAGACCCACTGCGGCTCCTGC	200	278
A00202:1331:HH2V7DSX7:1:1108:27462:22592	CACAGAAAGGTCCTA	ACTGGCCGCTTGACGACTACAGGCACCCGCCACCACACCCAGCTGATTTTTTATATTTTTAGTAGAGACGGGGTTTCACCATGTTAGCCAGGATGGTCTAGATCTCCTGACCTTGTGATCCACCCACAGCCTCTCAAAGTGCTGGGATGACAGGCCGGGTGTGGTGGCAGACCTGATAACTTTCTCACTGCGGCTCCTGC	200	279
A00202:1331:HH2V7DSX7:1:1108:27480:22592	CCTCACGTTTGGGGA	ACTGGCCGCTTGACGTGACTTTGTTTCTGCACAGTTGTAACTGCTCTTGGGGATGTCAGTGAGGCTGGGAGCAGGGAGCCACGGGATGCTGAGAGAGGAGGCCCGAGAGGACACCCCACCCTCCAGCGTGGCCTTTGATCCAGACTTAGGGACGAGGCTGTCACTGGTGGGCACCCTCTGTTCCTCACTGCGGCTCCTGC	200	279
A00202:1331:HH2V7DSX7:1:1108:28402:22592	GGTACGCGTCGTAAA	ACTGGCCGCTTGACGAGGGGAACAGTGTAGACAGAGGAGAAAAGAAGGCCTAGACTGAGTCCGTGGGACCTTCAGCATCTAGATGTCAGGAGAGCAGGAAATGCTGAGAAGGAGTTGGAGAAGAGGCACCTGTCTTCCCAGGAGACTCAATTCCTTTATTTAACCATGTGTTTTTCAGTTTTATACACTGCGGCTCCTGC	200	279
A00202:1331:HH2V7DSX7:1:1108:29197:22592	CTTGGCGTCTTCTCG	ACTGGCCGCTTGACGGGAGGGAAAGCACATCAACTTGTAGAGATACTACAAGGCAGTGTGCTGTAGAACAGGAGCTTAGGAGCTTGAATGTTTCCTGGAGCTGGGCTATATAAGGGTGAAATCACCCATGGCTGAGGTAACCATAGGTAGCTTGAGAGGGAGACAGAATTTGAGCTATACCTTGACACTGCGGCTCCTGC	200	279
A00202:1331:HH2V7DSX7:1:1108:29957:22592	AGCACATTGGATTAC	ACTGGCCGCTTGACGTCCACAAATATGGGTATTCTACCCAGCGTGACTATGTATAACTTTAGATACCCAACAACTGAAGAACTGAAAACCTATACCACCGAACTTGAAGACCTGCGCCAAGAAGCAAGTAACCTTCAGACACAGGTAGAAGCTGCACACAATGTGTTTTCCTCATTGTAATAACACACTGCGGCTCCTGC	200	279
A00202:1331:HH2V7DSX7:1:1108:30662:22592	AATACAAGATTGGCC	ACTGGCCGCTTGACGACAGGCCAAAGCCTGGCCTGTGGGCAGCCCTTCTCCCCAGCCACCTGCAGGGCCCCCCACAGTGGGCCTGGGCTCCACATGGAGAAGTGAAGGAGTGGGAGGGAACCCTGCGGGGCAGCGGGCGGTCTCCTACCCAAGCCGGCCGTGTACCCATCACACTGCATTCGAGGACACTGCGGCTCCTGC	201	280
A00202:1331:HH2V7DSX7:1:1108:31241:22592	TATGGACTGCAGAGA	ACTGGCCGCTTGACGAAGCCTTGAATGTTGTACCTAGAAAAGCCTCAGAGGTATTCGGAGAGACACAGGCTCGTCCAGGCGAGAGGGCAGTCAGGAGACGAGCCTGTCTGTAGTATGTGGACTCTTTGTCTGCTCCCATCACTACCACCACCATATTTTACAGATGGGGAACTTCCCTAGCAGGGCACTGCGGCTCCTGC	200	279
A00202:1331:HH2V7DSX7:1:1108:32072:22592	TTTAAAGCGCAAAGC	ACTGGCCGCTTGACGGGAGTCTCGCTGATTGCTAGTACAGCAGTCTGAGATCAAACTGCAAGGCGGCAGCGAAGCTGGGTGAGGGGCGCCCGCCATTGCCCAGGCTTGCTTAGGTAAACAAAGCAGCCTGGAAGCTCCAACTGGGTGGAGCCCACAACAGCTCAAGGAGGCCTGCTTGCCTCTGTCACTGCGGCTCCTGC	200	279
A00202:1331:HH2V7DSX7:1:1108:1669:22608	GCAGAATCGTATCTG	ACTGGCCGCTTGACGACTGCCTCACTTAAGATGGTGGGAGTTAGGAAGACGTCTGCTCCAGAGTTAAAAGCATTTGCAAAGTCATTAGCAATGAGACGTTGCACTTTTCTGTGCTTTGATGAAATAATTTTCCCAGTTTTCTTTTAATAAGAAAAAGTTTCCTGAGAGAATTCTTCCTCTCACCACACTGCGGCTCCTGC	200	279
A00202:1331:HH2V7DSX7:1:1108:1759:22608	TGCCTGTCTATCTGC	ACTGGCCGCTTGACGCAACAAATACATAACAGATAGCACTGAGTACATCTCATGTTATTTTCATGCCTGGGGATGTCCGTGCAGTTGTGGGAGTAGAAACTGTGCCTGTATCACAACAAACAGGCCAGGGTGAGGAGGCAGGAATAGGGAGCCCTGTGACCGGTAGACGGAAGGGTGCTTGACAACACTGCGGCTCCTGC	200	279
A00202:1331:HH2V7DSX7:1:1108:2392:22608	TAATCGTCTCTATCT	ACTGGCCGCTTGACGCTGAGTTAATGCCATTCTCCTGCCTCAGCCTCCCGAGTACCTGGGACTACAGGTGCCCACCACCACGCCCGGCTAATTTTTTGTGTTTTTAGTAGAGACGGGGTTTCACCGTGTTAGCTAGGATGGTCTCGATCTCCTGACCTCGTGATCCGCCCACCTCGGCCTCCCAACACTGCGGCTCCTGC	200	279
A00202:1331:HH2V7DSX7:1:1108:5141:22608	CCACGTTGCTAAGGA	ACTGGCCGCTTGACGATTATATGATATTGATGAAACATGAAAACATTTTGGTAATTGAAACATGCCACTCATAATAGAACACATTTATTGGGGATGAGGCTGGTAATGGAGAGTGACTGCTAATGAGTAGCGTTTTTTGGGGGGGGTGATGAAAATATTCTTAAACTGGTTTTACAATTTTGCCACACTGCGGCTCCTGC	200	279
A00202:1331:HH2V7DSX7:1:1108:9552:22608	CACATCCTTTAACGA	ACTGGCCGCTTGACGATATCAGCTATAAAACGGATGAGGTGATCTCTTAGCCTCCACAGCAGTTTTCTGTTTCTGTGCCAGGAGGCCAACAATGTTTTCGACCATATGTGGTTCATAAAGCCTCAAAGATTTACTCTGGCCCTTTATGAATAAAGTTTACCCCTGATCTAAAGCCTTTAAATTATCACTGCGGCTCCTGC	200	279
A00202:1331:HH2V7DSX7:1:1108:10149:22608	AAGGAAAAATTCAGG	ACTGGCCGCTTGACGGTGATGTGATCCATCTTCAGGTCTTGCAGCTATGGATATCAGTACCTGCTCTGGTGGAGGTGGCAGGGGAGTCACTCTGTGAGGCTCCTTGGTTGTGTTTTTGTTTAGTGTGCTGGTTTTGTGTTGCTTGGCCTCCAGCCAGGAGGTGGCACTTTCAAGAGGGCATCAGCCACTGCGGCTCCTGC	200	279
A00202:1331:HH2V7DSX7:1:1108:14036:22608	ATGCCTCAGGCAGAT	ACTGGCCGCTTGACGGCGGTCACACTCCTCAACCCTTGGGCGGTCGATGGGACTGGGCGCCATGAAGCAGGGGGCGGCGCTCGTCTGGGAGGCTCAGGCCGCACAGGAGCCCATGGAGGGGGTGGGAGGCTCAGGCATGGCGGGCTGCAGGTCCCGAGCCCTGCCCTGCGGGAAGGCAGCTAAGGCACTGCGGCTCCTGC	200	279
A00202:1331:HH2V7DSX7:1:1108:14724:22608	TAGACAGCCCTACGG	ACTGGCCGCTTGACGACTCCATGTCTTTCTTATTGTCCCAAAACTCTTTATAGATCCTGTGTCCTGTCCCATGAAAGCCCACTGTACTTTTGGAGTCAACAGCAAATTGGATGAGCTAAATAAATCTTCACAAATAATGTGATAATGGGAGAGGCAATGTATGTACCCTTTTTTTTTGAGACGGACACTGCGGCTCCTGC	200	279
A00202:1331:HH2V7DSX7:1:1108:14796:22608	GCTTGGCGGTAGGGT	ACTGGCCGCTTGACGCCTGAACAGCAACCCAGAGGCTCCTCGCCATTTTCATGTATAAAATGGCCTGGATTTAAGCAGCATCTTGTCAGCCACACATGGACATTTTTGTTTTATGGAAGTGATGCAGGAGAATAGGGTATGGAGGCAGGGAGCCTAAGGACGATTCATGCTGACTTCCTAGAACTCACTGCGGCTCCTGC	200	279
A00202:1331:HH2V7DSX7:1:1108:16062:22608	GAGAGCAATAACTAC	ACTGGCCGCTTGACGCCTCAGCCTCCCAAGTAGCTGGGATTACAGACATGCACCACCACACCCAGCTAATTTTGTATTTTTAGTAAAGATGGGGTTTCTACATGTTGGTCAGGCTGGTCTTGAACTCCCAACCTCAGGTGATCCACCCGCCTCAGCCTCCCAAAGTGCTGGGATTACAGGTGTGACACTGCGGCTCCTGC	200	279
A00202:1331:HH2V7DSX7:1:1108:17201:22608	CGACGCAGCAAGACT	ACTGGCCGCTTGACGATAGCAGTTAAGGGTGTAAGCTATAGATTCAGATTGCCTTGGCTTCACTGCTTTCAGTGTGCACTTAGGAAAGTTACTTAGCCTGTTTATTAGGCCCCGGGTTCCTCACCTATTAACTGTACTTGCTGCCTAGAGTTGTAGTGGGAGGTAGATGAGACGATCCATGCAGACACTGCGGCTCCTGC	200	279
A00202:1331:HH2V7DSX7:1:1108:17580:22608	ACGCTTTGTAATCCT	ACTGGCCGCTTGACGTGGGCCTCTCCTGGGCAGGTCCGGGCTCAGTGGCTTGAACAGGTGATGCAGGGAGGGGCAGTGCCTGTGGCCACAGTGATGGCACAGGTGGACATGATCCTGAGAGTCCAGTGGGGGCTGTAGCACAGGAAAGGAGGTTGTCTACAGCCTTTCTCACCACACCTTTCCCTCACTGCGGCTCCTGC	200	279
A00202:1331:HH2V7DSX7:1:1108:18647:22608	AGCCCCCAGTATATG	ACTGGCCGCTTGACGAGCCCCGAAAGCGCCACAATCAAGGCTCCTCCTCGGGCTCCCCCGTGCTGCCCCGGGCTCGCGCCATCCACCCGGCTGACAAAAAGCACCAGGACATGACCCAGTACCCTTTGATTTCTGTCCAGAGGTGGCGGACCCACCTCGGGGCTGGGATGGAGGGCGGGTCGGGGCACTGCGGCTCCTGC	200	279
A00202:1331:HH2V7DSX7:1:1108:22028:22608	TTGATCAGGATTGAT	ACTGGCCGCTTGACGAGAAACATCCCCAGAAAGCTTTTCCTAACCATTAACCACCAAGCCACGTTAGACACCCCTGCTATGTCCTTCTTCAGTGTGCTGTGCCCAACATCTCAGCCACATGAAATTGCCTGCTTTTCTGCCTTCACCAGGAGGCTTTTTGACAAGAAGCCCTTTAAAGGCAGAGACACTGCGGCTCCTGC	200	279
A00202:1331:HH2V7DSX7:1:1108:22444:22608	AGATCGAACATTTTC	ACTGGCCGCTTGACGCCATCCTGGAGTGCAATGGCGCTATCTCGGCTCACTGCAAGCTCCGCCTCCCGGGTTCATGCCATTCTTCTGCCTCAGCCTCCCGAGTAGCTGGGACTACAGGTGCCCGCCACCATGCCTGGCTAATTTTTGTATTTTTAGTAGAGATGGGGTTTCACCATGTTAACCAGCACTGCGGCTCCTGC	200	279
A00202:1331:HH2V7DSX7:1:1108:23167:22608	ATGATCCATTGACAT	ACTGGCCGCTTGACGATCACAGACCCCATGACACAGGCTGGGCTGGAAGAACTGGAAGGTGAAAACAAGATACCTGCCACACAAAAGAGTTGAGGGTTGCTAATAATTTATATAATGGAATCTGGAACATCATTTTTGTGAGCCAAGAGAAGACTGAATGGCTTTTTTCAGCTAACTACTGTGTGCACTGCGGCTCCTGC	200	279
A00202:1331:HH2V7DSX7:1:1108:27670:22608	CGTCTGAAGCACAAA	ACTGGCCGCTTGACGTTTGCGCCTGTGGTGGTTGTGAGAGCACAACTCACAGGGGCTCCTGCTGTATCCTCCCACCTGCAGTCAGGGCTCCAGAGGATGACTTTGATCTTGGGGACATGATCAAAGAATCATGTCCCCCTCCCTGCCCCACCTTTGGGGGGACCTTGCACCTCTTTCCCTCCCCACACTGCGGCTCCTGC	200	279
A00202:1331:HH2V7DSX7:1:1108:9263:22482	CGCCCGAAACATGCA	ACTGGCCGCTTGACGAGCAAGACAAATTATTACAACACAATGTAATAATGCTCACCTAGAAACACACACAAAGTGACAGTTAAGAGAAGAAGCAACTGACGACTCAAAAAAGGGGAATTTGAAGGAATTTGAATCTAGTAAGCCATGAGTCAGTGAAAAGATAAACTGAAGCTAAGGTTGAATAACACTGCGGCTCCTGC	200	279
A00202:1331:HH2V7DSX7:1:1108:9444:22482	CGTCCTCTACTCGGA	ACTGGCCGCTTGACGGGCCACTCCAGCCCAGCCCCCTGGCCTCCTGGCTGTTCCTCTCCGCTCTGGCACGCTCTCACCCCAAGACCTGTGCAGGTGCTGTTCCCACTGCTCAGAGCGGACTTCCCCCAGGCTGCCTGGCTCCCTCCCTCACTCCATCCAGGTCTCTGAAGATAACTGGAGGGATGCACTGCGGCTTCTGC	200	279
A00202:1331:HH2V7DSX7:1:1108:10366:22482	CGAAAAGACGTATTA	ACTGGCCGCTTGACGCTGTACTCAGGGCATTAGGAAATATGTAGGAGTGTGTTTGAGGTGTCACAACGACTGGGGAAGGATATTATAAGCAAAGTGGGAGGGACTAGATTTGCAAAACATCCTGTCACGGATAGGCAGCACCACTCTAAATTCCAACAGTGACCCTGCTGAGAAATATGCCTGTTCACTGCGGCTCCTGC	200	279
A00202:1331:HH2V7DSX7:1:1108:11812:22482	TCATGAGTGTGCTAT	ACTGGCCGCTTGACGATTCAAGATGGAGTTGCTCTGGTTCGCATTCCACTGACACCCGGAGAAAATATACCACTCACCCATCACATTACTATTGGCCTCCCAAACCCACAAATTTTATTAACACCACCCTTCCTGGTAGGGAAGAGAATGCCTCCGGGTTAGAAAAACACCAGCTGAGAGTTTATCACTGCGGCTCCTGC	200	279
A00202:1331:HH2V7DSX7:1:1108:12590:22482	CCTTCAGATCAGGCC	ACTGGCCGCTTGACGATTTTTGTGTTTGTATTGTGGTGACAGGGAGAGGGACTTCAGTTTTAAACAGGGAAGGCTATTTCACTGAAAAGGTTACTTTAAAGTCAAGACCAGAGGAAAGTGAGGGAGTGGCCAAGCACATACCTGGAGGAAGAGCTTTCCAGGTAGAGAGAAGTACAACTGCAGAGCACTGCGGCTCCTGC	200	279
A00202:1331:HH2V7DSX7:1:1108:14742:22482	GGATCGAGTTATTTT	ACTGGCCGCTTGTCGTGTTCAATAAGATGTCTGTGCAAACTAATGAAAAAAAACTTTGCATTATGAATATGCAGTTCAATGCCATAACTCTTACTTTTTGACTTTAATAATATAGAATATACCCATTGCTACTTTACTAATTCATGAAATATAACTTAATTTCCAAAAACATAAAAGAAAACCTTCACTGCGGCTCCTGC	200	279
A00202:1331:HH2V7DSX7:1:1108:15139:22482	CTAGTAGTTGAAATC	ACTGGCCGCTTGACGTAGTGGCCCGGGGTGTGTCTGCAGAGTCACAGAGCACCCGCTCTGCCAGCTTCGTCCATGGAGCTGCAAGCCTCTCGGTCATAACTGGCAGAATCAGGAGGGGATACTGCCCTGAGGGTCCTGGGTTTGGGGGCTCCAGAGGATGCTCCAGCTTTAGGGGGTCACGTGTTCACTGCGGCTCCTGC	200	279
A00202:1331:HH2V7DSX7:1:1108:16224:22482	GGCATAGGGGGAATT	ACTGGCCGCTTGACGAAATCAAGGATACCAACGTGTGTACCAGGGATCCAATGTTACGGTCATTTGCATCATGGCATGAGTTTTAGATTCCGACAGCTTGGAGGCATGTCGTTGCTCTTGTTCGGGTAAGAAATCTGGTAGTTCTTCACTCCCAGCAGGACTGTAAGGATGAAGAATTCAACTGTCACTGCGGCTCCTGC	200	279
A00202:1331:HH2V7DSX7:1:1108:16785:22482	GTGTGGATGCGATGA	ACTGGCCGCTTGACGTACTAGCTGCACACTAGTCTGCATGGAAGCTGTGCACTAGCGGTACGCTAGCACTCCTATCAGGCTGCTATCATTACAAATGCCACTCTCTTTGGGACTTCTGCTTGGCTAGAAGCTTTCCTTTTCCTTCTCATCTTAAGCTTTGAAAATGATCTTTTCTCCTGAGTTTACACTGCGGCTCCTGC	200	279
A00202:1331:HH2V7DSX7:1:1108:17671:22482	CGCAGCGTGCGTGGC	ACTGGCCGCTTGACGTTGGCTTTGTTCACCCTGGCTCAGGCTGAAGCAACTGGACAAGTTGGCTCAGAGTCCGAGGAGTTAGAGCCTGCTGACCTCACATCTACCCTCCCCCTTCTCACATGGCCAGTTCCTGCCCAGTCTAGTTTGTGAATAGTTCTTGGAAAATACCCTGGAGGAGAATAGAGCACTGCGGCTCCTGC	200	279
A00202:1331:HH2V7DSX7:1:1108:18774:22482	GTCCGGTGTAGCCTT	ACTGGCCGCTTGACGTTTTAAAATTTTGGTAAGGACATAAAAATAAATACATTGGACAAAATCTTGTGTTTCTGCATACACCCAAATTTGGGCTTGGAACGTGCCTATAAACAGAGGTGAGGTGGGGAGGATGCCATGTGTGGTGTGGTGGGATGTCATAGGTAGCTATGATAAAGACAATTCTGCACTGCGGCTCCTGC	200	279
A00202:1331:HH2V7DSX7:1:1108:20745:22482	CGCAGTGCCGTGATC	ACTGGCCGCTTGACGGGGAAATAACAAACTCCTCTGAGCTAAAGGAGCATGTTCTAACCCAATGCAAGGAAGCTAAGAACCTTGAAAAAAGGTTAGAGGTATTGCTAAATAGAATAACCAGTTTAGAGAAGAACATAAATGACCTGATGGAGCTGAAAAACACAGCATGAGAACTTCGTGAAGCACACTGCGGCTCCTGC	200	279
A00202:1331:HH2V7DSX7:1:1108:21106:22482	ATGTTCGACCAGTAG	ACTGGCCGCTTGACGTCTTAACCTGCCCAGTAATGCAAGATTGGCAAAGCAGTCAGGTACATAAAGATATAAGAAAAAGCATTAGAGGCCGGAGCCTTGAGGCCAGGCAGGCAGTAGATGGAAGGAAAGACTCAGCAGCAAGGAAGCTTGCAAACACAGATCTGGTAAATGCCCCGGGGAACTTGCACTGCGGCTCCTGC	200	279
A00202:1331:HH2V7DSX7:1:1108:23222:22482	GCTTTTAGGATGAAC	ACTGGCCGCTTGACGAGAGAAAATTTTTTCCTGGAAATATGGACTGTGACATTTTGAAATTCTCTTGTGCCATTTTGCTATATCGACTTGCTCTTTCTGGGTTTTGACACCTTGTTTGCCTTTTATGGTATTCCCAGCCTGTGAGAGAACATATTGCCGATTTCAACACACAGCAGAACATGCAGCACTGCGGCTCCTGC	200	279
A00202:1331:HH2V7DSX7:1:1108:24903:22482	TGTAGGATCCTAATA	ACTGGCCGCTTGACGGTAGGAAGGACACCAAATGAATTTGGCTTAGTGCCGGCGGGGGCGATGATCGATTCTGATGTCAGCTTAGGGGTGGCTTCCCAGCGCTGGGCCTTGGAAGGGCAGTGTACATGTGCCCTGGAGGTGGAGAGGCTGTGGGGGCTCGAGCAGAGACCCTCGTTGTGCAGCAGCACTGCGGCTCCTGC	200	279
A00202:1331:HH2V7DSX7:1:1108:25229:22482	AGTGATGGGAGAGCC	ACTGGCCGCTTGACGAATCCACAAGGAACTCAAACAGAACAGCAAGAAAAAAACCAATAATGTCCTTGAACTAGGCAAAGGACATAAATAGACAATTATCAAAAGAGGATATACAGTCAACAAAAAAATAAAAAAATGCTCAGCATCATTAATTATCATGTAAATGCAAATGAAAACCACAATGACACTGCGGCTCCTGC	200	279
A00202:1331:HH2V7DSX7:1:1108:25807:22482	ATGCAAGGGGAAGCT	ACTGGCCGCTTGACGATTGCACACACAAAATTTTTTTTTTTTGTAGAGATGGGGTCTTTGTATATTGCCCAGGTTGGTTTTGAACTCCTGGCCTCAAGCAATCCTCTTGCCTTGGCCTCCTAAAGTGCTGGGCTTACGGGTGTGAGCCATGCGCCTGGCTCCAAATACCCCTTTTTTGGGGCAGCCACTGCGGCTCCTGC	200	279
A00202:1331:HH2V7DSX7:1:1108:26115:22482	ACGCGGAGAATATTC	ACTGGCCGCTTGACGCACCATGTGCAGCTAATATTTTGTATTTTTAGTAGAGACAGGGTTTCACTAAGTTAGCCAGGATGGTCTCGATCTCCTGACCTCGTGATCCACCCACCTCGGCCTCCCAAAGTGCTGGGATTACAGGCGTGAGCCACCATGCCCAGCCAGATCAGCTGCTTTCTAACCCCCACTGCGGCTCCTGC	200	279
A00202:1331:HH2V7DSX7:1:1108:27434:22482	GAAGCCATTGTGGAG	ACTGGCCGCTTGACGTGGCTCATGCCTGTAATCCCAGCACTTTGGGAGGCCGAGGCAGGCGGATCATGAGGTCATGAGATCGAGACTAACCTGGCTAACACGGTGAAGCCCTGTCTCTACTAAAAATGGAAAACATTAGCCGGGTGTGGTGGTATTAACCTATAGTCCCAGCTACTCGGGAGGCTCACTGCGGCTCCTGC	200	279
A00202:1331:HH2V7DSX7:1:1108:31647:22482	TAAGTTTCGTTGTAT	ACTGGCCGCTTGACGTGAGGGCGTGGAGAAAGGGTGGACATAGACCAAAGTGCAAAACTCCACCCTAGAATTAAGGAGAGAACATGAGTCTTGACAGGAGGTGTCCTTAGACTGGGGAAAATAGGTCTAAAAGGAAAGAGGAACGTGAAGAAGGTGGGGAGATTGTCTCAAGCAGGGTAGAGCCCCACTGCGGCTCCTGC	200	279
A00202:1331:HH2V7DSX7:1:1108:5023:22498	CCAGTGGCGACTAGA	ACTGGCCGCTTGACGTGTGTACCAGTAAACAGCGAAAGAAAAGAGCCATCTTCAGGGTCCAGCAGTAGGAGAGGGAGTAACTTCATTAAGATACCCATTGCTGGGACTTTGTCCTAGGATGGACAGATCTCCAGGTCATATTTCTACTGAAAAATTCAAGGAACAGAAGACTGTATATCATGATCCACTGCGGCTCCTGC	200	279
A00202:1331:HH2V7DSX7:1:1108:5150:22498	CCAGTGGCGACTAGA	ACTGGCCGCTTGACGTGTGTACCAGTAAACAGCGAAAGAAAAGAGCCATCTTCAGGGTCCAGCAGTAGGAGAGGGAGTAACTTCATTAAGATACCCATTGCTGGGACTTTGTCCTAGGATGGACAGATCTCCAGGTCATATTTCTACTGAAAAATTCAAGGAACAGAAGACTGTATATCATGATCCACTGCGGCTCCTGC	200	279
A00202:1331:HH2V7DSX7:1:1108:6506:22498	GCCTCTTTACCCGCA	ACTGGCCGCTTGACGGTTGGCATTGTAAGCGGGCTTAGAGATTGTAGGCATGCATTGGTGGTAAGGAAGCAGAGCCTGCAAGTGTTGTAACTTACAAAGGTTACACATAACAAAATGGGGTAACCAGACAAGAATTCAGATCTCACTTTAGGACAACTCTTTTCTAATTATACCACGCCACTTCTCACTGCGGCTCCTGC	200	278
A00202:1331:HH2V7DSX7:1:1108:7374:22498	TCTGACGACGGGTAA	ACTGGCCGCTTGACGACATCCAGGTCATGCTGATGCAAGAGGTGGGTTCACATGGTCTTGGGCATCTCTGCCTCTGTGGCTTTGCAGCGTACAGCCCTTCTCCTGGCTGCTTTAACAGGCTGGTATTGTCTGTGGCTTTTCCAGGTGCATGGTGCAAGCTGTTGGTGGATCTACCATTCTGGGGTCACTGCGGCTCCTGC	200	279
A00202:1331:HH2V7DSX7:1:1108:8477:22498	CCTCCTGTCTTTCAC	ACTGGCCGCTTGACGAGGTCAAAAAAGACAAAGAAGGGCATTACATAATGGTACAGGGATTGATGCAACAAGAACTGCTAACTATCTTAAATATATAGGCGCCCAATATAGGAGCACCAAGATTCATAAAACAACTTCTTAGAGACCTACAAAGAGACTTAGACTCCCACACAATACTAGTGGGACACTGCGGCTCCTGC	200	279
A00202:1331:HH2V7DSX7:1:1108:9344:22498	GCAAAGGCGATGGGA	ACTGGCCGCTTGACGGGAAAGAAACAAGTGAGAGACACCAGTTAAGTTATAGCAATTGTGCAGGTGAGGGGGTAGAGGTGATGGTGATGGTGATGGGAATGTCCGAACAGATGGATACTTCTCTGGAGAGAAAAGAATGGAAAGAATTTTATCTCTGATTTCAAGTTTTGGAAAGAAAGTTATAGCACTGCGGCTCCTGC	200	279
A00202:1331:HH2V7DSX7:1:1108:15691:22498	GATGGATCATCAAGC	ACTGGCCGCTTGACGGCAGGTGAGGATGAGAGTGCTCATTTCCATATCATTTATCAGTGATGCCCTGGGGGATGGCCTCAGTCTCCCCAGCCTCCCTCAGCTAGGCCTGTTAAGTCCACATCCCAGTGAGGGGATTTGGGGATCAAGAGAGTGCACCAATGGCCCTCTGAGGGGCTGCTTCCTGACACTGCGGCTCCTGC	200	279
A00202:1331:HH2V7DSX7:1:1108:16830:22498	CCCGAGCGTCACGAG	ACTGGCCGCTTGACGGATGAGAAGACAATGGCTGACTTCTCATCAACCCACCCAAATAGAAATGATTCTATTTCCCCCCACTGCACCAGGAGGAGCTAACGCAGATACTTCTCCATGAGACCTCCAGGCATACACAGCATTCGGATAAACTCTCTGTTACTTAGGTGGGAGGAGGGGGTCTCAAACACTGCGGCTCCTGC	200	279
A00202:1331:HH2V7DSX7:1:1108:22073:22498	TTTTGGCCCTGCAAG	ACTGGCCGCTTGACGCTACTATTCTTTATTTAGAAGACTTGGTGAGAGGGTAGTCTATAAATCTTTATTCTAAAAAAGCTCTGCAATTTTTTGTGGTATTTTTAATATTTTTTATTCATAATTTAGATACAATAAAATTCACTAATTTTAAGTGGATAATTTTATGCAATTTGATAAATGCCACTGCGGCTCCTGC	196	275
A00202:1331:HH2V7DSX7:1:1108:23773:22498	TATAGTCCGAGCCCT	ACTGGCCGCTTGACGACCTCTCCTAGTCTGAAGCAAGCACTGAGAATTGGAACTGGCCACAAGCTTGCCTTGTGACCTTAGGCAAGTTGTTGAACAGTTGTGTTTTCCTTTTCTAAAATGGGGATCATCTGGCCCTTAGGCGAGTGTCTGGGAGATTTTGTAAAATAAGTAGCTCTGCCAATTTTCACTGCGGCTCCTGC	200	279
A00202:1331:HH2V7DSX7:1:1108:23791:22498	GACATCATAGCGTGG	ACTGGCCGCTTGACGGTGGGAGGCTCAGGCATGGCGGGCTGCAGGTCCGGAGCCCTGCCCTGCGGGAACGCAGCTAAGGCTCGGTGAGAAATAGAGCGCAGCGCCGGTGGGCTGGCACTGCTGGGGGACCCAGTACACTCTCCGCAGCCACTGGCCCGGGTGCTAAGTCCCTCATTGCCCAGGGCCACTGCGGCTCCTGC	200	279
A00202:1331:HH2V7DSX7:1:1108:24406:22498	TCTTGATGAATAATC	ACTGGCCGCTTGACGAGAAGGAGAGGTGGCAATGAGGCAGGACAAACAGGCTGACATTTTGGGGTCCCCAGGTAGAAGCCAGTCACCGCCTCTGACAGCGAATGGCTGCCCTTTCCCTGGGCTGCAGGGAGGGGAGGTGGAGGATTGGGTGGGATGTACAATAGGTGTGAGGAGATGGGGGGGAACACTGCGGCTCCTGC	200	279
A00202:1331:HH2V7DSX7:1:1108:26395:22498	TAAGCTACTACCCGT	ACTGGCCGCTTGACGCGAGAGCGATCTTCAGAAGGACTCCCCGAGCTGCTTCTAGGCATAAGGACAAGCCCTGGCCCGATACCCAGTGGGGATGGTTGGGCGAAGCTCTGCCTGATTTCTCAGCAGAGGGGTCGAAGGAGCCCTGCTTAGGCCCACGGGTGGGTGAGAGTGGGGAAAAGCCACTCCACTGCGGCTCCTGC	200	279
A00202:1331:HH2V7DSX7:1:1108:26973:22498	AGATTTAGGCCGTCA	ACTGGCCGCTTGACGCTATTTACAACCTGTCAACTAAAATGAAGAGACACTTTCTGAGGTGTCTGCCAGTCCTCATCCATTCACCCCTCTCTGTCCCTATCCACATTGCCAGGAGGAGGCCTTGGCAGTCACCTCTGTACCATATGTCCTGCCCCTAAAGTCCCAAGTGACCACACTAGGCACAGCACTGCGGCTCCTGC	200	279
A00202:1331:HH2V7DSX7:1:1108:27661:22498	AGTACTACATTTGAT	ACTGGCCGCTTGACGACCAGGTGGTTTACACGTCAGTTCATTTTCAGGAACACAGCAGCGCTCTGAAAACTACAGAGCTTCCTGGGCGTAGGGGGCTGTGGTCGCTTGAAAAGAACCAGCCTGGGGGTCCGAGTTCCACCGGAATTGGGTTCGAGCGCGGGTGAAAAGAGGGACCCGACAGCACCCACTGCGGTTCCTGC	200	279
A00202:1331:HH2V7DSX7:1:1108:27986:22498	TCGCTAGGCACTTTT	ACTGGCCGCTTGACGCTTTTCCAATTTGGGACTGAGCTAGGTGTTTCTACCCCTTTCTAGGGTGGCTGTGATCTGAGGAAGACCTCCATTTGTACTGTTATAAAAAATTAATGATTTAGCTTTAATTACTGGTGTTTTATATAGGCAAATTGAGTCTTGACAGAGAAGGAACTGTTTTCTATTCACACTGCGGCTCCTGC	200	279
A00202:1331:HH2V7DSX7:1:1108:28800:22498	CCTCGACTATGCCGT	ACTGGCCGCTTGACGTATAAGGCTCTTCACTTACAGCATTGTTTGTACAATAGTGAAAAATAAAGAACAACCTTAAAATCTCACCATATGGGGTGGGCATAGTGGCTCATGCCTATAATCCCAGTGCTTTGGGAGGCCAAAGACAGATCACTTGAGGCCAGGAGTTTGAGACCACTCTAGGCAACCACTGCGGCTCCTGC	200	279
A00202:1331:HH2V7DSX7:1:1108:2465:22514	GGTCGACCGTCAAGA	ACTGGCCGCTTGACGCAGGGATCTCTTATATGAGTTTTTATTTATTTTTACAGAGTCATAGCCAAGAATCCTAATAGAATTTCTAACACTGAAATAATATGGAGTAGTCAAAAAGAAGACACTTCTAACTGAATTTCTTTTTTTTTTTGAAATGGGGTCTTGCTCTGTTGCCCAGGCTAGAATGTCACTGCGGCTCCTGC	200	279
A00202:1331:HH2V7DSX7:1:1108:4237:22514	CAGATATCTCCGAGC	ACTGGCCGCTTGACGCCAGAGAACCTTTAACCATGGAATGCTGGTCTGGCTTTAGTAGACTTTCATTCCCCTAGTTCCACTTCCAGCTGAGCTCTGCTTGTCCCCTCCCAGTCCCTGGCCTGTCTCCAGGGCTCAGAGATCCCTTCTCATACAAGGACCATGTTTACCTGGTGAGGACAACCAAGCACTGCGGCTCCTGC	200	279
A00202:1331:HH2V7DSX7:1:1108:4616:22514	ATATAAGGTAAGTGC	ACTGGCCGCTTGACGCCAGGTTTACGCCATTCTCCTGCCTCAGTCCCCTGAGTAGCTGGGACAACAGGCACCCGCCATCACACCAAGCTAATTTTTTGTGTTTTTAGGAGAGACAGGGTTTCGCCGTGTTAGCCAGGATGGTCTCGATCTCCTGACCTCGTGATCCGCCCGCCTCGGCTTCCCAACACTGCGGCTCCTGC	200	279
A00202:1331:HH2V7DSX7:1:1108:5249:22514	ACGGGTGCTCTTTCG	ACTGGCCGCTTGACGGGAATGATAAGTGAACCACCCGTGAATGTTAACGATAGTGATCATTCTGAGGTAACTTGGCTCTCCATCTTCCTTTACAGCCTCCGTGCTGAAGCCAGGGTAGCAAGGTTCATGAGAGGAAAATGAAAACAACAGCGAAGGGAAGGGGCACACACGGCCCTCGGAATGGACACTGCGGCTCCTGC	200	279
A00202:1331:HH2V7DSX7:1:1108:5303:22514	ATGATCAGGACCTCG	ACTGGCCGCTTGACGTAAGGTGGAAATTTCACACATTCATCACTTGAGTTTTTATTTTCTTTAAAATGTAATCTTTATGATAGAATTGAGTTTTATAGTACAATAAAAATGACAGTGAAACATCAGTCTGTGGTCTGTCCTCTGACATCAGTCAAGTTCACGTTCATCTCTCCATTTGTCTTATACACTGCGGCTCCTGC	200	279
A00202:1331:HH2V7DSX7:1:1108:6117:22514	ACTACCTGCTGTATG	ACTGGCCGCTTGACGAAAGGCCACTTACTTGCTGGTGCTGGTAACCATGAAATGAATCACACATTCGGCATGGCGTGGAAATCACATATTTCTCATGAAGATAGAAAAGCAAAATTAGGAGCATGTAGAAAGGTTGCAGGTGCCACCGGGGCCCTCTGGTTGGAACAGCACCCAACAGCCTCACCCACTGCGGCTCCTGC	200	279
A00202:1331:HH2V7DSX7:1:1108:6262:22514	AGTCTTGTTGAGCGT	ACTGGCCGCTTGACGAACAAGGACAACGGCATAATGGGTTTATAATGGTTGCAGAGAATGGTGGTATGAGTGTGGGAGTGTGGGGCTGTCGGGGACTGTTGTGGGGAGGAGTCTCTTCTCCAGAACATACAGAGTCCTGGGCCTCCCTCTTCATTCTTGACAATGCTTATGTGAAGGATAGAGAACACTGCGGCTCCTGC	200	279
A00202:1331:HH2V7DSX7:1:1108:9046:22514	GCTTCGGGTTCGTAG	ACTGGCCGCTTGACGTCAAGCTCTAACAGTTATTGTGTGCTCCCACAACATGCAGACCACCGTGACAGAACTGTGAGAAGGACAAAAGGAATCAAGACACAAAGCCGTGAAGGCATCATTTGTGGGTCAGTTCCACCATCTGCCCACTCAGTTCCTTTCACCCACGTGGGAGGGGCCCCTTTCCCCACTGCGGCTCCTGC	200	279
A00202:1331:HH2V7DSX7:1:1108:9968:22514	CATGCATTTATCCCA	ACTGGCCGCTTGACGGCACGTGCCAACACACTTGGCTAATTTTTTAATTTTTTGTAGAGATGGGGTTTCGTCATGTTGTCCAGGCTGGTCTCGAACTCCGGAGCTCAAGCGATACTCCTGCCTCAGCCTCCCAAAGTGCTAGGATTACAGGCATGCGCCATTGCTCCCAGCTAGAAGGGACCCTGCACTGCGGCTCCTGC	200	279
A00202:1331:HH2V7DSX7:1:1108:10601:22514	TGGTGTGTGAACCTG	ACTGGCCGCTTGACGAGGGCAGGTGAGCTTGGGAGTGGGTGAAGGAATTCAAGAGGGCGGTGGCCACTGCTGTGAGGTATAGGATGAGGCCCTGAGAAGTTCTGCAGTGAGACACTGGAGGAGGGCGAGGGGAAGTGGCCACTGGGAGAGAGAAGGTGGCTGCTCTAGGGCTGCTCTAGCCCCACCACTGCGGCTCCTGC	200	279
A00202:1331:HH2V7DSX7:1:1108:13367:22514	AGCCAAACCCTCGAG	ACTGGCCGCTTGACGTGGCTCATGCTGTTCCTTTTGCCTGAAATGTTCTTCCCTACTCAGCGAGGACATCATTCAGCTGTCAGATCTCCCATGACAAGGACTCTTGTCTTGCTCACAGCACCCAGCGTGGAATTTGCACACAGCAGCAGAGGGTAGCCATCTCATTTTCTTACCACTTTAAGAAGCACTGCGGCTCCTGC	200	279
A00202:1331:HH2V7DSX7:1:1108:14271:22514	CACAGGAAACATAAC	ACTGGCCGCTTGACGGGCAATACCTGTCAGGACATAGGCACAGGCAAAGATTTCATGAAGATGCCAAAAGCAACTTCAACAAAAGCAAAAACTGACAAATGGGATATAATTAAAGAGCTTATGCACAGCAAAAGAAACTATCATCAGAGTGAATAGACAACCTACAGAATGGGAGAAAAGACTTGCACTGCGGCTCCTGC	200	279
A00202:1331:HH2V7DSX7:1:1108:15103:22514	GAAATGAGCTCATAA	ACTGGCCGCTTGACGAAAACTTGCCTCAAATCACAAAGGTTAAATCATTTTAAATGACAGTGAATAAGAACTAGATAAGTTGGAGGTAAGTGGAATTGTTTTTTAAAGTGATACTGATACCATTTTTTTAAATCAAGAAACCGAACTTGACCTAGCAATCACAATAATACCAACCACAATGTCGCCACTGCGGCTCCTGC	200	279
A00202:1331:HH2V7DSX7:1:1108:15139:22514	CAAGGGTAGTGATGT	ACTGGCCGCTTGACGCCTCGGAATGGCCTGGAATTCGATCAAGAACAGCAGCCCCAGGAGCATCCTAGAGAGGTGGGGGCAGGCGGGGGACATGGTGAGAGAGGGAGTGGCAACTCTGGGCAGGTGGCAAGAGCCAGCTGATGAGTACAGGGAGGGAGTTCCCTTCTCCACCCATCCACACTGACCACTGCGGCTCCTGC	200	279
A00202:1331:HH2V7DSX7:1:1108:15826:22514	TTATGATCTATACGG	ACTGGCCGCTTGACGGAAGGGCACAGAGGCCACAGAAAAGTAGACAACTTGAGGCTGGCTTTTCCCTGTCACTTCCCAGGCAAGCAAAAAGCTGCCTGAGTAGAGGGAGTAAAATCTTTAATAACAGCCCGGGGCCAAGGCGAGATGCTGGGAGGAGGCACCTGGCTGGCTCTCAGCAGGCCTGACACTGCGGCTCCTGC	200	279
A00202:1331:HH2V7DSX7:1:1108:17002:22514	ACTGCCTACGAGATT	ACTGGCCGCTTGACGATTTTACAGAAACACATTAAAAGGTTTTCTCCAACTTTTCGAGTCCCTTGTTTTGTGTTGTGTTTGTGGGGAGGGGTTGTTTTGCGGTTGTTTTTTTTTTTTATTGCCAGGGAGATAAAACTGACATAGAGAAAAGGCTGGAGAGAGATTCCATCCGCATAGACTAGTCCCACTGCGGCTCCTGC	200	279
A00202:1331:HH2V7DSX7:1:1108:18177:22514	AGCGTGGCAACCGAC	ACTGGCCGCTTGACGGGCTGGCAGATCCCCGAAGGTTGGGAGTTCGACACCAGCCTGGCCAACACGGTGAAACCTCTTTTCTACTAAAAATACAAAAATTAGCTGGGTGTGGTGGCAGGTGCCTGTAATCCCAGCTACTTGGGAGGCTGAGGCAGGAGAATCACTTGAACACGGGAGGCGGAGGTCACTGCGGCTCCTGC	200	279
A00202:1331:HH2V7DSX7:1:1108:18954:22514	ATCAAGCCGCACCAA	ACTGGCCGCTTGACGTGGCACGTGCCTGTAGTCCCAGCTCCTCAGGAGGCTGAGGCAGGAGAATCGCTTGAACACAGGAGGTGGAGGTTGCAGTGAGCCAAGATCCCACCATTGCACTCTAGCCTGGGCACACAGCCAGATTCTGTCTCAAAAAAAAAAGAAAAGGGGGAGTGTATGCTGAGTTCCACTGCGGCTCCTGC	200	279
A00202:1331:HH2V7DSX7:1:1108:20076:22514	AACTGTTCGAGCCAA	ACTGGCCGCTTGACGCTACCTGCCAAAATGTGCCCTATATTCTGTTGCTTTTCTGTTATATAGATGGACCTTCTGTATTCCTAAGGGTGATAACTTCTGCTTGTGCATTGATCCCATGCTCTATCTTCAAAGATACTACTCTAGCAATTCTTCCCTGTGTTCTTTGCATAATGAATTTACCCCTCCACTGCGGCTCCTGC	200	279
A00202:1331:HH2V7DSX7:1:1108:20256:22514	GCTTGACATTGAGTC	ACTGGCCGCTTGACGAAGTTGTTGCTTAATGGGTACAGAATTTTTATTTGGGGGTACTAAAAAGCTTTTGGAAAAATATACTGGCGTATTCCACAACATTGTATCATGGAATTGTCACTTGAAAATGGCTAAAAATAGCAAATTTTAACACACATATTACAACAATAAAAAATAAAAAAGTAAAGCACTGCGGCTCCTGC	200	279
A00202:1331:HH2V7DSX7:1:1108:26386:22514	GTTATGTATTTCATT	ACTGGCCGCTTGACGGCTTCCATTTCCAACATCTTATCTTTGTGAAGCAGGTTTTTCTGCAGTGACAGCAACAAAAATGAGACTACAGAGTAGAATGGACGTAAGCAACACACTTTGGGTGTCACTGTCTCCCATGACCCCAAGACGGGACTGTCTAGTTGCAGGAAAAAAAAGCTCAGGGCTCCCACTGCGGCTCCTGC	200	279
A00202:1331:HH2V7DSX7:1:1108:27344:22514	AAGTCGTTTTCTCCC	ACTGGCCGCTTGACGTGATAAGCCTGCATGTGTGCAGAGTCCAATAGTTGAGTCTTGGAAGCCTCAGCCTAGATTACTATACTATGTATGGAAAAGCTGGAATGTCCAGTCAGAAAGCTGCTGCAGGGGTAGGGCCCTCATGGAGAACCTCTACTTGGGCAGCTTGGTGGGGAATTGGGGGGTGGCACTGCGGCTCCTGAAGATTACCTAGACGTCCATCGTACGATTATCCGGACTGATGAGTGGGAGAAAACGACTTTAATCTCGGTCTGACTATCG	279	279
A00202:1331:HH2V7DSX7:1:1108:3034:22529	CACATTCTCGCTCGT	ACTGGCCGCTTGACGCATGATCACAAGGTCCCACAATAGGCTGTCTGCAAGCTGACAGGGAGAGCCAGTCAGAGTCCCAGAACTGAAGAACTTGGAGTTCGATGTTCGAGGGCAAGGAGCATCCAGCACAGGAGAAAGATGTAGGCTGGGAGGCTAGGCCCGTCTCTCCTTTTGACGTGTTTCTTCACTGCGGCTCCTGC	200	279
A00202:1331:HH2V7DSX7:1:1108:9109:22529	TCCATCCAGCTGGGC	ACTGGCCGCTTGACGATTGCTGTTGAATGTTGTTGGCTGGAACGTTCTGTGAATGGAAATTAGATCAAGTTGGTTAATGGTATTATTTATTATTCAAGCGATTTGTATCCTTAGTGATTTTCTTTCTACTTGTTTGGCCAATTATTAAGAGTAGTATATTGAAATCTCCAGCTATAATTTGCAGTCACTGCGGCTCCTGC	200	279
A00202:1331:HH2V7DSX7:1:1108:9182:22529	AGCAGCACCGGTTCG	ACTGGCCGCTTGACGTCACAAAATGGGGCGTTGGAAGGGGAAAAACAGCTGCTCTAGTTGGGCAGTGATTATTAAACCCCTCCCAAAAATGGAGTGGACAATTACCAAGATCTCATCATGTTAGAAAACTTTCATTCGCCGATTTCACTTTTCAAGTGAATCCTAAAGCCTGTTTCCTTAATCTTCACTGCGGCTCCTGC	200	279
A00202:1331:HH2V7DSX7:1:1108:12183:22529	ACTTGTGGGGCCAAG	ACTGGCCGCTTGACGCACATGGCCATACCTAGCTACAAGGGAATCTGGGAAATGTAGTCTTTTAGCTGACTGCTCTGCTCCCTGAAATAAATGTGAGGTCATATTGTGAAAGAAAAAGGAAAGAATGAATATTGAGGGGCAACTAGCAATCTTTGCCTTGCATCTAACACAGGACTTCTACTTCCCACTGCGGCTCCTGC	200	279
A00202:1331:HH2V7DSX7:1:1108:14931:22529	GCTTGGCGGTAGGGT	ACTGGCCGCTTGACGCCTGAACAGCAACCCAGAGGCTCCTCGCCATTTTCATGTATAAAATGGCCTGGATTTAAGCAGCATCTTGTCAGCCACACATGGACATTTTTGTTTTATGGAAGTGATGCAGGAGAATAGGGTATGGAGGCAGGGAGCCTAAGGACGATTCATGCTGACTTCCTAGAACTCACTGCGGCTCCTGC	200	279
A00202:1331:HH2V7DSX7:1:1108:15420:22529	TTCGGGCATAGCATC	ACTGGCCGCTTGACGTATCATGGAGATATTAAGGAGCTGGAGGGAAAGGAATAGGAGACTTCCCTTTCTCCAGCAGTTGGACACAGGAAGTTGCTGACAGAGGTCTGGTGACCTGACATGCTGCTATTTCTATAGATATCTATGCAGTGTCCAAGTTGTAGTTGCTCAATAAATCATGGGTCAAACACTGCGGCTCCTGC	200	279
A00202:1331:HH2V7DSX7:1:1108:16667:22529	GTAGGAAATGTCGGT	ACTGGCCGCTTGACGCCCGTTAGAAACTTGCTTCATGACTTTGCTGCATCTTCCCTCGTCTGCAAAACAGAAATGGTCACCCACATCCTTCCTGCACCAATGGATCAGAGAGGCCCGGGGGTTTCTGGAAACGGCTCTGAGCTCTGACTCTCCTGTCTGACCTCAGCCTGGTGTCTTGCCCACTCCACTGCGGCTCCTGC	200	279
A00202:1331:HH2V7DSX7:1:1108:17137:22529	TTCGTTCCCGGGGTA	ACTGGCCGCTTGACGTCTTTCTCGTTCTCTTTCCTACTTTCAGACTCTAGAGCAGCGGTCAACTTAGTCTCCACAATTCTTGATTTCAATAGGTCCTTCACTTCCGACAACCACAGGTGTTAATTCAAGGAAGTGTTTGCCACCATGTGCCATGTCTCTTCATAATTCTATTTTGCACTAGAATTCACTGCGGCTCCTGC	200	279
A00202:1331:HH2V7DSX7:1:1108:17842:22529	GCTATCCGATTCCAA	ACTGGCCGCTTGACGCTACAATCTTTGGAGTGTATTTACTTTTTGCTCTACAAAGATTTCAGGCCTAAAGTTGGGCAGACTCTGTGTTTGTGATCAATCAATCAGTTCATATTTGTCTCCAAGATCTCTCTGCAATTCAATTTATGTTCAGGGCAAGAATATCTCAAGGACTAATGAGATCACTGCACTGCGGCTCCTGC	200	279
A00202:1331:HH2V7DSX7:1:1108:18258:22529	ACTCGTATTTTAGGC	ACTGGCCGCTTGACGTCATCAGGATGAGTGGGCTGGGCTAGATGATCTTCAGGGACGCTCTCAGTTTCCAAGTGCTGCTAATATATGGTGTTCACTTTCAGTAGAGCAGTAGAACTTCTATGTATAAATTCTCAGTTGTTTTTGACTTGGTCCTTTGGGGAGTATTTACTAAGCAGACAGTGTAGCACTGCGGCTCCTGC	200	278
A00202:1331:HH2V7DSX7:1:1108:18837:22529	TTGATGTAATATCTT	ACTGGCCGCTTGACGCTCAGAAAAAAACAAAACAAACAAAAACAGTGGAATATTGGGCTAAGCTCTTAACACATTATATTTAGAGATTGCAACACTTCAGTATTTACTGGAATACTCCTATAAAACGGTCTCTTTTGCCTTGTTTTATTTTGGTAACTAAGTGAATGCTGGGTTAGCCATAAAGGCACTGCGGCTCCTGC	200	279
A00202:1331:HH2V7DSX7:1:1108:19379:22529	GGCATTTTTGTCGTG	ACTGGCCGCTTGACGGAGGCTGTCCTGAGCGTTGTGGGATGTTTGGCAGAATCCTGGCCTCTACCTGTGAGATGCCAGCAGCACCTCTCCCTGCCCCCTGCACCCGCGACCACCCAAAATGTCTCCAGACATTGCCAAATGTGCTGGGGAGGGAGAGGGGGTAAAATGACCTCTGGGTTGAGAAACACTGCGGCTCCTGC	200	279
A00202:1331:HH2V7DSX7:1:1108:20989:22529	AAGATGGCGGAACTT	ACTGGCCGCTTGACGTAGAGGGAAGGGGGCGGGGCTAGACGCGGCCTGGACAACTACAAGAGCGCCTCGGGCTGTGCTGCTCGAGACTACATTTACCAGAGCGACGCGCGCGGAGCGGGCGGGAAAGAGAGCGTTTCGGGTCCAGTGCGCAGGTGCGAAAGCCATCTTTGGTTATATAAGGGAGGCACTGTGGCTCCTGC	200	279
A00202:1331:HH2V7DSX7:1:1108:22797:22529	TAAATGGCTGGATGT	ACTGGCCGCTTGACGGGGCGCAGTGGCTTACACCTGTAATCCTAGCGCTTTGGGAGGCCCAGGCAGGTGGGCTCCCTGAGCTCAGGAGTTAGAGATCAGGCTGGGCAACAAGGTGAAAACCTGTCTCTACTAAAATACGAAGAATTAGCTGGGCGTGGTGGTGTGTGCCTGTAGTCCTAGCTACTCACTGTGGCTCCTGC	200	279
A00202:1331:HH2V7DSX7:1:1108:24768:22529	ACTATCTTCACCTTA	ACTGGCCGCTTGACGATCTATAGAAACAATGCTTATACTGGCTTGCTATCAATAAATATGTGGGTAAATCTCTGTTTGGGGCTCTCAGCTCTGAAGGCTATGAGACCCCTGATTGCCCACTCCACACTCTATATTTCTGTGTGTGTGTGTCTTTAATTCCTCTAGCGCCACTGGGTTAAGGTCTCCACTGCGGCTCCTGC	200	279
A00202:1331:HH2V7DSX7:1:1108:25274:22529	TGCGCGAGAACCGTC	ACTGGCCGCTTGACGGACTTCCCAAACTTGTTCTTTTGTTTTCTTCTGGTCTCTTGGTGATCCACAGCTTCTAGAGCTATCACCAGTGACAAATACCAAGCATAGTGTGATGTTCACAATAAAATGTGGCCTCTGCCCCCAGGCCTGGGGAAGCACCCCCACACCTTAACCAGTCTCAGCCTCCCCACTGCGGCTCCTGC	200	279
A00202:1331:HH2V7DSX7:1:1108:26503:22529	CGGGAATCCTTCCAC	ACTGGCCGCTTGACGTCTTTCCTTTGGGAATGAAGGCGATAGGCCCGGCGCCGTGGCTCACACCTCTGTAATCCCAGCACTTTGGGAGGCCAAGGTGGGTGGATCATGAGGTCAGAAGACCCAGACCATCTTGGCCAACATGGTAAAACCCCGTCTCTACTAAAAATACAAAAATTAGCTGGGCACACTGCGGCTCCTGC	200	279
A00202:1331:HH2V7DSX7:1:1108:27769:22529	TTCGAAGCATTTGCG	ACTGGCCGCTTGACGGGCGGAGCTTGCAGTGGCGCGATCTCGGCTCACTGCACTCCAGCCTGGGCGACAGAGCAAGACTCCGTCCAAAAACAAAAAAAAACCCGCAAACCCCAGAGTAAACTAGTACCACGTGTTCTTAGTTCAGTTTTCAAGAAACGTGAAATTATACGTAACTTGAGTGTTTTCACTGCGGCTCCTGC	200	279
A00202:1331:HH2V7DSX7:1:1108:30156:22529	CCCTGCGGAAGTAAT	ACTGGCCGCTTGACGACAAAAAAATTAGCCGGCCATGGTGGCGGACGCCTGTAGTCCCAGCTACTCAGGAGGCTGAGGCAGGAGAATGGCATGAACCCGCGAGGAGGAGCTTGCAGTGAGCTTGAGCTTGAGATGGCGCCACTGCACTCCAGTCTGGGCGACAGAGTGAGACTCCGTCTCAAAAACACTGCGGCTCCTGC	200	279
A00202:1331:HH2V7DSX7:1:1108:31241:22529	GTACCGCACTATGTG	ACTGGCCGCTTGACGTTCTAAGGTTTCATAGAAATGCCCCAACCTGGCCATTTGTCTATCTTCCTTTCTCTATCACCTTGGATCGACTGAGTCCCCTTGTGTAAGTCACTTGAGCTCTGGACACCTGCACAGCCTCCAGGAAGGAAATAAGGAGCCTATCCATGATTGTCTTCCAGGACTGTAAGCACTGCGGCTCCTGC	200	279
A00202:1331:HH2V7DSX7:1:1108:31837:22529	GATTGTCCGCTCTCG	ACTGGCCGCTTGACGGAATGTGTGATCCACAGACGTGTTTCTGACAATGCCTGGTAAATCAACAATTCAAACAGCAAAACTTTATTTTGAAAGTGCTTAAGAATTTGGGTGTTTAGCTGAAAACCTATGGTTAAATATTTTGAAATGCGACCACCTTTCATTTATTTTGAAACACTCAATTTTGTCACTGCGGCTCCTGC	200	279
A00202:1331:HH2V7DSX7:1:1108:32181:22529	AAATCACAGAAAGAT	ACTGGCCGCTTGACGTACAAGCCTAAGGCATGTAGAGGTAGACGGCATGGCCGAGGGATCATAGACTGGGTGCACTGGTCAGGAGTGGGTGAAGTAGGTAGAGACTATGGGGGGGAGGGCGCAGCCACATAGAGAAGTCCTGTGTCCCCACTCCTGCCCCAGGCTCCTCCACAGGTGTCCCAGCCCACACTGCGGCTCCTGC	202	281
A00202:1331:HH2V7DSX7:1:1108:32687:22529	GTTTCCTCCCTATCA	ACTGGCCGCTTGACGAAGGCTACGTCCAGAAAACAGCAAGAGTGTGGGTGTAATGAAAGGAGAACAGGGTTGCAATAAAGACTGTGAGAAATGAAATCAGTGGAAAGAGAAAGTTAAATACACCAAGGAACCCTGAGGACCACCTGATCTTGGAGAACACACAAATGGTGCATCAGTTGGATTGGCACTGCGGCTCCTGC	200	279
A00202:1331:HH2V7DSX7:1:1108:1904:22545	GTGCCGTTGTACTTT	ACTGGCCGCTTGACGCAGTGGGTTTATATTCCCCCCAACTTTGACAATATTTGTACCTTGTAACTTTTTTTTTGTTTGTTTTCTTGAGACAGGGTCTCACTCTGTAGCCCAGGCTGGAGTACAGTGGTGTGATCATAGTTCACTATAAACTTGAACTCCTGGGTTCATGCAATCCTCCCACCTCACACTGCGGCTCCTGC	200	276
A00202:1331:HH2V7DSX7:1:1108:6388:22545	CTTCCTATCGGAATA	ACTGGCCGCTTGACGCCAGAGAAAGTTTAATTTATTCCACGCAGAAATATGGCAAGTATTTTTTTTTTAACTAATCAAACAGATTACTTATCAGATGGCTTGGGTTAAAAATTACTCAGTCTAAAAATGTCTGGTGAACAAGCGCTTAATTTTAGCAAACAATTCTAAATTGAGTACTTATGAAACACTGCGGCTCCTGC	200	279
A00202:1331:HH2V7DSX7:1:1108:6967:22545	TCGAACATGCCAGTA	ACTGGCCGCTTGACGAGTATCATTCTTGGGTGTTTCTCGGAGAGGGGGATTTGGCAAGGTCATAGGACAATAGTGGAGGGAAGGTCAGCAGATAAACACGTGAACAAGGGTCTCTGGTTTTCCTAGGCGGAGGGCCCTGCCGCCTTCCACAGCGTTTGTGTCCCTGGGTACTTGAGATTAGGGAGCACTGCGGCTCCTGC	200	279
A00202:1331:HH2V7DSX7:1:1108:9896:22545	CGCGAGTATCGCTGC	ACTGGCCGCTTGACGAAGGCAGGGTCTGTGGGAGCCAGGGCTGTGAGGTTGGAGCTGAGGTGTTTGAGTCCAGCTGGACTTAAAAGATGACCTAATATCCGCTGGCAGACATTTTCCAAAGAAGGCCCGGCAGTATATATTTTAGGCTTCACGGGTCATAACGTCACAACTACTCACCTCTGCGACACTGCGGCTCCTGC	200	279
A00202:1331:HH2V7DSX7:1:1108:10221:22545	GATCCGGCTACATGC	ACTGGCCGCTTGACGGACTAGAACGACAGGGGGCCTCTAACCCCAGGGTGCACAGAGGTAGGGACCCAAGGGCTTTCCGGGGTCGGACAGAAATCTCGGATTCCATTTTCACTCTGAGAGACCCAGAAATGACAGAGCCCATGCTCAGTTTCCACTGGTGGTGCTGTTGAGTGGAGGGGCTTTGACACTGCGGCTCCTGC	200	279
A00202:1331:HH2V7DSX7:1:1108:15664:22545	CTATTCGATTGCTCT	ACTGGCCGCTTGACGGCAAGCAGGTGTTATCCCTTTATAAATTAACCATCCTTTGGAAAGGAGCTTGACAGAGAAGAGAGGTTTTGTCTCCAAATTTTAGATGTGGAAATAGAAACAGACATATGGATATTAGAATAACGTGCAAGGGGCCAGGCACAGTGGCTCATGCCTGTAATCCCAGCGCTCACTGCGGCTCCTGC	200	279
A00202:1331:HH2V7DSX7:1:1108:16278:22545	TCGCTTAAGGGTATT	ACTGGCCGCTTGACGACATAAACCAACCACACACTAGGACCACCGCCAAGGAGAGGAAGTGAGATGGAGAAAAGGCAATTTAAACTATGCAGAGACATGCCTTCATTTTACATAGTGGGTGAGGAAATTTAATAGAGGCGAAAATATTGTTTTACTATGTCTCTCAACTCTTATTTGATGTTAAGCACTGCGGCTCCTGC	200	279
A00202:1331:HH2V7DSX7:1:1108:16423:22545	AATGAGATCCACTCC	ACTGGCCGCTTGACGAGCTGGCGAGAGGGACGTTCTGGGAGAGAAGGCGCAGCCTGCCAGAGCTCGGAGCCCGTGCCAACCCCGGCCTCCTGTGAGCAAAAGGAAGGGGAGGTCGCGTGACTTGTGGGATCTGTGGGCAAAGAAACTGTGAGGCTGGACTTTCGCCCAGGGCAGACAGGAAGCCTCACTGCGGCTCCTGC	200	279
A00202:1331:HH2V7DSX7:1:1108:16966:22545	TATATGCAATTCGAC	ACTGGCCGCTTGACGACTCGCAGCTGGGAAAGATGTACTATCGGTTTTGGTGGGCCAGGGTGAGCTAGTTTGAATACATTTTTGATTGTGTAGTTCTCAATAACCGAGACAGAAATTTATCATAAATTAACTAGACCAGTAAGAACAAAGCCACTTTATAAACTTACCTATTTTATAAGTCTCTCCACTGCGGCTCCTGC	200	279
A00202:1331:HH2V7DSX7:1:1108:17508:22545	GGAAATGACGGAGCA	ACTGGCCGCTTGACGGTCTTTCTGCAGTTTTTGAGTATATTTCTCAAATAGCCATAAAATTTTAAAAAATATATTTGACAGCTAACTCTGGGAACAAAATATGTTATATAATATCCCTTTTTAATTAACACATTTCCTGCCTGCCTTAGCAGGTCTCTTAAGCTGTAAAAATAGCTACCCATGGCCACTGCGGCTCCTGC	200	279
A00202:1331:HH2V7DSX7:1:1108:22336:22545	TAAAAGCTTAATGAT	ACTGGCCGCTTGACGGTGAGGTGGGGTTTGGCTGGGATCCTGGTGACCTTGGTGCCTGGGTGTTTGCAGGGGCCCTGTGTCTGGAGGCTGCATGAATCCCGCCCGTGCTTTTGGACCTGCGGTGGTGGCCAACCACTGGAACTTCCACTGGATCTACTGGCTGGGCCCACTCCTGGCTGGCCTGCCACTGCGGCTCCTGC	200	279
A00202:1331:HH2V7DSX7:1:1108:22987:22545	ATAAGACGGAGACTA	ACTGGCCGCTTGACGCTGGGACTACAGGCGCATGCCACCACACTTGGCTAAGGTTTTCTTTCTTTTGTTTTCTGTAGAGATGGGGTCTCCCTATGTGGCGCAGGCTGTTCTTAAACTCCTGGGTTCAAGCAGTCCTCGCAATGTATTGGGATTACAGGCAAGAGCCACTGCACCCAGCCTCTATTCACTGCGGCTCCTGC	200	279
A00202:1331:HH2V7DSX7:1:1108:23619:22545	TGGCAAACTCTGGAT	ACTGGCCGCTTGACGGTGCAGGGATCCTGCTGCAGAGACACATGCTTACCCAGTAAATTGTCTAGGGTGCACCTCCCTACCATTCACCCTCCTCCCTGACCAGCACCACCAAAGGCTGTCTTTATTAAAGGGCTTGTATTGATGGAATCTGTTTACAGACATGCCAATTTGGGTCATTTCCTCCCCACTGCGGCTCCTGC	200	279
A00202:1331:HH2V7DSX7:1:1108:24035:22545	GAGACGTGAGATTAA	ACTGGCCGCTTGACGAAGACAGCTAGAATATCTGCAGTGCTGTTCAGTTGGAATTGAGGGATCAGTGTGAACTCATGGTTGTGTAAGGGTGTGGGACAGTTATAGACGTGTGTGTGTTTCTGTGTCCCCTAGCTCTGTCTGGAGAGCCTAGTATCAATGATTCTGCAACAAGAATTACCACACCTCACTGCGGCTCCTGC	200	279
A00202:1331:HH2V7DSX7:1:1108:24849:22545	GGGATAGCAACAGTC	ACTGGCCGCTTGACGCTACTAAAAATACAAAAAATAGCTTGGTGGCTCACACCTGCAGTCACAGTTACTCGGGAGACTGGGGCGGGAAAATCGCTTGAACCCGGGAGACGAGGTTGCATTAAGCCTAGATCGCGCCATTGCACTCCAGCCTGGGCGACAGCGCGAGACTCCGTCTCGGGGTAAGACACTGCGGCTCCTGC	200	279
A00202:1331:HH2V7DSX7:1:1108:26151:22545	AAGAAGGAAACTGGG	ACTGGCCGCTTGACGGCTCCAGTCTACACCTTCCAGCGTGAGCAATGCAGAAGACAGGTGATTTCTGCATTTCCAACTGAGGTACTGGGTTCATCTCACCGGGGAGTGTCAGATAGCGGGTGCAGTGCACCGAGCTTGAGCTGAAGCAGGGCGAGGCATCGCCTCACCCGGGAAATGCAAGGGGTCACTGCGGCTCCTGC	200	279
A00202:1331:HH2V7DSX7:1:1108:26404:22545	GGGCACAGGGGGCAA	ACTGGCCGCTTGACGACGTGCCCTGCAGAAAAGCTCGTTCAGAGCAGCTGGTCCACATACTTCCTCCCAGACCTCGTGCCCAGTCTTCCACTCTTCTCTCTCCACGCCCCTGTCCTCCACTTGGGAACATCCCCTTTCTCAGTCCACACAGGGGACTGCCCAACCCTGCCCACTGCAGAGCTTTCCACTGCGGCTCCTGC	200	279
A00202:1331:HH2V7DSX7:1:1108:26765:22545	ATAGGTAGTCTGGCC	ACTGGCCGCTTGACGTTTTTAAAAAACAACAAATCACTGAAATAAAAAAAATTACCCATTATAGTCACTTAAGTTTTAGCTTCTCTAAAATGGCACAAAGAGTGTAAAAGAAAATATGATTTTATCCGGGTTAGCATGATACCTTGTTACTTTCAGGTTCTACTTTTCCTGCTAGATTAAGTTCACTGCGGCTCCTGC	198	277
A00202:1331:HH2V7DSX7:1:1108:27398:22545	GCACGTATTTTCGAG	ACTGGCCGCTTGACGGATAAAAGGAGCAGGGGGGGGATTAGGCAATGATACATTAAATATCTCTTTCCACTCAGTAAATTGGCACTTTACATAAGATAAAGTGAATATAAAGTAGCTACCTGTGGAAATATTTAACCCTTTATCTGTAGCTATCTGCTTAGGAACAAAAGGAAAGGCAGCTTTCTCACTGCGGCTCCTGC	200	279
A00202:1331:HH2V7DSX7:1:1108:28664:22545	CCTCGACTATGCCGT	ACTGGCCGCTTGACGTATAAGGCTCTTCACTTACAGCATTGTTTGTACAATAGTGAAAAATAAAGAACAACCTTAAAATCTCACCATATGGGGTGGGCATAGTGGCTCATGCCTATAATCCCAGTGCTTTGGGAGGCCAAAGACAGATCACTTGAGGCCAGGAGTTTGAGACCACTCTAGGCAACCACTGCGGCTCCTGC	200	279
A00202:1331:HH2V7DSX7:1:1108:28989:22545	AGGGGACGGACACTG	ACTGGCCGCTTGACGTAAATAGTCATTAAGAAGATACACCCAGCACTTTGGGAGGCCGCTCTCACTGCAGCCTCCGCCTCCCCTGTTCAAGTGATTCTCTTGCCTCAGCTTCCCTAGTAGCTGGGACCACAGGCATATGCCACTATGCCCAGCTAATTTTTGTATTTTTAGTAGAACAGGGTTTCACTGCGGCTCCTGC	199	278
A00202:1331:HH2V7DSX7:1:1108:29532:22545	GTGGTATAGCGTCAT	ACTGGCCGCTTGACGACAGGTGACCACCTGCAGTCTCCCAGTGGGATGCACCCAGGCTGGGACCAGACCCCGACTCCCCACTCCAAACTCCTTGTGCAGGGCTGCTCCTGATGCTCTCGCGCCTATCCTGGCCACCACCCATCCGCGACACACAGTGGCTTCTTGCAATCCTTAATGCAGACCACCACTGCGGCTCCTGC	200	279
A00202:1331:HH2V7DSX7:1:1108:30671:22545	CGCAGGCCAGCAACA	ACTGGCCGCTTGACGTTTTGTGTATTTAGTAGAGACAGGGTTTTGCCATATTGGCCAGGCTGGTCTCAAACTCCTGGCTTAAGTGATCTGCCTGCCTCAGCCTCCCAAAGTGCTGGGATTATAGGCATGAGCCACCACACCTGGCCCTGTTTCTATTTCTTACAAATTTTAAGCCTCTTGAAAATCACTGCGGCTCCTGC	200	279
A00202:1331:HH2V7DSX7:1:1108:32154:22545	TTTTAGTGACAGCGT	ACTGGCCGCTTGACGCCTAGGAGTCCCTTCTCCTCACACTCTCTGTTTTTTGTGGGTTGTTGTGGGGTTTTTTGTTTTTTAGAAAGGGTGTCATTTAGTGGCCCCCGCTGGAGTGCATAAAATTGATAACCGCTCACTGCAGCCTCAACCTTCCAGGCTCAGGCAATCCTCCTGCCTCAGCCTCCCACTGCGGCTCCTGC	200	279
A00202:1331:HH2V7DSX7:1:1108:2419:22561	GGGAAGGGTCGAGCT	ACTGGCCGCTTGAAGGACAGGGAGGAAACTTAACAATCCTTGGAGACCAGAAGGGATTCAGAGAGCTTAAAATTTTTCAAAAGTTTAACAATCAGCCACTCTTTATTCAACCCTGAGCAGATGCATAGTGGTATTATGGTGGACCTTTACTGGACACTTTACTGAGTAACTGAAGTGGCACTTATCACTGCGGCTCCTGCAGAGGACCTAGACGTCCATCGTACGCTGATCCGGACTGATGAGTAGCTCGACCCTTCCCTAATCTCGGTCTGACTATCG	279	279
A00202:1331:HH2V7DSX7:1:1108:3143:22561	CAACCTGAAAAGTCT	ACTGGCCGCTTGACGAATAGGGGCCAGGGTTGGGGCCAAGGAAGATGCCTGGTCTCGAGCCACTCCCCGCTCACTCTGCAGAAGATGCCATGAGCCCAGCGCTCCGTGGGCAGTGCCATCCCTCCTGTATCCTGTCTGCTTGTGGAGGGGGACGTGGGCCAAGCAGGGCCTCTGCCAGGCAGCCACACTGCGGCTCCTGC	200	279
A00202:1331:HH2V7DSX7:1:1108:3360:22561	AGACGTGGAATTCTC	ACTGGCCGCTTGACGACCTCAGCCTTCCAAGTATCTGGGATTATAGGCATGAGCCTCTGTGCCCAGCTTTAGTTAGTGAATTTTATTTTATTTGAGAGAAGATATTACTCTGTCACCCAGGCTGGAGTATACTGGTGAGATCACAGCTTACTGCAGCCTTAAATCCTGGGCTCAATGACCACCCTCACTGCGGCTCCTGC	200	279
A00202:1331:HH2V7DSX7:1:1108:6307:22561	GGTTCGTAAGTGCCA	ACTGGCCGCTTGACGTATGTCTTATATTAAACAGGAAAGAGGGGAGAAGACTAAGTCTTATTGATAGTTAATAAATATAGTTCATAGAGTTGGCTGGGCGTGGCGGCATGCCTGTAATCCCAGCACTCTGGGAGGCCGAGGCGGGTGGATCACCTGAGGTCAGGAGTTCGCGACCAGCCTGACCACACTGCGGCTCCTGC	200	279
A00202:1331:HH2V7DSX7:1:1108:6470:22561	GAGTGTATGAGTAGG	ACTGGCCGCTTGACGACATGTTGATGGATTACTGTTGACTGGGGTGTCAGGCATTACAGGTTATGTGTCTTTCATCATCCAATAGGCTAGCCCGGGCTTGCTCACATGGAGCCTAGACAGGGTGGCAAGAGAAAGCAGAAAAGCCACATGGTCTCCTGAGGCCCAGGCTCATCACTTCTGCCACACACTGCGGCTCCTGC	200	279
A00202:1331:HH2V7DSX7:1:1108:7102:22561	CCATACTTGTTCCTC	ACTGGCCGCTTGACGAGAGTACAAGAGGAAGTGAGAGGATGCGGAGAGTTGGCAGGGCTGGGGGAAGGTTCCAGAGGCTCAAGCAACAAAGAGGTGCCGGGAAAGGATGCAGTGTGGCCACTGAGGCGAGACAGGGCCCAGGAACTGGGGGATGCAAGTGAGAAAGGGATGTGGAGGAGAGTTTCACTGCGGCTCCTGC	199	278
A00202:1331:HH2V7DSX7:1:1108:7319:22561	TGCTCGCCGGCGAAA	ACTGGCCGCTTGACGTACCACTTTGGTCTTGCTGCAGTATTATGGTGCCCTAGTAGGTACATTCAGGTTTAGCTAGTTTCAGTCTGCGCAATCAGGAAGCAGGTCACTCAGTGCAATGACTCCATTCTGGGAGGATTTAGGGTAAACAGAGAAGAACCTCATTTGGTCGAGTTTTAGATAGTATGCACTGCGGCTCCTGC	200	279
A00202:1331:HH2V7DSX7:1:1108:10502:22561	TAACTAAGAGCACCA	ACTGGCCGCTTGACGAGCCCAGGAGGTGCGCAGATGGAGCTTGAAGCGTGTTTTGGTTGGGAGAAGGTGAGATTTGCTGGGTAGGAGGTTTTTTAACCACGTTTGTTTGGCACCTAGTCCAGGAAGGTTGGAAAATTAAATGGAGCCACCTCTCCCTTTTTTGTTTTTCTAATAGACATTTACCACACTGCGGCTCCTGC	200	279
A00202:1331:HH2V7DSX7:1:1108:10845:22561	CGTAAATGTGTCACA	ACTGGCCGCTTGACGTAGATCGCAAGGCGCACTCCGCAAATGACAGCCGCTCCCGTGCACTTGTCCAGTCATTCGGGTGGCATACTGTCCGGGTGGAAGCCCGCCAAAATAATCCATTTGGAAGGGACGGAGGGCTTCGTCAGAAATTGCCTTCTTGTAGCTATGAGACATTGAGCAAAACAGATCACTGCGGCTCCTGC	200	279
A00202:1331:HH2V7DSX7:1:1108:11514:22561	GTAGTTTTTATCCCC	ACTGGCCGCTTGACGACACACATTTATTTGCACTCAACAAGTTAATAAAAATCAGTGTATTGCTCAATTAGCTGGCGATGAGAACTAACAAAAGGGAAGTCCCATGCTACTTTAGTGCCAGGATTTGGTCAGCTTTTCTTGGCTGTTTTCATCAAAGTATTCTTTTGCTCATGGATTTTGTTTACCACTGCGGCTCCTGC	200	279
A00202:1331:HH2V7DSX7:1:1108:12183:22561	GCCAACAGTCATATA	ACTGGCCGCTTGACGAAGGGGTAAAATAAAAAGATGAGCTCAGGAATTTCAATTTCCAGCTCAAGTGCTGCATGAATAACCTAAAACCTTCTATGTGTGGTCTGAAGGAGACCCCTCTCTCCTGCAGGCACACAATCTCATTCTGTAACTGGCTGAATTTCAAGCTGAAGTTCCAGCATTGCAGACACTGCGGCTCCTGCAGAGGACCTAGACGTCCATCGTACGCTTATCCGGACTGATGAGTTATATGACTGTTGGCTAATCTCGGTCTGACTATCG	279	279
A00202:1331:HH2V7DSX7:1:1108:13575:22561	CCCAGAACTTCATAG	ACTGGCCGCTTGACGTGCAACCTCTGCCTCCCAGGTTCAAGTGATTCTTCTGCCTTAGCTTCCCCAGTAGCTGGGATTACAGGCACCCGCCACCACCACGCCCAACTAATTTTTTGTTTAGTAGAGATCGGGTTTCATCATGTTGGCCAGGCTGGTCTCAAACTTCTGATCTCAAGTGATCTGCCCCACTGCGGCTCCTGC	201	280
A00202:1331:HH2V7DSX7:1:1108:14353:22561	GTTGATTTTGCCTAT	ACTGGCCGCTTGACGTTGCCCTAACCGGTCTCAAACTTCTGGTCGCAGCAATCCTTCTATCTCCACCTCCTAATGTGTTGGGATTACAGGCCTAAGCCAACGCCCACGGCCTATTGTTCTGGTGGTCTTACCTTTAGATTGTCGGCCCAGAGCTGATAGGATCGAAGGGCCCCTGGGGTAAGGAGCACTGCGGCTCCTGC	200	279
A00202:1331:HH2V7DSX7:1:1108:14479:22561	TAAACTATCAGATCA	ACTGGCCGCTTGACGACAGCATGAATCATCATTAATTAGTCTCTCAAACGCAATGTAACATTATCAATTAAAAAAAAAATATAACCACACAAAGTTAAAAGCATCAGAAAATAGCAAAAGACAAAATTTTTTTACTGTGGGGATTCTATCCTTGTACCTGGGGGAGATGCTGAAGATGTACCGTGCACTGCGGCTCCTGC	200	279
A00202:1331:HH2V7DSX7:1:1108:16938:22561	TTTTGAAGCACGTAA	ACTGGCCGCTTGACGAACCTCCACCTCCCAGGTTCAAGCGATTCTCCTGCCTCAGCCTCCCGAGTAGCTGGGATTACAGGTGCCCACCACCAAGCCTGGCTAATTTTTTGTATTTTAGTAGAGACGTGGTTTCGCCATGTTGGCCAGGCTGATCTCGAACTCCTGACCTCAGGTGATCCACTTGCCACTGCGGCTCCTGC	200	279
A00202:1331:HH2V7DSX7:1:1108:25771:22858	TGTGGAAATAGTTTG	ACTGGCCGCTTGACGGTATAAGAATGCTCGTGATTTTTGCACATTGATTTTCTATCCTGAGACTTTGCTGAAGTTGCTTATCAGCTTAAGGAGATTTTGGCTGAGACGATGGGGTTTTCTAAATATACAATCATGTCATCTGCAAACAGGGACAATTTGACTTCCTCTTTTCCTAATTGAATACGCACTGCGGCTCCTGC	200	279
A00202:1331:HH2V7DSX7:1:1108:27868:22858	AGAGCGCGCCACACC	ACTGGCCGCTTGACGAGGGGTGAGCAGCTCACTGGATGGCTGTAGAGAGTAGACGGCTGCATGGTAAGGCGAGGTGGACAGTGTTTGGCGGCGACACAGGAGTCACGGCTGCTCTGAAACTCCACGACCACCCACACACATTGGTCCTTTCCAGGTCCTCGCTGTTGTTGTTCTCTTCCTGCTCACACTGCGGCTCCTGC	200	279
A00202:1331:HH2V7DSX7:1:1108:30038:22858	GATAGGGGCGGGAAG	ACTGGCCGCTTGACGTTTCTTTTGCTGTGCAGAAGCTCTTTAGTTTAATTAGATCCCATTTGTCAATTTTTGCTTTTGTTGACATTGCTTTTGGTGTTTCAGACATGAAGTCCTTGCCCATGCCTATGTCCTGAATGGTATTGCCTAGGTTTTCTTCTAGGGTTTTTATGGTTTTAGGTCTAACACACTGCGGCTCCTGC	200	279
A00202:1331:HH2V7DSX7:1:1108:30960:22858	TTTCCACGGGGGTGT	ACTGGCCGCTTGACGGAGGCTAGTCTGGCTCTCAAAGTGTCTTCCAGGAAATGTCACCCACAAGCCCCGTCTGTGTGTACACCAAACTCAAGGGTTCCAAGGGCAAAGACCTTTTCAGGGAGACAGTCACAGTGCACACTCATCAAATAGCCACGTTGCCAATGCCGGCTCCCTGCCTATCAAGACACTGCGGCTCCTGC	200	279
A00202:1331:HH2V7DSX7:1:1108:31051:22858	GTCCTTCCGGTGCCG	ACTGGCCGCTTGACGACCCTGGGTTAGTGTTATAATAAAAAGTATATTGCATTCAGGCTGGGTGCACTGGCTCACGCCTGTAATCCCAGTGCTTTGGGAGGCTGAGGCAGGCAGATCACTTGAGGTCAGGAGTTCCAGACCAGGCTGGCCAACATGGCGAAACCCGTCTGTACTAAAAATACAAACACTGCGGCTCCTGC	200	279
A00202:1331:HH2V7DSX7:1:1108:31756:22858	AAGCCATCTTGTAGA	ACTGGCCGCTTGACGTGGTCTCGAACTCCTGACCTCAAATGATCCACCTACCTCGGCATCCCAAAGTGCAGGAATTACAATAGTACCTAACATACTCTATTGAATTGCTGGCTTTTCTTTCTCTTTAGCCCATGTAATCCAGTGTCATTCATCTCCTCTGCTTAACAAAGAGCTTAGTTCATGAACACTGCGGCTCCTGCAGGGTACCTAGACGTCCATCGTACGCTTATCCGGACTGATGAGTTCTACAAGATGGCTTTAATCTCGGTCTGACTATCG	279	279
A00202:1331:HH2V7DSX7:1:1108:32425:22858	CCTGAAGGTAGGGTG	ACTGGCCGCTTGACGAGCTCAACTGTCTCTACATGAATTGGTGGGGTTGAGGGTAGGAACTAGCCCATAAAGACAGAACTATAAATATTAACATCTTCAAGCTACTGAAAACTCAAAGTGGAACCAGCCTGCTCAGCTAGGTAGGGTCAGAGAAGTAACGAGTGATATTTGTCTTGGAAGGGACACACTGCGGCTCCTGC	200	279
A00202:1331:HH2V7DSX7:1:1108:1334:22874	GCTGTCCTGCTGGGA	ACTGGCCGCTTGACGAGCACCTGCTAGGTGACTGGTATTCTGCTGGATGCAAAGGACACAGGGCATGGAACAGAGAGACATGGTGTCTGCTCGTGTGGAGCCTGTGGTCATGCACCTGCTGGACAGCTGCCTTTCCGGGGGTCACTTCCGCTCCTCACATCTGCTGGGACTCATGGACTTCTTCCCACTGCGGCTCCTGC	200	279
A00202:1331:HH2V7DSX7:1:1108:1624:22874	ACACGTTCAACAAAC	ACTGGCCGCTTGACGGTCGGCTCCTACCTGTCTGTCTAGCATGATCTCTTGACATCCCTGCCCTCACTTTCTATTCTCTGGACCCAGAGGTGGTCTCTCCGACCTCCAGTCTTTTGCTTCCCCTTGGAATGCCCCAATCCCTGTTTAACTAACTCCCACTTGACATTTAACTTCAGTTCTACTGACACTGCGGCTCCTGC	200	279
A00202:1331:HH2V7DSX7:1:1108:2998:22874	AGATGATATTCGATT	ACTGGCCGCTTGACGACATCCAGGTCATGCTGATGCAAGAGGTGGGTTCACATGGTCTTGGGCATCTCTGCCTCTGTGGCTTTGCAGCGTACAGCCCTTCTCCTGGCTGCTTTAACAGGCTGGTATTGTCTGTGGCTTTTCCAGGTGCATGGTGCAAGCTGTTGGTGGATCTACCATTCTGGGGTCACTGCGGCTCCTGC	200	279
A00202:1331:HH2V7DSX7:1:1108:3269:22874	CAGACGCAAGAGTCG	ACTGGCCGCTTGACGAAGAAAACAAACTAAGGTGATGAGATGAAGAGTGACTGAGTGGTGCTTGGGGGCTACTTCAGATAGACATCAAAAAAGGCTTTTCTGAGGATGTAACATTTGCGCTAAAATCTAAATGACATGATTGAACCAACGATAGGAACATCTGGGCTGGGGGTGGTGGCTCATGCCACTGCGGCTCCTGC	200	279
A00202:1331:HH2V7DSX7:1:1108:4987:22874	GATACATTTGACAGC	ACTGGCCGCTTGACGAGTGGCGCGATCTCGACTCACTGCAACCTCCGCCCCTCCAGGTTTAAGCAGTTCTCTGCCTCAGCCTCCAGAGTAGCTGGGATTACAGGCTTGTGCCACCACGCCCGGCTAATTTTTTGTATTTTTAGTAGAGACAGAGTTTCACCATCTTGGCCAGGCTGGTCTTGAACCACTGCGGCTCCTGC	200	279
A00202:1331:HH2V7DSX7:1:1108:11478:22874	AAAAGCGCAGATATT	ACTGGCCGCTTGACGGGGTATACCTAGGGTGGGGTGAGGGGCGGCACTCACGCTGGCGCCCTGCTCCCTGCAGCTCTCCGGCCTAACTAGCACTTTACCCGACACGGTGCTCTCCCACCTCTTCAGCCAGGTAAGGGGGGGAACTTCTGCAGATCTGGGGTGATCTGGGATTTGCCCCTCCCAGCCACTGCGGCTCCTGC	200	279
A00202:1331:HH2V7DSX7:1:1108:11550:22874	GGCCCAAGACTGGGC	ACTGGCCGCTTGACGATTCTCCTGCCTCAGCCTCCTGAGTAGCTGGGATTACAGGCGCCCACCACCAGGCTTGGCTCATTTTTTGTATTTTTAGTAGAGACGGGGTTTCATCATGTTGGGCAGGCTGGTCTCGAACTCCTGACCTCAGGTGATCTGCCCGCCTCAGCCTCCCAAAGTGCTGGGATCACTGCGGCTCCTGC	200	279
A00202:1331:HH2V7DSX7:1:1108:11822:22874	TATTTATCTGCGTTA	ACTGGCCGCTTGACGTCTGGCTGCCTTTATGATTTTATTTTTGGCTGGACACAGTGACTCATGCCTGTAATACCAGCAATTTGGGAGGCTGAGGTGGGCGGATCACTTGAGGTCAGGAGTCCGAGACCAGCCTAGCCAACATGGTGAAACCCCATCTCTACTAAAAATACAAAAATTAGATGGGCCACTGCGGCTCCTGC	200	279
A00202:1331:HH2V7DSX7:1:1108:12219:22874	GTATTCCGTGAGATC	ACTGGCCGCTTGACGTGCCCTTTATTTACTTCTCCTGCCTGATTGCCCTGGCCAGAACTTCCAACACTATGTTGAATAGGAGTGGTGAGAGAGGGCATCTCTCTCTTGTGCCAGTTTTCAAAGGGAATGCTTCCAGTTTTTGCCCATTCAGTATGATATTGGCTGTGGGTTTATCATAGATAGCTCACTGCGGCTCCTGC	200	279
A00202:1331:HH2V7DSX7:1:1108:13178:22874	TTGATTCCCGACGTT	ACTGGCCGCTTGACGCCCACGTGCCTCCCCTTCCTTTTGCCTTGGCTCCCTTATGCCCACCCACCAGCTCTTCCAGGCTCCAAAGGGGAAGTTGAAGAAAAATCTGGTACCTGGCCCAGCTGCCAAGCCCCAAGATCACACAGCCCTAGAACCCTGCTGCCAAGTCCGTCTCGGGGGACCTAGGACACTGCGGCTCCTGC	200	278
A00202:1331:HH2V7DSX7:1:1108:13250:22874	AAATCCGGGGGCAGT	ACTGGCCGCTTGACGTGAGTTATTTACTAAAATTCACCTCTGACAACTATCATACAACTTTAGGCAGGCTTAAGCTACCTTGCTTGGCCTAGAGAGAAGCGCAACAAAAAATTAAAAAGAGAAATCTGACACTCCCCATGTTTTCTAAACTAAGTGTAAGCAATGCTTGAGGGTGGGGAGTACCTCACTGCGGCTCCTGC	200	278
A00202:1331:HH2V7DSX7:1:1108:14371:22874	TTCGGAATTATAACT	ACTGGCCGCTTGACGCCCGTTACAAAGAAAGGTCCTGCAGACGGATGGGAATGTAATAGTGCTTTAGCTAAGATGCCATATTCAAGGCAGCACATGGATATGTAAATTTATGCTTCCCTTGGGAAAGGCAAAGAATGCCATGATGCCATAAAGAATGGAAACATGCTCTGAAGGCCGAAGGAATCCACTGCGGCTCCTGC	200	279
A00202:1331:HH2V7DSX7:1:1108:16378:22874	ACTCGCTTACCGGTT	ACTGGCCGCTTGACGTTGGCCTCCCTTCGTTGAGCTGACTCATTCTTAATCTCACTTTTATGTGCAGAGTTGCTGGAAAGGACACGTGGGGGGCCCAGATGGGAAGGAACATCCCCCAGGTGTTGGTTACACAGGAAGTTGAAAAGCTGTCAGATCTGGGACAAAAAGAGTGAGCTGACTTCCTGCACTGCGGCTCCTGC	200	279
A00202:1331:HH2V7DSX7:1:1108:16776:22874	GGGGTAAGTGCCCCG	ACTGGCCGCTTGACGGGCAGAGGACCCTCAGGTTAAAGGAGGGTGGAGGCTGTGGCCTCTCCCTGCCCAGACAGCAGGGCAGGGGATGGAGGCAGGGTAAGTCCCAGCATACGCTGTCGTTCACCACTTTGGAAGGACGGGAGCCTGCTGAGGGGTAACAGGGCGTTTATTACCACAGCATGTCTCACTGCGGCTCCTGC	200	279
A00202:1331:HH2V7DSX7:1:1108:17228:22874	ATCCACTGTCCAAAC	ACTGGCCGCTTGACGAGAGCTGAGGATGAAGGATGAGGAGGTTCTGGGCAGATGGAGGGACAGTGGGTGGAGAGTGGGGAGGACAGTCCTGGTGGAGGGGACTACGGGTCAACGGCAGGCACTGCATCAGTTTGGTGGCAGCAGACTTCCCCAGAGCAAAGCCCAGAGGAGAAAGACATAACCCCCACTGCGGCTCCTGC	200	279
A00202:1331:HH2V7DSX7:1:1108:19940:22874	CTAAAGAGGACCCCG	ACTGGCCGCTTGACGGGAGTGGTGGCTCATGCCTGTAATACCAACACTTTGGAAGGCCGAGGCAGGTGGATAACTTGAGGCCAGGAGTTCAAGACCAGGCGGGCCAACATAGCGAAACCTTGTCGCTACTAAAAATACAAAACTTAGACATTGTGGTGCATGACTGTAATCCCAGCTACTCAGGTCACTGCGGCTCCTGC	200	279
A00202:1331:HH2V7DSX7:1:1108:22435:22874	GACAGGCTCGAGAGT	ACTGGCCGCTTGACGACTTGCAATTGGGGTTGGCATGCCAGGGAGGTGTTCTTCTCCCCACCCCCTTTTTATTTCCATTTTGACTAAGATAATGGAAATAAGTAAGGGTCTAAATTTTGGGGTTTTGAAAGGCACAACCTGGACTTGGCGGATAACAAGTCTTATAGATCCTTAGATTGCTGCCTCACTGCGGCTCCTGC	200	279
A00202:1331:HH2V7DSX7:1:1108:23809:22874	AGGATTCCATTTGAA	ACTGGCCGCTTGACGATGTAAAAAAAGAGGAAAGAGTGGAGCAGGTTAACAAGGACTGAGAATGCTATGGTAGGGGTATCTAGCAAGTTGTAGTAAAGAATAGTTAGAATATGCTTCATTGAGAAGATGAAACTGGAGCTAAGATTTGAAACAGGTGACGAATTTAGTCATGGGATGTTTGGGGACACTGCGGCTCCTGC	200	279
A00202:1331:HH2V7DSX7:1:1108:26033:22874	TAGATTCGGGAGCCT	ACTGGCCGCTTGACGAATTAAAGTCGTGGTTAATACAATGGGATAGCCACAAGGATTTGTCTAATAGGTTTGCAGGTGCACAGAGAGGTCTCTTTCCCAGTTCCCAAAATGGAACTACCACTGTGGGGAGGTTACAAATTGCAAGGAAGAGCTGCCAACTAGTAACATTTCTGCATTTCTTAGGCCACTGCGGCTCCTGC	200	279
A00202:1331:HH2V7DSX7:1:1108:26250:22874	GCCCTTAACGCGGTG	ACTGGCCGCTTGACGTTACTGTTTGTCCCCTTGTCCCAAAACCCTACACCCTCTTATCGAGAATTCCTCCCAACACCACCCATTTCTCTGTGTTAGACCGTGCATTCTTCTTTATGTAATACAGATTCAAGACACTTGAAGATAAATTTACTTTCACGCCACTGCAGGAAAAGAGAGAAGGGTCTCACTGCGGCTCCTGT	200	279
A00202:1331:HH2V7DSX7:1:1108:31132:22874	CCGAAAATTACACAT	ACTGGCCGCTTGACGCTTGCGGCGGTTGCAGCGCTCGGTGGGCGAGATCTCGCGGTTGCAGATGGAGATGTAGGAGGAGCGCAGCTTCTTGCAGTTGTCATTCAGGTTGCAGGCCTTGGCAGCATCCAGGCAATGGTTGCTCTTGGCGCTGACCACCGGGTCTGCCCCTGTCCCTGGAGGAGGAACACTGCGGCTCCTGC	200	279
A00202:1331:HH2V7DSX7:1:1108:31313:22874	TTATAGTGGTTCACT	ACTGGCCGCTTGACGCTGTGGCAGACAGAACTAGTTGCTGTCTCAATATCCATTCATCCCTTCTTTCTTAAAGTAATAAAATTTACCATTTAGTTCAAGCTGGCAATGTGGACAGTTTTCACCCAGCTTCCCTTACAGCTGTGAGCAGCCAAATATGTTCACATCCCTAGCCCATGCAAAGTAGGCACTGCGGCTCCTGC	200	279
A00202:1331:HH2V7DSX7:1:1108:32108:22874	GGTTTCTAGATACCG	ACTGGCCGCTTGACGACAGACGCACGCCACCATGCCCAGCTAATTTTTGTATTTTTAGTAGAGACAGGGTTTCACCATGTTGGCCAGGATGGTCTCGATCTCTTGACCTTGTGATCGCCCGCCTCGGCCTCCCAAAGTGTTGGGATTACAGGCGTGAGCCACTGCGCCCGGCCTAAATTTGGATTCACTGCGGCTCCTGC	200	279
A00202:1331:HH2V7DSX7:1:1108:2031:22889	AGTGGCTACAAAACA	ACTGGCCGCTTGACGAGATTACATCCAGCCCTGATCACCCCCGGGTACACACAGAGCTATGGCAGACCACGCTGCACTGCCTGGGTTGGGGCTGCCTTGACCAAGGCATTTGAAGAGAGCTCACACTCCCCAGTCTGTGGTTTAGGAAGCTCAGCTTCTTCCCCTGGAGCAATGACTTTCTGCTGCACTGCGGCTCCTGC	200	279
A00202:1331:HH2V7DSX7:1:1108:27326:7921	CGCAATTATCGCTGT	ACTGGCCGCTTGACGTAAAAGCCTCTTATGAATGACAAACCCTTTGACCAGCATGTTACATCCAAATAGTGTGCTTGTTACCTCCATATGTCCTTGTTGAGGGGCTTAAATACCAGCAAGGAATGTTCTTGAGAAGGGAGAGATAGGACCTGAACACTAGCACCCACAGGCAGGTACAAGAACTACACTGCGGCTCCTGC	200	279
A00202:1331:HH2V7DSX7:1:1108:27507:7921	TTGTTCCCACAGACC	ACTGGCCGCTTGACGAGCTCAACTGTCTCTACATGAATTGGTGGGGTTGAGGGTAGGAACTAGCCCATAAAGACAGAACTATAAATATTAACATCTTCAAGCTACTGAAAACTCAAAGTGGAACCAGCCTGCTCAGCTAGGTAGGGTCAGAGAAGTAACGAGTGATATTTGTCTTGGAAGGGACACACTGCGGCTCCTGC	200	279
A00202:1331:HH2V7DSX7:1:1108:27959:7921	TTATACGATATAGCT	ACTGGCCGCTTGACGATCAGAGCTCACTGCAGCCTCCAACTCCTAGGCTCAAGTGATCCCTGCAGAGTAGCTAGGGCTACAGGTGCACACCACGACCAGAATTTTTTTGTTTTGTTTTATCGAGACGGAGTCTTGCTCTGTTGCCCATGCTGGAGTACAGTGACACAATCTCAGCTCACTGCAACCACTGCGGCTCCTGC	200	279
A00202:1331:HH2V7DSX7:1:1108:32588:7921	GAGAGGGGGGTAAGA	ACTGGCCGCTTGACGTATGCCTGGAATATAAACAGGACATGTAAGCCTTTAGGCATTTTATTTGTTGGTATCTGTTTTCAGGGTTTGAAACTAAGCAAGTTACTCTGTAGAGAGGGAAAGAGGGGGCCCTTGCTGTACCCAGGTCCCTTACTTGGTGGGTCCCTGAACTGAGGAGGATTCCTAGGCACTGCGGCTCCTGC	200	279
A00202:1331:HH2V7DSX7:1:1108:1389:7936	TCGATGGACTCACAG	ACTGGCCGCTTGACGAGAAGATCAGTAGAAATCGTCTATCAAACTATCTGCATAAAATGTATCATGGTTATTATATGTGGAACTGTGCCCCCAAAATTCATATGTTAAAATACTATCCCCCAGTACCTCAGAATTTGACTGTATTATTATTAAATAGAAGACAGAGCCTTTAAAGAGGTCATATGCACTGCGGCTCCTGC	200	279
A00202:1331:HH2V7DSX7:1:1108:1606:7936	CAGAGGGCATTCAGG	ACTGGCCGCTTGACGTTAAATAATTATAACAACCCTATTGTTATCATCTCCTTTTAGATATTGGGAAACTAAGGCACAGAGAGCTTAAGTAACTTACCTAAGGTTACACAGCTAAAAATGCTAGAGCTGGAACTTGAATCCTTGTCTTCTGAATCTGTACTATACTGTTTCTATTCAAAAATGCCCACTGCGGCTCCTGC	200	279
A00202:1331:HH2V7DSX7:1:1108:3161:7936	GGCGTCCAAAGCGTA	ACTGGCCGCTTGACGGTCTTGCTGTGTCTCCCAGGCTGGAGTGCAGTGGTGCGATCTTGGCTCACTGCAACCTCCGCCTCCCCGGTTCAAGTGATTCTCCTGCCTGAGCCTCTGGAGTAGCTGGGATTACAGGTGCACCACAATGCCTGGCTAATTTTTTTGTATTCTGAGTAGAGACGGGGTTTCACTGCGGCTCCTGC	200	279
A00202:1331:HH2V7DSX7:1:1108:5493:7936	TCTCAGGGTAGTAAG	ACTGGCCGCTTGACGCCTAGATATTTGATATATATGCATAGCTCATTTTATTGCACTTTGCAGATACGTGTTTTTCACGAATTGAAGGCTTGTTGTAATTCTGTGTTGAGCGTCTATCAATACCATTTTTCCAACAACATGTGCTCTCTCTGTGTCTCTATGTCACACTTTGGTAATTCTCACAACACTGCGGCTCCTGC	200	279
A00202:1331:HH2V7DSX7:1:1108:6054:7936	ACTGTCTGACAGCTA	ACTGGCCGCTTGACGAGATGAAGTGTAACCTCCATAGCAGGTGAGCAGTGAAGAGCCCTTCACATATGGGTGCTCTGTGTACTCCAGCTTGCTGGCCCATCTCTGTACCCCATCCCACCTGACATTCCAGCTTTGCTGATGAACACATAGTGCCCTGAATGGATCACTTTCTTCTCTCTACTGGGCACTGCGGCTCCTGC	200	279
A00202:1331:HH2V7DSX7:1:1108:10176:7936	ACTTGTCAGTCGTCA	ACTGGCCGCTTGACGGTTTCCTTGCTCTAAAGGTGGCGTGACCTTTGCTCCCGTAACCTTTGACTTCTGGCCTCTGAACCCTGTTTTTCTGAGAAGAGCTCTTTCCCTGATGGGCACTGGTCTCTGAGTTTCCCTTTGGTCAAATGCATTCTCATTCCTCACTAAGATGCTTCCTGGACACCTCCCACTGCGGCTCCTGC	200	279
A00202:1331:HH2V7DSX7:1:1108:12436:7936	TAAGTACAGGGATCT	ACTGGCCGCTTGACGACAACACCATTTCATTCAACATCATTTCATTGCAATGTTCACAAGAAAAAAAAATCGATTCTTGGAGGGGGCCAATGTCTGTTGAAGTTCACATGTCCTTGTGTCTGCGTGGGTATCTCAGGTACTCTGTTTTCTTCTCACCTCCTAAAGATGTGCATAGCAAGTGAACACACTGCGGCTCCTGC	200	279
A00202:1331:HH2V7DSX7:1:1108:12527:7936	ACGTTCGGAATCAAG	ACTGGCCGCTTGACGCCTCAGGGCTTCTGACCTCAATGTTACTTCTGCCTGGAACTCTTCCCTCTAGAACTTACCATTGCTGGCTCCTTTTTTATGAGTTAGGTCTCTGCTCAAAGCCTCACCTGCTCTGAGAAGCCTTCTACAATAATACTATCAAGTATCTTTCAAGTTACTTTTTAACTCATCACTGCGGCTCCTGC	200	279
A00202:1331:HH2V7DSX7:1:1108:13015:7936	TTAAGCATGACTGTC	ACTGGCCGCTTGACGGCTCCGTTTCTCCCTAAAAGGTACAAGAAAGCTTTTTATTGACCTCAGTGTCTCACAAAATCTACACATTCAGGAAGATTCCAGGGTTCCCTGGAGTTTCAGAAATATTATAAAGAACTTTTGAACCAATCCTCACTCCTAAAACGTCCTAATGGACTATGTTTTTGTTACACTGCGGCTCCTGC	200	279
A00202:1331:HH2V7DSX7:1:1108:16125:7936	AGGGGACCAGGACTA	ACTGGCCGCTTGACGTGCAAAAATATTTCTATTTTGTGCTTTTAAATTTTGATTGGGTTTAGGATATAAATTTTAAACTGTATTTGTCTAATCCATTCATGTTTTATCATTTTTTTCATTACTTTTTCTTCTAAGCAAAAACAAAGGTTCTCCAACCAAAACTCCAAACAATGCTAATATAGTTACACTGCGGCTCCTGC	200	279
A00202:1331:HH2V7DSX7:1:1108:16215:7936	CACTACACCTTGCAA	ACTGGCCGCTTGACGAAATGTTTTCTCCTATTTTGTAAGTTGTCTGTTTAATCTGTTAATAGTTTCTTTTGCTGTGCAGAAGTATTTTAGTCTAATTAGGTTCCATTTATGGATTTATTTATTTTGTCACATTTGCTTTTGACCTTAGTCATAAATCCTTTGCCTAGGCCAATATCCAGAAGAGTCACTGCGGCTCCTGC	200	279
A00202:1331:HH2V7DSX7:1:1108:17300:7936	GCAAGAATCTGAATA	ACTGGCCGCTTGACGGAGAGGAAGCCCCAGATCAGGCAAAGATGGGGTGGGATGGGGCTGAATCCCCGATGGGATAACTGGGTCACAGACAGCCTGCCGTGAGTCAGGGAGCTGGGGCAGTTAGGTGCCACCTGCCCTATCTGGGACAGTGCAGAGGGGGCAGCTGGGACCCAGAGAGTGTGGGCCACTGCGGCTCCTGC	200	279
A00202:1331:HH2V7DSX7:1:1108:18222:7936	AAAAGCCATCCGGAG	ACTGGCCGCTTGACGAATATTATGGAAGCATAGAGAGAAATGCCCAATGGGGGAACCGGAGGATGGACAGGTCTGATCAGAGATGACTCCAGGAGGAGGGGATTCCATGTACAAAAGAAACACCTGTGGCATAGAACTGTACCTTGTGCCACTGGAGGAACTTTCTGTATATCTGTGAAGAATAACACTGCGGCTCCTGC	200	279
A00202:1331:HH2V7DSX7:1:1108:19235:7936	TAATGCCGGGTCATC	ACTGGCCGCTTGACGAACATTTACACAGTGGGTGAAGTTCTTCCCCTTCCATGGCTGAAAAATCATACAATCGTGACCTTTTTGATAACTCTTATGTAATAAAATGCCTATATTTTCTTTAGGTTGCAAAATACAGTCTCAATCTGACCCCTAGAAAGTGAGTCTCCTGCGATAATTAAGTGATGCACTGCGGCTCCTGC	200	279
A00202:1331:HH2V7DSX7:1:1108:20464:7936	ACACTACGACAGGTC	ACTGGCCGCTTGACGTCATCTAGGCTCCCTTCAACCACTGCCTCCTGGGTTCAAGAGATTCTACTGACTCAGCCACCAGATTAGCTGGGATTACAGGCATGCAACACCATGCCGGGCTAATTTTTATATTTTTAGTATAAATGGGGTTTTACCATGTTGGCCAGGCTGGTCTTGAACTCCTGACCCACTGCGGCTCCTGC	200	279
A00202:1331:HH2V7DSX7:1:1108:1931:19680	CAATCGTTCCAGCGA	ACTGGCCGCTTGACGTTGTGAGCACGTTTAAGGCAGGCTGGGTGGAACCATGGCGTTTGGTGTATTGAATGTGTTTTAAGGGTCGATGTTTTTAAATTTCACAGAAAGTATCAGGATGTATCCCCAACATAAGTCGAGGCACATCTCTGTTTGAGTGCCTGTTACGTGCTGGCCATGGTCCCAGGCACTGCGGCTCCTGC	200	279
A00202:1331:HH2V7DSX7:1:1108:2763:19680	TCTTCAGGGTTTTCG	ACTGGCCGCTTGACGTTAGCCAGGATAGTCTCGATCTCCTGACCTCGTGAGCCGCCTGCCTCGGCCTCCCAAAGTGCTGGGATTACAGGCATGAGCCACTGTGCCTGGCCACGTCCCTATTTTAGAAATGAGAGGAGTGACTGCACATAGGAAAAATGCCACTTTTATCAATTCAAAGTGGAAAACACTGCGGCTCCTGC	200	279
A00202:1331:HH2V7DSX7:1:1108:3540:19680	GACGGACTCTTATAA	ACTGGCCGCTTGACGTCTCTGATAACCTCGGGAATGTCATGCTGTGGGGGCTGAGAGATGACAGGATGAGTGTCAAAGTGTGGGAAGGGCCGTAATACAGAGGAAGGAATATAGGCTTTGGAATTTCAGCTGAATCATTTAATGTCTGGTGTCATCAGTAAACTGTCTTAGCCTTGTTCAGCTTACACTGCGGCTCCTGC	200	279
A00202:1331:HH2V7DSX7:1:1108:4155:19680	CCGTAGACAGCGAAT	ACTGGCCGCTTGACGTAAGTTCTTTGTTTCTGTCTGCCCTGTCCTGTTGTCTCCTCTAGAGGTAGTCTGGGGACAAGCATGAGATGAAGTTATTTTGAGAAACCCTGGGAAGAAGTTGTATCATGGAGAAGGGCTGTGTGGGTTTGGGGCCACCCACAGGCTTCAGTGGTCTAGCATCTCTTCTGCACTGCGGCTCCTGC	200	279
A00202:1331:HH2V7DSX7:1:1108:4191:19680	ATTTAGTTCGTAAAA	ACTGGCCGCTTGACGGTTAAAGGGAAGCGAAGTATAGTTTGTTGATCGCAAATGTAATTTCCAGTAAGAAACATCAAATGGGAGTTGGGAAAGTGGGAAAAGTTGATTATTGGAAAGAGGTGCATTTTTAAGGAACAATTCCAGATGTGTGGAGAGGGGATGGGAGGGTAGGGTACATGTCGACACACTGCGGCTCCTGC	200	279
A00202:1331:HH2V7DSX7:1:1108:4264:19680	ATTTAGTTCGTAAAA	ACTGGCCGCTTGACGGTTAAAGGGAAGCGAAGTATAGTTTGTTGATCGCAAATGTAATTTCCAGTAAGAAACATCAAATGGGAGTTGGGAAAGTGGGAAAAGTTGATTATTGGAAAGAGGTGCATTTTTAAGGAACAATTCCAGATGTGTGGAGAGGGGATGGGAGGGTAGGGTACATGTCGACACACTGCGGCTCCTGC	200	279
A00202:1331:HH2V7DSX7:1:1108:6885:19680	GTCATGGGTCTATTT	ACTGGCCGCTTGACGTCAAGGTACGGAGCCCTCATCGGAGGGCGCATTAGCGGGGTCAGAGGAATTAGGAGCAATGCGCAGAGCCCCCTGCAGCCCGCGCGCTGCGCCGAGACCTCAGCCGTCCTCACTGAGCGGAATGGTTGTGTTGTTTGTATTGGGACTTTTAAAAAATCCAGTCTCAAAGCCACTGCGGCTCCTGC	200	279
A00202:1331:HH2V7DSX7:1:1108:7066:19680	CGTGGATGCCCTATT	ACTGGCCGCTTGACGGAATCTCTTGAACCCGGGAGGAGGAGGTTGCAGTGAGCCAAGATCATACCAGTGCACTCCAGCCTGGGTGACACAGCAAGACTCTGTCTCAAAAACAAACAGACAAACAAACAAACAAAAAACAGCAATTCTAAGTGTGGCCCACAGATAATTTGCTACCCATCAGTGATCACTGCGGCTCCTGC	200	279
A00202:1331:HH2V7DSX7:1:1108:8693:19680	AATTTTTCCTCGTGT	ACTGGCCGCTTGACGATTCTTAAGACACATAAACCTACACCAAGATTGAACCATGAAGAAACAGAAAAACTGAATATATCAATAACAAGTATCTAGATAGAAGCCATAACAAAAAGTCTCCCAGTAAATAAAAGCCTGGGACCTGAAGGCTTCACTGCTGAATTCTACCAAACATTTAAAGGAGACACTGCGGCTCCTGC	200	279
A00202:1331:HH2V7DSX7:1:1108:11568:19680	AAAGGGATTACAACC	ACTGGCCGCTTGACGAAAAGGAACCCAAAGGACAAAAATGTCTTCAAATTTACCCTATACAACAAAGTATTCAGAACCCCCAAATCAACAAAAAGTGTAGGTGTGTGCACACGTATGTGCGTGCTGTCCATTCATAAAGTATCCACAATTGTTATGAGAGAAAGTAACTTCACTGCAAAAGTAGGCACTGCGGCTCCTGC	200	279
A00202:1331:HH2V7DSX7:1:1108:14281:19680	GATATCAGGGTAGGT	ACTGGCCGCTTGACGATTTAAAAAAAAAACAAAAAACTTTTTCTCCAATCATTGAGAGTAGGACTTGTTCAGATCATAAAGGAAGCTCCTGGAGGGACAAGGGCTTGGGGCCCATCAGGACTCAGCACCGCAGGGTGGTACTAAGGCAACTCCCATGAGCTGATGAGGAGGGAAGCCCCTGGGATCACTGCGGCTCCTGC	200	279
A00202:1331:HH2V7DSX7:1:1108:15402:19680	ATGCGGAATTTTCGG	ACTGGCCGCTTGACGGGTCCGTGGTGGTCTTCGGGGGGGTCTGACACTACCCAGGGTCAGATGAAAAGTGTTGACTGGATGCGTTTATGTGGGCGCTGCAATACTCTTCTTGGGGCGGGGCCCCGAGGGTTCCTGAAATTCTCAAAAGTGTCTGTGTCCCTCCTTGTGAGTAGGAGTCACTGTTTCACTGCGGCTCCTGC	200	279
A00202:1331:HH2V7DSX7:1:1108:17499:19680	CGGGAATGAGTTGCT	ACTGGCCGCTTGACGGTCTCCTTTGCAAAAGAAAATGTGCCAAGAAGGTGGGTGGGGGGGGTCCCCAGCTGTGTCAGTACACATTCATCTCTCAGGCAAGTCTAGACATCCAGCCAGAGACTCAAAGCTCAGGGCCGGAATTATCTAGCTGGATGGTCCCTAAAAAAGACGTGCCACTTAGAAGCCACTGCGGCTCCTGC	200	279
A00202:1331:HH2V7DSX7:1:1108:17933:19680	TCAGGTCCAATTATG	ACTGGCCGCTTGACGGAATCTGTGTCACCCAGGCTGGAGTGCAGTGGCGTGGTCTCAGCTCACTGCAGCCTTGACCTCCCAGGCTCAGGTGATCCTCTCACTTCAGCCTCTCGAGTACCTGAGACCACAGGCACATCCTACCATGCCAGGCTAATTTTTATATTTTTTGTAGAGATGGGGTTTTGCACTGCGGCTCCTGC	200	279
A00202:1331:HH2V7DSX7:1:1108:20302:19680	CGGTGCGAGTATTAA	ACTGGCCGCTTGACGGGGCGATGTCCTCGGAAGAAGCCAGCGGATTCCATGACGCGGCGGGGGAACTAGGGACCCCGGATTCTGGATGGGTTGGGAGGGCGGAGGGAGGCGAGTCCTGCGGCGAGGCACTGGGTGGGGCTCCCGGTGGCCCAGCTCGGTGCCTGCGCGCGGTAGGCGTTCGGTAACACTGCGGCTCCTGC	200	279
A00202:1331:HH2V7DSX7:1:1108:22073:19680	TACGAAAGGCAAACG	ACTGGCCGCTTGACGTAAAGCACTGGCTTACCAACACAATTGTACAGTTTAATGAAAATGTTTTCTTCCCTTTATAATAACCTTAGATAGCTATTTAAACATAATGGTGATTTTTTTAACCCAGCAGAGTTCAACTCTCAGATAAAAGTAAATCAGGAGGCAAAACCTGTATGTTAAAAAAGAATCACTGCGGCTCCTGC	200	279
A00202:1331:HH2V7DSX7:1:1108:22869:19680	GACAAATACATCTGA	ACTGGCCGCTTGACGTAAGTGCTGGGATTACAGGCATACGCCATTACACCTGGTCTTTTAAAATTTTTTTGTAGAGATTTGGTCTTGCTGTGTTTCCCAACCTGGTGTTGAACTCCTGGCCTCAATCCCAAAGCACTGATATTAGAGCTGCAAGACACTGTGCCTGGTAGTCCTCTTTCACATGGCACTGCGGCTCCTGC	200	279
A00202:1331:HH2V7DSX7:1:1108:24605:19680	CTAACATAAACCTAA	ACTGGCCGCTTGACGCCTGTGCAAGGACTTGGTCTTAACCCAGATGGCAGTGGAAAGCTGACAAAGGGTTTTAGGCAGGGGCAAGTTTGGACAGATACATATTTTAGAAAGCTCATTGGCGGCAATGTGCAGAATGAATGGAGGGGGTATGTTATAGGGAGTTATTTTTAGCTCTTTATGCATGGCACTGCGGCTCCTGC	200	279
A00202:1331:HH2V7DSX7:1:1108:26539:19680	TGATACATTCCGTTT	ACTGGCCGCTTGACGGCATCCTGCCATCGGCACGAGGAGGCTGGGAGTGACCTTTGTCAGTCACCCCCATCATGCCCCTGATGTCCTGTGACCCCTGCTGAGCTGCAGCAGTGCCAGTGACCTCTCGTGGGCCAGGGGGTGGCGAGGAGCGGAGATCATGTTCCTTTGTTTTGTTTCTCTTCCCACTGCGGCTCCTGC	198	277
A00202:1331:HH2V7DSX7:1:1108:27010:19680	CACGTACTACGCCAC	ACTGGCCGCTTGACGAGTGCAGGGGGTAGGGGAGAGAGGGAGGGAGGAGATGGACTTAACCCATTTTCCATGAGGATGAAACTGGGAGGAGAGTGAAAGTGCTTCAAGGTGATTTTTCCAAAGGATTTCTGGATGGGGTGCTGTTCAGTGTCTGGTGTTGTGCTTTTGACAAAACCAACAGTGAACACTGCGGCTTCCTGC	201	280
A00202:1331:HH2V7DSX7:1:1108:28980:19680	AGTGTAGCCCATGTG	ACTGGCCGCTTGACGTCCACACACCTCCATCGACTGCACAAGCGCTCACCACCAAAAGTATGCTGCTGTGCTTGGCACTATACAAACTAACCCAAGGAGTTTCCTGCTATAAAGCTGGTTTGGAGTAGGACAGTGGTGCTCAACAGGCCGGGGGCAGTGTCCGGAGACGTTTTCCGGTTGTTCTGCACTGCGGCTCCTGT	200	279
A00202:1331:HH2V7DSX7:1:1108:32488:19680	CCTGGTCAACCCCCA	ACTGGCCGCTTGACGGGGTTGGGTGCGTATCAGTTGTCAGGCCTCTGAGCCCAAGCTAAGCCGTCATATCCCCTGCATCCAGATGGCCTGAAGCAACTGAAGATCCACAAAAGAAGTGAAAATAGCCTTAACTGATGACATTCCACCATTGTAATTTGTTTCTGCCCCACCACTGCGGCTCCTGC	185	264
A00202:1331:HH2V7DSX7:1:1108:1741:19695	TTCATGATCAGCTAG	ACTGGCCGCTTGACGGAGTGTCCGATTCATGTGCTCCACTTTTCCTGAGCTTTGTGGCTGGTTGACTGTGTGTAATTTCCATTTCTGGAATCCCTGGGGGCCTGGTTTTCAACATGTCATGCACTGGTCTATATTCATTAGTCCTTGGTTTCCACACTGGCAAAAGTGTTCTACAGTGACTGGCACACTGCGGCTCCTGC	200	279
A00202:1331:HH2V7DSX7:1:1108:2175:19695	CCCTGGCGGTTACAC	ACTGGCCGCTTGACGGCTGACTATATCTCCAAGCCTCCCGAGACTGTGAACATAGGGACCGACCATCTGACAATTGCAGACCGCAAACAAAAACACTGGCACTACTTAATGAAGCGTCTTTTCTGACAATGATCATTTCTTTTTTTTTTTTTTTTTTTTTTTTTTTGAGACGGAGTCTCGCTCTGTCACTGCGGCTCCTGC	201	280
A00202:1331:HH2V7DSX7:1:1108:3387:19695	GCGTTTGCTTGGCAA	ACTGGCCGCTTGACGTCCTGAGGCAAATCCCCTCCAGCTGAGAGCCTCGAAATTTAACAAGTTATGCACTTCCAAAATACACTGGGGGACAGGCATGAGATAGACATTCCCATTCCAAAAGGGAAAAAAGGGCAAGAAGGAAAGAATAACCAATCCCAAGTAAGTCTAAAACCCAATAGGGCAGACACTGCGGCTCCTGCAGAGACCTAGACGTCCATCGTACGCTTATCCGGACTGATGAGTTTGCCAAGCAAACGCTAATCTCGGTCTGACTATCG	278	278
A00202:1331:HH2V7DSX7:1:1108:5014:19695	CAGCCCGATCTTATA	ACTGGCCGCTTGACGCTGAGACAGTCTGTCACGTAAACACATTTCTGGAAGGGACTTCATACAAATGCTTTAGACGGGGCTAACCAATTCTTCCCTCCGAGGCTCCCATGGTCTCTCCCTCCCTCTCTCTCTCTGTCTCTCTCTCTCACACACACATGCCCCTCTCCCCCTCCTCCTGCACGTCACACTGCGGCTCCTGC	200	279
A00202:1331:HH2V7DSX7:1:1108:6497:19695	ATTGCTAATAATCGG	ACTGGCCGCTTGACGCTCTCCTGCAGCGCACATGTGCCTGCGTCTGACAGCACCTCTCGGGTGGGAGCCTTCCTCCTCCAGGTTGGGTGGGAGAGAAGAACACAGCAAAGCCAGGGGCCTTGTCCACAGTAGCGGGTTAGGATCCTCCAGGGGAAGTGCCTTCATCCAATGTGAACAATGCCTAACACTGCGGCTCCTGC	200	279
A00202:1331:HH2V7DSX7:1:1108:8431:19695	TCGAGGCGTATCGAT	ACTGGCCGCTTGACGGGGCTGATGAAGGGGAAGTAGGGAAGTTGGTGTTTCGAGGGGACGGTTTCAGTTTTGCAAGCTGAAGAGAGTTCTGTGGATGGACAGTGGTGATGGTAGCACAGCAGTGCGAGTGTACTGATGCCACTGAACTTTATACTTAAAAATGGTGAAGGTGGTGCCTTTTTTGTCACTGCGGCTCCTGC	200	279
A00202:1331:HH2V7DSX7:1:1108:9028:19695	CCTAGTGACACAGAA	ACTGGCCGCTTGACGGAATGCATGGGGACGCTGAGGCGAGTGACTGGAGGCAGGCTGGCATGGTGGATGGTCTGCTTTCTGAAGGCTTGTGGTTGCCAGCCCTGAGAGTGACTGCTCATCGTATGTGACTTCTCTCCACTCACACTACTTCCCATCACCCTTCGAGCCCCTGGAGGGTAGGGCCCCACTGCGGCTCCTGC	200	279
A00202:1331:HH2V7DSX7:1:1108:9769:19695	GCCACTGTCAATAGG	ACTGGCCGCTTGACGTGGGCAGGGCTGGGCGTGAGTGCAGTGACCTTGCCCAGGATGGAAGAAGGGGGCTTGAAGGTTGTGAGCTTGATGTCTGCTGCTCCCGGCTGCCCCCTGACAGCTTCCACTCCGTCCCTGCACAGCAAACAACAGCAGGGCATGACTCTTGCTTCCTTTCTCTCTTGCTCCACTGCGGCTCCTGC	200	279
A00202:1331:HH2V7DSX7:1:1108:10149:19695	GCTACTGACGGTTAC	ACTGGCCGCTTGACGAGAAAAGAAACGAAAAGGAGGACATTCTCCTTCTGTTTGTGTTTATGTCACTGTCTTTAGTTAAACAGCAAGTGTGATATGGTCAGTCATTTATTACATGCTTTACATGGAATCCATTAACTATCTCAGCTGTTGTGCTTCCTAATTAATTGTTGTTATGTATGAGACACCACTGCGGCTCCTGC	200	279
A00202:1331:HH2V7DSX7:1:1108:10945:19695	GAACCCCGACTCTAC	ACTGGCCGCTTGACGGGTTCTAGAGAAACTTTGGGGGGAAAACACTAGGACCCTTAAAGGTCTTTTTTTGCCCTTATAGCACAGCCCTCACAGGGCACTGTAGTGAAGATTCATACTATTACGTCAAAGAGAATATACTGAGCTAACACTTAAGATCTTCGAAGTCCTAAGGCGCGCTGCTTTGGCACTGCGGCTCCTGC	200	279
A00202:1331:HH2V7DSX7:1:1108:13404:19695	TCGGTCTATGGAGTT	ACTGGCCGCTTGACGGTGCGATCTCGGCTCACTTCAACCTCCACCTCCTGGGTTCAAGCGATTCTCCTGCGTCAGCCTCCCGAGTAGCCGGGATTACAGGCGCCTGCCACTACGCCCGGCTAATTTTTTGTATTTTTAGTAGAAATGGGGTTTCACCATGTTAGCCAGGCTGGCTTCAAACTCCTCACTGCGGCTCCTGC	200	279
A00202:1331:HH2V7DSX7:1:1108:14308:19695	ACCACAAGCCATCAC	ACTGGCCGCTTGACGGTTTTCATTCCCCCCCTCTGTTACAGTTTGTTTCTTCTTTACTAAATGGTTTTGCCAATGATATAGATGACTTTGAAGTGGAGAGTGGGAAGAGGAGACTTCGTGGGTGGCGAAAGGACTGTGCTAAACACTCTCCTGATTAGTTCATTAATTTTCAATTTGTTGCCATTCACTGCGGCTCCTGC	200	279
A00202:1331:HH2V7DSX7:1:1108:15772:19695	TCGGAGAGGAGTCCT	ACTGGCCGCTTGACGTTGTCCCCCAAACCACCTTACCCTAATGCTGTGGTTCTCCTGGTCCATGCAGGGCGCAGTGTCCTGCTGAGTGTGCAGGTGCCTGTCCCTGCCCTCTGCAATGTCATCTCCATGCAGCAGCAGCGTTTACCCACGGATGGATCCCCACCCCTGGACCATGCCTGGGTACACACTGCGGCGGCTCCTGC	203	282
A00202:1331:HH2V7DSX7:1:1108:16604:19695	CTGCGGACGTGTCAG	ACTGGCCGCTTGACGGTTTTTGGTCCTGGAGAAATGGAGGGTTGACTGAAGCAGGGCCTTGCCCTTAGGAGAGAGCTGAAGGAGAAATCTATTCTTCTTTCTGAGGCAGAGAGAAAATGTAGCAAGGCCAGAGGGAAAGGGCTGCACAGGCACCCAAGTTCCTGGCAGTTGGCCCTCTCTGGGGGCACTGCGGCTCCTGC	200	279
A00202:1331:HH2V7DSX7:1:1108:17400:19695	GAATGGTTTTTCCCT	ACTGGCCGCTTGACGTTTCCAGTAATCCCAGCAGAAGTTCTGGCTCAAGGCTCATTGGACCACTGTGATTGATATGCCCACCTGTGAACCAGTCACAGAGGTGGAGGTTAGATGATGTTAGAGGTGCAATAAATTGATTGGCAGACCTGGGGCTTGGTGGAGGAGGGGGGGCATGGAGTGCCCTACACTGCGGCTCCTGC	200	279
A00202:1331:HH2V7DSX7:1:1108:18322:19695	GTTGCTTAGCATCCC	ACTGGCCGCTTGACGATGAAACATAAATGAATTTTGTGTTTAGGCTTTAGTCCTATTCCCAAGATATCTCATCATGTATATGCAAATATTTCAAAATAAAAAAAAACAGCCAAAATTTGAAACACATCTTGTCCTAAGCATTTCAAATAAGGGCTACTCAACCTGTAATATAATTTTTGTGATACACTGCGGCTCCTGC	199	278
A00202:1331:HH2V7DSX7:1:1108:18340:19695	GAAGTGCAATCCAGG	ACTGGCCGCTTGACGTTTATTTTTTTTGCTGTTCTGTGTGTTTCATGGACGCTTTAGCAGCCGTGACGCCCGCGTAATCACAGGGCCCACTCAGCCTCCCGCCTCACATAAGTGTGGAGTTCAGTTGCTGCAGAGGCTTTTGCCTGATCAGTTTTTAATATCTACCTGATGTCACAGGTTGATTTCACTGTGGCTCCTGC	200	279
A00202:1331:HH2V7DSX7:1:1108:18412:19695	GTTGCATTAGTATCG	ACTGGCCGCTTGACGTTGAAATTAAGTTGAAGAAAATGAACAAGAGTTACACAATCAAAAGAAATACAAACAACATTTATTGCTTTTAAGAGGTTTTAATACTTTTTAAAAAATAAAGTAACTCAATAATGCTTGTGGAGCTGTACATTAATATATGCTTTGGTGATATGTCATTTTACGCTTGACACTGCGGCTCCTGC	200	279
A00202:1331:HH2V7DSX7:1:1108:19479:19695	GTTGACCACTATCTC	ACTGGCCGCTTGACGACAGACTTTGTCTCTAAGTGGGTCTGTGCTTGTCTGCAGGGGTGTGTGTGAGTGTGTGTGTGTGCATGTGCACGTATGTGCCCACACAGCATCTGAGAGTGATGTGTGGGACAGTGTCTCTCTGCAGTTGTGTCTCTCTGTGAGGATGAGGGTGGGTGGGCATGTGTATGCACTGCGGCTCCTGC	200	279
A00202:1331:HH2V7DSX7:1:1108:20582:19695	TAACCGACAATGCTG	ACTGGCCGCTTGACGAACAGGTTAGTCACTTAGAGATGCAGCAAGTGAAGGAAAGGACATGTCTTATATACTGATGAGTACCTAGCACCAAATTAAGGACGTAGCCTTCCATATGTATTTTGATTAAAAGAATGAAACTGGGAGTGGAGCATGAAGGTCAGAGATGATGTTCTTATTAAAGGCTTCACTGCGGCTCCTGC	200	279
A00202:1331:HH2V7DSX7:1:1108:23294:19695	GCGACCCAGGAGGTT	ACTGGCCGCTTGACGAAAAAGTAATTTAATTTCATAGTAGAGAACAATTTTTATATTAATAGTTTTACAGAATCTCACATTTGAATGAATATGAATTTCGTTTCTTTGGGGAATGCCAGGGGAGTGTTAAAATGCTTTGGAGTTGTGCTTCTTACAGGCAGCACAGCATTCTCAGAAGCAGTCTACACTGCGGCTCCTGC	200	279
A00202:1331:HH2V7DSX7:1:1108:23312:19695	TTCAATCCTTTACAG	ACTGGCCGCTTGACGGACATGCCAACATCATGTTTTATTTTTAATTAGATTATTTAGTCTGACACTGCTAAAGCACCTGAGTTCTTAGCAGTTTGCTTGTTAAAATTGGGAATTGTTTGTTCACCTGTCATCTCATTTTGGGGACTGGAAATAGTGTTACCGAGTAAAAGGGACTTGCTACCCAACACTGCGGCTCCTGC	200	279
A00202:1331:HH2V7DSX7:1:1108:24560:19695	GATCAATGAGGTCTC	ACTGGCCGCTTGACGGCTGGAGAAAGGGACTCCCCCACCACTTTTAATCCACAAATGCTGAAGAAGTGAAACACACACAAAGCTGTAAGTCCCTTCCAGGCTTGAAGATCGCTCACGGAGAAATAATGTTAGAAGTCCACAATGTCAAGGCACAGTGAACGTACAGAAGCTTGCGACTGATGGTACACTGCGGCTCCTGC	200	279
A00202:1331:HH2V7DSX7:1:1108:25030:19695	ACACGATCTACACGG	ACTGGCCGCTTGACGTGGCCCCGCCTTTCCGGGACACTGGGTCTGGAAGGCAGAGTAGAGGGTCAGAAAGCGGTCACACCAGCCTCACATGTACCACTCCAACCAGCGAGCTAACCTCTGGCCCTGCCAGCAGCCGGGCCAGCCGCCCCACCAGGCTTCTCACTCATGGCCTCCTCTGTGTGCCTCACTGCGGCTCCTGC	200	279
A00202:1331:HH2V7DSX7:1:1108:25789:19695	ATGACTTCCCACAGA	ACTGGCCGCTTGACGCCAAAGAGGTTAGATGACGTGCCCAAAATTAGAACAGTAGGTAACAGCAGAGAGGGAATTGGAACCCAGGTTACCCCAGCCACACGGAGACAAAGAACAACAGATGAGAGAGGGAGGAAAAGTCAGGTGGAGAAACTGGATGCTGAATTTGTTTACTGTTGTGTTCAACTCACTGCGGCTCCTGC	200	279
A00202:1331:HH2V7DSX7:1:1108:26892:19695	ACCAAAACACATAGC	ACTGGCCGCTTGACGATCCACCCACTCTCCATACACATTGCTGCTGAAAGCCTTTTTCACCTGGATTACTGGCACAGCTGCCCAGATGACCCTTCTGCTACCAGTACCTTTTTCAATTCATGTTCTACACCATGTCGCTCATTTAACGAATCTTTTAAGGTATTATGTGTCAGGCACTAAGATGCCACTGCGGCTCCTGC	200	279
A00202:1331:HH2V7DSX7:1:1108:27326:19695	GCAGCCTCGTTGAAG	ACTGGCCGCTTGACGTTTTCTAGCATGGGTTACCTGGATAAAGGGATGAGGACATGACCCAGGAAGTAAAAAGGAAAGGGGGGCATTGATGAATAGCATCCCCACTCTACTGCTATTTGTACTGAGAAATGCCCCTCTTCTGCTGGAGAAAGACACAGCATATGTCCATGGGATGCTGAGGGAATCACTGCGGCTCCTGC	200	279
A00202:1331:HH2V7DSX7:1:1108:28140:19695	ATATGAGCTGAGACG	ACTGGCCGCTTGACGTTGCTTTATTTAGTTAAGAGAGATAACACAAAATTTCCCAAGGGAAAAGGGAACAATACACACAGAAATAGTGATCTAGTGTTGAGGGAAATTAAGGCCGGGGAGTGTGGGGAGATTCTGCATTGTTGCATGTCAGTGAAGAGATGCTAGGGTGTATTAAAGTGTTTTAGCACTGCGGCTCCTGC	200	280
A00202:1331:HH2V7DSX7:1:1108:29351:19695	GGAAACGACAGACCC	ACTGGCCGCTTGACGACCCAAGTTTTAATTGTGGGGAGGAGACTCCCAGCTGACTTCAGAGGGAGCAGGTTGTAAAATGTTTCTTATCTAACTTAAAAAGGTGCCTCGGTCTTGGTTGATTATCTCCTTGTTGTGGAAAGAAAGAAAAAGAGGGGGAAAGGGGATTCTCTATAGAATGTGGATTTCACTGCGGCTCCTGC	200	279
A00202:1331:HH2V7DSX7:1:1108:30418:19695	ACGGTACGTAGGGCC	ACTGGCCGCTTGACGCGCAAGACCCTCAGTGCCCAGAAAGTGGGGGTCTGAGAGAGGGAGCTCAGTGGGCAGGGCCTGGGGGGTGAGAAGGACTGTCTCGGAGGCAGCCACCCCAGCTGGGCCTTGGGGCTCTGAACCCTCAAGATCCCTTCTGGGGGCGCGGTGGCTCACACCTGTTATCCCAGCACTGCGGCTCCTGC	200	279
A00202:1331:HH2V7DSX7:1:1108:32642:19695	GAGTACATTACGTTG	ACTGGCCGCTTGACGCCAGGAAACGCTCACCTTAGACCAAAGACCATGTTGAGTGGGTGCATTAGAATGTGAGCTCGTGAGGTCGAGAATGTTCTCCACCGGCTCTTCTGGGATGGGAGAACAAGCTATAAGAATTGGCTCCACTGGAAAATAAGCTTCCTCGCTGAGCTTCTGTGTAGTTAGGACACTGCGGCTCCTGC	200	279
A00202:1331:HH2V7DSX7:1:1108:1678:19711	TATGTCAACCCTGTG	ACTGGCCGCTTGACGCAAATGAGGCATCATACCAGCGTGTGTGTGTGTGTGTGTGTGCGCGCGTATGTGTGAGATATGAAGTCTTACTATGCTGTGAGGCTGGTCTCCACCTCCTGGTCTCAGGCGATTGTTCTGCCTTGTCCTCCCAAAGTGCTGGGATTACAGGTTTGAATCACTGCACCCTTCACTGCGGCTCCTGC	200	279
A00202:1331:HH2V7DSX7:1:1108:2763:19711	TGCCGACGAGCTCGC	ACTGGCCGCTTGACGGATGGCTGAATAGGAACAGCTCCAGTCTACAGCTCCCACCGTGAGCGATGCAGAAGATGAATGATTCCTGCATTTCCAACTAATGTACTGGGTTCATCTCACTGGGGATTGTTGGACAGTGGGTTCAGGACAGTGGGTGCGGCGCACCGAGTGTGAGCCAAAGCAGGGCGCACTGCGGCTCCTGC	200	279
A00202:1331:HH2V7DSX7:1:1108:3143:19711	AGAACCCCGTGAAAC	ACTGGCCGCTTGACGAGGGCATCTCTGGCGTCTGCACTTCTGTCTGTTCTAATGACCACACTCAGCAAGCTCCAGCTTTCGAAGGAGACTCCACTAATTAGCTTAGTCGGCATAGCATCTGGTAACTGGTTGGTGGGATAAACAGAAAAGACTCCCGAAGTGAAGGATGGAAAAATGAATTCTCCCACTGCGGCTCCTGC	200	279
A00202:1331:HH2V7DSX7:1:1108:5132:19711	TATTAAGTCTGCCTA	ACTGGCCGCTTGACGAAAATACAAAAATTAGCCGAGTGTGGTGGCACATGCCTGTAATCCCAGCTACTCAGGAGGCTGAAACGGGAGAATCTCTGGACCCCGGGAGGTGGAGGTTGCAGTGAGCCGAGATCACGCCACTGCACTCTAGCCTGCACTCTAGCCTGCAGCTGAGATGCAGCATCCTCCACTGCGGCTCCTGC	200	279
A00202:1331:HH2V7DSX7:1:1108:5493:19711	GCATAGATCAGGAAG	ACTGGCCGCTTGACGACATGCCCGTTAATCCCAGCGCCGTTTATGACATTGCTTCCGTGGGAAAACACGGTCTCTGCCTGGGTAGAATAGAAATCCATGGCAGCTGGCTGTGACAAGACTACTACACACATTGCTGAAACTCTGGGTCTGTTTTCTCATTGAAAAATGGAGAGGGCTGAATTTAGCACTGCGGCTCCTGC	200	279
A00202:1331:HH2V7DSX7:1:1108:7735:19711	GTAGGTAATATTCGT	ACTGGCCGCTTGACGCAACCCGCAGAGCTTGACCTCTACTCGCTCCAGGGACTCCCCAGCCTCCAGCACCCCGCTGCCCGCACGGGGTTGAGGAGATTGGGAGGTTTCCTCTTCACTGTTGCATGGGGATGGGGGTGTGCGGGGAGGTGCATGTGGTCAGCTGGGAAGCCCAGTAGCGAGGCTTCCACTGCGGCTCCTGC	200	279
A00202:1331:HH2V7DSX7:1:1108:7789:19711	CGATAGTCAGACCGA	ACTGGCCGCTTGACGGGCGTGCACCACCACAACTGGCCTGAAGATAAATATTTTAAAAATCAATAGTTTTCTAAATACCAGAAATAATTGGAAATAAAACCAAAACAAAAAAATTATACTTACATGAGCATTAGGAAAACAGACTGCCAGGAATAATCCTTACAAGAAATTTGTGAAACCTCTATCACTGCGGCTCCTGC	200	280
A00202:1331:HH2V7DSX7:1:1108:8223:19711	AGAATTCATGTCCCC	ACTGGCCGCTTGACGCTTCAGCCTCTCAAAGTGCTGGAGTTACAAACATTAGCCCCTGCACTGGCCTATTTTAATTTTTTAAAAATTGGGCTCAGGGTGGGGTGTGGTGTCTCATACCTGTAATTATAGCACTTTGTGAGGTTGAGGTGGGCGAATCGCTTGAGCCCAGGAGTTCAAAACCAGCCCACTGCGGCTCCTGC	200	279
A00202:1331:HH2V7DSX7:1:1108:10936:19711	TTAAAGGGAAGGTAA	ACTGGCCGCTTGACGTGGAAGTCCTAGCCAAAATAACTAGGTGAGAGAGAGAAATAACAGGCATCCAAATAGGAAAATAAGGCTGGGCGCAGTGACTCACGCCTTAATCCCAGCACTTTGGTAGGCTGAGGGGGGTGGTCACCTCAGGTCAGGAGTTCGAGGCCAGCCTGACCAACATGGTGAAACACTGCGGCTCCTGC	200	279
A00202:1331:HH2V7DSX7:1:1108:12057:19711	TGAATCATCAACTGA	ACTGGCCGCTTGACGTAGAGCCAGGAACTAGAAAGTATATAGACTAAATGTCAATGCCTTCAATCTTTTGCTTTATTTTTACTTTTGTTTTAGTAACGGGGTATAAATAAAAAAATATAAAACAGTAGATAATTATCTAGAGCACTCATAAATAAGTTCTAGGTAGCTAAGTTTCTCTCTTTAAGCACTGCGGCTCCTGC	200	279
A00202:1331:HH2V7DSX7:1:1108:12454:19711	TCAATCATCTGGGAA	ACTGGCCGCTTGACGGGGGCAGCCATCATAGTCAACCTGTAGCTTTCCATACAGTGAGGACCTGCCAACTGGCTCACAAATTGCTTTGACCTTGTGTCGTTTTGTCTACGTGCACTTTTATCTACTATATAAATAGTATTCCTTCTGCCTGGGATAGTCTTTTTGATCTTTATATAGCAACCTCCCACTGCGGCTCCTGC	200	279
A00202:1331:HH2V7DSX7:1:1108:12472:19711	CCTCGCTAAGGCCGC	ACTGGCCGCTTGACGGTAGAGCCAGGATTTCATTCTTGCCCGTCGATGGCATATGTTAGTGCCTATGTTGGGGGAGGCAGACTGCCCCAGCCCTCCCCAACACACGCAATGGTTATGAGAAGAAATAAAGCGAAGGGTGTTCCTGAGATTGACCCCATGACCTACACTTAGTACAAGGCTAAGCTCACTGCGGCTCCTGC	200	279
A00202:1331:HH2V7DSX7:1:1108:12979:19711	TAGAAATATCACGTT	ACTGGCCGCTTGACGAGATCGAACTTCCCTGCAGCTTTGTTTACACTGTGAGGGTGAAACTGCCTACTTAAGCCTCAGCAATGGTGGACGCCCCTCCCCGCACCATGCTCGAGCATCCCAGGTTGAGTTTAGACTGCTCCTGTGCTGGCAGTGAGAATTTCAAGCCAGTGGATCTTAGGTTGCTGCACTGCGGCTCCTGC	200	279
A00202:1331:HH2V7DSX7:1:1108:13702:19711	ATACCTGTCGAGGTG	ACTGGCCGCTTGACGAATATGAACGTCCCCTCCAAGTCTCATGTTGAACTGTAATCACCACTGTGAAGGTGTCAAGAGGTGGGACTGTTAAGAGGTGATTATTGTTGTTATAATGCAGATTGGTCAGTCATCACAAAAGTAGCTTTGTTATAAAAGCAAATTTGGCCCCCTCTTGCTCGCTTGCTCACTGCGGCTCCTGC	200	279
A00202:1331:HH2V7DSX7:1:1108:15944:19711	CTCCTAGCTTTTAAG	ACTGGCCGCTTGACGAGGACACTGAGATGGGAGGATTGCTTGAGCCCAGGAAGTGGAGGCTGCAGGGAGCTGCAATCGTGCCATTGCACTCCAGCCTGGGAAACAGAGCAAGACTCTGTCTCAGGCCAGGCACAGTGGCTCATGCCTATAATCCCAGCACTTTGGGAGGCTGAGGTGGGTGGATCCACTGCGGCTCCTGC	200	279
A00202:1331:HH2V7DSX7:1:1108:16143:19711	GCGAGCCGTGTTAGC	ACTGGCCGCTTGACGGTTGCCAGGGGTTGTTTTGTGACATAATCTAGAGGTATTTATGCCAAAAGGACTGACGGAAATACCACCACTGCCAACCACGACAGCATCCTGGTTCCCTAAACGGATGGGCTTCTTTGTTTTCCTTTGTCACAAGGAATTAGAGGAATGTGGCTACACTCGCAGCTTCTCACTGCGGCTCCTGC	200	279
A00202:1331:HH2V7DSX7:1:1108:16740:19711	GGCTCTTCAGTAACC	ACTGGCCGCTTGACGATACGTCTTCTTAATCACTAGCTATATCCTGCTTTCCATTACCTCAAAATCTAGTACAGTTGTTGTGGAGTCCAATATCCCATTACTTATCTTTCTCCCTCCCCCCTTAAATGTAGATAGCAGAGTTCCAGGCATGCTGGTTTGTGATGATCTGTCATGACTTGTGGCGTCACTGCGGCTCCTGC	200	279
A00202:1331:HH2V7DSX7:1:1108:17445:19711	TAATAAGTAGCGGAC	ACTGGCCGCTTGACGGCCTGCGCATTCACTTTCCAGTGTAAGCCCCCGCTCCGGAATCCCGGCTCCAGCCCAGCCCGCGCCCCCTTCCCTGGAAAGACCAGGCCGGCCGCGCCCCCGAACCCCCGAGGCGTGGGTGTCAGGCTAAGCGGGGCTGGTCCGACCGGTCGCTTCCAGCTCTCTCCACCCACTGCGGCTCCTGC	200	279
A00202:1331:HH2V7DSX7:1:1108:19813:19711	CCATACGTAGTCATT	ACTGGCCGCTTGACGCCTGATCCCATTCCTCCTGACTGGGTGAGACCTCCCAACAGGGGTCTCCAGACACCTCCTACAGGAGCATTCAGGCCAGCAACAGGTCAGTACCCCCTGGGATGGAGCTTCCAGAAGAGAAGCGGGCTTTGCTGTTTCGCAGCCTTCACTGGTGATACCTAGAGTTACAGCACTGCGGCTCCTGC	200	279
A00202:1331:HH2V7DSX7:1:1108:24026:19711	TAACGACCCTCACTT	ACTGGCCGCTTGACGCCCTGATTAGCTCTGCTAGCTCAGTCACATAGCTGGGATCTCAGCTAAGGAAGGATAGCACCCTACACCATCATTTCCATATCTCACTTAGAAACAAGTTTTATACACGTTCCCTTTTGCACTCTGTCTTTTCTTACTCAACCAGGACAACTGAGTCACAGCAAAGAAGACACTGCGGCTCCTGC	200	279
A00202:1331:HH2V7DSX7:1:1108:26684:19711	GCGTCCCGGGTACGC	ACTGGCCGCTTGACGGCAGGAGCAAGAAGCTTTTTAATGGGTAACACATACATGTTTTCTAGTTTGGGGCCTCTGCCAAATACTCAGCCAAATTTTAAAGATAAAGAAGTTTTCCACTTTTGTAAGGTTATCATCCAATGCATTATTGTTGGATTCAATGTAAGCTTCCTATGAGTAATCTGTGACACTGCGGCTCCTGC	200	279
A00202:1331:HH2V7DSX7:1:1108:26793:19711	ATTTCGGTATAAGTA	ACTGGCCGCTTGACGCTTTACTTTGCAACCTGTAGTGTAACTATAACAAAAAGCATCTCCTTATTTTCAATCCAGAAGTGGTCTGTTTTAAAGAGTAAAGAATCCCGATAAAATAAGCTCAGTGTTTTCTCTTTGTCAAAGAGAAATACTACTGATTTTTAAATGCTGGATAGGAAAGAGGGAATCACTGCGGCTCCTGC	200	279
A00202:1331:HH2V7DSX7:1:1108:32325:19711	TGCCTTGTATTGAAA	CTGGCCGCTTGACGGGTCTATAGCTGCTTATCAGGAGAGAATATTTGTAAAGCTGGTGTTTTCTCTAATCAGTGCTGTTGGCTGGACCCCCAAGGTGGTGGTGTTCTTGTTAGCTAGTGTCATGTGGTCTACCAGAGTCAGTTGGATAATGTTTTCCTAGAATGAGCTTCTGCTTAACTGCAGGCACTGCGGCTCCTGC	199	278
A00202:1331:HH2V7DSX7:1:1108:32434:19711	GGTCTGACGAAACTG	ACTGGCCGCTTGACGTCACCACATTCAGCATTCCAGACCAGAACCCAGGAAGGGGACGTCGGAAACCACAAAGATAGCACCTCCCACACCATCTTCCCAATTACCCAGACCAGTGGCACCAAGAAATGTTTCTTCCTCCTGCCAGGGCATCTCGTCCTTGTCACTGCCAGGAAGGGTCTGTGATGGCACTGCGGCTCCTGC	201	280
A00202:1331:HH2V7DSX7:1:1108:3043:19727	GCCAATTGATGCAGG	ACTGGCCGCTTGACGAAAAGATGCAATCACATAAAAACAACAAAAAAAGTATGCTAAGGGAGCCCAGGGAAGTGAAGGTCCACACCACAACACCACGCACTCAGAGAAAGGGACATCAAAGCTGATCCTGCAGGATGGATATTCCTTTATCAGACAATGGGGTGGGCAGTGGGGTGCGGTTGTGGCACTGCGGCTCCTGC	200	279
A00202:1331:HH2V7DSX7:1:1108:4562:19727	TTTAGACTAGATTCG	ACTGGCCGCTTGACGCCACTTAGATGAGAGGCAGAGACCCAGGTAGTCATGATTCAAGTATGCTTTTCAAAAAGGTGTCTGGGCCCCAGGTGCTCTTGCATTTGAGGGAGTAGTATCCAGGAAGACAGGCTCTCAACACTGCCTAGACCTCACCTGCCCCCTCCAGATGAGCAGGCTCCTGGGCACACTGCGGCTCCTGC	200	279
A00202:1331:HH2V7DSX7:1:1108:4689:19727	GAAGCCCGTAGCGTA	ACTGGCCGCTTGACGGAAACAGGAATTCAAGACACTAAAACGTGTGTTGATGGCATTTTGGGTTGGGGCTTTTCACAACTGATGACACTGGAAAAATAACCCATAGGAAACTACCTTATGAGACCCTAGATTTCGGTTTAGCAGTTCACCACAAAAGTGGTGAGGTGTTTTTTGGCTTTTAATTTCACTGCGGCTCCTGC	200	279
A00202:1331:HH2V7DSX7:1:1108:5828:19727	ATAAAGGTGGCCGTC	ACTGGCCGCTTGACGTGCTTCTTCAGATAGGGAGACAATTAGGAAGATAATCCTGGTAGCTATTTGGTAGATGGATTAGATCATGGAGAATGCAAGCAGGGAGTTCTATTAGAAGCCTGTATCCATAATGACATGTGAGCTGGCCTAAAATAAAACGTTGCTTTGGATGCAGAAAAGAAGCTAGACACTGCGGCTCCTGC	200	279
A00202:1331:HH2V7DSX7:1:1108:6714:19727	TGTGTTATAAGCCGT	ACTGGCCGCTTGACGGTCCTCTCGCCCAGGGTCTCCTTTCCCACTTCTCGCTGGCTACCTGAGGCCTGGTTCCTAACAGAACCTAAGAGGGGAGGGGGCATTTCCCGAGTTCGCGGACGCCCAACACCCAGCTCCAAATCCCAGAAACTTTCCCTCGCTGAGACCGCAAGGAAGGAAAAAAGCTACACTGCGGCTCCTGC	200	279
A00202:1331:HH2V7DSX7:1:1108:7708:19727	CGTGTATCTAATGCC	ACTGGCCGCTTGACGGGTCAGGTAATTAATGGAGTTTTAGCTCAGGTCTGACTTACAGTGGGTCCAGTGAGTCCCCGAACTTATCCTGTGGTCATTTCCTTGGTGCCAGGGAAATGGATTCTGGTGCCTGTTGGGGTGGGTTGCCCCTACACACCTGTGGGTGTTTCTCGTAAGGTGGGACGAGACACTGCGGCTCCTGC	200	279
A00202:1331:HH2V7DSX7:1:1108:7979:19727	AGGACTCAACATTAT	ACTGGCCGCTTGACGTCGGCTCACTTCAACCTCCACCTCCTGGGTTCAAGCGATTCTCCTGCGTCAGCCTCCCGAGTAGCCGGGATTACAGACGCCTGCCACTACGCCCGGCTAATTTTTTGTATTTTTAGTAGAAATGGGGTTTCACCATGTTAGCCAGGCTGGCTTCAAACTCCTGACCTCTGCACTGCGGCTCCTGC	200	279
A00202:1331:HH2V7DSX7:1:1108:10294:19727	GATGTGCACTCTAGA	ACTGGCCGCTTGACGCTGTACTGTTGCGCTTAATGCGGTTCGCTGCTGAAGACCCCACATCCTCATCCGTGGAGATATGAAACGGGCGCAATGCCGGATCGTATGAGTGCGTGGTGCTGTGCACGATTCGTCTCCCGAAACGCGGAAACTTATCCCTCTGACGGTACGGTACCGGCGATCTCCCCACTGCGGCTCCTGC	199	278
A00202:1331:HH2V7DSX7:1:1108:10655:19727	AGCAAATTAAACGTA	ACTGGCCGCTTGACGAGATTAATCTGGCTTCCTCTGATCAATGAAGGAGAAACTGGATATCAGGAGAATAACTGGGAGAAGTCGAGGTATGAGGCCACAGGACTTAAAAATGGGTGGAGACAGTGAGATGGGAAGGATAGTAATAAGGACACTGAGGATTTCCTATGCGCTAGCCGCTCTGTGGTCACTGCGGCTCCTGC	200	279
A00202:1331:HH2V7DSX7:1:1108:13440:19727	CATGTGGTTACACGG	ACTGGCCGCTTGACGAAAGACCCCTGAGACCAGAACCCTCTGCCAACGTTGGTAGTGCTGTTTCGGCCTGGAGGGCAGGTGGGCCTCTGGGCACTTCTTCGTCAGGACATGGAGCCATTTCGGGTAGGGCCCTGGGTCTACCCTGTCCCAGCCCCGTTCCCTATCAGAAACCCGAGGCCCAGAGGCACTGCGGCTCCTGC	200	279
A00202:1331:HH2V7DSX7:1:1108:14940:19727	CGGTGGCATCATAGA	ACTGGCCGCTTGACGGTCTCACTGTTGTCCAGGCTGGAGTGCAGTGGCATCATCACAGGCTCACTGCAGCCTTGACCTCCTGGGCTCAAATGGTCCTCCTACCTCAAACTCTCGTGTAGCTGGGACCACAGGCACACCACCACGCCTGGCTAATATTCATATTTTTTGTAGCGACAGGGTTTTGCCACTGCGGCTCCTGC	200	279
A00202:1331:HH2V7DSX7:1:1108:15628:19727	TACCACCCCGGATGT	ACTGGCCGCTTGACGTGCCCGGCGAATTTTTTAAGTTTTTATAGGGACAAGGTCTTACAGTATTGCCCAGGCTGGTCTCAAACTCCTAAACTCAAGTAATCCTCCCTCCCTGAGATTACAGACGTGAGCCACCATGCCCGACTGACAGTGTTTTTATTTCATCTTCATTTTGAAAGGGTATTTTCCACTGCGGCTCCTGC	200	279
A00202:1331:HH2V7DSX7:1:1108:18774:19727	CATTACTTCAATTGT	ACTGGCCGCTTGACGCACTACTGGTCCATTAGTCACTCAGTAGCCATCTTGGTTATCAGATGGAAGAAACATAATATATAAAGGGTTTGGTACTATCCACGGTTTCAGGCACCCAATGAGAGTCTTGGAATTTACCCCCAAGGAGAAGCAGGGACCACTGTACTTAACTTTGGTGACCTTCAGTTCACTGCGGCTCCTGC	200	279
A00202:1331:HH2V7DSX7:1:1108:19298:19727	AAGTGCTTACGAACG	ACTGGCCGCTTGACGACGAAGGGGAAGGAGGCGGTGGTGGAGGAGGCAAAGGCCTTGGACGACCATTGTTGGCGAGGGGCACCACTCCGGGAGAGGCGGCGCTGGGCGTCTTGGGGGTGCGCGCCGGGAGCCTGCAGCGGGACCAGCGTGGGAACGCGGCTGGCAGGCTGTGGACCTCGTCCTCACACTGCGGCTCCTGC	200	279
A00202:1331:HH2V7DSX7:1:1108:19443:19727	GTGGCCGGAGGCCTA	ACTGGCCGCTTGACGTATCATTAGTTCTATTAGGTCCATGCACAAAGTGGAAGGATACTTCTCTCCTTTAGCTATGACCATTGCCTGTTTGTCTTAAGGGCTGAATGTGCTGCCCTTCTATCCCACTGATACTCAATCCTAGCTGTGTATTGGAATCCCCTAAGAGCTTTGAAAAATAGCATTCCACTGCGGCTCCTGC	199	278
A00202:1331:HH2V7DSX7:1:1108:21956:19727	AAACCAGTCACGTGA	ACTGGCCGCTTGACGTCCTCCTCTTTCCCCTTAACTCTCTACTTCTGTCTCCCTTTCCTTGCAACCCTCCAATAAGCATATAGAAAGCCCTGATGCCTGTGCTGGCACAGGAGTTGGAAGGGACCTTTACACTCCAGATCCTAAGACTGCAGGGCGGCAGGCAGTCAAGTGATCCCTGGAGAACACACTGCGGCTCCTGC	200	279
A00202:1331:HH2V7DSX7:1:1108:23402:19727	GCGCAGAGGCACGCG	ACTGGCCGCTTGACGTTCCAGTAACTGAGAGTCAGAAAATCTGGTGGAAGATTCAGCAAGTTCCTCTCTGGGACTGTCATTTCCTTTTAATTATAAAGCGGAAAAGCAGGATCCGCCGTGCCACCTGGCTCAATCTGTTATTGATATTGTTAAAGAAATCAAGGCCCAGAGAGGTTGAGTGACTTCACTGCGGCTCCTGC	200	279
A00202:1331:HH2V7DSX7:1:1108:24288:19727	AACTTGAAAGTGTAT	ACTGGCCGCTTGACGTAAGTTCTTCAGCCATAGTGACCAACCTAGGGGCTGCTACCACTCCTTTTTCTGCCTAAATACTCTCTCAGAAAATCCTAAGGTAGTTGGGAAAATGAGGACTATGAGAAAATATGAAAGATTCCCTGACAAATGTGCTTAGGAGTAGTAAGGTTCATATTTACCGACTACACTGCGGCTCCTGC	200	278
A00202:1331:HH2V7DSX7:1:1108:24397:19727	CATATTGTCAGGTCC	ACTGGCCGCTTGACGGTCACCAAAGGTCACCATAGGCCTTAACTCAGCTGGGTCTTGAAGGATGTATAGAAGTTTGCTGGATGGACAAGAAATGAAAAGGCATGCCAGGTAGAAGCAAACCTGTGGGCCCAGTGTGGGCAAATTCAACTCCACCAGACTCAGCTCTCCATCATGGTCCCCAGCCTCACTGCGGCTCCTGC	200	279
A00202:1331:HH2V7DSX7:1:1108:26313:19727	GTTCTAAGGCAATGA	ACTGGCCGCTTGACGTGGGAAGAGCATTATCAGGCTACGAAGACAAGAGTGGGGTAAAACAGCAGAGATCAATGAGATCAGAGCACACCCTCGGAGGAAAGGATACATGACAAATGCCTGAACGGAGAGAGGGAGTGAACTGTGCAAACACACAGCCAGGAGTTTTCCAAGGACAGGGAGGAGAACACTGCGGCTCCTGC	200	279
A00202:1331:HH2V7DSX7:1:1108:30002:19727	GTGCTTTGATGGGCT	ACTGGCCGCTTGACGTCCTTTTTACCTTTTTTATTTTAAATACTCTCAAGGTATTTCTGGGTTGAGGAAAGTTGACTCCATGCAGAAATCAAAATGTATTACTCTTAATTTCCAAAGCAATTGCATTTATCTGTAGGCAAATACCTAGAAGTCAGGTTTCTTTGACAATTAAAAAAATAATAATGCACTGCGGCTCCTGC	200	279
A00202:1331:HH2V7DSX7:1:1108:1985:19742	ACGGCTGCGGTAGGA	ACTGGCCGCTTGACGATGTGCTGCTGGATTCGGTTTGCTAGTATTTTACTGAAGATTTTTGCATCGATGTTTATCAGGGATATTGGTCTAACATTTTCAGTTTTTGTTATGTCTCTGCCAGGTGTTGGTATCAGGATGATGCTGGCCTCATAAAATGAGTTAGGGAGAATTTCGTCTTTTTCAGTCACTGCGGCTCCTGC	200	279
A00202:1331:HH2V7DSX7:1:1108:3577:19742	AAAGCGTCCTAGGGG	ACTGGCCGCTTGACGAGAAAAATAATAAAGCCAAAATTAGGCTTTATATAAATTAGGCTGGCGCTCTCTCTCTCTCTCACACACACACACACGCACACACGCACACGCACGCAACCCTAATTTAATAAACCAAATGTACCACATGCACATCTTTTTAGTCTCACATTTGCTCAACACAGATGGACCACTGCGGCTCCTGC	200	279
A00202:1331:HH2V7DSX7:1:1108:6650:19742	CCTACTCTCGAAATG	ACTGGCCGCTTGACGGTGCTGGGCACAGTAAGGAAAGTCTACCTCTCTATCCAATAGGCAGACAGCCTCTGTGATAATGGTCTTGGAGAAGGGGTCCTTGGTCCCCCCAGTACATTACTGCAGACAAAACTGAGCCTTCTTTCATGGGAACGGAGCATGGATGCACCTACAGACAGCCTTCCTAGCACTGCGGCTCCTGC	200	279
A00202:1331:HH2V7DSX7:1:1108:6940:19742	TAGCCTTTAACGGTC	ACTGGCCGCTTGACGAACCTCCACCTCCCAGGTTCAAGCGATTCTCCTGCCTCAGCCTCCCGAGTAGCTGGGATTACAGGTGCCCACCACCAAGCCTGGCTAATTTTTTGTATTTTAGTAGAGACGTGGTTTCGCCATGTTGGCCAGGCTGATCTCGAACTCCTGACCTCAGGTGATCCACTTGCCACTGCGGCTCCTGC	200	279
A00202:1331:HH2V7DSX7:1:1108:9362:19742	CTGATATGGCCCGAC	ACTGGCCGCTTGACGGGTGATCTGCCTGCCTTGGCCTCCCAAAGTGCTGGGATTGTAGGCTTAAGCCTTTAGGAGGTTTTTAATGGGGTTTGGCCACATGCATCAGAGGAATCATGATCTAAGGCAGTTATAGCCTTATAAAATGTATTTGGTTTTTTTGGGGCATGTTTTTTGGGGTTTTTTTTCACTGCGGCTCCTGC	200	279
A00202:1331:HH2V7DSX7:1:1108:12201:19742	ATCACATTCCATGAC	ACTGGCCGCTTGACGCATACACTCTCTCTCATTAGCACAATCAAAAGAAATGAAAGTTTACTATTATTGCCTTTTAAAATTTGACACATTTCTTTATATGTAAGGGGTAAAAGGCAACATTATCTTATAAACTGAGGCTGACTCAAAAGCAAAGAACAACGGGTGGAAGATACCTTTCTATAAACCACTGCGGCTCCTGC	200	279
A00202:1331:HH2V7DSX7:1:1108:15347:19742	AGGCCGGTAAATTGT	ACTGGCCGCTTGACGAAAGTAAAGACTGTTTAGTTCAACCAAGAAACCATTTATTGAGATGCTTCAGGCTGGGCATGGTGGCTTATGCCTGTAATCCCAACACTTTGGGAGGCTGAGGTGGGCAGATCACCTGAAGTCAGGAGTTTGAGACCAGCCTGACCAACATGGTGAAAACCAGTCTCTACCACTGCGGCTCCTGC	200	279
A00202:1331:HH2V7DSX7:1:1108:16052:19742	AAAGGTTTTTCAACC	ACTGGCCGCTTGACGGCACTTGCAAGGATGCTAGTGCAAGTGAGGAAATGAACTTTTAATTCAACTGAATTTTAACTAATTTAAGTCGGAACACCCACATGTGGCTGCAGAATTGGAGAGCACAGGCCCAGCTCTTCCGCTAGGAGCCTTCCCAAAGGCTCTCATTTAATGACACCTCCTTCCTTCACTGCGGCTCCTGC	200	278
A00202:1331:HH2V7DSX7:1:1108:18222:19742	AGCTCTCAATTCTGC	ACTGGCCGCTTGACGAAAGCATGGTTTTTCAGAGACCAAGATATCCTAAAAATACTACAAGCAGGTCCCAACTCCCAAGCAGACAATCCAGACCCCCCTTTGTGTTTCGGTGCCTTGAGCATACAGACTAGGATACTCCCATCTCTCTTGGGTCATTACTCTCCCAGTGTTTACCTCCTTACAGTCACTGCGGCTCCTGC	200	279
A00202:1331:HH2V7DSX7:1:1108:18331:19742	CATCGCCGGTGAGCT	ACTGGCCGCTTGACGGGTATTTCTAGCTCTAGATCCCTGAGGAATCACCACACTGTCTTCCACTAAATTTTTGTATTTTTAATAGAGATGGGGTTTTGCTATGTTGGCCAGGCTGGTCTCAAACCACTGACATCAGGTGATCCACCCACCTCAGCCTCCCAAAGTGCTGGGATTACAGGCATGAGCACTGCGGCTCCTGC	200	279
A00202:1331:HH2V7DSX7:1:1108:20609:19742	CTCGTCACGGAATTC	ACTGGCCGCTTGACGATTTATCTGCACTAGCTCTCCCAACCCATGTTTACTCACCAGTTATTCTGTGGCCTATCCCCCGTTTACTTCCTTACTAGAAAAACCTATTTTTTTTTATACTTGTGTATTTTATGCCTCCTGCCAGAATTGGAGGACTTATTATCTTGCTCATGGCTGTGTCTCTAGACCACTGCGGCTCCTGC	200	279
A00202:1331:HH2V7DSX7:1:1108:20971:19742	GTCAGCCGACTAGAG	ACTGGCCGCTTGACGTTTGACACACAGTTCCACATGGCTGGGGAGACCTCACAATGATGGCTGAAGACGAATGAGGAGTCATGTCGTACTTGGCAGCAGCCCAGAGAGCTTGTGCAGGGGAACTCCCATTTATAAAACCATCAGATCTCATGAGACTTATTCAATACCACAAGAACCAATGGGGGCACTGCGGCTCCTGC	200	279
A00202:1331:HH2V7DSX7:1:1108:22218:19742	ACACCTCCGCGATTG	ACTGGCCGCTTGACGCACAGCTCATTGCAGCCTTGACCTCCTGGGCTCAAGTGATTCTCCCACCTCAGCCTCACGGATCGCTGGAACTACAGGCATGAGTCACCACACCCAGTTAATTTTTGTATTTTTTGTCGAGATGGGGTTTTGCCATGTTGTGCAGGCTGGTTTCAAACTCCTGGGCTCAACACTGCGGCTCCTGC	200	279
A00202:1331:HH2V7DSX7:1:1108:27986:19742	TAGCTGATAGACCGG	ACTGGCCGCTTGACGGTAGAGACATGCAGTTATTTCAGCATCATTTACTGAAGTGGTTTGTGTCCTTTTGATTTTTGTCAAAAATCATTTGACTGTATATGCGTGGGTTTATTTCTGACTCTTATTTTGTTCCACTGACCTCTTTGTCTTTCTTTTTTTTTTGTCTCTCATACCAGCTCAGTTTTCACTGCGGCTCCTGC	200	277
A00202:1331:HH2V7DSX7:1:1108:30427:19742	ATCGAAATTTATGCA	ACTGGCCGCTTGACGACTTGACATCCCAGGCTCATGTGATCCTCCTACCTCAGCCTCCAGAGTAAGGAATGCACCACCATGCCTTGCTAATTTTTGTAGAGATTCAGTTTTGCCATGTTGTCCAGGTTGGTCTTGACCTCCTGGGCTCAAGCGATCCGCCTGCCTCAGCCTCCCCAAGTGCTGGACACTGCGGCTCCTGC	200	279
A00202:1331:HH2V7DSX7:1:1108:32579:19742	AGCGGCTCCAAAGGG	ACTGGCCGCTTGACGATTTTAAAAAACATTAGACTCTACGACAAGATCCTCTCCCTTAGGGCACATTCTTAACAGCTTTGACGGGTATAAAAACGCAGCACCCTGCAGAGGACACAAGCCGTGTTGCCAGTGCCACCGCAACGTCATTCGGCGGGACGCTGCCGGACGCTGGTTCGCCTGACGCGCACTGCGGCTCCTGC	200	279
A00202:1331:HH2V7DSX7:1:1108:1398:19758	AGACTGAACGAAGTA	ACTGGCCGCTTGACGAAAAAACCAGTTTGGGCTAACACTTAACACAGATATTCAGTGAGTATGAAAAATTTAAGCAGTGATAAATTTGAGGTCTCTACTGTTCATTTGTATGAAGATTTTCTTAGAACTTGATGTCAGTCCTTTGATTAGAAAATTGATTTTTATGACTTTAAAATGGTCATAACACTGCGGCTCCTGC	199	278
A00202:1331:HH2V7DSX7:1:1108:1615:19758	AAAGTCCGTCGTGTC	ACTGGCCGCTTGACGTCAAAAAAAAAAAAATACCTACACCAACATACCCCAACCTGTTCCTCCAATACCCAAATTGTCCCCCATTGCTCTTAAAGTCCAATTTCCTTACCGTCTCCTACTGGGTCCTCTGGCAGCTGGCCAAGCTGTCAGTTGGGACCCACCCTCCACCTCTCCCCTCCCCACACTGCGGCTCCTGC	197	276
A00202:1331:HH2V7DSX7:1:1108:3983:19758	CGTCACGATTTGAAG	ACTGGCCGCTTGACGTATTACAGAGGTAAGACACAACAACAGCGCTATCATTTTGTGTGAGAGCAGCACTTCAGACTTTTCACAGCGCTTGCCTGTTTATTATCTCAGGTGAGTTAAGACATCATGGATTGAGAGTTAGGGGAATCCTAACTGTGGCAAGCACAGCCTCGCTGTAGGAACAGTTAGCACTGCGGCTCCTGC	201	281
A00202:1331:HH2V7DSX7:1:1108:4815:19758	CGGTGTAACTTCGGT	ACTGGCCGCTTGACGTGAAAAGATCGCTGTTTTCCAAACTCACTCAAAGGCGTGTCGATTCGACCTTTACTTCCAGATCAGAGAAAATGATTTTGATTTCATGTTTTTGTTACCACGACGTTTGAAGGTGTGACCTTTAAAGCGACTTTTGTCTCCCGCTCAAACGCTTCTTGCCCCTTTCGGTTCACTGCGGCTCCTGC	200	279
A00202:1331:HH2V7DSX7:1:1108:6352:19758	ACAGCGTTCTTTAGG	ACTGGCCGCTTGACGAGGGCGTCTGGAGGGCCCCGGCACCCCCCACAGCAAAGGGGGCAGTGGCCACAGCCCCAGGCTGGGACGCCAGTGTGGCACTCTGTCCGGGGACATGGGGAGTCCCTTAGTTTCCTCCCTTATCAGTGGGTGCTCACTTGGCCTGCCTCACTGGTTGGTTGTGATGCTCACACTGCGGCTCCTGC	200	279
A00202:1331:HH2V7DSX7:1:1108:7202:19758	TGACCATTCATAGTA	ACTGGCCGCTTGACGCACCTGAAGTCCTAGTTGCTTTGAAGGCAGAGGTGGAAGTATTGCTTGAGTCCAGAGGTCAAGGCTATAATGGGCTGTGATCATGCCACTACACACCAGCCTGGACGACACAGCGAGACCTTGTCTTAAACACAACAAAACAAAACAAAACCTTTTTCCTTTCTTTGCCTCACTGCGGCTCCTGC	200	279
A00202:1331:HH2V7DSX7:1:1108:7473:19758	CTGTTTTGACCCTGA	ACTGGCCGCTTGACGTGTGATCTTGGCTCGCTGCAACCTCCGCCTCCCTGGTTCAAGCAATTCTCCTGCCTCAGCCTCGCGAGTAGCTGGGACTACAGGTGTGTGCCACGAGGCCCATAAATTTTTGTATTTTTAGTGGAGACAGGGTTTCACCATGTTGGCAAGGATGGTCTCAATCTCTTGACCACTGCGGCTCCTGC	200	279
A00202:1331:HH2V7DSX7:1:1108:8052:19758	ACATAGTACGCCAAG	ACTGGCCGCTTGACGCTTGATGCCACCAGTCACCTGCTCTGCTGTGTGTCCGTGGTTGTTGGTGCCCACCCAGACCACCACAATCTGTGGAAAAAGAGATATGAAGCAGCGGTGAGGGGGCAGCCAAAAGATGTTTTAGAGCCCCACCCAAGCCCCGCTCACCTTGGGCCGGATGTGTTCCAGCTCACTGCGGCTCCTGC	200	279
A00202:1331:HH2V7DSX7:1:1108:11379:19758	GGATCTAGTACTAAA	ACTGGCCGCTTGACGTGTCACCCAAGCTGGAGTGCACTGGTAACGATCTCAGCTCACCGCAAGCTCCACCTCCCAGGTTCACGCCATTCTCCTGTCTCACCCACCCGAGTTAGCTCGGACTACAGGTGCCTGCCACCACGCCTGGCTAATTTTTTGTATATTTGGTAGAGACGGGGTTTCACCGTCACTGCGGCTCCTGC	200	279
A00202:1331:HH2V7DSX7:1:1108:11559:19758	GAGACGACTTAACAT	ACTGGCCGCTTGACGTGTCACAGGTTGATTTTGTATGTAACATGTTGAAAGGCACATGTGTAAAAAGGTGTAAAGAAAGCTGCTTTTATGAAAGCACACGTTTCCCAAAGGACTTGACCCCCGCCCCAAGTATTTCCGCAGGGATGGTGTGGCTATGCAGCGGTGAGGGTGCTTCCCTGAAGTGCCACTGCGGCTCCTGC	200	279
A00202:1331:HH2V7DSX7:1:1108:13042:19758	TTAAGGGAGGATTGC	ACTGGCCGCTTGAAGTCCATTCTCCACCCACAGACCTACCTAAGCTATGAGTCCCTGCCCATAGCCAACAGCTGTGCCTGGCTTGCTCCGGCCGAAACCGGAACCAAGGGGCAGCTTTCAGATTAAGCACAGCCGGGTCTGAATCTTCTGCCTTGGGAAGTCTGGGAAAGGCCTTGGAGTCAGCCCACTGCGGCTCCTGC	200	279
A00202:1331:HH2V7DSX7:1:1108:14055:19758	TGCCTAAACCACGTG	ACTGGCCGCTTGACGGAGACACATTTTGAAACCCAGAGATATTAAGTAACTTGCCCAGCATTATACTACTAGTTAGTGGCAGAGATAAAAATGGAATCTAAATTTCCTGAGATTTACAATCCATAATTCTCTACTATCATTATAAAGACAAGATATTGTATACCTGTGTACTACTGTGGGCTGGACACTGCGGCTCCTGC	200	279
A00202:1331:HH2V7DSX7:1:1108:14380:19758	TGTAGGAATGCCGCC	ACTGGCCGCTTGACGGTTGATGGGGTTGTGGGGGTACTGAGCACTAAACTCTGGAAGGCAAGTGGCTACACTACAGGTTTGACTTCTCAGGTCTACCTCAACCTGTTCATTCCATAAAACACTGGAGGCCCCTGCTTCATGTTCAGGACACTGGCACCAGCAAAGTTTTTGAGAAGAAACAGCTTCACTGCGGCTCCTGC	200	279
A00202:1331:HH2V7DSX7:1:1108:16351:19758	AAGATCATATAACAG	ACTGGCCGCTTGACGTCAATAAACTTCTAAGTTACTCAGCCTCAGATGTTTCTTTGTAGCAATGCAAAATGGACCAAGACAGATGTTCTACCTGTATGTGGACCGGGTGCTTAAAAAGGATTATTAGGGAGTGTTCAGTGATACTGCTGGAGGTGTGAAAAGCAGCTTGCATACTACCTTTGTCCCACTGCGGCTCCTGC	200	279
A00202:1331:HH2V7DSX7:1:1108:17020:19758	ACCTTTCAAACCATA	ACTGGCCGCTTGACGACTCTATGGGCTGCTTTGATTCCTGTTCTCCCAGGAATAGCAAGGGGAGGTCTCTATGTGGTAGAGAACTCCTGTTTGCTGTAGTCCGCTTGGAATAATCATTCTTATAATATTCTGGATGTTGACAAGTTTCCTTAGTCCGGAGAGACAGTAATGAGACTAAATGGTTGCACTGCGGCTCCTGC	200	279
A00202:1331:HH2V7DSX7:1:1108:17291:19758	CTACGATAGTTCATA	ACTGGCCGCTTGACGACCAACAGAGATCAGCTACTGAGAGTAGGCAAAGATTGCAGAGAAAGATAAAAGAAAAGAATTTCCTTAAATGGTACCAAAATAGCTATTACTCTTAAATGAACATTCTGTTGAACTACTAAGAAAAAAACCAATTATTTATTCCAATGCAGATATATGCCTCAGCACCCCACTGCGGCTCCTGC	200	279
A00202:1331:HH2V7DSX7:1:1108:18394:19758	AGGTTTAGAAAGTTC	ACTGGCCGCTTGACGGCCTCCCTGGTTCAAGCAATTCTCCTGCCTCAGCCTCCTGAATAGCTGGGATTGCAGGCGCGTGCCACCACGCCCGTCTAATTTTAGTATTTTTAGTACAGACGGGGTTTCACCATGTTGGCCAGGCTGGTCTTGAACTTCTGACCTCCTGACCACCCACTTTGGCCTCCCACTGCGGCTCCTGC	200	279
A00202:1331:HH2V7DSX7:1:1108:18502:19758	TTCGGAGTATTGTGC	ACTGGCCGCTTGACGTCGTGGACAAGAATCAATATATCAAGATGAGCTGAGTTGTTCAGGTGTTACAATTTTATCTTTATTATTTTTTAGAGGGAGTCAGAATTAGATTTGATATTTAGAAGTTTGGCAGTTGTAAACTTTACAGGATTTTTTTAAGAGAAAAAGATATTTTCTGTGGCATTTCACACTGCGGCTCCTGC	200	279
A00202:1331:HH2V7DSX7:1:1108:18593:19758	TAACTATGCATTGGT	ACTGGCCGCTTGACGACCTGACTTGACCTCCCAAAGTGCTGAGATTGTAGGCATGAGCCACCATGCGTGGCCATATTAACAAGTTTAAAATTTTTGTTTCATAGTTTTGACTTTTTCCTGGAAAATATTAGGCACTTTTTTTGATAACACAAATCTGCTTTTAATAATGTTAGAGAGAAAGGCCACACTGCGGCTCCTGC	200	279
A00202:1331:HH2V7DSX7:1:1108:19425:19758	CCAGGTCTCATGCTT	ACTGGCCGCTTGACGTGGCAAGGCACCCAGCAGAAGATGAGGATGACGGGTGATGCTAGATGGATGTGTACCTGGTGGATGGCCCACGCACGAAGACTCGAGACCCTCAGGACTGGCCATATAATCTGCAAGGTCCAGTATGAAATAAGAATAAGCAGCCCACACAACTGGGCATAGTGGTTCATCACTGCGGCTCCTGC	200	279
A00202:1331:HH2V7DSX7:1:1108:20329:19758	GGGGAGCGCGGTCGC	ACTGGCCGCTTGACGTGGAAGCTCCAACGTAACACTATTGCTAGTGGACATAAGGAATGTACCATATCTACAGGGTGGTCTAGGAGCAAGTTATAAATAGGTCTGAGAGGCATACAATTAAGTCATGGAGGGTAAATTCTTCAGGGAAACCATTAGGTACATGCTAAAGTTATGAGGTTGACATCCACTGCGGCTCCTGC	200	279
A00202:1331:HH2V7DSX7:1:1108:20455:19758	GTCCACGGATGTTCG	ACTGGCCGCTTGACGTCTCAGATAGTTTGAATAATTTCTACTACCAGCACTTGTGTTTATTGGCGCATGTCTTTACTGGTTCATTCTTAGGACTGTAAGTTCCCTGAAGGGAGAGAATGTGGCCCTTTAGATATTAAGCCGCCGCCGGGCGCAGTGGCTCATGCCTGTAATCCCAGCACTTTGGGCACTGCGGCTCCTGC	200	279
A00202:1331:HH2V7DSX7:1:1108:11659:22717	AACCCACCACACTAA	ACTGGCCGCTTGACGAGCTGCTCTCAGGTAGGGAGTAGCCACACTCAGGCATAATACTTCCTAAAGAATTTAAGTGCAGATGTCCTATAGAAGGAAAAAATCAACTAAGCTTCCGAAGAAAGTAAAGTAAATAGTAGAACTTGTGGGATCAATGATAAACGGAGATGGAACTGTTTTATGGCATGCACTGCGGCTCCTGC	200	279
A00202:1331:HH2V7DSX7:1:1108:11912:22717	TAGCTCATGGTCCGG	ACTGGCCGCTTGACGACCAAAAGATAGTGAGCAAAAATGATTCCAAACAAAAAAATATTGTTTGCAAAAATGGCCCAGATTTTTTATTCTTTCCCTTGTCGTTGCAACATGACCTTGCTGCTGCCCTCATCAAGATGGGAAGCCTATTTCTTTATCTATTTAATTTAATCTGGTCTTGTGATTTACACTGCGGCTCCTGC	200	279
A00202:1331:HH2V7DSX7:1:1108:16215:22717	CCACAAGGAGGGTTA	ACTGGCCGCTTGACGTGTGTTGTGCGTGTGTGTGTGGCAGGGTCTCACTTTGTCGCCCAGGCTGGAGTGCAGTGGCACAATCTCGGCTCACTGCAACCTCTACCTCTTGGGTTCAAGCGATTCTCCTGCCTCAGCCTCCTGAGAAGCTGGGACTACAGGTACACGCCACCATGCCTGGCTAATTTCACTGCGGCTCCTGC	200	279
A00202:1331:HH2V7DSX7:1:1108:16251:22717	CAAATGTAGTCATGC	ACTGGCCGCTTGACGTTTGTTTTGTTTTTGAAAAAGGGGTCTCTCTCTGTCACAAAGGCTGGAGTGCAGTTGCATGATCATGTCTCACTTCAGCCACAAAATACCAACTCACAGGTGATCCTCCCACCACAGCCTCCTGAGTAGCCGGGACTACAGCTGTGCGCCACCCCACCCAGCTAATTTTTCACTGCGGCTCCTGC	200	279
A00202:1331:HH2V7DSX7:1:1108:17228:22717	ATAAGCTACAGCCTT	ACTGGCCGCTTGACGGGACCTAGTTCTGTCACCCCGGCTGGAATGCAGTGACAAGAACACTGCTCCTTGCACCCTCAACCTCTGGTGCTCAAGCAATCCTCCCGCCACCCCTCCCAACTAGCTGGATCTGCAGGCCCTCACCACCAAGCCTGGCTAATTTGTTAGTACTTTGTAGAGGGGTGGTTCACTGCGGCTCCTGC	200	279
A00202:1331:HH2V7DSX7:1:1108:19506:22717	CACAAAATTCAGAAA	CTGGCCGCTTGACGACAGTGCTGTAGGGGTCTGGTTCTGCTTGTTCTCCCCCACATTCCTGCCTGCCCTAGGACCCAGGACCTGTCTCTAGTCACACACACCCTGTTCAGCCTCTGCATCTGGCCCCCGCGGAGACCCACACCACATTCTACTCCCCTGGCCAGAGACCGAGGGTGACTCGGAGCACTGCGGCTCCTGC	199	278
A00202:1331:HH2V7DSX7:1:1108:20880:22717	CAGTTGTGGAGATAC	ACTGGCCGCTTGACGAGGCACACAGTAAATGAAGCTCAGATCCAAGTACAGGTAGCGAGGCTTGCCCTGATCCACAGTAACAGCCTAAACTTCTGCTCAATCAGGGCCATATGCTCTGATGGAAACGGCCTTGGCTTGGATCTCAGGAGACCTGGGCCTTAGTTCTGGCTCTGACACTAACTAGTCACTGCGGCTCCTGC	200	279
A00202:1331:HH2V7DSX7:1:1108:22055:22717	GTTAACCGGTCGATC	ACTGGCCGCTTGACGTGGCATGGACAGTCACCCAGGCACTGGCCTTATATACTCGGGAAGCTCATGCCTTTTTCCACAGAGCTCAGAAGTGAATGATTAAATGAATGAGTAAATGAAAGAATCAATATTATTCTTACTGACAAAATACACGCTTGCTTATGACAACTTTGGTAAAGGATTCTAAGCACTGCGGCTCCTGC	200	279
A00202:1331:HH2V7DSX7:1:1108:24370:22717	CAATACTTCGTCGGC	ACTGGCCGCTTGACGGGGTCTCAGTTTATTGCCTTGCTGGAGTGCAGTGTCACAATCACGGCTCACTGGAGCCTTGACTTCCCAGGCTCAGGCAATCCTCTCACCTCAGTCCCCCAAGTAGCTGGGTCTACAGGTACGCACTATCAGGCCCAGCTAATTTTTAAATTTTTTGTAGAGATGGGGTCCACTGCGGCTCCTGC	200	279
A00202:1331:HH2V7DSX7:1:1108:25039:22717	CCCGATACCGACGGG	ACTGGCCGCTTGACGTCTGCTTGAAGACTGTGTTGTCAACAAGGAGCAAATGGGGACTTTTCTGCGCTGTGGGGCTGGGAGTCTACCAGATGCATGGCTCGGGAGTCTGGGTTGGGTATACAGGGCCTAGGAGTGATTGGGCTGGACTGGGTTCCTGAGCCTTGACCCGGACATCCATGTACCCACACTGCGGCCCTGC	199	278
A00202:1331:HH2V7DSX7:1:1108:25889:22717	TAGTGGCCGACACTC	ACTGGCCGCTTGACGAGGAAATTTATCAAAAAAGCTTTTTTACCAAAACATATCAAATGATAGGTGCCTTTTTTATCCTGATACATTCATAAATGGTTAGGAAAAATGTTTTTTAATTATTCACTACCTGGGTGAAATCACTTTCTTTTTTTTGAGACAGTCTTGCTCTGTCATCCAGACTAGAGCACTGCGGCTCCTGC	200	279
A00202:1331:HH2V7DSX7:1:1108:27606:22717	GGTTGAACAATACTT	ACTGGCCGCTTGACGGGTCAGATGGGAACTGCCCTCTTCCCATCCGGGCGGACCGCCAGGTAGGAGGACAGTTCTTCCAGCAGGTACATGCTCTGTTTCGAGGCTCATTGGCACCAGCCTCTGTGTATCCAGATCAACATGGATCAAGATAAGGAACTCAGTTTCTGAGGTTCCAGAAGATTGGACACTGCGGCTCCTGC	200	279
A00202:1331:HH2V7DSX7:1:1108:27787:22717	GAGGGCGCATCCGAA	ACTGGCCGCTTGACGGAATCTATGTAGCTAGTAAGAGTTTGCTGGGTGGAATTTCCGAACATAAAGATGAGGAACGTTAGTTCTTAGAGAAGGACCTAAAGTAAAATAATCTCCCAATTAGTGAGTGTTATTTGATAAACTTGCATTTTAAGGAAATTTGTTACACTAACATCTGTAATGTATTTCACTGCGGCTCCTGC	200	279
A00202:1331:HH2V7DSX7:1:1108:30264:22717	GACCCCGCCGCTAAA	ACTGGCCGCTTGACGACACTGGCCACTGCTTCTCTCCTGGACACAAAAGGCCACTGTCCCGATGCCAGGAGGGTTGGAGGTGTGAGCAGCCTCAGAGGTGGACACAGCTTCAGGGGCAACAGGACACTCAGGGAAGAAAGAAATACGTAAACTCTCGCACACTCTCTGCTAGAGGAGAGTGCGGACACTGCGGCTCCTGC	200	279
A00202:1331:HH2V7DSX7:1:1108:31241:22717	AGCCCCCTGAGACTA	ACTGGCCGCTTGACGCCCCAAATTCATGTGTTAAAATCCTAACTCTCAACAAGATGGTTGTTAGGAGGTATTTGGGAGGTAATTAGGTCTTGAGGGCAGAGCCCTCATAAATGGTATTGGTGCTTTTATAATAAGAGACACAAAAAAGCTTGCTTCCTCTCTCTGCTCTCTGCCCAGTGAGGATACACTGCGGCTCCTGC	200	279
A00202:1331:HH2V7DSX7:1:1108:31910:22717	AAGAGTCAGGTGTCT	ACTGGCCGCTTGACGGCTCACCCTTATATTCTCCCAAGAGAAGTCCCCATTTTTCAGTGGAAGAGATCTAGCTATGTCTATGGTTTCCTGGTGGCGGGGGCTGGTCCACAGACCTAGAATGAGTTGCTGGGGAATTGGGTAGGGTGAGCCCTTTGCATTGCTGGGTAGAAGAAAATTTGACCTGGCACTGCGGCTCCTGC	200	279
A00202:1331:HH2V7DSX7:1:1108:32669:22717	GCCAATCATCGATCC	ACTGGCCGCTTGACGCCAAGTTCAGCATCAGAGTCAGGAGGGACTAGGGGCTGGGCTACAGGCTAAACTCCAGCCCCAACTCTCCAACTGGCCCTTCCTTACTTTGCCTGCTACAGCTTCCTCTGCTGCTGGGAACCTGTGGGCAGGCCTACGGCGTGGGGTGGGGCCAGTCCTGAGCCTCTGGACACTGCGGCTCCTGC	200	279
A00202:1331:HH2V7DSX7:1:1108:3513:22733	CCGGGTCAATACTAT	ACTGGCCGCTTGACGGTGGGAGGCTCAGGCATGGCGGGCTGCAGGTCCGGAGCCCTGCCCTGCGGGAACGCAGCTAAGGCTCGGTGAGAAATAGAGCGCGGCGCCGGTGGGCTGGCACTGCTGGGGGACCCAGTACACTCTCCGCAGCCACTGGCCCGGGTGCTAAGTCCCTCATTGCCCAGGGCCACTGCGGCTCCTGC	200	279
A00202:1331:HH2V7DSX7:1:1108:5900:22733	GATAGGGCTTATAGT	ACTGGCCGCTTGACGATGTTGCCCAGGCTGGAGTGCAGCAGTACAATCATAGCTCACTGCAGCCAACTCCTGGGCTTAAGTGATCTTCCTGCCTTAGCTTCCCAAGTAGCTGGGACTAAGGGTAGGCGCCACCATGCTGGCTAATTTTCTTATTTTTTTTTTTTTTGGTAGAGACCAGGTCTTGGCACTGCGGCTCCTGC	200	279
A00202:1331:HH2V7DSX7:1:1108:6442:22733	AGTTAGTTTTAAAAT	ACTGGCCGCTTGACGCTCAGCTCACTGCAACCTCTGCTTCCTGGATTCAGGTGATTTTCATGCCTCAGCTTCCTGAGTAGCTGGGATTACAGGTGTGTGCCATCACACCCCGCTAATTTTTTGTATTTTTAGTAGAGACGAGGTTTTGCCATGTTGGCCAGGCTGGTCTCAAACTTCTGGCCTCACACTGCGGCTCCTGC	200	279
A00202:1331:HH2V7DSX7:1:1108:8594:22733	AGTAATGATAGCGTT	ACTGGCCGCTTGACGGGGATTCAGGGCATTGACTAACTGTCCCTTTGGCCAGAAACTCTCAAGCAGGCATTTTTGTGAGCTCAAGCCTTCAGATGCAGGTTTTTCCTCTAGTTGGAGTTTGCATTCTGTCCATTTTTTTTTTTTTTTTTTGAGACGGAGTCTCACTCTGTCGCCTAGGCTGGAGTGCACTGCGGCTCCTGC	201	280
A00202:1331:HH2V7DSX7:1:1108:8811:22733	ATAGTTCCGGCAACG	ACTGGCCGCTTGACGCTCTAATAAAGATAGAAAAATTAGCCAAACGTGGTGGCTCACGCCTGTAATCCTAGTTACTCAGGAGGCTGAGACAGGACAATCACTTCAACCCGGGAGATGGAGGCTGCAGTAATCTGAGATTGTGCCACTGCACTCCAGCCTGAGCGACAGAGTGAGACTCTGTCTTACACTGCGGCTCCTGC	200	279
A00202:1331:HH2V7DSX7:1:1108:9805:22733	TCGTCGTCCGCGCTC	ACTGGCCGCTTGACGTGCCTGCCTCGGCCTCCCAAAGTGCTGGGATTACAGGCGTGAGCTACTGCGCCCGGCTGGCTTGCGTTTCAATCTAAGCTAATCACCTGGGTCAGACCCACACCTCGTACCAGGAACTGGGCTCATGTCCATCAGAATCATATGAAATGAAAGGTGGAAGGCACTGGTTCCACTGCGGCTCCTGC	200	279
A00202:1331:HH2V7DSX7:1:1108:12771:22733	GAGAGTGCGCAGGGG	ACTGGCCGCTTGACGAAAGAGTGGTCAGAGAGGTAGGAGGAAAGTCAGGAGGGAATGGTGACTGAGAACCAGCAGAAGAGGATTTCAGGAAAGAACCCCCGTCCTAGAGTCAGGCAGGTGTGGGATCTGGTCCTGGCTTTACTGCTTTCTAGTTTGTGACCTTGGGCAAGTCCCTTAACCTCTCACACTGCGGCTCCTGC	200	279
A00202:1331:HH2V7DSX7:1:1108:14832:22733	CTTCGGGCTGGTATT	ACTGGCCGCTTGACGTACAGATGTGTGCCACCACGCTCAGCTAATTTTTGTATTCTTAGTAGAGATGGGGTTTAATCATTTTGGCCTGGCTGGTCTCGAAATCCTGATCTCAGGTGATCCAATCGCATTGGCCTCCCAAAGTGTTGGGATTACAGGCGTGAGCCACCCCGCCCAGCCTATTCTCTCACTGCGGCTCCTGC	200	279
A00202:1331:HH2V7DSX7:1:1108:18701:22733	GCTATCCGATTCCAA	ACTGGCCGCTTGACGCTACAATCTTTGGAGTGTATTTACTTTTTGCTCTACAAAGATTTCAGGCCTAAAGTTGGGCAGACTCTGTGTTTGTGATCAATCAATCAGTTCATATTTGTCTCCAAGATCTCTCTGCAATTCAATTTATGTTCAGGGCAAGAATATCTCAAGGACTAATGAGATCACTGCACTGCGGCTCCTGC	200	279
A00202:1331:HH2V7DSX7:1:1108:21992:22733	CTCATCGTGTGGCAC	ACTGGCCGCTTGACGAGTGTGCCCACAGGAACAGGAAGACAACAGGATGGTTATGTGTTTGCCTGCCTGTTGTGGTTCTGTGAGACAGAAACAGTTTTGATGACAATTGATAATCAGGACTCAGAGCCTTGTTAGACTTCAGGTATTGAATTTTTTTTTGAGACAGGGTCTAGCTGTGTTGCCCACACTGTGGCTCCTGC	200	279
A00202:1331:HH2V7DSX7:1:1108:22263:22733	CTAACTTGACCTCGC	ACTGGCCGCTTGACGATAAAAAATTAGCTGGGCACGGTGGTGGGCGCCTGTAGTCCCAGCTACTCTGGAGGCTGAGGCAGGAGAATGGCTTGAACCCGGAAGTCGGAGGTTGCAGTGAGCTGAGATCGTGCCACTGCACTCCGGCCTGGGCGACACAGCGAGACTCCGTCTCAAAAAAAAAAAACACTGCGGCTCCTGC	199	278
A00202:1331:HH2V7DSX7:1:1108:22354:22733	AGCAACAACGAGCTC	ACTGGCCGCTTGACGCTAACAGACAGGACCCTCAGCGGCAGGTCTGTTGGAGTACCCGGCCCTGTGAGGTGTCAGTCTGCCCCTGCTGGGGGTGCCTCGTGGGTTAGGCTGCTCGGGGGTCAGGGGTCAGGGACCCACTTGAGGAGGCAGTCTGCCCGTTCTCAGATCTCCAGTTGCGTACTGGGCACTGCGGCTCCTGC	200	279
A00202:1331:HH2V7DSX7:1:1108:23023:22733	ATGCATCGCCTTATC	ACTGGCCGCTTGACGACCTTGGGATGGGGAGATGGTCCAGGATTATCTGGGGGAGATGAATGTAATCACAAGGGTCCTTGTAAGAAGGAGGCAGGAGGCCCCGGGTCAGAGGTAATGAGATGATGCGAGCAGGGCGAAAGAGGAGGAGGTATGAGGACGAAAATGGAAGGGGGAGTGATGTCGTTCACTGCGGCTCCTGC	200	279
A00202:1331:HH2V7DSX7:1:1108:23384:22733	GGTTCTCCGGTATTT	ACTGGCCGCTTGACGCATTTCAGTTGTGCCTCCCTGGAATTATTTCTTTTCCTGAAAAAGCCACGCTGTTCGGCATAACTGCTTTCCTCCTGCACCACAAGGGATAAGAATTTAATCAATTACTTAACATGGAGAGATTGAAGTTTTACCCATCCAGGTTTCCATTCAGGGACCCATCCATCTGTCACTGCGGCTCCTGC	200	279
A00202:1331:HH2V7DSX7:1:1108:23782:22733	GGGGATATATTGGAA	ACTGGCCGCTTGACGCCTGTGGAGTCCTGTGCTCCAAACTTCTGGCAGTCCCCAGATGCGTGAGGCATCCTCACACAGTCATGTCTTTGCTTGTGCTGTGTTCTCACCGCCAGATGGTGAACTTCTCCACCTCCGAAACCCAACTGGCACAACCTCTGTGAAGCTTTGCTAAGCGTGCTTCAGTTCACTGCGGCTCCTGC	200	279
A00202:1331:HH2V7DSX7:1:1108:23999:22733	GGCGCTGGACGTTTA	CTGGCCGCTTGACGGAGAGAGAGAGAGAGAGAGCATGAGCACGCAAAGGGGGAAGTGCTATACACTTTCAAGCAACCAGATCTCATGAGACCTCACTACCATGAGAACAGCAAGGGTGAAATCTGCCCCATGATCCAATCACCTCCCACCAGGTCCCTCCCCGAGTATTGGGGATTACAATTCACACTGCGGCTCCTGC	199	278
A00202:1331:HH2V7DSX7:1:1108:27326:22733	TTAAGGCTCGCTGCG	ACTGGCCGCTTGACGTGGTTGGGATGACATGGGCATTTCCTCTTTTCATCCACACATCCATTCTTCAGATAAATATTTATTGATTTTATCATGATATTCTAGACACTTAGAATGCAGGCATAGTGAAGATCCATTTTTGTTTTTAATTTAATAGACTTGGTCCATGGTAGCCAGCCTGCAAGACTCACTGCGGCTCCTGC	200	279
A00202:1331:HH2V7DSX7:1:1108:28411:22733	TGCCGTGGAGCTCTC	ACTGGCCGCTTGACGATTAGAGTTAAATTGAATCCATGACTCTGAAAAGTCTCATTCAGCCAATGAAATGGTTAAATGTTTGCTTTGTTTTTGGCCCTGCTGACACCCTGCGGTCACTGAAGATGATACATTGCAGCCCTGGTGCCTAAATCCTCCATGTTAACCTTCATAAAAATAGTGGCCAGCACTGCGGCTCCTGC	200	279
A00202:1331:HH2V7DSX7:1:1108:31358:22733	GTATGCCATCGTCGC	ACTGGCCGCTTGACGTATGGCTTAGTGTTTTAGTGGTGAAAGCCTGAATCAGGAGCCCCATAACTTTTTTGTGTTTCTAGATTTTTTCCGCCATGGCTTGTAGAAGGATTGGCATTGTTTTCTTTGTTTCTTTTCTCTGACTGAAGTCCTGGAGCCATCTTATTATAGTCTTCCCTTTTATGTACCACTGCGGCTCCTGC	200	279
A00202:1331:HH2V7DSX7:1:1108:2257:22748	TCTGCGTCACCAATA	ACTGGCCGCTTGACGATCAGGGCAACTAGGAGAAAAACAAATGAACCTTTCTATTCTCCTAGCCCAGAGATACAGGAAAGAAGGGACAGGGAATCAGAATCCTGGGTTTCTGAGCTAAGAACCTATACCTCAGTTCTCTCACAAGGTGCTACTGCTATGAAGAAAATGTGGCTTTTGCTAATGTTCACTGCGGCTCCTGC	200	279
A00202:1331:HH2V7DSX7:1:1108:4860:22748	TTAATGCCTGTTCAA	ACTGGCCGCTTGACGCAGTCAATACCTGTTAAATGAATGAAAGGATGGTTTGCGCACTTGCGTGTTTGACACGGCACCAGCTCAGTCAGCGTCTTTTGTCTCACTTTTTTTGGCCCCTGTTTGTAATCGATTTTCACTCCCTATGTTTCATTTGGATCATAATATAGTTGTGTGTGTGTGTCACTGCGGCTCCTGC	196	275
A00202:1331:HH2V7DSX7:1:1108:5511:22748	ACGGGCGGAGTTTAA	ACTGGCCGCTTGACGCATCCTAGAGCCTTCCAGCCCCAACCCAAGAGTGACCTTGGAAAAAATGGCTCCCTGCATGGTGTATGGGTGTCGGGGAGAGTTCTGGAAAGCTGGACCATGAGGGCTACAACATGCAGTGAACTGTCCATGACCAAGCACAGTAACCTGGAGAGAAGAACCCGTGACCACACTGCGGCTCCTGC	200	279
A00202:1331:HH2V7DSX7:1:1108:5692:22748	CAATATGTGTGATTG	ACTGGCCGCTTGACGGTAGATGTGTGATATTATTTCTGAGGGCTCTGTTCTGTTCCATTGATCTATATCTCTGTTTTGGTACCAGTACCATGCTGTTTTTGTTACTGTAGCCTTGTAGTATAGTTTGAAGTCAGGTAGCATGATGCCTCCAGCTTTGTTCTTTTGGCTTAGGATTGACTTGGCAACACTGCGGCTCCTGC	200	279
A00202:1331:HH2V7DSX7:1:1108:5710:22748	CAATATGTGTGATTG	ACTGGCCGCTTGACGGTAGATGTGTGATATTATTTCTGAGGGCTCTGTTCTGTTCCATTGATCTATATCTCTGTTTTGGTACCAGTACCATGCTGTTTTGGTTACTGTAGCCTTGTAGTATAGTTTGAAGTCAGGTAGCATGATGCCTCCAGCTTTGTTCTTTTGGCTTAGGATTGACTTGGCAACACTGCGGCTCCTGC	200	279
A00202:1331:HH2V7DSX7:1:1108:5855:22748	GGTATTCGACGAGAT	ACTGGCCGCTTGACGAGTGGTGTGATCTCAGCTCACTGCAACCTCCACCTCCAGGGTTCAAGTGATTCTCCTGCCTCAGCCTCCAAGCAGAGGGGATTACAGGTACACGCCATGACGCCCAGCTAATTTTTGTATTTTTAGTAGAGACAGGGTTTCACCATGTTGGCCAGGCTGGTCTTGAACTCCACTGCGGCTCCTGC	200	279
A00202:1331:HH2V7DSX7:1:1108:11713:22748	AATGGTGTCTCATTA	ACTGGCCGCTTGACGTCACACCCTATTTACAGACACCGCCTCTGTCCCCAAGCGTCCTCTCTGCCTCCCACACCCCTTGAGAGGCCAGGGTGTGCATCATCCACAGCCCTAGTACACTTTGTCTCGGGTTAGTATCATCCACACTCCCAGGACATTTCGGGCCCACAGGAGGGTTAGAAGCCTTGCACTGCGGCTCCTGC	200	279
A00202:1331:HH2V7DSX7:1:1108:12147:22748	TCAGCAGTTTAGTTA	ACTGGCCGCTTGACGAAATGATTGTGGTTGTAAGCCAGTGAACTTCAGGATGGTCTGTTAATAAACATTAGTTAACCGAACAGTTATATGATTAAAAATAAAAAAAGAGAGAGAAAAACCACAATTTTCTACAGACGATATTTTTCAAAACAATATTAGCAGAAAATAAATCACAAGTGGTCAAGCACTGCGGCTCCTGC	200	279
A00202:1331:HH2V7DSX7:1:1108:12816:22748	GCCCGATCACATTAA	ACTGGCCGCTTGACGTCCTAGTCTGCATTTTCCATGAGGTGGGAAACGCCCAAGGCTCTCTTGGCAGCAGCTGTGACCTTGGCGCCCTCACTGGATTGCAGGCAGCACAGGGGCAAGGTCATTACAAGGATTCCTTTCTGCAGTGTTTCGGGCAGGTTCTACCCCAGGCACCCTGTGCTGTACCACACTGCGGCTCCTGC	200	279
A00202:1331:HH2V7DSX7:1:1108:15365:22748	GTGCACACGCAGGGA	ACTGGCCGCTTGACGAAACTCACAGCTCTTTTAAAAAATAACTACCAATTCAGTCATCTAATAATATTGGGTATTTTTTCCTTTGTTGGCATAAACATTAACTCAACATATGTGGTTTTGTTGTTTTTTTCCTTTTTCAAAACTTTTAGATCTTTTGATGAAACAGAGTCTGAAGAGTCAAGGTACACTGCGGCTCCTGC	200	279
A00202:1331:HH2V7DSX7:1:1108:16523:22748	CGATAGTCAGACCGA	ACTGGCCGCTTGACGAGTGTGAAACACACCTTTGTCATGACTCAGTACGGGCTAAACGGAAATTTATTAAACTTCCCAAAAAGAAAATTCTTCTCTTGAGCCATGGGAGCTTGAGAGATGACAGCTTGGGAAACGGGAGGCGGGGGGAGCAGAAAGAAGAAAAGAGGCAGGTGGAGCAGAGAGAACACTGCGGCTCCTGC	200	278
A00202:1331:HH2V7DSX7:1:1108:17607:22748	TACTCCATACGAACT	AATGGCCGCTTGACGCATCCATGTTGCGGTTGTCATGACAGCGAGTGGGTTTTAACCAATTAGTGGTGTTTGAAAGAGTATGAAACAAACACCTTTGCTCTCTATCACCTCCCACACTGTGAAGATGTGCGGGCTTGCCCTTCATCTTCTGCCTTGATTTTCAGTTTCCTGAGGCCTCCCAGTCACTCTGCGGCTCCTGC	200	279
A00202:1331:HH2V7DSX7:1:1108:19072:22748	GAGGGTAGCTCTGAC	ACTGGCCGCTTGACGTAAGGGATAAGAAATTGCTTAATGGGCCTGGCGCGGTGGCTCACACCTGTGATCCCAGCACTTTGGGAGGCCAAGGTTTGCGGATGACCTGAGGTCAGGAGTTCGAGACCAGTCTGGCCAAGATGGTGAAACCCCCATCTCTACTAAAAATACAAAAATTAGCTGGGCATCACTGCGGCTCCTGC	200	279
A00202:1331:HH2V7DSX7:1:1108:20030:22748	AGCACGACTTGGGGA	ACTGGCCGCTTGACGTTTCTCCTGCAGGCAGAACTATGACTGCCAATACCCGACGTGATGAAGTACACTCTCATGTGGTTAGGGCTGCTTAGGAGGTGGTGAGTTCTCTGTCACTGGAGGTGTGCAAGCTGCGGCAGGTCAGACACCTGTCAGAGAGGTGGTACAAGGGACTCCAATCCTGGCTGCACTGCGGCTCCTGC	200	279
A00202:1331:HH2V7DSX7:1:1108:20338:22748	GCACACTTACCGATA	ACTGGCCGCTTGACGGTTTGGACGCAGGGTTTGGCTTCTTACACCAGCATCCTGTGCTGTGTCCAGGCTCCTCGGGTCTCTGTGCTTAACGCAATTCCAAATGGAAGAAAGGGAGGAGGAAGCACGGTTCTCAAGAATCGCAGGCCTCGGGCACAATTTGAGCTCCAAGTCTTTATTTCTTGGTTCACTGCGGCTCCTGC	200	279
A00202:1331:HH2V7DSX7:1:1108:22742:22748	GTTCCCCGTTGACAG	ACTGGCCGCTTGACGACCAGGATGGTCTCGATCTCCTGACCTCGTGATCCACCCACCTCAGCCTCCAAAAGTGCTGGGATTATAGGCGTAAGCCACTGCGCCTGGCCTCCTTTTTCTATTTGTTAATCAGGTTACTGGTTTTCTGATTTGTAGGAGTTTTATGTATTTTAGATATATAAAATCTTCACTGCGGCTCCTGC	200	279
A00202:1331:HH2V7DSX7:1:1108:22869:22748	CAAGGCCCTGCCAGC	ACTGGCCGCTTGACGGGGGAACTATAGTTCATTTACAAACCCATACATCCACATACACCCCTTGGGCAGGCTCAGTGTCTAGGACGTGGTAGAGAGGGCGTGAGCACAGTGGAAGCAAAAATGCCAGTTCAGTGCTTAGTGCTGACTTTACCACCGTTCTTCATGGCAACTGAACTCATGGACAGCACACTGCGGCTCCTGC	202	281
A00202:1331:HH2V7DSX7:1:1108:23249:22748	TCCACGGGCAAGACT	ACTGGCCGCTTGACGCAAGGTCCACCATCCCAGGTCGACTTCAGAATTCTGTGCAGGCAGTGAGAATATCAAGCCAGTGGATCTTAGCTTGCTGGGCTCTGTGGGGGTGGGATCCGCTGAGCTAAAAAACTTGTCTCCCTTGCTTCAGCCCCTTTTCCAGGGGAGTGAACGGTTATGTCTTGCTGCACTGCGGCTCCTGC	200	279
A00202:1331:HH2V7DSX7:1:1108:25455:22748	GTTTCTTTGCGTCCT	ACTGGCCGCTTGACGCTGAGGCTCAGAGAGGTGATGTCACTTGTCCAAGTTCGCATAAGAGGAGGTTGCAAGCCAGGCACCCAGTAGGTGCTCAGTCCATGCTCCTGATCTATGAAGATTCGTGCTGTCACTTTTAGGGAGTCAGAAATGTCCTCGTCATTTGCTATGGCCCTCATCTTCCCTCTCACTGCGGCTCCTGC	200	279
A00202:1331:HH2V7DSX7:1:1108:25780:22748	GATTCTACCTGTAAA	ACTGGCCGCTTGACGGTGGCTCATGCCTGTAATCCCAATACTTTGGAAGGTTGACGAGGGAAGATCATCTGAGGCCAGGAGTTTGAGACCAGCCTGGGCAACATAGCGAGACCCCCTTCTCTCCAAAAGGTTAAAAAATTAGCTGGACTTGGTGGTATGCACCTGTAGTCCCAGCTACTTGGGAGCACTGCGGCTCCTGC	200	279
A00202:1331:HH2V7DSX7:1:1108:26829:22748	GGTTAATTTCTATCT	ACTGGCCGCTTGACGATGATCTTGGCTCTGGGATACATCAATGGACTAAATCATTCTAGCGGGGCCCCTAAACATAAGTTCTTTGTTTCTGTCTGCCCTATCCTGTTGTCTCCTCTAGAGGTAGTCTGGGGACAAGCATGAGATGAAGTTATTTTGAGGAACCCTGGGAAGAAGTTGTATCATGGCACTGCGGCTCCTGC	200	279
A00202:1331:HH2V7DSX7:1:1108:26883:22748	GCTCCTCCCTGAGCC	ACTGGCCGCTTGACGTCAGAAAATTAGACTAAGTATTTCCATCACAAAAGTGTCTGGTGATCACAGAGGAGGTGTGGTATGTCTAAATGACATCATCAGGTTCACTTTTGAAATATCATATGTTATAAACAGTGCTAATATTTCAGTAGTCCACATTGGAGAACCCTTTAATGGGTTGGTTGACTCACTGCGGCTCCTGC	200	279
A00202:1331:HH2V7DSX7:1:1108:29830:22748	CCGCTGTGCTGCAGT	ACTGGCCGCTTGACGTACAGGTGTGAGCCACCACGCCTGGACAAGTTTATCCATCTCTTCTTAACAGCCTCCTGGCTTTTGTGTTATAGTTACTTCTGCGTTTGCTGAAAAATTCTTCCTTGATTTCCACTGTTCATTTTAGGACTATTATGGTTTCTTTTGTTGTTGTTGTTGTTGTTTTGTTTCACTGCGGCTCCTGC	200	279
A00202:1331:HH2V7DSX7:1:1108:30897:22748	GGGTTCACGGGTCCC	ACTGGCCGCTTGACGGATTTATTCACTTTTGTCTAATCCATTTCGTAGATGTGTGGTGGCTTACAAAATTTTTAGTTAAATGGTGCCCTCTTCTGTCAGCGTAGCAGAGTCTAGTTTCTTTAATGGATATTTTGGGGATGGGGGAAGGGCCCAGGAAGGTGGGATTTTTTTTTTTTATGTGGAAACACTGCGGCTCCTGC	200	279
A00202:1331:HH2V7DSX7:1:1108:30951:22748	GTGGAAGCGTGAGGG	ACTGGCCGCTTGACGTAAAGTCAGCCACAAACAAATCGTAGGATGAGAAGAGCGGATGGCTTACTATCAAGATCCGTCAAGACTTAAGTTGGGCCTATTGCGAGTAATACTACATTGTAATCTCTGCCTGCCGGATTCGTCCTAGTCTCATTCAAGAAGGTGCGTCCTACATGCTGTGTCCAATGCACTGCGGCTCCTGC	200	279
A00202:1331:HH2V7DSX7:1:1108:24361:23046	ACGTTCTCAGCCTTC	ACTGGCCGCTTGACGGATTACAGGCGCCCACCATCATGGCCAGCTAATTTTTGTATTTTTAGTAAAGATGAGGTTTTGCCATGTTGGTCAGGCTGGTCTCGAACTCCTGACCTCAGGTGATACGCCTGCCTTGGCCTCCCAAAGTGCTGAGATTACAGGCATGAGCCACCATGCCCGGCCTAGAACACTGCGGCTCCTGC	200	279
A00202:1331:HH2V7DSX7:1:1108:25898:23046	ACAAGAAGTGCTTCT	ACTGGCCGCTTGACGTTGTGCACGCTTCGCCCCTGCTTAACAAGCCAGCCGTGCACCAGGGACAATCACCAAGGACGGGCCCACTCAGCAGAGGAACCACCAGCAAAACACCCTCGGGAGGGCACGCCCGCCTCCACCCCCAGCTGACACCCACACCCCAGCCGGGCACTCCAATACCTTCTCGGCACTGCGGCTCCTGC	200	279
A00202:1331:HH2V7DSX7:1:1108:26784:23046	GGGGAGCGTACCGAC	ACTGGCCGCTTGACGTCTGAAGACAAATGAGAATGCTTTATAGTTCTGAGTATATAGAAATGTCACACATAGATGTAGGGTGAACCACAGAGAAAGAACTAGAAGTCTTGCAGTCCAGCAGCACTGTTCTGGGACATTATGTCAAGGGGAAAAAAAAAAAAACCTGGAAGTCAGAGTAAGAATTCACTGCGGCTCCTGC	199	278
A00202:1331:HH2V7DSX7:1:1108:26928:23046	AGGTGTTGCAGCTAT	ACTGGCCGCTTGACGAGTAAGGATCTATCAATGGCCCGAGGAAAGGAAGGAGAACTGAGCAGGGTTCCCAGCATCCAGGATGAATGATGACGTTGTCCTCGATATATTGGTCCTTTGGCCAATCCTAAGACGTGGCTATTGCTAGTGGATCTCCACTTAAAAGAATGCATCTCCTATCCCACCTTCACTGCGGCTCCTGC	200	279
A00202:1331:HH2V7DSX7:1:1108:31412:23046	TTGATCACGCAAACT	ACTGGCCGCTTGACGGCTGTGCAGAAACTTTCTAGTTTAAGTCCGATTTGTCTATTTTTATTTTTATTGCCTGTGCTTTTGAGGTCTTAGTCACAAATTATTTGCCTAGCCTAATGTCCAGGAGAGTTTTCCCTAGTTTTGGATCTTATGTTTAAGTCTTTAATCCATTTTGAGATGATTTTTGTCACTGCGGCTCCTGC	200	279
A00202:1331:HH2V7DSX7:1:1108:31720:23046	GGACACCACACCGTA	ACTGGCCGCTTGACGTAGCAATGACAACGGAGGCTATCGCTGTTGCCCTGGTAAAAGACTGCAGTGGTGACAGCGGAGTGGGAGAGAAACAGGCAGGTGGGAGGGGTATTTAGGTGGTAAAATCAAGAGAAACTGGAGAGGGACTCGACGCAGTGGGAGCTCACTGGCCACGTTTCAAATCCTAACACTGCGGCTCCTGC	200	279
A00202:1331:HH2V7DSX7:1:1108:32407:23046	TTAGTGATGACTCAC	ACTGGCCGCTTGACGAGCTCCTAGGCTGTTTCCTGACATAGCCGACGCCCTTGAGCTGGTGCGACCGCAGGGCCAGATGAGCAGCCAGCGTGCTCCTGGGCGTTCAGCTCCTCAGAAGAGCCAGCGCATGGACCCCGCAACGCAGAGGGGCCGCACTCTGGAACATTCCCAGTGTTCCGTGAGCACACTGCGGCTCCTGC	200	279
A00202:1331:HH2V7DSX7:1:1108:32461:23046	ATTACCTCCCTTTTC	ACTGGCCGCTTGACGCCACTGCATGTATGTTATATTTCAAACTAAAAGTCATTTTGAAAAGTGAGAACTAGGCCAGATGCTATGGCTTATACCTGTAATCCCAACACTTTGGGAGGCCAGAGCGGAATGATTGTTTGAGGCCAGGAGTTTGAGACCAGCTTGAGCAACATACTGAGAATCCCCATCACTGCGGCTCCTGC	200	279
A00202:1331:HH2V7DSX7:1:1108:2437:23062	CTTTCGGTCTAGTCG	ACTGGCCGCTTGACGGGACAGGACAAGTGGAGATGTCAAGGACACAGCTGGACCTACTTGGGTCTGCACTTTTCCCCGAGGGTAACAGGCAGCACAAGGACCCTGCTGCTCTCCAGGGCGTGGAGACAGCCAAGACCATCCCGGATTACATTTCTAAGTCAGTCACTCGTTGCAAGACAAGATGACACTGCGGCTCCTGC	200	279
A00202:1331:HH2V7DSX7:1:1108:3649:23062	GTACCAGGACCTCTA	ACTGGCCGCTTGACGCTGCTCTGTGGGAGCAGACATGGAGCTGTAACATTGCTGCCTCAGTAAAGCTGTTTTCTTCTACCACTGGCTTGCTCTTGAATTCTTTCCTGAGTGAAGCCAAGAACCTTCCTGGGCTAAGCCCCAATTTCAGGGCTTGCCTGTCCTGCCTCACACACTCTCCTGAAATCCACTGCGGCTCCTGC	200	279
A00202:1331:HH2V7DSX7:1:1108:4842:23062	AACCACTGTCATCAT	ACTGGCCGCTTGACGAAACTCACAGCTCTTTTAAAAAATAACTACCAATTCAGTCATCTAATAATATTGGGTATTTTTTCCTTTGTTGGCATAAACATTGACTCAACATATGTGGTTTTTTTGTTTTTTTCCTTTTTCAAAACTTTTAGATCTTTTGATGAAACAGAGTCTGAAGAGTCAAGGTACACTGCGGCTCCTGC	200	279
A00202:1331:HH2V7DSX7:1:1108:5674:23062	CATGGGGATCGGGGG	ACTGGCCGCTTGACGACCAAGATGAAGGCGGGCAGATCTCATGGGCATGAGCTTGTGTGCACCGAGGAAGTTCCTGCAAGCAGTCCTGCTGCACCTGGGTGGGGGACACCCTGTGGAGAACCACGGTGCTTGAGTGGAAGGAGTCTGTGTCTGTTTTTCAGAATGCCTTCTTGCCTTCACAACTACACTGCGGCTCCTGC	200	279
A00202:1331:HH2V7DSX7:1:1108:6813:23062	ACCAAGGGTTCGGCT	ACTGGCCGCTTGACGTTAATGATTGTGTCAATAGCAATTGAGGTTTTCCCAGTCCTTCGGTCACCAATAATGAGCTCATGCTGACCACGACCAATTGGCACCAAGCTATCCACAGCCTTAATGCCAGTCGGCATTGGTTCCCACACTGAAGTTCGAGGAATTATTCTGGGGGCTTTCAGACCGACCACTGCGGCTCCTGC	200	279
A00202:1331:HH2V7DSX7:1:1108:7844:23062	GTTACAAACGAGTCC	ACTGGCCGCTTGACGGGAGTGGTGGCTCATGCCTGTAATCCCAACACTTTGGAAGGCCGAGGCAGGTGGATCACTTGAGGCCAGGAGTTCAAGACCAGGCGGGCCAACATAGCGAAACCTTGTCTCTACTAAAAATACAAAACTTAGACATTGTGGTTCATGACTGTAATCCCAGCTACTCAGATCACTGCGGCTCCTGC	200	279
A00202:1331:HH2V7DSX7:1:1108:8730:23062	CCGGGCACGCCCCGA	ACTGGCCGCTTGACGTGCTTATTGTGCCTTTACCTTTTAACGACAGTCATATGTTGGTCTTTATGGATGTGTTTAATGGAGGCGGGGTGAGGGGAGGAAGCTCAGGATTTTCTTTCCAGTTATTCATTTTCACAAATAAGATAATATTTTCATGTCACTGTGGTCAACTATCCAGGTAATACATTCACTGCGGCTCCTGC	200	279
A00202:1331:HH2V7DSX7:1:1108:9706:23062	CGTCCTTCTCGCCAA	ACTGGCCGCTTGACGTGCTCAGCCTTTGTTGACACCCAAAAGAGGGGCTCCTCATTACCACTGGATGGGGGTTGAAGTTCTGGCTTTCCATTTGGCCTCTACTGATACCTCCCAAGCTGGGGGAGGTAGAAGACCTTAACTACTGTTCCCCACATGGTCTTCATGACATCACAGGGTGATGAGTACACTGCGGCTCCTGC	200	279
A00202:1331:HH2V7DSX7:1:1108:11568:23062	GACCTATGTTCGTCG	ACTGGCCGCTTGACGAGAAGCGTGAACACAGGTAAGAGCTCTGATGGGCAGTGTGGAGGCCATAGTTTTTATTTTTTTATTTTTGAGCCAGGGTGTTCCGCTATCACCCAGGCTGTAGTGCAGTGGCAATCATAGCTCACTGCAGCCTCAAACTCCTGGACTCAAGCAATCCTCCTGCCTTGGCCCACTGCGGCTCCTGC	200	279
A00202:1331:HH2V7DSX7:1:1108:11876:23062	GGCTTTGCCCGTGGC	ACTGGCCGCTTGACGGAGTTTTGCTCTTGTTGCCCAGGCTGGAGTGCAATGGTGCGATATCGGCTCACTGCAATGTCTGCCTCCCAGGTTCAAGCGATTATCCTGCCTCAGCCTCTCGAGTAGCTGGGATTACAGGCATGCACTACCATGCCCGGCTAATTTTGTATTTTTTTAGTAGAGACAGGCACTGCGGCTCCTGC	200	279
A00202:1331:HH2V7DSX7:1:1108:12707:23062	GTTTACCTCCAATTG	ACTGGCCGCTTGACGAGTAACTCAACCACAGATCAACAAAACAAGATTTTCTGCTCTGAATTGATGCCCCCTAACTCTAATAAAGTGAATCCTGTCAAAGGAAAGAAAAGAAAATTCAAATTAGAAAAATAATTTTTAAATAAATGCACAGAGGTGAGTAATTTTTCTCCTTTGCATGTGCTTAGCACTGCGGCTCCTGC	200	279
A00202:1331:HH2V7DSX7:1:1108:20048:23062	GATCACGCGCGGATG	ACTGGCCGCTTGACGCGATCTTTACAAACTGCAACCTCTGGCTCCTGGGTTAAAGTGATTCTACCACCTCAGCCTCCCGAGTAGCTGGCATTACAGGCACCTGCCACCAGCCTGGGTAATTTTTGTATTTTTAGTAGAGACGGGGTTTCACCATGTTGGTTGGCCAGGCTAGTCTCGAACTCTTCACTGCGGCTCCTGC	199	278
A00202:1331:HH2V7DSX7:1:1108:20591:23062	GGTAGAAAGCGTGTG	ACTGGCCGCTTGACGCAGAAGAAGTGGTCTGGTGAAAGTAAAATGAAACTGGCTTTTTTTAAAGGCAGGCCTGAGATATAATCCCACTGGCTGTTCACCATTGGGCAAATCACTTTACCTCTCTGGGCTTTAGAGTCCTTGGATGAGCCTTTTAAAGGCCAGTGTCAGTCAGTCCTCAGATCCCACACTGCGGCTCCTGC	200	279
A00202:1331:HH2V7DSX7:1:1108:21658:23062	CAGGCTTCTACACCC	ACTGGCCGCTTGACGTGGGAGCTTTGTTCTTTCGCTATTTGCGATAAATCTTGCTGCTGCTCACTCTTTGGGTCCATGCTGCTTTTATGAGCTGTAACACTCACCGCGAAGATCTGCAGCTTCACTCCTGAGCCCAGCAAGACCACGAGCCCACTGGGAGGAACGAACAACTCCAGATGCCCCGCCACTGCGGCTCCTGC	200	279
A00202:1331:HH2V7DSX7:1:1108:23647:23062	TTGCATATGTCTTCG	ACTGGCCGCTTGACGGATAGGAAATCTGAGAGCACAAGACGGACCTACCAACTATGGGCAAAATAGAGCTATGGTTCTCGACAGCAGGCAAGACACTGGTGATTGTCACAACTCTGGGAGATAGTACTGGCATCTGGTGGGTAGAGGCCAGGCATGCTGCTAAATATTTTACAAAACACAGGACACACTGCGGCTCCTGC	200	279
A00202:1331:HH2V7DSX7:1:1108:26702:23062	CGACTCCAAATTTCA	ACTGGCCGCTTGACGGGTCTCTGTCCGTGGGTAGCTGATGTAGCCTTGCGTGTAGAGCCGCTCAGCCGTCTGCATGGCGTGCTGCGGCCCCATGCCTGCGAGAGACAGGAGGTTCTCAGAGGGCCAGGTACGTGGGGATGGCCAGCTGCCTGCCCTGGCCTATGCACTCAGGCTCCCCCATTGTGCACTGCGGCTCCTGC	200	279
A00202:1331:HH2V7DSX7:1:1108:27389:23062	TCTACCAGGCTGCCA	ACTGGCCGCTTGACGGAATTTCGCAAGATGAAAATGTTCTGGAGATTGGTTGCATGAAAATGTGAATATACTTAACACTATTGAGTTTTATGGCAAACTTAATAACGGTAAATTTTATAAATAATTGTAAATTTTGTGTGTTTTTTAGCAAAATTTAAAAAATTAATTTTAAGGATTCTTTGTTTCACTGCGGCTCCTGC	200	279
A00202:1331:HH2V7DSX7:1:1108:27661:23062	CAGCAATTGGCCTGG	ACTGGCCGCTTGACGGAAGGGCACAGAGGCCACAGAAAAGTAGACAACTTGAGGCTGGCTTTTCCCTGTCACTTCCCAGGCAAGCAAAAAGCTGCCTGAATAGAGGGAGTAAAATCTTTAATAACAGCCCGGGGCCAAGGCGAGATGCTGGGAGGAGGCACCTGGCTGGCTCTCAGCAGGCCTGACACTGCGGCTCCTGC	200	279
A00202:1331:HH2V7DSX7:1:1108:28420:23062	TGGCGTTGCGTTGTG	ACTGGCCGCTTGACGCTGCTCGCGTTTAATTAGTGAAAATAAGTCACATGGCCAAGCCTGATATCAGCGGAGTGGGGGTGATTAATTCTCTCACAGGGAGGGGTAGAAAACAGTTAGGTGCAAGCAACACCCTCTAACTGCGAGCCATTGGAGGCTTTTGAGTGGGTAATGACATAATCTAGTTTCACTGCGGCTCCTGC	200	279
A00202:1331:HH2V7DSX7:1:1108:28601:23062	GCCGGCGACTTCACA	ACTGGCCGCTTGACGCCTAAAGGTGGCTCTTAGGTTGGAGTAAGGATATTTAGTCTCGGCAGAGTGGGCATCACTATTCCACTCTGTGACTCCAGGGATATGGGGGTGTAATTGCAAAGCTGGTGAATGATCCAGCCCAGTGAGGCCACTCCAATGTTTCTGCTGTCCCAGAAGGGGGAGATAATCACTGCGGCTCCTGC	200	279
A00202:1331:HH2V7DSX7:1:1108:29017:23062	TGTTTCAGGGGTGGT	ACTGGCCGCTTGACGGAAACCCTGTCTCTACTAAAAATACAAAAATTAGCTGGGTGTGGTGGCGGGCTCCTGTAATCCCAGCTATTCAGGAGGCTGAGGCAGGAGAATTGCTTGAAGCCGGGAGGCAGAGGTTGCAGTGAGCCAAGATCCTGCCACTGTACTCCAGCCTGGATAACAGAGCAAGTCACTGCGGCTCCTGC	200	279
A00202:1331:HH2V7DSX7:1:1108:2899:23077	GGCCCCTTGCATATA	ACTGGCCGCTTGACGTGCAGCATCTGGCTTACTCCCAGCAATGTCTCTGGGCCCAGTCTTGAGGGCGATCTGCTTTGAATGTGGACTGAAAGTTTCCTCCGAGTAGATGGAAACATGGCATCAGGATAACTGAAGCAGAGACCTGGGTGTCTCTAGGGTGCTTGCTCTGGGTGATTTTCTCTCACCACTGCGGCTCCTGC	200	279
A00202:1331:HH2V7DSX7:1:1108:3332:23077	TGTAAATTCGGAACC	ACTGGCCGCTTGACGTTGTGGGAGGAGTAGGAACTGAGGGCACACCACACGGCCAGCCAGGCAAAGGGTTCCAGAAAAAGGGGGACAGTGAGAGGTGCCCCAGGAGCGTTCTGTGTCTGACTGGGCTCCCCAAAGCCCAGTCTCCCAGGGTGGCACCAGGCGAGGGGTGCTTGACCCTGGGTGGCCACTGCGGCTCCTGC	200	279
A00202:1331:HH2V7DSX7:1:1108:3640:23077	CCCGTAATGGGTCTT	ACTGGCCGCTTGACGCATCACATTCTAGATGCATGATCTTTTTTTTTGTTTTGTTTTTTGAGACGCCATCTTGCTCTGTTGCCAGGCTGAAGTTCAGTGATGCAATCAGGGCTCACTGGAACCCCCGCCTCCCGGGTTCAAGCGATTCTCCTTCCTCAGCCTCCTGAGTAGCTAGGACTACAGGCCACTGCGGCTCCTGC	200	279
A00202:1331:HH2V7DSX7:1:1108:3911:23077	ATCGTGCCATGCCCG	ACTGGCCGCTTGACGTCCGTGTTAACACTCACATCTTCACTTCACCACTGTAAAAGGTAGAGCTGTCTTTCCAGGCTCTTTTGCACCCCTCAGCCACATTTCTCTTTCTAGTTAGCATTTCCCTCAAACAGCAGGAGTACCAGCGGTGCTGGGGCATGATATGCCAAGTACACAAAAAAGTCCCTCACTGCGGCTCCTGC	200	279
A00202:1331:HH2V7DSX7:1:1108:6189:23077	AAGCCTGAGTGCCGG	ACTGGCCGCTTGACGGGCGGATCACGAGGTCAGGAGTTCTAAACCACCCTGGCCAACAAAGTAAAACTACCCTCTCTACCAAAAATACAAAAATTAGCCGGTTGTGGTAACATGCTCCTGTAGTCCCAGCTACTAGGGAGGCTGAGATGGGAGAATCGCTTGAACCCGGGAGGCGGAGGTTGCAGCACTGCGGCTCCTGC	200	279
A00202:1331:HH2V7DSX7:1:1108:9751:23077	AAGTGCTATACGACT	ACTGGCCGCTTGACGCCGTTCCTTCTGCCAACACAGGCCCCTACCCCTCAGGCCTCCAGGGTCACCGTCAGCTGCCCAAAGGGTCTTTCTGTTCTGTTCTTTTCTTTTTTTTGAGATGGAGTCTCGCTCTGTCGCCCAGGCTGGAGTGCAGTGGTGCAATCTTGGCTCACTGCAACCTCCACCTGCACTGCGGCTCCTGC	200	279
A00202:1331:HH2V7DSX7:1:1108:14380:23077	CAGTCTGAGTGCATC	ACTGGCCGCTTGACGTCGACCTTTACTTCCAGATCAGAGAAAATGATTTTGATTTCATGTTTTTTTTACCACGACGTTTGAAGGTGTGACCATTAAAGCGAATTTTGTCTCCCCCTCAAACGCTTCTTGCCCCTTTCGGTTTTGTGCTGAAATCAAAGTTGATTCGGTTGCACCAAAGGCCTCCGCACTGCGGCTCCTGC	200	279
A00202:1331:HH2V7DSX7:1:1108:16604:23077	GTCTTTTGAAAACCC	ACTGGCCGCTTGACGGTCTGACTTCAGCGTTGCCTCTGGGTGACCTGAGCTCTCCTGAATGGGGCAATGTCTTCCAGGTGTCCAGCTCAGGCCTGGACATGCAACGTCACCCTGGAGGTTATGAGAGGTTGCCAGAGCCTCCGTCATTGGTATGTCTGCACATTTCTCCAAGCATCTACTAAGCGCACTGCGGCTCCTGC	200	279
A00202:1331:HH2V7DSX7:1:1108:17309:23077	GGGGAGCGCGCCTAG	ACTGGCCGCTTGACGACAGACTTTGTCTCTAAGTGGGTCTGTGCTTGTCTGCAGGGGTGTGTGTGAGTGTGTGTGTGTGCATGTGCACGTATGTGCCCATACAGCATCTGAGAGTGATGTGTGGGACAGTGTCTCTCTGCAGTTGTGTCTCTCTGTGAGGATGAGGGTGGGTGGGCATGTGTATGCACTGCGGCTCCTGC	200	279
A00202:1331:HH2V7DSX7:1:1108:17562:23077	GAAGTGCAATCCAGG	ACTGGCCGCTTGACGTTTATTTTTGTTGCTGTTCTGTGTGTTGCATGGACGCTTTAGCAGCCGTGACGCCCGCGTCTTCACAGGGCCCACTCAGCCTCCCGCCTCACATAAGTGTGGAGTTAAGTTGCTGCAGAGGCTTTTGCCTGATCAGTTTTTAATATCTACCTGATGTCACAGGTTGATTTCACTGTGGCTCCTGC	200	279
A00202:1331:HH2V7DSX7:1:1108:18882:23077	TACGGCGATGGGTGT	ACTGGCCGCTTGACGTGGCGCATGCCTGTGGTTCCAGCTACCCGGGAGGCTGAGGGGGGAGAATTGTTTAAGCCTGGGAGGTCAAGGCCATAGTGAGCCATGTCCGCATCACTGCACTCCAGGCAGGGAGACAGAGTGAGACCCTGTCTCAAATGCATGCGCACACACACACCCACAAAATGGTACACTGCGGCGCCTGC	200	279
A00202:1331:HH2V7DSX7:1:1108:18936:23077	TCAAACTTCAATCTT	ACTGGCCGCTTGACGTAGATGTCAACTGGCCAAGTCATCCTATTAATGTGGTGGTTTGGTGTGTCCCCATGGTGAATGTTCTTGGGTGGGAAGTACTTCCTGACTGTTCCCACAGATCCCTCCACATGCCTTACTCCAGGAACTCCCTGATCTTCCAATCTTTCTCATTCCAGGTACCTGAGCAACACTGCGGCTCCTGC	200	279
A00202:1331:HH2V7DSX7:1:1108:19732:23077	CCCCGTCCACGAACT	ACTGGCCGCTTGACGGTTATTGCTAGCCAGGAAGCTCACCTGAACTTCAGTGTCCAGAGTTCTTATCATTGGGGTTCTGTTACTTAGGCATGAATGACTGAATCATTGTCATGTGGTAGAGCTCAGCCTCCAGTCCCCCCTCCTCCCCAGAGGTGAGGCTGATAGCACGTGGCTCAGAGCACCAGCACTGCGGCTCCTGC	200	279
A00202:1331:HH2V7DSX7:1:1108:19895:23077	AGTTGCGACTTGTTT	ACTGGCCGCTTGACGGGTAGCATCTCCACCCACCTTCACAGCCTCTGGGGAAAAGAAAGCTTTCCTTGCAGCCCAACTCCAGGGGCCTAAATATTGAGCGCCAACACAAGACAGGTCCTTGAGCTTCTCGGAGCGAGTCGGGGAAGCAGATAATTTCAGATGCAAAGTGCCTTGAATAAACAGAACACTGCGGCTCCTGC	200	279
A00202:1331:HH2V7DSX7:1:1108:20419:23077	ACCAAGCGGTAGGCG	ACTGGCCGCTTGACGCAAATGAAGCATTAAATGGTACCCACTTGCAGGTCAGACTATATCACTAGGTAAGGCAATGGTAGGATCCTATCTAAATGGCATTCCTTCCCAGAAAAAGTAGTCTTAAATTTTTTTGGATCAAAATGCATTTCTGATTAGGGAAGGGAGGACTTTGGTAGGAAGGTTTACACTGCGGCTCCTGC	200	279
A00202:1331:HH2V7DSX7:1:1108:21829:23077	ACCTTTGTTAGAGGG	ACTGGCCGCTTGACGCTACCCACTCTGCCCAATTCCTCTCAGTGGGCACTGCTCGCATGTTGGCGCCAGGGCCAACCAAAAACCACTGGCAGGAAGTGGGGCAACATGGTTGGGTGGGAGTGAGGAAATGGTGATTCTGTCTGCTTTGCCAAGAAGCAATGCGAGCAGCCGCTTCTTACTTTTTCCACTGCGGCTCCTGC	200	279
A00202:1331:HH2V7DSX7:1:1108:22752:23077	GTCGAACTTATTAGC	ACTGGCCGCTTGACGTTCATATATTCTGGATATGAGGTTTGTGGGTGTTTTTGGATATATGCATTATATGAGCCAGGTGCAGTGGTGCATGTCCATAATTCCAGCTACTCAGGAGGCTGAGGTGAGAAGATCGCTTGAGGCCAGGAGTTTCAGGTGGCAGTGCACTATGATTGTGCTTGTGAATACACTGCGGCTCCTGC	200	279
A00202:1331:HH2V7DSX7:1:1108:23439:23077	CCGCATCTATGACTC	ACTGGCCGCTTGACGTAGGTTTGCATTAGGCTTAAATTTCTCTCTGAGTCCATGGGATGTTGGACTGGAAGCTGGGATTAAGAGTGGGAGTCTGGGAGTATGTCCAGATAGAGGGTGTGGCTGGAGGTGAGTTCTTTGGGACTGGAGAAGATCTAGGGGCTAGGTGGGATGTGGCTAGCGTCTGACACTGCGGCTCCTGC	200	279
A00202:1331:HH2V7DSX7:1:1108:24017:23077	GGGGTTGAGTTTGGC	ACTGGCCGCTTGACGTGGGGGAGGTTTTTGGAACCTGGAGGTTAAATGGGGAGCTCTTTAATCCCCCTTGACTTCCCCGCCCCTGTGGTGAGTGAGGGCTATTCGTGGGCAGACTGGCCATGTCTTTCTGGTGACATCCCGGAGCTTTTTTCTCTGCTTCTCTAGTTCAGTGCAGTCCTTTGGCACACTGCGGCTCCTGC	200	279
A00202:1331:HH2V7DSX7:1:1108:25427:23077	TTCGAGGGAACCAGT	ACTGGCCGCTTGACGTTTGAAGAAAGGGCTGGGCTGGAGGTGAGGGGGTTGTGTAGAAGATTGGATTCCATGCAAATGCAGACATCAGGGAGTCTGGAAAGCTTTGGAACAGAGCTGGACTGGAGGCTTGTCAGGTCCCTGTGGAGAGGGAAAGAAAGCAACAAATCCCATGGGCTGGAGGGTGTCACTGCGGCTCCTGC	200	279
A00202:1331:HH2V7DSX7:1:1108:27254:23077	GCATTAACACTCCTG	ACTGGCCGCTTGACGAGTAGCTGGGATTACAGGCACCCACCACCACACCTGGCTATTTTTGTATTTTTAGTAGAGATGGGGTTTCACTGTGTTGGCCGTACTGGTCTCAAACTCCAGACCTCAGGTGATCCACTAACTTCAGCCTTATTGGTGTATTTTCACACATGATTCTTATCTGTTTCAGTCACTGCGGCTCCTGC	200	279
A00202:1331:HH2V7DSX7:1:1108:28067:23077	GCATTTACATCCATC	ACTGGCCGCTTGACGACTGCCTCACTTAAGATGGTGGGAGTTAGGAAGACGTCTGCTCCAGAGTTAAAAGCATTTGCAAAGTCATTAGCAATGAGACGTTGCACTTTTCTGTGCTTTGATGAAATAATTTTCCCAGTTTTCTTTTAATAAGAAAAAGTTTCCTGAGAGAATTCTTCCTCTCACCACACTGCGGCTCCTGC	200	279
A00202:1331:HH2V7DSX7:1:1108:28935:23077	TTATTCCCTTTAAGC	ACTGGCCGCTTGACGTGTCAGTTCAACTAATGCGTGCACCTCTCTGATGTGGGAGGAAACTGGAGCCTACGGAGAAAAGCCACACAGACATGGGGAGAATATGCAGGCTCCACATAGATGGTAGCCCTGGTGGGGAAATCAAAATTTTTTTCTCATCAAAATTGTGAAGAAATGATATTGAATGACACTGCGGCTCCTGC	200	279
A00202:1331:HH2V7DSX7:1:1108:30110:23077	CCGGCCACAATGGTC	ACTGGCCGCTTGACGTTCACCATGTTAGCCAGGATGGTCTTGATCTCCTGACCTCGTGATCCGCCTGCCTTGGCCTCCCAAAGTGCTGGGATTACAGGCTTGAGCCACTGCGCCTGGCCGAGTTTTAGCTTTTCTAATCTATAGAGCACATGAAGAGTGTCTATCTCAGCATATAAAGCAGAGACCACTGCGGCTCCTGC	200	279
A00202:1331:HH2V7DSX7:1:1108:31864:23077	GTCGCCATTCGGCAT	ACTGGCCGCTTGACGGTTGGTTTGCATTTGGTAGGTTTGGAGAGGTACAGGTCAAGAGATACCTGGCAAGCTGCAGTAGAACAGTTCTTGACCATGGACTTGGTCCCAGGCTCTGCCCAGCTAGTAACGTGCAGCTTGACTTTGGATGAGTTACCTCCCTTCTCAGCCACCGTGCTGGTCAGTGGCACTGCGGCTCCTGC	200	279
A00202:1331:HH2V7DSX7:1:1108:32298:23077	CATTTCGTTGTCGTA	ACTGGCCGCTTGACGTGGCTGCATAATACTCCATGGTGTAGATATACCACACTTTATTTATCCAGTTCACACTGATGGGCACTTAACTTGATTCCATGAATTTGCTATTGTGAATAGTACTGCGATAAACATACGAGTGCCGGTGTCTTTTGATAGAATGATTTCTTTACCTTTGGGTAGATACCCACTGCGGCTCCTGC	200	279
A00202:1331:HH2V7DSX7:1:1108:1985:23093	CGGGATCAACCCTGG	ACTGGCCGCTTGACGTAGCTAGGACCACAGGTACGTGCCACAATGCTGGGCTAGGTTTGTTTTTTTTTTTAATTTTTAATTTTTTAAAAAAGGGTCTACCAATGTTAACCAGGCTGGTCTGGAACTCCTGGGTTCACATGATCCTCTTGCCTTGGCCTCTCAAAGTGTTGGGATTACAGGTGTGACACTGCGGCTCCTGC	200	279
A00202:1331:HH2V7DSX7:1:1108:2998:23093	GCAGTATCTGCTAAA	ACTGGCCGCTTGACGGATCCGCCCGCCTTGGCCATCGTAAGTCTTAAAAGATCATTGTAGGGCCATCCTTATTCCTGAACCCAGCAATACCACTTCCAGAAAATCTACCCATGCAAATAATTGAGAATGTGTTCAGGTATAGTTACAGCCTGGCAAGATGAGTCCTGCCTGTAATCCCAGATACTCACTGCGGCTCCTGC	200	279
A00202:1331:HH2V7DSX7:1:1108:4372:23093	GCAAAGCAACATTGT	ACTGGCCGCTTGACGAAGATGCAGAAGTCATCATTATGTAAGTGGTAGTCTAAGTCTAAGCTCTGGGAATAGTTGAAGTGATTCAATGAGGTTATGATAGTGAAAGAAAGATGGCTAGGGCTGGATGCATTCTGAGAAAACCAAACATTTAAGGAGTATGTGGAGAAAGCAAGCTAGCTTCTAAACACTGCGGCTCCTGC	200	279
A00202:1331:HH2V7DSX7:1:1108:4915:23093	GAAGATGCGCACTAA	ACTGGCCGCTTGACGATTCATTTATTCTCTGAAGAGTGAGAGACTCTTCTCAAGTCTAAATACAGGGAGGTGCTCTTCTCAAGAGCCCCGGACGGGGGATGTCATTTGTAACTTATTAAGGGATGGAAGTTACATTTAGGATTTTCTTTTACCTCCAAGTTTCTTCTTAGAAGTTTAAGTAGTGGCACTGCGGCTCCTGC	200	279
A00202:1331:HH2V7DSX7:1:1108:7120:23093	CCGACCAGAGCGCCC	ACTGGCCGCTTGACGAAGGCTCCCAGGCGAGTCCCCTGTGCAGTCCAGTTTGAGAACCACTTGTGCAGAACTGTACGTTGGTTCTGGTAACACGGGAGAACCCCCGCCCAAGGAGTTAGCTTCTGTGGGTTTACCTGGGGTTACAGGAAGGCGTCCCCGCTGTCAGACAACATTAATTTCATGCACACTGCGGCTCCTGC	200	279
A00202:1331:HH2V7DSX7:1:1108:7699:23093	TCCGGTAGCGGGTGC	ACTGGCCGCTTGACGAGGCCATGGCTTCAGAGGGTGCAAGCCCCAAGCCTTGGCAGCTTCCATGTGGTGTTGTACCTGTGAGTGCACACAAGTCAAGAATTGAGGTTTGGGAACCTCTACCTAGATTTCAGAGGATGTGTGGAAACACCTGGATGCCCAGGCAGAAGTTTGCTGCAGGGACAACACACTGCGGCTCCTGC	200	279
A00202:1331:HH2V7DSX7:1:1108:8585:23093	GAAGCAAGTGTCTAT	ACTGGCCGCTTGACGTGAGGGAGTGAGGAAACTGTAGGATTGGAACTGAGGTGGAAGAGGAGCAGTGGATATGAGGTAGGATGGGGTTGAAGGGCCTGACCGCAAAAGACCATGAGTGCTGGGCCTCCAGACAGAGCACTGTGGGGTGGGATCAGTGAGTGTAGGTGCGGCCCTGATTTGGGCTTCACTGCGGCTCCTGC	200	279
A00202:1331:HH2V7DSX7:1:1108:9435:23093	GTTACTTAACCCGAC	ACTGGCCGCTTGACGTCAGATCAACACAACCTCCACCTCCTGGGTTCAAGCAATTCTCCTGCCTCAGCCTCCCGAGTAGCTGGGATTACAGGCACCTGACACCACACCCAGCTAATTTTTGTATTCTTAGTAGAGGTGGGGTTTCACCACGTCAGCCAGGCTGATCTCGAAATGATCCTCACATGCACTGCGGCTCCTGC	200	279
A00202:1331:HH2V7DSX7:1:1108:13015:23093	CACATTCACTCGCGG	ACTGGCCGCTTGACGCAGAGTCACAGAGCACCCGCTCTGCCAGCTTCGTCCATGGAGCTACAAGCCTCTCGGTCATAACTGGCAGAATCAGGAGGGGATGCTGCCCTGAGGGTCCTGGGTTTGGGGGCTCCAGAGGATGCTCCAGCTTTAGGGGGTCACGTGTTCATGAGGCCCTGACCGGGAGGCACTGCGGCTCCTGC	200	279
A00202:1331:HH2V7DSX7:1:1108:14479:23093	CATACACGGTGAACT	ACTGGCCGCTTGACGGTCTTCCCTACCAGAATGTAAGTGCCCTGGCCCAGGTATCTGTTTTGTTCACTGATATTTCTCCAGCACCATAAAAATATCTGACGCATTATTTCCCCAGCACCCATAAAAATGTCTGGCACATCGTAAGTATGCAAGAAGTACTTGTTGAATAAAATGTAATGTTTCAGCACTGCGGCTCTTGC	200	279
A00202:1331:HH2V7DSX7:1:1108:17210:23093	TTAACAAATGATCCC	ACTGGCCGCTTGACGTGGAGAGGGTACACCAGACACCTTAGGGTGTAGGAGCTGGGTGCCCACCAAGGTCGAGGCCCTGGGCTTCGGAAAAGACCAGGCAGGCTGAGGGCGACTTTCTTCAGAAGCCCAGCTGCCTGGGGCTGGGGGTGTGGGCAGGTGGGCATGGGTGGGGAGCACAGGGGGGCCACTGCGGCTCCTGC	200	279
A00202:1331:HH2V7DSX7:1:1108:17228:23093	AAGATTCTAAACTGA	ACTGGCCGCTTGACGTCCTCCTCTTTCCCCTTAACTCTCTACTTCTGTCTCCCTTTCCTTGCAACCCTCCAATCTGCTTAGAGAAAGCCCTGATGCCTGCGCTGGCACTGGAGTGGGAAGGGCCCTTTACACTCCAGATCCTAAGACTGCAGGGCGGCAGGCAGTCAAGTGATCCCTGGAGAACACACTGCGGCTCCTGC	200	279
A00202:1331:HH2V7DSX7:1:1108:17589:23093	GTAAGATCTTCAGCA	ACTGGCCGCTTGACGATTCAGATTCTTTGGCCCACAGGGGTTTCCCTTGATATAGTACTCTTCCCCTTTTCCAATGGCTGTGGCTTCCTGAGAGCCAAGCTGCAGTGATGGTTATCTCTCTTCTTGGTCTAGCCATCTACCGCGCCTACCCGGCTCCAGGCTTGTACTAGGGGTTGTCTGCACAGCACTGCGGCTCCTGC	200	279
A00202:1331:HH2V7DSX7:1:1108:19180:23093	CACTTCTTTGATTGA	ACTGGCCGCTTGACGTGCCTGTCACAGATTCTGTTACATAGGTAATAACTTGGAATTGAGGAGAAAGAATTCTAGAGATTGATTCAAGTACTGACTCACGTTAATCAACTGTGCACCACTGGACAGGTGGTTTAACCCTTTTGTTCCTGTTACTTGTCTGGAAGATCAGGATAATTGTAATCATACACTGCGGCTCCTGC	200	279
A00202:1331:HH2V7DSX7:1:1108:23900:23093	GACGCAAACTTCTGC	ACTGGCCGCTTGACGAGGTGACTGCTGGCCCCCAGGCTTCCGTAGGGTTAAATGAGATGGTGTTGGCAACACGCCCCCCAAAACCTGGCCATAAACTGGTCCCAAAACTGGCCATAAACAAAATCTCTGCAGCACTGTGACATGTTCATGACGGCCATGACGCCCACGCTGGAAGGTCGTGGGTTCACTGCGGCTCCTGC	200	279
A00202:1331:HH2V7DSX7:1:1108:23936:23093	AAAGTCCACATCAAG	ACTGGCCGCTTGACGAGCTCCGCTGCTCATCTTCGGCCTCAGCGCGCTCCTTACGATGAGGACTGAGTCATTCACCTCCCTCAATCTCCTACGGCCTCCCGTGCTTCATGGCATGTCGGCACCGACGTATTGGCCTGCTGCGCACCAAGTCCGCTTGCTGAGGAGAAGGGTGTCTCACCTGGCACCACTGCGGCTCCTGC	200	279
A00202:1331:HH2V7DSX7:1:1108:27588:23093	TCCTGCACTTTGTTA	ACTGGCCGCTTGACGCCCGTCTCTACTAAAACACAAAAAATTGACCAGGCGTAGCGGCATGCGCCTATAGTCCCAGCTACTTGGGAGACTGAGGCAGGAAAATTGCTTGAACCCGGGAGGCGGTGGTTGCAGTGAGCCAAGATCATGCCACTGCACTCCAGCCTGGGCAACAGAGTGAGACTCCACACTGCGGCTCCTGC	200	279
A00202:1331:HH2V7DSX7:1:1108:28185:23093	ATTCTCCATACCGCC	ACTGGCCGCTTGACGTAATAGTCAACAAACCCAAACAGGTTTCTGTTAATGCCATTAATTAATTACATTTTATGGTGGATTAGTATTCCATCATAAAAATGTGACACAGTTTCTTTACACACTCCTTGATTGATGGACATTTAGGCTGGTTCCACATTTTTACAATTGCGAATTGTGCTGCTATACACTGCGGCTCCTTC	200	279
A00202:1331:HH2V7DSX7:1:1108:30626:23093	ACAGGGCTCAAGCTG	ACTGGCCGCTTGACGAAAAGTGTTTGTGGGCATAGGGGCCAAGAAACTGCACTCTGATCTTTCAGTCAGAACAATGGTTCACAGCTGGACAGATGAGCCTCATGCACTACTCACTGATGCCATGACAGGAAACAGCAGCACATTGTTCCAAGTTCTTCAGGGGTGTGGTGAAATCCACAGGATGTCACTGCGGCTCCTGC	200	279
A00202:1331:HH2V7DSX7:1:1108:31042:23093	CGGTGGGGGCCCAAC	ACTGGCCGCTTGACGACTTTCCCCTTTCTTCCTCCCCTACCTGCAGCACCTGAAGGGCATAAGGGTAGTTCCATGACTACCACTTTAATTCTGTAATAAAATGTTGCTAGAGGAAAAGAGGTCATGGGCTAAGTGTGGAGATGAATGCTACTTTGTAAACTGCTTTGTTATCCACTATTTCCACACACTGCGGCTCCTGC	200	279
A00202:1331:HH2V7DSX7:1:1108:31891:23093	TAAACGAAATTACTC	ACTGGCCGCTTGACGAGCAGAGCTTGGGTAGTCACTGGGTTTCTCCAGACAACCAGGAAGAAAGCACGCGGCAGAGGCTTGGATGGGAGGTGGAGGTGTCAGTTGGGTTTGGTATAAGTCTGCCCCAGCCCACCCGCATGACAAGAATTACACAATTTGTCTTATTAGATAGGAAAATGCAATAACACTGCGGCTCCTGC	200	279
A00202:1331:HH2V7DSX7:1:1108:32000:23093	GTTCTGTCTGACAGT	ACTGGCCGCTTGACGTGACTTGTAACCCAGGGCGGGGAGGTGGCTCCTGTTCCCTAGGCTGAGGCCAGGGCTGGGGAACAGCAGCTATGAGCTGTAAAGGAATCTGAGCAGGGTACCAACAGTGTCCACTACTGAAGGAAATACCAAAGTTCAGGCTGTCTTCATCCACGTTAATAGCTGACGTCCACTGCGGCTCCTGC	200	279
A00202:1331:HH2V7DSX7:1:1108:32235:23093	GGCCCGATGCACGTT	ACTGGCCGCTTGACGAGGAAAACCTTGCATCTAAAGGAAACACTGCATGTTCTTAATTTATAGATTCAAGACCATATTCCTCCCAGAGAATATATATGTCCATATATATATACTTGAAGCATAAATATATTCAAAAGCATGTTTAAAAACAAGGATACTTTACACTGTATTTACTCATCAGCTGTCACTGCGGCTCCTGC	200	279
A00202:1331:HH2V7DSX7:1:1108:1759:23109	CACCAACTCTATTAG	ACTGGCCGCTTGACGACATGTATCCTCTATCTCATCAACTGCATTTATTTCTTAAGGCTCCTTGATGGAAAACAAAGCAAAAGTCTAGTATTTTAACTATCTATTCATATCCATTGAGAACAAAACAATAAATATCAGACTTGAAGACATTTGTATTTGACCTAAGTGAATCTGAGTATGGGCAACACTGCGGCTCCTGCGGAGTACCTAGACGTCCATCGTACGCTTATCCGGACTGATGAGTCTAATAGAGTTGGTGTAATCTCGGTCTGACTATCG	279	279
A00202:1331:HH2V7DSX7:1:1108:1777:23109	AATGATAGGTATGGG	ACTGGCCGCTTGACGACATTATTAGCAAGATTAATCAAGAAGAGAAAAGATTCAAATAAGCTCAATTAGAAATGAAATGGGAGATACTACAACAGACACTACAGAAATACAAAAGATCACTCAGGCTACTATGAACACCTTTACACACATAAACTAGAAATCCTAGAGGAGATGGATAAATTCCTCACTGCGGCTCCTGC	200	279
A00202:1331:HH2V7DSX7:1:1108:2736:23109	TTTCACCTGCACCTG	ACTGGCCGCTTGACGAATTGGGCTATTGGACTGGTAGGCACACTGATGCTGGCTTGGCCTGTGTGTAGCCTGAGGGTCATGCCTTCAACTGTCTCCTTCCTGCTTCAGCTCACTTTACAAAAACTGTAGAGCCCAGTTTTCTCTCATGAGCTCCCCTCAACCCCATGAAGGGCCTCTGACCCACACACTGCGGCTCCTGC	200	279
A00202:1331:HH2V7DSX7:1:1108:4562:23109	TGGTCAAATTTCACG	ACTGGCCGCTTGACGGATAGAATAGGTGAATGTAATCCTCTTTTTTTCTTTTGCTTGTTGTTGTTTTTAATAGACGGAGTGTTGTTCTGTTGCCCAGGCTGGAGTGCAGTGGCACAATCAGTGCTCACTGTAGCCTCAAACTCCTGGGCTCAAGCAAGCCTCCTACCTCCACCTTCTGAGTAGGTCACTGCGGCTCCTGC	200	278
A00202:1331:HH2V7DSX7:1:1108:5466:23109	GATCTGAGCATCCCG	ACTGGCCGCTTGACGTTCCCTGCCTGCTGCATCTAGTGTCACAGTGGGAGGGCTCGGAGGACTGTGCCCAAGTCACAATTGGGGACACTGAGGCAAAGAAGATTCATGCAGTGAGACTGGGCAGAAATGAGGTTGGGGTCTCTTGTTCAGCACAGCTTAGGGGCCCAGCAGCAGGGATGTGGCTGCACTGCGGCTCCTGC	200	279
A00202:1331:HH2V7DSX7:1:1108:10963:23109	TCGGTTCGGTACGTG	ACTGGCCGCTTGACGGGAGGCTGAGGCAGGAGGATCACCTGGGCCCAGGAGTTCAAGGTTAAAGTGAGCTATGATTGTGCCACTGAACTCCAGGCTGTGCGACAGAATGAGACCCTTTCTCTAAAAAAGAAAATAAAAGTTTGATAAATGTGTCCAAATAAAATTGCATTTAGTTTGATGTTTTTCACTGCGGCTCCTGC	200	279
A00202:1331:HH2V7DSX7:1:1108:11993:23109	AATTGATCATACTCG	ACTGGCCGCTTGACGGCTTACAATGTACCACCATACTTGGTGTACAAAGTACTAGAGGCGCCTGGAGTCTGTGGCCGGCAGCGGGTCCGCCTGTCCCTCCGGAGGAAGCAGCTCTGTCCTCAGCACTCCAGGGACCTAAAGCCAAGAACAGCGGAAGGGACACGGCTTCTCCCCTTGACACACGACACTGCGGCTCCTGC	200	279
A00202:1331:HH2V7DSX7:1:1108:16007:23109	TGGCCTAGAACTATG	ACTGGCCGCTTGACGTGTAGTCAGCTGAGATTGGCTCAGACTAGCAGGGCTGTTCAACTGATACGCAAATTCATGAGCAAGAGTTAGTGTCTGTCCAGGCCATTAAGTTTTAGGATGCCTTGTGGTTTAGCAAAAGCTTTTATACCTACCAAGCTGGTTTCCTCTTCCTGGCATATAGCTCATCTCACTGCGGCTCCTGC	200	279
A00202:1331:HH2V7DSX7:1:1108:18756:23109	TATGTCACTGCTGTT	ACTGGCCGCTTGACGAATGCATTGGGGTGTTCTTGGTTCTTACCAGGCAATTAGTAAAGGAGGTCACATGTCTGCAGCAGCCATGTCTATCAGGGCTGGGTGAAGGAGTAGTTGGGGCACACTTCTTTTTAATTGTGTTTTATTCCATTCAAGAGAATGGAGAGTGGGCACCTTGTAAATTTCACCACTGCGGCTCCTGC	200	279
A00202:1331:HH2V7DSX7:1:1108:19425:23109	ATCCGTAATTGACGC	ACTGGCCGCTTGACGCCGCAGAAGGTGGGTGTGAGGTGTTGGTTGGGGGCCTTGTACAGTGGCGAGTGTAGGGGAAAGCCAGCGGGGTCCTTGGCCAAGTCACCAAGGACAGCAGAAGAGGCAGCAGTAAAGAGCGGCAGCGAAGACCCCGATACCAACCAATGTCATCTGTCGGGGGGCACTGCGGCTCCTGC	194	272
A00202:1331:HH2V7DSX7:1:1108:23583:23109	CTGCAGCATTTACGC	ACTGGCCGCTTGACGTTAATTACACTTAGAAGAAGGAAGGTGTGGATCCACTCTTGAGGCTGTAATTGGAGCAGAGGAGTGATATCAGTGGTCATGGAAGGAAGGGGACGATGTCAAATCCGATTTTGCTTCCATATTCTAGGAAAGATATAAAATCAGAAAGAGCAAATATTGTCAGTTGGGTCCACTGCGGCTCCTGC	200	279
A00202:1331:HH2V7DSX7:1:1108:24234:23109	TTGGGACCCAACGGT	ACTGGCCGCTTGACGTCAGTTTCTCAGTATACTTGCCCCAGCTTCATCACATCCACTTAAAGCTCACTGGTCTGAATAAGCCATCAATCCCCACCCAAGAACAATGGACTCAGGGAAGTGAAGTCATGCCATGGTCCAGAAAGAGAAAAGGGAGCAGAATAGTTGACAATCAGCATTGACAACTACACTGCGGCTCCTGC	200	279
A00202:1331:HH2V7DSX7:1:1108:28339:23109	ATCCTCGACGTAGCC	ACTGGCCGCTTGACGCCAAATCTCATCTTGAATTGTAATCCCCAGGTGTTGAGGGAGAGACCCGGTGGGAGGTGATTGGATCATGGGGGCAATTTCCCCATGCTGTTCTCATGATAGTGAGGGAGTTCTCATGCGATCTGATGGTTTTATAAGGGACTCTTCCCCCTTCGCTTCACACACACGCTCACTGCGGCTCCTGC	200	279
A00202:1331:HH2V7DSX7:1:1108:29894:23109	TGGGATGGAAACAAC	ACTGGCCGCTTGACGAGTGGCGCGATCTCGACTCACTGCAACCTCCGCCTCTCCAGGTTTAAGCAGTTCTCTGCCTCAGCCTCCAGAGTAGCTGGGATTACAGGCTTGTGCCACCACGCCCGGCTAATTTTTTGTATTTTTAGTAGAGACAGGGTTTCACCATCTTGGCCAGGCTGGTCTTGAACCACTGCGGCTCCTGC	200	279
A00202:1331:HH2V7DSX7:1:1108:30852:23109	TCGTTCTGGTGACAG	ACTGGCCGCTTGACGAGTTGATTTCAGCTTCGAAGATCCTTTGAAAATAAGAAAATTAGAATGGGATTAATATTTATATAATAATCAATAACCATTATCTAGAAGCATAATAATCTCCAATTATTGAAATAAAATTCATTTACCTAGAAGTGACTAAGTTCTCTGGAGAATAGATACACTGCAGACACTGCGGCTCCTGC	200	278
A00202:1331:HH2V7DSX7:1:1108:27706:22608	CGTCTGAAGCACAAA	ACTGGCCGCTTGACGTTTGCGCCTGTGGTGGTTTTGAGAGCACAACTCACAGGGGCTCCTGCTGTATCCTCCCACCTGCAGTCAGGGCTCCAGAGGATGACTTTGATCTTGGGGACAAGATCAAAGAATCATGTCCCCCTCCCTGCCCCACCTTTGGGGGGACCTTGCACCTCTTTCCCTCCCCACACTGCGGCTCCTGC	200	279
A00202:1331:HH2V7DSX7:1:1108:28483:22608	CCTAAATGGTTTCGA	ACTGGCCGCTTGACGTGCTCAGTGGCCAGCCACTTGCTGCGTGTCAGCCGGTGAACTCTGGGTTCCTGGCTTATCAGAGACTTCAAGTCCTCATTACCTGCTGGGTCTCAGTTTCCCTAATATGTGCAATGACAGGATTGGCCAGGGCTTTCCAACAGAAGTTTTTGCAATGATGGAAATGTTCTCACTGCGGCTCCTGC	200	279
A00202:1331:HH2V7DSX7:1:1108:28935:22608	TATGTCCATCGGATC	ACTGGCCGCTTGACGGTGAATAGTGCTGTGAGAAACATATGTGTGCACGTGTCTTTATAGTAGCATGATTTATAATCCTTTGTGTATATATCCAGTAATGGATTGCTGGGTCAAATGGTATTTCTGGTTGTAGATCACGAGGAATTGTCACACTGTCTTCCACAATGGTTGAACTGATTTATACTCACTGCGGCTCCTGC	200	279
A00202:1331:HH2V7DSX7:1:1108:30942:22608	TGAGGGCAGTTCGTC	ACTGGCCGCTTGACGATGTGCTGCTGGATTCGGTTTGCTAGTATTTTACTGAAGATTTTTGCATCGATGTTTATCAGGGATATTGGTCTAACATTTTCAGTTTTTGTTATGTCTCTGCCAGGTGTTGGTATCAGGATGATGCTGGCCTCATAAAATGAGTTAGGGAGAATTTCGTCTTTTTCAGTCACTGCGGCTCCTGC	200	279
A00202:1331:HH2V7DSX7:1:1108:31322:22608	TCTGACATTTCGTAT	ACTGGCCGCTTGACGCAGAGTTATGGCATACTTCTCCTCCCCAGTGTAGACAAATTATCTGTTTAACTGGATGCTTGGAAACTTTTCTGTTGACATTAAAAAAATTTTTTTTGACTGGGCATGGTGCTTCACACCTGTAATCCCAGCACTTTGGGAGGCTGAGGTGGGAGGATCGCTTTAGCTCACACTGCGGCTCTTGC	200	279
A00202:1331:HH2V7DSX7:1:1108:31340:22608	TGGTGCAATAGGATT	ACTGGCCGCTTGACGACAGTGAACACTGCTCGGGTGATGGGTGCACCAAAATCTCAGAACTGACCACTAAAGAACTCGTTCATGTAATGAAAAACCACTCGTACTCCAAAAACGATTGAAATTTTAAAAAAGAAAATTATAGGCTGGGCACGGTGGCTCACACCTGTAATCCCAGCACTTTGGGACACTGCGGCTCCTGC	200	279
A00202:1331:HH2V7DSX7:1:1108:1877:22623	TCTTCGACGTTGACT	ACTGGCCGCTTGACGTTTGCTAGTGGGACAGCACAGGGTGGAGCAGGTATGAAAACCCTCACCAGCCCAGCCTGCAATCAGTGCTCCCCACCAGTGGAACTGTTTTCCTGACAGTGTCAAGATAGGTGAACCATTTGGGTTTATTCAAAGCTAATGTCAACATCAAGTGCTTCATGATGCTGAGTCACTGCGGCTCCTGC	200	279
A00202:1331:HH2V7DSX7:1:1108:2510:22623	ACCGTTCCCCCGTAC	ACTGGCCGCTTGACGTGTTGTAGTCGCAAGGCCACACTCTTTTTGGCATTTCTTACTATCTCCCTGGAAGTTTATGCAACTGCCCTGGGTGGCTAGTCCCTTGGGGGCTACTGGGCTCTTTCTTCAGTTTTCCAAGATGGGGCTGCTGTTGCCCCTGCAGAAAGATTTAGCCCTCAGATCTCAATCACTGCGGCTCCTGC	200	279
A00202:1331:HH2V7DSX7:1:1108:10068:22623	CTAATAACAGGGATA	ACTGGCCGCTTGACGGTATGTGAGGCACGTAGCTCAGGGCCTCATATACAGCAGGTGTGCAGTAAACGGTGGCTGTTATTTATAACCTCGTGGAGGAGACTGGACTAAGATGCTTGGAACAAGAGAGGACAAGACTTCTTTTCTCTGCCGTGAGGGCCCAGCCTGCAGTGGTTGTCATCCTCACTCACTGCGGCTCCTGC	200	279
A00202:1331:HH2V7DSX7:1:1108:11749:22623	ATTGGATGCTCACGA	ACTGGCCGCTTGACGATGTTCCCATGTTCTTCCCAGCCATGCCTACCCTTCCCATCGCTCCCGGCAGTCTTAGAACATCCTTAGCATGTTCTTTGGAACTTCTTCCACAGCCCTGTCATCCTGTGTTGTCTGCACTGCCTTCAGCGCTGACCTGGTCTGTTTCTACTGCGGGTTGTAAACTTGAGCACTGCGGCTCCTGC	200	279
A00202:1331:HH2V7DSX7:1:1108:12870:22623	AGGGACTTTGGTTTC	ACTGGCCGCTTGACGTCCTGAAAGGGAGTATCTGCAAGTGTAAGAAGTGTGAGAAGAGTCCTGGTCTCTCATTGAGAAATCCTGGGACTATCCTTTGTTGGCAATATTAGTGCTAGAAGTACCTACATGATATATTGCTTTGTCCAGTGTCGCCAGGACCAAGTACACTAAAAATCAGGCCTGTGCACTGCGGCTCCTGC	200	279
A00202:1331:HH2V7DSX7:1:1108:13955:22623	GTAAGGCTCTCCACC	ACTGGCCGCTTGACGAAATAGCCATGTAAGATCTGAACGGTGTAGCTTGGTGTCCAGTTCAGGAAAATTATCGACTCAAGTAATTAATCTCTGGGTGCTGAGGAAGGGAAGTGCAATTACTGTGAGATTCTTGATAATCCTGAAAATGTCAGCACCAACCACCTCATTTCCTTTTTACTGAAGGACACTGCGGCTCCTGC	200	279
A00202:1331:HH2V7DSX7:1:1108:15022:22623	TCTGCTATAGCATAT	ACTGGCCGCTTGACGAAGGGCTCCAGCCTATATTTGCACCAGATGGGATAACTGCCTCCTCCTTCCCCAATCCCTGTGGTGCCAGGCCCTTGCTCTCCTTCTGCTGGACTCCTGGAGCATGGGCCTGGTGACTCCAGCCACAGTCTTCACCCAGTCCTGAGGAGCTCCGTCTTCTCAGTCCCTACCACTGCGGCTCCTGC	200	279
A00202:1331:HH2V7DSX7:1:1108:15185:22623	CTCGGTGTACTAAGT	ACTGGCCGCTTGACGCACCTCAGCCTCTTGAGTAGCTGGTATTACAGGCACATGCCACCATGTTCAGCTAATTTTTGTATTTTTTGTAGAGAGAGAGTTCTGTCATGTTGTTCAGGCTGGTCTCCAACTCCTGGGCTCAAACAAACTGTTTGCCTTGGCCTCCCAAAGTGGTGGGATTATGGGGGCACTGCGGCTCCTGC	200	279
A00202:1331:HH2V7DSX7:1:1108:16034:22623	GGCCTACAGGGGGCG	ACTGGCCGCTTGACGTCTCCTGCCTCAGCCTCCCGAGTAGTGGGACTACAGATGCCCATCACCACGCTTGGTTAATTTTTTTTTATTTTTAGTAGAGATGGGGTTTCACCGTGTTAGCCAGCAAAAATACATTTTTTTAAGCAAAATATGAATGATTTGGTGGGGGTGAGAGGAATTGGCACTACACTGCGGCTCCTGC	199	273
A00202:1331:HH2V7DSX7:1:1108:17282:22623	ATAAGGGGTTCAGCC	ACTGGCCGCTTGACGCCAAATTCTCAGTATCTTTATGGTGCAAGAGCTCTAAGCCAACAGTAAAGTAAGAACTGGGCTGGGGCTTGTGTACCTCCTAGGGCCTGGTAGCGGAAACCACCCCATAGGAAAGCCCCACAAACCAGCCACAAAAGAGAAAACTCACATAAAAGATAACTCCTGTGGCACACTGCGGCTCCTGC	200	279
A00202:1331:HH2V7DSX7:1:1108:18638:22623	GGCGTAAACTACCAT	ACTGGCCGCTTGACGTCACCTCACCCGGGAAGCACAAGGGGTTGGGGGATTTCCATTTCCTAGCCAAGGGAAGCCATGACAGACTGTACCTGGAAAAATTGGACACTCCTGCCCAAATACCATGGTTTTCCAAAGGTCTTAGCAACTGGCAGACAAGGAGATTCTCTCTCGTGCCTGGCTCGGTGCACTGCGGCTCCTGC	200	279
A00202:1331:HH2V7DSX7:1:1108:19578:22623	CCGGCGCGCAGCGCT	ACTGGCCGCTTGACGGCAGACCAAACCTCTCAGACACCTAGTTGTAGAAGGAAGGGCTTTATTCAGCTGGGAGCATCGGCAAGTTACTGCCTTAAAATCTGAGCTTCCTGAATGCACAATTTCTGTCCCTTTTAAGGGCTCACAACACTAAAGATTTCACATGAAAGGGTCATGATTGATTTGAGCACTGCGGCTCCTGC	200	279
A00202:1331:HH2V7DSX7:1:1108:20808:22623	AAGTACCCCCCGGCA	ACTGGCCGCTTGACGAGGGACAGTGCTCACAACCCTTTGAGCCTCTGTATGGAAGGGTTGGCAGCTGAGTGCTGCCTCTCTTCAGCCTTAACCATGTCTCGGTTTCTGCTTTGCTCAGAGTTTGCTGATGCTGATGGATAGTCCCCTGAACCGAGCTGGCTTGCTACAGGTTTATATCCATACACCACTGCGGCTCCTGC	200	279
A00202:1331:HH2V7DSX7:1:1108:20952:22623	CACCAACTCTATTAG	ACTGGCCGCTTGACGACATGTATCCTCTATCTCATCATCTGCATTTATTTCTTCAGGCTCCTTGATGGAAAACAAAGCAAAAGTCTAGTATTTTAACTATCTATTCATATCCATTGAGAACAAAACAATAAATATCAGACTTGAAGACATTTGTATTTGACCTAAGTGAATCTGAGTATGGGCAACACTGCGGCTCCTGCGGAGTACCTAGACGTCCATCGTACGCTTATCCGGACTGATGAGTCTAATAGAGTTGGTGTAATCTCGGTCTGACTATCG	279	279
A00202:1331:HH2V7DSX7:1:1108:21694:22623	AGCCTATGGTCAAAA	ACTGGCCGCTTGACGGAGAGAGCTGGAAGGCTGGTGGTGGTTTGATGATTGAGCCATTTCTGTGGTTTCAATGTGAATCTGATCAGACAAGCCTTCCCATCTCCATGAGTGAAAGTAGACAGCCCTTGCTGGGTTAGACTCTCCTCACACAAAGAGGAAAAAGGGGAAGCTGCCAGGATCCTCGACACTGCGGCTCCTGC	200	279
A00202:1331:HH2V7DSX7:1:1108:21712:22623	GCCCGCTGGACGGGG	ACTGGCCGCTTGACGAAGATGAAACACATCTGCAGAAACGTTACCAATGGAGAGGCCATAACAGAGAGTCAATGACCAGGGCTCAGGGGAGGGTGATCCGTCCTGTTAGGGGCCAAGGAAGGCCTTACTGAAAAGAGAGCTTCAAAGGAACAGAGAATTTTGTTGGATGGACAGAAGGTGAGAGGCACTGCGGCTCCTGC	200	279
A00202:1331:HH2V7DSX7:1:1108:22001:22623	CCGGTCGGTGGATGA	ACTGGCCGCTTGACGAGAAACAGCAAGTCCTGAGCCTTTTGTAGTGGTGGTAGACAGAGGCCAGGCAGGGAGGTTAGTCCAAGCTTCCTGCAGCCTTCCTTACCCACAAGCTACCTGGTCCTCTAGAACCATAACCGCAGTGGCATCTGCAGTTACTTTTTTTTTTTTTTTTTCAGTTGAACACTGCGGCTCCTGC	196	275
A00202:1331:HH2V7DSX7:1:1108:22941:22623	GGATGCATGTCGTGC	ACTGGCCGCTTGACGATGACAGAGGGATGTATACTTTGAATGCAAGCAGCTGCCTATTATTTGCCATTGATTCAAATGGCATTTATGTTAGAGTCAAATAGATTTAGATTATGGCCAAAATTAAAACAATAGATTTCTAACTTGTATGTTAAGAGTAAGATGTATTAACAGTCATTGAACTGATGCACTGCGGCTCCTGC	200	279
A00202:1331:HH2V7DSX7:1:1108:23411:22623	ACTAGCGCCGGTACA	ACTGGCCGCTTGACGCAGCAAAAAATAATGACTAAGTTAAATAGTGAAACTTCATACTGTTTTCTGTGTGAAATATTGTAGAGTTGCTGGGCTCAGTGGTTCAGGCCTGAAATCCCAGCACTTTGGGGGGCCGAGGGGGGCATATCACCTGAGGTCAGGAGTTCGAGACTAGCCTGGGCAACATACACTGCGGCTCCTGC	200	279
A00202:1331:HH2V7DSX7:1:1108:24424:22623	TCTTGATGAATAATC	ACTGGCCGCTTGACGAGAAGGAGAGGTGGCAATGAGGCAGGACAAACAGGCTGACATTTTGGGGTCCCCAGGTAGAAGCCAGTCACCGCCTCTGACAGCGAATGGCTGCCCTTTCCCTGGGCTGCAGGGAGGGGAGGTGGAGGATTGGGTGGGATGTACAATAGGTGTGAGGAGATGGGTGGGAACACTGCGGCTCCTGC	200	279
A00202:1331:HH2V7DSX7:1:1108:25400:22623	CCGTGACCATCCTAT	ACTGGCCGCTTGACGAAAAACAAAACAACCAAACCGTATTACCCCCAGGACCACAGCAAACACATTCCCCATAGTACATTAAATCCTTCTTCCTTTATCCACCTTTCCACCCACCAAGGAATGAAACAAGTGATTGTACTCTAGAAAGAAGTCATGGAAGGCAAAACGCAGCTAATTACCTAATCCACTGCGGCTCCCGC	200	279
A00202:1331:HH2V7DSX7:1:1108:28167:22623	TGCCTGCCGGTCCAT	ACTGGCCGCTTGACGAAACCTCTAATCCAATCCTTGGTCTGCAGGTAAGCTAAAGTGCAGATTCCTGAGGAGGATCACAGAAACTTCAGTACTCTGGTCAACCTTTCAGTGTGACTGAGTTCCAGCCCTATTCTTGAAAATTGTTATTGGAACAGAGCAGGTAGGCCCTGAGGCATATTGAAGGGCACTGCGGCTCCTGC	200	279
A00202:1331:HH2V7DSX7:1:1108:30355:22623	TGAGTGCTATCATTC	ACTGGCCGCTTGACGTTACATGGCAGCAGGCAAGAGAACGTGTGCAGGGGAACTGCCCTTTTTTAAGCCATCAGATCTCGTGAGGCTTATTCACTATCACGAGAACAGCACGGGAAAAACCCGCCCCCATGATTCAATTACCTCCCACCAGGTCCCTCCCATGACATGTGGGGATTATGGGAGCTCACTGCGGCTCCTGC	200	279
A00202:1331:HH2V7DSX7:1:1108:30807:22623	CTATCTAAAAATTAC	ACTGGCCGCTTGACGAGATCACATGGTAAGACAGGAAGCAGGAGACAGAAACCGAGGAAGCCAGACTCCTTTAACAACCCACTCTCAGGAACTAATCCACTCCCTCAAGAGCAAGAACTCACTCACCCTCAAGGGAGGGCATTAATCTATTCGTAAGCTATCTGCCCCTATGACCCAAACACCTTCACTGCGGCTCCTGC	200	279
A00202:1331:HH2V7DSX7:1:1108:32832:22623	AATATGCCGGCCGCA	ACTGGCCGCTTGACGTGTCTCTTGGTCCCTAGAATTTCTCACAAGGTCAAGAAGGAAAGAGAAAGAAAGAGAACAATATTTGTTCTAGCAGAGAGCATATTATTTAGCAAAAATTCTTCCAGAAACATTAGTTTGTTATCTCCTTTAATTCCAAGCATGCCCCTACCAAGTGTAGGTATCACAATCACTGCGGCTCCTGC	200	278
A00202:1331:HH2V7DSX7:1:1108:1868:22639	TGTCCTCGCGTGTAA	ACTGGCCGCTTGACGAGGTTTAATTATCACATAATCAAAAATACAGCAATCAAAGGAAATGCCCAACCACCTATGGAACTGTTTCTGTTGCTGCTGCCTCCTGCTCAGTACCTAAGTTTCTAGGAATCAGACTTCAGAAACTGCCAGACCTGCAACGGGAGAATGAACGTTTCTGTCACGAACCACACTGCGGCTCCTGC	200	279
A00202:1331:HH2V7DSX7:1:1108:2645:22639	TTCGGCAGGGGCCTG	ACTGGCCGCTTGACGGAAGTCACAGGTCCCGGGGTGTGGAGGCTCCATCCTTTCTCCTTTCTGCCAGCCGATGTGTCCTCATCTCAGGCCCGTGCCTGGGACCCCGTGTCTGCCCAGGTGGGCAGCCTTGAGCCCAGGGGACTCAGTGCCCTCCATGCCCTGGCTGGCAGAAACCCTCAACAGCACACTGCGGCTCCTGC	200	279
A00202:1331:HH2V7DSX7:1:1108:2826:22639	CCTCTAGTTGGAGAA	ACTGGCCGCTTGACGGTGGTGGGCTGTCTGCATGCCCAGTGGCCCACCAGCACTTGGGAGGGGCCGTATGTGTAGTGTGTTTACTGGAGTTGTGAGCATACTCACTTGAGCCATTCTTCCTGTACCTGTCAAGTGTTCCTAGACGGTCATATACCAATTACACTTCACCATTTCGCCCCTTAGCGCACTGCGGCTCCTGC	200	279
A00202:1331:HH2V7DSX7:1:1108:5122:22639	TTTCATGGTTCCAAT	ACTGGCCGCTTGACGACTGCTCCTCTGGGTGCCCCGGGGCTCAGTGTCTCCCCATCACCGCCCATGGCACACTGGAGTGACTGGTCCTTTACTTGTTTGTTTCCTGTACTGACCACACACTCATTTCCACCCTCTAACCACCAGTGTCTGGCGCAGAGTAGGTGCTGTGACACCATTTACCCACTCACTGCGGCTCCTGC	200	279
A00202:1331:HH2V7DSX7:1:1108:5773:22639	ATGGCGACTCGTCAA	ACTGGCCGCTTGACGAGCTATCCCCACACCAGCTAGAGACATCCCAAGCATGGCTACATCGGCATCAACGTCCAGGCATACTCAGAGCTCCGAATTGTAAGTTAGTACCACTTTTCCCACCAACCCCTTATATTTCACAAAGGACTCACAGCCAGCAGGTTAACTCTCCCCTCCCCACCCCTACCCACTGCGGCTCCTGC	200	279
A00202:1331:HH2V7DSX7:1:1108:7111:22639	ACAACCAGCAAGACA	ACTGGCCGCTTGACGTGGTGCCTTGCACAGAGGAAAAAACACAATAAATATTGAATGAACATCTATGTTTGTGAGTAAAGAGATTCAGATCAGCTGTGTCACATTACATAGTCATTTTATTCAAATGTCTCAAAGCCTAAAATGTCATTTTTAAACTGCTTCTTCCAGCCCTAGGGAGAAAGTAGCACTGCGGCTCCTGC	200	278
A00202:1331:HH2V7DSX7:1:1108:7292:22639	GCCACCGGCGACATA	ACTGGCCGCTTGACGTGCTATCAGCAACCAGGAGAACCAGGGAAGTTCATAGTATAACTCACGCTGAATCCCAAGGCCTGAGAATTAAGGGAGCCAGTGATGTGACTCTCAGTTTGAGGTTGAAGGCCTGAGAATGGAGACTTAGCGGGGGTGGAGGTGAAAGTCATGGAGTATGAAGGCCCAAGCACTGCGGCTCCTGC	200	279
A00202:1331:HH2V7DSX7:1:1108:9082:22639	AACATACCGCCGTGT	ACTGGCCGCTTGACGCCCAGCTACATGGCGGGGGCAGAAGCAGAAAGATCGCTTGAGCCCAGGAGGTTGAGGCTGCAGTGAGCTGAGAAAGCGCCACTAGTCCAGCCTGGGTGACAAAAGTGAGACCCTGTCTCAGAAAAAAGAAAAAAAGTTGATTTCACAAAAATCTCTCAATCCTTCTATCCCACTGCGGCTCTTGC	200	279
A00202:1331:HH2V7DSX7:1:1108:13150:22639	ATGGTCATGGTAGCC	ACTGGCCGCTTGACGGAGTTGTCTTGGGAAACCTAAAATGTAAGCTGTAATTTGAGTGAATTATTTGTGGACCCTGGGATATACTACCAACTACAGCTTCTTATTTACTCACAAAACCTGTATTGAATACCCACTGTATACCTAGAACTATGTAAGTACTACATTAAGCACTCAAGATTCAAAGACACTGCGGCTCCTGC	200	278
A00202:1331:HH2V7DSX7:1:1108:13367:22639	ACCGAGCCAGTTAAT	ACTGGCCGCTTGACGGAAGTCAGCATTCCCAAAACTGATTTTAAGGACTCAACAAAATGAAAATTGATGAGCTGATTCCAGAATGGAAATGGAAATGCATAGCAGGACCTAAAACAGCCAAGACCCTCGTCAAGAACATGGTGGAGGATCTCAAGGCTCACAGCCGTGCAGACAGCGTCACATGGCACTGCGGCTCCTGC	200	279
A00202:1331:HH2V7DSX7:1:1108:14326:22639	TCCAAGCCACGGGCC	ACTGGCCGCTTGACGAGTCCTCTCACACCCCCACCCCCCACCTCCGAAGATAGGAAATCCTTACCTTGTTTGCTGCTGCTCCTGCTCTCTTTTTTCCCAACCTCAGAACTCCCAGTTCAGAGATTTCAAAGAGAAATTGTACTGGGCACTTATGGAACACAGCAAGGAAGGCTTATCCCAGACTACACTGCGGCTCCTGC	200	279
A00202:1331:HH2V7DSX7:1:1108:14669:22639	ATCGTGAAGGAGTGC	ACTGGCCGCTTGACGAATTGGATTCATATCCTGGCTGTGTGCTATTGGGTAGGCTACGTGTTAACAGTGAAGCTGTCTCATTATCTGAAAAGCGTGCAGATTGATGTGAGGTTGATATGGTTTAAATATTTGTCCCCTCCAAATTTCATGTTGAAATGTAATCCTTAATGTTAGATGGGGCCTGGCACTGCGGCTCCTGC	200	279
A00202:1331:HH2V7DSX7:1:1108:15157:22639	GTACCACCACGTGTG	ACTGGCCGCTTGACGATGGTCTCTGAGGCCAAGGCTGGATGTGTTTTTTGTTTGCAGCTCTCAGGGCACAGAGAAATCCATACCCCGGCCCACAGGCACACGCTGGACTCTGTCCTGGGCACGGCGGCTAGAGTCGTGCAGCCTCTGCTGTGAGGCTCCTTCCGGGACCTCGGGGAGGCTCGCACCACTGCGGCTCCTGC	200	279
A00202:1331:HH2V7DSX7:1:1108:16025:22639	CGATGGGACTCCAAA	ACTGGCCGCTTGACGAGGGGAAGCCTTGCAGTGTTCCTAGAGATGCACCTGAGAATGTTCATAACAGCGTTGTTAGTAATCACAGAAACAGCCCGACTTCCCCTTGATAGGAGAGTGGCCTTGTGGTATCGTCACAGAACACAGCATTCTAAACCTCTGAAAGCAAATGGACCGCAGCTACCGGCCACTGCGGCTCCTGC	200	279
A00202:1331:HH2V7DSX7:1:1108:16785:22639	CCGAAAAGCGTCATA	ACTGGCCGCTTGACGTTGTCTAGGCTGGAGTGCAGTGGCATGATCTCGGCTCACCGCAACCTCTGTCTCCCGGGTTCCAGTGATTCTCATGCCTCAGCCACCTGAGTAGCTGGGATTACAGGTGCGTGCCACCATGCCTGGCTAATTTTTATAATTTTTGTAGAGACGGGGTTTCGCCATGTTGGCACTGCGGCTCCTGC	200	279
A00202:1331:HH2V7DSX7:1:1108:16911:22639	GGGGTAAGTGCCCCG	ACTGGCCGCTTGACGGGCAGAGGACCCTCAGGTTAAAGGAGGGTGGAGGCTGTGGCCTCTCCCTGCCCAGACAGCAGGGCAGGGGATGGAGGCAGGGTAAGTCCCAGCATACGCTGTCGTTCACCACTTTGGAAGGACGGGAGCCTGCTGAGGGGTAACAGGGCGTTTATTACCACAGCATGTCTCACTGCGGCTCCTGC	200	279
A00202:1331:HH2V7DSX7:1:1108:17743:22639	TGAACTAGCGCCCGC	ACTGGCCGCTTGACGGGTCCCGGGGCCACCCTGGTAGCGGAGAAGACCGCACGCTGAGCGCGCTTGAGGAGAAAAGGTGGAAAGAGGATAGGAAGGGAGGCACAGAGAGGAGCGGTGACGGGCCAAGGTCACACAGCCGGCCCCCTGGGTGCCCGACACCTCGAACCGGGGTCGGCCAAGACGCGCACTGCGGCTCCTGC	200	279
A00202:1331:HH2V7DSX7:1:1108:18050:22639	GTGAAAATAGGTATG	ACTGGCCGCTTGACGAAGGCAACTGTGATAATCAGAAAGAGCACCATAATCACAAGCATTTGTTGAGCGTGTACAATGTGCTAGATACTGTCGGTGCTATGCTGAGTCCTAGGTGAGGCAGGACCCTGCCTTGGACCCGTGTTGTAGAGGCTTTATTTTCAGTCTCCTCAGGGCAATGGAAATGTCACTGCGGCTCCTGC	200	279
A00202:1331:HH2V7DSX7:1:1108:19985:22639	ATTTTCATTAGCGGT	ACTGGCCGCTTGACGGTAGCTCGGATTACAGGTGTGTGCCACCATGCCCGGCTAATTTTTGTATTGTTAGTACAGACTGGGTTTCACCATGTTGACCACCCTGGTCTTGAACTCCTGACCTCAGGTGATCCACCCGCCTCAGCTTCCCAAAGTGTTGGGATTACAGGTGTGAGCCACTGCGACTGCACTGCGGCTCCTGC	200	279
A00202:1331:HH2V7DSX7:1:1108:20781:22639	CGATAGTCAGACCGA	ACTGGCCGCTTGACGTATACACACACACACACACACATAGTTGCTGTTGTTGTTGTTGTTGTTGTTTTTGAGGCAGGGTCTTGCTCTGTCGCCCAGGCTAGAGTTCAGTGGCACAATCACAGCTCACTGCAGCCTCTGCCTCCTGGGCTCAGGTGATCCTCCTCCCGAGTAACTGGTGAGAGGTGCACTGCGGCTCCTGCAGAGTACCTAGACGTCCATCGTACGCTTATCCGTGAGCTGGACTGCGGATAATCTCGGTCTGACTATCG	269	269
A00202:1331:HH2V7DSX7:1:1108:24469:22639	TCCGGCCCTGATTGA	ACTGGCCGCTTGACGTTAAAGTAGTTTTTTACAATTCTGTGAAGAAAGTCATTGGTAGCTTGATTGGGATTGCATTGAATATATAAAATGCCTTGGGCAGTATTGCCATTTTAAAGATATTTATTATTACTACCCATCACTGGCCATCAGAGAAACGCAAATCAAAACCACAATGAGATACCATCCACTGCGGCTCCTGC	200	279
A00202:1331:HH2V7DSX7:1:1108:24957:22639	CCGGCTCAATTGCAA	ACTGGCCGCTTGACGCCCAGGCTGGAGTACAATGGCGCGATCTCGGCTCACTGCGACTTCCGCCTCCCAGGTTCAAGCGACTCTCCTGCCTCAGCCTCCAGAGTAGCTTGGATTACCGTCACCTGCCATCATGCCCAGCTGATTACTGTATTTTTGTGGAGACGGGGTTTCACCATGTTGGCCAGCACTGCGGCTCCTGC	200	279
A00202:1331:HH2V7DSX7:1:1108:25753:22639	GGGGCCTGCGCCCGC	ACTGGCCGCTTGACGACCACAGGCACAAACTACCACACCGGGCTAAATAATGTTTTTTTTGTTTGTTTGTTTGTTTTTGTACAGAAGGAGTTTCGCCACATATCCCACGCTGGTCACAAACTCCGGGGCTCAAGAGAGCTGTCTGCCTCGGCCTCCCACAGTGCTGGGATTACAGCTGTGAGCCACAATGCGGCTCCTGC	200	279
A00202:1331:HH2V7DSX7:1:1108:10773:22968	CCATTTGCTTTCATA	ACTGGCCGCTTGACGATTTTATTAAAGCACGCTGGAGCTCAAAGAACAAATTGGAGAAATCAGGATTGATTACGTTATGTGCTCTCTTTGTCTTCCTCCAGGTTTGTTCAAAGCCAAGTGTGAGCTTTCAAAGCCAGAGTAGCTGAATGGAGTTCTATGCTCAGCACAGGGAACTATGATTTGGCCACTGAGGCTCCTGC	200	279
A00202:1331:HH2V7DSX7:1:1108:10990:22968	GGGGTCTTGAGAGCG	ACTGGCCGCTTGACGTCAGGAGACTTCCTAGCATTTCCTAACATCATTTCTGCTTAGCTGACCACATCAAGCTGAAAAGGAATTTTAAGATAGGCTTTGGCTGAGCACCCACGTTCCTGGCTGAAAAGCAGGAAGAAGAGGGCCCGGGTGATGCTGGCAGCCTCTGCTCACTTCGGGGGACGGGGCACTGCGGCTCCTGC	200	279
A00202:1331:HH2V7DSX7:1:1108:11153:22968	AACCCTTGACAACCC	ACTGGCCGCTTGACGGAGGGTGTGACCGTTGAAAAGAAATACACCACAAAGAAAGCATGGTCTCTCTCCAACAAGTGCAGACACAGAGAGAACGCGGCTGGGTGGCTGTAAGCTAGCAAACGGCCCTAAATCAGACTTCCATCCTCCAGAACCGTGAGAAAATCAATTTCTGTTTCTTAAGCAGCCACTGCGGATCCTGC	200	279
A00202:1331:HH2V7DSX7:1:1108:13485:22968	ATGACCCGTGGAAGT	ACTGGCCGCTTGACGTCTCAGCTGTCTGAAAAATGAAATTAAACACGTAGAGGCTTTTACACTGAAACTATTTGGAAAACCATGACAACTCTCCCCAAATTAGGAATCCCATCAGGGTCAGAAAGAGCTTTTGCTAACACCAGGACTTCGGAGCTTGGGTTCTTAATCCGGGTCTCTGCGTTTCACACTGCGGCCTGCAGAGACCTAGACGTCCATCGTACGCTTATCCGGACTGATGAGTACTTCCACGGGTCATTAATCTCGGTCTGACTATCG	276	276
A00202:1331:HH2V7DSX7:1:1108:13792:22968	CGGCCTGGACGGGGG	ACTGGCCGCTTGACGATGAGAGCAATGGCTAAAGTTTGTCTGGCCTCGCCCTATGAGAAGGGGGCGGAGGCTGTGCCTGCCTTTGTGGGGGAAAAAGAAACCGATTCCTAATCTGTCTGTCTCATGGGAGGTGAGAGTTCCTGTGGCAGGATAACAGACAAGCAATTCAGTGTGATAACATCCTGCACTGCGGCTCCTGC	200	279
A00202:1331:HH2V7DSX7:1:1108:14154:22968	ATATTAGCCTCGGAG	ACTGGCCGCTTGACGTTAAACTGAACATTTTAGTACCTTGTTCAGATTTATCCAAAAATAGAAGTTTAGGATAAATACCAAGTATTCCATATTCTCTTTCCATTTTTCATAAACTTTCTATTTTAATTTTTTTTTTTTTTTTGAGATGGAGTCTTGCTCTGTCACCCAGGCTAGAGTACAGTGGCACACTGCGGCTCCTGC	201	280
A00202:1331:HH2V7DSX7:1:1108:15329:22968	TGCGTTATCTGCCCC	ACTGGCCGCTTGACGCTCTGTAGCTGAGACTACAGGCCCGTGTTACAAAGCCCAGCTAATTTTTGTTTGTTTGTTTGTTTTTTAGCTTTTTTAAGAGATGGGGTCTCAAACACCTGGCCTCAAGCAGTCTTCTTGCCTTGGTCTCCTAAAGTGCTGGGATTACAGGCCTGAGCCACCGCCCCAGGCACTGCGGCTCCTGC	200	279
A00202:1331:HH2V7DSX7:1:1108:17427:22968	AATGGGGATCAATAT	ACTGGCCGCTTGACGTTCACTGAGCAGGTGGTGAGCAGTCCATCACCAGGTCCCTGCTGCATGGACCGTGTCTCTAATGCTGGGCTCTCGCTGGCAAAGCGGGGAGTCTCGGGGCGCCACGGAGTAGCTCAGGGCTGGCTGCAGGGAGTCTGGCTGAGGCACCTGCTGCCACTTCCCTCCGCGAACACTGCGGCTCCTGC	200	279
A00202:1331:HH2V7DSX7:1:1108:18041:22968	AGATACCCCGTTCCA	ACTGGCCGCTTGACGCACATGCTTTGCGATCTCGTACCGACACAATTAGTCCCTCTATAACTCTCTACCATTCCTCGCTGGCACCGGCTCCGAGTAATGGCGAGACTGAGTCCCGCTTTGTAATTTAGCAGACCTGACAGCAATATGAGCTAAGTCCCCCGTCCGAGCGACCATCACTTACCTTACACTGCGGCTCCTGC	200	279
A00202:1331:HH2V7DSX7:1:1108:19217:22968	TACTACATACTCTGG	ACTGGCCGCTTGACGATTACCTTGCACAAGAGATGGGGTACTCCTGCAGCCTGAAGAAACACAAGCTGCAAGCCACATCCCTGGCTAGGGGCCAGTCCCCGTGCAGAGGATATGGCTTCAAGGAGGACCCCTATCTCTGAGAAATTATAGTAACGCTAACTGACGCAGTCAGGAATGTAACTATTCACTGCGGCTCCTGC	200	279
A00202:1331:HH2V7DSX7:1:1108:19994:22968	TGGTTAAGTTCCTCC	ACTGGCCGCTTGACGAAAGAGAAACTGGGAGTCAGAGTGCAGGAGAATACAGAAGAAGGCATCCTTGAGGTCCAGAACAGCAAACCAATCTGCCTCCCTCGGCATTTGAGAGAGCAGGGTACAGGGGTTCAGTACAACTGGACATAGAGGAACCACCACCTCATTGATGAGTCCAAGATCCTGCACACTGCGGCTCCTGC	200	279
A00202:1331:HH2V7DSX7:1:1108:21567:22968	AGGGGGTCTGTTCGT	ACTGGCCGCTTGACGCCTAGATATTTGATATATAGGCATAGCTCATTTTATTGCACTTTGCAGATACGTGTTTTTCACGAATTGAAGGCTTGTGGTAATTCTGTGTTGAGCGTCTATCAATACCGTTTTTCCAACAACATGTGCTCTCTCTGTGTCTCTATGTCACACTTTGGTAATTCTCCCAACACTGCGGCTCCTC	199	278
A00202:1331:HH2V7DSX7:1:1108:22670:22968	GCATGTGATCAGGCG	ACTGGCCGCTTGACGTACTGTTACAGTGGCCTCTGTTGCAAGGTGTTAGATGAGTGCTTGTTGAATTCATATCTATGCAGCTCTTAACGTTTTTCTGTTGCTTCTAACCCTTCCAGTAGGGGAAACAGTTGGCACATATTCCAGCTTTGGAGAGGAAATGCTTGAAGTCTGTAGCAGGGTATAATCACTGCGGCTCCTGC	200	279
A00202:1331:HH2V7DSX7:1:1108:23411:22968	ATGCAGTTTCCAGGG	ACTGGCCGCTTGACGCATTTCACAGGTAGAGAAACTGAGGCCCAGGAAGTAGAAGAATCTGTCCAAGATGATGCAGTCATGCCAGGACTTGAACTAGTGGCTCTGGAGACTCTGTTGCTTGGGGCCTTGGCATAACCTAGAAGGATGGGGGTCCCTGTTCATGTCAGCCTTCTATGGGGCCTCTCCACTGCGGCTCCTGC	200	279
A00202:1331:HH2V7DSX7:1:1108:25889:22968	ATACTTTTATTGGCT	ACTGGCCGCTTGACGTCCACCTGCCTCGGCCTCCCAACTGCTGGGATTACAGGCGTGAGCGACTGTGCCCGGCTGGTAGCTATTATTCTTAACTGTTCTGTTCCCAGCTGCAATTCTCACAACCACCTTATTTGAAAGGACCCATATTATCCATATTTTTCAGATGTTATAATTAAAAGTTAGAGCACTGCGGCTCCTGC	200	279
A00202:1331:HH2V7DSX7:1:1108:26594:22968	TTGTTATCGGCTAGA	ACTGGCCGCTTGACGTGGAGATGGACATGGTCACACCTTGAGAGGCCAGAGCTGGTAGGGGAAGAGATGTGAGGATCCCAGAGGAGGGGAAGGATGAAGGGCCAGGGAAGGGGAGGGTTGGGGCCCGCGTGCCTTGCATAGCCTTGGCCTGGCAGTGACGCCCAGCGCCTCCTGCTTGCCTGCAGCACTGCGGCTCCTGC	200	279
A00202:1331:HH2V7DSX7:1:1108:28022:22968	TCAAGGGAAATCGCA	ACTGGCCGCTTGACGTCAAGACCAGCCTGGCCAACATGGTGAAACCCCATCTCTACTAAAAATACAAAAAAATAGCCAGGAGTCATGGTGGCTGCCTGCGCTATAATCTCAGCTACTTGGGAGACTGAGGCAGGAGAATGGCTTGAACCCAAGAGGCAGAGGTTGCAGCGAGCTGAGATCGTACCCACTGCGGCTCCTGC	200	279
A00202:1331:HH2V7DSX7:1:1108:28311:22968	GAGGCAATACTAGGC	ACTGGCCGCTTGACGCGAGAGCGATCTGCAGAAGGACTCCCCGAGCTGCTTCTAGGCATAAGGACAAGCCCTGGCCCGATACCCAGTGGGGATGGTTGGACGAAGCTCTGCCTGATTTCTCAGCAGAGGGGTCGAAGGAGCCCTGCTTAGGCCCACGGGTGGGTGAGAGTGGGGAAAAGCCACTCCACTGCGGCTCCTGC	200	279
A00202:1331:HH2V7DSX7:1:1108:29595:22968	TGCATTTGATCCTAA	ACTGGCCGCTTGACGGAGGGTAGACTCATCCAGCTCCTCCTGTGCACCTTGGGCTCCTGGCCCCGTTATCAATGTGACACCACTGAATTCCCAGTGATGAAGCAGGCAAGACTCGTCCCCATTTCACAGATGAGAAAACTGAGGCTCAGGGGAAGGAAATAATGAGGTCATCTCACACAGCCAGGCACTGCGGCTCCTGC	200	279
A00202:1331:HH2V7DSX7:1:1108:30770:22968	CCAGAGGGTCGTAAT	ACTGGCCGCTTGACGACCTGAGGAGGGAGATGCTATTACTGACATCTTCCATGCTACAAACGAGGAAATGGAGCAAGGTCACCGCAGGCTGGACCCCTGCGCCCAGGTCACACCCACTGGCCAAGGCTGACAGCATGCTACAGGGAAGGCTACGTCACAGGCTGGGCTGGGAGCTGGGCTGGGACCACTGCGGCTCCTGC	200	279
A00202:1331:HH2V7DSX7:1:1108:30825:22968	TAAATTGTCTGTGCT	ACTGGCCGCTTGACGACCTTCCACATAGTTTTATATAATGATTGATGTCCACTTGTTAATAAGTGTATTAGTCTGTTCTCATACTGCTGTAAAGAACTACCTGAGACTGGGTAATTTATAAAGAAAAGAGGTTTAATTGAATCACAGTTTCTTAGGCTGGACAGGAGGGGGCATGGCTGGGTAGTCACTGCGGCTCCTGC	200	279
A00202:1331:HH2V7DSX7:1:1108:31403:22968	CGCGTAGCGTCGTGT	ACTGGCCGCTTGACGGGGAAGTTGAACAGAGAGGCTGAGCCATTTGGCCAAGGTCACACAGCTAATAAGTTACGAAGCAGAGATGCAAGCCCAGGCAGTCAGACTCCAGAGCACTGTATTAAATTTCTAGGTTGTACTGCTTTCACGTACCCCTGAAGCTTGCTGGTTTATCTTTTGCTACCTGGCACTGCGGCTCCTGC	200	279
A00202:1331:HH2V7DSX7:1:1108:32108:22968	TTGGGTTTTCTTATC	ACTGGCCGCTTGACGTGCACCGTGCACACACAAAATGTCAATGCTGTTCTAAAACAGGGAAGTGTGATTGGTGACAAGAACAAAGTAGTACAAGATGCAGAGGTTAATGCTGGGGAGAACCAAAGTAGAATGAAATAGAAAGCAAACTCTACACAGAAAATAGATCCTGCTCTGGATGTTATAAGCACTGCGGCTCCTGC	200	279
A00202:1331:HH2V7DSX7:1:1108:32163:22968	GTACTGTGGTGTTAT	ACTGGCCGCTTGACGAGAGCTGAGGATGAAGGATGAGGAGGTTCTGGGCAGATGGAGGGACAGTGGGTGGAGAGTGGGGAGGACAGTCCTGGTGGAGGGAACTACGGGTCAACGGCAGGCACTGCATCAGTTTGGTGGCAGCAGACTTCCCCAGAGCAAAGCCCAGAGGAGAAAGACATAACCCCCACTGCGGCTCCTGC	200	279
A00202:1331:HH2V7DSX7:1:1108:2374:22983	TACAGCGACACAGTG	ACTGGCCGCTTGACGGATGGATGGGTGGGTGGGTGAATGGATGGATGGATGGATAATGAAAAAAACAGGGTCCTTAGGTTAAGCAGTAGGCCCAGGGAAGCATGGCTGATAGTAGGGCTTAGCTGTCGGCCCACGTGTGTTCGATTCCAAAGCATGTGATCATTCCACTTTGCAGTCATTAAATGACACTGCGGCTCCTGC	201	279
A00202:1331:HH2V7DSX7:1:1108:2392:22983	ACACTAGGCGGTTCG	ACTGGCCGCTTGACGATATAGGCGTAGGGGCGTATGCACGTCATTAGTCGCGTCGTGTGAGGGGGGAGTCCAATCGTCCCGGTGAGAGCGAGGTCTCATATCAGGTCGTAATGTGCGAAAGGGATACTCTGCTAGAGGCACGGACAGTTCCGGTTGCCCACGTCTCAACGGAATATTCTCCCCGTCACTGCGGCTCCTGC	200	279
A00202:1331:HH2V7DSX7:1:1108:3278:22983	CTATTGTCTATTGTG	ACTGGCCGCTTGACGATCTAGAAACTTTGCTGAATTCTTTCATCAGTTCTAGGAGCTTTCTGGAGGTGTCCTTAGGGTTTTCAAGGTAAATTATCATATTATCAGCAAACAGTGACAGTTTGACTTCCTCTTTACCAATTTGGGTGCTCTTTATTTCTTTCTCTTGTCTGATTGCTCTGGCTAGGCACTGCGGCTCCTGC	200	279
A00202:1331:HH2V7DSX7:1:1108:4110:22983	TTCTACTGAGGGAGA	ACTGGCCGCTTGACGAAGTTGCAAGTTACACTATGGGTAACTGGACCACTGAGGATCACTGGGTGCCTGTGTTGAACACACTTCTGAGAGTTACCCCACTTGCTAGATGAGGAAGCCAGGTCATTTATCTACTGTCATGTCAGTCATTCTGGGGGTTGGGGTGAAGGTTAATTCTCTAGCACTCTCACTGCGGCTCCTGC	200	279
A00202:1331:HH2V7DSX7:1:1108:5448:22983	CCGTGTCGTAACCCA	ACTGGCCGCTTGACGGAGTGAAAACACATCCTCTTTTGATAATGTAGTTTATTCCAAAAAAAATTTTGTACGAGTACATACACACATATTTGAATAATACATGAGTGTAACTACTACACGAAGGAGTATCATTATAATCTTGGATCCTGAACATATGCTTAATTTCAACAGCTTACAGAAAAGAACACTGCGGCTCCTGC	200	279
A00202:1331:HH2V7DSX7:1:1108:6225:22983	TGCTGTGGTTGAGGC	ACTGGCCGCTTGACGAAAGAGCTATAACAACTAAACCTGCAAGCTTGGAACCTATAGCAGATTTCATCCACAAGGGGTCCCAGGAGAGGAAGCCTTGATACACAGATGCAAGTTGGAATCTAGGTCTGAGGGACTGTGGGGAGTGCAGTGAAACTGACTATTTGGGTCTGGAACATAAAGTGTCACACTGCGGCTCCTGC	200	279
A00202:1331:HH2V7DSX7:1:1108:7690:22983	GACCGACGAACAGGT	ACTGGCCGCTTGACGTGTTGTCTCTGACAAAGATGCTCAAGAAACTGGTACATGGTTTTGCCATGTTGCCATGCCCTGGGGAAGGTTCTGGGTGATGACCGAGGGTGAACTGTGGAGACAGTGGGGATGGAGAGCTGCCTGCTACACTTCCTGCTTTGTGGGCAGCTATAAAGTGGGGGGTCGGGCACTGCGGCTCCTGC	200	279
A00202:1331:HH2V7DSX7:1:1108:8522:22983	AGAAAAGCAGGATCC	ACTGGCCGCTTGACGGTGATGGTGACAGACAGAAATCAGCTGCTGGCTACTTCCACTCAAGTCAGGCTAAGGGTACGTCAGCAGCCGTGCAGCTCAGTCTGACTCCAGGGACCCAAAAAAGAATGAGGCACGCTGTTAGGTCAGCAGGGAGAGCCCCAGAGACAAAGGGAAGAGACCGAGAATGCCACTGCGGCTCCTGC	200	279
A00202:1331:HH2V7DSX7:1:1108:9733:22983	TGGACCTACTTAGAG	ACTGGCCGCTTGACGAATAGTGTGTGCTGGGGCCTTAAACACCATGACGTGTTTCGTGGGCTGGTGCGGCTGAGTGTGCCCCTGGGCAGCAGAGATTGACGAGGGTGGCTGGGCTTCCTCCGGGCCCTGGGCTCGCAGTGGCCTTGTCTTCAAGGGGCTCCCCGTGTGGTAGGGAGACGTGCTTGCACTGCGGCTCCTGC	200	280
A00202:1331:HH2V7DSX7:1:1108:9842:22983	ACTCAATAGAACTAA	ACTGGCCGCTTGACGTTGTCATTGTGAGGGGTTGGCTGTCGTCTTGGTAGGAGGATGAGGACACCCAAAAGATTAAGTTCATGGCCAATTAAAAAAGGAAACAGAGTGGATTGGAAATAATACAATTCTGGGCTCTGAGGCAGACAGTCCAGGTTCCCACACCAATCCCCCATTAACACTTCCTACACTGCGGCTCCTGC	200	279
A00202:1331:HH2V7DSX7:1:1108:10131:22983	AGACCTTGTCTCATG	ACTGGCCGCTTGACGACCATGCCTGGCTAATTTTTGTATTTTTAGTAGAGATGGGGTTTCACCATGTTGGCCAGGCTGGTCTTGAACTCCTGTCCTCATGTGATGCACCAGCCTTGGCCTCCCAAAGTGCTGGGATTACAGGCTTGAACCACCGCACCCGGCTATAACGCTGATCTCTTTATACACACTGCGGCTCCTGCAGGGTACCTAGACGTCCATCGTACGCTTATCCGGACTGATGAGTCATGAGACAAGGTCTTAATCTCGGTCTGACTATCG	279	279
A00202:1331:HH2V7DSX7:1:1108:10691:22983	CTACGGCACTACAAC	ACTGGCCGCTTGACGGGATGCTGCAAAGAACTCTGCAAACATAAGTTCAACAACTTGGATGAAATGCATAAAATCCTTTAAAATTGCAAACTACCAATATGCATCCAAGATGAAAGAGATCATCTGAACAGTCCTATAACAACTTAAAAGTTTGAATTTGCAGTTTAAAAACCGCTTGAAATAGACACTGCGGCTCCTGC	200	279
A00202:1331:HH2V7DSX7:1:1108:10981:22983	AAGTCTAACATCATG	ACTGGCCGCTTGACGTGTGGTGGCTCATGCCTGTAATCCCAGCACTTTGGGAGGCTGAGGAGGGCAGATCACGAGGTCAGGAGATCGAGACCATCCTGGATAATACAGTGAAACCCCATCTCTACTAAAAAAGTACAAAAAATTAGCCAGGCATGGTGGTGGGTGCCTGTAGTCCCAGCTACTCGCACTGCGGCTCCTGC	200	279
A00202:1331:HH2V7DSX7:1:1108:11234:22983	GGCTCCACTTGGTTA	ACTGGCCGCTTGACGTGTATATGTCATCTCTTATATCAAATGGTATACTTTCGAGGGCTAAGATCATGCATCTCTCACCTTTACGTATTTCAAAGACCATAGTAGTATAAAATGTTTGCTGAATAAATGAGCAAATGAATGATGTTTTGGTAATTAGGAGTCACTGGGGAATAATGGCAGCTCTTCACTGCGGCTCCTGC	200	279
A00202:1331:HH2V7DSX7:1:1108:11740:22983	GCGTGTAGGCTCATC	ACTGGCCGCTTGACGCAGATGAAACCCTCTACGTTCTTACATGCAGAGATAGTCATTGCACATTTAAGAGACAGATTGAATGAGCATTTGTCTTTGATGACATATGTGCTATAGAAACTCCTTTGAGAGAGCTGTGTTTTTAGTGAGAAATTAACACATAAACAAAATCATTTTTACTTATAAGCCACTGCGGCTCCTGC	200	279
A00202:1331:HH2V7DSX7:1:1108:12789:22983	CGTGACCACAATACA	ACTGGCCGCTTGACGGTATGAAAAATTAAACTTTTACCACTTAATGTTAACATGAAGGAGGTATGTGGTAGCCCTTTCCAAAGTACCAAGAGACTTTATAATGCTATGAGACAAATTGGAGTAATCCCATCTGTCTTTATTATTCCCAATTACATGTGCCATTTCCCTGTTGAGCTCATTTCTGACACTGCGGCTCCTGC	200	279
A00202:1331:HH2V7DSX7:1:1108:13530:22983	GAAGGTCTTCATCTC	ACTGGCCGCTTGACGGTTTGTGGATAATTTAGGAGCCCAAAGAGGCTCTTGCCTTCATTGCCTCGCTCCTTATAGAGGACGGCTTACCCTTTGAGGGTCACTTGAGGAGGAGCTGATGGAAGCTGCTCTGCGGCCTGGCTTGTTTTCCTCCTTTGGGAGGAAATGGCTGCACTGTCAGGGTGTGGCACTGCGGCTCCTGC	200	279
A00202:1331:HH2V7DSX7:1:1108:16369:22983	AGACACTTGTGGACT	ACTGGCCGCTTGACGCAAACAAAACTTTGTCTGAGGTTTTTATTTTCCTTTTTACTGTGAGATGCCAAACTTCTGTTTTGACTGGATTGTCACTTTCCAACTTTTAATGTGTGGGAGCCCAAAGCCCCATGAGTTGGCATGAATGAGACACTTTGACTCATAATGATGGTGGAGGCAACTGTTCACACTGCGGCTCCTGC	200	279
A00202:1331:HH2V7DSX7:1:1108:16514:22983	TGAAACAGTGTACAA	ACTGGCCGCTTGACGTATGGGAGAATGTGTGTAGGTTATATGCAAATACCACACCATTTTATATAAGGGACTTAAGTATTAATGGATTTCGTTATGGTGGGGGGGCTGTGAAACTAATCCACTATGGATACTATATTTTCTATCATAACACTTTTCCTTGTTTATCATGTTTTTTTTGGAGGTGGCACTGCGGCTCCTGC	200	279
A00202:1331:HH2V7DSX7:1:1108:16676:22983	GTCTTTTGAAAACCC	ACTGGCCGCTTGACGGTCTGACTTCAGCGTTGCCTCTGGGTGACCTGAGCTCTCCTGAATGGGGCAATGTCTTCCAGGTGTCCAGCTCAGGCCTGGACATGCAACGTCACCCTGGAGGTTATGAGAGGTTGCCAGAGCCTCCGTCATTGGTATGTCTGCACATTTCTCCAAGCATCTACTAAGTGCACTGCGGCTCCTGC	200	279
A00202:1331:HH2V7DSX7:1:1108:16803:22983	GGAGGCGCTGTGTTA	ACTGGCCGCTTGACGAGCGGTGCTTCAGTGCAAGCAAGCATGATCTACCTCCAGGGATGTACCGAAGGAGTAGGAAGAAAGCTGACTCAGAAATCCAGGACCTTCTTCAAGGCAGAGGCCCTGCCTAATACTCCCGCGTTTGATGGTCCCTGAGTCAGAACGGTTTGTTAGTGGTTTAGAGTTGCCACTGCGGCTCCTGC	200	279
A00202:1331:HH2V7DSX7:1:1108:20166:22983	CGTCGAGACAATTTT	ACTGGCCGCTTGACGTGTCTAGCTCAGGGATTGTAAACGCACTGATCAGCACCCTGTCAAAACAGACCACTCAGCTCTACCCATCAGCAGGATGTGGGTGGGGCCAGATAAGAGAATAAAAGCAAGCTGCCTGAGCCAGCAGTGGCAACCTGCTCGGGTCCCCTTCCACACTGTGGAAGCTTTGTCACTGCGGCTCCTGC	200	279
A00202:1331:HH2V7DSX7:1:1108:21197:22983	CGATAGTCAGACCGA	ACTGGCCGCTTGACGTGCCTATCCTGTCCTTCAGAGGGCTGTCTCTGCCCTCCAGGACGTGAACACCAATATCAATGAGTACAAGATGCGCAAGGAAGTGGGTAAGGACTTGGGCATTTAAGGGGACACATTAGTAGGAATGCTTCCAGTTACAGAAAATTTATCTAAAATCTGCTTCACCAGTACACTGCGGCTCCTGC	200	278
A00202:1331:HH2V7DSX7:1:1108:23909:22983	GCGATCGCCAGGTAA	ACTGGCCGCTTGACGCTGCACACCTCTGTGTGTGTGTGTGTGTGTGTGTGTGTGTGTGTGTGCATGTGTGTGCATCCTGTGTGTATCAGGTGTTCCTGCATATGTGCTGAAGAGGAGAATGGATAGACTATGGCTGGACTATGGCTGAGATTTGTCTTCAGGTTTGGTGCAAATCCATCCCAATGCACTGCGGCTCCTGC	200	279
A00202:1331:HH2V7DSX7:1:1108:26946:22983	GACCTAGGCTTGGTC	ACTGGCCGCTTGACGAGCCGGGACTGCTGATTGGTTGGGTCAGAGATGAAGTCATAGGGAGTGGAAGCTGTCTTCTTGCGCTGAGTCAGTTCCTGGTGCAGGGGTGACAAGATCAGATGAGCCAGTTTATCAATATGGGTGGTACCAGCTGATCCATCAAGTGCAGGGTCTGCAAAATATCTCAACACTGCGGCTCCTGC	200	279
A00202:1331:HH2V7DSX7:1:1108:27434:22983	GCACCCAATACGCCG	ACTGGCCGCTTGACGGTTCAGATCCCAAGTGTGTCTTTGGAAATGAGTGTGAGAGTATTTGTTTCTTTTTTAAAAAATAATTTAATTCTGACCTAAATATGGGGCCTTTATTCTGTGATGGGTGTACGACAGATTATTTTGTGACTGCAGTCTGTTCAAATCACATCACTAAGCAGCGCTGAGATCACTGCGGCTCCTGC	200	277
A00202:1331:HH2V7DSX7:1:1108:27887:22983	GTCACGCGTGCATCC	ACTGGCCGCTTGACGTGTATGTTTAGAGAAAGCAGGCCAAGATGAAGTGTTAATTATTAAGGACCATTTTATCATTTTATGGAGAAACTGTTGCAAGGCCAAAAGTGTGAGGGTTGTGATCAACTCAGTATACCACTGGAGGCTGTATGAGTAAACAGCAAACTGTTCTCATAAATGCAGAATGTTCACTGCGGCTCCTGC	201	280
A00202:1331:HH2V7DSX7:1:1108:28013:22983	AATATTGAGTCTTTC	ACTGGCCGCTTGACGCTGTTCTGACTCAGGCTAAAGATCTGGGTGGGACAGACCACCCCCTGAGCACAGCCTGGCTATGGCGTACTAATCACTGAGACGTCGATAGGAGTGTGATCACCACAAGGGCATGTGCTCAGGGGCCCTGGAGGCAGCCTCCTGCTTGGTGCAAAGACACGTAAGACATCCACTGCGGCTCCTGC	200	279
A00202:1331:HH2V7DSX7:1:1108:29785:22983	AAGCCTCGATGGGCA	ACTGGCCGCTTGACGTAATAGAAAGGTGTGACCTGGTCAGATGGATCAGGAAAAACTGCCCAAGCATGTAGACTTTTGACACGTGATCTGAAGGACAAGCAGGAATTAACTTCATCAAGAAGGAAAAAGCCTTCCAGGCCAAGGGAACGACAGATGCAAAGTTCCAGTGAGAAAGGAACATGCAACACTGCGGCTCCTGC	200	279
A00202:1331:HH2V7DSX7:1:1108:30581:22983	ACACTTTTTTGTTAA	ACTGGCCGCTTGACGACCTCCGTCTCCCAGGTTCAAGTGATTCTCCTGCCTCAGCCTCCCGAGTAGCTGGGATTACAGGCGCCCACCACCACACCTAGCTAATTTTTTTGTATTTTTAGTAGAGATGGAGTTTCACCATGTCGGCCAGGCTGGTCTCAAACTCCTGACCTCAGGGTGATCCATCTGCACTGCGGCTCCTGC	201	280
A00202:1331:HH2V7DSX7:1:1108:1877:22999	CAGGGGAGAGGGAGA	ACTGGCCGCTTGACGAAAGCCAGGGGACCCCAAAGGTGTAGATCAGGCTGCTCTGTTTCCTCATTTTACAGAAGAGAACACTGAGGGCCCCAGATTTTCCGTAGCTTTCACATGGTTGCAGAAAAAAAATCTGGCTCTGGGTCCAGAACCCCTATCCTGAAACTCCAGAATGTTTTTCTAAGTAACACTGCGGCTCCTGC	200	279
A00202:1331:HH2V7DSX7:1:1108:2564:22999	GTGGTCTGGCTAGGA	ACTGGCCGCTTGACGGTCAGAGATGTAAGGTATTCCAGATGAGTATCAAAGTATCCAGTAAACTTTTAAATGTACTTCTTAACTATAAACTAATAAATTAGCATTGCATTTTCATACATCTATTAATATTAGTCTCAATATCTTTAGTTAGCATTCCTGGATCAACCCACAGGCACTAAACAAGACACTGCGGCTCCTGC	200	279
A00202:1331:HH2V7DSX7:1:1108:3360:22999	TCACTGTAAGGGTGC	ACTGGCCGCTTGACGTTTCTACCATGAACCTACTCTAGACAAAGCTCTTATCCGTCTCTGCTTTTCCTCATCATTTTCCTTCAGCCTGGCAAATTCTTATTCGTATGTGGTAATCCATTAATACTATTCTACCAATATTCTGATGGCTGTCCCCTGGCACATGGTAGTATTGTGCTTCTTTGTCTCACTGCGGCTCCTGC	200	279
A00202:1331:HH2V7DSX7:1:1108:3504:22999	GATGTTATAGGACTT	ACTGGCCGCTTGACGACACAGCCGTTTTCCCGGGAGCCCGAAGTCCCAGGAGCCTCTGGACGAGAGGTTTATCTCGAGAGAGCCTCATAAATGCATGTTTACAGTCAGGGGCACGACAGGAAATGCATGCCACAGTGCTGCGGGAAAGATTTCCTAAAGCGGTTTCTGGTCCTCCTTGAATGCCACACTGCGGCTCCTGC	200	279
A00202:1331:HH2V7DSX7:1:1108:3721:22999	ACTGGGCACTTAAGC	ACTGGCCGCTTGACGCGGGGTTTCGCCATGTTGGCCAGGCTGGTCTCAAACTCCTGTCCTGAAGTGATCCACCCTCCTTAGCCTTCTAAAGTGCTGAGACTACAGGTGTGAGCCATCATGCTTGGCCAAGAAATCTATGTTTTTGTTGCTATTGGTTTATTGATGAATTACAAGTATCCAGAGTACACTGCGGCTCCTGC	200	279
A00202:1331:HH2V7DSX7:1:1108:4933:22999	GCTGTCTTTCCTTTA	ACTGGCCGCTTGACGTGCCAAGGCAAAACTTATAAGATTCTAAGCTACAAACCAGTAACACTCGGTCCTATATTTCATTTCTTGTATTTCTTTAACCCACATACAAGAAAGTGGAAATCCATTGTTCCAAGAGCTTGCGAAACTCTAACCACAGACGACCTCTTGGATTTCTAACAGAGCCTCACCACTGCGGCTCCTGC	200	279
A00202:1331:HH2V7DSX7:1:1108:5782:22999	GCCGTGAATTCTTAA	ACTGGCCGCTTGACGAAATATTGGATGTTCTCACTTATAAGTGAGAGCTAAGCTATGAGGATGCAAAGGAACAAGAGTTATATAATGGATTTTTGGGACCTGGGGGAAAGGTAGGAAGGGGTGAGGGATAAAAGACTACACATTGGGTACAGTGTACACTGCTCAGGTGACATGTGCACCAACATCACTGCGGCTCCTGC	200	279
A00202:1331:HH2V7DSX7:1:1108:5801:22999	ACTCTTGAAGTCTGA	ACTGGCCGCTTGACGAAACAAGAGTGTTAACACTGATGCATACTATATCAAGCACATGTATAAGGAGCTGTGGGAATATACAGGAGCAAGGTTTTAATTCGCATTTGAGTTGAATCTTGAAGGATGAGTAGGAATTCATCCAGTGGACAGCATGCATAATAATTCCATTTTTGTTAAAGGGAAAACACTGCGGTTCCTGC	200	279
A00202:1331:HH2V7DSX7:1:1108:6144:22999	CAGACTCTCGATAGC	ACTGGCCGCTTGACGAGCTTCCAAAAATTCATGAGCTACGTGGCTGTCATTAGCCCTAAGGGGGTCAAAACTGGAAATGAAATCAGCGATGGGAAACATGAAAGAGAGCTGGTTTCTAGGAGAGAGCCCACCACACCTACTTTAAAGTGGGCATCATTGCCCATGTAGGCTGTTTCAGCCTCAAGCACTGCGGCTCCTGC	200	279
A00202:1331:HH2V7DSX7:1:1108:7645:22999	CAACGCGGCCTGGAT	ACTGGCCGCTTGACGCAGGTGCCTGCCACCACGCCCAGCTAATTTTTTGTATTTTTAGTAGAAACGGGGTTTCACCGTGTTAGCCAGAATTGTCTCGATATCCTGACCTCTTGATCCGTCCACCTCGGCCTCCCAAAGTGCTGGAACCACCAGTGTGAGCCACCGCGCCCTGCCGCATTTCCTTACACTGCGGCTCCTGC	200	279
A00202:1331:HH2V7DSX7:1:1108:7699:22999	ATCATCATGGGTGCA	ACTGGCCGCTTGACGTGTAGTTCTGTTGCGCTGATTCGGTCGTGAAGGAAGGTGCTGCCAGGCCGCTTCACCTGCATCGCCTTGGCTTTGGGAGGTGGGACTGAGTGGGCATCTGGGTTGGATCTCAGGCAGGTGGCAGTTCCTCTGATTCATGGTTGTCAGTTTCCTGTTGCCTGGCCCTCGCTCACTGCGGCTCCTGC	200	279
A00202:1331:HH2V7DSX7:1:1108:9272:22999	AACGGGGATGCGCAC	ACTGGCCGCTTGACGAACTAAATGGCCATTTACCCACACTACGCTGGGTTTCATAAGGGTAAACACTGGCTCTGTTTTGTTTTTACTCAGTCCTTACCACTTATTGGTGTTCAGTTCATAGTAGACAGGCAATACATATTTTTTGGATGAAGGATGCTAGGAAATATCTTGGAACATGCTGCAAACACTGCGGCTCCTGC	200	279
A00202:1331:HH2V7DSX7:1:1108:9326:22999	ACGATAAGAAGAGCG	ACTGGCCGCTTGACGTGTTGGGATTACAGGCATGAGCCACCATGCCCAGCCAATCTTCATAACACTTAAACTGCACCCGGACAATCTTCATAATGCCCATGTTGCTGGGTCAGAGGTGTGGGAAGCTGCTTTGTTTTGGTTCCTCAGGTGTCTTACTTTGAACTATTATTAATACAATGCATTGGCACTGCGGCTCCTGC	200	279
A00202:1331:HH2V7DSX7:1:1108:10176:22999	TAGTGATGTGCCCGG	ACTGGCCGCTTGACGCCTGGAAAGTGACCCGTTTGGCTATGTTTTTAGCCCCTTAGCAACACGGCCAGCTCTCAATGACCAAGAGTCCATCTTGTGGCCAACCCTGACTTCTGTGGTTTCCTGTGCTCTATCCTGCCCATCTCTTAACTTACCTGAGAATTGGCTCACTCTCATCACAGGTGGAACACTGCGGCTCCTGC	200	279
A00202:1331:HH2V7DSX7:1:1108:10285:22999	GCCAATTCGATTGAC	ACTGGCCGCTTGACGCCGAAAAGTCCAACGTAAGTTCTTATATTTGCCAAACTGCCCAGTGCCCCTATTAGGAAGAGACTTACTACAAAACTGCAGGCTCAGATCTCCTTTACACCAAGTGGAGATAGGACCTTAAGCCTAAGGCAAAGAAAGGTTATGGTATTAACACTCATAATCCCCAAAACCACTGCGGCTCCTGC	200	279
A00202:1331:HH2V7DSX7:1:1108:11333:22999	ACATACTGTGGATGG	ACTGGCCGCTTGACGACGCGTCTCCTCACCTCCCGTGACCCCAGAAGGCACATAGAGCAACACCTGGTGGGTCCTCACAGGCCTTGGCAGGCAAGTGCCGCTGCTGCGCCTGCGTTGTGGGGAGACCAAGGCCTGGGGGTGCCTGGCCAGGTGCCCCTGCGGTGATCTGAGGTGGCCCGAAGCCTCACTGCGGCTCCTGC	200	279
A00202:1331:HH2V7DSX7:1:1108:12762:22999	AGTGTTCAGAATTTG	ACTGGCCGCTTGACGTTCTGCAGACATGGGCATCCTGGACAGCTGAAAACAGGGCAATGATGCAAACTGGCATTTGTGCCTCCTGGTGCCCCACGGAGACAGGCCCTGAGGAGCCTGGTGGTCCTCGTTCAGCTCCAGGGCAGATGCTGGCGAGGGAGGAAGGTGATCATAAGAACCCCGGCTGCCACTGCGGCTCCTGC	200	279
A00202:1331:HH2V7DSX7:1:1108:16034:22999	GAGGATGGTGCACCG	ACTGGCCGCTTGACGGGGCCAAACTGAGCCCACTGCCTATTTTTGTATGGCCTGCGAGCTAAACTAATTTTCACATTTTTAAATGGTTAAAAAAAAAATAGGCTGGGCGCGGTGGCTCACGCCTGTAATCCCAGCACTTTGGGAGGCCGAGGCGGACGGATCGTGAGGTCAGGAGATTGAGACCACACTGCGGCTCCTGC	200	279
A00202:1331:HH2V7DSX7:1:1108:16414:22999	ATTTGTGAGACTAGG	ACTGGCCGCTTGACGCACACGAGAGGAAGGAAGGAAGGAAGGGGTGCTCTCGGCAATCCAGATGCAGACCCAGGACTGCATTTAGGGCAGATGGAAGAGTTCACACAGTGCTAGCTACAGAGCTTATTAGAAAAGACTATGGATACATAACTTCCAACATATTAGAGGTCAGATTAGGTCCTCTTCACTGCGGCTCCTGC	200	279
A00202:1331:HH2V7DSX7:1:1108:17770:22999	TCGGAGACACGGCCG	ACTGGCCGCTTGACGGGAATGTAGCATGATGTCTTAGCTTGAGCTGCTGTAACAAAATCCCTTACTGCTACGTGGGTAGCTTAGTTATTGCTCACAGTTTTGGAGGCTGGAAATTCTAAGGTCAAGATGCCAGCAGACCCTGGGGAGGGCTTGCCCTCTGCTTCGTAGATGGTGGCTTCTTGCTGCACTGCGGCTTCTGC	200	278
A00202:1331:HH2V7DSX7:1:1108:24605:22999	AGGCATATATGGGTA	ACTGGCCGCTTGACGCTAAATATGTACCAGTGTAAGGGTAAAACGAATTGTTACTGTTTTTCAGCTAACATTTGCAACTGCTGTGGATAATGTGTTAATGTGTGAGCAAAATTGGAAACTTGAATTAGAACATGGAGAGAGGCAAGAAAACTGATGCTTGGCACCACTAGGAAACAATGCTTCCTCACTGCGGCTCCTGC	200	279
A00202:1331:HH2V7DSX7:1:1108:24623:22999	ACACGATCTACACGG	ACTGGCCGCTTGACGTGGCCCCGCCTTTCCGGGACACTGGGTCTGGAAGGCAGAGTAGAGGGTCAGAAAGCGGTCACACCAGCCTCACATGTACCACTCCAACCAGCGAGCTAACCTCTGGCCCTGCCAGCAGCCGGGCCAGCCGCCCCACCAGGCTTCTCACTCATGGCCTCCTCTGTGTGCCTCACTGCGGCTCCTGC	200	279
A00202:1331:HH2V7DSX7:1:1108:26015:22999	AACTCATTGGTCAGA	ACTGGCCGCTTGACGCTCCACCCTGAGTGACAAAGCGAGACTCCGTCTCAAAAGCAAACAAATAAACAAAGAAATTGTAAAATAGGCCCAGAGAGGGTATGAGATGCTGGAAGAAATGCAGGCTTTGAAGTCATACTTCTGAGGTTTCAGTCCCAGTTCTGTCATTTCCTGGTAGTGAGGCCTGTCACTGCGGCTCCTGT	200	279
A00202:1331:HH2V7DSX7:1:1108:26341:22999	TACTCTGCTCGACCG	ACTGGCCGCTTGACGAGTCCCAGCTACTTGGGAGGCTGAGGCGGGAGGATGGCTTGAGCCTGGGAAGTCAAGGCTGCAGTGAACTATGATTGCACCACTGTACTCCAGCCTGGGCAACAGGGCAAAACTCTGTCTCAAAAAAATAAATAAGTTTTGTGTTATTATTACAGGAATAATGTAAGGATCACTGCGGCTCCTGC	200	279
A00202:1331:HH2V7DSX7:1:1108:27588:22999	AAAATACTGTTTATA	ACTGGCCGCTTGACGCCTTCCCCACCCCTGGGATCCACCATCCTAATCAAAACCTCTGCAGGATCTGGCGAGGTGGCTCACACCTGTAATCCCAGCACTTTGGGAAGCCAAGGCAGGCAGATCACCTGAGGTCAGGAGTTTAAGACCAGCCTGGCCAACATGCACTGCGGCTCCTGC	177	256
A00202:1331:HH2V7DSX7:1:1108:27932:22999	GCAGTGAATCGGTAC	ACTGGCCGCTTGACGAAAAGAAGAAATATGAATATGGAAACAGGTCATATACTGCAGGAAGAATGAATAGACTAGTCTGACAAAATGCAACACAGGAAACAAAAGGGTAGAAATTAATAAAACAACAGATAGGACAAAGCAGGGAACACTTTAAATGGCAGGCTATGGATTTCGGATTCTCTTTGCACTGCGGCTCCTGC	200	279
A00202:1331:HH2V7DSX7:1:1108:28239:22999	CGTTAGGGGGAGGGA	ACTGGCCGCTTGACGAAACCTCTCTGCATCCCTAAGTTGACACCAGGGTTGCCATATGCAATAGTGCATATTGTACACTGCAGAAGGGCATCAAGCCCATGGGGCACTCCAAGCCATGTACCCTGTTACTACTTCTGTTCAGAGAGGATGCTTTTTTCAATTTGTACATATGAGATACTGAAGCCCACTGCGGCTCCTGC	200	279
A00202:1331:HH2V7DSX7:1:1108:30770:22999	AATGTTAGAAGCCGG	ACTGGCCGCTTGACGTCCTGAGCTCAAGTGATCCTCCCACCTCAGCCTCCCAAAGTGTTGGGATTTCAGTTGTGAGCCACTGCACCTGGCCTGTGTGTGTGTGTGTGTGTGTGTGTGTGTGTGTGTGTGGCGGGGAGGGGATAGGATTGCACTGCGGCTCCTGC	164	243
A00202:1331:HH2V7DSX7:1:1108:31439:22999	ATGCTTAAGACCTGC	ACTGGCCGCTTGACGCACAAAAACCATATGTTGAGATTCTCACCCCCAAGGTGATGGTATTCAGAGATGGGGCCTTTGAGAGGTGATTTAAGAATGGAGTCCTCCTGTATGGCATTAGCGCTCCCACAAAAAAGCTCCCAGAGAGCTGCCATGCCCCATCCACCATTTAGAGGACACAGCTAGAACACTGCGGCTCCTGCA	201	280
A00202:1331:HH2V7DSX7:1:1108:1271:23015	ACAAATCATACCCAA	ACTGGCCGCTTGACGACTCTCATGCTGCAGATAAGTGTCTTTTTCATGTTCTTTTTTTTTGATACAGAGTCTAACTCTGTCGCCCAGGCTGGAGTGCAACGGCGTGACCTCAGCTCACAGCAAGCTCTGCCTCCTGGGTTCATGTCATTCTTCTGCCTTGGCCTCCCGAGTAGCTGGGACTACAGCACTGCGGCTCCTGC	200	279
A00202:1331:HH2V7DSX7:1:1108:3784:23015	TAGGTATGCCTTCTG	ACTGGCCGCTTGACGTGACACCCAGGGGTAATCACATCTCTCTTCCTGAGCACTCATAAGCACCTCTCTGCTTTCCTCTTTCCTGCTCAGCTGGCCCAGGCTGTCAGATTTGGGCTGAGGATAAATCAAGAGGAAGTGAGGTATGGGTTGTGAAGATCAGAGGCATGGCTGGTTCAGGGATGACACACTGCGGCTCCTGC	200	279
A00202:1331:HH2V7DSX7:1:1108:4453:23015	AAATCATCTTTGTAC	ACTGGCCGCTTGACGGTGGTGGGCTGTCTGCATGCCCAGTGGCCCACCAGCACTTGGGAGGGGCCGTATGTGTAGTGTGTTTACTGGAGTTGTGAGCATACTCACTTGAGCCATTCTTCCTGTACCTGTCAAGTGTTCCTAGACGGTCATATACCAATTACACTTCACCATTTCGCCCCTTAGCGCACTGCGGCTCCTGC	200	279
A00202:1331:HH2V7DSX7:1:1108:6027:23015	CGATAGTCAGACCGA	ACTGGCCGCTTGACGTTATTTAGTCACTGAGTGATTAAAATCTATATGTCAGGAGCTGTGCTATATTTCAAAGATACAGTGACAAACAAGAAAGGCAGGTTACCTACCCTCTTGGAATCAGTTGGAATGGCAGATAATGAACAAATGTATCAGCATCATGCCTGGCTCACGGGACATTTCTGTGTCACTGCGGCTCCTGC	200	279
A00202:1331:HH2V7DSX7:1:1108:7111:23015	CATCCAAGCTTGGCT	ACTGGCCGCTTGACGTCCCTTGCGGAGGGGAGTAGGGGGGAGGGGCTGCCTTTGGATACATTGCCAGCGAGCTTAACTCCTCCAGAATGGCATGTCTCCCCACTCCTTGCAGTGTCCCCAGGACACCTGGGTGGGCAGCCACCATCCCTCCTTTGGAAGAACCAGCGTCATCCGAAGGTGGTCAGCACTGCGGCTCCTGC	200	279
A00202:1331:HH2V7DSX7:1:1108:7220:23015	GTACATATGCCTAGA	ACTGGCCGCTTGACGGCATTTTTCTGAAGTGTCATCAATTGTTTATTCATTGTTTATTATTAAAAGTTAACAATTTATCTTAACAGAATGGGTTCATCTTAATACAAGAGCCAGAGGAAGGAAAAGACAAGGTTGTGACTCACTGCAGAAGATGAATTTCATCCCCAGGGTTCCCTTGTGAAAGGCACTGCGGCTCCTGC	200	279
A00202:1331:HH2V7DSX7:1:1108:7365:23015	CAGAACCCACTCCTC	ACTGGCCGCTTGACGTTCACCATGTTAGCCAGGATGGTCTCGATCTCCTGACCTCGTGATCCGCCCGCCTTGGCCTCCCAAAGTGCTGGGATTACAGGCATGAGCCACCGCACCTGGCCTAAAGACAGAATTTATAGTCAAAAAGGAGGCAGAACTTGCAGAATATTCTCAGCCTGACCATACTGCACTGCGGCTCCTGC	200	279
A00202:1331:HH2V7DSX7:1:1108:11379:23015	CGAGCACGGTTTTAT	ACTGGCCGCTTGACGGAGGCCAGGCATGTTGACTCAGGCCTGTAATCCCAGCACTTTGGGAGGCCAAGATGGGCAGATCACTTGAGGTCAGGAGTTCGACACCAGCCTGGACAACATGATGAAACCCCATTTCTATTTTTAAAAATACAAAAATTAGCTGGGCATGGTGGTGTGCACCTGTAGTCCACTGCGGCTCCTGC	200	278
A00202:1331:HH2V7DSX7:1:1108:11577:23015	GGATCACCAGATAGT	ACTGGCCGCTTGACGAGCAGGTGGAGGCAGGGCTGGCCATGACCAGGCCTTAGGACTAGAGTTGCATTAGTCAGGAAGGTGGCAGAACTTAGCGTCTCTACCTCCAGTTCATTGGTGGCCCTGGAAGAGTCCCTGTCTCCCTCTGAGTCTGCTTTCTCTTCTGCAAAATGAGAGACTGGATTGGGCACTGCGGCTCCTGC	200	279
A00202:1331:HH2V7DSX7:1:1108:11885:23015	ACAGTAGACCTTCTA	ACTGGCCGCTTGACGACGACCAGGCAAAGTTCGTACTCACGACATCTTTTATCAACCTTCCGTCGTACTCGCGGTTCGGAACGAGTGGCTGGCGGGGGCTAACGGAGTACCTCATACCTCGTCTTAACTCTCGCCGGCCGTCAAAAATACAATATTTTCGAAATTGGTGTTAGGCTCGATATAGGCACTGCGGCTCCTGC	200	279
A00202:1331:HH2V7DSX7:1:1108:11957:23015	ATCCCTCAATCATGA	ACTGGCCGCTTGACGGGTGAAGGCTCTGTGTAGCCCTGCCAAGCAGTAGCAGCCACAGCAGGGTGAAGCATGAATCCTATCTTGTAAACTAGAGCTCTGATTTGGAGCTTCTCTCTGTGTTTATTTCCCCAGAGCCTTTAGTAAAGTAATATCCAGTATTCCAGCCTTGTCTCAACATGTCGCGTCACTGCGGCTCCTGC	200	279
A00202:1331:HH2V7DSX7:1:1108:14814:23015	GGACGAGAGACCCGG	ACTGGCCGCTTGACGAGGGATGGAAGATAGATATCCCCTTCTCCCACAAGCAGGATATTCTGATAGTGTCAGAAGTAGACTAATGTCCCAGTTAGGAGGTCAAGAGAAGAGGGATATCAGAGGTTACCTTCTTTTGTAGCAATTTAGCAAAGTATTTTGCTGTGAGTGACTTATTCCTTCCAACTCACTGCGGCTCCTGC	200	279
A00202:1331:HH2V7DSX7:1:1108:15646:23015	TCTCCATCGTTTATC	ACTGGCCGCTTGACGCCTCTGAAGTCCCCTCCACTTTGACTCTGGGCTGGGTCCTGTGATTTGCCCTGCCACTGGGAAATCAGAAAATGTGATGCAAGGTTACATGCTGGGGTTTGCCTCCTGGAATTCTGCTGCTACCCTGTGAGAATGCCCAGTGTGGCCTTGAAGATGGAAGACTGCCTGAACACTGCGGCTCCTGC	200	279
A00202:1331:HH2V7DSX7:1:1108:15772:23015	AGTCCGTTGGGTCAC	ACTGGCCGCTTGACGAGGGCTGGGGTTGGTTCAGGAGCAATCGGCCCAGGCGGTGATCTCGAGAAGGTGGTCAGGGCCCAGGCTCCCGCCAGCCCTCACAGCAGCACGAGGCTGGTACGAGACAGGTGCTTCAGGTGTTTGTTGAGAGCTGCACACACTTCTGCTGGGCTGGGCAAGACTTCCCTCACTGCGGCTCCTGC	200	279
A00202:1331:HH2V7DSX7:1:1108:16134:23015	TGGCCTAGAACTATG	ACTGGCCGCTTGACGTGTAGTCAGCTGAGATTGGCTCAGACTAGCAGGGCTGTTCAACTGATACGCAAATTCATGAGCAAGAGTTAGTGTCTGTCCAGGCCATTAAGTTTTAGGATGCCTTGTGGTTTAGCAAAAGCTTTTATACCTACCAAGCTGGTTTCCTCTTCCTGGCATATAGCTCATCTCACTGCGGCTCCTGC	200	279
A00202:1331:HH2V7DSX7:1:1108:16441:23015	GATGCGCACCATTCC	ACTGGCCGCTTGACGGATCTTGTGAGAACTCCCTATCATGAGAACAGCATAGGGGAAACCACACCCGTGATCCAACCGCCTCCCAGCAGGTCCCTCCCTTGACATATGAGAATTACAATTTGAGATGGGATTTGGTGGGGACACAGAGCCAAACCATATCATTCCACCCCTGGCTCCTCCCAAATCACTGCGGCTCCTGC	200	278
A00202:1331:HH2V7DSX7:1:1108:2682:22889	TTCGGTGTTCCTCGC	ACTGGCCGCTTGACGAATATGTTCTAAAATAATATGAGTCCAGGGAGCCTCCTTTAATACAACAATGTCATCAAGTCAGGAAAACAGGAGGCTTATGAGAACTGAGGACATACTGATAATAGAGTAAGAGCAAATTGACCATAGTTGCCTCTCAATGTCCATTGAAAAAATGACCTGCTTTTTAGCACTGCGGCTCCTGC	200	279
A00202:1331:HH2V7DSX7:1:1108:3893:22889	GCGGCCGCCACCTGA	ACTGGCCGCTTGACGTGTCATCCCAGCCTATTAGAGGGTTGCCTCCTATCGCTGCAGGTGTGCTTTTCCAAGGCCATTTCCACACTCTGTGAAGTCAGCCCCTCTGGGTGGTGTTATGTATGACCTGTGGACCCCACAGTCATGGACCCATGCATTTTGAGATTTTATGTAGCATCTTTTTTGGCCACTGCGGCTCCTGC	200	279
A00202:1331:HH2V7DSX7:1:1108:6117:22889	GGGCGATTTGGCCGA	ACTGGCCGCTTGACGGTCTGACCAAGGCTGCTGAGATTGGAGAACGGTTTCAGCGAGGGACCTCAAGCCTGTGCACTTTCTCATTGGAGAAGTTCTTATCTGAAGTAGCAGTAGCAGTGATGTCCAGCGGGTGGCAGCTGGAGTGGATGGCTGAGGTAGAGTGTAGAAAACATGTATTGGCAATGCACTGCGGCTCCTGC	200	279
A00202:1331:HH2V7DSX7:1:1108:6515:22889	TAGGCGCCGTGTGGC	ACTGGCCGCTTGACGTCTCTTGCCTCAGCCTCCTGAATAGCTGGGACTACAGGCATGTGCCACCACCCCCGGCTAATTTTTGTATTTTTAGTAGAGACGAGGTTTCACCATGTTGGCCAGGCTGGTCTCGAACTCCTGACCTCAGGTGATCCTCCCGCCTTGGCCTCTGAAAGTGCTGGGATTACCACTGCGGCTCCTGC	200	279
A00202:1331:HH2V7DSX7:1:1108:7527:22889	GTTAAGGAACATGTA	ACTGGCCGCTTGACGTGACCAACATGGAGAAAACCCATCTCTACTAAAACTACAAAATTAGCTGGGTGTGGTGGCAGCACATGGCTGTAATCCCACCTATTCAGGAGGCTGAGGCAGGAGAATCGCTTGAACCTGGGAGGCAGAGGTTGTGGTTAGCCAAGATCGTGCCATCGCACCCCAGCCTGCACTGCGGCTCCTGC	200	279
A00202:1331:HH2V7DSX7:1:1108:8196:22889	GCAAACAGCTCATTT	ACTGGCCGCTTGACGGAGATCATGCTTTACAGACTTATGCAATCTGCTTTTTTCATTTTTATTTTTCTGAAACAAGGTCTTGCTCTCTTGTCCAGGCTGGAGTGCAATGGCACGATCTTGGCCCACTGCAACCTCTGCCTCCCAGGTTCAGGTGATTCTCCTGCGTCAGCTTCCGAGTAGCTGGGCACTGCGGCTCCTGC	200	279
A00202:1331:HH2V7DSX7:1:1108:8413:22889	AATTGTCAGTTTCCC	ACTGGCCGCTTGACGACCAACAAAAAAAGAAGTCCAGGACCAGATAGATCCACAGCTGAATTCTACCAGACATTCAAAGAACAATTGGTACCAATCCTATTGACACTACTCCACAAGATACAGAAAGAGAGAATCCTCCCTAAATCATTCTATGAAACCAGTATCACCCTAATGCCAAAACCAGGCACTGCGGCTCCTGC	200	279
A00202:1331:HH2V7DSX7:1:1108:8757:22889	ATGCGGGGACGTGCC	ACTGGCCGCTTGACGTATCATGGAGATATTAAGGAGCTGGAGGGAAAGGAATAGGAGACTTCCCTTTCTCCAGCAGTTGGACACAGGAAGTTGCTGACAGAGGTCTGGTGACCTGACATGCTGCTATTTCTATAGATATCTATGCAGTGTCCAAGTTGTAGTTGCTCAATAAATCATGGGTCAAACACTGCGGCTCCTGC	200	279
A00202:1331:HH2V7DSX7:1:1108:13476:22889	CCCGTGCAGCATTCG	ACTGGCCGCTTGACGTTAAAGGAAATAATTTATACATTGGTCCATTTCCAAGACAAAGGGCCTTTATTTGGCCTATGTCAGCAAACTACAGAAGAAACAGGATATACTAGGCCCCTGCTTCGATAGCCGATGCTTGTGTGTTGGCCTCCCCCTCCCCACCGTCCCCCTCGCCCCTTAGTTGCGCTCACTGCGGCTCCTGC	200	279
A00202:1331:HH2V7DSX7:1:1108:13964:22889	GGGGCCCTGCCATAC	ACTGGCCGCTTGACGAGCTCCTAGGCTGTTTCCTGACATAGCCGACGCCCTTGAGCTGGTGCGACCGCAGGGCCAGATGAGCAGCCAGCGTGCTCCTGGGGCGTTCAGCTCCTCAGAAGAGCCAGCGCATGGACCCTGCAACGCAGAGGGGCCGCACTCTGGAACATTCCCAGTGTTCCGTGAGCACACTGCGGCTCCTGC	201	280
A00202:1331:HH2V7DSX7:1:1108:14036:22889	CTACGCATGAACTAG	ACTGGCCGCTTGACGTGACAGAGTGAGATCCCATCTTAAAAAAAAAAATAGAAAGAAAACAGAAAAGAAAAGAAAGAAATGGACAAATCTACAATCATAGTTGGAGTGATTTTTAAGACTCTTGTCTCAGTAATTGATAGGACAAATAGGCAAAAAACCAATAGAGATATATTATATTTGAGCAACACTGCGGCTCCTGC	200	279
A00202:1331:HH2V7DSX7:1:1108:16333:22889	AGGGTTCACGTCGGC	ACTGGCCGCTTGACGTGACATCATATTTTAAGTTTACTTTTGTCTTTTATCTCACTCCCCAGCTGGCAGGCAGGCCGAATGAGGCCAAAGCAAACTGGCAATTTAACTGATACATACCCCGCACCCCGCACGGTGCCTGCACACAGTAGGTGCTCAATAAACATTGTGGAATGCATAAAGGATTTCACTGCGGCTCCTGCTGAGTACCTAGACGTCCATCGTACGCTTATCCGGACTGATGAGTGCCGACGTGAACCCTTAATCTCGGTCTTACTTTCG	279	279
A00202:1331:HH2V7DSX7:1:1108:16387:22889	CCTGCCCGCCTGTTA	ACTGGCCGCTTGACGCTCTGTGCATTCCAGATATCAAAAAGAAACACCCTGCACAAAGAAAGTCCTCTAAAGGTAGCTTGTCTCTTTTCGGCTGCAGTAATATTTGCAAAGGGAGTCGGTATCCCCGCATATGCCAAAGTGCCAACCCACCAATGTGGTGTTTGCTGCCATTGAGAGCCAGAGGTCACTGCGGCTCCTGC	200	279
A00202:1331:HH2V7DSX7:1:1108:23185:22889	GGTTGAGGCGTATTA	ACTGGCCGCTTGACGGTTTTCCAGCTATGGGGAGTCAGTGGTATACTGGGAAGGCATTGATTTTGAGTCACAAGACCTGAGTTCTAATAATACCCTATCCAAATGCTGTCAGTAATAAACCAATTAAAAAATGATATAAACTTTCTCTAATTCCTTCAACATTTCTATAAAATACTTTAGGTGTCCACTGCGGCTCCTGC	200	279
A00202:1331:HH2V7DSX7:1:1108:23999:22889	TGCTACCTGGATTAC	ACTGGCCGCTTGACGTCTCCGTGGCATCCAGCAGCTCTACGGTGCGTGGGCTGTGACCAGCGGGCTCTGCATGCCGCTCTCAAGTCCCTGGCCAATGAGAAGTAGGCATTGCTGCCATCCCCATTTTGTAGATGAGGAACCCAAGGCTCAGTGAGGATTAGTGACTTGCCCACATCATTTGGGGACACTGCGGCTCCTGC	200	279
A00202:1331:HH2V7DSX7:1:1108:24903:22889	AAGAACGTCCTCTGC	ACTGGCCGCTTGACGGGAAAAAGTGCTATGTAGAAAAGAAAAGTGATGAGCTAGTCACAGCAAATGTAGATCTAGAATGTGGAGCAAACCAAAACTGACACAGCAATACGATAGGCATGTGGCATGCGGAGGTAAGTTTTCTTGTGTTTCCATGAGGTAACGGAGGCTGAGGGGGCTGAGATGGTCACTGCGGCTCCTGC	200	279
A00202:1331:HH2V7DSX7:1:1108:25970:22889	CTCTCGCGGCTGCTT	ACTGGCCGCTTGACGGACCTTACTGTATTAGGCCATTCTTGCATTGCTATAAAGAAATACCCGGGACTGGATAATTTACAAAGGAAAGAGGTTTAATTGACTCACAGTTCTGCAGGCTGTACAGGCATGGTGCTGGCATCTGCTCAGCTTCTGGGGAGGCCTCAGGGAGCTTTAAAGGCCCAGGACACTGCGGCTCCTGC	200	279
A00202:1331:HH2V7DSX7:1:1108:30237:22889	TCTACTTTTTCTGGA	ACTGGCCGCTTGACGTTAACTCTGCGTCCTTAGCAACCAGCAAAGGGTCTGGGTTCTTGCACTTGTTTAATAAATATTTGCCGAATGACTCAGACCTGGAGCAGACCACCCCAGGGAGGCAGATGTTGTGTTAGTAGAAGCAGACCATGATCAAGGGCAGAGGTGATTGGGCAATCAGGGCAGGCCACTGCGGCTCCTGC	200	279
A00202:1331:HH2V7DSX7:1:1108:31069:22889	TGATCGTCTGGCTTT	ACTGGCCGCTTGACGTGCCCCAGAAATTTCCAGACACCATCCCACCTACTCTGGAGCTCCGAACCTTGGGTAGCTTCTCCAGCTTAAGTTCCCTTTGCTGTCAGCTGTACATACAGCAGCCAATTTGTGAGGAACTGGGGATGGCGAGGGTGAGTCTCCACAAAGCCCACAGTGCTCAGGCCATGCACTGCGGCTCCTGC	200	279
A00202:1331:HH2V7DSX7:1:1108:31358:22889	TGAGTTCCAATGGGG	ACTGGCCGCTTGACGCACAAACCGCCCTTTCCCAGTGGGAACGGTGTACAACAGAGGCACAGATCCTCTGAGGTGTTTTCAGCAGCTATTAAATACCATGTGCATACAATTCCATTTATCCTGTTATTGAATTCACACACACTTTGGAATGCTACATTTGGCCAGTTTGCTGCCTACCTATAGTGCACTGCGGCTCCTGC	200	279
A00202:1331:HH2V7DSX7:1:1108:31467:22889	GCGGCGTGCCAGTCA	ACTGGCCGCTTGACGCTGTGAGCTGTATGTTTATAGCCTTTGCCTGTTTTACTAATGGCTGTTGTTTTTCTTAATGATTTAAGGACTTCTTTAGATATTTAAGGAGGGTATCCTTTATATGTGATATGAGTTATTAACAGTCCAGTACATACATTTTAACATTAAGTTCAGTACACTTAATGAAGCACTGCGGCTCCTGC	200	279
A00202:1331:HH2V7DSX7:1:1108:31810:22889	GATGGCCGTGCCTTG	ACTGGCCGCTTGACGTTGTGACAGCCGTCCTGGTAACTCGAGTGCTTTTTTTCTGCGTGGAACAGAGCTGGTTCCAGGCCCGGCTCGTTGGAAAGGGCAGGGCTCTTCTGCCCCCATAGGATGTCCAGTGGGACTGGTTCCCTTTCCAGCTCCCATACAGCAGCCTGGCAGTGGTTGAGCCCCTGCACTGCGGCTCCTGC	200	279
A00202:1331:HH2V7DSX7:1:1108:2148:22905	GGGTTAGGCCTACGT	ACTGGCCGCTTGACGGTCCTTCAGGGAGAGAAGTTCCTTGCCCAGCGTCTCCTGGGTAATAGTCAGACTTTGAGTCCCGTGACCCTGCTTTATGCACGGTGGAGACAAAAGAAATCTGGCCAAAATGGAGCCCAGGAGACAGCCTGAAAGGGGAGAAAAGGTCACTCATGGTCAGCCTGAGAGGACACTGCGGCTCCTGC	200	279
A00202:1331:HH2V7DSX7:1:1108:3667:22905	GGTCACCGCGCAAAA	ACTGGCCGCTTGACGGCTCGTTTAGGGCGCTGTGTGGTCCTGGTTTGCAGGTGCACCGCAGGGAGAGTTGTGAAGGGCAGGCGGGGTGGTCCAGCCATCTGGGGCCCTGGTTTCCTGGGGGTTAACGGCGTAGGCTGTGCCACCTAAAGGCACATGCAGGAATCTGTCGCCCACAGCATCTTCATCACTGCGGCTCCTGC	200	279
A00202:1331:HH2V7DSX7:1:1108:6216:22905	AACGTCCGGGTCTAG	ACTGGCCGCTTGACGAAATTGCCACAGATGTTAATTAGAGTTAATTAGGGCTCATTAAGGAAGATGGGATCTACTGTTGTTGGGCACTGATGCTCAGTTGCATGGAAGACTGTACAGGCATACCTTGTTTTATTGTGCTTGCTTTTGTTGTGCTTTGCAGATATTGCATTTCTTACAAATTGAAGCACTGCGGCTCCTGC	200	279
A00202:1331:HH2V7DSX7:1:1108:7591:22905	AACATCATGCTCGAA	ACTGGCCGCTTGACGCCTCAAGAACGTGTACGCGCAGGGGCGTTTCCTTGTCCGTTAATAAAACAATCTAAAAGCCGAGCGTGGTGGCTCACACCTGTAGTCCCACCACATTGGGAGGCCGAGACGGGTGGATCACGAGGTCAGGAATTCAAGACCAGCCTGGCCAAGATGCTGAAACCCCGTCTCACTGCGGCTCCTGC	200	279
A00202:1331:HH2V7DSX7:1:1108:8061:22905	AGCTATGAAATGTAA	ACTGGCCGCTTGACGACAAAATCAGGAATATCTTATTGGAAACTAGGGAAAAGGTCATCTTTGCTATAAAGTGGCAAAAAACTTAACTGAATTATGTCTGTGTCCTAGGACTTTATGGATGGCAGAACTTTAGAGCAATGAATACATGGCTATGTTCATCAAAGCCATGAAGACACAGTGGCCTGCACTGCGGCTCCTGC	200	279
A00202:1331:HH2V7DSX7:1:1108:8929:22905	CATAGGTCAATAAGG	ACTGGCCGCTTGACGTCTGCGGTGTCATATTTGCTCAGAGATTTTGGTTTACAAACTGCCTTCCAGTCCTTTGTCTCAGGGGATTCCCATCATGACTCTTGGAAACACACAGGGCAGGTGTCCTCATCTCCATTTTACAGGTGGGAAAACGGGGGCTGGCCGTGTTTACAGCAGAGTGTGATCAGCACTGCGGCTCCTGC	200	279
A00202:1331:HH2V7DSX7:1:1108:10809:22905	TCCGTGTGTTCTCCC	ACTGGCCGCTTGACGATGTAACATTTATTGGCTGCTCAGTATTGTAACATTTCTGAATTGCATTTTACCTAGAGACCTCAGCTATCCTTCCCTTTTATAGGGAAATAATTGTATGTATCACAATTAATAGCAAGACTGACAAGCCATTTTTGCATAGCATTTACTATTTTCCAGCACATTTACTACACTGCGGCTCCTGC	200	279
A00202:1331:HH2V7DSX7:1:1108:11116:22905	ATTATAGGACCCTAA	ACTGGCCGCTTGACGACAAGTTGATGGATTACTGTTGACTGGGGTGTCAGGCATTACAGGTTATTTGTCTTTCATCATCCAAAAGGCTAGCCCGGGCTTGCTCACATTGAGCCTAGACAGGGTGGCAAGAGAAAGCAGAAAAGCCACATGGTCTCCTGAGGCCCAGGCTCATCACTTCTGCCACACACTGCGGCTCCCTGC	201	280
A00202:1331:HH2V7DSX7:1:1108:12924:22905	TTGATTCCCGACGTT	ACTGGCCGCTTGACGCCCACGTGCCTCCCCTTCCTTTTGCCTTGGCTCCCTTATGCCCACCCACCAGCTCTTCCAGGCTCCAAAGGGGAAGTTGAAGAAAAATCTGGTACCTGGCCCAGCTGCCAAGCCCCAAGATCACACAGCCCTAGAACCCTGCTGCCAAGTCCGTCTCGGGGGACCTAGGACACTGCGGCTCCTGC	200	278
A00202:1331:HH2V7DSX7:1:1108:13123:22905	GGGACGTGACGAATA	ACTGGCCGCTTGACGAGGTTCAAAGCTACCTGAAAAAGGGTGTGCCTCAAAGTTCCATCTGGTCCATGGGCTCATATCCCCTGGGTCATGGGCTCATATCCCCATCCGGTCCATGGACTCATATCCCCTAGGTCAGATCCCCATCCCTAAACCAACCACTGTGGTTGCAGAATGCAGTCCCCTCGCACTGCGGCTCCTGC	200	279
A00202:1331:HH2V7DSX7:1:1108:13395:22905	TGCTTATTAGGCCAG	ACTGGCCGCTTGACGATATGATAGGAGAGCTCTTCCTTCCGCAGATAAAAATGTTCTCTTCCGTGCTTATAAACATTTCACTTTAGTCTCTATGAGATTATGTGAATTTTTCTGTGGTCGTAGGCTACATTTTCACACTACATAAACTATGCCCCTGGTTATAGAATGCACATGCATTCTGCAGTCACTGCGGCTCCTGC	200	279
A00202:1331:HH2V7DSX7:1:1108:13792:22905	ATGTTTCCTGGCGAC	ACTGGCCGCTTGACGACCCAACCTGCTGTCTGAGCTTTGTCTCCATTCCTCACTCGCATTACAGTTACACCCTCCAACTGGCCCCCACTCCACCTGCAGCCTCCGCCCATCGACTTTCAACTCAGCAGCCAGAGTGGTCCTTACAAAAAGAACGTCTGAAGGTCATACTATATCACTCTGCCAAACACTGCGGCTCCTGC	200	279
A00202:1331:HH2V7DSX7:1:1108:15221:22905	CAAGATAGCATTATG	ACTGGCCGCTTGACGTTGGGGGATGGGGATTAAGGGCTGGGGTGTGGATAATCTTGAATCTTGTGGTTAGGGTAGCAGACTTGAGTTGCTGAAGTAAGGGATCCACAGTTATGGTTACAGGGGGATCTGGGATCTAGTGGCTGAAGGGTGGGGATCGCATGACCCAGTGGTTGGGGCATAGGAGTCACTGCGGCTCCTGC	200	279
A00202:1331:HH2V7DSX7:1:1108:18421:22905	TAGGTCGTGCGGCAC	ACTGGCCGCTTGACGACAGCTACTTTTCCTTCTCCCCACTGTGAGACTTAAGCTAGTCTTCCTCTGATATTTTGCTTCGATCTTTGGTCAGAGGGCCTAGGGAAAGAAATAGGCCCTGGAATAAGATGCTGGGGTTAGGGGTAGTATATTTGGCTTATTCACTCTGTTCTGCAGATAATGTGGTACACTGCGGCTCCTGC	200	279
A00202:1331:HH2V7DSX7:1:1108:20229:22905	TGCCTGTTTAGGGAC	ACTGGCCGCTTGACGACCTCCTTTGGAAACCCTTCTCTGACACCTCTGGCCTGGAAAATGGGTTAAGTTTCCCCTTTCTAGGGTTCTTTACCACCCTGAACATACCCAGATCACACTTTATCATGATTATCTCTTTACCTGCATGACTGTGTAGCCAGGATGAGTGATCTTTGAGTGCAGGCTCTCACTGCGGCTCCTGC	200	279
A00202:1331:HH2V7DSX7:1:1108:20265:22905	AGAACATTTTATATG	ACTGGCCGCTTGACGTTTTTTATATTTTTTAGTGGAGACAGGGTTTAACTGTGGTGGCCAGACTGGTCTCAAAATACTGACCTTGTGATCCACCTGCCTTGGCCTCCCAAGGTGCTGGGATTACAGGCGTGCGCCACCACACCCAGCCTGATTTCTTTTGTATAATCGGTCAAAATCCTTATTTGCACTGCGGCTCCTGC	200	279
A00202:1331:HH2V7DSX7:1:1108:23249:22905	TTGCTACGTCTCGCT	ACTGGCCGCTTGACGTCCGCCTCCTGGGTTCAAGTGATTCTTGTGCCTCAGTCTCCCAAGTAGCTGGGATTACAGGCGTGCACCACCACACATGGATAAGTTTTGTATTTTTGGTAGAGACGAGGTTTCACCATGTTGGCCAGGCTGGTCTTGGAACTCCAGACCTCAGGTGATCTGCCCACCTTCACTGCGGCTCCTGC	200	279
A00202:1331:HH2V7DSX7:1:1108:25780:22905	GCATCATACTCTCGA	ACTGGCCGCTTGACGTGAGTAGCTGGGACTACAGGTGCACACCACCATGCCTGAGTAATTTTTTTTTTAGAGATGGGGTCTCAGTATGTTGCCCAGGCTGCATTCTGTTTTTTAGAAGGAGGTGTTGCCCAATTCTAGCATTGCAAATAAAAGCCAACTAGATTCCAATTTGAAATTTGATGTAACACTGCGGCTCCTGC	200	279
A00202:1331:HH2V7DSX7:1:1108:27841:22905	AGCCCGTGCTCACAA	ACTGGCCGCTTGACGCCAGAACTATCTTTTAGTCTTAAAAGGGCTCATCTGGTTCAGCTGGCCCTGTGGAAGCTGAGAAGCAAGGGCCTCTTCTCTCTAGGGAGCTCGGGTGTGTTTCAGGAGGGGCAAGGCTGGGTTCCCTTCAGAGGATCTTTACTGGCATGCGTATAGAGCTTCCTAATTGGCACTGCGGCTCCTGC	200	279
A00202:1331:HH2V7DSX7:1:1108:28293:22905	GACATTGGCCGATAA	ACTGGCCGCTTGACGTTCACCATGAAAAAATTAAGAAGGCCAGGCGTGGTGGCTCACGCCTGTAATCCCAGCACTGACAGGCTGAAGCGGGCGGATCACGTGAGGTCAGGAGTTTGAGACCAGTCTGGTCAACATGGTGATACCCCGTCTCTACTAAAAATACAAAAAAATTAGCCAGGCTGTAGCACTGCGGCTCCTGC	200	279
A00202:1331:HH2V7DSX7:1:1108:28583:22905	GTGCTTCGATCCAAT	ACTGGCCGCTTGACGGATCGTGCCACTGCACTTCAGCCTGGGCGACAGAGTGAGACTCTGTCCCCCCAAAAGAAGAGTAACTGTAGGTGAATTGCCAGCATGGTTCTGGGCAGCTGTGAAGCCCTATGAAAGTGTGTTGGTGGTTGCCTTTAATATAGAAGGCAGATGAGCTTGTAGTCCCAGCTCACTGCGGCTCCTGC	200	279
A00202:1331:HH2V7DSX7:1:1108:28601:22905	TTGGGCAATAAGGGT	ACTGGCCGCTTGACGTTCCTCACAGATGCTCTTTCCAAGAGTGCTTCCTCATGATCCTCCCACATGCACATCTCCATCTGCTGTGGTTTAAATGTGTCCTCCAAAGTGCATGTGTTGGAAACTTAATCCCCAATGCAACCAAGCTGAGAGGTGGGACTTTTAAGAGGTGATTAGGTCATGAGAGCCACTGCGGCTCCTGC	200	279
A00202:1331:HH2V7DSX7:1:1108:28890:22905	ATACCCGCTGAGCAA	ACTGGCCGCTTGACGTCATGAGAAAATCCACCACTCAGAGACTCCTCAGGAAGAACCACCCAGACAGCAAACAGCACCTTCCACGGGCAGGACTGGCCCCTCATGGAGCCCTGCAGCCCCTTCCGTCAGAATGGGGCCTCAGGCGCATGGGTTTCTGGAAACCAGGGGTCTTGCTTGCAACCTTGCACTGCGGCTCCTGC	200	279
A00202:1331:HH2V7DSX7:1:1108:29541:22905	GCTTAGATGATAAAT	ACTGGCCGCTTGACGCTGGAAATGCTAAAGCCCTATAGGAATGGTAAGAGTTTTGTTGTTTAATGCATTAGAAATCTGAGATCCTGAGAGGTTTCAGTTACCCCACATCACAGACAGACTCGTGAAAGAAATGTAAACAAACACAGATTTTACTTTACTTGGGGAGAAGGACAGCCCACTGCGGCTCCTGC	191	270
A00202:1331:HH2V7DSX7:1:1108:29668:22905	GCGACTGGGTGACTC	ACTGGCCGCTTGACGGGATGTGAAAGCTACTTCTAATCTTCAAACAGATATTAGGCAGGGGCTTTAAGACTTCAACTTGAGAGAAAAGCTAAGGCACCTGGTATGTGTGTGCTCAAGTGAAATATTTGTGCTGACTGAGGGCTTCAATGTCAGGCTGTCTGAAAGGACACAATATCAACAGCTTTCACTGCGGCTCCTGC	200	279
A00202:1331:HH2V7DSX7:1:1108:30246:22905	ATAGTCCATCCAAGA	ACTGGCCGCTTGACGGCTTGCATACAAAGGCACATGGGGTCCCAATAGTGAGGAGAGAACTCAAAAAAGGGTGTATATAATGACAACCCACACACTATCCATTCTGGAAGGAGCAACAAGGAATACTGGACCCTGCAATGAATCTACCCAGCAGACTCCCCAGGTCCCTCCATCTGTACGTGTACACACTGCGGCTCCTGC	201	280
A00202:1331:HH2V7DSX7:1:1108:32615:22905	GCAGACTTTCAGGGT	ACTGGCCGCTTGACGGAAAGAGCATTTTCTGGGTGTACACAGATTTTCTGCCAGAACTGGGAAGGCCAATCACAAACACTGGCCTTTTGGAGAGATCCCGTGCTCTACTCACCAAAATCAGCAAGCCTGCGGGGTCTGAGGTTTCCTTTGGGTTGACTATAGTCTTGGATGTCTCTGCTTACTTTCACTGCGGCTCCTGC	200	279
A00202:1331:HH2V7DSX7:1:1108:1741:22921	ATTAGGATTTTCACC	ACTGGCCGCTTGACGGGCCTGGGGCATTTGTGGGTTTTTGCGAAATGCAAAAGTATGAGCTGCTAGTGATTAACTTTTAACGCCTTTAATTTTTAGTAAACGAGTAAGTGAATCCCTGACCCCAGGCGGCTGGGACCTGGCCTGTACTTCATGGGCTTTGTGTGAGCAGCTCCGTGCCGTCTGTCGCACTGCGGCTCCTGC	201	280
A00202:1331:HH2V7DSX7:1:1108:2501:22921	AAGTAACGCGGCTAG	ACTGGCCGCTTGACGTGGCGCATGCCTGTGGTTCCAGCTACACGGGAGGCTGAGGTGGGAGAATTGTTTAAGCCTGGGAGGTCAAGGCCATAGTGAGCCATGTCCGCATCACTGCACTTCAGGCAGGGAGACAGAGTGAGACCCTGTCTCAAATGCATGCGCACACACACACACACAAAATGGTACACTGCGGCTCCTGC	200	279
A00202:1331:HH2V7DSX7:1:1108:3549:22921	TAGGTATGCCTTCTG	ACTGGCCGCTTGACGTGACACCCAGGGGTAATCACATCTCTCTTCCTGAGCACTCATAAGCACCTCTCTGCTTTCCTCTTTCCTGCTCAGCTGGCACAGGCTGTCAGATTTGGGCTGAGGATAAATCAAGAGGAAGTGAGGTATGGGTTGTGAAGATCAGAGGCATGGCTGGTTCAGGGATGACACACTGCGGCTCCTGC	200	279
A00202:1331:HH2V7DSX7:1:1108:3568:22921	CCCGTCATGGGTCTT	ACTGGCCGCTTGACGCATCACATTCTAGATGCATGATCTTTTTTTTTGTTTTGTTTTTTGAGAAGCCATATTGCTCTGTTGCCAGGCAGAAGTTCAGTGATGCAATCAGGGCTCACTGGAACCCCCGCCTCCCGGGTTCAAGCGATTCTCCTTCCTCAGCCTCCTGAGTAGCTAGGACTACAGGCCACTGCGGCTCCTGC	200	279
A00202:1331:HH2V7DSX7:1:1108:4689:22921	CAAAGCTGGGTAAGC	ACTGGCCGCTTGACGTCTATCTCTCTGTGAACAAGGCCAAGGAAGATTTACCAAACCCATCCAAAGCTGCCCCGCCCCCACTTCCAGCTCTTGGAGGTCTCCCATCTGGAGCTGGGGGCTCCAGCCTGCTTTGAAGTCTTCCGGGGTGTGAGATTCATTACTTCTCATCCTTTCCCATTCCCTCTCACTGCGGCTCCTGC	200	279
A00202:1331:HH2V7DSX7:1:1108:6063:22921	TGCTACTCACTGTGT	ACTGGCCGCTTGACGGTAATTCCAGCTACTCAGGAGGCTGAGGCAGGAGAACTGCTTGAACCCAGGAGGCAGAGGTTACAGTGAGCTGAGATTGTGCCATTGCACTCCAGCCTGGGTGACAAGAGCAAAACTCTGTCTCAAAAAAAAAGGTATGAATATTCATGTAGGGGCATACATATGCATCACTGCGGCTCCTGC	198	277
A00202:1331:HH2V7DSX7:1:1108:6280:22921	AACGTCCGGGTCTAG	ACTGGCCGCTTGACGAAATTGCCACAGATGTTAATTAGAGTTAATTAGGGCTCATTAATGAAGATGGGATCTACTGTTGTTGGGCACTGATGCTCAGTTGCATGGAAGACTGTACAGGCATACCTTGTTTTATTGTGCTTGCTTTTGTTGTGCTTTGCAGATATTGCATTTCTTACAAATTGAAGCACTGCGGCTCCTGC	200	279
A00202:1331:HH2V7DSX7:1:1108:8721:22921	AACATACCGCCGTGT	ACTGGCCGCTTGACGCCCAGCTACATGGCGGGGGCAGAAGCAGAAAGATCGCTTGAGCCCAGGAGGTTGAGGCTGCAGTGAGCTGAGAAAGCGCCACTAGTCCAGCCTGGGTGACAAAAGTGAGACCCTGTCTCAGAAAAAAGAAAAAAAGTTGATTTCACAAAAATCTCTCAATCCTTCTATCCCACTGCGGCTCTTGT	200	279
A00202:1331:HH2V7DSX7:1:1108:9480:22921	GGATATTTATACAAA	ACTGGCCGCTTGACGGCGCCGGCTTCTGATGAATGTCAGAGAATGGAGTTACAAATGTGGAAAGGGAGAAAACTCTGTGGTGTTGGATTGGAATTGGAAATATTAATTTATGGTTTTATATACATATAGATTAACATAGAAATAAATAGATACGTAAATAGAGGAGGAAGCTGGGATTCAAAATTCACTGCGGCTCCTGC	200	279
A00202:1331:HH2V7DSX7:1:1108:11379:22921	TGTATCATATACAGC	ACTGGCCGCTTGACGCCTGACTGGTTTCTTGTTTTCTCTTTTCTCACTAATTGCCCTTGGAAACTCAACATTGGAGATCCTCATGGAATATTGAGGTGCAAGGGGCCCTTGGAGTTGCCCTGTTGTTGGGGTGGGTACCTCAGTGAGTGAGGTCCTGCAGGGAGGCTGGGCTATGAGCCCCTGCACACTGCGGCTCCTGC	200	279
A00202:1331:HH2V7DSX7:1:1108:12210:22921	TCCAAATTCCCTCTG	ACTGGCCGCTTGACGATTTTACCAACCAAAAAATAAATGAATACTTGGAGTAAATGTATTCACCAAGATCACATAGTGAATGGGCAACTGAACCAGGACGACGTCTCCCAGCTCCCTGACCACAGTGACTGCTATCACACCACATTGTCTGATCTGGCTAAGCTTGATAATTAACTATTCTTAAACACTGCGGCTCCTGC	200	279
A00202:1331:HH2V7DSX7:1:1108:14235:22921	CAACAGGCACGGGGT	ACTGGCCGCTTGACGGCAGTATCCAGTTTCCCTTGGTAGTCAGAATCAATCACCCCAGCCAGCACAGTAACACATTTTCCTGTTGATCCAGAGGCATGAGGAGTCCAAAATGCTCAGTTGGCAGTCCTAACTTCCAATTCAGTGGAATCAGTGTTGTGTCTCTTGGCAGAAGCATTTTTTCCTTTCACTGCGGCTCCTGC	200	279
A00202:1331:HH2V7DSX7:1:1108:17580:22921	AGTATGAGGGCAGCC	ACTGGCCGCTTGACGTGGAGATGGACATGGTCACACCTTGAGAGGCCAGAGCTGGTAGGGGAAGAGATGTGAGGATCCCAGAGGAGGGGAAGGATGAAGAGCCAGGGAAGGGGAGGGTTGGGGCCCGCGTGCCTTGCATAGCCTTGGCCTGGCAGTGACGCCCAGCGCCTCCTGCTTGCCTGCAGCACTGCGGCTCCTGC	200	279
A00202:1331:HH2V7DSX7:1:1108:17689:22921	CGGCACGCAGTGTCG	ACTGGCCGCTTGACGCCTTGAGGTGGGCTGTGACAGGTGAGCTTCACACTGGATGGTGAAAAAGCAGCCCATGCTGGGGAACAAAGATGCTGAGTGCACAAAAGGAGGTGGGCTGCCAACTGAGCTCAGGGGCAAAGCAGGCCTGCCATGGCCATGCACTACAGGCCCACCAGAAAGGCAGCTTTCACTGCGGCTCCTGC	200	279
A00202:1331:HH2V7DSX7:1:1108:17761:22921	AGGAGAGATAGCGTA	ACTGGCCGCTTGACGGTACAAGGAAGTCTATAATGTGTGAACAGATGGTAAAAAGAGTAAGGAAATACCTATGAGGATGTCTGGTTTTGGTGCTGGGGGAATGGCCATTATGGGACTCAGCAACCTGAGTTTTATGTCTGAAATGATGGGGTTGGACTAGGTGGTTTCCATGGGTCCTCCCCATCCACTGCGGCTCCTGC	200	279
A00202:1331:HH2V7DSX7:1:1108:19949:22921	GGAGGGCACGGTATA	ACTGGCCGCTTGACGAACCAAAATCTAGTCATAGGCTAAGAGAATGAAAAAGGTGAAGTAGCTTTGGCAAGGATTAAGAATGGGAGAAACAGGCTGGCATGGTGGCTCACACCTGTAATCCTAGCACTTTGGGAGGCTCAGGCAGGGATCACTTGAGCCCAGGAGTTCAAGACCAGCCTGGGAAACACTGCGGCTCCTGC	200	279
A00202:1331:HH2V7DSX7:1:1108:20781:22921	AAGAATGTGGCGGGA	ACTGGCCGCTTGACGATTAAATAGTGGTGGTTGTCACCATCTCTCACTTGTGATATCTTCCTTGATTTCCCAGCTCCTTAGTTTCATGATAAAGAATCTGCAGAAATTTGGAATATAAAAGAACAAAGATGTCTAATACAAGTAATAGGTTAGACCAATTATGTGACATTCAAATGTCCTTGTGACACTGCGGCTCCTGC	200	279
A00202:1331:HH2V7DSX7:1:1108:22408:22921	TTGCTTGCGCCCGTT	ACTGGCCGCTTGACGTCAATTCATTCAGACTTTCTGAGCACTGGGGAGCAGCAGGGGGGCTCACAGTATCGTCTCTGCCCTAGGGAGCTAACAGGCTGGCTGGAAGAAGAATCTCTTTCTGCCTCAGCTACATCCCCTGCTTTCATACCTATCCCTCCCACCAGATGTATTCTGAGGGTTGTGACCACTGCGGCTCCTGC	200	279
A00202:1331:HH2V7DSX7:1:1108:23366:22921	GATGCCTCTGGTCGG	ACTGGCCGCTTGACGGTCACTGGGAAATGCAAATGAAAATCATGAGGTGTCACTTCCTATCCACTAGGACAGCTATAATACAAAATCAGTAACAAGTTACGATGTGGGGACACTGCAACACTCATTCATGTCTGGTGTGATCGTAAAGTGGTTCAGTTGCTTTGGAAAACATTTTGACAGTTCCTCACTGCGGCTCCTGC	200	278
A00202:1331:HH2V7DSX7:1:1108:23999:22921	TCGTCAACAGGAGTC	ACTGGCCGCTTGACGGATTGATCACTTATTGTGTACCTCATACTTTTTAAGAAAGTGATATGCTAGAGTTGGCCTTCCCTGGCTCATGAGAGTCAATTAGGTGTGTGTTTTCTCAAGCCGCATTAGAAGATTTTACACTGGCATCTTAAATTCGGCCATATCAGGAATATTTACACCATGGAAACCACTGCGGCTCCTGC	200	279
A00202:1331:HH2V7DSX7:1:1108:24560:22921	CGTCCACATGTTCGA	ACTGGCCGCTTGACGACATCTGTAATCCTAACAGTTCGGGAGTTCATAGCAGGTGGATCGCTTGAACTCAGGAGTTCAAGACCAGCCTAGGCAACACAGTGAAACCCCATCTCTACAAAATATACAAAAATTAGCCAGGTGTGGTGGTGCAAGCCTGTAATCCCAGCTACTAGGGAGGCTGAGGTCACTGCGGCTCCTGT	200	279
A00202:1331:HH2V7DSX7:1:1108:26639:22921	GCCACAATCGAACCT	ACTGGCCGCTTGACGCTTTGAATGCCTCTGCCAACAACTAAATATCTTCCAGGGAGGGCAGATGGCGGCCTGTACAATGAACAATTTAATCTTTAGAAAATGGAACAACTTTGCCAGCAAACTCCATTTTTCTCTACGAACACATTGTCAATAACATGTGCTCTCAAATATGTGGTGAAATTGATCACTGCGGCTCCTGC	200	279
A00202:1331:HH2V7DSX7:1:1108:28212:22921	ACAACGATCTTCAGC	ACTGGCCGCTAGACGCTTGATAGCTCATACCATTCTATAATTGAAAAACATTCTGATATGGTTTGGCTGTGTCCCTGCCCAAAACTCATATGAATAGTAGTTACCGTAATCCCCATGTGTTGTGGGAGGGACCTGGTGGGAGGTAATTGAATGATGGGGGTGTTTACCCCCACGTTGTTCTCATGCACTGCGGCTCCTGC	200	279
A00202:1331:HH2V7DSX7:1:1108:29170:22921	CGGACAGTTAATTAG	ACTGGCCGCTTGACGAATAGGGAGATGATTGTGGATTATCTGGGTGGGACCGAGGTAATCACGAGAGTCCTTATAAGTAGATAAGGGAGGTAGCACCAGAGAGCTGGCACCATGAGAAGAACATGTCCTGACATGACTGACATATGGAGGGAGGGGGCCATGAGCCAAGGAATGTGGGTGGCTCCCACTGCGGCTCCTGC	200	279
A00202:1331:HH2V7DSX7:1:1108:30671:22921	GCGCTCTCGGCAGAC	ACTGGCCGCTTGACGAGATTTGAGAAATTGGTTGTGTAGTTTAAGGTGAGAGCAAGTACATTTGGTGGAGGAAGGAAAGACGGCACAAACCACACACAGCTGCAGCAGGTGTGGGATAGGTTTGGAGAGCAGTGCTGCATTCTGTTATTTTAGCACAGAAGATTGGAGAGCTCTCAGGGTGAAAAACACTGCGGCTCCTGC	201	280
A00202:1331:HH2V7DSX7:1:1108:30888:22921	GCTTCAAACCAACCT	ACTGGCCGCTTGACGCACTGGGGGAGGTCTCTCACATCGCCTCATACTTGAAGTGAAAATGAAGATTCAACGTTCCTCTAGAGTGGGAAGGCCCGGAAGCGCCTTCTTGGCTCAGTAGTGGCTCTTCTGGGTCTTGGTCTTGCTGGTAAAGAATGCAATTAGGTAAAAATCGCGTGTCAGTTTGACACTGCGGCTCCTGC	200	279
A00202:1331:HH2V7DSX7:1:1108:32497:22921	GAAACAGGATGAGTC	ACTGGCCGCTTGACGAGTCAGGAGGCTCTGGAAGATGGAGGAGTGGAAGGAGGCGTGAGAAGGTGGAGGGCTGGAGGGACGGCAGGACCTGGAGAGGACCCTTCTAACAGTTCAACTTGGCCCTGTTCCACGGGGCAGGCTGCCTGCACTTGGGGCTCCATCTGTGGCCTGTTCCCATGCAACCTCACTGCGGCTCCTGC	200	279
A00202:1331:HH2V7DSX7:1:1108:3305:22936	ATCTATAATAGCAAT	ACTGGCCGCTTGACGGTACACTGGGTGTGTTGTGTGAGCTCCTCTGACCACAATACAAGACCGTGAGAAACTGCACCATCGGGCTCTTCCACGGGGAGCAGCAGCGCTCCAGCCGGGCAGGCCTCACTCTCCCCACCTCGCCCCTCAGCCGGCCCAGCCTGCCGGGTCTGATGGTGTCTACGGGACACTGCGGCTCCTGC	200	279
A00202:1331:HH2V7DSX7:1:1108:3775:22936	ACTCCACTTATCCAA	ACTGGCCGCTTGACGGGTCCTTTCTTAACCGGAATTCAACTGATTAGACCCTGGCCAGACTCTCCAGTCAGACCCAGAAAGAGAAAACAGTGCCAATCCGAATGATTCAGCTCAATCCGTTCAAAACAACAAATCATGAAATGGCATCATGGACAGGCATGTTACGATAAGACTCTGCTAACGTGCACTGCGGCTCCTGC	200	279
A00202:1331:HH2V7DSX7:1:1108:5584:22936	TCAAATCTGCGGCAC	ACTGGCCGCTTGACGATGAAGTAGATATTATTATTATCATCCCCCTTTTATATCTTAGAAAAATGAAGCTCAGAAATATTAACATACTACAAATCATATGATTAATGTGTTAGAGGTATATTTGAAATCAAGTTTCTCTGAATATAAAACCCACATTCTTAACCACTCTAGTATAAAATTGAGTACACTGCGGCTCCTGC	200	279
A00202:1331:HH2V7DSX7:1:1108:10068:22936	TTCTGGCCCTGATAA	ACTGGCCGCTTGACGAAATGTAGATATCCATTAATGCTGTATTTGCTAAATATCTACTATATCAATATACTGCACTACAAACTGTGAGAATCAGAAACATCTTAGAGAGGCTCTGAAGAAGAACATCTAGAAACAGATTCAAGGGAAGTGCTACCACTTAACTGTTGTGTAACCTTTGGCAAATCCACTGCGGCTCCTGC	200	279
A00202:1331:HH2V7DSX7:1:1108:11984:22936	GGCCAAAAAGTACAC	ACTGGCCGCTTGACGAAAGATGAAATGGAAAGCAGTTTTTAGGTAGTTAGCTATGCTGAACTTTACAATATGGGTTAAATTTTTGTTTTCTATGCTTGAACATTTTTTCATATACGTTTTTTAAAGCCTGGTTTCTCTTTAAGGCTGTCTTACAATTTGGGTCACTGGCTTTCTTTAAAAATAACCACTGCGGCTCCTGC	200	279
A00202:1331:HH2V7DSX7:1:1108:12219:22936	TCGCTACGCACCTCA	ACTGGCCGCTTGACGCCTGTGGAGTCCTGTGCTCCAAACTTCTGGCAGTCCCCAGATGCGTGAGGCATCCTCACACAGTCATGTCTTTGCTTGTGCTGTTTTCTCACCGCCAGATGGTGAACTTCTCCACCTCCGAAACCCAACTGGCACAACCTCTGTGAAGCTTTGCTAAGCGTGCTTCAGTTCACTGCGGCTCCTGC	200	279
A00202:1331:HH2V7DSX7:1:1108:13340:22936	CCCTGAGTTCAGCGG	ACTGGCCGCTTGACGGATACTGAGAGGTGACAACGTGCTAGCAGTCCTCACTCGCTCTTGGCACCTCCTCAGGCCATGGCGTCCACGCTGGCTGCGCTTGAGGAGCCCTTCAGCCCACCGCTGCACTGTGGGAGCCCCTCTCTGGGCTGGCGGAGGCCAGAGCCAACTCCTTCTGCTTGCAGGGACACTGCGGCTCCTGC	200	279
A00202:1331:HH2V7DSX7:1:1108:13774:22936	AACCCGTCGAGCAAA	ACTGGCCGCTTGACGAAGAGCAGGTAGGACCTGAGTGGTTTGGTTGGGGGAGGGGGAAAAAGACATCTCAGCAGGTGTCTTCCCCGGAATGAGCACTGAGGCCAGAGGGGAATCTGAAATCTAATTAGCAGGAGGGAGCCGGGTGCGCTGCTCTTACTCTTTAAAGCTAAAAACAATGAAACAAACACTGCGGCTCCTGC	200	279
A00202:1331:HH2V7DSX7:1:1108:14986:22936	GCCCGCTAGGGTTCC	ACTGGCCGCTTGACGGGGATGCCTGGCGTTTCAGCTGGAATACTGAAGCCAGAAGGTTGGAGTCATCTGAAGGTGCTCTCACCCACACAACTGGCAAGTGGAGGGCTGAGGGCCCAGTGTGGCTATTGGCCAAACACCCACGTGTGGGCTCTCTGTGTGGCCAGGACTGCCTCGCAACACAGTGGCACTGCGGCTCCTGC	200	279
A00202:1331:HH2V7DSX7:1:1108:20844:22936	TAATGGCCCGCAACT	ACTGGCCGCTTGACGGTACTCCAGCTGGGCAACAAAGTGAACCTCTATCTCAAAAAAAAAAAAAATTAGAATAAAAGAAGAGACATAGAGCTGGTGTAGTCAACAAGACAGGAACAGTGAGGGCTTTCCCAGGGGAGGCTGTTCTAGTGCCGGTCAGCCATACCCACTTCTCTAGTCTTGAGCGGCACTGCGGCTCCTGC	200	279
A00202:1331:HH2V7DSX7:1:1108:23592:22936	AGGAGTAATTCTTTT	ACTGGCCGCTTGACGCAAAGGTTCACTTTTTTGCCTACAGATGTCCGGTTGTTCCAGTACCATGTGTTGAAAAGATTACCATTTCTCCAGTGAGGTGTGTTGCACTTATGTCGAAAAGTTGGCCATGCCTGTGTGAGTCTATTTCTAGACTCTATTTCATTGATCTATTTGTCTACCCCTACATTCACTGCGGCTCCTGC	200	279
A00202:1331:HH2V7DSX7:1:1108:25870:22936	TACTGGTGATCCTTC	ACTGGCCGCTTGACGAGGACACTGAGATGGGAGGATTGCTTGAGCCCAGGAAGTGGAGGCTGCAGGGAGCTGCAATCGTGCCATTGCACTCCAGCCTGGGAAACAGAGCAAGACTCTGTCTCAGGCCAGGCACAGTGGCTCATGCCTATAATCCCAGCACTTTGGGAGGCTGAGGTGGGTGGATCCACTGCGGCTCCTGC	200	279
A00202:1331:HH2V7DSX7:1:1108:27154:22936	ACTACGGTGATGGCT	ACTGGCCGCTTGACGGTTAAAGAAGAGGGGAGGAGAGAGCCCTAGGGAGGAGAGCCTTAGGCAGCACAGAACCACCCTTGGTCACTGTCCCTGCTGTTTACTGTTACTCCACTATATGGCTCTCCTGGTGATTATTGTGTCTTTAAGCCCTTAGGAAGACGTTGCTTTGGGAGGGTTTGTAATCCCACTGCGGCTCCTGC	200	279
A00202:1331:HH2V7DSX7:1:1108:27299:22936	CCCATAATCCCAGGC	ACTGGCCGCTTGACGTCTGTGGAATGGGCAGGATGTATAGGATTCATTCCATTTGACCGTGTGGTCTGAATATCACCTGCATGTTCGGAAGAGCACAGTGAGTCTTCAGTATGCCGCTCTGCTTTCATCAGGTCACTGCCAGACAACATGCTCAAATTGACAGCAGGGAGCTTCAGAACAGCAGACACTGCGGCTCCTGC	200	279
A00202:1331:HH2V7DSX7:1:1108:27697:22936	GACAAGTATGCGCGC	ACTGGCCGCTTGACGGGCAAGACTCCTGTCTCAAGAGCCGAGCTCCCTGAGTGAGCAATTCTCCTCCCTTTTAAGGGCTCACAACTCTAAGGGGATGCACATGAGAGGATCGTGATCGAGTGAGCAAGCAGGGGGTATGTGACTGGGGCTGCACGCACCAGTAATTAGATTGGAACAAAACAGGACACTGCGGCTCCTGC	200	279
A00202:1331:HH2V7DSX7:1:1108:28058:22936	AGGGTTCATATATTT	ACTGGCCGCTTGACGTTATATAATTGAGAGAAAAAGGGAGCTCTCAGTTCCTATGATTTCTTGCTGGGCTAGAGAGAGGAGCCCAGGAATGCAGTTGCACCATCAGTGGGAAATGATTTCTTAAGGCTTTAGTATGTTGTAAATCATTCTGAGCGCTTTGCTAGGAAAAACCAAAAATGTGCTATCACTGCGGCTCCTGC	200	279
A00202:1331:HH2V7DSX7:1:1108:28583:22936	TGGTTAGAACCGTGA	ACTGGCCGCTTGACGCTCTAATGAGGCAGAAATGGGGCTTGAAGGCTGAGACTGGGAACAGTGGGAGTATCTTGGAGACAGAAGGAACCCGGGTGGCTGGCTGGGCACTCCTAAACTTAGGATCTCAATATCACCCTGGGCAGTTATCCAGGCATTTTTGAGGGAAGATGGTGTGTGTAGAAGCCCACTGCGGCTCCTGC	200	279
A00202:1331:HH2V7DSX7:1:1108:29939:22936	CGGGGATGTAAGTGT	ACTGGCCGCTTGACGACACTCCTTGGAAGGAGTGTGTTCTACGAGCTTTGGGTCCCATGACCACAGACGAGTCTACATCGTCATAAGCTACGCCCATCACCTGATGTGGATGAAGCACACCCCAGAGAATCTGCCCGGAGGTTTCGCGACCCATAAGGAGTAAAGAATAGCTGAATGTGGTGAAACACTGCGGCTCCTGC	200	279
A00202:1331:HH2V7DSX7:1:1108:31168:22936	CGTCATAAGAGTGAT	ACTGGCCGCTTGACGCAACCCTATGAGGTAGGTATTATAATTTAATCTTATTGGTAAGGAAATGGAAACACAGAAAGGCTAAGTAACTTGTTAAAAGTCGCACAGTAGAAAATGGTAGGGCTATGGTTAAAATCCAGGCAATCGGACCCCAAAGCTCTTAGCCACCATGCTATACTGCCTTCCAACACTGCGGCTCCTGC	200	279
A00202:1331:HH2V7DSX7:1:1108:31222:22936	AATGCAACTAGCCCA	ACTGGCCGCTTGACGCCTTATTCTCCTCTTTTAGCTCCTCTTCATAAATTGCTTTGTAGACATAACAAATGTTATATAAAAATATTTGGAGGGGCTGGGCGTGGTGGCTCATGCCTGTAATACCAGCACTTTGGGACACTGATGGGGGCAGATTACGAGGTCAGGAGTTCGAGACCAGCCTGACCCACTGCGGCTCCTGC	200	279
A00202:1331:HH2V7DSX7:1:1108:2230:22952	ATAGGCCACAACCGG	ACTGGCCGCTTGACGACAGCAGAAAGGAGAGGAGTGGGGAAGGGAGAGGAGGGGAAGAAAGAGAGGAGGGCAGTGCCCGGTCACCAAGCACCTCCCCTGTGCCAGGCACATTATGGCTTGGACACAGGGAGGAAGGAAAGGAAGGCCAAGGGTGAAGGGGCTCCGACCAGGGGAAGGTGGGCACACACTGCGGCTCCTGC	200	279
A00202:1331:HH2V7DSX7:1:1108:3097:22952	CCTCCGAGCGAGATA	ACTGGCCGCTTGACGTCATGCTGCTGGAACATCTAAAGGTAAAGGAGACAACACAGTCCAAACCTGCGGCCTAGGTCCGGCATCGCTGGTGGAGGGGCCGCGCGCCCAGACCCACCGGGGTCCCCGGGGACGGGGACGCGGACGGGGTGCAGACGGCACCACACAGAGAGGCACGGGGTGGGGGTGCACTGCGGCTCCTGC	201	280
A00202:1331:HH2V7DSX7:1:1108:4906:22952	TTATGCGCCGTAAAG	ACTGGCCGCTTGACGTTTACAAAACACATTTGATGCTCAGGCAACATAACAGATATCGTGAGCAAACACTTCTGGGAGACAGTGAAATACAATCAGTTATTTTCTCTGAATCCTTCCAGGCACGAGGACAGCAGCGGCTTCTACGGGGACCCCTCAGCTTTCTGTCTCAGGAGTCATGAACCTCACACTGCGGCTCCTGC	200	279
A00202:1331:HH2V7DSX7:1:1108:5177:22952	AACCCCGAAATCTTT	ACTGGCCGCTTGACGGTTCCTTATCCTTGTCAAATCAGTTTTCCCATCTGTAAAATGGGACCATCATCCTTGCCTCTTAGGGCTGCTGGGAGGATGGAATGACATAGAGTGATGTACCTCTTGGTTCATGGCAGTCCTTAAAGGGTGTTTGCCATTTACTGGAAAGTCCCCGGTGTCTCTTCACACACTGCGGCTCCTGC	200	279
A00202:1331:HH2V7DSX7:1:1108:7111:22952	CTTCTAATCTGGAGG	ACTGGCCGCTTGACGGCTGTGTGGTGGGTCTTTGGGCCTGCAGGAAGCAAAGGATTCTTTTTCATTTTGTTTTGTTTTGTTTTGTTTTGTTTTTTGAGACGAGTCTCACTCTGTCTCCCAGGCTAGAGTGCAGTGGTGTGATCTTGGCTCACTGCAACCTCCGCCTCATGGGCTCAAGCAATTCTCACTGCGGCTCCTGC	200	279
A00202:1331:HH2V7DSX7:1:1108:7997:22952	GCCCAGGGTCCAATT	ACTGGCCGCTTGACGTAAGTTAAGACATGTCAAGCACTTAAAACCTTGCCTAGTCGAAGAAAAGTACTATTTAAGTGTCGGCTATTATTATTATCCCCCTGAGACCCATGAGTGGCAAGATGAGCGAGCTCAACTGTACCCTCTTGGAGCAACCGGAAAATAATAGAGATGACTGGCATGAGGGACACTGCGGCTCCTGC	200	279
A00202:1331:HH2V7DSX7:1:1108:8974:22952	GTCGAATAATCCGTG	ACTGGCCGCTTGACGACATCCTGGGCATCAGCTGTTGAGGGTATAAGGGCGAGCTTGTATAAAGAATGACAAAGATGTCGTTCCTCCCTAGTTGACCGTGTATTTTAGTGGGGAAATAAAGTCACCACAGCTTGTGGCATTGGCTCTGAAGAAATTAGATAAGGGCCTAAGATAGAAAGTAACAGCACTGCGGCTCCTGC	200	279
A00202:1331:HH2V7DSX7:1:1108:14705:22952	TCCCGCGGCGCTGAC	ACTGGCCGCTTGACGGAAATGAAAGGGTCCTAAGCATAGGAAGACAATTCTTCTGAGGGAATTTTTCTTGTTTTGTTTTGTCTTGTCTTTTAGAAGTAGCCCCACTCATAAAACCATTTGTCAATTTTCCAGAATCATGCCGATACCAAGGCCAGTGTTTCCCATCAATGATATGTTATGTTTGTCACTGCGGCTCCTGC	200	279
A00202:1331:HH2V7DSX7:1:1108:15212:22952	CCAGGGAATACTTTA	ACTGGCCGCTTGACGAACAGGCCGTGGACACAGATGACATCATTCCCGGTGGTCACTCAGCGTGTAGCATGACCTGTGCCATGAAGGGAATATGGGAGCTGGTGGGGAGTCTGTGGAGGGGGAGGGAGGCCTGAGGACAGAGGGAAGGTTGGCCAGCGCAGGCCACATCAGGACACAGCTCCTCACACTGCGGCTCCTGC	200	279
A00202:1331:HH2V7DSX7:1:1108:15736:22952	TGCAAGCCAGGGTCC	ACTGGCCGCTTGACGCCTGTGTATGGATGGTAGTGAGGCTGGAAGGTTGGCAGAATGCAGGTCCTATGAACGACCCTTTACAGCAGCAGATATAAAAAACGAACTTCATCCTACACATGAGAGGTAGCCACTGATGGTTTTCAAGCAGGGGACAACCCAAGGTGATTTCCATTGCACAAATCTCACACTGCGGCTCCTGC	200	279
A00202:1331:HH2V7DSX7:1:1108:17526:22952	TGCATGTTCTCTCGA	ACTGGCCGCTTGACGGAACACACCAAAAATAGTTGGATGAGATCCAAGGTAGAGAGGGTTTCTATCAAATTCTTCCCCATGGTGAGATTAATGGTTATTGTGAGGTGATAACATGATAGCCAGAGGAGAATCCTGCATTAGGACTTAGTATCAGTGGCTATGGCCCTTAAGCTCATTTCTCTGCTCACTGCGGCTCCTGC	200	279
A00202:1331:HH2V7DSX7:1:1108:18792:22952	AACAAAGGTAGCGCC	ACTGGCCGCTTGACGACTGGAAGGAAGGGGCGGCGTTGTTTGGGTACTGTGCAGGGAACTTCACCAGCATCTTGACACGATGGCTGCTGCAGTGCACAGACACTGTGCAGCTCCTGTCTGCCGCATCCATCTGCAAGAGACAAATCCACAATAGCTGTAGAAACAAACCATAAAGCGTCTTTCGACACTGCGGCTCCTGC	200	279
A00202:1331:HH2V7DSX7:1:1108:23565:22952	GTCCCCCTGCTCTAA	ACTGGCCGCTTGACGTTATCAGGAGATCTGATGGTTTTATAAGGGGTTTTTACCCACATTGATCTGCACTTATCTCTCCTGCCACCATGTGAATAAGGACGTGTTTTCTTCTTAAAATAATTTAATCTTCCTGAGGCCTCTGTAGCCATGTGGAACTGTGAGTCAATTAAACCTCTTTCCTTTATCACTGCGGCTCCTGC	200	279
A00202:1331:HH2V7DSX7:1:1108:25898:22952	TCAGAGAGAAATGGT	ACTGGCCGCTTGACGGAAATAGAAAAGCTTTCATACTTACAAAGTACAGTTATCTAAGTAGAAAATGTACAATACTTAAAAATAGTTCTAAACAGGGGACTCAGTTTTAAATATCAGTTTTGTAAATAAATTTGCATGTAATTTTAATCCTATGAGTATTAGTTAACTGAGTTTAATCAGTGAAACACTGCGGCTCCTGC	200	279
A00202:1331:HH2V7DSX7:1:1108:26187:22952	AACTGGCCGAGCCTA	ACTGGCCGCTTGACGAGCCAGGATGGTCTCGATCTCGAGACCTTGTGATCCGCCCGCCTCAGCCTCCCAAAGGGCTGGGATTACAGGCGTGAGCCACCGCGCCTGGCCTCAGTTTTTGTCTTTCATAACATCAACACTTTGGAAGCATACTGGCCAGTTACTTTGTACCTTGTCTATCCATTTGGCACTGCGGCTCCTGC	200	279
A00202:1331:HH2V7DSX7:1:1108:26802:22952	GCTCGTTACTACGTC	ACTGGCCGCTTGACGTTTCAAGGAGGAAGTGACAGACAGCAGGCCCAGAAATGTGACAGAAGTCAGAAGAAGAGACAGGAAGCACAAGGCAAATGTGGCAAACACAAATGGTAACAGAAAAAGCAGTGAAGAGCCAACCTAAACATGGCGTGAAGCAGTGTGACAACGTCGAGGAGGGATAAAATTCACTGCGGCTCCTGC	201	280
A00202:1331:HH2V7DSX7:1:1108:27941:22952	GGCAGCTCCTGAAGC	ACTGGCCGCTTGACGTAGTAGCTTCATGTTGGCATTTTCTTTTTTGAAACAGAATCTTGCTCTCTCCTCCAGGTTGGAGTGCAGTGGCATGATCTTGGCACACTGCAACCTCTGGCTCCCAGGCTTAAGCGATCCTCCCACCTCAGCATTCCCAAGTAGCTGGTACTACAGACGCATGCCACCAGCACTGCGGCTCCTGC	200	279
A00202:1331:HH2V7DSX7:1:1108:28610:22952	TGGTTAGAACCGTGA	ACTGGCCGCTTGACGCTCTAATGAGGCAGAAATGGGGCTTGAAGGCTGAGACTGGGAACAGTGGGAGTATCTTGGAGACAGAAGGAACCCGGGTGGCTGGCTGGGCACTCCTAAACTTAGGATCTCAATATCACCCTGGGCAGTTATCCAGGCATTTTTGAGGGAAGATGGTGTGTGTAGAAGCCCACTGCGGCTCCTGC	200	279
A00202:1331:HH2V7DSX7:1:1108:31412:22952	CGCGTAGCGTCGTGT	ACTGGCCGCTTGACGGGGAAGTTGAACAGAGAGGCTGAGCCATTTGGCCAAGGTCACACAGCTAATAAGTTACGAAGCAGAGATGCAAGCCCAGGCAGTCAGACTCCAGAGCACTGTATTAAATTTCTAGGTTGTACTGCTTTCACGTACCCCTGAAGCTTGCTGGTTTATCTTTTGCTACCTGGCACTGCGGCTCCTGC	200	279
A00202:1331:HH2V7DSX7:1:1108:31846:22952	CAATCATTTATGGTA	ACTGGCCGCTTGACGCCCATGAATAGGATTAGTGCTCCTCTAAAAGAGGCCCCAGAGAGATCCCTTGTCCCTTCCACCATGTGAGGTTACAGTGAAGACGGCTGTCTGTGAACCAGGGAGTGCACCCTCAGCAGACACCCAATCTGCTGGCACCATGCTCTTGGACTCCCCAGACTGCAGAACTGCACTGCGGCTCCTGC	200	279
A00202:1331:HH2V7DSX7:1:1108:1678:22968	AATGATAGGTATGGG	ACTGGCCGCTTGACGACATTATTAGCAAGATTAATCAAGAAGAGAAAAGATTCAAATAAGCTCAATTAGAAATGAAATGGGAGATACTACAACTGACACTACAGAAATACAAAAGATCACTCAGGCTACTATGAACACCTTTACACACATAAACTAGAAATCCTAGAGGAGATGGATAAATTCCTCACTGCGGCTCCTGC	200	279
A00202:1331:HH2V7DSX7:1:1108:3360:22968	ACAAGGAAACTGCTC	ACTGGCCGCTTGACGGATTGCTAGCACAGCAGTCTGAGATCAAACTGCAAGGTGGCAGCGAGGCTGGGGGAGGGGCGCCTGCCATTGCCCAGGCTTGCTCAGGTAAACAAAGCAGCCAGGAAGCTTGAACTGGGTGGAGCCCACCACAGCTCAAGGAGGCCTGCCTGCCTCTGTAGGCCCCACCTCACTGCGGCTCCTGC	200	279
A00202:1331:HH2V7DSX7:1:1108:5927:22968	ACTTGTCACGAGAGT	ACTGGCCGCTTGACGACTGCAAGGCTATGATCTTCTCTGGTCCGGGAGTCTGCCAGAGGAGCAGGAACTTCCCAGTTGAACCTTATTAGTAACCACCTGCAAGATATTTATTGAACAAGTGTCACATCTGTAGTCTTGTGTATCTAGAAACCTTAAGCATGCATTATTATGTTTTAATTGGAAAACACTGCGGCTCCTGC	200	278
A00202:1331:HH2V7DSX7:1:1108:13756:23249	CGACCTATGGAACAT	ACTGGCCGCTTGACGCTCTTTTAATTGTGAGGTGCCAATGTGCCCTTTTCTTCTTGTTGAGTTAATTATTCATAGTAGGTTATTAAATTTGAAAACCACTTAATCAACTGCAAATTTTTTAAATGTGGCTGTAAGTTCCCATCTACCTTTAGATACATAAAATAGGCAAAAAGTGTTTTGATTTTCACTGCGGCTCCTGC	200	279
A00202:1331:HH2V7DSX7:1:1108:17788:23249	ATTTAGGCGAGCACA	ACTGGCCGCTTGACGCTTTCCTTTATAAATTACCCAGTCTCAGATATTTCTTTATAGCAGCGTGAAAATAGACTAATACATGCCTCTTGAGATCCTCACTGCAATTGGTGCCTTTAGACCTCTTCATTCACACTTCACTCATGTGTTCTTCCTTCCCCAGGTAGACGCACCCTCTGAAGATGGTGCACTGCGGCTCCTGC	200	279
A00202:1331:HH2V7DSX7:1:1108:18078:23249	GTCGTAAGGGATGCT	ACTGGCCGCTTGACGATAAACTCCTGGTTGGCTGAATGGCTGCTGTTCTCAGATTCGCGTAGATTGGACAGAGGCCCGTCCTGGTGGAGGGAGAGGAGCGTGGCTCCCAGGCTCTTGGTTTCCAGCCTCCTCTTCTGCTATCAAAGCCCCAGCCTGGGCTGGCAGCTTTTCAGGGAGGGTTGTCTCACTGCGGCTCCTGC	200	279
A00202:1331:HH2V7DSX7:1:1108:18566:23249	CTACTCATAGGACGC	ACTGGCCGCTTGACGATCTTACAAGACAAGGCTGGAGGGAGTGGCTTGTATCAGGTCCCAGGGCTGGAAGGTGGGGGTCCCAGAGGCCCACTGGCATGGCGCTGGGAGGGTCAAGTTCAACAGTGATCCTGTGTTTCTGCCCGAATTGGGGGCAGGGGTCCAGGCAGCCAAGCTCTTGCTATTCCCACTGCGGCTCCTGC	200	279
A00202:1331:HH2V7DSX7:1:1108:18620:23249	TGACATGGGATACAA	ACTGGCCGCTTGACGTCAGAGCTTGTTATTGGTCTATTCAGAGATTCAACTTCTTCCTTGTTTAGTCTTGGGAGGGTGTATGTGTCCAGGAATTTATCCATTTCTTCTAGATTTTCTAGTTTATTTGCATAGAGGTGTTTACAGTATTCTCTGATGGTAGTTTGTATTTCTGTGGGATCAGTGGTCACTGCGGCTCCTGC	200	279
A00202:1331:HH2V7DSX7:1:1108:20681:23249	AATGGCTTAACAATG	ACTGGCCGCTTGACGTAGCAAAAGAACTCTGATGCCTGCTGCAGCTGAAGAGTTACAAATGATTGAGGAAAAAATTCAAAGTGCTCAAGTCCGTAGAAGAGATCCTAGTGTTCCATTACAGCTCTTAGTGTTCCCTACTCTCCATTCTCCTATAGGAGTGATTGTTCAAAATGTTGACTTAGTTACACTGCGGCTCCTGC	200	279
A00202:1331:HH2V7DSX7:1:1108:20735:23249	TTTCTCGTTATGGAT	ACTGGCCGCTTGACGATGGTTTCAGCTGGATATACACTGATTTTGTGATGCCCTGTGAATTTATTTTTGTTACTTTGAGTTATGTGAAAAAACATGGAACCATTAAATAGTTATTGCATATGAGTTTAATCATTCCACTGCCTTTTCTATGGAAACCAGATCTTATTTCATATCCTTATGCTCCACACTGCGGCTCCTGC	200	279
A00202:1331:HH2V7DSX7:1:1108:21893:23249	ACCAACATGATCACC	ACTGGCCGCTTGACGAGTCCGGCCCTTGCTCTAGTTCACCATATATTTCTCAGTAAACATCATCAACATACACTACACAACATCAACATAATTATGAACGTGAATCTCGTGTGTGCCTAATGGAAAGGATGGTGCCTGATGGTCAGGCACTTGGTCCAACTGCAGAGACAATCATTGAGTCTTCCCACTGCGGCTCCTGC	200	279
A00202:1331:HH2V7DSX7:1:1108:21911:23249	TTCAGAATGGTGTGA	ACTGGCCGCTTGACGTAGGGCCTAAATTTTTACTGAGAGATATTGTTTAATGAAGGTTTTTATTTAAAATTAACGCCCGAAAAATGCAGTCTTTACATATCTAATTAACAGTATCGGGGACCAAATACCCGGTACTATCTGTTACACGATGGTAGCTCTCAATACATGGAATTGCTTTTCCAGAACACTGCGGCTCCTGC	200	279
A00202:1331:HH2V7DSX7:1:1108:23972:23249	AGTGGACGTATCCCA	ACTGGCCGCTTGACGCATCTCAGATGACACTTCTTGGCCTTGCTTCTGTAGTTGCGAGCACCAAGTGTCTCTGGGTCCCTAGCAGGTTACCTGGATTCTGCTTGTATACCCATGAGCAGTCCCCCTGGTTAGACTTTCTTAGTCTAACCCTGTTGGGCAGAGCCTTCTTACTTGGAGAGCTTCGGCACTGCGGCTCCTGC	200	279
A00202:1331:HH2V7DSX7:1:1108:26196:23249	GAGGCAACCCTGGGT	ACTGGCCGCTTGACGCTAATGGTTAGTGTTCTGACGACTGTCAAAACGTCACTAATCTTTTTGGATTATATATGTTCTGAAAAAGCAAAAGACATGTATCTTTTTTAATTAAAAAATGCATTGGAAGACACAGAGAACAAACATGCAAAGGAAGGGATTATATGAGTTTTAACACCTTTATTCTTCACTGCGGCTCCTGC	200	279
A00202:1331:HH2V7DSX7:1:1108:27841:23249	AGCAGTGTCCCAGAC	ACTGGCCGCTTGACGTTTTGTATCACATAATAGCAAACAGTTTATGCCAAGAAACAAAATTGCTGTTTTTAAAATTTTGCTTGAGTCCTCACTAGTTGTAGGTGGTGAAATAGGCAGGTTTAAAGACCATCTTAAGTGCATAGGACCCTGAGGAGGGCTTGTACATTTCGGAGCCTGTTGACAGCCATTGCGGCTCCTGC	200	279
A00202:1331:HH2V7DSX7:1:1108:28257:23249	ATGAGCTGAGTAGGC	ACTGGCCGCTTGACGGGTCCCGGGGCCACCCTGGTAGCGGAGAAGACCGCACGCTGAGCGCGCTTGAGGAGAAAAGGTGGAAAGAGGATAGGAAGGGAGACACAGAGAGGAGCGGTGACGGGCCAAGGTCACACAGCCGGCCCCCTGGGTGCCCGACACCTCGAACCGGGGTCGGCCAAGACGCGCACTGCGGCTCCTGC	200	279
A00202:1331:HH2V7DSX7:1:1108:30065:23249	CTAGCCCTACATTCC	ACTGGCCGCTTGACGACATAAACGGGGCAGAATAAAAACGTAGGGAATATGCATTCTACATAAAAAAGAAAAAATGGGGCAGGGGAACAATTAGATATGTATTTGCGTGTGGTGGGCATGGTTGACTGAACATGTAAAGATAAGCTATCACTTTGCATTGCTCACTAGGAATTTCCTTGTGAGCACATTGCGGATCCTGC	200	279
A00202:1331:HH2V7DSX7:1:1108:31638:23249	CATCTGTGACATGCG	ACTGGCCGCTTGACGGCTCCAGTCTACACCTCCCAGCGTGAGCAATGCAGAAGACAGGTGATTTCTGCATTTCCAACTGAGGTACTGGGTTCATCTCACTGGGGAGTGTCAGATAGCGGGTGCAGTGCACCGAGCTTGAGCTGAAGCAGGGCGAGGCATCGCCTCACCCGGGAAATGCAAGGGGTCACTGCGGCTCCTGC	200	279
A00202:1331:HH2V7DSX7:1:1108:32036:23249	TGTGAATAAGGTGGT	ACTGGCCGCTTGACGATGCACTGAAGACTTATTATTGGGGAAAAAAGAGGGCGCAATATTAATGGTAAAAATATGAGTATTGGTGTAGAAAGATACACTGTATCTTGGCTTTAAACTAGACTATTCAATTGTTTACACAGACTATTCAATTGTTATCCATCCATGCATTCAAATACTTACTGAGTCACTGCGGCTCCTGC	200	279
A00202:1331:HH2V7DSX7:1:1108:32253:23249	CTTCTCCTCATCATC	ACTGGCCGCTTGACGGGCTGGTCTTGAGCTCCTGACCTCGTGATCCACCCACCTCGGCCTCCCAAAGTGTTGGGATTATAGGCGTGAGCCACCGTGCCCGGCCTACAAGTTTTGTTTTTTAAGAGATAGGATCTTGCTCTGTTGCTCGGGCTGGAGTACAGTGGCCTGATCATAGCTCACTGCAGCACTGCGGCTCCTGC	200	280
A00202:1331:HH2V7DSX7:1:1108:3332:23265	TGCGATGCAACACCA	ACTGGCCGCTTGACGGAGGAGGGGCACGCCGCCTAGGTGCCAATGGGTGTTGTTCGGGGAGGGAGCTCTGAGGCGGCAGGAATGGGGGCTGGGCCCTGAGGAAGAAGGTGGGAGCAGCCTGCCACCCCTGCCCCCATTCCTGCTCTGGAGCTTGTGTAGGTCATGAGCTCAGCCAGGCTGGCCCACACTGCGGCTCCTGC	200	279
A00202:1331:HH2V7DSX7:1:1108:4309:23265	CGATTCGTAGGTGGC	ACTGGCCGCTTGACGCCTGGGGTTTACAGTTCCACACGTGGAAAATTAATTTCTGGGTTCCTCCACTGGGAAGGTTCAGGATATTCAAGACATAGCCAGAGCTCTAAGCCCAGGTACAGAGTGACAGGGCTTTCGGGAAGGGATGACTTCCCAACTGAGATTAGATGGTCATAAGGAGTCACACACACTGCGGCTCCTGC	200	279
A00202:1331:HH2V7DSX7:1:1108:4363:23265	CCTGCACATAAACAA	ACTGGCCGCTTGACGAGCGATTCTCATGCCTCAGCCTCCCAAGTAGCTGGGATTACAGACACCCACCACCATGCCTGGCTAATTTTTTTTGTATTTTTAGTAGAGACAGGGTTTCACTATGTTGGCCAGGCTGGTCTTGAACTCCTGACCTTGTGATCTGCCTGTCTCGGCCTCCCAAAGTGCTGCACTGCGGCTCCTGC	200	279
A00202:1331:HH2V7DSX7:1:1108:7979:23265	AAATGTACGGCAGCA	ACTGGCCGCTTGACGACCTGCCCCAAAGCCAAAGGTGGGATTCTGCTACTCTTACGCCTTCTTTTATAGGTAGGGAAACTGAGGCACAGGAAGGCACGGGCATATTTTTAGCCCAAAGATCCAGCACCATCTTCCCGCCCAGACCGTCGCCAAGACCAGGCGGGACCATGACACCCAGGCCAAACCACTGCGGCTCCTGC	200	279
A00202:1331:HH2V7DSX7:1:1108:9209:23265	AGTCGCTACTCGTAT	ACTGGCCGCTTGACGTCAGGAAAAGAGGGCCCAGTTTGGGCGCCTGTTAGCTCCTGTGTGGTGTGAAAGGCACTCAGATGTTCCTGCATCTCTGATGGAAAACACAGAACCTGGCTCAGCTGAGAGACAACAGCTCTGTCATGGGGAGGTTGAAGTGACCCCACAGCAAAGTGGAGAGGAAGTTGCACTGCGGCTCCTGC	200	279
A00202:1331:HH2V7DSX7:1:1108:10655:23265	GAACGTATTTCCCGG	ACTGGCCGCTTGACGGGGGAGGTGGCTCACACCTGTAATCCCAGCACTTTGGGAGGCTGAGGCAGGTGGATTGCTTGAGGCTAGGAGTTCAAAACAAGCCTGGGCAATGTGGCAAAACCCTGTCTCTACAAAAAATACAAAAATTAGCCAGGCTGTGGTGGCAGGCACCTGTAGTGCCAGCTATTCACTGCGGCTCCTGC	200	279
A00202:1331:HH2V7DSX7:1:1108:11776:23265	TAAGTACACCCATTT	ACTGGCCGCTTGACGTCTCTGTCCCATCCCAGATGAAGGTGCTGCATTCCCACCTAGCGGGGTTTGTGTCTCTCTTCCCCGCTTGCCTGAGTACCTTCCGGGCAGAGTCCTGTCTCCTCATCTAATTAAATGTGGCCTCACCTGGCGCTCCAGGAGGGCGCTGGCAGGCTCACCTTACAGGGGCTCACTGCGGCTCCTGC	200	279
A00202:1331:HH2V7DSX7:1:1108:14091:23265	TTGCTAGTAGCATAC	ACTGGCCGCTTGACGAGGTGACAGTTTATGCTCACTGTTAAATGTAATCATTAAAAAAATTATTTTACAAAGAAAACAATCAGAATCCCAGTATGTTACAATTCTATATCCTTCCTTCTTTGGCAATGGATGTCTGTGTTCTACCCACATTCCCCCAATCTCACACTTCTGATAACATGCCTATGCACTGCGGCTCCTGC	200	280
A00202:1331:HH2V7DSX7:1:1108:17201:23265	CTAGAACAGTCCCGT	ACTGGCCGCTTGACGTGAGCCAGACAGAGTCAACCACTGCCATACGCAGATACCAGAAGCTCTTCCCTCTCAATTCTGTTCTATGTAAACGACAGTGCAGGGATGACACCAGGATCAACAAGGAAGGATGGAGATCGTGACAAAATGGATCATCCGAGCACTGTGCACATGGACAGCCAGTACTCCACTGCGGCTCCTGC	200	279
A00202:1331:HH2V7DSX7:1:1108:17707:23265	CCTAGGAGCCGCCGC	ACTGGCCGCTTGACGCTAACAGACAGGACCCTCAGCGGCAGGTCTGTTGGAGTACCCGGCCCTGTGAGGTGTCAGTCTGCCCCTGCTGGGGGTGCCTCGTGGGTTAGGCTGCTCGGGGGTCAGGGGTCAGGGACCCACTTGAGGAGGCAGTCTGCCCGTTCTCAGATCTCCAGTTGCGTACTGGGCACTGCGGCTCCTGC	200	279
A00202:1331:HH2V7DSX7:1:1108:18448:23265	ACGCGTTCATTATGC	ACTGGCCGCTTGACGACCCACCACTTCCCTTGAATTATTTGCCCTCAGTCTTCCTCATGGCCCACCTCATGCCAAGTGTAAGTAGGAGAATGGCAAAATTCCTGGAGAAATGTTGGGGGAACTGCAGGCCTGTGTTCATCAAAGTATGGACGGACAGATTTTCAGATGTACTGGAGTATGTTAGCCACTGCGGCTCCTGC	200	279
A00202:1331:HH2V7DSX7:1:1108:21775:23265	AGTTGGAAGACCCGA	ACTGGCCGCTTGACGGTCTGGTTGAGAGAATGGGTTTTAGGGCATTCAGGGAATAGGATATAGGTGGGAACACAGAGTTTTGAGAAAGAGGATAGCATTCGAATGAGTCTTTCTAGAAACACCAACTGGTTTGGAATTGGGTTGTGCCCCTGGGGAGTCTGTGATGAACTTGAGCTATAGGAGAGCACTGCGGCTCCTGC	200	279
A00202:1331:HH2V7DSX7:1:1108:22752:23265	GTGTTGAGTTGGCCC	ACTGGCCGCTTGACGAGCCTTGGCCATGCGGGCAATTCTCATCTCTATATCTGACCTTCTCCACCCATCTCCCCACCTTTCTCAGCCCCCTTTAGGGGCCCAGCACACAGTGCCGCGCTGGACAGAGAGAGGCTCTTGATGCACCTGTAGGGTAAAGAAGGGAGCCTGTTAAACCCAGGCCTCTACACTGCGGCTCCTGC	200	279
A00202:1331:HH2V7DSX7:1:1108:23836:23265	CGATAGTCAGACCGA	ACTGGCCGCTTGACGAAACAGAGAAATACACTTTTTAACGACACAAAGTAAATGAGCACTCAACTACACACAACAATGGCAACCACTTGAAAACAAAGATTGGCATCTTCCTCCCTTCTCATACTAGGAAGCTCACGTCCCATGACCTAGGGAAGCAAGCTAGGTTAATAGCAAAACTAGCCTTCCACTGCGGCTCCTGC	200	279
A00202:1331:HH2V7DSX7:1:1108:25174:23265	TGTTCGTTTCACTAC	ACTGGCCGCTTGACGAGATAAAACCAGGTGCTATGAGGGCTAACCTGATTTTTGGTTCTTATGAAGGTGTTATTTTTTGTGTAGATAGTTGTTAAGCTGGTGTCCTTGTGGGTGTTGTAGGGGGTGACAGGTGGAGCACTGTACTCCACCATCTTCCTCTGCCTCTCCTCCTTAATGACACTTCTCACTGCGGCTCCTGC	200	279
A00202:1331:HH2V7DSX7:1:1108:25283:23265	AGTTCGCTTACGACT	ACTGGCCGCTTGACGCTGTGTGTATGCTGGGAAGGACTTGAGACCTGTCCCCTGCCCTGGTCTGGGGTTGGGAGTTTAGTCTGGTCAGCTGGAAGATGGTGGCTTGGGAAAAAGAGCCATCTGGTTACCTACACAGAGCTGGTCCCCTGGTGGCTGCAGGTAGGTTCTGCTGTTGAGGGAATTAGCACTGCGGCTCCTGC	200	279
A00202:1331:HH2V7DSX7:1:1108:25789:23265	TGTACTTGTAGATTC	ACTGGCCGCTTGACGAACAACCAGGGGAGGTTGCAGGGCTTGTCCTGGAAAGAACCCTGGAGTTGGGCTGCGGGCAGACCCGGTGTGAATCCCAGTTCATAAAAGCTGTGTGACTTCGGGCTAGACCTTTGAGCTTTGGGCTCTCTTGCCCTGTAAAATGGGGAAAGCCAGGATCTGCCTAAAACACTGCGGCTCCTGC	199	278
A00202:1331:HH2V7DSX7:1:1108:20817:19758	TCTCACCGGGGCCCC	ACTGGCCGCTTGACGACTTTCTACTGCAAATATAATTTATATAGTGAAGTACTAATCTAGTGGAGAGCTCAATGAATTTCTACTTTTGTCTATACATACCTGTGTAATAGCTCCCAAGTAGAACTACAACACTTCCTAGCAACCCAGAAGGTTCCCTTGTGCCCCTTTCCTAGTCGATACACACCCACTGCGGCTCCTGC	200	279
A00202:1331:HH2V7DSX7:1:1108:21124:19758	CTTTCGGAAGCGTGG	ACTGGCCGCTTGACGGGCCTGTTACATGTGTCCCATTGGTAGTGGGTGACAGTCAGTACTGCAGCTCTAGGGGGAAACACGTGTTCTCTGACACCGGGAAAAGATGTGGAAGGGACGTCTAAAGGTGCAGTGTAGACCGCGGTGTAATTCCCTGGTGTTTGCTTGTCTTCAGTGGCATCCCTTCTCACTGCGGCTCCTGC	200	279
A00202:1331:HH2V7DSX7:1:1108:24162:19758	TTGTATCTCAAAAGT	ACTGGCCGCTTGACGTGTCTAGCTCAGGGATTGTAAACGCACTTATCAGCACCCTGTCAAAACAGACCACACAGCTCTACCAATCATCAGGATGTGGGTGGGGCCAGATAAGAGAATAAAAGCAAGCTGCCTGAGCCAGCAGTGGCAACCTGCTCGGGTCCCCTTCCACACTGTGGAAGCTTTGTCACTGCGGCTCCTGC	200	279
A00202:1331:HH2V7DSX7:1:1108:28158:19758	TGACCGTAATCGAGA	ACTGGCCGCTTGACGCTTCAAAGAAGTGACTTCTCAGTTGCAAAATGAGTATCTACCATGACTACTTCATAGAGCTATTGTAAGCGTCAAATTAAATAATTAAATGAAAGGACTTTGTAAATAGCAAAGTAATATTCAATATAAGGTGTTGTCATTATTTTATTATGATTGTTATTACTAAATCTCACTGCGGCTCCTGC	200	279
A00202:1331:HH2V7DSX7:1:1108:28863:19758	GGTCTTTATGGGTAG	ACTGGCCGCTTGACGAGAAAAGAGAAGGTAGGCAGGCAGACTACATGTTGCAATCTGGCTGAAAACTGTGAGTGAATCCCCAACACAGGAGAAGGGGAAGGAGTGTCTCTCTGCAATCCACTTCTTACAGGGGAACCATGTAATTCAGGCAACAAGAGAGCACCTTGACCCTCCCCATCTCTGGACACTGCGGCTCCTGC	200	279
A00202:1331:HH2V7DSX7:1:1108:30725:19758	CGCGGCCCCATTCCA	ACTGGCCGCTTGACGCATAGGTGGGAACTGAACAATGAGAACACATGGACACAGGGAGGGGAACATCACACTCTGGGGACTGTTGTGGGGTGGGGGAAGGGGGGAGGAATAGCTTTAGGAGATATACCTAATGCTAAATGACGAGTTAATGGGTGCAGCACACCAGCATGGCACATGTATACATACACTGCGGCTCCTGC	200	279
A00202:1331:HH2V7DSX7:1:1108:31069:19758	CTAAGGGCACGAATA	ACTGGCCGCTTGACGATAAGAGCTGTGAGGAAGAAAACTGCAATTTAAGCATCCCTGCTTGAAAGGCAAATTCATACATCAATCCCCACGGACTGCAACGGCATTCACTAAAAAGGCCTCTTAAAATAGGGGAAAGCATGAGTCATGCAATGTTTGTATGAGAATGAGGAGACTTTTTTTTTCTCCACTGCGGCTCCTGC	200	279
A00202:1331:HH2V7DSX7:1:1108:4607:19774	CAGATTGTCACCGCC	ACTGGCCGCTTGACGCAAAAATTAGCCAGGTGTGGTGGCAGGCACCTGTAGTACCAGTACTTGGGAGGCCGAGGCAAGAGAATCGCTTGAACTTGAGAGGCAGAGGTTGCAGTCAGCCCAGATCGCACCACTGCACACCAGCCTGGGTGACAGAGCGAGACTCTGTCTCAAAAACAAACAAACAACACTGCGGCTCCTGC	200	279
A00202:1331:HH2V7DSX7:1:1108:5819:19774	TCGGGATCTATATTT	ACTGGCCGCTTGACGGTGAAAAAGAAAAAAACAGCCCTGCTGTTTACAGGGCTGAGAAGACAGACACAGATAAAGCCAGCAGCAAAGTGAACAGGAAACAATGTTTTCCTCAAGGTCTTGCAGCTGCTGTAAAATGCCATTATGACCCTCTGACTAAGGATCACCGCAGATACTTAATCGCCAAGCACTGCGGCTCCTGC	200	279
A00202:1331:HH2V7DSX7:1:1108:6289:19774	GCTCCCTTAGCGACG	ACTGGCCGCTTGACGAAAAGAGCCAGCCAGCAGCCCACAATGGGTGCTCTGCCTGTGGAGTAACTTCTCTTTTATTCCTTTATTTATTTATTTATTTTGAGATAAAGTCTCACTCTGTCACCCAGGCTGGAGTGCAGTGGCACGATCTCGGCTCACTGCAACCTCCGCTTCCCGGGTTCAAGCAACACTGCGGCTCCTGC	200	279
A00202:1331:HH2V7DSX7:1:1108:11261:19774	AGGACAAGCTTGCGC	ACTGGCCGCTTGACGAGGTGGTGGCTGTGTCTATCTGGCACACAGACATCAACTGGAAGGACACTCCCTCTTCTTTGTGGCACAGAGAACACAAATGTCCTGCCACATGCACAGAGAAGCCAAGAGAATGGAGTCACGGTGCCCCGTTTTCTGTAAGCAAGAAGGGAGAAACCAATGTTGGCTAACACTGCGGCTCCTGC	200	279
A00202:1331:HH2V7DSX7:1:1108:6144:23156	TTTCATCTCATTCGC	ACTGGCCGCTTGACGACATGCAAAGGCACAGATAGGCTCAAAATAAAGGGATGGAGGAATGTTTACCATGCAAATGGAAAGCAAAAAAAGCATGGGATGCAATCCTAGTCTCTGATAAAACAGACTAAACCAACAAAGATAAAAAAAGACAAAGAAGGTTATTACGTAATGGTAAAGGGATCAATCACTGCGGCTCCTGC	200	279
A00202:1331:HH2V7DSX7:1:1108:7139:23156	CAGAACCCACTCCTC	ACTGGCCGCTTGACGTTCACCATGTTAGCCAGGATGGTCTAGATCACCTGACCTCGTGATCCGCCCGCCTTGGCCTCCCCAAGTGCTGGGATTACAGGCATGAGCCACCGCACCTGGCCTAAAGACCGAATTTATAGTCAAAAAGGAGGCAGAACTTGCAGAATATTCTCAGCCTGACCATACTGCACTGCGGCTCCTGC	200	279
A00202:1331:HH2V7DSX7:1:1108:7446:23156	CCGTCGTGACGGATT	ACTGGCCGCTTGACGTTTTTTTAGTACAGACAGGGTTTCATTATGTTGGCCAGGATGGTCTAATCTCCTGACCTTGTGATCCGCCTGCCTGGGCCTCCCAAAGTGCTGGGATTACGGGCATGAGCCACCGCGCCCAGCCAATATAGTTCTAAAAGTTTTGTCTTTTATACATGTCAGTCTTCTAACACTGCGGCTCCTGC	200	279
A00202:1331:HH2V7DSX7:1:1108:8730:23156	GCAAGCAAATAATAA	ACTGGCCGCTTGACGAGAACTGAAAGAGCACACAAGAGTTAATTCAGTTTTGACTGTGGCTGGCCCCTCTGTGTTATAAACTGACCATTGACTCACTCTCACCAGCACAACATTTAGAACCCAGTGTTTTTGTCTTGAGTTTTGTTTTGTCAATTAACACCAAAGCAGGCTAAATAATAATACATCACTGCGGCTCCTGC	200	279
A00202:1331:HH2V7DSX7:1:1108:8892:23156	ATATAATTGTGGCGT	ACTGGCCGCTTGACGAATTTACTTAATATCAGTATTTCATGTTTCTCTGGTTGGTTGGTGATGATTACAGAGTGAAAAATATGTATTGACTAAGGTAATTACTTAAGTCAAAAATTTATAAAATTTATTCAACGGAAGTTACGTTTCACTATACTGTGGGTTTACTTTTTGTACTGTGTGCTTCTCACTGCGGCTCCTGC	200	279
A00202:1331:HH2V7DSX7:1:1108:10230:23156	GTCTAATTTGAGGGG	ACTGGCCGCTTGACGCGCATCTCTACTAAAAATACAAAAATTAGCTAGGCGTGGTGGTGGGCACCTGTAGTCCCAGCTACTCGAGAGGCTGAGGCAGGAGAATCACTTGAACCCGGGAGGCGGACGTTGCAGTGAGCCGAGATCGCGCCACTGCACTCCACTGCGGCAGAGCGAGACTCCATCTCCACTGCGGCTCCTGC	200	279
A00202:1331:HH2V7DSX7:1:1108:10646:23156	AGGCACGTGTATCAG	ACTGGCCGCTTGACGCCGAAGTGCAGCCTTGCAGACCCCGGGGCTGGGAAGGGGGCGGGAGAGAGGCTTGCATCTTGCAGCCCTCCGGTCCCACGGAGGGCACAAGCTGCTCGCTGGCTGCCCCAAGGGAGGAGTGCGAGGAGTGGCGAGGGCTATCAGCCCTGGTGGGCGAACCTTTCCCAAGACACTGCGGCTCCTGC	200	279
A00202:1331:HH2V7DSX7:1:1108:11532:23156	TCTGTTACACGGTCA	ACTGGCCGCTTGACGTAGGGAAGCTGTGATGGTTTTCTCCAAATGCATGGATTCAGAACTGAGTGGAAGGTATCTTCCCCACAGTGAAGCCTTGCTTAAAGAGGATTCTCCTTCCCGCCTTCTGCTGGCATTACAGCATTGCATAGGGAAGCAGAACTCCTAGCATTAGGATTAAACCCTCCTGGCACTGCGGCTCCTGC	200	279
A00202:1331:HH2V7DSX7:1:1108:11677:23156	AACAATTAGATTGTC	ACTGGCCGCTTGACGCTGGTCTTGAACTCCTGACCTCAAGTGATCTGCCCACTGCAGCCTCCCAAAGTGCTTGGATTACAGATGTGAACCATTGCGCCCGGCCTGGTCCTGTTTTTTTAATGGAGGACTTCACAGTAATAATATAGGAATATCAGTATTATAATCACAGTTGATACTGATATTTCCACTGCGGCTCCTGC	200	279
A00202:1331:HH2V7DSX7:1:1108:14443:23156	GTCATTACCACGAAC	ACTGGCCGCTTGACGTGCTCAATAAATATTTTCTGCATTTTGTCAGTTAAATCCATACCAAGGCTCGTGGCATTCGAGACTCGAAGGTCAGGCAATTAAGAAGAGTGAGATGAGGTTGGAAGGGAGGCTGGGGCACCCTTAAGTGCCCAGCTCTGAAATGCCAAGAAAGTACAAACGCAGAAACACACTGCGGCTCCTGC	200	279
A00202:1331:HH2V7DSX7:1:1108:17879:23156	GCGTAGCCGAAATGC	ACTGGCCGCTTGACGTGTGTATTAAGCATAACAGCATGTTTCAGTTGCTGTTTCTTCTCATCAGTGTTGGCAGAGTTGGTGAGGGAATGCAGACTGCCAGGACAAATACAAATGTATTTATAAAACTCACATCTTTTGGATGTAGCCCTTCAGAGGTATTAATCTCATAAAAAGCTAATCAAAGACACTGCGGCTCCTGC	200	279
A00202:1331:HH2V7DSX7:1:1108:18150:23156	GAACCCCATGCCCCT	ACTGGCCGCTTGACGGTCAAGATGTCTGCAGGGCTGGCTGGTTCCTCCTGGAGGCTCTAGGAGAGAATCCATTTCTTTGCCTTTCTCAGCTTCTGGAGCCCACCCACTTTCCCTGGCTTTCGGCCCCTTCCTCTCGTCACTCAGCCTCTTGCTTCCAACATCACATCTCCTAACACTGATTCTGGCACTGCGGCTCCTGC	200	279
A00202:1331:HH2V7DSX7:1:1108:20103:23156	TCACGGGTTCCGCAT	ACTGGCCGCTTGACGCTGTGTTTTTCCTAGATCATCTTTATTGCCAGTGTCCGCAGTTGCTGGAAGACTTTCCAGGATCCTGCATGCATATGGCTTTTGATGGAAAAATGTCTCCCTTGGCATCTCCTTGTAGGAGTCACATATATCAAAACCCAGCTCCCAGACCACCCTTCCAGCCAAATATTCACTGCGGCTCCTGC	200	279
A00202:1331:HH2V7DSX7:1:1108:20862:23156	GACACAGCGAGACCT	ACTGGCCGCTTGACGTAACCAAAATCAAATTAACATAACCAACAAACGGAATTTACTGCCACATATAACTGTGGAAAGCAAAGGTGGAGGTTGGTTTCACGGACTCAGATGAGGTTGACAGGGGTGTCTCTTCATCTCCTGGCTTGCTTTGCCCTTTGCTACTGTCATTCTCAGGTAAGCTCTCTCACTGCGGCTCCTGC	200	279
A00202:1331:HH2V7DSX7:1:1108:22815:23156	TGGCAACAAACCGTA	ACTGGCCGCTTGACGTCAGGTCTCGACACAGGAGGTTAGTTCCTACTTCAGGAACAAGTGACGCCTCAATTTGTTTTGCTCCTGATGTAATTAAAATTTCCTTAAATATTGGAACCTGAAATCCCTCCCCTTTTACCCCTGATACTTTCAATTTTTCCTTAGAGAGTTCTGTAGCCCTTGGTTGGCACTGCGGCTCCTGC	200	279
A00202:1331:HH2V7DSX7:1:1108:23701:23156	TAAGTTTGAACACGG	ACTGGCCGCTTGACGCACACTTCAAATCTGCCTTGGCCCCAAGGGTGCCAGCGTTCCCCAGTGTGCTCAGTAGAAGGAGATTGTGAAACAGGCAGGGGGGTCATACTCACACCCATACAGGGCAGAAGAAAGCCCTGGGCCATGTGTGAACAGCTGCTGCTCCATCTCCCCAGCACAGCTGGGCACACTGCGGCTCCTGCAGAGTACCTCATCGTACGCTTATCCGGACTGATGAGTCCGTGTTCAAACTTATAATCTCGGTCTGACTATCG	272	272
A00202:1331:HH2V7DSX7:1:1108:24316:23156	GTAGTTTGTAGTAAG	ACTGGCCGCTTGACGGGACGTTTGCCACCAATATGAGCGGCCCTGGGGGCAGTGAGCTAGCGAGGCCTGGTAGAGGAGGGGGCGAGGCCAAAGCAGGCAAAAAGGAGGTGGGATCAGGGCCCACCCTGCCTCGAGGTTGCTGTGGGATACTGGGTGGATAACGGCGATACAGGCGCAAACACGTGCACTGCGGCTCCTGC	200	279
A00202:1331:HH2V7DSX7:1:1108:25147:23156	AAAGGCAGAGGTTGC	ACTGGCCGCTTGACGTACCATAATATTCAGGATAATGGTTACCTTTTGTGGACAGTGATTAAGAGGCATGAAGGTATGAAAGAGTTCCTGATGCCGGGCACGGTGGCTCATGCCTATAATACCAGCACTTTGGGAGGCCAAAGTGGGTGGATCACAAGGTCAGGAGTTCGAGACCAGCATGGCCACACTGCGGCTCCTGC	200	280
A00202:1331:HH2V7DSX7:1:1108:26775:23156	AGCCCAGATAGGCAA	ACTGGCCGCTTGACGGCTCACACCTGTAATCCCAGCACTTTGGGAGGCTGAGGCAGGTGGATTGCTTGAGGCTAGGAGTTCAAGACAAGCCTGGGCAATGTGGCAAAACCCTGTCTCTACAAAAAATACAAAAATTAGCCAGGCTGTGGTGGCAGGCACCTGTAGTGCCAGCTATTCTGGAACCTCACTGCGGCTCCTGC	200	279
A00202:1331:HH2V7DSX7:1:1108:29342:23156	ACGCAATCAGATCAG	ACTGGCCGCTTGACGACTTAGTCTGGTAGCCAGGGAGAGCCTGGAAGATTTGAGCAAGAAAGTAAGGCCAGCACATCTACCCTTAAATATTTTTGTGTCATCACAAAATAGGATACATAAGAATTCACATTTCCCTCTGTGAAAGGAAGCTGGGTAGCTAGAGAACAAAGGAGAACGTAGAATAACACTGCGGCTCCTGC	200	279
A00202:1331:HH2V7DSX7:1:1108:29378:23156	CCTAACTATCTAGAC	ACTGGCCGCTTGACGAAATGCCGGGTACAGTGTACACAGCTGGGCCCACCACACACACCGCAGCAAGGGCCAGGAAAGGGCCTGGCTGAGATAGGGCACGAGCCAGCCTTCCTCATCCTGGGGGCCAGTTGGTTTTTTAGTTGTTGGAGGAGGGGAAGGGAGTTATTTGGTTTTTTTCCCAGAGGTCACTGCGGCTCCTGC	201	280
A00202:1331:HH2V7DSX7:1:1108:29469:23156	GCGTAGATGCTACTG	ACTGGCCGCTTGACGATTTGAACCCCACTGTCCTTGGCTATGTTGGAGCTCTATGGTATGCAGAGGCAATACAAGCAAGGACTGATAGAAGTGTCCCCCGAACCCCATTCAACGCTGGACTCCAGGCGGCAAGACATTGTGTTTCTCTCCTCCTGCCGGGTCCCTAGGGGGACTTGCATCTTCTCCACTGCGGCTCCTGC	200	279
A00202:1331:HH2V7DSX7:1:1108:1868:23171	GGGCCGACCTATGTT	ACTGGCCGCTTGACGACCTCAGCCTCCCAAGTAGCTGGGATGGAAGTACAGCATATTTTACTACACATTTTTCTGTAATGCAGATTAGCTCTTATATAGATAGGAGAATGCTCTCACTGTATTGTGGGAGGCATATTGGTTCTTTGACAAATACTTTGCCCTACTGCATGAGCAGCTGAACACAACACTGCGGCTCCTGC	200	279
A00202:1331:HH2V7DSX7:1:1108:3459:23171	GCGTGGTAAAAAAGA	ACTGGCCGCTTGACGAGACTCAGCTCCAAAGAAACATCCCCAGAAAGCTTTTCCTAACCATTAACCACCAAGCCACGTTAGACACCCCTGCTATGTCCTTCTTCAGTGTGCTGTGCCCAACATCTCAGCCACATGAAATTGCCTGCTTTTCTGCCTTCACCAGGAGGCTTTTTGACAAGAAGCCCCACTGCGGCTCCTGC	200	279
A00202:1331:HH2V7DSX7:1:1108:3893:23171	TAGACAGCCTGAATG	ACTGGCCGCTTGACGGATGGCTTGTCCCCCGACCACAGACACCCCATGATTGGGGATACCCCGTGACCATGGATGCCCCATAACCACAGACACCCCACAACTGGGCAGCTCAAGGCAGCAAGTGCCTTCCTTGTGTGCTTCCGTTTTGTTGAGGTCTTTGTTGCAAACATCGTTTGTTGAGGGCTCACTGCGGCTCCTGC	200	279
A00202:1331:HH2V7DSX7:1:1108:4725:23171	CAGAATAAGAGACTA	ACTGGCCGCTTGACGAAAGGCCTCCCCAAGAAGTGGAGATTTGACAGAGCTGAGATCTCACGGATCAGTAAGAGTTAAGTGGGATGAGAGAGATGGGGCTTTCCATCAAAGGCCTCTGTGGGCAGGAGGATGTGCTATTTTCAAAGAACTGAAAGGCCAACGTGGTTGAAATGAGAGTAAGAGCTCACTGCGGCTCCTGC	200	279
A00202:1331:HH2V7DSX7:1:1108:5249:23171	AGGGTCAGGGCATCA	ACTGGCCGCTTGACGGGGTGAAAGGCACATCTCACATGGTGGCAGACAAGAGAAGAGAGCTTGTGCAGGGAAACTCCCCTTTTTAAAACCATCAGATCTCGTGAGACTTATTCACTATCATGAGAACGGCTTGGGAAAGACCTGCCTCCATGATTCAATTACCTCCCACCGGGTCCCTCCCGCAACACTGCGGCTCCTGC	200	279
A00202:1331:HH2V7DSX7:1:1108:5954:23171	GGGCGGATCGAATCG	CTGGCCGCTTGACGGCTCTGGGATGGTCCGCGCCGGGAGCGCGCGCGAGGCTTGAAGCGCGGGTGAAGCGCGCAGGTCGGAGTGACAGCTGCGCTGCCTGCCCGGCTGCGGTCAGCAACGCGCCATGGACGCAGAGCTGGCAGAGGTGCGCGCCTTGCAAGCTGAGATCGGGGCCCTGCGGCGACACTGCGGCTCCTGC	199	278
A00202:1331:HH2V7DSX7:1:1108:6099:23171	AGAGCGACTGTGGAA	ACTGGCCGCTTGACGTAAGCAGCGCTTTCCGTGAAGCCCAGTCCGAGTGCGTGATATTGAAGCGGTTGTTCATTGGAAACCGAGGACGAAGCGCCGAGTGTGCTTCTGACATGACGGCCTGTTAATAGTGGGGAGAATGTGGCGATCCGACGATGAGTAACCGGACTGTAGCGGTAATGAGTTAGCACTGCGGCTCCTGC	200	279
A00202:1331:HH2V7DSX7:1:1108:6262:23171	AATACCACGCCAGCG	ACTGGCCGCTTGACGAGATCTATCAAACAGTGGTGACTGTAGTTAATAAGAAGTTGTATACTTGAAAATTGCTAAGAGCATAGATCTTAAATGTTCTCACCACACACACAAAATAGCTATGTGATGTGATGGATGTGTTAATTAGCTTGACTGTGGTAATCACCTCACAATATATGTATGTATCACACTGCGGCTCCTGC	200	279
A00202:1331:HH2V7DSX7:1:1108:7129:23171	ATCTTTCCTACTGAA	ACTGGCCGCTTGACGGAAATATCCAAGATAGGCAAATACCATAGAGACAGAAAACAGATGAGGCGCTGGGGTGGAGAGGGAATGGGGAGTGGCTGCTTCGTGGGTATCTGGTTTCCTTTTGGGGTGATGGAAATTTCTAGGATGACAGTGATGATGGCTCCACAACACTGTGACTGTCCTGCATGCACTGCGGCTCCTGC	200	279
A00202:1331:HH2V7DSX7:1:1108:7527:23171	GAAAATTCTATAGGT	ACTGGCCGCTTGACGTGGGGAGCCGCTGATGGGTTTTCATCAAGAGCAGCTTTGCATTTTTGAGAATATGAATCTGAGAGGACAAGAATGAAAGCAGGAGAAACCAGGAAGCTATTGCAATAGCCTAGGCAAGAGATGCTAATGGCCAGTATTGACATTGGTATCAGGGACATGAAGGAGGCAACCACTGCGGCTCCTGC	200	279
A00202:1331:HH2V7DSX7:1:1108:8883:23171	TGATGCTGACGAAGC	ACTGGCCGCTTGACGACCTAGGAGGGTGTGAGGATGTAGCTGCTTTACTACCTTGAAAGCAGAACAGGGAGATTTCAGGCATCATCTGGAGAAGACTGAGGATGAAGACAGTCAGACATTGAAGAGAAACTGAATCCTAGAGGCCCCATTTAAGCCCCGAACCCAGCCATGCTGAATGCCAGGTGCACTGCGGCTCCTGC	200	279
A00202:1331:HH2V7DSX7:1:1108:8919:23171	AGTGCGCTGGGGCTG	ACTGGCCGCTTGACGAAGAAGGGAGAAGGGGTGGGATTGGGGGACGCAAGCGTCATATAAAAACTCACTTAGCAGCAATGAGGCAGAAACCAGGGATAACTGCAGATCTGCCGATCTGAGAGAGTTCCGTTTTCTCTTCCAGGCAGCAGATAGAGGTGCCAGTGTGGGCTGTAATTAGTGGTGTACACTGCGGCTCCTGC	200	279
A00202:1331:HH2V7DSX7:1:1108:9607:23171	GCTTCGGGTTCGTAG	ACTGGCCGCTTGACGTCAAGCTCTAACAGTTATTGTGTGCTCCCACAACATGCAGACCACCGTGACAGAACTGTGAGAAGGACAAAAGGAATCAAGACACAAAGCCGTGAAGGCATCATTTGTGGGTCAGTTCCACCATCTGCCCACTCAGTTCCTTTCACCCACGTGGGAGGGGCCCCTTTCCCCACTGCGGCTCCTGC	200	279
A00202:1331:HH2V7DSX7:1:1108:11885:23171	CAGAGCTCTAATGGC	ACTGGCCGCTTGACGTTCATGCACAATTTACAGAAAAATGTTATTATCAGTAGCAGCTTCGGGGCATGCACAGGGTCCTGGACTTACAGGACAGAGATCTGTGTGGAGTGACAGCACTGCCTTCCTCCACTTACCTTTCTGTATGACCATGAATTCCTTGACCTCCGTGCTCACTTTGTGAAGAACACTGCGGCTCCTGC	200	279
A00202:1331:HH2V7DSX7:1:1108:13711:23171	TTGCTGATCGTCAAA	ACTGGCCGCTTGACGAAAGTAGTTCACTTAATATGTTGTTAAGTATCACCATAATAACGATGTCTAAAAGACTCCCTGTAAGCAAGAGAAAAATAGTCCAGATAGGCAAACAGATCAATGGAACAGAAGAGAGTCCAGAAATAGACCCACACATATAATCTTTGGCAAAGGTGTCAATGCTCTTCCACTGCGGCTCCTGC	200	279
A00202:1331:HH2V7DSX7:1:1108:14199:23171	CAGTCTGAGTGCATC	ACTGGCCGCTTGACGTCGACCTTTAATTCCAGATCAGAGAAAATGATTTTGATTTCATGTTTTTGTTACCACGACGTTTGAAGGTGTGACCTTTAAAGCGACTTTTTTCTCCCGCTCAAAAGCTTATTGCCCCTTTCGGTTTTGTGCTGAAATCAAAGTTGATTCGGTTGCACCAAAGGCCTCCGCACTGCGGCTCCTGC	200	279
A00202:1331:HH2V7DSX7:1:1108:15302:23171	GATCACAGTGGTAGT	ACTGGCCGCTTGACGGGGATGCCTGGCGTTTCAGCTGGACTACTGAAGCCTGAAGGTTGGAGTCATCTGAAGGTGCTCTCACCCACACATCTGGCAAGTGGAGGGCTGAGGGCCCAGTGTGGCTATTGGCCAAACACCCACGTGTGGGCTCTCTGTGTGGCCAGGACTGCCTCGCAACACAGTGGCACTGCGGCTCCTGC	200	279
A00202:1331:HH2V7DSX7:1:1108:15338:23171	TCGGACCTCAGTTGC	ACTGGCCGCTTGACGGAGGGAGTATATCTGAAGAACAGCAGGTACGCAGTTTGGTTGGAGAAGGAGGAAAGCAGAGGCAGATGAAACTGAAAAGATATCATGAAAGGCCTGAATGCCTTCATGATGACCCACTTAGGTTTAAGCCACACAGAAAGAGGCAGGCTAGGGGGAGCATCTTTTTTTTTCACTGCGGCTCCTGC	200	279
A00202:1331:HH2V7DSX7:1:1108:16297:23171	CTGGGATCAAATGGC	ACTGGCCGCTTGACGCTCTAAAACAGCCCTGTTAAGGACCTCACGGAGCACTGGGATCGGGGGTCAGCGGGCTCCTGGGCAGTCAGGCTGGGTGACCTTCGGCCCTGGCTGGACCCAGTTCCCAGGGGGCAGCCGCCTCAGCCCAAAAGCTCTTGGAGGCGTGTGTGTTTGTGTGTGTGTGTGTTCACTGCGGCTCCTGC	200	279
A00202:1331:HH2V7DSX7:1:1108:16586:23171	CTCTACGGGGAACTG	ACTGGCCGCTTGACGTCATTCTACGTCCTACACAGTATTTTCCACCAATTTTTGGTCTGAAAAAGAAAAAATGTGAAGAGCACACACACTGTATTATCACGTATTCCTCTGAACATAACTCCTTCATTAATGACTTCCTGTCTTCTAGAGAAGTAAATCTAGGGTGGCAAATGACAGAGGAATGGCACTGCGGCTCCTGC	200	279
A00202:1331:HH2V7DSX7:1:1108:17490:23171	CCTCAACTTCCAATT	ACTGGCCGCTTGACGTTGGGAAACTTGAGGCCAGAAGTTTGAGATCAGCCTGGGCAACATAATGAGACACCATCTCTAAAAAAAATTTTTTTTAATTAGGTTGTTGTGGTGGTGCATGCCTGTAGTCCCAGCTGCTTGGGAGGCTGAGGTAAGAGGATTGCCTGAGCCTGGGAAGTTGGGGCTGACACTGCGGCTCCTGC	200	279
A00202:1331:HH2V7DSX7:1:1108:17815:23171	TGAGGGTGTGCACTT	ACTGGCCGCTTGACGGAACTATTACAGCTGGGCCAAGCACAAATGTATAGTGTAGTCAAGTTTTGAGTCCCATTCGAGTTTGGAAATCCCGACTATAGTAAAAAGGAGAAGAGGGTGATAGCAGATAGATGTGTATTTTTCTCTTGCTTCCTCTCTTGTCTCTAAAGGAGATTTAAATGGAATTGCACTGCGGCTCCTGC	200	279
A00202:1331:HH2V7DSX7:1:1108:21432:23171	CGTCATCCACCAGGA	ACTGGCCGCTTGACGGCTGGCTGGCATGAACCTCCAGTTTCCTCTGCTGTGCTTTCAGTTCCCTCTTGCCTGGTGGATGCCTGGGGAGGGGTTCATGACATCTGAGTTCCTTTGGAAGATCTGTCTTTGGGTAGAAAGGAGGAGCTCAGAGAAAGCCCCTTCCTGCATTTGCTATTCCCCAAGTACACTGCGGCTCCTGC	200	279
A00202:1331:HH2V7DSX7:1:1108:25247:23171	ATGATTCGCTTTCGT	ACTGGCCGCTTGACGTGTAAGTTCATTGAAAGCCCAGAATTGAGTGCAGTGGTGCGATCTCGGCTCACTGCCACCTCCGCCACCCACGTTCAAGCAATCCTCCTGCCTCAGCCTCCCAAGTAGCTGGGATTACAGGTGCGTGTCACCATGCCTGGCTAATTTTTGTATTTTTAGTAGAGGCGGGGCACTGCGGCTCCTGC	200	279
A00202:1331:HH2V7DSX7:1:1108:29640:23171	GCACGGACTTAGGGC	ACTGGCCGCTTGACGGATGAAGGAGAGGTGCTGGTTTGGGACACAGCCTGCTGCAGGGACTCGCAGAGCCAAGGACAGAGCAGAGCAGGCATGGCAGGCAGTGTGAGGACCCGGCCCTGGCAGCTGGGAGGGTGCCTGGATGATGGTCCCCCTGCTGGAGACCCCCTCTCTTGCCTGTCTCAGTTCACTGCGGCTCCTGC	200	279
A00202:1331:HH2V7DSX7:1:1108:31123:23171	GGGTGGGATAACCCG	ACTGGCCGCTTGACGTGGTCCCTCTTGCAAATGGTAGTGGTTAATCTCACAGGATGGGAGCACAGTTTGCTTTGGAGGCCCTGCGTAGAAAACTCCAAGGCCATATACTCGGTGAGCTCCTACTGTGTTCTGGCCCTGGGTGCAGGGAGACGGGAGTAAGAAATGGCTCCTGGAGCCTCACGTGTCACTGCGGCTCCTGC	200	279
A00202:1331:HH2V7DSX7:1:1108:31358:23171	TATGCGGTTTATCAC	ACTGGCCGCTTGACGTGCGCCCCTGATTACTGAAGTTCTAAGGAATCTTACGAGTCATCTAGTCTAACCTTTCATTTTACAGATGAGGAAACCAAGGCCAAGAGTGTTTGAACTTGCTTCTAGATCTGTGGGGTGTTTTTAAGTTTGATGAAGCTATTTGGTACCCACATTTACCCTAAATACATGCACTGCGGCTCCTGC	201	280
A00202:1331:HH2V7DSX7:1:1108:1226:23187	AGAATGATCGGCGTT	ACTGGCCGCTTGACGAGGCTGGTCTCAAACTCCCGACCTCAGGTGATCCACCCACCTCGGCCTCCCAAAGTGCTGGGATTAGAGGCGTGAGCCACCACGCCCCGCCTATCCTGAATTATTTAAGGGATTTCCCATCCTCTCCATCTCCCACAATCCATTGTTTTATTTTTATTTTTATTTATTTTCACTGCGGCTCCTGC	200	279
A00202:1331:HH2V7DSX7:1:1108:2437:23187	TTTAGGGCACTGGGT	ACTGGCCGCTTGACGGAGCCAGGCAGAGGACCCTCAGGTTAAAGGAGGGTGGAGGCTGTGGCCTCTCCCTGCCCAGACAGCAGGGCAGGGGATGGAGGCGGGGTAGGTCCCAGCATACGCTGTCGTTCACCACTTTGGAAGGACGGGAGCCTGCTGAGGGGTAACAGGGCGTTTATTACCACAGCCACTGCGGCTCCTGC	200	279
A00202:1331:HH2V7DSX7:1:1108:4535:23187	CTAAACATCGTAAAA	ACTGGCCGCTTGACGGTTTGCTTTATACTTTTGTAGAACTATAAATATGCTTCTTTTTAAATTGTTTAGCCCAGATACATGATACAATTGCTCCTTCATCTGCCACCAAACAAGGAAGGGGGGTAGATAGACTTCTGTCAGCTTTTCTAGTTATTACGCCCATTGCCCCTGTCTAAAATGGCTTTCACTGCGGCTCCTGC	200	279
A00202:1331:HH2V7DSX7:1:1108:5276:23187	CCGAACTAAGAGCTG	ACTGGCCGCTTGACGGGTTCAGCCAGGCCTGCACTGAGAAGGCTATGTTCACCTTGACAGGGCCCTGTGCTAATCACGAGTCTTTCCTGTTCGGAGCAGTGAGGCCTGAGACCCTCAACAGTGCTGTGTGTACAGAAGGCCCCCAGAATCCACACAAAGGGGCCGCCTGAAACCTAGAGCATTTGCACTGCGGCTCCTGC	200	279
A00202:1331:HH2V7DSX7:1:1108:5656:23187	GTACGTGCAAGCCAG	ACTGGCCGCTTGACGTACAGTGGATATTTGAGGAATGTTGGGGGAAGTGAATCTGCTGAGTGGTTCTGTGAAGCTGGAGCCTGTGCTGCGAACAGGGAGAGTGGGAGGGAAGGAATCGACCTAGAGGAGTTGAGAGAGCCTGCCCCCCACTTGACTGACTCCACCACCCACCCCTGGTCACTGGGCACTGCGGCTCCTGC	200	279
A00202:1331:HH2V7DSX7:1:1108:7229:23187	CGAGTCGCTGCGTTT	ACTGGCCGCTTGACGACTTCTTTTTCTTGTATAACTTCCCTGGCTAGAGCCTCCAATACAATGTTGAATCGAAATAGAGCAGACACCCCTGTCTTATGCCCGACCTTAGAATGAAAGCAGTCTTTTACATTAAGCATGATGTTACCTTTGTATTTTCTTTAAAGGCAATTTTATGGGGGTGATAACACTGCGGATCATGCAGATTAACTAGACGTCAATCGTAGGCTTATCCGGACTGATGAGTAAACGCAGCGACTCGTAATCTCGGTCTGACTATCG	279	279
A00202:1331:HH2V7DSX7:1:1108:7627:23187	CGGAGCCACCGAGTG	ACTGGCCGCTTGACGATGCAGATGTCAGGGCCCCACTCAGGAACTAATGAGCTGGAATCTCTGATGGAGATGCTGAGGAATCTGCATTTCAACATGCACTGCTGGATAATTTTGTTTCTGATGCACGGTAATGGTTGTGGACCACTGAGCTAATGCAGTGCATCTCAGTGATTACTGTCCATCAGCACTGCGGCTCCTGC	200	279
A00202:1331:HH2V7DSX7:1:1108:7808:23187	CGTGTCCCGGTAATA	ACTGGCCGCTTGACGGTGGCTGGCGACGCAGGGAGAGTGTCAAGGCGGCTCTGCAGTGGCCCGGGCGAGGGGCTGGAGCAGGGGGTGACAGTGGGGGTGGCGGCGGGGCGGGAGAACGGATGTCCCACAGTTTGCCTGCGGGGCGACATAATTTGTCGGAGTTTCGAAGCAAGGTATGAAAGGAACACTGCGGCTCCTGC	200	279
A00202:1331:HH2V7DSX7:1:1108:8187:23187	AGGGGCACTCCTAGC	ACTGGCCGCTTGACGACATGTGGCAGTTTTTTTTGTTTGTTGTTTTGTTTTGTTTTGTTTTGAGTCTCGCTCTGTCGCCCAGGCTGGAGTGCAGTGGCGCGATCTCCACTCACTGCAAACTCCACCTCGTGGGTTCACGCCATTCTCCTGCCTCAGCCTCCTGTGCTGAGACCAGCTCAGTAGGGCACTGCGGCTCCTGC	200	279
A00202:1331:HH2V7DSX7:1:1108:10357:23187	GGGCATCTCTGTGAT	ACTGGCCGCTTGACGCTGATCCCTGAATTTCTTTTGTAACTGGGGCTTACTTACTTTAGGGTTAGTGCCAGCCTACACATTGCAACTCCGAACTTGGGACTGTGTTTTAGCCAGATGCTGGGGTCCTTCACATGATGCCTGGAAGTCTCTCGAAGCTACTTCATTGTTCTCACCTCCCTGCTGTCCACTGCGGCTCCTGC	200	279
A00202:1331:HH2V7DSX7:1:1108:11171:23187	GGGTTCCCAATCAGC	ACTGGCCGCTTGACGCCTGGGCTCTGCTCTCCGCCCTCAGACGGAGCGGGACGTCAGCGTGCGGCAGCGGGCGGCTGACCTCCTCTACGCCATGTGTGATCGGAGCCATGCCAAGCAGATCGTGTCGGAGATGCTGCGGTACCTGGAGACGGCAGACTACGCCATCCGCGAGGAGATCGTGAGTGCACTGCGGCTCCTGC	200	279
A00202:1331:HH2V7DSX7:1:1108:11243:23187	TATATGTGCTGGTTT	ACTGGCCGCTTGACGGGTGATCCAGAAACCTCAAAAAGTGAAATTCAAAGGCAGAGATGGCCAAGAAAAAATGTAAGCCACTTGCTTCCTCCCAGAGTCTGTGGGCACATCAGGAGGGTTGTGGGACGATCCTCATATGAGGGATGTGATTGAACCAACTTTTCCTAATTCTCAAAGTGTATTGACACTGCGGCTCCTGC	200	279
A00202:1331:HH2V7DSX7:1:1108:12093:23187	TAGAAAACCTTTGTA	ACTGGCCGCTTGACGTGCAGAGGGCGCTCAGGTCTCAGAGTAAAGCAGCCACAATGGTGATCTCCGCTGAGGCCACCCTTCCTCACTCTCCTGGGGGATCCTGCCTACTCCCTCAACACCCTCCCATCCCCTCCAGGTGCCAAGTGGCCACACCTCGTGCCCCGTCCTCACCTCTGGCTTGTACGCACTGCGGCTCCTGC	200	279
A00202:1331:HH2V7DSX7:1:1108:12219:23187	TGACTTTCTTTCTCC	ACTGGCCGCTTGACGAGAAAATCATGTGGTTTTTCTTTTGTAGTATGTTATTGTAGTTGACCATCAAACCAACCTTTCGTTCCTGGGATTAATCCTACTGGGTCATAATGTATATTCCTTTTTGTACATGTATTTGTGTGTTTGATTTACTAAAATTTGGTTAAGAAATTTTGCTTCTATGTTCACACTGCGGCTCCTGC	200	279
A00202:1331:HH2V7DSX7:1:1108:12346:23187	GCTTTAGTCGGCTAG	ACTGGCCGCTTGACGTGGCACGTGTTCCTCTTTTTGCTAGCACTATAACTAGATGAATGAAGAAATAACACAGGATAGTGATGTACAACTGTTAAAGAGGATTAATGAGTCATCGTGTTATGCAATACAGGTTGATGAGCCTGTCAATGTTGACGATAAGGCAAGAATGCTTGTTTTTATGTGATCACTGCGGCTCCTGC	200	279
A00202:1331:HH2V7DSX7:1:1108:12436:23187	CACGGTTCCGATGAC	ACTGGCCGCTTGACGGCTCAATAATGGCTCATTCTCAGCCATGACCCAACATCAGACATCTTGTATATGCTATTTAAATACTAGCATTGCCAAATGAAACTAATACCCAGAAACAACAAAAAAGATTAGATTTTGTTCTACTTTATGAGACAAACCAGTCATGAAATCTGTAAAACAATACAGCTCACTGCGGCTCCTGC	200	279
A00202:1331:HH2V7DSX7:1:1108:13756:23187	TAATTTTAGGCCCTC	ACTGGCCGCTTGACGTTCACTCTTTCAAGTCCCTCAATTCTCTGAATGTCTCCAGAAACAACCTGAAGGTGTTTCCAGATCCCTGGGCCTGCCCTTTGGTGAGTATCACACCAAAAGTCATGAAAGCCACAGTCAACTGTGCCTCTCAGCTGGCCTCAGAGAGCCCTCAGGTGCATTATGTCAGTCACTGCGGCTCCTGC	200	279
A00202:1331:HH2V7DSX7:1:1108:14968:23187	CTCAACCCTCCCCGA	ACTGGCCGCTTGACGCCAGGAGAACAGCACTTTGGCCTGCCTGTAGATGCAGAGATCCCTCTGGTCTCCTTCTGGTTCACTGGAAAGCTGGTTACCACTAAGGAGAAAGGAAAGGTTAAAGATCTCTGAACAAAAGAGATTCACATACAAACGAGGCAATCTCGAGAATGTGAGCCACATTTCCTCACTGCGGCTCCTGC	200	279
A00202:1331:HH2V7DSX7:1:1108:15835:23187	TCGAGTGCAATCTTC	ACTGGCCGCTTGACGTGAACACATTCTGCTGAGTGAAAGAAGGCCTGTCACGAGAGGCCATGCATTATATGATTCCATTTCCATGAAATATCCAGAATAGGCAAATTCATAGAGACACAAAGTAGGTTAGTGGCTGCCAGGAGCTGGGGAGGGGGATGGGGAGTGATTGAAATGGGTTTTCTTTTCACTGCGGCTCCTGC	200	279
A00202:1331:HH2V7DSX7:1:1108:18403:23187	ACAGGCGAACCGGTC	ACTGGCCGCTTGACGTTGGAAGTTCTGGCCAGGGCAATCAGGCAGGAGAAAGAAATAAAGGGTATTCAATTAGGAAAAGAGGAAGTCAAATTGTCCCTGTTTACAGATGACCTGATTGTATATTTAGAAAACCCAATCGTCTTGGCCCAAAATCTCCTTAAGCTGATAAGCAACTTCAGCAAAGTCACTGCGGCTCCTGC	200	279
A00202:1331:HH2V7DSX7:1:1108:20898:23187	ACGTCTTTTTAGGTA	ACTGGCCGCTTGACGGCATATTCACTATTTTTAGTTAAAAGCACTTAAAAAAAAAAAAAGCAGGTAGGAGAAGATCACGCTGAACTTAATGTTGTTTCTTAAAAGCAGGAGATAAAATTCCCCTATGAAAGCTGTCCTCCCTACACAAGAAGGAAAGCCACATTCTTATCAAAGACAGGAAATTGCACTGCGGCTCCTGC	200	279
A00202:1331:HH2V7DSX7:1:1108:24786:23187	TCGCACACGTATTGC	ACTGGCCGCTTGACGGGTATCTTGTGCATCACAGGATGTTTAGCAGCATCCCTGGTCTCTCCCCACTAGGGGCCATTTCCCCTACAACCTCTACAAATTGTAACAACAAAAATGTCTCAGAATATTGCCAGATGTCCCCTAAAGGTAGCGGTGGGGCCGAGTCTCCCCTGGTTGAGAAATACTAGCACTGCGGCTCCTGC	200	279
A00202:1331:HH2V7DSX7:1:1108:25599:23187	TCTTTAAGTTAGTTC	ACTGGCCGCTTGACGGGAGATTCATTTAAACCACTATTGCTATAGATTACGCCTATTTTCATGCGTGTCCGTGTGAAGAGACCACCAAACAGGCTTTGTGTGAGCAACATGGCTATTTATTTCACCTGGGTGCAGGCGGGCTGAGTCCGAAAAGAGAGTCAGCGAAGGGAGATGGATTATCATTACACTGCGGCTCCTGC	200	277
A00202:1331:HH2V7DSX7:1:1108:25726:23187	GGGTGGGCTCGTGCA	ACTGGCCGCTTGACGTTAGCTGGGCATGGTGGTGTGCACCTGTAATCCCAGCTGCTCGGAAGCTGAGGCAGGAGAATCGCCTGAACCTGGGAGGTGGAGATTGCAGTGAGCCAAGATCATGCCACTGCACTCCAGCCTGGGCAACAGGGCAAGACTCCGTCTCAAAAAAAAACAAAAAAACAAAACACTGCGGCTCCTGC	200	279
A00202:1331:HH2V7DSX7:1:1108:26847:23187	TAATAATATATACTC	ACTGGCCGCTTGACGTGAGTAGGACAGTTCCTCATTGTGTGGGACTGTCTCGTGTGCGGCAGGGTATTCTGCATTCCTGGCCCTTGCCCACTAAATGCCGGAAGTGCCCCTCAGACATGACAGCCCAGTAACACTCCCATGCATTTCCGTGTGCCTCCTGGGGTGGGGCCAGTACTCTCTAGTGTCACTGCGGCTCCTGC	200	279
A00202:1331:HH2V7DSX7:1:1108:27679:23187	CGTCGAGGTGAGCTC	ACTGGCCGCTTGACGGCTTAATATGGTGGCTAGAGTTACCTGAAGAATCTATAAAAAATGACCGAAGCCCCTTCTGCTCACCCTCCCACTCATCAGAGTTGGCTTCCGTGGGTCTGAGTGGGAAGGACTTCCACTTTTAACAGCATGAGACACGGTTCTGACAGCCCCACTAACATCCGAATGCACACTGCGGCTCCTGC	200	279
A00202:1331:HH2V7DSX7:1:1108:28763:23187	GTAGTATGTTTCACT	ACTGGCCGCTTGACGCACTATTTGTTGAGGATAGCAACTGAGATGTATGGCTTTGGGGGTGGCAGTGTGCATGATTGAGTTCCTCGGCCTGGAATGGCCTTGATGCCAGCAGTATTTTAACTCTTGCCAGCAGTGCAAAGAAAGCCCTCAGTGTTGGTGGCAGCAGCAGTGGTGGTGCTGGCTCACTGCGGCTCCTGC	198	277
A00202:1331:HH2V7DSX7:1:1108:29559:23187	TGCGGTTCCTTACAC	ACTGGCCGCTTGACGGGCTCACTGCAACCTCCACGTCCCACGTTCAAGCGATTCTCCTGCCTCAGCCTCCCGAGTAGCTGAAATTACAGGCATGTGCCATCATGCCTGGTTAATTCTGTATTTTTAAAAGAGATGGGGTTTCTCCATGTTGGCCAGGCTGGTCTCGAGCTCCTGACCTCAGGTGACACTGCGGCTCCTGC	200	279
A00202:1331:HH2V7DSX7:1:1108:30716:23187	CAAAGTGACCCTACG	ACTGGCCGCTTGACGTCCTCCCAGCACCTTCCTCAGGAAGGGCCTGAGATCTTGCATGGTGTGTTTCCCCTTGGTGAACTCCTAGTCACAGCAGCATCCTGAGTAAGAGCCTCCTGGTGAAGAGATCGTCTTGGTGCTCCACCCTGGCATTGTGTCCTCAGCTCCAGGGCAGGTCACACGCTTTCCACTGCGGCTCCTGC	200	279
A00202:1331:HH2V7DSX7:1:1108:32904:23187	TCATTTCATAGGTCC	ACTGGCCGCTTGACGCCATGACTCACTGCAACCTCCGCCTCACAGGTTCAAGCGATTCTCCTGCCTCAGACTCCTGAGGAGCTGGGAACAGGCGCCCACCACCACACCCGGCTAATTTGTGTATTTTTAGATGAGACAGGGTTTCGCCATGTTGGCCAGGCTGGTCTTGAACTTCCGACCTCAAGCACTGCGGCTCCTGCAGAGTTCCTAGACGTCCATCGTACGCTTATCCGGACTGATGAGTGGACCTATGAAATGATGATCTCGGTCTGACTATCG	279	279
A00202:1331:HH2V7DSX7:1:1108:1362:23202	GGCAAAGCTTAATCC	ACTGGCCGCTTGACGTTGACTATCAGGAACACTGCTACTATAAATATTTGTGTACAAGGTTTTGTGTGTACATAGGTTTTCATTTCTCTTGGGTATATATCTAGGAGTAGAATTGCTGGTTCATACGGTAACTAACTCTATGTTTAATTGTTTGAGAAACTTACAGACGGTTTTCTGAAGTGGTCCACTGCGGCTCCTGC	200	279
A00202:1331:HH2V7DSX7:1:1108:2537:23202	CGATAGTCAGACCGA	ACTGGCCGCTTGACGCCTATGTAGCAAGTTCTGGGTTCGGAACCCTACTTCTCTCAGGAGGCAGGAAGGATGGAAGGACATCCCTCCTGCAGCTGAAGACGGCAGAGCCCCAGCCACTGCTGGCAGTGGCCGTGGACACACAGTGCAGTGTCTGAGCAGTTTGTGAAGAGACTCCCTTACTTTCTCACTGCGGCTCCTGC	200	279
A00202:1331:HH2V7DSX7:1:1108:2754:23202	GATCGAATAGTTCTG	ACTGGCCGCTTGACGTGCCTGAGAAGTGATTAAAATACCTGTGAGCACCAACACTATTGTCGTTAATGAAAACTGTGGCCAGCTTTCCCCACCCCCAAGCGCTCCCCACAACCCCAAGAAAAAATTGGAACATTTTTGGGTCCAAGTTTCACAGATGTTAAGCATTTTGTGATATTACTTAGGGGCACTGCGGCTCCTGC	200	279
A00202:1331:HH2V7DSX7:1:1108:6912:23202	AAGGGAGACGCGGAG	ACTGGCCGCTTGACGTTCCCCATTAACGGGCAGGTGGCATCGTGGGAGAAGCACCTGCTGTGCCCGGGGGGGCGGGACTGCGCAGGATCAGGGGGATGCGCGGGAGCCAGTGGTGCTGACACTGCATACCATGTGTCAGGAGCCTTGGAAGTCGGCTTAAATGGTTTAATCTGATTTAATCTTCACACTGCGGCTCCTGC	200	279
A00202:1331:HH2V7DSX7:1:1108:7057:23202	ATGAACTACAGGGAA	ACTGGCCGCTTGACGCAGACAGCTTGTGTGCAGTATCATTGCCAACAAACTGGACCTCCACCCGAGGGGGTGAACACAGCACTGTGGAGTGGACACTCACGTCCCATCCTCAACCAGGTGCCAAATGGCAGGTGGCCAGCCACAAGAAGTAGCGGACAGGAGAAGCACTGTCCCTTCCCCACAAACACTGCGGCTCCTGC	200	279
A00202:1331:HH2V7DSX7:1:1108:8377:23202	TCGGCCAGCAGGCAT	ACTGGCCGCTTGACGGGCAACATGGAGAAAACCCGTCTCTACTAAAAAAACAAGAAATTAGCCAGGTATGGTGGCACACACCTGTAGTTACAGCTTCTCAGGAGGCTGAGAGGGGAAGATAACCTGAGCCTGGGAGGCGGAGGCTGCAGTGAGCTGAGACTGTGCCACTGCCCTGCAGCCTGGGTCACTGCGGCTCCTGC	200	279
A00202:1331:HH2V7DSX7:1:1108:9498:23202	TGGACTAAGCAGGGG	ACTGGCCGCTTGACGCTGAATGAACCTGAAGAGACAGGGGCAACCTCAACAACAGGAAGTACAGGTGCAGTGTGGGGACCTGGGCCAGGCAGGCACTCCGCAAAGGCGAGTTCCAGAGCCCACAGGTGCCCGAGCTGCCCTTGCAGTGGCTGGTTCCACAGTCACCTTCAGGAAGCCTGGTTTCTCACTGCGGCTCCTGC	200	279
A00202:1331:HH2V7DSX7:1:1108:11487:23202	TCAGCCAAGAGCTAC	ACTGGCCGCTTGACGAACCTTAAGTCTTCGTTCGATTTGGAATGCAGCCAGAGAACAAATGGAAAATTTTTCAAGGTAGAGAAGATTAAAACTCAGAACGCCCTCTTGTGGCATCTCTACCCACCCTAGGAACACTATGGCTCTTCCCCTACACATGGTGATTGCTAACCTTGCTACAAGACGTTCACTGCGGCTCCTGC	200	279
A00202:1331:HH2V7DSX7:1:1108:13150:23202	TGATTACGGATTAAG	ACTGGCCGCTTGACGATTTTCCAGACAGAATAATGAGTGCAAAGGCCTGAGGAATGTAAACATCGGTAAGGTCAGACCTACTGAATTTGCTGAAGATCAATGGTGGGAATTGCAGCTCAGATAAGTATGAAGATGTAGGCTGGAGCCAAATGTGGAGGGCCTTGTATTTGAAGCTAAGCAATGAGCACTGCGGCTCCTGC	200	279
A00202:1331:HH2V7DSX7:1:1108:13657:23202	TAGCGCCTGTGCAGT	ACTGGCCGCTTGACGAATAGGGTTTTCCTTTGTCAAATAGGTTTCCACAAATATGGGTATTCTACCCAGCGTGAGTATGTATAACTTTAGATACCCAACAACTGAAGAACTGAAAACCTATACCACCGAACTTGAAGACCTGCGCCAAGAAGCAAGTAACCTTCAGACACAGGTAGAAGCTGCACCACTGCGGCTCCTGC	200	279
A00202:1331:HH2V7DSX7:1:1108:14452:23202	GATTACCGACTTGTG	ACTGGCCGCTTGACGACAGAGTCCAGGCACGGTTTAAATGCCGAGATAAGGGAACGTGAGTGCTTCTTTGCTTCAAATGTCCTAAATCAGCTTATTTTTAATTAGCAACAATCATCATACACACACACATTGACATTGAAGCTTCCATAATAGTGTTCTTACGTTTTCAATCTGGTTAATTGAATCACTGCGGCTCCTGC	200	279
A00202:1331:HH2V7DSX7:1:1108:19786:23202	GATATTAATGCGGTT	ACTGGCCGCTTGACGTCCCTTGCGTAGGGGAGTAGGGGGGAGGGGGTGCCTTTGGATCCATTGCCAGCGAGCTTAACTCCTCCAGAATGGCATGTCCCCCCACCCCTTGCAGTGTCCCCAGGACACCTGGGTAGGCAGCCACCATCCCTCCTTTGGAAGAACCAGTGTCATCCGAAGGTGGTCAGCACTGCGGCTCCTGC	200	279
A00202:1331:HH2V7DSX7:1:1108:20853:23202	TCACGGGCTACTGCG	ACTGGCCGCTTGACGCTCGACTCACTGCAACCTCCACCTCCCAGGTTCAAGAGATTCTGATGCCTCAGCCTCCCAAGTAGCTGAAATTACAGGCACGTGTCACCATGCCCGGCTAATTTTTGTATTTTTTTGTAGAGATGGGGTTTCACTATGTTGGCCAGGCTGGTCTTGAGCTCCTGGGCTCACACTGCGGCTCCTGC	200	279
A00202:1331:HH2V7DSX7:1:1108:20925:23202	AAAGCCTCGGACAAG	ACTGGCCGCTTGACGAGTGTTGGGAGGATTTCAGCCTGGGGTCGGCCTGGCACCCAGCTATGGTAGTTAGCAAATCTATCCTCAGCTCAGTCAGTGATCAAATCACTGGCTCTAGGCTGTAAACTAACAGGGCCAGAATTGGGTTCTGGACTCTGAAGCCCAGGCATGCGTATTGCAAAAGTCAGCACTGCGGCTCCTGC	200	279
A00202:1331:HH2V7DSX7:1:1108:21612:23202	CGAAGGTTCGCACTC	ACTGGCCGCTTGACGGCAATCTCAGCTCACTGCAACGTTTGCCTCCAGGGTTCAAGTGATTCTCCTGCCTCAGCCTCCCAAGTAGCTGGGATTACTGGCACGTGCCACCACGCCTGGCTAATTTTTTGTATTTTTAGTAGAGACGGGGTTTCACCGTGCTAGCCAGGGTGGTCTCGATCTCCTGACACTGCGGCTCCTGC	200	279
A00202:1331:HH2V7DSX7:1:1108:23312:23202	GATACGAACCCGAAC	ACTGGCCGCTTGACGAATGCCTGTCCACCTGTTAGATATCCCAGCAGGAACTACACGGGAACCAGGACTGCTGCAATGCAACCCATGGAGAGATGAAATCCCAGATCAGCTAGCCCGGTGGGGAAACAGAAACCACACTGGACGGGAACTGTTTTCCCGTAAGTGCAATCACCTCTTGCTAGGCACACTGTGGCTCCTGC	200	279
A00202:1331:HH2V7DSX7:1:1108:24614:23202	AAAATGATCGTTAGT	ACTGGCCGCTTGACGTCTCCCTGCTGTATAGACAAAGTAAGTGGGGCTCAGTTACAAGCTCCTGCCAGCAGGTGCTGGAGATGGAGATTGTCTGAATCCGAAGCCATGCTCCTCCGATTTCACCCAAGTCCAACCACCTACCACATGTGCAAGAACACAGAAGCCTCCTGAAAATCCCAACTCAGCACTGCGGCTCCTGC	200	279
A00202:1331:HH2V7DSX7:1:1108:25807:23202	GGGCGCAGCTAGGGA	ACTGGCCGCTTGACGGAGGGGTTCAAGGTGGCAGACTCTAAAGTGGGAGTTTGGAGAGGGATCACTTGCTAGTCAGCTCTCCATGAACTGGTATAGGAGGGGTAAGGATAGTCCCTGCCATGCTGTAACTGCATGATGGCTAAAACTTGCATTTCTGGTGAACTGGGGCGTGATGGGATGCAGAACACTGCGGCTCCTGC	200	279
A00202:1331:HH2V7DSX7:1:1108:28845:23202	CGAGGTTAATGACTC	ACTGGCCGCTTGACGCTCTGGGTGGGGAGGGCGGAAGGAAAACACCAGACACAGGCAGGGCTGGGGCTGGGCGGGTGCTCTGCCCCCTCCCTCTGCTCCTGCTTCCGCCCCGACTCTGCTGGGCTTCCCACCCAGCAAACCCCTGGCACATCCAGGAAGCAGAAAACAAGTGCTTGGGGAGGGCACACTGCGGCTCCTGC	200	279
A00202:1331:HH2V7DSX7:1:1108:29695:23202	GGATTCATGCAGTGG	ACTGGCCGCTTGACGGATCTGAGAGGATTCTTGCCCAAAGACAGTGGGAACGCATCAGAGGTGTCCCATGCGAGAAGACATCCACACCATGAGCTAACCTACCCACTTCGCCTAAAGTTTTCTCCGTGGCATTGCTAGGTTATATGCTGTCCGGGGGATTCGCTAAAGGGAGCCCACTGTCTGCGCACTGCGGCTCCTGC	200	279
A00202:1331:HH2V7DSX7:1:1108:30689:23202	TGGCGAGTGATGCTG	ACTGGCCGCTTGACGTGGGAGAGGAAGAAAACAAAATACTCTTGCTGGATAAAAACGTAAACCATAGGAGACACCTGGACTTGAAGCAGGAACCTCTTGGCGTGTAGGCAGAGGCTCTTCCACCAAGCTATACCCTCTACAGTGGCAGGCTCCTCTCATTAGCGCCTTTCAAGGCTGCAGTCCCACACTGCGGCTCCTGC	200	279
A00202:1331:HH2V7DSX7:1:1108:1479:23218	GTTACTCTTGGGATA	ACTGGCCGCTTGACGCTTTGGCCTCCCAAAGTGCTGGGATTACAGTGTGAGCCACCGTGCCTGGCCTTTAACTTTTATTTTAGATTCGGGGGTACATGCGCAGATTTGTTACATAGGTAAACTCATGTCATGGGGGTTTGCTGTATAGATTATTTCATCACCCAGGAATTACGCCCAGTATTCAACACTGCGGCTCCTGC	200	279
A00202:1331:HH2V7DSX7:1:1108:6506:23218	AGCAGAGGGTAGGTG	ACTGGCCGCTTGACGAATGAAGCTTGTACACCTGGGTTATTCACTGGCAGGGTGGGGCTGCAAATGCCTGGCATTTTGTCTGCCACGTGAACAGAGCTTGCATGCAGAATGAAGGTAAATAGAGGTAAGATGAGATGAGAGAGAGAGCCCATATCATCAGAGCCACTGAATCCAGCTATGACTTTCACTGCGGCTCCTGC	200	279
A00202:1331:HH2V7DSX7:1:1108:6813:23218	TTAATTCTGCTAGTC	ACTGGCCGCTTGACGGATATTTTTCACTTCACAGGGTTCTCGTAGGAATTTCAAAACCTGCAGGTAACCAGCTTGCTTAGCACAGTGCCTGGCACGTAGTGAGTCATGTGTAAACAGCAGCTGTGATTATTAACATGGATGAAGCCAGTCTCTGTTACCTGCCATCTTCTCGCAGCTTCCCAGGGCACTGCGGCTCCTGC	200	279
A00202:1331:HH2V7DSX7:1:1108:7862:23218	GGGTTCGAGATAATG	ACTGGCCGCTTGACGGGCTCAGACCTCTGGTTTCTGCGCCTCCTCACTCTCCAAACCCAACCTCGAGGTTCCCCCGCCGCTGCGCACCCTGGGAAGCCCTTTCTCACCAGGAGCTCTCACCCCAATATCATTCTCTCCCTCCTCCTCCAACTCCTCCGAGCCCAGGTCCGACATGGTCTCGCCCCCACTGCGGCTCCTGC	200	279
A00202:1331:HH2V7DSX7:1:1108:9796:23218	AGAACTGTTGGGCAG	ACTGGCCGCTTGACGACCCTGAATGACTTGGGCAAGTAAGTATGGACAGCCAAACTCAGAGGAGAGAGGAATTGGATGAGGCTAATGTCAAGGTCTTATTGGGAAGGCTAAAGAAACCTGAGTTGGTCCTGGGAAGAATGAGCAAGATGGAGTGGGCTTGGGCTTTCTCTCCTGCTTGGGGTTGCCACTGCGGCTCCTGC	200	279
A00202:1331:HH2V7DSX7:1:1108:10447:23218	ACTGCCAGAGACTTA	ACTGGCCGCTTGACGATCTATCAAAGAATCACTCCGACTTACCCCAACCAGTCTCACAGGACTGTCAGGAAAATCTACAAAACACTGAATGTGAATGGACCCATGTGCATGAACTTAAGTATTAAATGCTTATCAGTAAACAGTGTAAAGTAACTTGTTAAACAGGATAGGCTTTTACCAAGTGACACTGCGGCTCCTGC	200	279
A00202:1331:HH2V7DSX7:1:1108:10574:23218	CATGCCCGACCCTTA	ACTGGCCGCTTGACGACCTCATTCCAGGGCCCTGGACACTCAAAGCCGGCAGAGAAGAGAAACTCTGGGAAAAATGTCCAAGAAGGGACAGGGAGCCTGCGGTGGGCAGTCAGGGCTGCCTGGGGTGAGAGGGCTGTGAACAACTGATGGGGCTGGCCGCGCAGCTCCCAGGATAAGAAAGGAACCACTGCGGCTCCTGC	200	279
A00202:1331:HH2V7DSX7:1:1108:11442:23218	ACATGCCTTCACTGG	ACTGGCCGCTTGACGGTCGTCACCAACAATACAAAAATCAGCTTGGCGTGGTGGTGCACGCCTGTCGTCCCAGCTACTCGGGAGGCTGAGCCAGGACAATCACTTGAACCCGGGAGGTGGCAGTTGCAGTGAGCCAAGATGTCACCACTGCACTCCAGGCTGGGCAACAGAGCGAGACTCTGTCTCACTGCGGCTCTGC	199	278
A00202:1331:HH2V7DSX7:1:1108:14461:23218	GTGCGAGTCAGCCAT	ACTGGCCGCTTGACGTCTGAGGAAGTAAGATTTGACATGAGCCCTAAAGCCTTGGAGACCAGAAAAAATAGATCCAATGGAAACAGTCTGGATTTGTGGCGGACATAAGAAAAAGACATTAAAATGCTAGGAGATAAAGTTCTGGCATGGATTTCAAATGGTTTGGTTAAGAAGCTTCCAGCCCTCACTGCGGCTCCTGC	200	279
A00202:1331:HH2V7DSX7:1:1108:16577:23218	GCTGGATATTTTTGA	ACTGGCCGCTTGAAGGGCTAAGGTTCCTTCTACCAAACATCATGCCCAGCACGACTTTTCAAACATACAAATTCAAGTTCCTAGCACGCAGTAGGTGCTAATTTGGAATTGATTTTAAACTTTAATTATTACATCAAAAAATATCCACCTCTCCGGTCCAGCTTGCCTCAGATCTTCAGGTTCTCCACTGCTGCTCCTGC	200	279
A00202:1331:HH2V7DSX7:1:1108:17047:23218	AATCCCAGGTGTCTT	ACTGGCCGCTTGACGTCCCTTGCGTAGGGGAGTAGGGGGGAGGGGCTGCCTTTGGATCCATTGCCAGCGAGCTTAACTCCTCCAGCATGGCATGTCCCCCCACTCCTTGCAGTGTCCCCAGGAGACCTGGGTGGGCAGCCACCATCCCTCCTTTGGAAGAACCAGCGTCATCCGAAGGTGGTCAGCACTGCGGCTCCTGC	200	278
A00202:1331:HH2V7DSX7:1:1108:20862:23218	TCACCCCCCACGTTG	ACTGGCCGCTTGACGTATACCCCCTCTCTTTCCACCTTCTGTCACCTTCAGTGATACAACTAACATGCTAAGGCACCATTCAGTTGCAAAGTGGTTATATTTATGCAATAAAAATAAATGCAAGGCAGAGGAGAGCCACATTACTCAAGAGTTTTTAGTCTGTTTCGTCCTGGCTTGAGCACACTCACTGCGGCTCCTGC	200	279
A00202:1331:HH2V7DSX7:1:1108:21007:23218	CCCTAACCGACATAC	ACTGGCCGCTTGACGCGATTAAAGGTGATAAAAATCAAAGACACCACTTTTATCTGCACAAGATCGCTTTGGTTCCCCCAGAAGACAATCATTACATTCACAGGTGCACAAGCAAAGCTGGCCCAGAGAGAAGACACCAGAACCCTCTGAGAATTGCATCTGGCCACAGGAGAATGCAGTCTGGTCACTGCGGCTCCTGC	200	279
A00202:1331:HH2V7DSX7:1:1108:23502:23218	ACATGAAGTCAGATG	ACTGGCCGCTTGACGAGTAGGGAGGGAGTATAGGCATGGTTTTCAACCCTGAGCAGACTTAATACTGAGGTAATTAATGCTAGGTTATTTGAGGTGTCTTTCAGAGAAGATAGTAGGAGACAGGGCCCAAGTTGGAGTGATGACTAGCTATGGCATGCTCCTAAACTACTTATAACTGTTCAAGACACTGCGTATCCTGC	200	279
A00202:1331:HH2V7DSX7:1:1108:24532:23218	ATCTGGTCCATAACA	ACTGGCCGCTTGACGTGGTATCATTTTGGTTCTCTCCTAACGTATCTTTTGTGGGGTTTTTTTGAGACAGTCTCTCTCGGTCGCCCAGGCTGGAATGCAATGGCACAATTTTGGTTCTCTGCAACCTCCGCCTCCTGGGTTCAAGTGATTCTCCTGCCTCAGCCTAGCTGGGACTGCATGTGTGCCACTGCGGCTCCTGC	200	278
A00202:1331:HH2V7DSX7:1:1108:27932:23218	GCTATAACGTGCCAG	ACTGGCCGCTTGACGATGGTCCACGTAAACATGTTTCTATTAAAATTTCCTCAAACCCGTGTTAGGACTCAGCAATATCATGCCTCTCCTGCAGACTCAGTTTTCTGTTAACACTTCACGTTTTCTTTCATCAGATGCCTAAGAGGTGAACCTATTAAAAACAGCTTGTATAGATGAGGTCTGCTCACTGCGGCTCCTGC	200	279
A00202:1331:HH2V7DSX7:1:1108:28818:23218	GGCTAATGTAGGAAG	ACTGGCCGCTTGACGTTGGGAAAAGGGTAGAACAGGAACAGAATGGGAAAAGATAAAAGCTTGAATATAGGTGCCAGGTGGATTCGGGCAAGATGGGGGTGATGAAGGACGAAAGGATACAGTTTAGCATTGAACAGACTTGTCCCATTGATGTCCACTTGGTTTGGGGTACGCATTTTGGATCACACTGCGGCTCCTGC	200	279
A00202:1331:HH2V7DSX7:1:1108:31512:23218	AGACAGGCAAGGGGA	ACTGGCCGCTTGACGAATGACTAAAGGCTACTTTGCCATACCTCTCACTTTTGGTGGCTCTATTTATAGTTATCTTCTCTTTAACTAGCAAGGGTCAGCTATCTCCACCAGCAGCAGGGGTTAAAGTTATGAACACTAAAGATTTACATGCACCTGAGTTTCTAAATCACAATGTTTATTCCCCCCACTGCGGCTCCTGC	200	279
A00202:1331:HH2V7DSX7:1:1108:1705:23234	ATGTTTATTGTACTT	ACTGGCCGCTTGACGGTGACCTAAGTTTTTTTATCTAAAGATTTTTAAAGATGAGGTTTGGGACACAGGAGGAACAGATTGTATTGCTAATTGAGTGATCGCTGTTTGGTCTTTGAATCTGAGGTGTCTCAAGGATTTCTGTGAGGAGAAAAATGGGTATCTTGCCTGCAATCTGAGACATCAGACACTGCGGCTCCTGC	200	279
A00202:1331:HH2V7DSX7:1:1108:2428:23234	AGCAGATTACACGAC	ACTGGCCGCTTGACGAAGGCAGAGAGAAAGTCAGAAGACAATTGCAGTATCCAGAACCTAGGTGAAGGTAGCATCATGGGAATGAGGAGGAAGAGACAAAACTGATCGATATTAAACAGCAGAATTGAAAGATTGTAGAAATGATCTTGGGGGAAGGGTATGCAGAGGATGGAGAATGACATCGACACTGCGGCTCCTGC	200	279
A00202:1331:HH2V7DSX7:1:1108:3549:23234	AGATATGCAAAGATA	ACTGGCCGCTTGACGTGGAGGCCTCAGAGTTCAGGGGCCCACTTAGATGATACCAGAGAGCAAGAGAGAGGAACTGGGGTTTGCGAACCTTGTGGCTTTGTCTGTTTCCTGTTTCAGCAAGGCTGCTGTGCAAAAAGAAAGACGGTACCAAGAAGGGACGTGTTAATGGGGCCCAGACCTATGGACACTGCGGCTCCTGC	200	279
A00202:1331:HH2V7DSX7:1:1108:4725:23234	GTCTTTGCCTGGCGA	ACTGGCCGCTTGACGATCTGCTCCGATGAAGAAGCTCCATGTGGCGCAGCAGCTGCAGCTGAGCTACTGCATGGGAAAGTTTATGGTAGTCCACTCTCATCCACCATAATCCATGCGGTCTCTGCAGGGAAGATACTAATGATTCAAATTCTAGTTAATTAAATGGGGATAGGATGGGGACCACCCACTGCGGCTCCTGC	200	279
A00202:1331:HH2V7DSX7:1:1108:5755:23234	GTGGGGTTTTTAATT	ACTGGCCGCTTGACGGAATCACTTGAACCCGGGAGGCGGAGGTTGCAGTGAGCCGAGATCGTGCCACTGCATTCCAGCCTGGGTGACAGAGCGAGACACTGTCTCAACAAAAAATGTTTTTTACCCTTAAAAAACAGCCTTTTGAGGTATAATTGGCATATAAGGAACTGCAATATTTAAAGTGTCACTGCGGCTCCTGC	200	279
A00202:1331:HH2V7DSX7:1:1108:7997:23234	CGCGATCGGCAACCA	ACTGGCCGCTTGACGGGGGACAAGCATGAGATGAAGTTATTTTGAGGAACCCTGGGAAGAAGTTGTATCATGGAGAAGGGCTGTGTGGGTTTGGGGCCATCCACAGGCTTCAGTGGTCTAGCATCTCTTCTGCTTGCTGCTCACACTGCCTGAACAGCTCATTTTGACTGATGTGCTTCGGGTTTCACTGCGGCTCCTGC	200	279
A00202:1331:HH2V7DSX7:1:1108:9390:23234	CGCCTCTTCGAGGTT	ACTGGCCGCTTGACGTGGAAGACCTGAAGGCTGGGATGGTGGATGTGTTAGCAGGGTCCCCTAGCCATGTGCCAGGATGAGATGGGGATGACCACGATGGAGATAAGAGGGAAGGAGTGCTTTCCGAAGAAGGTTTGGAGTATTCTGCAACCTAGAGATGAAAACGTGCAGCTACTTTGAGGAACCACTGCGGCTCCTGC	200	279
A00202:1331:HH2V7DSX7:1:1108:10420:23234	GCGATCAGACGACTA	ACTGGCCGCTTGACGTCAAGACACATAATCGTCAGATTCAACAAGGTTGAAATGAAGGAAAAAATGGTAAGGGCAGCCAGAGAGAAAGGTTGGGTTACCCACAAAAGGAAGCCCATAAGACTAACAGTGGCTCTGTCTGCGGAAACCCTACAAGCCAGAAGAGAATGGGGGGCCAATATTCAGCACACTGCGGCTCCTGC	200	279
A00202:1331:HH2V7DSX7:1:1108:10493:23234	GTGTTTCCAAGCTCC	ACTGGCCGCTTGACGTTTGGTTGTCATTCCAAGATGGTGCTGTTGCCATCTAGTGTGTGGAGGCCAGGGATGCTGCTACAATCAACCCTATCAACAGAGAATGATCCAGCCCAAAACATCAACTGAAGTCGAGAAGCTCCATCATTTTGGCAATATGAATAACAATCTAAATCACCACCCTAGTTCACTGCGGCTCCTGC	200	279
A00202:1331:HH2V7DSX7:1:1108:10926:23234	TCTCTGGCCGATTCA	ACTGGCCGCTTGACGATCTAAAGTGAGTTTCTTGGCTGGGCATGGTGGCTCATGCCTATAATACCAGAACTTTGGGAGGCCAAGGCAGGAGGATCACTTGAGCCCAGGAATTCAAGGCTACAGTGAGCCATGATCATGTAACTGCACTTTAGCCTGGGCAACAAAGTGAGACCGTCTCTAAATAACACTGCGGCTCCTGC	200	279
A00202:1331:HH2V7DSX7:1:1108:11505:23234	TCTGTTACACGGTCA	ACTGGCCGCTTGACGTAGGGAAGCTGTGATGGTTTTCTCCAAATGCATGGATTCAGAACTGAGTGGAAGGTATCTTCCCCACAGTGAAGCCTTGCTTAAAGAGGATTCTCCTTCCCGCCTTCTGCTGGCATTACAGCATTGCATAGGGAAGCAGAACTCCTAGCATTAGGATTAAACCCTCCTGGCACTGCGGCTCCTGC	200	279
A00202:1331:HH2V7DSX7:1:1108:11849:23234	CTGACTTGGGACGAC	ACTGGCCGCTTGACGCTTGGCTGCTATCTAGAACGTGGATTTTAGGAGGGTTCCACTGCTCCTTAACTAGTAAGAGAGCCTCCCTGTGCCTCAACTGTATGTACAAACGACGTAGTTTACGCTGAGTGCCTACTTTCCTTCTGAAGGTCTGGAATTTTGGTACCTGTTAAGGCAGACGGTGCCTACACTGCGGCTCCTGC	200	279
A00202:1331:HH2V7DSX7:1:1108:13819:23234	GCTGTGCTACATCCA	ACTGGCCGCTTGACGCCAGGTTTACGCCATTCTCCTGCCTCAGTCCCCTGAGTAGCTGGGACAACAGGCACCCGCCATCACACCAAGCTAATTTTTTGTGTTTTTAGGAGAGACAGGGTTTCGCCGTGTTAGCCAGGATGGTCTCGATCTCCTGACCTCGTGATCCGCCCGCCTCGGCTTCCCAACACTGCGGCTCCTGC	200	279
A00202:1331:HH2V7DSX7:1:1108:15320:23234	GTGCGCCTTGGGGCT	ACTGGCCGCTTGACGACTCGTTCCTATAGAACACAGAGGACATAGGAAACCCTTAAAACACACATGGGATTCTCTGGTCACAGTTTTGGGTTCAGGCTATGCTGCTTTGGGCAGGTGGAGCACCCCCCGAGGAAGCCTGCAAGTCCAGGGCACAGGCTGCCTTTTGGAGGGAGGGCTGGCCCATTCACTGCGGCTCCTGC	200	279
A00202:1331:HH2V7DSX7:1:1108:17164:23234	TCGCCTTATCGAAGA	ACTGGCCGCTTGACGTATACGTGAAGTTTTGTATCCTTCACAATATATTGGTGAGCTTTTTCTTGTTAAAATTCTTTGGAAGTATAATTTTTTTCTGGCCGCTTAAAATTCCATTTCATAGTTTTACTATAATTGAATCATTTGTAACTGTTGGATGTTTAGGCTTTACTTATTTACTTACTGCTCACTGCGGCTCCTGC	200	279
A00202:1331:HH2V7DSX7:1:1108:18141:23234	GTGTATTAACGACGA	ACTGGCCGCTTGACGGGGCAGAAATTGCTTAGCCGTTGGCCATCAGAGCATGGTGTCTGGGGCTCCTGCCCACGGCCCTGAAGCCTGACACCTGGGTACGTGGCTTGGGGACTCTCCAGGGGCCAAGACACACAGTATCCTCCATGGTTGCAGCCCGGGTCTGTGCTGGGCCTGGGATCCTCAAACACTGCGGCTCCTGC	200	279
A00202:1331:HH2V7DSX7:1:1108:19045:23234	CCCGACATTAGCACA	ACTGGCCGCTTGACGGGCAGTTTGAGACCAGCTGGGCAATATAGTGAGACCCTGTCTCTTAAAAAAAAGTAGTAAATAAACTAGCCAGCCGTGGTGGCATGCCTGTAGTCCTAGCTACTTGGGAGGCTGAGGTGGGAAGAAGCTATTCTCCCACTTCAAGGCCATCCAGCCACTTTGTGGCTGTACACTGCGGCTCCTGC	200	279
A00202:1331:HH2V7DSX7:1:1108:21233:23234	CGTGCCGGTAACGAA	ACTGGCCGCTTGACGTGCTACTTTTTTTTTGAGACAAGGTCTGTATTATTCCGTTTTCATACTGCTATGAAAAAACACTTTAGACTGGGTAATTTACAACGAAAAAGAGGTTTAATTGACTCAAAGTTCCACATGGCTGGGGAGGCCTCACAATCATGGCAGAAGGTGAAGGAGGAGCAAAGGCACACTGCGGCTCCTGC	200	279
A00202:1331:HH2V7DSX7:1:1108:22950:23234	TTAGGGGCCCGCACG	ACTGGCCGCTTGACGTCATTTTTAAAGCACTGTATTGGTGCAGTAGGAGTTAAGACTCTAATGAAAAACATTAGAGGAAGAAGTATAACAGCGAGACCACGAGACACACAAAGAAGGCATTCAAAAGGCAGTGCTTTTATATTCTAGCTTTTTGGGGGTGTAACTTACATATGATAAAGTCCACCCACTGCGGCTCCTGC	200	279
A00202:1331:HH2V7DSX7:1:1108:26386:23234	ATTCTTCCCTCATAC	ACTGGCCGCTTGACGAGCAGGAGGGATAGCATAAGCAAAGGCATGGAGGTGGGAAAGCCGCAGATCAATGGTTCTCAACCTTGGCATATGAAAACCTCCTGATGAGCTTTCACAGGCTGATGCCCAGGCCCCATCAACCAGAGATTCTGAGGCAACTGATCTAGGATAAGGTCCAAACATTGATACACTGCGGCTCCTGC	200	279
A00202:1331:HH2V7DSX7:1:1108:29568:23234	ACACGACTCACAGAC	ACTGGCCGCTTGACGTCACTTGTCACTGCACTCCTAGGCTGGAGTGCAGTGGTGAGATCACAGCTCACTGCAGCCTTGATCTCTTGCACTTAAGGGATCCTCCCACCTTGGCCACTGAAGTAACTGGGACTACAGGCGCAGGCCACCACGCTTGGCTAATTTTTCAATTTTTTTGTAGAGATGAACACTGCGGCTCCTGC	200	279
A00202:1331:HH2V7DSX7:1:1108:30888:23234	TCAACCCGGGGTATT	ACTGGCCGCTTGACGTGTGAACGAATCCACTCTGCACACCAGAAAAATCAATGGAAATAAACAAACATTTGTGAGGCACACACCAGTTACTACGTGTGACAGCATTCCCCTTCCCCAGTCCCAATATCTTTTTTTTTTTTTTTTTTTACATGTAAGGAAGTTAAGGCTAACAAGATGCAGTAACTTCACTGCGGCTCCTGC	201	280
A00202:1331:HH2V7DSX7:1:1108:31394:23234	TTGTACGTTTACGCC	ACTGGCCGCTTGACGTTTGTAATAGCCCAAAACTGGAAACAACCCAAATGGCCATCAATAGGTCAATGAATAAACAAATTATGGCATATACATTTGATGGAATACTACTCAGCAATGAAAAGGAATGAACTGTTGGTATATATACAACAACATGGGAGAATCTCAAAGTAATTATGCTGAGTGAACACTGCGGCTCCTGC	200	279
A00202:1331:HH2V7DSX7:1:1108:1208:23249	AAGCACACGTTAGAA	ACTGGCCGCTTGACGATTGGGAGGCTTCTACCATCTCATCATTAACTAAAAAGTTTACTATTGGCTTCTCGTAGATTCTCTTTTTCAGATTAAAGAAAAGTTCTATTTCTAGCATGTTGGAGTCTTACCATGAATGTGTTTTGCATTTTATCAAATCCTTTTCTCTGCAATAATTAACACAATCACACTGCGGCTCCTGC	200	279
A00202:1331:HH2V7DSX7:1:1108:31593:23109	ATCTGCGCTTCAGGA	ACTGGCCGCTTGACGATCTACAGCAAACATTATATTCAATGGAAGATTTTTTTGAGACAGTTTTGCTCGGTCACCTAGGCTGCAGTGCAGTGGCGCGATCTCAGGTTACCGCAACCTCCACTTTCCGGGTTCAAGCAATTCTCCTGTCTCAGCCTCCTGAGTAGTTGGGATTACAGGCATGCGCCCACTGCGGCTCCTGC	200	279
A00202:1331:HH2V7DSX7:1:1108:5132:23124	AAAATGTAGCTTCAC	ACTGGCCGCTTGACGAGCGCGAGGCTCGTTCCGGTAGCGGGAGGAAGACTGGAGGGGAACGGAGGGGACGAGCACAATCCCCACTGAGCCAGGAGTTGGCCACTGAAAGGAGGAAGGTGCCAAAGCAGACCCCGGCTCCAGCCTACTAGCGGGCGGGGGGAGAGACGGAGCCCAGCCTTGCCTCACACTGCGGCTCCTGA	200	279
A00202:1331:HH2V7DSX7:1:1108:8296:23124	TGGAAGAGCAGGAGT	ACTGGCCGCTTGACGATGTAAGATCTGAAACTATACAACCACTAGAAGAAAACACTGGGCAATTGCTTCAGGACATTGGTCTGGGCAAAGATTTTTTTGGGTAAGACCTCAAAAGCACAGACAACTAAAGCAAAATAGACAAATGAGATCATATCAAGCTAAAAAGCTTCTGAGAGGAAAGAAAACACTGCGGCTCCTGC	200	279
A00202:1331:HH2V7DSX7:1:1108:8314:23124	GCACCGTTCTTAAGG	ACTGGCCGCTTGACGGGAGGCAGGCAACATTTTACATAATTTTTTAAAAATTTATTCCCAGAAAGCCTTGCAATCTCAAGGATTTTTTCTTAAAAATGGTAGTTGACCAGAAAATGTAATTGATGGGAACTGGCCCATTCTCAGGGCATCTGGATAATTTAGGTTTTCCTGTGGTCTAGGTGGCACACTGCGGCTCCTGC	200	279
A00202:1331:HH2V7DSX7:1:1108:9164:23124	CGTGGGCTAGGTGCA	ACTGGCCGCTTGACGACCTGACCTTGGCCTCCCGGAGCAGAGGGCTGCTGGGGACAGTGTCATTTGGGTAGAGTTTCCGAGAGGACCCAGGAGTGGTCCATTCTCTCGATGGAGACCCATTTGGGAGGAAGAATCTGAGAATCCTTGAGAATTGTGTTCAAAACGTTGGGTATATGAGAGCGCGTCACTGCGGCTCCTGC	200	279
A00202:1331:HH2V7DSX7:1:1108:9598:23124	TGGGGCATGGCACTT	ACTGGCCGCTTGACGAACCTCTGCCTCCCAGGTTCAAGCGATTCTCCAGCCTCAGCCTCCCAACTCCAGGTGCATGCCACCATGCCCAGCTAATTTTTTAATTTTTTTAGTAGAGCTAGGGTTTCACCGTGTTGGTCAGGATGGTCTCGATCTTTTGACCTCATGATCCACCCACCTCAGCCTCCCACTGCGGCTCCTGC	200	279
A00202:1331:HH2V7DSX7:1:1108:9887:23124	CTTAGACTTGAACTC	ACTGGCCGCTTGACGAGGGACTGAAAGATGTGAGTTCAGGACTATCAGAGGAAGAATCTTACCAATGCATTTTTAGCTATGTCTTAGAGAAATTTAACACCTTTCCTAAGCTTTGGTTTCTTTTCCTATAAAACAATAGCATCTATACTTTGTGGGGTTATAAAAAGAATTAGGGTTATGAAAATCACTGCGGCTCCTGC	200	279
A00202:1331:HH2V7DSX7:1:1108:10104:23124	CATATCGCAGAATAA	ACTGGCCGCTTGACGGGTCACACTACCTAAAACCTCATCTGCGTTATGGCTGTCCCCGGCCTCATAGAATTGGTAGTAAGTATCTGAGTAACTGAGCTGCAAGGACGATTTGCGACTGGTTCAACTGGAATTGGAGCGTTGACCTGCATATTTCAACAGCTCTTTGAGAGTGGGGGCATCGTAGGCACTGCGGCTCCTGC	200	279
A00202:1331:HH2V7DSX7:1:1108:10122:23124	TTGGTAAGATACCAC	ACTGGCCGCTTGACGGCTCACTGCAACCTCCACCCCATGGGTTCACGCCGTTCTCCTGCCTCAGCCTCCCGAGTAGCTGGGAATACAGGCGCCCGCCATCACACCCGGCTAATTTTTTGTATTGTTAGTACAGACAAGGTTTCCCCGTGCCAGCCAGGATGGTCTCGATCTCCTGAGCTCGTCATCACTGCGGCTCCTGC	200	279
A00202:1331:HH2V7DSX7:1:1108:14353:23124	CCCGCTTCAACACGC	ACTGGCCGCTTGACGCATGCAGGGTCATCAAGAGTTTGTGGTCTTTTATCCGCTTCAGTTAGTTACAATTTGTGATGAAACACAATAGTCAGTTTGGGTGTCTCTAAGCAAGCACTGATATAAGTGGAAATGTTTTTTTTGACAGTGCTATTGAAGACTAAGTAAGTCAGGCTTCAGGAAAGGTGCACTGCGGCTCCTGCAGAGTACATCGTACGCTTATCCGGACTGATGAGTGCGTGTTGAAGCGGGTAATCTCGGTCTGACTATCG	269	269
A00202:1331:HH2V7DSX7:1:1108:16523:23124	GTCCCGTATCCGATA	ACTGGCCGCTTGACGCCTCCCCACACCCAAGGTTTCTGATTAGGGGTCTGTGGTGGGTCCTGAGAATTTGCATTTCTAGGGCCAGGCACGGTGGCTCACACCTATAATCCCAGCACTTTGGGAGGCTGAGGGGAGTGGATCATTTGAGGCCAAGAGTTTCAGACCAGCCTGGCCAACATGGTGAACACTGCGGCTCCTGC	200	279
A00202:1331:HH2V7DSX7:1:1108:17987:23124	GTATATGATCACCGG	ACTGGCCGCTTGACGATGTTGGCTCACTGCACCTCCGCCTCCTGGGTTCAAGCGATTCTCCTGCCTCAGCCTCCTGAGTAGCTGAGATTACAGGCATGCGCCACCACGCCCGGCTAATTTTTTTATATTTTTAGTAGAGACGGGATTTCTCCATGTTGGTCAGGCTGGTCTCAAACTCCTTACCTCACTGCGGCTCCTGC	200	279
A00202:1331:HH2V7DSX7:1:1108:18150:23124	TGTGGACCAATACCC	ACTGGCCGCTTGACGTCACGCCACTGCATTCCAGCTCAGGTGACAGAGCGAGACTCTATCTCAAAAAAACATAAAAATAAAAAATGTGTGTGTGACACATACACAAACACATATATATATATATTAGCTGTGGGTTTTTTCATAGATGCCCTTTATCAGGTTGAGGAAATCCTCTTCTATTCCTACACTGCGGCTCCTGC	200	279
A00202:1331:HH2V7DSX7:1:1108:18710:23124	GGTGGCAGAAGTAGA	ACTGGCCGCTTGACGAAAAAATGCCCCAACAGGAGGGATGGCTGACTACCTGTTGAGGAGTTATCAGGATAAGCTTCAGGAGATGGGGTGCTATTTGAAAGGTGTCTAAAAGGTGGTGGTTCCCAAACTCTTATCATGTCAGGATCATTTAGAGAGCTTGTTAAAACAGCCCACTGGGCCCTCTTCACTGCGGCTCCTGC	200	279
A00202:1331:HH2V7DSX7:1:1108:19994:23124	GCCCCAAGAAACGAA	ACTGGCCGCTTGACGAAGCCTTGAATGTTGTACCTAGAAAAGCCTCAGAGGTATTCGGATAGACACAGGCTCGGCCAGGCGAGAGGGCAGTCAGGAGACCAGCCTGTCTGTAGTATGTTGACTCTTTGTCTGCTCCCATCACTACCACCACCATATTTTACAGATGGGGAACTTCCCTAGCAGGGCACTGCGGCTCCTGC	200	279
A00202:1331:HH2V7DSX7:1:1108:20048:23124	TTGCCCTCTTACTTA	ACTGGCCGCTTGACGATGTGCATTTGTGTGTGGGTCTCTGTGAGTGTGTGCATTTGTGAGTGTATGCATTTGTGTGTGGGTGCACATGTGTTTGTGTTTTTGGGGGGCACATGTGTGAAGGGTACATATGTGTGTTTGTGGGCATGCATGAGCCTGTATATTTGTGTGGGGGTGCATGTGTGTGTCACTGCGGCTCCTGC	200	278
A00202:1331:HH2V7DSX7:1:1108:22110:23124	AAAATACATCATAAA	ACTGGCCGCTTGACGGCTATAATCCAGCTAGTTGGGAGGTTGAGGCAGAAGAATCGCTTGAACCTGGGAGGCGGAGGTGGTAGTGAGCTGAAATCAGGATACTGCACTCCAGCCTGGGAGACACAGCAAGACTCTCTCAAAACGAAAAACGCACACTTCACTCCCTTTGCCTTCCTGAGCTAAAGCACTGCGGCTCCTGC	200	278
A00202:1331:HH2V7DSX7:1:1108:22634:23124	TGCTCGTCATCAGCG	ACTGGCCGCTTGACGTGAGGACCTGGGGAAACGGGATGCACCAGCGGGCCCTGTAGTAACACTGAGAAACCCTGGGTCACTTCGATGTTGGAATTAGTATTAAGAGGGTGTTTTTTTGTTGTTCAACTATGGTTGTAGAGAAAACAACCCTAGCCACTCTGCGAAGTTTGGCTGGGGTGGGAGTGCACTGCGGCTCCTGC	200	279
A00202:1331:HH2V7DSX7:1:1108:24117:23124	GCGGCCGCGGATTCT	ACTGGCCGCTTGACGAGGTCCACTCAGAGTTGCTTCCAGTGCCGACCCACGGGGAGAAACTACCCGACCAGAGTTTCTTGAAGTATCTTCCCGGGAGGGTCTACATCTTAATCACTTGGGATTTCCATCAGAATCTGTTGTGAGGAAGCTGAGAATCTGTATTTTATAAAGCTCCCCAGCTGATTCACTGCGGCTCCTGC	200	279
A00202:1331:HH2V7DSX7:1:1108:24279:23124	TGGAAGGAATCCCTG	ACTGGCCGCTTGACGCCCATGCCCTCCCTACACTGCCTTTGCTGTGAGAAACCCAGGTTGCTTCTGGAAGAAGTCCTTTTGGTCTCAAGGCTTCTACCCCCCTGGGAGTGCCCCAAGCGCCATGAGAACATCGGCAGGAGAGGATGAGATGTGTTCTGTGTGGCCCCACAGGTCACATCTAGGACCACTGCGGCTCCTGC	200	279
A00202:1331:HH2V7DSX7:1:1108:26395:23124	CTGTGAAACTAGGGC	ACTGGCCGCTTGACGGGATTACAGGCGTGAGCCACCGCACCCGACCAAGATCTACATTTTTAACCAGCACCAGGTAATTCTAATGCAAGTGGTCCATAACAAACATTAGTCTACCAGCCATCTTCTGTTCTATTATTCTATTTCTTGATTCAGCCAAAACTACACACTCTGAGGTTTAGCAATGGCACTGCGGCTCCTGC	200	279
A00202:1331:HH2V7DSX7:1:1108:26503:23124	TGGAGATCGTGTAGT	ACTGGCCGCTTGACGATTCCATGGGTTGCACTTAATGGAGCAGATTGGGTGAAGGTTGGAGAGCTTTCTAATGAACTGGGTCATGAACAGTAGCTGTGGTGGTCCTTGTGCTTTTCTCCTTGAGATGGTCATGCCCCATGAAAATTAGATTGGGCCAGAGTGGAAGGGGGCTGGGTATTCTTCCCCACTGCGGCTCCTGC	200	279
A00202:1331:HH2V7DSX7:1:1108:26539:23124	TCAATCGGAACACTC	ACTGGCCGCTTGACGCTAACCAGCCCCTAACTGCCTCCTCTCTCACTGTGTTGCCCAGGCTGGTCTCAAACTTCTGAGCTCAAGCAGTCCTCCTGCCTCGGCTTCCGAAAGTGTTGCAATCACAGGCGTGAGCCACTGTGTCCGGCCAGAAAGATTTTTTGGTTTGCCCCCGTGTTTTGCTTGCTCACTGCGGCTCCTGC	200	279
A00202:1331:HH2V7DSX7:1:1108:26630:23124	ATGAGCCGCAGACTG	ACTGGCCGCTTGACGGACCCTGGTCAAGGCTGTCAGGCTGAGTGGGCAGGAAAGAATGTGGAAAATTGGGAAGTGGGTGCTGCTGTTACCCCATCAGGCTCCAGCTGGGAGTGAGATGTGGGGGATGGGTGCAGGTCTGAGTGCCAGGGAGAGAAGCCAGGCACCCGAACTCCTAGCCAGCTCACCACTGCGGCTCCTGC	200	279
A00202:1331:HH2V7DSX7:1:1108:26883:23124	CGTTCTAATGGTGGC	ACTGGCCGCTTGACGAGTCTTAAAAGATCATTGTAGGGCAATCCTTATTCCTGAACCCAGCAATACCACTTCCAGGAAATCTACCCATGCAAATAATTGAGAATGTGTTCAGGTATAGTTACAGCCTGGCAAGATGAGTCCTGCCTGTAATCCCAGATACTTGGGAGGCTGAGGTGGGAGGATCACACTGCGGCTCCTGC	200	279
A00202:1331:HH2V7DSX7:1:1108:27100:23124	TTGCCGCCTCATATG	ACTGGCCGCTTGACGTGTGCAAGCCCAGGAGAGAAGCCTCAGGAGAAAGCATACCTGCTGATACCTTGATCTTGGACTTCTAGCCTCCAAAACTATGAGAAAATAAATTTCTGTTGTTTAAGCCACCAAGTCTGTGACATTCTGCAACAGCAGCCCTGGCAAACTAATACAATTTCCAGGCCTAACACTGCGGCTCCTGC	200	279
A00202:1331:HH2V7DSX7:1:1108:31367:23124	TATGCGGTTTATCAC	ACTGGCCGCTTGACGTGCGCCCCTGATTACTGAAGTTCTAAGGAATCTTACGAGTCATCTAGTCTAACCTTTCATTTTACAGATGAGGAAACCAAGGCCAAGAGTGTTTGAACTTGCTTCTAGATCTGTGGGGTGTTTTTAAGTTTGATGAAGCTATTTGGTACCCACATTTACCCTAAATACATGCACTGCGGCTCCTGC	201	280
A00202:1331:HH2V7DSX7:1:1108:32904:23124	GAATCATCATTTGAC	ACTGGCCGCTTGACGTGGGCCTGGATGGGAGGGAGGGGTCCCAGTGGGAAGGCAGGTCAGCCCCAGAGAGCAGGCAGGTTGGGTGACTGCTCTGCCTTCCACAGTTTATCCACACCCCCTACCCATGGGAACACTGCGGCTCCTGC	146	225
A00202:1331:HH2V7DSX7:1:1108:1814:23140	ACCTCTGCCTGTTTT	ACTGGCCGCTTGACGAGAACTCCCTATATTGGGTGTTTGTCCACTAACTGGGCTGCCTTCAGTATTCCATTGGCTTTAAAATAGGGATTGAGCTTTGCAATAGAATGAAAGTTGGAAAGATACAGAGCAGCTGGGAGACTAATGTGGCTTCTGTTCTTTTGTAGTTTACTCTCCACCTCACAGGTCACTGCGGCTCCTGC	200	279
A00202:1331:HH2V7DSX7:1:1108:5122:23140	ATATAATACAGGAGG	ACTGGCCGCTTGACGGTGAATAGTGCTGTGAGAAACATATGTGTGCACGTGTCTTTATAGTAGCATGATTTATAATCCTTTGTGTATATATCCAGTAATTGATTGCTGGGTCAAATGGTATTTCTGGTTGTAGATCACGAGGAATTGTCACACTGTCTTCCACAATGGTTGAACTGATTTATACTCACTGCGGCTCCTGC	200	279
A00202:1331:HH2V7DSX7:1:1108:6153:23140	GCGAGCTGACCTATG	ACTGGCCGCTTGACGACCTCATTCCCGGGCCCTGGACACTCAAAGCCGGCAGAGAAGAGAAACTCTGGGAAAAATGTCCAAGAAGGGACAGGGAGCCTGTGGTGGGCAGTCAGGGCTGCCTGGGGTGAGAGGGCTGTGAACAACTGATGGGGCTGGCCGCGCAGCTCCCAGGATAAGAAAGGAACCACTGCGGCTCCTGC	200	279
A00202:1331:HH2V7DSX7:1:1108:6876:23140	GTGCGTAGCGAGGGT	ACTGGCCGCTTGACGTTCAAATACAGGCAAAATAATCTCTGGCATTAGAAGTCGAGAGAGAGAGATGACCTCTCGGGAGGAATGAGGCAGAAGGCTCCTGCCAGGTCCCTGGCAAAGCTGTTATTTATGGATCTGGTTGATGACACTGGCATGCTTAATTTGTGACAATTAAGGAAGCCCAACACCACTGCGGCTCCTGC	200	279
A00202:1331:HH2V7DSX7:1:1108:8739:23140	ACCGTTGTTGTTACG	ACTGGCCGCTTGACGTGACGGCTGTTGCATGGAACAGACATACACAGCCTCAGCGACCCCCCGGGGGCCCCTCGAAATGTGTTTGTCAGGCTGCCTCCACTCAGCCCACAGGCATGGAGCAAACACACGCTCCACTTGCTTCATGATGCCAAGCACAGAACCCACTTCAGGAAAACCCAAGAAATCACTGCGGCTCCTGC	200	279
A00202:1331:HH2V7DSX7:1:1108:11722:23140	TTTGAGTTATGGCGA	ACTGGCCGCTTGACGTTGAGTCCCTGTGAAACTTTGGCTTTTTTACATTTATCTGGCAGTTAACTAGGTGCTGCTTTGTGACAGTTCTTCTATTATTGGATGCAATTCTTAATTCAAATCATGTATCATTACTTAACTTTTCACCTCTTTGCAGCTTCTTTCTCCCAGAAGATTACAAGTTCCTTCACTGCGGCTCCTGC	200	279
A00202:1331:HH2V7DSX7:1:1108:11758:23140	GTTACCGGTTACATC	ACTGGCCGCTTGACGCAGAAGTATGAAGAGTCAAAGTCTTTGAAGGTCTTCTACCTTTAGAGGCCGGGAAAAGGATGAGTGAGCAGAGCTGGTCACAAACAGGGTTGAAACACCTTGATATGTACTTCTAGTGTTGATAGGGATGTTCCTTTTCTAACAAAAATCTGCCTTCTATGCTTAACATTCACTGCGGCTCCTGC	200	279
A00202:1331:HH2V7DSX7:1:1108:14235:23140	GGGAGGGTGGATGTA	ACTGGCCGCTTGACGGCTGCATAAGAAGGGATGATGATAGTACTGACTTCATGGATTTGTTGGGAGAATTTAAGGAGATGAAACCAGCGAGGCACCTAGGACAGCACCTGACACATAGGTTTACTCCAGTAATATGGGCGCACCTTACAACTATGGCCTTCGCCATTCCAGGGGCCTGCATCAGTCACTGCGGCTCCTGC	200	279
A00202:1331:HH2V7DSX7:1:1108:14452:23140	CACGGCATCCCTCAT	ACTGGCCGCTTGACGCTGGCTGGGCTGGTAGGTCCCAGGGGGCAGCATGGCCTGGAGGAAACCGAGTGCACGGGGCAAGGATGATGTGCACGAGTGGTATGTGACTCCCAGGGCTCACAGCCTCATGCAGCCCCTCCCTCTGAGAGTATAGATGGGGAAACTGAGGCCTGAGAAGGCGAGAGATGCACTGCGGCTCCTGC	200	279
A00202:1331:HH2V7DSX7:1:1108:14868:23140	TTGACGTGACGCGGT	ACTGGCCGCTTGACGGAGACTGCTTGAGTCCGGGAGTTCGTGAGTGCAATGAGCCATGATCATGCCACTGCACTCTAGCCTGGACAACAGAGACCTTGTTTTAAAAAGAAAGAAATAAAAGTATACATTTATACAAAGATTTATACACAAATATTCACATCAGCTTTATTTTTAATAACCAAAAACACTGCGGCTCCTGC	200	279
A00202:1331:HH2V7DSX7:1:1108:16405:23140	AGACTCTGTACGTTT	ACTGGCCGCTTGACGTGAATATGTAGCTAAGTTGGCTGAGCACACACTTTCAACAAGATAAACTTAAAAACGACTAGATTTCCCAGAAGGATACAAAGAAAGGTCAGAATCTATATCTTATAAGAAATTGCAATCTAGCTGAGAAAATGTGACATTAAAGGTGTAAATCAAACGGAACACTATTTCACTGCGGCTCCTGC	200	279
A00202:1331:HH2V7DSX7:1:1108:16640:23140	AACTGTTCAGACACT	ACTGGCCGCTTGACGAAAACAACTGTGGGTTTTGGGTAAGGCTTCTAAGCTTGAGTTGTCTCCCTGGAAAGATGACAAGAATGAATGTAACCCGTCACATTGAAGCTTGTCAAAGGATCACATATATATGTATTCTGCTTTATGTCTAGTGCTTGCAACTGCAGTTTTGTTTAAGGTAATGTTTTCACTGCGGCTCCTGC	200	279
A00202:1331:HH2V7DSX7:1:1108:16785:23140	GCTGGATATTTTTGA	ACTGGCCGCTTGACGGGCTCAGGTTCCTTCTCCCACCCAACAGGCCAAGCAGGACTTGTCAAAAATACACATTCAAGTTCCAAGCACGCAGTAGGTGCTAAGTGGGAATTGATTTTAAACTTGAATTATTCCATCAACAAATATCCACCTCTCCTGTCCAGCTTGCCTCAGATCTTCAGGTTCTCCACTGCGGCTCCTGC	200	279
A00202:1331:HH2V7DSX7:1:1108:16875:23140	CTTACACTCAATCTT	ACTGGCCGCTTGAAGCTACAGGGTTCAACCAATACTCCCACCTCAGCCTCCCCAGTATAAAGGACAACACCTGTGCACCACCAAGACTGGATAATTTTATCATAAATTTTATATATACAGGGTAACACAGTGTTGCTCAGGCTGGTCTTGAACTCGCGGGCTTAGGCAGTCCTCCTGCCTTGGCCCACTGCTGCTCCTGC	200	279
A00202:1331:HH2V7DSX7:1:1108:17201:23140	TATGTCCTTTGAACC	ACTGGCCGCTTGACGTAATGACATGTTTATCCTGAAGAAATGAAGTTAGGAATTTTCTGAGCTACAGAATGAATTTTTTGGTTCTCATCGAAAGGTCTGTTGCTCTTGGAACTCAATTATCAAAGGTCTGTTTCACAAATAATCATCCTCGTTCTGATGTTTATTCAAATCTTTGCCCACCCTCGCACTGCGGCTCCTGT	200	279
A00202:1331:HH2V7DSX7:1:1108:19605:23140	ACCGGGCCACGCGTG	ACTGGCCGCTTGACGTCCAAAGTATAGGCAACAGGTCTTACTGTCTTCCCTTATTTTTTAAGAAAATGTGTTAAGCATAAGAGCTTGCATGCATGTACCGTAGTGAATCATACCCACTGACACTATTTTGTAGTACAAAATAATTGTCTTTTCTAGATTCGCAATGGATTTTGCATTAAACATTTCACTGCGGCTCCTGC	200	279
A00202:1331:HH2V7DSX7:1:1108:20057:23140	GATGAGAACTGATGT	ACTGGCCGCTTGACGCATCATGAATGGGTCTTCTCTGGACCATTAAACCATGAAGCAGGAGGAGCATAGCAAGACTGGATCCAACCTTACAGCACAAATAAAACTGCAGGATGTCAAGGATCAATGGACAAGGTGACCTGTTCTGTGGACATGTGACCTACTCAGTTTCACACTCTGGCATTTTCCACTGCGGCTCCTGC	200	279
A00202:1331:HH2V7DSX7:1:1108:20907:23140	GTGCTGGATAACCGC	ACTGGCCGCTTGACGGTATGGCTTTGCTGAACAAATGCGCCCCGACTTTCGACAGTGCATCGGGGGATACCATGAGGGAGAGATCCGTCGTAAGACCAGGTACATTCGGGGGCTTATTCTGTCATAGGGTCGCCTATGGTCGCAGAATCCATCAAGCATAATGAAAGATGCTTCCTGACAGGGATCACTGCGGCTCCTGC	200	279
A00202:1331:HH2V7DSX7:1:1108:21414:23140	TTGTGCTATCTAGGG	ACTGGCCGCTTGACGTCGGTGTCAAGGTGGTATCTTGTCTGATGGTGGAGGTCATAGTTGTCTGTGAGGACATGGTATTCACCCTCAAGCATGTAATTATGCATGGAGAGGGCTCACTTAAGTTTTACCGAGACACAGTTTATTGGAGTCTACAAATAGCATAAACTGCTATGTCTGCAGTGTTACACTGCGGCTCCTGC	200	279
A00202:1331:HH2V7DSX7:1:1108:22987:23140	AGATTTGAAACGCTT	ACTGGCCGCTTGACGGAAGGCTGCTCACTTTGAGATCAGGATTGGGAAGCCACCTGGCACATGGCCATGTAGTAGAGTCCTTATAAATTTCAGTTCATCGTCCTTTTCTGCCCATTCTTCCTTTCAGCAAAGCATGGTGAAACTCATGGGCTTGGGGGGCAGAGCTGAGTTTGAATCCCATTGAACACTGCGGCTCCTGC	200	279
A00202:1331:HH2V7DSX7:1:1108:24379:23140	GATAAAAGCCCGAGC	ACTGGCCGCTTGACGAAAGAGACGTCATCCCTGACCACTTTAATATCTTCATCATTTACCTTCTTTCACATCACTGTTTTATTCCCTTCACAGTAATCCTCACATGTGTAATGTACTGGGGTTGTATCTTGGTTATCATCTGCCTTTCCTACTACAATGTAAGCTTCATGAAGGAATGTTATTTGCACTGCGGCTCCTGC	200	279
A00202:1331:HH2V7DSX7:1:1108:25626:23140	TACGATGCCTCTGAT	ACTGGCCGCTTGACGATGAGCAGATGGCTTGTGGTGGCTCTAGCCAGGTCTGGCTGTAGGATTTCACCCTGTTCTTCTGTCCTTGTCTGGGATTTGCAGTGCTGGGATCAGGTCCACAGACTGACAGAGCTGGAAGGGACAGGCGAGGTCCCAGGTGATGCCGCCCAGCTGACCTGACATCATGCCACTGCGGCTCCTGC	200	279
A00202:1331:HH2V7DSX7:1:1108:26910:23140	ATGGCGCGTATGTCT	ACTGGCCGCTTGACGCCACGGTGACAATAAGATCTCCAAATTCCTTCACCTTAAATTCCTTGACTGCCAGTTTGTCTATCCACAGGCCATGGACTTACAGATAACTGAAAGATGGGCTGCTGTGCCTGATCCTAAATCCTAATGTGACCTTGGGACATAGCTTTTGCCTTATCCCAAGAATTCAACACTGCGGCTCCTGC	200	279
A00202:1331:HH2V7DSX7:1:1108:27778:23140	AACGACCGAAATTGA	ACTGGCCGCTTGACGACAAACCTACACTCTCCCATGTCCATCATGGTGAAGGTGTCGACATGATGCTAATGACTCACACGCACCAGAGGATGGTGACACTAGACGCACTCGTGGAGCCACTCATGCTCGGTTTCCTAATTATGGGAACGACTTGTGTTGAGCCACCTTCACGTTCTCACCTTCTCCACTGCGGCTCCTGC	200	280
A00202:1331:HH2V7DSX7:1:1108:29441:23140	CCTTCATAAAAAGTG	ACTGGCCGCTTGACGTCCTAGTCTGCATTGTCCATGAGGTGGGAAACGCCCAAGGCTCTCTTGGCAGCAGCTGTGACCTTGGCGCCCTCACTGGATTGCAGGCAGCACTGGGGCAAGGTCATTACAAGGATTCCTTTCTGCAGTGTTTCGGGCAGGTTCTACCCCAGGCACCCTGTGCTGTACCACACTGCGGCTCCTGC	200	279
A00202:1331:HH2V7DSX7:1:1108:31756:23140	GGAGCAGACTCGCGT	ACTGGCCGCTTGACGAGCCTCCCAAGTAGCTGGGACTACAGGCATGCACCACCATGTCCGGCTAATTTTTTGTATTTTAGTAGAGATGGGGTTTCACCATGATGGCCAGAATGGTCTCAATCTCCTGACCTCGTGATCCACCTGCCTCATCTCCCACAGTGCTGGGATTACAGGTGTGAGCCACTCACTGCGGCTCCTGC	200	279
A00202:1331:HH2V7DSX7:1:1108:32678:23140	GGATTCGCCTACTCC	ACTGGCCGCTTGACGAGTTTGAAGCTATCTTGCATAAAGCTGCAATAAATATTCATGTACAAATATTTTTGTGGACATGTTTTCATTGCTCTTGAATAAATATGCAGGAGTGAAATTGCTGAGCTGTACAGTAAGTGCATACTTTATAAGAAACTGTCAAACTTTTCCAAAATTGTTATCCCACTCACTGCGGCTCCTGC	200	279
A00202:1331:HH2V7DSX7:1:1108:1859:23156	CGCTTGGCCAACGTT	ACTGGCCGCTTGACGAAGCTCCTTTGAATCTCAGAAATATTTTCTTCCCTGTTCTTTGTTTCCCAATGCCTACTATACCCCTGTATTAGTCCATTTTCACACTGCTGTGAAGAAATACCCAAGACTGGGTAATTTATAAAGAAAAAGAGCTTTAATGGACTCACAGTTCCACATGACTGGGGAGGCACTGCGGCTCCTGC	200	278
A00202:1331:HH2V7DSX7:1:1108:2709:23156	AAAGTTGTGTCTATC	ACTGGCCGCTTGACGGGGGTTTTGTCTGGGAACGCCACTTCCAGGATTCAGACCTCATGTGTGTCCCTCGGGAGCTTCCAAAATAGGACTGCTTTTAGGTGGAGCGTATTGGAACTGATGTCAGTGAGAAAATGGACACCCTCACACCCCCCAAAAATTAGAAACAGAAGACCTCACTCCTCAGGCACTGCGGCTCCTGC	200	279
A00202:1331:HH2V7DSX7:1:1108:5656:23156	CGGACGTGAAGCAAG	ACTGGCCGCTTGACGGGCAGCCGGAGGATGACAGCTGGGCCCCACCCCAGGGGACAGGCTCCAACACGTTCCCTGCAGGGCAGAGGCAGATTCAGGGAGGAGGGGGGGTAGGGGGTGGGGATGGCCGGCTGGGGATCAGACTGACCAGGTCCGAGTCTGGGCTTGTCCTGGGTGCACTGACAAATCACTGCGGCTCCTGC	200	279
A00202:1331:HH2V7DSX7:1:1108:14913:23437	AGATATCAGTTGCCT	ACTGGCCGCTTGACGGCTTCCCCCTAGCACAGCACATCCCCTCCACCAAGGGACAGCCAAAGTGCCTTATTAAACGGGTCCTGCTTGCCATGCCACTCAACTGGGTGAGAACCCCCAACAGGGGTTGTCAGACATACTATATAGGAGTGTTCCTACTGGTATCAGGTTGGTGCCCCCTCGAGGTCCACTGCGGCTCCTGC	200	279
A00202:1331:HH2V7DSX7:1:1108:15094:23437	ACCTTCTCCTGTGCG	ACTGGCCGCTTGACGACAAACATGAAGAGTATTAGTGTTACAGATACAAAGATGATAACTACTGTCTTATGAGCCTTTATTATGCTAAGTGTATCCATTGTCTCTTTTAATCTTCACACAACCCACCATCAATGAGGTATATAGTATTCTTATGTTACACAGCAGGAACATCTCAGAGATTCTGACACTGCGGCTCCTGC	200	279
A00202:1331:HH2V7DSX7:1:1108:15600:23437	GGAAGGGGTGTGCCA	ACTGGCCGCTTGACGACCACCTTGATTTTAGAACTCGGGTTTCCTAAATAGGGAGAGAATAAACTGGTTATTTTAAGCCACCACGCTTGGGGTAATTTGTTACAGTGACTCTAGGGAACTTATACATTTAGCAAGGTAATAATTACGTGAGATGGGCATGATTTGTTTTTCTTTTAAATCGTCTTCACTGCGGCTCCTGC	200	279
A00202:1331:HH2V7DSX7:1:1108:16360:23437	GCGCGAGTCGTCGAC	ACTGGCCGCTTGACGGAGTAAGAGTCTCTTAAAAAAAAATAAAAAAATGCTGGGCGCGGTGGCTAACGCCTGTAATCCCAACACATTGGGAGGCTGAGGCGGGCTGATCATGAGGTCAGGAGATCGAGACCATCCTGGCTAACACGGTGAAACCCCATCTCTACTAAAAATACAAAAAATTAGCCCACTGCGGCTCCTGC	200	279
A00202:1331:HH2V7DSX7:1:1108:18222:23437	CTCTTCGAACGAGTG	ACTGGCCGCTTGACGTCTGTCACCCAGGCTGGAGTGCAGTGGCACAGTCTTAGCTCACTGCAACCTCAGCCCCCCAGTTTCAAGTGATTTCATGTCTCAGCCTCCCCAGTAGCTGGGATTACATGTGTGTGCCAATAAGCCTGACTAGTTTTTGTATTTTTAGTAGAGACGGGGTTTCACCATGTCACTGCGGCTCCTGC	200	279
A00202:1331:HH2V7DSX7:1:1108:18620:23437	AGGTGGCGGAAACGG	ACTGGCCGCTTGACGCAGGAGTTGAAAGACCAGCGTGGGCAAAATAGTAAGAAACTCATCTCTACCAAAAAATTTTAAAAATTACTTGGGTGTGATGGGGTATGCCTGTAGTTCCAGCTACTTGAGAGGTTGAGGTGGGAGGCTCACCTGAAGCTTGGAGATTGTGGCTGCAGTGTGCTATGATTCACTGCGGCTCCTGC	200	279
A00202:1331:HH2V7DSX7:1:1108:20048:23437	ACCGGGCGGGGGCAG	ACTGGCCGCTTGACGTGGCGCTTCCCCCAACGTCTGCCGTGCCCCCGCCGCGGGAAGTAGTCCCCGGCCGCGCCGACTCCAAAGGAAACCGAGGGAGGGTGCCCCGAGTCAGCGCGTGGGTCCCGGCAGCGGCGATCGCGCAGCCAATCCCTGGAAAGGAGGGCGTGGCTATATCGGCCCCGTGGCACTGCGGCTCCTGC	200	279
A00202:1331:HH2V7DSX7:1:1108:20898:23437	AGCGGCAATAGTCAC	ACTGGCCGCTTGACGTTCAGAATAATTATATTAGTAGAGATAAAGAGGAAAAGTATTAATGATAAAAGAGAAACTCATCAAAAGGATCTATCAATACTAAGTGTGTATGCAATTACGAATAGACTTCCAGCCGGGTGCGGTGGCTCATGCCTGTAATCCCAGCACTTTAAGATGCTGAGGTGGGTCACTGCGGCTCCTGC	200	279
A00202:1331:HH2V7DSX7:1:1108:21007:23437	CATAGCCGGAGACAG	ACTGGCCGCTTGACGACCCTGGGTTAGTGTTATAATAAAAAGTATATTGCATTCAGGCTGGGTGCAGTGGCTCACGCCTGTAATCCCAGTGCTTTGGGAGGCTGAGGCAGGCAGATCACTTGAGGTCAGGAGTTCCAGACCAGGCTGGCCAACATGGCGAAACCCGTCTGTACTAAAAATACAAACACTGCGGCTCCTGC	200	279
A00202:1331:HH2V7DSX7:1:1108:21025:23437	CCCGCGCTAGCGGTT	ACTGGCCGCTTGACGCCACCAAGCTCAAGTGTCCCAGTTCGACTTCAGACTGTTGTGCTGGCAGTGAGAATTTCAAGCCAGTGTTTCTTAGCTTGCTGGACTCCGTGGGGGTGGGATCCGCTGGGCTAGACCACTTGGCTCCCTGGCTTCAGCCCCCTTTCCAGGGGAGTGAATGGTTCTGTCTCCACTGCGGCTCCTGC	200	279
A00202:1331:HH2V7DSX7:1:1108:25111:23437	CACCCTGTCGATGAA	ACTGGCCGCTTGACGACTACTGATAAAGAAATACCTGAGACTGGGCAATTTACAAAGGAAAGAGGCTTAATGAGCTTATAGTTCCACATGGCTGGGGAGACCTCACAATCATGGTGGAAGGCAAGGAGGAGCAAGTCACATTATGGATGGCAGCAGGCAAAGAGAGAGCTTGTGCAGGTAAACTCCACTGCGGCTCCTGC	200	279
A00202:1331:HH2V7DSX7:1:1108:27877:23437	ATTTACGGCAAGGAT	ACTGGCCGCTTGACGGGGGTCAGTGGTTGGTGATGACTTCAGAGGGGTCATGACTTTGGAACCTGGATCTTGAAAGATGAGTAAGTGTCACAATGGGTCTGGGGAGGCATTCCAGGAAATGTGAATTTCATCAGCAAAAGCCTCAATGCATCCCCGAGATTGGTGACTGGCTGGGTGAGGCTGGACACTGCGGCTCCTGC	200	278
A00202:1331:HH2V7DSX7:1:1108:30300:23437	TGTGTTACGTCGGCT	ACTGGCCGCTTGACGCAACAGTACAGGAGGTGGCTGGGTTTTCTGAGGCCATGTGGCTCCTGAGGAAGGAAAAGGGGATTTTGAAAAGCAACAAATTTTTATTATGGAAAATTCCAGGCATATATTCAAGTAGAGAGATCATATAAAGAACTCCCATATACCCATCAGCCAGCTTCAAAAATTATCACTGCGGCTCCTGC	200	279
A00202:1331:HH2V7DSX7:1:1108:31494:23437	TAGTCTGGTCCCCCT	ACTGGCCGCTTGACGAGACACCCCTACCTCTCTCTTCCTCCCTTTCTCACCATGTGATGTCTGCTCCTCTCGCCTTCTGCCCTGAGTGGAAGCTTCCTGTCACCTCACCAGAAGCAGACGCTGGTGCTATGCTTCTTGTACAGCCTGCAGGGCCATGAGCCAAATAAACTTCTTATCTTTACAAACACTGCGGCTCCTGC	200	279
A00202:1331:HH2V7DSX7:1:1108:31964:23437	ATAATGCAAAGGAAC	ACTGGCCGCTTGACGGACCCAAGGCCCTAGTGGCATGGGCTCACAAGGGGATCTCCTGATCTGTAGATTGCAAAGATTCATGGGAGAAGTGTGGTTTCCTAAGTGTGGTTGAACAGTCATTCACTGCTTCCCTTGGCTGGGTGTGAGGGTTCCTTCAGCTCCATGCTTCTGGGTGGATCGTCACCCACTGCGGCTCCTGC	200	279
A00202:1331:HH2V7DSX7:1:1108:32524:23437	CACTTAGCCTGAACT	ACTGGCCGCTTGACGAGCAGGATCGGGCTGCAGGGGCGAGGAGAGGCCGCCCTCTCTGGGTTCAGCGCTTCACCTGACCTTGGCCTCCCGGAGCAGAGGGCTGCTGGGGACAGTGTCATTTGGGTAGAGTTTCCGAGAGGACCCAGGAGTGGTCCATTCTCTCGATGGAGACCCATTTGGGAGGACACTGCGGCTCCTGC	200	279
A00202:1331:HH2V7DSX7:1:1108:2211:23453	CGTGATAAAATGGAG	ACTGGCCGCTTGACGGTCTAAAGCCATCTTGTGAGCAGCCCTCTGTGCCTCTGTAGGTCCACAGAGATGGAGACTTCGGTAGACTACTTGGGTCTCGTGATTTTATTGTCTCTGGCCATCCTGCAAAATGAAGAAGTAGGTGTGAGTGCAGCTGTGCTGACATCTGTGTGGTTAGTGTGGCTGCACACTGCGGCTCCTGC	200	278
A00202:1331:HH2V7DSX7:1:1108:2374:23453	TACCTTGTGAATACC	ACTGGCCGCTTGACGGAACACAGATGAAGTCAGATTTGAATTTTTGATTGATGTCTATGGCTGGATTCCTAGTGGATTATAAGGGGTAACACTGGCAGCCAAGAATTCTGTTAACACACAGTTGCAGTACTTCATCTGGGAGATGACAAGATCCTAATCTAAGGCAGTGGTTATGTGGATTGATACACTGCGGCTCCTGC	200	279
A00202:1331:HH2V7DSX7:1:1108:2808:23453	AGAGCGCATGGGGCA	ACTGGCCGCTTGACGGGGAGATGTGGGCCTAGATCCTCCCGCTGCTTGGGAAGAGTCGTACTTTTCAGTTGGAAGCCTGCTCCAGGAATGGCGGGCTCCGCCCTCTGCATGTGACGTACAGGGGCTGGTAACTGATGGAGCCTGAACATATATCTGGGTGTGAGGGATAAGCTTCGAACGCCACACACTGCGGCTCCTGC	200	279
A00202:1331:HH2V7DSX7:1:1108:3748:23453	CCAGACCGGGGCTAA	CTGGCCGCTTGACGTTAGGCCTGGAACAAAACTTAGATACCCTATTGAACTTGGCAACCTCGGTTTTTTATAATAAAGATCAGAAGGAGCAGGCGGAACGGGACAAATGAGATAAGAAAAAGGCCACCACTTTAGTGATGGCCCTTAGGCAAGCAGACTTTGGAGGCTCTGGAACATGGAAAGGCACTGCGGCTCCTGC	199	278
A00202:1331:HH2V7DSX7:1:1108:4399:23453	TAACAAATCACCTTT	ACTGGCCGCTTGACGGTAAAAGCAGAAACAGCTGTTATCTTCTACCTGTGATCTTTTCTGTGAGGCAACTCTTCTTACACATGCCAAGGTTGGCATAGACCATGGAGGAAGCGATTACTGCATTTTGTGAATGAAAAGACAAGGAAAAGGCAATGGTGCTTTTCCTCTAACTGGCTCTGTTGCGTCACTGCGGCTCCTGC	200	279
A00202:1331:HH2V7DSX7:1:1108:5502:23453	CGCTATTACCCTTAA	AATGGCCGCTTGACGCAAAGAGACTGATTCAGAGATGTTAGGTTACTAGCACAAGATTACAAAGACATCAGAATTTGCTTTCAGGATCAAAACTCTGATCTTCTGATGTTAAAGCAGGATTTGTCTACTCTGTTATATACATGCAGCCACATACTACTAACATTCCTACATTAGCCATATATCTTCACTGCGGCTCCTGC	200	279
A00202:1331:HH2V7DSX7:1:1108:10221:23453	CGGTCCCAACGCGAG	ACTGGCCGCTTGACGAGTTTTGCAATCATGTTCAATGGAGTGTGTCACCTCTTGTGCCCACTGGCACAGGACTACACAAGCCTGGTATTATATGCTGTATTTTTTGGCCTTGGATTTGGGAGTGTTAGCAGTGTTCTCTTTGAAACTCTCATGGACCTCGTGGGTGCACCAAGATTTTCCAGTGCCACTGCGGCTCCTGC	200	279
A00202:1331:HH2V7DSX7:1:1108:10456:23453	AGAGCTATCCTCGGT	ACTGGCCGCTTGACGAACGCCATTTTACCGTCCATCATGTGTTTGCGGTGTCTTGCCCGAGGTATAGAGCAGCCATGCACATAGGACGTAGACGGAGTCAAAAGGATTCTATGGGACAGCCCACCAAAAATGAGGCCAGAACTACGTAGGCAATCGCCATCAGTCATGGCCGCGACTGAACCGGGCACTGCGGCTCCTGC	200	279
A00202:1331:HH2V7DSX7:1:1108:10800:23453	TAGACATCGGGCTTC	ACTGGCCGCTTGACGTGGAAAAGGGTGTGGGGGGCTCCTTGTGAGGGGATGAGAATGTTCCAGAGTTGTCTGCAGCCCTGGCTGCACATATCTGTGGATTTAATAGAACTACTGAATCTAAAAAGCAAACACAAGCGACCATTTGAAGGCAGTCAGAGCCAAGGTTACACACAGAAGCCACAAAACACTGCGGCTCCTGC	200	279
A00202:1331:HH2V7DSX7:1:1108:11234:23453	ACTGCCAGAGACTTA	ACTGGCCGCTTGACGATCTATCAAAGAATCACTCCGACTTACCCCAACCAGTCTCACAGGACTGTCAGGAAAATCTACAAAACACTGAATGTGAATGGACCCATGTGCATGAACTTAAGTATTAAATGCTTATCAGTAAACAGTGTAAAGTAACTTGTTAAACAGGATAGGCTTTTACCAAGTGACACTGCGGCTCCTGC	200	279
A00202:1331:HH2V7DSX7:1:1108:12789:23453	TAAATAATACTGGAG	ACTGGCCGCTTGACGATGACGACAGGCACGTCCTCCTCCCGTTCATTGTGGTGTGAACAGTGCCTGCCACATTATAGGCACTCAATAAATATTTTCTGAATAACTAAAACTTAACCAAATGGTTCTTGACATTTCTTGAAGGGACAGATAAAAGATTCTACTCCCCTGCCCCCAGGTTTTTGAGGCACTGCGGCTCCTGC	200	279
A00202:1331:HH2V7DSX7:1:1108:14705:23453	GGTTAACCTATATGA	ACTGGCCGCTTGACGTTGGGGATTAGAATGTGGACATTTAGGGGGGCCATTATTCTGTTTACCACAGCGTTCAATAAATGTTTGCTGAATGAAGGAATTTGATGAATGGATGGGTCCCTTTATACATGGAGTCCCAAGTTCTGAGTTCCAGGCCTGGCGTAGCCTCTGTGTGGCTGTGTGAACTGCACTGCGGCTCCTGC	200	279
A00202:1331:HH2V7DSX7:1:1108:15338:23453	AGGATAGAGACCTCG	ACTGGCCGCTTGACGTAAATGGACTTGGCAGTAATTTTGTGTAAGAAAAGGCAGAGGTATCACACAATTGATTTTAAAGTGTGTCACTCTCAGTGTAGTGCTTATGACCACCTTGGGGAATGTGAATGAAGCCCCCACTAGATTTGTCTGTGCTGTCGCCAAGGACTTAACCACCAGGTTGCTGTCACTGCGGCTCCTGC	200	278
A00202:1331:HH2V7DSX7:1:1108:16043:23453	AGGTACTGACCCAGC	ACTGGCCGCTTGACGAGGAATAGTAAAGAAAGCATGTTTGAGACCCAGAACAGAATAATGGGTTGTGGAGGGAGATATTGAGGATAGGAGAGTATATGGGTTTGGCACCAGGGGGTGGTTAGGCAAAACAATTTGGTTGATAAGGCACAGATCCTGAACTAACCTGTAAGCCTTGTCTGGTTTTACACTGCGGCTCCTGC	200	279
A00202:1331:HH2V7DSX7:1:1108:17689:23453	TTTGTGACCGGTTTA	ACTGGCCGCTTGACGTTCACAATAGCTGAGATGTGGAAGTAACGTTAGTGTCCATCGACGGATGAATGTGTAAAGAAATTGTGGCATACACACACACCGGAGAATACTATTTAGCCATAAAAAGAAGGAAATCCTGTCATTGGTGACATTATGGATGAAACTGGGAGATATTATGCTAAGTGAAACACTGCGGCTCCTGC	200	279
A00202:1331:HH2V7DSX7:1:1108:18864:23453	AGGTGGCGGAAACGG	ACTGGCCGCTTGACGCCGGAGTTGAAAGACCAGCGTGGGCAAAATAGTAAGAAACTCATCTCTACCAAAAAATTTTAAAAATTAATTGGGTGTGATGGGGTATGCCTGTAGTTCCAGCTACTTGAGAGGTTGAGGTGGGAGGCTCACCTGAAGCTTGGAGATTGTGGCTGCAGTGTGCTATGATTCACTGCGGCTCCTGC	200	279
A00202:1331:HH2V7DSX7:1:1108:20582:23453	AGCTACAGAGACGCG	ACTGGCCGCTTGACGACTCAGCAGACCTGGATTCAAATTCCAGCTCCTCCATGCCTCAGCATGGGCCAGATTTCCTTATGCAAGTGATAGCAGCTTCCTATCAAATGGGAGGAGTAGCAGCGTCTGCCTCCTAGAGTGTCATGAGAAGTAAATGAGGTGTGTGTGTATTGTGGATTCTGTTGCTGCACTGCGGCTCCTGC	200	279
A00202:1331:HH2V7DSX7:1:1108:22553:23453	AATTGGGAACGTGTT	ACTGGCCGCTTGACGACGTGGAAGACTGGACCAGGGTTTTCTAGCTGGGCCCACTCAGCTGGCCCTCCCTGTGACCCCAGCGTGGCCCCTGACCCTCTCAGTTTGCCTGCCTGTGAAACAGGAAGTGTCAGATCCCGCCTGCTTGGCTTTGACAGGACTGGGCGAGGTCATGAGAGTCTGAGGGTCACTGCGGCTCCTGC	200	279
A00202:1331:HH2V7DSX7:1:1108:22571:23453	TAGCGGCCGACGGAG	ACTGGCCGCTTGACGAACATGACAAAACCCTGTCTTTACTGAAAACACAAAAATTAGCTGGACATGGTGGCAGGTGCCTGTAATCTCAGCTACTTGGGAAACTGAGGCAGGAGAATCACTTGAACCTGGGAGGCAGAGGTTGCAGTGAGCTGAAATCATGCCATTGCACTCCAGCCTGGGCGACACACTGCGGCTCCTGC	200	279
A00202:1331:HH2V7DSX7:1:1108:22770:23453	ATCAATTCGGAAGGC	ACTGGCCGCTTGACGGGCCTAGGTAGGCACCGGAGACATGAGCAGACCGAAACGGGGAGGCAAGACCCTCAGTGCCCAGAAAGTGGGGGTCTGAGAGAGGGAGCTCAGTGGGCAGGGCCTGGGGGGTGAGAAGGACTGTCTCGGAGGCAGCCACCCCAGCTGGGCCTTGGGGCTCTGAACCCTCACACTGCGGCTCCTGC	200	279
A00202:1331:HH2V7DSX7:1:1108:26729:23453	TATAGGCTACATATC	ACTGGCCGCTTGACGTATGCCACAATTTATAGACCTGTGTTTTTAAGTTTTGGCTTCAGCAAGGAGGTGAGCAGAACTTTCAGAGGAGGTTAAGGGCTTAGCAGATTTTGCTGGTGACACACCCGGACAGGAGTGGCCTTGATCTTGGTTTTCCCAGCCTCCAGAGCTGGGAGCAATACATTTCTCACTGCGGCTCCTGC	200	279
A00202:1331:HH2V7DSX7:1:1108:31430:23453	CTGTCAGAGCAGTGA	ACTGGCCGCTTGACGTTACATAAACAGGACAAAAAGTGCAAAGAAATGATACATGAGTAAATGAACACAGCTTTTCCATGTTTCCTTAGTTCCTTACCAGGCGATTAGCAAAAATCGGTAGTGTATTAATTAGAAGAGTCTTACGTTTTATACTTCTAGAACAGAGAAGGAACCATATGCACAATCACTGCGGCTCCTGC	200	279
A00202:1331:HH2V7DSX7:1:1108:31684:23453	AGACGGTGACTGCCC	ACTGGCCGCTTGACGAAACTGACTTCTCTGTGGCGTCTTACTGCCCAGGTTAATTAAAATAGTGAAAAGCACAGACGGGTGGGATTTTTTAAAAACCTTTGAATTGGCCGGGTGCGGTGGCTCACGCCTGTAATCCCAGCACTTTGGGAGGCGGAGGCGGGCAGATCACCTGAGGTCGGGAGTTCCACTGCGGCTCCTGC	200	279
A00202:1331:HH2V7DSX7:1:1108:32154:23453	CAAGCATATTGTCGT	ACTGGCCGCTTGACGATCCACTCTTTTACTGCCAAGAAACTGAATTTGACGCCACTGACAAAGAACAACTCTAGTATGATGGCCACGACTGGGGCCCCTGGCTGAGACCATACCATGTTCTCTGATGTTAGCCTGGTAACTTCATGACGGATGCTTTCATTGATGTCATTTTCTTCTCTGAATAACACTGCGGCTCCTGC	200	274
A00202:1331:HH2V7DSX7:1:1108:3378:23469	AGTAGGCGCGAGAAC	ACTGGCCGCTTGACGACTCATCTCCCATCATTTATAACCATTTGTCAAATTTCATTTAAAAAGAAAATCCATTTAATGAAATATTTCCGTTTAAATACCAGCACATTAGATTTACAAAAATGTGCCCATCTTGAATACATTTAAGCAAAAATCAATCAAGGTTAATAGCATATTGCTAGAGCATCCACTGCGGCTCCTGC	200	279
A00202:1331:HH2V7DSX7:1:1108:4390:23469	ACTCAGGAGCTGGTA	ACTGGCCGCTTGACGTTTCTGTTAGTCCAGGAGAGAAAGCTCTGGCCTTCCAAACAGACTGTGCAACCACAGCAGGAGGTAGACATGGAAGCAGCTGGGACAGAAAACCACCAGGCCCTGCTTCCCTCCAGGGGCCCGCCTGTCCCGAGGACTCGGGCGAATAAACAAACATGCATCGCCATGAGCACTGCGGCTCCTGC	200	279
A00202:1331:HH2V7DSX7:1:1108:4806:23469	GTCCAAGTGTGCTAT	ACTGGCCGCTTGACGAGACGTAGATCCAGCCCTGATAGGAGAATGCCTGGTTTTTAGAAATAGGGGGATTAGCTTCCAAACTATAGAAAGAATTCATTCGTCCATTCATTCATTCATTTTAAAATTCAGGTCTTAATTCAAATATCACTTCCCCAGGGAGGCCTTTCTGATACATTGTCTACAGACACTGCGGCTCCTGC	200	279
A00202:1331:HH2V7DSX7:1:1108:5746:23469	ACTTGTCCAGGCTGG	ACTGGCCGCTTGACGGTGAACCCCATCTCTACTAAAAATACAAAAATTAGCCAGGCGTGGTGGTGGGCGCCTGTAATCCCAGCTACTCAGGAGGCTGAGGCAGGAGAATCGCTTGAATCCAGGAAGTGGAGATTGCAGTGAGTTGAGATTGAGCCGTTGCACTCTAGCCGGGGTGACAGAAAGACCACTGCGGCTCCTGC	200	279
A00202:1331:HH2V7DSX7:1:1108:7120:23469	CAGTACTAACGAACC	ACTGGCCGCTTGACGAGCCCCCGAGGCTAAGGGCATTGCCCAGCTGAGACTGGCTCTGCCAACAGTGATGAGCAGCAGTAGAAGGGCTCAAAAAGCAGAACTGTTATAGGACTCAGCAAGTCAGGACAGGGGGGTAGGTGTTGGCAGAGGAAGGCCTGTTGTTAGGATTAAACAGCAGAGTTTAGCACTGCGGCTCCTGC	200	279
A00202:1331:HH2V7DSX7:1:1108:7410:23469	CGAGTGCTCAACCAT	ACTGGCCGCTTGACGGCAGAGCCTAGGAGCTCTTCAGGAGCTTATACCAGCATTTAACTTTTACATATCCCGTTAGTTTCTCCCTTCTCATCTGTCACTTCTGAATGTCTTGATTACAGGCTGGGCGAGGAGACTAATTTAGATCCATTCATATCCTTCCATTATTTTTTGTATATGGCATATGTCACTGCGGCTCCTGC	200	279
A00202:1331:HH2V7DSX7:1:1108:8549:23469	GTATTAAGAAATGGA	ACTGGCCGCTTGACGTGTCTAGCTCAGGGATTGTAAACGCACTGATCAGCACCCTGTCAAAACAGACCACTCAGCTCTACCAATCAGCAGGATGTGGGTGGGGCCAGATAAGAGAATAAAAGCAAGCTGCCTGAGCCAGCAGTGGCAACCTGCTCGGGTCCCCTTCCACACTGTGGAAGCTTTGTCACTGCGGCTCCTGC	200	279
A00202:1331:HH2V7DSX7:1:1108:8585:23469	ATACCAGCAGTACCA	ACTGGCCGCTTGAAGTTTTTTTAATTCACAAAATTAAAAAAGTTTAAAAAATTACCAATGGGTTACAAGTATAACATTTAAAATAAACAAATTAAATTAATTTTTAGAATTGGGTACCATCTCAAAAATCTCTCATTACATTTATGCAAATATTCCAAAATCACAAACACATCTAGTCCCAAGCACACTGCGGCTCCTGC	200	279
A00202:1331:HH2V7DSX7:1:1108:10520:23469	AAAACCTGAATTAAG	ACTGGCCGCTTGACGAAAGCCTAAGAGATACTACATAATAAACCTATCATTCAAAAAGCTCCCCTAGGGCCGGGCGCGGTGGCTCACACCTGTAATCCCAGCACTTTAGGAGGCCAAGGCAGATGGATCACTTGAGGCCAGGCACTGCGGCTCCTGC	157	236
A00202:1331:HH2V7DSX7:1:1108:10863:23469	GGTCGTTGAGCAGGG	ACTGGCCGCTTGACGGCTCACATGGTCCTCCCAGAAGGGGTGATGCTGGATCCTGAGTAACTCCTCCACCTGGCAGAGGAGAGCGCAGCAGAGAGTGGGGAGAGGGCAGGGCCCCGAGGGCGTGGGTGTACTCAAGGTAAAGTCCACAGGGCACAGGGACGCACACTGTGGAGCACCTTTGCAGCCACTGCGGCTCCTGC	200	279
A00202:1331:HH2V7DSX7:1:1108:11894:23469	GCCCGCACGAGTCGC	ACTGGCCGCTTGACGCTCTGTTGCCCCGGCTGGATTGCAATGGCGTGATCTCGGCTCACAGCAACCTCTGCCTCCCGGGTTCAGGCGATTCTCCTGCCTCAGCCTCCTGAGTAGCTGGGATTACAGACGTGTGCCACCACGCCCAGCTAAGTTTTGTATTTTTAGTAGAGATGGGGGTTTCACCACACTGCGGCTCCTGC	200	279
A00202:1331:HH2V7DSX7:1:1108:16559:23469	CCCTAACCGACATAC	ACTGGCCGCTTGACGCGATTAAAGGTGATAAAAATCAAAGACACCACTTTTATCTGCACAAGATCGCTTTGGTTCCCCCAGAAGACAATCATTACATTCACAGGTGCACAAGCAAAGCTGGCCCAGAGAGAAGACACCAGAACCCTCTGAGAATTGCATCTGGCCACAGGAGAATGCAGTCTGGTCACTGCGGCTCCTGC	200	279
A00202:1331:HH2V7DSX7:1:1108:17101:23469	GCTCTATCCACCTAG	ACTGGCCGCTTGACGCTTCAGCAGTGCAGCAGCCAGGACTGGAAGCCAGGGTTGGCTCCGCATAGGTCTGACTCTCCTTGGGAGCTACACAAACTCTGGTGAGCAGGCTGGGTGAGCCAGGCCGAGGCAGGGGAGAAGAAGACAGGGCTCTGCAAGGCTGACCAGTCCAGAACCCCTCTGGGAACCACTGCGGCTCCTGC	200	279
A00202:1331:HH2V7DSX7:1:1108:17680:23469	CCGCGGGCGCAAAGA	ACTGGCCGCTTGACGTTCTTGTCTGTGGCTCGTCCTGCTACACTAGGATTACAGGCGTGAGCTACCGTGCCCGGCCCTCTCTTCATCTTATATCAGTTATTAGACTTACAGCCTATCCTTACCCAATATGACTTCATCTTTTTTTTTTTTGGAGACAGGGTCTGGCTCGGTTTCCCAAGCTGGCACACTGCGGCTCCTGC	200	279
A00202:1331:HH2V7DSX7:1:1108:18150:23469	GAGTTAAGGCCCCAC	ACTGGCCGCTTGACGACCATCCCTAAAATCTAAATAATCCCTAAAATAAAAGTGTAAACTGACCCAGAATTGTAAATTTCTTCTAAAACGTGTCTAGCTCCTTAGTTTCTTATAAATATCGAGAACAGGATATATAATTTTCCATTTAAGCCCAGCGCATGATAGATATATAATAAACATCTCTTCACTGCGGCTCCTGC	200	279
A00202:1331:HH2V7DSX7:1:1108:18819:23469	CTTCATGACTACAGA	ACTGGCCGCTTGACGAGGAAACTCTTGTTCACCTCTGAGGCCCCACAGCATCCCCTTCTGTGCCTGGCACAAAGCCGGGCCCAATAAAAATTCAGCAAACGGATAGGAAAACTCAAAGCTGTCAGAATGGGGAAGGGGAGAGGGGCATTCCTTCATTCTGTAGGAGGATGGGGCGAGAAGTCAGTCACTGCGGCTCCTGC	200	279
A00202:1331:HH2V7DSX7:1:1108:20121:23469	CTCGAGTTCGCAGTA	ACTGGCCGCTTGACGATTACAGGCATGCACCACCACGCCCAGCTAATTTTTGTATTTGTAGTGGAGATGAGGTTTCACCATGTTGGCCAGGCTGGTCACAAGCTCCTGGCCTCAGGTGATCTGCCCGCCTTGGCCTCAAAGTGCTGGGATTACAGGTGTGAGCCACTGTGCAGAGCTACACTGCGGCTCCTGC	193	272
A00202:1331:HH2V7DSX7:1:1108:20211:23469	ACGTTCCGAATGGTG	ACTGGCCGCTTGACGTCATGGAAACCTGGAAAGCTGGCAGCGTGGGATCTGAGTAGTTCTTGGTGGAAGTGAAGAATTTGCCTGTGTTTAACATGCGCAAGCGTCAGCTTCACTACCTGCCTGGGGGCCCTGCGGGCACAGCCTGGGGAAGGCAGTGCTGGCATAGACAAGGGGCTGCCAGGCAACACTGCGGCTCCTGC	200	279
A00202:1331:HH2V7DSX7:1:1108:20247:23469	AGCTACAGAGACGCG	ACTGGCCGCTTGACGACTCAGCAGACCTGGATTCAAATTCCAGCTCCTCCATGCCTCAGCATGGGCCAGATTTCCTTATGCAAGTGATAGCAGCTTCCTATCAAATGGGAGGAGTAGCAGCGTCTGCCTCCTAGAGTGTCATGAGAAGTAAATGAGGTGTGTGTGTATTGTGGATTCTGTTGCTGCACTGCGGCTCCTGC	200	279
A00202:1331:HH2V7DSX7:1:1108:20591:23469	CTCCGCAACCCTTAG	ACTGGCCGCTTGACGGGCAATTCATGTGTAAATAAGTGCACACTTCCAAAAAATACCTGAGGGGAAAACTGCCAGTGGCCCTTTGTTTATTTCAAGCAGTGGCTGATCAGAGTACAGGCTTGCTAGCAAGTATCAGGTATCCTAACAAAAATGTGCCTGAGGTTTTAGAGTCAATAACAAAAACACACTGCGGCTCCTGC	200	279
A00202:1331:HH2V7DSX7:1:1108:22055:23469	GCCTTCACAAGACGA	ACTGGCCGCTTGACGGGACCTACTTGCTTTTTAATAGGCCTCTAAGGTTTTAACACCTGATTCTTGCGGGAGAGCAGGAGACACAGCCTCAAGGCATTCATACTTGTTGGTGCCTGTAAGTATTTTACTAAAAACTTCGGTTAAGAAAAAAGGGAAGGGTGAGAATCTTACAATTTAGCTGTGTGCACTGCGGCTCCTGC	200	279
A00202:1331:HH2V7DSX7:1:1108:25997:23469	GGCGGCAAGGGGTCA	ACTGGCCGCTTGACGATGAGCAGATGGCTTGTGGTGGCTCTAGCCAGGTCTGGCTGTAGGATTTCACCCTGTTCTTCTGTCCTTGTCTGGGATTTGCAGTGCTGGGATCAGGTCCACAGACTGACAGAGCTGGAAGGGACAGGCGAGGTCCCAGGTGATGCCGCCCAGCTGACCTGACATCATCCCACTGCGGCTCCTGC	200	279
A00202:1331:HH2V7DSX7:1:1108:26883:23469	AGTCACTAGGCCAAA	ACTGGCCGCTTGACGTCTGTACCTGGCTTATTTCGCTTAATATAATGACCCCCAGTTCCATCCATGTTGTTGAAAATGACAGAGTATGGTTCTTTTTATAGCTGCATAGTACTCTATTCTGTGAGTGTACCACATTTTCTTTATCCGTTTGTCTGTTGATGGACACTTAGATTGCTTCCAGAGTTCACTGCGGCTCCTGC	200	279
A00202:1331:HH2V7DSX7:1:1108:26937:23469	TGGCTTCTATGGTCT	ACTGGCCGCTTGACGTCTACTAAAAATACAAAAAAATTAGCTGGGTGTGGTGGCAGATGCCTGTAATCCCAGCTACTCAGGAGGCTGAAGCAGGAGAATTGCTTGAACCCAGGAGGCAGATGTTGCAGTTAGCCGAGATTGTACCACTGTATTACAGCCTGGGTGACAGAGCAAGACTCAGTCTCCACTGCGGCTCCTGC	200	279
A00202:1331:HH2V7DSX7:1:1108:27841:23469	TTTTGGGCGAACTCT	ACTGGCCGCTTGACGTGAGGGATAGTATTCAGGAAACCACCAGACTGTTCACATTTGCATTCTAGGGACCTCCCTTCCTGGTATTAGACTAACTGGCAAGGTAAATTAATCATCTGCAAGATTTCTAAGTGAGAATGGATGATTGCATAGCTGTTAAGGTTACAAGTCAAATAGCCTGTGTTTGGCACTGCGGCTCCTGC	200	279
A00202:1331:HH2V7DSX7:1:1108:28167:23469	GAGAGAGTAGGGGTA	ACTGGCCGCTTGACGGGCATTGGTGAGTAGGAGGACTTAAGCTTTGCCTGGTGAAAAGAATTTGGCCACAGCCCACGTAGGATGATTTCCAGACTTATGGTGCTGCCAAAAGGAAACTCAATTGTTTGTACGTATCAATCAAACTCAGAGTATTATGTATGTATCAATCCCTACACCTGCATGGGCACTGCGGCTCCTGC	200	279
A00202:1331:HH2V7DSX7:1:1108:28908:23469	TGTCGGTGGACGCGA	ACTGGCCGCTTGACGTTGTCCAAACTCAAAAACTGCCCAACACCAAGTGTGAACCCAAACATAAATGATGGTCTTTGCTGATAATGCTGTTTCAATGTAGGTTAATCAACTGTAACAAACACAGCTATCTGGTGTGGGATGCTGATAGTTAGGGAGGCTGTGACAGGTCAATGGGGAGGGGTGTGCACTGCGGCTCCTGC	200	279
A00202:1331:HH2V7DSX7:1:1108:29595:23469	ATACATATTGTTGAA	ACTGGCCGCTTGACGTCCTAGTCTGCATTGTCCATGAGGTGGGAAACGCCCAAGGCTCTCTTGGCAGCAGCTGTGACCTTGGCGCCCTCACTGGATTGCGGGCAGCACTGGGGCAAGGTCATTACAATGATTCCTTTCTGCAGTGTTTCGGGCAGGTTCTACCCCAGGCACCCTGTGCTGTACCACACTGCGGCTCCTGC	200	279
A00202:1331:HH2V7DSX7:1:1108:30572:23469	CTTTTTTCTGTAAGC	ACTGGCCGCTTGACGCTTCAGAGTTATCAAAAAGAGAATCAGTTCAGCCAGAGCAACCTAGTAACTGGATGTGTTGGTGCATCAGGAGTATACGGTTTATATGTTATGACCTGTAGGTGAAGAGAGGTTGATTCAGATCTACATGAAAAATGAAGGAAAAAGGAGAGACTGACAATCTAACTGATCACTGCGGCTCCTGC	200	279
A00202:1331:HH2V7DSX7:1:1108:31982:23469	CTGTTAGTTAGCTGC	ACTGGCCGCTTGACGTCCTGGGAGATAAGACTAAAACTGACAACTCAGGGCTTAAATAATTTCTTCAGGGCAATATTAGGAGAGATGACAGGCACCAAGTAATGCGGGATTAATATCCAGGTGAATTTTGCAGACAGTTGCGGTGGCCCCATGTTCCAGTCTTGGGGGGTAGATGCTGAGACAAACACTGCGGCTCCTGC	200	279
A00202:1331:HH2V7DSX7:1:1108:32452:23469	CGAGCTGTCTAGCGA	ACTGGCCGCTTGACGACGCGGTTCATTGTCCTGGATCCTGACCGAGGCTGGTGCACCTGCAGCGACGCGCTCTTTTTCCGCTTCCTGGGGTTTTTGATCTTCCGGAATCTGGGCGGATGGGAAGTCCTGGAGAGGACCGCCTGAGGACGCGGAGTTGGGGCGGGAGGATGTGTGTGTACAAGCGGCACTGCGGCTCCTGC	200	279
A00202:1331:HH2V7DSX7:1:1108:2284:23484	AATTCGTAGGTGTTA	ACTGGCCGCTTGACGAGAATTTGTTGCCTGGGCATGGGGCTCACGCTTATAATTCCAGCACTTTGGGAGGCTGGAGCAGGAAGATCACTTGAGTCCAGGTGTTTGAGACCAGCCTGGGCAACGTAGTGAAATCCCATCTCTACAAAAAATTTAAAAATTAGCTGGGTACAGTGGCATGTCTTAGCCACTGCGGCTCCTGC	200	279
A00202:1331:HH2V7DSX7:1:1108:2989:23484	GGTTCGTCTTTAAGT	ACTGGCCGCTTGACGTGGTGATGTGCAGGCTCCCGGAAGGCCGGGCTCTGCCCACTAAGTGTCAGCTCTAACGCAGGCTCTCCATACTGAGTAAAAAAGCCCGTCCTTTCTCTGGCTGGTGCAGGTGCTGACTCTGCAGGCCTGTGGACGCAGGGTGACGTTCGCGCTCTTGCCCGAGCTCAACGCACTGCGGCTCCTGC	200	279
A00202:1331:HH2V7DSX7:1:1108:3387:23484	CTCTGGTGTCAACCC	ACTGGCCGCTTGACGCAGCTCCACACCCTCGTGGGTCGCAGCAGCTGAGCTGGTCAGCACAGCACACCTCATCCTGCTCCCCGGAATGCCTGCCTGGCCGGTGCCCCCCCTGCTGCAGCCCTCCAGGTTTCCAGCCCTGGCCGTGGAGCCGTGCGTGCAGCAGCGGGCAGGGCTGTCCTGACGCCCACTGCGGCTCCTGC	200	279
A00202:1331:HH2V7DSX7:1:1108:5556:23484	AACGAAGGGGTGTAT	ACTGGCCGCTTGACGAATGCACCCTCCCTTAAGACAGAGCCTATCTCTGTTTGGCCCACTGCTGTATCCCTAGAGCCTACAACAGTGTCTAGCACAAAGAATGTTCTCGTGAGATACTTGAATGAATAAATGAACAAAAGTGAAAGTTCCAGCCAACAGGATGATGGGCAGTAGTTAACTATGCCCACTGCGGCTCCTGC	200	279
A00202:1331:HH2V7DSX7:1:1108:5846:23484	TCCCCGCTGCTATTA	ACTGGCCGCTTGACGAAACACATTCTTCTTCACATGGCGGCAGCAAGGAGAAGTGCTGAGAAAAAGGGGGAAAAGCCCCTTATAAAACCATCAGATCTCGTAAGAATTCACTCACTATCACGAGAACAGCATGGAGGTAACTGCCCCCATGATTCAATTACCTCCCACCAGGTCCCTCTCATGACCACTGCGGCTCCTGC	200	279
A00202:1331:HH2V7DSX7:1:1108:5882:23484	TGTAAGTAGCTACAG	ACTGGCCGCTTGACGGAGCAGGTAATATCTGAACAAGGAGCCGGGGAGGATGCAGCCATGTGAGGATGAGGGGGGAGCAATTCCAGCCTGAGGAACTGGTGGGAGCAAAAACCCTGGGGCAGGAATGAGCTAGATGTAACTGGCTGTGGCCTGCCAGTCCCACTGCAGATCACACCACTCTCACCCACTGCGGCTCCTGC	200	279
A00202:1331:HH2V7DSX7:1:1108:7021:23484	ACAAAGAGGTCCGGC	ACTGGCCGCTTGACGTACTGGTGTGGAAAGTCATTACAGACACCCGCTGCTTGTTTCCTGGGGATGAGGCCAGCCCTGGTGGGCTGGGAGGAGGTTCTGCGGCCTTTCATCATCAGGGTCTGTGAGCACCGCAGGGACTGCCTGGGCGGGGGACAAGGCAGGTGCAGAGACCAGGACGCTATTAACACTGCGGCTCCTGC	200	279
A00202:1331:HH2V7DSX7:1:1108:12011:23484	CGCACATACCCGCCA	ACTGGCCGCTTGACGGGCTCATGCCAGTAATCTCAGCACTTCGGGAGGCCGAGGTGGGCAGATCACGAGGTCAGGAGATCAAGACCATCCTGCCCAACATGGTGAAACCCCTTCTATACTAAAAATACAAAAATTAGCTGGGTGTGGTAGTACGTGCCTGTAATCCCAGCTACTCGGGAGGCTGACACTGCGGCTCCTGC	200	279
A00202:1331:HH2V7DSX7:1:1108:14615:23484	TTTTTAGTTAAAGGC	ACTGGCCGCTTGACGCATGACTCTTTGAGGATTTAGCTTAGCCACCACCTCCTACAAGGCCTTCTCTCATAACCCAACCTTTACAAACCCCCCCAAGCTAATTAAAATCTCTTAAAGTATGCCCACTGGCACCTTGTCATTAGCTTATAGTATTTATTACAGTATCATAATGCCCATTACCGTCTCACTGCGGCTCCTGC	200	279
A00202:1331:HH2V7DSX7:1:1108:14705:23484	CAGCGGCCGATAAAG	ACTGGCCGCTTGACGGTATGGCTTTGCTGAACAAATGCGCCCCGACTTTCGACAGTGCATCGGGGGATACCATGAGGGAGAGATCCGTCGTAAGACCAGGTACATTCGGGGGCTTATTCTGTCATAGGGTCGCCTATGGTCGCAGAATCCATCAAGCATAATGAAAGATGCTTCCTGACAGGGATCACTGCGGCTCCTGC	200	279
A00202:1331:HH2V7DSX7:1:1108:17363:23484	CCAAGATTCGCCCCC	ACTGGCCGCTTGACGGATCACACCACTGCACTCCAGCCTGGGTGACAGTCCCCCCGAAAAAGAATGTTCATAGTAGCCATTATGTTTCTCCTGTTTGATGTAGAAATTGCCCCTCTACTTCAATATTAATAAGCATTTCAATGAAATGAGTATACATTTTGGTCTAGTGTATGTCTTTGATTAAGCACTGCGGCTCCTGC	200	279
A00202:1331:HH2V7DSX7:1:1108:20600:23484	AGTTTGCCATCCACA	ACTGGCCGCTTGACGCTTTCATAATCTAATACCTAAGGCTGGGCGTGGTGGCTCATGCCTGTAATCCCAGCACTTTGGGAGGCCGAGGTGGGTGGATCACGAGGTCAGGAGTTCGAGACCAGCCTAGCCAACATGGTGAAACCCCATCTCTACTAAAAACACAAAAATTAGCTGGGCGTGGTGGCCACTGCGGCTCCTGC	200	279
A00202:1331:HH2V7DSX7:1:1108:21359:23484	TCATTCCCGGCTTAA	ACTGGCCGCTTGACGTGAGGTGGGAGGATCACATGAGCCCCGAAGGTTGAGGTTGCAGTGAGCCATGATTGTGTCACTGTGCTTCAGCCTGGGCAATAGAACAACACCTTGGTCTCTAAATAAATAAGTGATAAAGTTAAAAAGGAAAAATAACTCCGTGCTTTCTATGAGATAGGCTGTACAAACACTGCGGCTCCTGC	200	279
A00202:1331:HH2V7DSX7:1:1108:21811:23484	CGTCATCCACCAGGA	ACTGGCCGCTTGACGGCTGGCTGGCATGAACCTCCAGTTTCCTCTGCTGTGCTTTCAGTTCCCTCTTGCCTGGTGGATGCCTGGGGAGGGGTTCATGACATCTGAGTTCCTTTGGAAGATCTGTCTTTGGGTAGAAAGGAGGAGCTCAGAGAAAGCCCCTTCCTGCATTTGCTATTCCCCAAGTACACTGCGGCTCCTGC	200	279
A00202:1331:HH2V7DSX7:1:1108:23276:23484	CGCGCTACAAGTAAC	ACTGGCCGCTTGACGTTCTCTGCCATTCATTAATCACTGAGTAGCTGTTACTGAGAACTTATAATGTGCAGGTACCCTGTGGGCCATGGAGAAACAGGAGGACCCAGGGAGACGCAGATGTGGTTTTAACCCTAGCTTAGCCGGGGAGGCAGATCTTAGCCAGGAATCACCGGCTTGCCAGGCTTCACTGCGGCTCCTGC	200	279
A00202:1331:HH2V7DSX7:1:1108:23710:23484	TTCGACAGGGCGGGA	ACTGGCCGCTTGACGCTAAGCCCTGCTTACCCGACAAAGAGTGCAAGGTAGCAAGTGGTGAGGGAGCAGAGAAGGGCAAAAGTGGAAGACGGTTCGAGAAGCTAACTTGAGAAAGGGGCATTTCTGTATCAGCCTAGGCACCAGGACTCTCGGGTCCTGGGAACTCTCTGGAGCCCTTTGTTCAGCACTGCGGCTCCTGC	200	279
A00202:1331:HH2V7DSX7:1:1108:24379:23484	AACCCGTATAGAATG	CTGGCCGCTTGACGTTTCCCAAAACATACAGTCTCTCTCTCTGTTCTGAGCCACCTAAAGCTGGGGTTGGAGTGACACAAGCACCCTTGTGGCCATCAGAACTATGACTGAGCTGGGTCAGACCTGAAGCTAGCACAGTGCTAGGTCTTGCCCAGGGCCTGCTGTGGGTGAGCATCAGCTGAGTCACTGCGGCTCCTGC	199	278
A00202:1331:HH2V7DSX7:1:1108:27308:23484	GTTCTATGGCGTTTT	ACTGGCCGCTTGACGCGCATGCAGCGTGCCCGGCGGAAGGTGAAAGCTTCACCCTTTGTCTCCCTTGCCATCCTTTGGCCTTGTGTGTATGGAAGTAGCCAGAGGTGGTGGAACAGTGGTGGGCGGGTTTGGGTCTTGTTGGCAGTGCCAAAGGGACAAAGGCTGGATGTGGGCACGACCTCAGCCACTGCGGCTCCTGC	200	279
A00202:1331:HH2V7DSX7:1:1108:28519:23484	CGTAGTCTGGCGATT	ACTGGCCGCTTGACGCAGAAAGCAGAAAGGAGAGAAAAGGGTCTGAGAGAAAACAGGAGGAGGCCAGACACAATGTCTACCCCAACAACTGCCCTTCAATGTCATTGTTTTTACCCCATTGTAGAGATGAGGAAACTGAGGAAACACTCACATATCCACACCTGCACCTACACATGTACACATCACACTGCGGCTCCTGC	200	279
A00202:1331:HH2V7DSX7:1:1108:30617:23484	TCAGCCCGAGCAACT	ACTGGCCGCTTGACGAGTTGCCCCGGCTCCTGCCAATAGTCCAGGCTTGGGTGCCAAGCAGAGGAAGAAAGCGAGGCTCCCTTCTCCCTCCCAGAGGCATGCCCAGCATCCTACCCATGCCCTACCCCAGAATCCAAAGGGAGGGGACCAAGGTGGGGGCCCCTCCTCACTTGAAACTCTTCAGACACTGCGGCTCCTGC	200	279
A00202:1331:HH2V7DSX7:1:1108:2112:23500	CAGCGTATACCGGTG	ACTGGCCGCTTGACGAAAAGTAACAAGGGTAGAAGAAATAAAATATGTGCCCAGTCTCTTGAGTTTGGTACTCTGGGACTCCAATCAACAAAAGTTGTTAAAAATCAGAACGTTAAATTCACATTTGCAAATATGCCAGCCAAGTAAATAAAGGAGGCCTACATCATTATATTTATTACCCATCACACTGCGGCTCCTGC	200	279
A00202:1331:HH2V7DSX7:1:1108:2419:23500	GATTTGGAGTGACCT	ACTGGCCGCTTGACGAAGAGTTCACTGGCAGAAGAATGGATAAACAAAATGGGGCATATCTATACAATGGAATATTATTCAGCCTTAAATAGAAGGAGAGTCTGACACACATGCTACAACATGGGTTAACCTTCAAGACATTATCCTAAGTGAAATAAGCCAGTCAAGGCCAAGCATGGTGGTTCCACTGCGGCTCCTGC	200	279
A00202:1331:HH2V7DSX7:1:1108:3721:23500	GATCTGTAACTGAGT	ACTGGCCGCTTGACGGAAGCATCTGCAAACCAACCTTTGCCCAACAGGTCTCCACCCCAGAGTTTGAGACCTGCGAAGAACTGTAGAGGTTGATGTCTTGTGTTTGCCATGTTCCGCTGGGAGGCTAAATCTGTAAGAAAACAAATACGCTTGGAGGGAGGAGACTGCCCTTAAGCCCCACTCAACACTGCGGCTCCTGT	200	279
A00202:1331:HH2V7DSX7:1:1108:6180:23500	GGCAGCGGACCACAA	ACTGGCCGCTTGACGTGAGAGTCTAATGCCGCCACTGATCTGACAGGAGGGAGAGCTCAAGCCATAAAGCTCCCTCGCTTGCCGCTCACCTCCTGCTGTATGGCCCCATTCCTAACGGGCCACGGACTGGTCTGCAGCCCAGGGGTTGGGGACTTGTCTTACATGACAGGGTGAGCTACCCTGAGCACTGCGGCTCCTGC	200	279
A00202:1331:HH2V7DSX7:1:1108:17852:23015	GGAGCGGGTTAAATC	ACTGGCCGCTTGACGAAAAAAGCATCAAATGGTAGATCCCCAGTGTCTGTTACAGCTTGGGTACTCTATGGCTGGATAGAGAGGCTGCATACATGTTAGTTATTGTAAGTTTGTTTGTTTTTTGAGACGGAGTTTCGCTCTTGTTGCCCAGGCTGGAGTGCAATGGCTGGGAATACAGGCGTGACACTGCGGCTCCTGC	199	278
A00202:1331:HH2V7DSX7:1:1108:18123:23015	CCCGCATATGTCAGC	ACTGGCCGCTTGACGTCAGGCTGGAGTGCAGTGACCCGATCTCGGCTCACTGCAACTTCCGCCTCCCGGGTTCAAGTGATTCTCCTGCCTTAGCCTCCCGAGTACCTGGGACTACAGGCACGTGCCACCATGCCCGGCTAATTTTTTGTATTTTTAGTAGAGACAGCGTTTCACTGTGTTAGCCACACTGCGGCTCCTGC	200	279
A00202:1331:HH2V7DSX7:1:1108:18756:23015	GGATATTCCCAGCCA	ACTGGCCGCTTGACGCAACTAGCAGTTTCTGCCACACTCCCAAAAAGTTTTGCTACATTAAGAAGGGTTTTTTTTTTCTTTCATAAATATACAGAAAAGTTCTTGATCAGTAAGAAGGGTTTCCGTATTTCCACATCACTGGGAGGATGACCCTGCCCTGCTCTGTGGCTACAGAAACTCTACAGCACTGCGGCTCCTGC	200	279
A00202:1331:HH2V7DSX7:1:1108:19533:23015	TTGTTTTTATTGGGT	ACTGGCCGCTTGACGTCCTGGTGGCCTTCATCTTGGGTGCTACAGGTGGCAATGGCAAGGACTGAAGTGGGGAGAGTGAAGATGCCCGCAGCATCTGTGCCTGGCCCTGGCTCATTCGTCTGATTGGATTGTTAGCAAGCCAAATATGACCTGGCCTGCAGGGTACAAGAAGACATGGAATACCTCACTGCGGCTCCTGC	200	279
A00202:1331:HH2V7DSX7:1:1108:21323:23015	ACTCTAGGTCGCTCT	ACTGGCCGCTTGACGCACCTCTGAAACCATGGGGTGTCTTAGGAGACTTGTTAGAGGGCTTGTTATACCATTTGGACTTGTGGCTGGTGATTTTGGGGAGGGTCCAAGGACAGGGGTGTGTTTTGGATTGGTGCTGTACTAACAGGGGCAACTCAAAGATTATTATTATTTTTTTTTTTGAGATGCACTGCGGCTCCTGC	200	279
A00202:1331:HH2V7DSX7:1:1108:22752:23015	ACTTTATCGATGGGC	ACTGGCCGCTTGACGAGTGCTTTTAATTTCCTTCGAGGACTTTTCCTTTGCATTCATGACTTGGCTAACTGGTGCAGTTGGCCTAGCTTTTGGGCTATCCCAGCTTATGATACACCCTCCTCAGGAAGCTTGGTCATTTCTGTCTTTTGATTTAAAGTGAGAAACCTGTGATTGTTTTTTTCACCCACTGCGGCTCCTGC	200	279
A00202:1331:HH2V7DSX7:1:1108:23637:23015	CGAGCCGATGCGCGC	ACTGGCCGCTTGACGTCTCTCTAGCTGGGTAGGGTCAACATTTCCTCTCGGTGAGCAGTAGGAGCCAGTCTGTGAGGGACTGCCTCCCCTCCTCTGGATTCTGGAAGGGGAAAGGACTCCTGGGTTCTCAGTCCTGTGCTGTTGGGGGCAGCTGTATGTCTGCTGGCAAGGCAATTCACTGGTCTCACTGCGGCTCCTGC	200	279
A00202:1331:HH2V7DSX7:1:1108:24560:23015	GGGCTGTTGTGATCA	ACTGGCCGCTTGACGGAGCAGGGAAGGCACGGCACTGAGAGTGGGGTAGTCTAGAGATGGTGCCTGGTAGGCTATGGCCAAGGGGCATATGCAGAGCTGGGCCTGGCACCCAGGGGTGACTAACCTTGGAAAGGAAGAGCTCAGCAGATCAGACCATTTGAGAGGGAAAGCGGAGCCTGGGTGACCACTGCGGCTCCTGC	200	279
A00202:1331:HH2V7DSX7:1:1108:25409:23015	GCTAAACCATGGAAA	ACTGGCCGCTTGACGACAGGCAGTAATCGGGCAATTACACAAACAGATGCAGAACTGCAACTGTGACAAATGCACTGAAGCACAGGGATGGGGCGCCAGGAGAGCCCAGACCACCCAGGGAGGCAAGGAAGGGCTTTTCTGAGGGGGACGCCTAGGTGGAGGTCCAAGGGTTGGCATAAACCAGCACTGCGGCTCCTGC	199	278
A00202:1331:HH2V7DSX7:1:1108:30743:23015	CCGGGGTCTGAGATT	ACTGGCCGCTTGACGGTTGGTGTTTTGGAGGGATTGGCGAGACTGTGGAAAACATGTTCCAAAATGAAACAGATCCGCAGCCAGGGAACATTTCCTGCAGGCCCCATGAGGATGCAGATATTGTGAGCCTTCACCCCACAAGGGCAGGCAGTGTTCCCCATTATCTCTCTGCCCAGGCACCCATCCACTGCGGCTCCTGC	200	279
A00202:1331:HH2V7DSX7:1:1108:32244:23015	TACGGCTCACTCATG	ACTGGCCGCTTGACGATTAGACTAAAGTGTTTGTGCGGAGGAAGTGGAGAAGCAGTGTCTTGCTCTTCAGATACCACATCTGTGGGAAGAGGAGGGAGTACCTGCAGGAGTGAATGGGCTTTTTTTTTCTTACACCTAATTAAAACAGATTACTTGTAAATCTGTGTGAGTTCCCCTTCCTTGTGTCACTGCGGCTCCTGC	201	280
A00202:1331:HH2V7DSX7:1:1108:32334:23015	CATTACGGCTTGTCT	ACTGGCCGCTTGACGCCTGAAGAGCACCCACACCAACAAGGAGAAGGAGAAAACCCAAACAAACCATACCCACAGCTTGGAGATGAGGGCTGGTATTACGAAGATAAAAAGACCAGCCTTTGCATCTAGACTCCCTTGGTAAGAAAAGAAAGCTGTAACTGGTAGGTTCCATCTATTTGGCTGCTCACTGCGGCTCCTGC	200	279
A00202:1331:HH2V7DSX7:1:1108:1533:23030	CCAGTGCCATGTTCA	ACTGGCCGCTTGACGTGTAGTTCTGTTGCGCTGATTCGGTCGTGAAGGAAGGTGCTGCCAGGCCGCTTCACCTGCATCGCCTTGGCTTTGGGAGGTGGGACTGAGTGGGCATCTGGGTTGGATCTCAGGCAGGTGGCAGTTCCTCTGATTCATGGTTGTCAGTTTCCTGTTGCCTGGCCCTCGCTCACTGCGGCTCCTGC	200	279
A00202:1331:HH2V7DSX7:1:1108:1660:23030	GAACTGCCAATACAT	ACTGGCCGCTTGACGATGTGCCACTGCTGCACTCCCTGTGGATGAGGACTCCTGCGCTCAGCACAGGTTCCCTAGGCAACCACTTCTCACTGGCCCAGATGTGGCTTTCAGAGTCCTCGCCCAGGACCCTGGCCAGCCTGAATGGTGTAACCATTCCCTACCCCCTCACCGCTTCACCATGGACTCACTGCGGCTCCTGC	200	279
A00202:1331:HH2V7DSX7:1:1108:2582:23030	TTTAGGGCACTGGGT	ACTGGCCGCTTGACGGAGCCAGGCAGAGGACCCTCAGGTTAAAGGAGGGTGGAGGCTGTGGCCTCTCCCTGCCCAGACAGCAGGGCAGGGGATGGAGGCGGGGTAGGTCCCAGCATACGCTGTCGTTCACCACTTTGGAAGGACGGGAGCCTGCTGAGGGGTAACAGGGCGTTTATTACCACAGCCACTGCGGCTCCTGC	200	279
A00202:1331:HH2V7DSX7:1:1108:3143:23030	GAATTTGAATTTCTA	ACTGGCCGCTTGACGAAACACACAGAGACACACAAGGAGAAGCAGAGACAGAGATTGGAGTGACACATCTACAAACTAAGGGACACCAAAAATTGCTGGTGAACACCAGAAGCTAGAAGAGGCATGGAAGCTTCTCTCCTACAGGTTTCAGAGAGCCCATGTCCCTGTTGACATGATAACTGTGGCACTGCGGCTCCTGC	200	279
A00202:1331:HH2V7DSX7:1:1108:3341:23030	CAGAGTCTCGATTCA	ACTGGCCGCTTGACGCCATGGGAAGCACCCTTTCATTTCTCATTTCTTCATTAATACTCTCTTTTCCTTGTCCCCAAGAAAACTACCACTCTGTTCTCATCAACGAGTATAAAGTTGTTTGTTTCTTGATAAGAACAGAGGTCACTCTAAGAGTGCTCCAGCTGTTGAATTTTTGCAGTCACAGTCACTGCGGCTCCTGC	200	279
A00202:1331:HH2V7DSX7:1:1108:3595:23030	GCGGCGGCCTCAGCA	ACTGGCCGCTTGACGTTAGCCAGGTGTGGTGGCACACGCCCTAATCCCAGCTACTCGGGAGGCTGAGGCAGGAGGATTGCTTGAACCTGTGAGACACAGGTTGCAGTGAGCAGAGATTGCTCCACTGCACTCTAGCCTGGGTGACAGAGGAAGACTCTGTCTCAAAAAACAAATTATATCTCAAACACTGCGGCTCCTGC	200	279
A00202:1331:HH2V7DSX7:1:1108:4137:23030	GAGGAATGCAAAACC	ACTGGCCGCTTGACGATTACCTCAGTTTTACAGATGGGGAGATGGAGGCTCAGTGAATCTAACTTTGCCTTGACTGGGGTGGCATCAGAACACACCTCATGGGTCATTACCTTGTACTGCCTCTGATTCGCATATTGTCAACCAGCCATTCCCTTAGGGATGTGAGGGACTCAGAACTTTATAGCCACTGCGGCTCCTGC	200	279
A00202:1331:HH2V7DSX7:1:1108:7880:23030	CGTGTCCCGGTAATA	ACTGGCCGCTTGACGGTGGCTGGCGACGCAGGGAGAGTGTCAAGGCGGCTCTGCAGTGGCCCGGGCGAGGGGCTGGAGCAGGGGGTGACAGTGGGGGTGGCGGCGGGGCGGGAGAACGGATGTCCCACAGTTTGCCTGCGGGGCGACATAATGTGTCGGAGTTTCGAAGCAAGGTATGAAAGGAACACTGCGGCTCCTGC	200	279
A00202:1331:HH2V7DSX7:1:1108:8820:23030	TCAAACTATTGCCAG	ACTGGCCGCTTGACGTAGCTGCAACTACAGGAACGTACAACCATGCCCAGTTAATTTTTAATTATTTTTGTGGGGATGGGGGGGTCTCACTATGTTGCCTAGGCTGCTCTCAAACTCCTGGGCTCAAGCGATCTTTCCACTTTGGCTTCCTAAAGTGTTGGGATTACAGGCATGAGCCACAAATTCACTGCGGCTCCTGC	200	279
A00202:1331:HH2V7DSX7:1:1108:10755:23030	CCCAAATACTCAAAG	ACTGGCCGCTTGACGCCATCTCTACTAAAAATACAAAAATTATCCAGGCGTGGTGGCCGGCGCCTGTAATCCCAGCTACACAGGAGGCTGAGGCAGGAGAATTGCTTGAACCCGGGAGGCGGAGGTTGCAGTGAGCCAAGATCACGCCATTGCACTCCAGCCTGGCCAACAGAGCGAGACTCTGACACTGCGGCTCCTGC	200	279
A00202:1331:HH2V7DSX7:1:1108:14660:23030	TGCCTGTTTATCGCC	ACTGGCCGCTTGACGCCAGACCAACATGGTGAAACCCCACCTCTACTAAAAATACAAACATTAGCCAGGCATGGTGGCACACACCTGTAATCCCAGCTACTTGGGAGGCTGAGGCATGAAAAATGCTTGAACCTGGGAGGCAGAGGTTGCAGCGAGCCGAGATCATGCCACAGCACTTCAGCCTGCACTGCGGCTCCTGC	200	279
A00202:1331:HH2V7DSX7:1:1108:17047:23030	TTCGTTCCCGGGGTA	ACTGGCCGCTTGACGTCTTTCTCGTTCTCTTTCCTACTTTCAGACTCTAGAGCAGCGGTCAACTTAGTCTCCACAATTCTTGATTTCAATAGGTCCTTCACTTCCGACAACCACAGGTGTTAATTCAAGGAAGTGTTTGCCACCATGTGCCATGTCTCTTCATAATTCTATTTTGCACTAGAATTCACTGCGGCTCCTGC	200	279
A00202:1331:HH2V7DSX7:1:1108:19397:23030	ATAACCCTTTCGGGG	ACTGGCCGCTTGACGTCATTTAAGCTTAGACTTTCTTCTCCTGTCTTCAACCATCTTCCCTTCAACCCTCCCCACAGCTCCTTTCATCATGTGTTCTCCTTGAGAAATTTCACTAGACAATTCTACAAAGCCAGACACGAGAGACAGATTTGAGGAATGGCATCTAAGGTGGCCAGATGGAGCAGCACTGCGGCTCCTGC	200	279
A00202:1331:HH2V7DSX7:1:1108:19904:23030	GGGTAACACTAGCGT	ACTGGCCGCTTGACGACAGGAGGCATCTGAGAAATCCCCCCAGATGATGGAAAGCGCAAAATCGGAGGCAGTGGCTGCGGCCAAAGCAGCCGCTGAGACCCCGGAGGTTGACGGCGGAAGCCTCCACGCCTACTCCAGCCGGGGCCTTCCTGTCCCTGTTGGCAAGCCAGGCCCCTGCCCTCTGCCACTGCGGCTCCTGC	200	279
A00202:1331:HH2V7DSX7:1:1108:20880:23030	AGGACCTCGCACACC	ACTGGCCGCTTGACGAGCTAGGCCTCTTGTCCCAAACAGCCTAGCTGTGAACACAAAGGAAAGGTTCTTCAAGGGAATTAAAAGTGCTGTGAGGCTGGGTGTGGTGGCTCAAACCTGTAATCCCAGCACTTTGGGAGGCCGAGGCGATGGATCACCTGAGGTCAGGAGTCCGAGACCAGCCTGGCCACTGCGGCTCCTGC	200	278
A00202:1331:HH2V7DSX7:1:1108:21621:23030	CGCGGCTTGGGGTGG	ACTGGCCGCTTGACGATTTATTGAGCCCTGACTGCATACACACCCCAGGGGGCCCTGCGAGCCCGAGATGAGACCTGCAACACTGTTCCAAAAACCCTACAGCTGCACCGCCCAGGGAACAGATAGGCTCCCAAGAGCACGCCAGTGAGATGGGTGATGGCAGAGATCTGCCCAGGTGGAGGTAGCACTGCGGCTCCTGC	200	279
A00202:1331:HH2V7DSX7:1:1108:23863:23030	CGATTAAACGCGGGG	ACTGGCCGCTTGACGCCTCTGCCTCTTGGGTTCAAGCAGTTCTCCTATCTCAGCCTCCGAAGTAGCTGGGATAACAGGTGCCCGTCACTATGTCCGGCTAATTTTTGGTATTTTTAGTAAAGCTGGGGTTTTACCATGTTGGCCAGACTGGTCTCGAACTCCTGACCTCAGACGATCCGCCCGCCCACTGCGGCTCCTGC	200	279
A00202:1331:HH2V7DSX7:1:1108:27425:23030	AACTTCCTGAGATCG	ACTGGCCGCTTGACGGACTGTCTAGGTCAACGCACAAAAGGAAAGGGCCCCAGGTGTGGGAGATGCAAGGGGTGAGAGGGAAAGCTCAGAAGAGACGTGTTGGAGCTGCTGGCCTGCAGCAGCTCCCAGGGTCCCTGCACAGCTGCTGAGATTGGGCAGAGCAAGTACACAGCAAGTAGACACCGCACTGCGGCTCCTGC	200	279
A00202:1331:HH2V7DSX7:1:1108:27932:23030	GAGCTTCGACTTCGC	ACTGGCCGCTTGACGACAGACTTTGTCTCTAAGTGGGTCTGTGCTTGTCTGCAGGGGTGTGTGTGAGTGTGTGTGTGTGCATGTGCACGTATGTGCCCACACAGCATCTGAGAGTGATGTGTGGGACAGTGTCTCTCTGCAGTTGTGTCTCTCTGTGAGGATGAGGGTGGGTGGGCATGTGTATGCACTGCGGCTCCTGC	200	279
A00202:1331:HH2V7DSX7:1:1108:29559:23030	ACGCATCACCCGGTG	ACTGGCCGCTTGACGAATAGGGGCCAGGGTTGGGGCCAAGGAAGATGCCTGGTCTCGAGCCACTCCCCGCTCACTCTGCAGAAGATGCCATGAGCCCAGGGCTCCGTGGGCAGTGCCATCCCTCCTGTATCCTGTCTGCTTGTGGAGGGGGACGTGGGCCAAGCAGGGCCTCTGCCAGGCAGCCACACTGCGGCTCCTGC	200	279
A00202:1331:HH2V7DSX7:1:1108:29866:23030	GAGGTGGTACTCTCG	ACTGGCCGCTTGACGTATATGTGGAATCTAAAAACTTAATATCATAGAAAAAGAGAGTAGAAAGGGGATTACTAGGGGCTGGGGATGGTTGGGGAAGGGTTGGGGAAAGGGAAGATGGTGATCAAAGGGCACAGAGTTTTAGTTAGACTGGAGGAGTAAGTGTTGGTGTTGTATTGCACTGCATGCACTGCGGCTCCTGC	200	279
A00202:1331:HH2V7DSX7:1:1108:32669:23030	CGATAGTCAGACCGA	ACTGGCCGCTTGACGAGTTTTTTTGAGACAGAATCTTACTCTGTCACCCAGGCTGGAGTGTGGTGGTAAGATCTCGGCTCACTGCAACCTCTGCCTCCCGGGTTCAAGCGATTCTCGTGCCTTAGCTTCCCAAGTAGCTGGGACTATAGATGCATGCTACCACACCTGGCTAATTTTTGTATTTTCACTGCGGCTCCTGCAGAGTACCTAGACGTCCATCGTACGCTTATCCGGTCTGGTTACTGAACCATAATCTCGGTCTGACTATCG	270	270
A00202:1331:HH2V7DSX7:1:1108:32777:23030	TCGTAAGCTGTCTTA	ACTGGCCGCTTGACGCATGTACTCAACTTTCTCAGCCGCCCCCGCCACAGGGCAAAGGCATGGAACATAACCTTGTTTAAGGAGATGTAAGAGGAAGTCCCCTTGGTGCTTTAGGAGAGGGTGTCCTGCTCAGTGGACAGGCCACAAGGAGAACATAAGCGTGTCCTTCCTTTGGACACGTGTCCCACTGCGGCTCCTGC	200	279
A00202:1331:HH2V7DSX7:1:1108:32868:23030	GGTGATGGCGAGTAC	ACTGGCCGCTTGACGTCATGCCTATAATCCCAGCATTTTGGGAGGCCGAGGTGGGCGGATCACCTGAGGTCAGGAGTCCAAGACCAGCCTGGCCAACATGGTAAAACCCCACTGCGGCTCCTGC	124	203
A00202:1331:HH2V7DSX7:1:1108:1488:23046	CCAGTGCCATGTTCA	ACTGGCCGCTTGACGTGTAGTTCTGTTGCGCTGATTCGGTCGTGAAGGAAGGTGCTGCCAGGCCGCTTCACCTGCATCTCCTTGGCTTTGGGAGGTGGGACTGAGTGGGCATCTGGGTTGGATCTCAGGCAGGTGGCAGTTCCTCTGATTCATGGTTGTCAGTTTCCTGTTGCCTGGCCCTCGCTCACTGCGGCTCCTGC	200	279
A00202:1331:HH2V7DSX7:1:1108:1633:23046	AGCCTCGTGGCCTAT	ACTGGCCGCTTGACGGGGAACCCTGCGAGGAGGACGGCGGGTCCCCGAGGCCGAGCGCTCGGGCAGCTGCCGGGGCTTGGCTGCGAGGGTCGACGCGTTTTCCTTGCCTTTTGCCGCGCTCCGGGTGAGGGGGTGGGAGGGGTCGGCGCGTTCCAGATGACTCAACCTTCTGTCCTGCGCTACAACACTGCGGCTCCTGC	200	279
A00202:1331:HH2V7DSX7:1:1108:2121:23046	GGGCCAGCAAATCGC	ACTGGCCGCTTGACGTACAATCTCGGCTCCTGAAACCTCCATCTCCGGGGTGCAGGCAATTCTTATGTCTCAGCCTCCCAGATAGCTGGGATTACAGGTGTGAGCCACCGCACCCGGCCAAGAATGAAGTCTTTATAGAAGTAGATTAGGCCAAGTCATGACACTAGAAATAAAAAAAATGCCTACACTGCGGCTCCTGC	200	279
A00202:1331:HH2V7DSX7:1:1108:4435:23046	GCATGGACAACCGGC	ACTGGCCGCTTGACGGAGGAATGAGTTTACCCTGCGGGAATTCCGAGAAGGAAGAGGCGAAAGTGGGGAGCTCCACAAGTAAAGATTTGGACTTTGTGAGCAGACAGTGTGTGAATAGTTTTGCTTACTGGTTGAGCAAGCTTCTCTTAGGTGGGCTGTCTTTTTTTTTTTTTTTTTTTTTTTTTCACTGCGGCTCCTGC	200	278
A00202:1331:HH2V7DSX7:1:1108:6949:23046	CCTGCAAGTACGTGA	ACTGGCCGCTTGACGACGCTGGGCTAATTTTTTGTATTTTTAGTAGAGATGGGGTTTCACCATGTTGGCCTGGCTGGTCTCGTACTCCTGGCCTCAGGTGATCCACCTGCCTTGGCCTCCCAAAGTGCTGGGATTATAGGCATGGGCCACCACATGAGCCACCGCACCCAGCCACCACATTTTCTCACTGCGGCTCCTGC	200	279
A00202:1331:HH2V7DSX7:1:1108:7057:23046	GAAGGCCTGTGGGGG	ACTGGCCGCTTGACGGGGTCCCTGGAGAATCTCTGACCCACCCCACAAGTGTTTATACCAGATGTTTTTGTGCAGATAAGGGAACCTGCACAGGGTCTTCCCTGGGCATGCTCACAGTGGACTGGAGGCCCAAATGCACTGTGGGAATGGGGTAGAGCTACCAGGAATTCAGGCCCTATGCAGTGCACTGCGGCTCCTGC	200	279
A00202:1331:HH2V7DSX7:1:1108:9498:23046	GCGCCTTGAGCGTGT	ACTGGCCGCTTGACGAAGGCAGGTGGATTACTGGAGGTCAGGAGTTCAAAACCAGCCTGGCCAACATGGTGAAACCCTGTCTCTACTAAAAAAACAAAACGTACAGGTGGTGCGCACCTGTACCCCAGCTACTTGGGAGGCTGAGGCATGAGAGACTCACTTGAACCTGGGAGGCGGAGGTTGTACACTGCGGCTCCTGC	200	279
A00202:1331:HH2V7DSX7:1:1108:14290:23046	CACGAGGCACCTTGC	ACTGGCCGCTTGACGCCACAGGCTGCTTCTAGCATGGTCCGCTGGAGATAGAAAGACAGGCTCCCCCCGATGAACCTGGAAGCCCAGTTTGGAAGACGACGGCTCCACCATGAGGGGAGGGCCAAGCTCTTCCACTACTGCCCTTGGGGTTTTCATCTCCCACAGAAATATGTGAAAAAGTTGGCCACTGCGGCTCCTGC	200	279
A00202:1331:HH2V7DSX7:1:1108:15826:23046	GATATTTTTAAGGGG	ACTGGCCGCTTGACGGATGTTTAAACCCGAAGAGGGTGACGTGTCCCTGAATTCCTTTTATGCAGGCCACCTCACCTCCGCTGTAGGTGGAGCAGGTCTGGAATTTGAGGTAGGGTGCTTGGCAAATCCTTGTGTGGGCCACTCACTGAGTGCCAAGCGTGACCAAGGTCGTCCATGCTCATTCTCACTGCGGCTCCTGC	200	279
A00202:1331:HH2V7DSX7:1:1108:17671:23046	TGGGTTACTCGGACA	ACTGGCCGCTTGACGTGCTCCATAATGTTTCTTTCTTTATTTATTTATTTTGAGACAGAGTCTCACTGTGTCGCCCAGGCTGGAATACAGTGGTGCAGTCTCAGTTCACTGCAATGTCTGCCTCCCGGGTTCAAGCGATTCTCCTGCCTCAGCCTCCTGAGTGGCTGGGATTACAGGCGTGTGCCCACTGCGGCTCCTGC	200	279
A00202:1331:HH2V7DSX7:1:1108:21359:23046	GTAGTTCCGTTATTT	ACTGGCCGCTTGACGTGGAGAAGTTGAGGCTCAGAAATATCTTGTCAGTAACCTGTAAGTTTCACACATTGTAAGAGGCAAAGTCCCACAGAGCCTTTCAGACTCCAAGCCTGGCTGTGAAGCTGAGGTCACATCCCAAGGGCCCCACCCTCCATCCTGGGTCTGTGCAGGGCTGACTCACAACTCACTGCGGCTCCTGC	200	279
A00202:1331:HH2V7DSX7:1:1108:21504:23046	GCGCTTTACTTAGAT	ACTGGCCGCTTGACGGTCTGCATTTTATAGAAGAAGAAACTGAGGTTCAGAGATACTGAGTGACTTGCTCGGTCGTGTACCCGGGCCCGTCTGCCTCTTGGCCTACACACTGCAGTGTCTCGTCAGTTTCAATCCTGGATAAACAACCTCCTTTGCATCCCATCCTCTTCCCTAGGACCTGGAGACACTGCGGCTCCTGC	200	279
A00202:1331:HH2V7DSX7:1:1108:22318:23046	CCGGGCCGGCTAAGA	ACTGGCCGCTTGACGTGTCGGTGGCGCGGAGTTCTAGGAAGGGAGAGGCCGGGGAGGGGGGCTTCCAAGCACGTAGGGCACAAGCCCAGCAGGACGAAGCAGCCCCAAGCCAGGACTCACCAAGGAAGCCTCTTACCAAGTGCCTTCTGGTCAATAGAAGGTTATTTCCAGCGTGGGGCACTGCGGCTCCTGC	193	272
A00202:1331:HH2V7DSX7:1:1108:22408:23046	TTCTCCTCGGATACG	ACTGGCCGCTTGACGTGCAACTGTTTTGACCTAGTGAAGGCCTAGACTTTCTCAGACAGATTTCTTTTAACTCTTCTGCCCTGACTCCAGTCTTCACTGTGATGCTGCCTTGCACTTAGGGAAGGTTCACATGCCTCAAGGATCTCTCTCTCTCAGATTTCTTGACTTTCCCTCAGTCTTCAGTACACTGCGGCTCCTGC	200	279
A00202:1331:HH2V7DSX7:1:1108:23330:23046	ATATTTCCAGATTTA	ACTGGCCGCTTGACGTGGCAATATAGTGAGACCCTGTCTCTACAAAGACTAGAAAAATTAGCCGGCTGTGGGCCTGCAGTCCCAGCTACTCGGGAGGTTGAGGCGAGAGGATCACTTGAGCCCAGGAATTTGAGGTTGCAGTGAGACTCACTCTGATCTGGGCAAGGGTAAGACCTTGTCTCAACCACTGCGGCTCCTGC	200	279
A00202:1331:HH2V7DSX7:1:1108:13630:23343	CTATTCTGAGCTGGA	ACTGGCCGCTTGACGTCCACACATGGCATAAAGGCAACAGGACTCCCTCAAGCCTCTTTTGTAAGAGCACTAATCCCATTCATGAGGAAGCCACCCTCACGACCTAATCACCTCCTACAGGCCCCACCTCTTAATACCAACACCGTGAAGATTAAGTTTCAACATATAAATTCTGGGGGGACATGCACTGCGGCTCCTGC	200	278
A00202:1331:HH2V7DSX7:1:1108:15474:23343	GAGCGCGTGTGACGT	ACTGGCCGCTTGACGCCATAGCCATTTATGAAGTCCCTATCATGCCCAGGGTCTGTGCTGTGCTATGGATGAAGCATGTGTGAGTGAGACTTGGAGACCCCCGGGTTTCTCAGGGAGCTGGACTGTGTATTGCAGGTGGATGATGAGACATGAAAGCCAGAAGCCCAGAACTGGTCCCAAGGGTCCACTGCGGCTCCTGC	200	279
A00202:1331:HH2V7DSX7:1:1108:16016:23343	TACTCGTAGCCGCCA	ACTGGCCGCTTGACGCTCAGCCTCCCCACTCCCGGTGGCGCTGTGCGTTCTGGTGCCCTGCCTGAGCCGGAGCCCTCACAGTGCTCTCTGGCACCCACGCGACGCTCCTCCATGCAAACTCTTTCCACGCGAGAAGCGCCATGTGCACGTGCTCCAGCAGGTACGCGCTCCCTGCAGGACATCTGCACTGCGGCTCCTGC	200	279
A00202:1331:HH2V7DSX7:1:1108:19452:23343	TTCACGTAAGCTGAC	ACTGGCCGCTTGACGTCCAACAAGGACAAAAAATATTTAAGGCCTAAATATTTTCTAAGTAAAGTTATTTATATCACACTCTTTACAGAAGCACCTCCTCTTAATTAATTCTTTCCACATATTCTTCTCTGAATTTAATTCATAAGAGTTATTGTCCAGTGTTCTGTAACTTGTGCCACTTTTTCCACTGCGGCTCCTGC	200	279
A00202:1331:HH2V7DSX7:1:1108:22706:23343	ACACGTCCGAGGGCC	ACTGGCCGCTTGACGTAAGTGCAAGGAAAGGAGGTGTGTGTTTCATCTGAAGGAAGTAGGAGTGTGTGAAGTGAAGACAGTGGAAGTGGGCAGCAGAGACAGCAGTTGAAGCAGAGGAAACAATGAAGACCAGGTTGTGGTAGAATGAAGGGAAGTATCTCCAAACATGTAGATCTTGTTACAGGTCACTGCGGCTCCTGC	201	280
A00202:1331:HH2V7DSX7:1:1108:23466:23343	ACCTCGATACGTCAG	ACTGGCCGCTTGACGACGTGAATCTGAACGGCGTTTGTAGGCCTAAGGACTCATGCGCTTTGTTTGAACTTCAGATTCTTTTTTTCATCTTTACTGAACCATCCTATGCATCCAGCAATGGCACGTATTTATATTTAAGTCACAATCTCATGAGTTTTGTTTGATGTGGTGAAATCATCACTACACACTGCGGCTCCTGC	200	279
A00202:1331:HH2V7DSX7:1:1108:24370:23343	ACATGATTACAGCGG	ACTGGCCGCTTGACGACTTCCTTGCCTGGCACAGGGCTTGACACAAGCAGGTGCCTAATAAACTTCTGTCGAATGAAGGAGAATCAAGGCTGTGCAGGTTGGTGGGGTGTGTGCTGCCTGAACAGAGGGGACTAGAACTGATCGGCTCCTGCCACAGAACTCCTTCCCTAACGCCACAGTGAGCTCACTGCGGCTCCTGC	200	279
A00202:1331:HH2V7DSX7:1:1108:24551:23343	ATTCATAATTGCTCT	ACTGGCCGCTTGACGGTGTTGGGGAGCCAACCCTTGGAGAGAAGAGCTCCCAGCTTTGTTTTTATTTCACTCAGTGCTCACCGCTTCTGGCTTTGGAGACGGCAACACAGAGCCCACCGGTCCCGAGGGAGCTGCCCGTCCTCGCGGGCTCCCGCCTGGCTCGCAGCTCCTTGCCAGTCCCCGGACACTGCGGCTCCTGC	200	279
A00202:1331:HH2V7DSX7:1:1108:24605:23343	GAGGTCCCTGCCATC	ACTGGCCGCTTGACGATAAACTAGAGAAAAGAGTATTTCCATTTTCCTCTGTAAAACCAAGTTGGCCCAAACGTATATTCCTCCTTTTATATGATTAGTGTGAGCGTTCAAGCTGGGTGGAGGCAGGGCATCTCTTTTGTAATAAGTTGTCACCAGAAAGTCTCATTTTGTTGAGAAGAGAAACCCACTGCGGCTCCTGC	200	279
A00202:1331:HH2V7DSX7:1:1108:27190:23343	GATCGGCCCCGCACG	ACTGGCCGCTTGACGTGAGGATGGGTTTTGCTCACTGCAGCAGATTAAAGATGCTGTAAGTTCTTTGACATCTTCCCATCAAGAGTTGAGTTCTATTTCCCCTTTTCTATACTCTGGACTTGCCTGAGACTACTTTGATAATAGAGTGTAATATAAATAATGGCGGGGCATTCTGAGCCTTGCCCCACTGCGGCTCCTGC	200	279
A00202:1331:HH2V7DSX7:1:1108:27534:23343	GGTTGAGGATGTGCG	ACTGGCCGCTTGACGTTGCTCTATTGCCCAGGCTGGAGTACAGTGGCATGATCATAGCTCACTACAGCCTCGCCTTCCCAGCAGGCTCCAGCAATCCTCTCACCTCAGTCTCCCAAATAGCTGGGACCACAGGCACACACCACCATGCCTGGCTAATTTTTGTATTTTTGGTAGAGATGGGGTTTCACTGCGGCTCCTGC	200	279
A00202:1331:HH2V7DSX7:1:1108:28890:23343	AAGGAGAGTTGCACC	ACTGGCCGCTTGACGGCATCATAACCCAGGTTTATTATTTTTGGCCCTAGTTAAAAAGAAGGGGGAAAAATCCTTAGAACACATAATCTGGGAAGTTTCCTGTCATTTGAAGACTGGAGGCCAGTATACAAGAGTGACTTGATTGTGAAAAATAAAGTTTAAACAAACGAATTCATCCACATGTGCACTGCGGCTCCTGC	200	279
A00202:1331:HH2V7DSX7:1:1108:29704:23343	ACAAGTATGCTCATG	ACTGGCCGATTGACGGGGATGCCTGGCATTTAAGCTGGAATACTGAAGCCAGAAGGTTGGAGTCATATGAAGTTGCTCTAACACACAAAACTCGCAAGTGTATGGCTGAGGTCCCAGTGTGGATATTGGCCAAACACCCACGTGTGGGCTCTCCGTGTGGCCAGGACTGCCTCGCAACACAGTGGCACTGCGGCTCCTGC	200	279
A00202:1331:HH2V7DSX7:1:1108:30065:23343	TTCGCGCTCTATTTC	ACTGGCCGCTTGACGGTTATGGAAGGATGTTGTTTTGGTCTGCTTGGGGTATGATAGGGTTTGGCTGTGTCCCCACCCAAATCTCATCTTGAATTCCCACGTGTTGTGGGAGGGACCCAATGGGAGGTAGTTGAATCATGGGGGTAGGTCTTTCCCATGTTGTTCTCATGATAGTGAATAAGTCTCACTGCGGCTCCTGC	200	279
A00202:1331:HH2V7DSX7:1:1108:30300:23343	ACGAGAGACCGCCCC	ACTGGCCGCTTGACGCAAAGGGAGCCAGACCAATATTCCAAGCCAAAAAAAAAAGTATACTATGAATAAGTTCTGACAAATGAATTATCTTTAGATGCTGAAGTGCATTGAGTACACTAGAGTTTGTAAAAAAACAACAATTACCTGTTTCAAAAATTTAGAGATACTCTTAAGATGCTTTTTTCCACTGCGGCTCCTGC	200	279
A00202:1331:HH2V7DSX7:1:1108:31096:23343	GCTTAGACCCTTTCG	ACTGGCCGCTTGACGGAGCAGGGGTATGATAGTTCATTGCATCCTCAACCTCCTGGGCTCAGGAAGTCTTCCTGCCCCAGCTTCCATGTAGCTAGGACTACAGGTGTGTGCCATCATGCCTGACTCAGGTAGTTTTATTCCTGTTTTACAAGAGAGAATGATAAGATTCTTGAAGGTTAACTAATCACTGCGGCTCCTGC	200	279
A00202:1331:HH2V7DSX7:1:1108:32217:23343	GCGCCCAATTATGTA	ACTGGCCGCTTGACGTGTAGGGTAACGGGAAAGGGAATAGGCCACAGAAGCATGGTATGTTTGCCGGGCGACATTAAGGACCCATTTGACGTTGATGACTGTTAATGTACAGTGGAATCGGGCAGCCTGGCTGTATTCTTGTCCGGCCACATGTAGCTGCACAGCTTCAGTGTTGTAGAACAGGCCACTGCGGCTCCTGC	200	279
A00202:1331:HH2V7DSX7:1:1108:1994:23359	GGGAGTATTTAAGAA	ACTGGCCGCTTGACGTGGAGAGAAGGGGGTCAGGGGGTTCTTGCCCCCAGAAAAGCAGTACTTGCCGCTAAGGGTGAAGGACCAAGGCAGGCATCCCCATGTGGTCAGACACCTCTGAAATGTGGGTGAATAATCAGGCAGGCGTCCCCGCATGATTAAACACCAAGGGAAGACTGTCTTCCCGACACTGCGGCTCCTGC	200	279
A00202:1331:HH2V7DSX7:1:1108:4327:23359	GTCCCCAAGGGGTAG	ACTGGCCGCTTGACGTGGACTATGCATCTTAAAGGTCATGGTCATGGGCGGTCCTTATCAATCAAAGCATCAGGCGGAGAAAAAAACCCCATTCTGGGACATGGTGAGACATGTCGGTTTCAAAACATTGCAGATTGTTAAATGAGTAATGTTAATGTGATCTCAGAATAGTAAATACAACCCCACACTGCGGCTCCTGC	200	279
A00202:1331:HH2V7DSX7:1:1108:5647:23359	AGGGTTACATGTACA	ACTGGCCGCTTGACGGAGTAAGCAAAAAAAAGGGTTACCAGATATACTAGGCTTCTGGCTGGTATAACAGATTGTCTTGTATAACAGACAGAAGACTAGTTTTGAGGAGAAAGGGCATGAGTTCTACTTTGGACAAACTGAGGTGGCTTTGAGGAGACCAAGTGGAGGAAAAGCTTCCCAGGGGACACTGCGGCTCCTGC	200	279
A00202:1331:HH2V7DSX7:1:1108:6081:23359	AGTCCATATCTACCG	ACTGGCCGCTTGACGGGGTCTCTGAGAAGGAAGTGGATGAACACAGCTGCATGCTGGGTGGGGCCCAGCCTCTAGTCCTCAGCCCTGTGCACGCATCAGCCCTTGTGCAGGCCTACGCCCTCAGCCACCCCCCCCCCCCCGAGTGTCTCTTGTTTCCGACGCAGCCTCGTAATGCTCTTTAATCACACTGCGGCTCCTGC	200	279
A00202:1331:HH2V7DSX7:1:1108:6641:23359	GGGGTTTCGATCAAC	ACTGGCCGCTTGACGTAGTGTCCGTATACAGCCCACGCGATATGGCACCTATCCAGTTTGTTCCAGACAGCTGCATAAGAGAATTCTAAACTTGCTATAGGTTGTGTTGCTTCCCACAGAGGGAGTAGCTTCTTCACACATTACAGGTACCATCATACAGGCAGCTACTGCAGTTCAGATGAGGTCACTGCGGCTCCTGC	200	279
A00202:1331:HH2V7DSX7:1:1108:7003:23359	CAAGCTACCACGGAC	ACTGGCCGCTTGACGGACCTTGGATAATTTATTTAATTTCTCTGCGCCTTGGTTTCCTTATATGTAAAATGGGGATAATCACAGTGCCTATATCATGTTTCCATGAGGAATAAATAAGCTAACATACATGAAATGCTGACTATAGGCCTGGCGTATGTAAGCACTACGTGCTTGTTATGATTAACCACTGCGGCTCCTGC	200	279
A00202:1331:HH2V7DSX7:1:1108:7039:23359	GCTTCTGTGTAGAGA	ACTGGCCGCTTGACGGCAGGGAGGAGGAGGTAATGATTAGTCAGCTGCTTGATTGATCACAGGTTCACATTATTGATAACAGGCTTCAGATGTGCCTAATCACAAGAAACCCTGCGCCTGGGGCATGACTGTCCTCAGCGTTTCTTCTGGGCAGCAGATGCAGTTTGTCAGTTTGCCAACATCCTCACTGCGGCTCCTGC	200	279
A00202:1331:HH2V7DSX7:1:1108:7527:23359	TCCACGCCTCAGAGG	ACTGGCCGCTTGACGTCCCCGGCTTCCCCGATCACTGAAGGCCCTGCAGTCAGGAACAGTCAGGACTTTGCACCCAGGTGTTGTGGGTGGTTGGCCGACCCTTCCTCTTGTGTGATTCATGGACCCGCAGCATTGCGTTACCTGGGAGCTTTTGGAATTGAAGTCTCTCAGGGCTCACCCGGAAGCACTGCGGCTCCTGC	200	279
A00202:1331:HH2V7DSX7:1:1108:10131:23359	GGGGGCCTATGCGGT	ACTGGCCGCTTGACGTACTAAAAATACAAAAAATTAGCTGGGCGTGGTGGCAGGCGCCTGTAGTCCCAGCTAATCCGGAGGCTGAGGCAGGAGAATGGCGTGGACCCGGGAGGCGGAGCTTGCATTGAGCCGAGATCACGCCACCTGCACTCCAGCCTGGGCGACAGAGTGAGACTCTGTCTCAACACTGCGGCTCCTGC	200	279
A00202:1331:HH2V7DSX7:1:1108:11939:23359	TTGTCAGGCTAACCT	ACTGGCCGCTTGACGAATGGGGGTGAGGTGAGGGGCAGCAGCCCCCAGGTTCTCTGGAGGCATCAAGTCCCGGGGGGCTGCACGGTGGCGGCCCGATGATCCCAGAGCCTCCTGGCCACATGTCAACGCCCTGTCTCTGGATGCACATCACCATCTGCTTGCCGGATCCTCCCTCCTGTTGGCCACACTGCGGCTCCTGC	200	279
A00202:1331:HH2V7DSX7:1:1108:12029:23359	TTGGGGTCAATGTAT	ACTGGCCGCTTGACGATATACAGGGACACGACGCGTTGCTCCATCGCAACGAAAGCTCTATGTGTGAGCTCCTCCCGAACAGTTCAATTCATACGAGGCAGCGGACGGAGAATAGAAGCCTCGCGTAACGACAGATCATTGTAGTGATCTCTACGAAACGTTCCCTGTTCAAACTAAGTTACCTCCACTGCGGCTCCTGC	200	279
A00202:1331:HH2V7DSX7:1:1108:12319:23359	TTAAGTCTCAGATGT	ACTGGCCGCTTGACGGCAGCAGAAACACCTGTACATATCTGTTGGAAGCCACAGACGTGCTTTAGGGCTGCAGTGACACTTGCCTAACTCAAAATCCACGTCATCATGCAGCTGTGTTCTTGCTATTCCTGTAGAATGGAGAGTGGATAGCCAGGAGGCTGGAGGAAGCACTAAGTAACCAGACACACTGCGGCTCCTGC	200	279
A00202:1331:HH2V7DSX7:1:1108:14253:23359	ATCCGCCCAGCGTGT	ACTGGCCGCTTGACGGAAATATGAACATCTTCCTATATTATCTCAATGCTGTTACTGTATAGTCTTGTACTGCCTAACAACATTTTGATCAAGGACAGATCTCAGATATGATGGTGGTCCCATAAAATTACAATGAAGCTAAAAAATTCCTATTGCCTAGTAGTGGTGTAGCTGTCATAACATTGCACTGCGGCTCCTGC	200	279
A00202:1331:HH2V7DSX7:1:1108:15338:23359	CCGTTTGGAAGGCTA	ACTGGCCGCTTGACGGGTTTCGATTAATTCACCACGACTCAGATCTCAGGGAAACGCTGCACTTGTGCTCCCTGGTCTATTATAAAGGAGATGATAAAGAGGGCAGGTGAATAGCAGAGGAGGATGCGTACATGGAGAGGCCTGGGAGGGCCCCTAGAGCAGGAACTTCTGTCGCCCTGAAGTTGCACTGCGGCTCCTGC	200	279
A00202:1331:HH2V7DSX7:1:1108:16351:23359	CAGGCGGGGAACGCG	ACTGGCCGCTTGACGGGGTTTTAGCTATCGTCGACCAATTGGTGGTTGTCCATCTAACCCCGAAATTACAGCCACTGCACTTAGACTTCATGTCGGTTGTTAGGATCCCAGGGTTCGGTGAGAATTTTGAGAAATGGCTATCCGAAGAGATTAGACTCTTACAGGACGGTCACAAAAGCGGAAACCACTGCGGCTCCTGC	200	279
A00202:1331:HH2V7DSX7:1:1108:16785:23359	GTTTGGGCGATCCCC	ACTGGCCGCTTGACGTCCAAATAACTCAATCTGTCAAGATTTTCCCGAAGAACTCAGGGTGGTCACTGGTTATTCTGGCCTGCCTGCCATCCCTGTTCCTATCTGTTGGCAACAATACTGCAATTTTCTCAGGAGGAACAGCCCCTTCCCTCTTCTATGCTATTTTATTAGGACAGTTTGTTAGTCACTGCGGCTCCTGC	200	279
A00202:1331:HH2V7DSX7:1:1108:16911:23359	CTATCCTGACTTCGA	ACTGGCCGCTTGACGATCACTAACAAAGAACACAAAAATGTGAAAAATGTGGCACTAAATATACTACAAAAAGGATACTTATTTATAGTATAACAGCTGCAACAAGAAGGCAGAGCACTGCCTTGTTTGACCTCAGTTAGGAATCTGTGCATCAGGTGATTCAAATGTTTCACTGTTCTGCACTTCACTGCGGCTCCTGC	200	279
A00202:1331:HH2V7DSX7:1:1108:17888:23359	CCTCTTGCTAACCAT	ACTGGCCGCTTGACGGATCATTGATGTTCAGTGACTTTAACTTAACAATTGTAGCTTATTGCTTCTATAGGCAATTCAAGTAAAAACAACCTATTTTATCCCATTTAAAATTACTTAGTGTACTATTATGTTTAAATGTCTTCTTTATCTGGTCAAAAATTCTTACTGGGAAGGGAATATGTCTTCACTGCGGCTCCTGC	200	279
A00202:1331:HH2V7DSX7:1:1108:18159:23359	GATAAATTCCCGCCC	ACTGGCCGCTTGACGGGGTCAGAGTAGCATGGATCCAGACCGCCTGCATGTACATTCTGGCTCTGCCACTTATTAGCTGTGTGCCATTGGGCAAATTATGTAACCTCTCTGTGTTTCAGTTTCCTCACCTGTGAGATGGGTTAGTAATGCTACCTATTGCATAGAACTGCAGTGAGGATGAAATGCACTGCGGCTCCTGC	200	279
A00202:1331:HH2V7DSX7:1:1108:18900:23359	CGAAGGGACTGGAAT	ACTGGCCGCTTGACGGACCTTACTGTATTAGGCCATTCTTGCATTGCTATAAAGAAATACCCGGGACTGGATAATTTACAAAGGAAAGAGGTTTAATTGACTCACAGTTCTGCAGGCTGTACAGGCATGGTGCTGGCATCTGCTCAGCTTCTGGGGAGGCCTCAGGGAGCTTTAAAGGCCCAGGACACTGCGGCTCCTGC	200	279
A00202:1331:HH2V7DSX7:1:1108:19208:23359	CAATACCCACTTTTT	ACTGGCCGCTTGACGCCCTGGCTTAGGGGGATCGCGGCTGCTCCCTTCCCTGCCCCCGCCCCTGGATCTTACTGAGGGGCGGCTGCAAACACTCAGTTCTTCTTTCTAGGGTCCCCCTCTCCGCCCCCAGTGCCCCTGGTGGTTAACATTTGCCCCCAGTCCACTTTCCCAAAGCCCAGAATCCCCACTGCGGCTCCTGC	200	279
A00202:1331:HH2V7DSX7:1:1108:20998:23359	GACAGCTAAAAAAAA	ACTGGCCGCTTGACGCCCGAGCAGCTGGGACTACAGGCGAGTGCCACCACACCCAGCTAAAATTTTTTTGGCATTTTTTTTTTAGAGGTGGGGTTTCCCAAAGTTGCCCATGCTGGTCCGGAACTCCTGGGCTCAAGCGATCCGCCCACCGCCTGCCATGGCCTCCCAGAGTGCTGGGATTACAGCACTGCGGCTCCTGC	200	279
A00202:1331:HH2V7DSX7:1:1108:21233:23359	TCGGTGCGCAACATC	ACTGGCCGCTTGACGTAAACCCATGAGAGATGAGCCCTCTTTTCCGACGTAATAGCCTTGGGGGAGGTGGACCAGAAAGCTGCTGAGCCTGCTCTAATTGGCACAAACAGGGAAGGAAAAAATCTCATAAAACGTTGTCTTGGGCTTTTCAACTTTCTCTGGACAGGATTCCAGTACTATTAAGGCACTGCGGCTCCTGC	200	278
A00202:1331:HH2V7DSX7:1:1108:21739:23359	GATTGCATACCTTTA	ACTGGCCGCTTGACGAACTGGTGTGAGGAATGGATACTTCAATTACTTTGGCCCCTTCAGACTCAAGGAGGTCAGCAGCTTTGGACCAAAAAGACTGTAATTCACTTAATAATTCTGGCACAAGATATTCCTTTGGAATTTCTATACATAGTTTGCTCACATCTGCCAAACCAAATAAATGGTTTCACTGCGGCTCCTGC	200	278
A00202:1331:HH2V7DSX7:1:1108:22571:23359	GCGATCCCTCAGTAT	ACTGGCCGCTTGACGATGTGGACACATAAAGGGACACTAGGCATGTGCGTGCACAGAGGGAAGACCCTGTGAGGACACAGGGAGAAGGCAGCCGTCTACAAGCCAAGGAGAGAGGCCTCAGGAGGAGCCAAAGCTGCCGGCACCATGATCTCAGACTTCCAGCCTCCAGAACTGTGAGAGAAAAACACTGCGGCTCCTGC	200	279
A00202:1331:HH2V7DSX7:1:1108:23818:23359	GTATGTCTCACTTGT	ACTGGCCGCTTGACGAGTCAGAGCAGGCTCATGGCCCTGGTGCAGAAGTGCAGCTTGGGACCCCGTCACCTCCCAGGGCATAGTCTCACCCGCGGTCAAAAACTTTGCTTCTAGGGTTTGTTTAGAGCAGGGATTCCTGACCTGGGTGACATGAATGGAATTCAGGGGTCCACGAACTTGGAGAGCACTGCGGCTCCTGC	200	279
A00202:1331:HH2V7DSX7:1:1108:27416:23359	TGATTACGGCTCCTA	ACTGGCCGCTTGACGCTTTATTGCTTCAGGGTCCCGGCACAGAGCCTGGTGGACAGGAGGCATCTGAGAAATCCCCCCAGATGATGGAAAGCGCAAAATCGGAGGCAGTGGCTGCGGCCAAAGCAGCCGCTGAGACCCCGGAGGCTGACGGCGGAAGCCTCCACGCCTACTCCAGCCGGGGCCTTCACTGCGGCTCCTGC	200	279
A00202:1331:HH2V7DSX7:1:1108:27959:23359	CTCCGAATTAAATAT	ACTGGCCGCTTGACGCCTGTTTCATGGTATGCCTTGTGATTTTTTTTTTTTTTTTTAGACAGAGTTTTGCTCTTGTCCCCAAAGCTGGAGTGCAATTGTGCGATCTTGGCTCACTGCACCCAAAGCCACCTGGGTTCAAGAGATTCTCTTGCCTCAGCCTCCCGAGTAGCTGGGATTATGGCGCCCCACTGCGGCTCCTGC	201	280
A00202:1331:HH2V7DSX7:1:1108:28248:23359	GGCATGAAGTCCGTT	ACTGGCCGCTTGACGATACAAATTTTAAAAAGGAAAAAACAAGTATTGACTCATAGCCAGGAATGGAAGCTATCTCAGGACTGTTTCCAGGGGTTCAAATGGCACCTGCCTGGACGTCTCTCCTATTTCCATCTCTTTCTTCATTTCCCGCCTATGTGCATTGCCTCATCATTTTATTCCACTCACACTGCGGCTCCTGC	200	279
A00202:1331:HH2V7DSX7:1:1108:28339:23359	AAAGTGGCGAATTAG	ACTGGCCGCTTGACGTCCACCTCCCACTCTTACACATGCTCACGCTTCTTAGTAAGTACACTGGAGCTACCTCCCCCATGCCCCACAGCACATTGTACCTCTGCTAGCACAGGGATCACGTTCTGACTTACAGTGGTTGTGGGTGTCTCTGTCTCTTTCTCTCAACACAAACATATTGGAGTTTCCACTGCGGCTCCTGC	200	279
A00202:1331:HH2V7DSX7:1:1108:28682:23359	AATGTTCGTAAATTC	ACTGGCCGCTTGACGTGCAATCCAATGCAGTATTTTTGCCATTTATGTAATCCATGTATCTATCAGAGTAAGAAGGAACATCAGATTTTCCTCGGAAAGGGAGCACTTGGCTAATTTGTTATCAAGGTAATGAGGAGAAAATGGCTCTAAAGGAGAAGGCCAGCCACAGTTCAGTCTGGGAGAATCACTGCGGCTCCTGC	200	279
A00202:1331:HH2V7DSX7:1:1108:30273:23359	TAATCACTTCCGCGA	ACTGGCCGCTTGACGATGCCCAGCTCTGGTGCCTGGCTGAGTGTGGTCCTGAGGCTCTTTCCAGTTGGCAGGAAGGAAAAACAACTTCTCGTTACTTCAGCTGATGTTCAGGATACGTTGAGAAAGTGACTTGACCCCGTCTACTTTTTTTTTCTCATTTTTAATCTGTGGCTCCTGACCTCGGACACTGCGGCTCCTGC	200	279
A00202:1331:HH2V7DSX7:1:1108:32226:23359	CCACAGTCGCTAGGA	ACTGGCCGCTTGACGTGAGCCTCCAGGGTTGTGTCGGCAGCAGGCGCACCCACCCTGACCTCAGCTGCATGGTGGGTCATGCCACACAACAAGTGCTGCATGTCAAGTGGGCAAATCAAGGGAAGGGACATTTCCCCAAAGACAGATGTGCTAGTAAGCACGTGAGAAGGTGCTCAACGCCACCCCACTGCGGCTCCTGC	200	279
A00202:1331:HH2V7DSX7:1:1108:1334:23375	AATGATCTATACTGA	ACTGGCCGCTTGACGGAAACTAAGATCCATGTTTCTTTAAAATGACTCTGCTTTTTCCCCACTGAGACCCTCAGTGTATGGACCGAATGCAGCTGAAGTAGGGTGGCCTGCCAGGCTTTCAGGGAGCTTCCAGACTGGGCAAGTCAGGGTGGCCCATGAACCCCTGGCCTCAGAATCTTGTCAGTCACTGCGGCTCCTGC	200	279
A00202:1331:HH2V7DSX7:1:1108:2528:23375	CGGTTAGGCTTTACT	ACTGGCCGCTTGACGATAGGACCTGGGAAAGGATTCAGAGGGTCATGTGCTGCAGAGTTGATAGGGCACCTGGCACAAGACAGCAGGCTCTCCATAGACTGCAGCTATTAATGGTTCCTGGATTCAGCCCTTCCCGGGGGCCCGGGGGTTTGGAGCAGGCAGGCTTTTGTACACTTGGGGCTTGTCACTGCGGCTCCTGC	200	279
A00202:1331:HH2V7DSX7:1:1108:2564:23375	CGTGATAAAATGGAG	ACTGGCCGCTTGACGGTCTAAATCCATCTTGTGAGCAGCCCTCTGTGCCTCTGTAGGTCCACAGAGATGGAGACTTCGGTAGACTACTTGGGTCTCGTGATTTTATTGTCTCTGGCCATCCTGCAAAATGAAGAAGTAGGTGTGAGTGCAGCTGTGCTGACATCTGTGTGGTTAGTGTGGCTGCACACTGCGGCTCCTGC	200	278
A00202:1331:HH2V7DSX7:1:1108:2763:23375	GCGATCTTCAGAATG	ACTGGCCGCTTGACGCCTAAAATATATGTATTTGGGTCCTGTAATGTAAGGCCAAGGACAATGGATAAGGATTTGCCTTGTAGCTGTGTTTGCTAAAGATACTATCAGGTAGTTTCCCCATAAAGCACAATACTTCATCCTGCCCCTAAAGGTGAATTTCAGCCCTTCTCTCCTAAAATGGCCTGCACTGCGGCTCCTGC	200	279
A00202:1331:HH2V7DSX7:1:1108:3486:23375	TGACCATGCTGTCCA	ACTGGCCGCTTGACGTGTATTTTCAGTAGGGACGGGGTTGCCTGTTGCCCAGGCTGGTCTCAAACTCCTGAGCTCAGACAGTCTGCCCAACTCAGCCTCCGAAAGTGGTAGGATTACAGGCGTGAGCCACCTTGCCCAGCTGGCTTAAATACAGTCTATTGGCAATGAATTCTTAGTTTTCTTGTCACTGCGGCTCCTGC	200	279
A00202:1331:HH2V7DSX7:1:1108:4951:23375	CCCTCGCTTTGTATA	ACTGGCCGCTTGACGAGTGCTGGCCCTGCTGAGACCCAAGCACCCCCAACCTGGACTCCCTGAGCCTCAGGGAAGACTCAAGGGGAGCAGCAGGGTGGTAAGGCTGAGCTGGGGAGAAGGGGTGGCTGGGGAGTGTGGAGGGGTCCAGGCCAGAAAGGGAGGCCCCTTGCAGAGGAAAGGTGATGCACTGCGGCTCCTGC	200	279
A00202:1331:HH2V7DSX7:1:1108:5746:23375	ACCGGACTGCAACGT	ACTGGCCGCTTGACGTTGGGGCTGGAAAGTCAGCTTCTCATATTGCATACATTGCTATTAAATTTAAAAGCACAAACCACTTTCATAATTTTTTCAGAACTTCAATTGCAGAGATATAGAGAAAGGAATAAAAAAAGACAGTAGTTCATCCTTATTTCTTGAAATCCGCCACACAGCCAGGACGGCACTGCGGCTCCTGC	200	279
A00202:1331:HH2V7DSX7:1:1108:6307:23375	GCTTCCCGAAAAGGG	ACTGGCCGCTTGACGTGGAAAATTCTGCTGAGGAAAAAAGCCAATCCTAAAAATTTAAATACTGTATAAATACACTTATACAACATTCTTGAAATAACAGAATTGCAGAAATTAAGAACATATGGTTGCCAAGGGTTAAGGAATGGATGAGGGAAGGAGTAGGAAGAAAGTAGGTGTTGCTATAACACTGCGGCTCCTGC	200	279
A00202:1331:HH2V7DSX7:1:1108:7211:23375	TCTGCTCAGTGGACA	ACTGGCCGCTTGACGAGGTTTTTCTGCAGTGACAGCAACAAAAATGAGACTACAGAGTAGAATGGACGTAAGCAACACACTTTGGGTGTCACTGTCTCCCATGACCCCAAGACGGGACTGTCTAGTTGCAGGAAGAAAAAGCTCAGGGCTCCCACTGACTCTATGGTGAGTTGCATAATTATTTCCACTGCGGCTCCTGC	200	279
A00202:1331:HH2V7DSX7:1:1108:10375:23375	ATAGTGCCCGTCCCA	ACTGGCCGCTTGACGTGTATACTATTCTGAGTAGCATAATGAAATCTCATGTTGTCCCACCCAGGCCATAAATCATCCCTTTGTCCAACCGATTCACACTGTCTGTGTTACCCACCCAAAAGTCATTTCGTAGCCTTCTCAGTTATTAGATCTACTGTGGTATCAGAATGCTTGTGTTCAAGTCACACTGCGGCTCCTGC	200	279
A00202:1331:HH2V7DSX7:1:1108:12382:23375	AATCGTCCTCACCTC	ACTGGCCGCTTGACGAAAAAATAAAGCTGGTTAAAAGGAATAGGGAGGGTGGAGGAATTGGACTAGGGCAGTGTGGACACTAAACACTGCACTCCAATGGAAGGAAAACATGACACTGCAGCTCACCTTGAGAAACACTGAGTTTCGTAGGGGTGGAGGTGGACCAGGCAGCTGCCTGATCAGGCCACTGCGGCTCCTGC	200	279
A00202:1331:HH2V7DSX7:1:1108:17445:23375	GCGACTCCCGTTCCT	ACTGGCCGCTTGACGTGGGACAGTATGGGGTCCTCAGACAGGGCAGGTTTGAAGGGCAGGGCTTAGGGGGACTCTGGTTGTGGATGCCCCACATGACAGCTCCCTGTGTCACTAACTGTCCTGCCACAGTGTGGCTGCAACCTGACAGATTGGTTGCTGAAACCATCCTTCATGCCTGGGATGGCCACTGCGGCTCCTGC	200	279
A00202:1331:HH2V7DSX7:1:1108:17951:23375	GCTCTCGTGTGACGC	ACTGGCCGCTTGACGTCTACCTGGTAGATATGGGAAAGCCAGAAGCAGAGGACATTTACATTTTCCTAGTTTCCTTTCAGGACTCTGGGAGGAAACTGCCTTGGAAGATATTCCTTGTGTCATATGGAACAGTCATGTTAGAGCAAAGAAAATGGCGAGCTACGGTTAAGCAGAGGGGGAATTTGCACTGCGGCTCCTGC	200	279
A00202:1331:HH2V7DSX7:1:1108:20229:23375	CACTCTGCGTGATGA	ACTGGCCGCTTGACGTCCCACAGGAGCAGAGGAATTTTTTTTTCACTTGCCTTGCTCTCTTGGATTTTTTAAACCTGTGCCTTGAGGGGTGTTGCCCTTTTCTCAGTGGCTTAAGGCTTTTGTTCCATATGTGAGATAAAGGAGATGGATTTGGGGTTGGGCATTTGGGTTTTTCCTGTAGCAGACACTGCGGCTCCTGC	200	279
A00202:1331:HH2V7DSX7:1:1108:21061:23375	CATACACTTAATAGT	ACTGGCCGCTTGACGCAGGATGGAGAACAATTGTCACTGTTCAGAATCCAGTTCAGTTTAGAATGCGTTATGATTTATTCCTTCCTCCTTTATAAGGTCATCTTTCTCACTGCTTGTGGTTGAAAGAATATTAATGTATGCCTACCTTTCACAAGCCCAGTTTTTGTGGTGAATGTAGATTTGGTCACTGCGGCTCCTGC	200	279
A00202:1331:HH2V7DSX7:1:1108:24044:23375	TACGAGGGCAGCTAC	ACTGGCCGCTTGACGGCATGCTGTGGGCTTGGAGAGTACACTTTGAAAAGCACTGTCATGGTGCAGGATTTCTTAATGTTGGCACTATTGACATTTTGTGCTGGGTAATTTGTTGTGTGGCGCTGGCCTGTGTATTTGTAGGATGTTTAGCAGCATCCCTGGTGTCTATCCACTAGATGGCTACCCACTGCGGCTCCTGC	200	279
A00202:1331:HH2V7DSX7:1:1108:25762:23375	GATGCGGCCAGACGC	ACTGGCCGCTTGACGAGCCTCAGCCTCCGGAGTGGCTGAGACTACAGGTGTGCACCACCACGCCTGCCTAATTTTTGTATTTTTAGTAGAGATGGGGTTTTGCCACGTTGGCCAGGCTGGTCTTGAACTCCAGGCCTCAAGTGATCTGCCTACCAAGGCCTCCCAAAGTGCTGGGATAACAGGCACACTGCGGCTCCTGC	200	279
A00202:1331:HH2V7DSX7:1:1108:26666:23375	TGCTACCAGGTAAGC	ACTGGCCGCTTGACGGATGGCACAGTTTTAATACTAAAAGAGAAGCTCTCACCAAATAGTTCCACTTATAATTCAGGTCCCACAGCTTCTACTACTGCTGTCTACCCAGTTACTAATCTGGTTGCTGGAGTGTGAAATAAATCTGTTTCTACTGCCTATAAATTGAGGTCCTTGGATGGAAGAAACACTGCGGCTCCTGC	200	279
A00202:1331:HH2V7DSX7:1:1108:27950:23375	ACGGCAGGGACGAGT	ACTGGCCGCTTGACGATGTTGTCTTTCAAGATGAAAATTTCAGTAGTACAATTGCAATAACTAGATTATTAACCATACACACAGAAAATAACAGATAATATACAGAATGCTGTAGGAAAAAAAGGCTGTACCTCTTAAAACATTCATGAAACATTTATAAAAACAGGATTATATGGTAGATCGCACACTGCGGCTCCTGC	200	279
A00202:1331:HH2V7DSX7:1:1108:30535:23375	CTATGCACGCTCTTA	ACTGGCCGCTTGACGCAGTAGCACATCATATTTCAGCATAGCATTCGCTGTGCATTCAGCTGTCCTAACGCGTGGCCATGTCTGCGGGCTACAAGAGCAGAGAAAAAGGCACGTCACTTTTGGGCCTGGAGCAATCAGCATAATTTTTTTTTTTTTTTTTTTGAGACAGGGTCTCACTTTCTTACACTGCGGCTCCTGC	199	278
A00202:1331:HH2V7DSX7:1:1108:32181:23375	CGCTTACGTCACGCC	ACTGGCCGCTTGACGACATGCTTTCTTTTTCCTCAGTTTCTATGTAGAATTATGTGCAGTTCTCAATTTTTGTTTTCAGTCTGTTGTCACTGGAAATGGCAGAGTGACCCAAGACTCAACAGACGTAATAAAGTCCATATCCTCTACTGTCTATGGGCACAGTGTCACATGGTGCCAGGGGTCATCACTGCGGCTCCTGC	200	279
A00202:1331:HH2V7DSX7:1:1108:2175:23390	GTTGATTTCAAAAGG	ACTGGCCGCTTGACGTGGTAAATATTATGCAATTGGTAAATATTTGTCTTCGAATAGGTGTGTAGTGATAGCTCACTGTGGTTTTAATTAATACTTATCCAGAAGTTAATGACGTTGAACATCCTTTCTGGTATTTATCATCTGTAGAGTCTCTTTGGTGGACTATCTGCCCATGTCTTTTGTCCCACTGCGGCTCCTGC	200	279
A00202:1331:HH2V7DSX7:1:1108:3224:23390	GAGTAAACGGTTACG	ACTGGCCGCTTGACGGGGCAGGTGAGGAGGTGGAAAGTGCAGGAGGGCAGGTCCCAGAACAGGCTCAGGACTCTATGGACTCTGTGCAGGCTGAGCCCTCGGTGCCGCAGGCCTACCAGGGTCGGGGAGGTGAGATGCCTGGGTGGGGCAGGCCCCGACTCTGACTACTCTGCCCCTCTCTCCCCCACTGCGGCTCCTGC	200	279
A00202:1331:HH2V7DSX7:1:1108:3586:23390	GGTTATCATAGCCTA	ACTGGCCGCTTGACGCTACTAAAAATACAAAAAAAATCAGCCAGGTGTGGTGGTGAGCGCCTGTAGTCCCAGCTATTCGGGAGGCTGAGGCAGGAGAATGGCGTGAACCCGGGAGGTGGAGCTTGCAGTGAGCCAAGATAGCGCCACTGCACTCCAGCCTGGGCAACAGAGCGAGACTCCATCTCCACTGCGGCTCCTGC	200	279
A00202:1331:HH2V7DSX7:1:1108:3604:23390	TCGGTGCATTCGTCC	ACTGGCAGCTTGACCAGCCCTAAACTCATCAGTGAGGAAGCGAATGTTGTGAACGAGGAGATTGGTTAAGGATGTGGGCGCATGATCTACTTGTCTGTGTTTTGTTCCTACAGGAAGTAGAGATGGGTGCATAGTGATGAGTCAGTGACCATTCATTCAACATGCATATACAAAAGTCACTGATGCACTGCGTATGCTGC	200	279
A00202:1331:HH2V7DSX7:1:1108:4110:23390	AGGGGTTCTCAATCT	ACTGGCCGCTTGACGTGTTGAAACCAACTAGACAAGTCTTTTCCTAGCCAGAGCCTCTTCCCTGAATGTCTGTTTAAAGTTGAACACTTACCAGGTGAGGTGTTGCTTTGAGAAGCATTTGTGCTCCGGGCTGGAGTGCAATGGTGCAGTCATGGCTCACTGCAGTCTTGACCTCCTGGGCTCAGCACTGCGGCTCCTGC	200	279
A00202:1331:HH2V7DSX7:1:1108:4616:23390	TCTGCACTACTAACT	CTGGCCGCTTGACGGAAATAGATATTTATCCCATAGAGAATTGTCCATATTTGTCTGTGGGTCCTCTTTTCTTTATTCACGTAGCTCCTGCTTATATCTTTCTCTTTTCTTCTTCTTTCTTTACCAGACGTCCACATGGCATGCTTCCAAGTGTGTTTATCCACTCTAGCTAATTGACAGTCACACTGCGGCTCCTGC	198	277
A00202:1331:HH2V7DSX7:1:1108:5448:23390	AAGACAACGGATCCA	ACTGGCCGCTTGACGGGCCGGGCGCGGTGGCTCATGTCTGTAATCCCAGCAATTTGGGAGGCCGAGGCGGGTGGATCACTTGAGGTCAGGGGTTCGAGACCACCCTGACCAACATGGTGAAACCCGATCTCCACTAAAAATAACAAAAATTAGCTGGGCGCGATGGTGTGTGCCTGTAATCCAGCCACTGCGGCTCCTGC	200	279
A00202:1331:HH2V7DSX7:1:1108:9480:23390	GTACCATCAGTATGG	ACTGGCCGCTTGACGTGCATCTAGTGTCACAGTGGGAGGGCTCGGAGGACTGTGCCCAAGTCACCATTGGGGACACTGAGGCAAAGAAGATTCATGCAGAGAGGCTGGGCAGAAATGAGGTTGGGGTCTCTTGTTCAGCACAGCTTAGGGGCCCAGCAGCAGGGATGTGGCTGAGACGACCCTCTCACTGCGGCTCCTGC	200	279
A00202:1331:HH2V7DSX7:1:1108:11993:23390	CACAACGTTTGACGC	ACTGGCCGCTTGACGGTGCGATCTCGGCTCACTTCAACCTCCACCTCCTGGGTTCAAGCGATTCTCCTGCGTCAGCCTCCCGAGTAGCCGGGATTACAGGCGCCTGCCACTACGCCCGGCTAATTTTTTGTATTTTTAGTAGAAATGGGGTTTCACCATGTTAGCCAGGCTGGCTTCAAACTCCTCACTGCGGCTCCTGC	200	279
A00202:1331:HH2V7DSX7:1:1108:13024:23390	GGTCACTACGCCAAG	ACTGGCCGCTTGACGAGGAGAAACCAATCCTGCCCTCCTTTATCTTTCTATTCCTTAAAAATTAGAAAACACTTAAGTATTCCTGATAAAAAGTTCTGCCTTGATCCAATTCAATTAGCTTGTATTAATTACCCACTTTCTAGTCAAGGTGTTATTAACAGATAGGGCAGGCACAGTCGATTTTACACTGCGGCTCCTGC	200	279
A00202:1331:HH2V7DSX7:1:1108:16206:23390	CAGCATCGCCACATG	ACTGGCCGCTTGACGGGCATCGGAATGGGAAACATAGGTCCCGCAGGTGAGAATGACAGTGCACCTTGCTTGGTGGTTTGGGGAAGTGAAAATTATTAACTATTGGGACAACTGGACTTTGAGTAGTTTAAATGGAATAAATATTTAACTGGGACAAAATTCCCTCCTTATTCATCTCTGCCTCACACTGCGGCTCCTGC	200	279
A00202:1331:HH2V7DSX7:1:1108:16387:23390	AATCGCACAGTGAAA	ACTGGCCGCTTGACGAGGTGAAGAAATAGGTTTTTTTGTTTTTTTGTTTTTTTGAGCACCTGCTATAGTCTCAAGACAAGCATGTGGGTTTGGTGGTATTATTACTGATTTACTAATGAAGAAACTAAGGCTTAAAGAAGTTAGTAGACTGCTCAAAAACTGTAGCCAGTGATGCAAAGGAATTTCACTGCGGCTCCTGC	200	279
A00202:1331:HH2V7DSX7:1:1108:18738:23390	CTGAAACTAGTAACC	ACTGGCCGCTTGACGGGGCCCTGAAATTCCAGATGGTAAATTCCTGGCAGATAGTTGGAGGTGTCTGTTCTGTACACTGTAAGATGTTTTGCAGCATCTGCATACCAGTTGGCTAATACAGACTAGCTTAAGCTAAGGGACTATTTATTGACTTGAGTAACTGAAAGGTTCTGAGATGTAGCAAGCACTGCGGCTCCTGC	200	279
A00202:1331:HH2V7DSX7:1:1108:19153:23390	CGCTTAGGCGGGGCG	ACTGGCCGCTTGACGCCCCATCTCTACTAAAAATACAAAATTAGCTGTGGTGGTGCATGCCTGTAGTCCCAGCTACTCAGGAGGCTGAGTCAGGAGAATCGCTTGAACCTGGGAGGCGGAGGTTGCAGTGAGCCGAGATCACGCCATTGCACTCCAGTCTGGGCAACAAGAGTGAAACTCCGTCTCACTGCGGCTCCTGC	200	279
A00202:1331:HH2V7DSX7:1:1108:20708:23390	GCTGTATTGGGTGTA	ACTGGCCGCTTGACGAAGGGAGTACAAAGCCCCGGAGGCAGAGAGTTCAGCAAGCTGCAGGGGGTGATGGTGTCACCACCACTATCTGCTGAACTCCTCTGTGCCAAGGAGCATTGAATCAGGGTGCTGGTGGCACACCTGGGGATCATCATCTCTTCCTTCTAAAGCAGCTGTCTGTCTCCACTCACTGCGGCTCCTGC	200	279
A00202:1331:HH2V7DSX7:1:1108:21540:23390	TAAAAGGTAGGAGGA	ACTGGCCGCTTGACGTAGCCCAAGTTGTTGAAGTTTGTTGTCCAGCTGCAATTAGATCCTGATACCGTTTGGTATTAGTATGAGTATTCTTATGCTAATGCTAGTATTCTTACTATTCTTATTTAACCATGCTACTTGCCTGTCATCCGCACCAATTTTTACTTATCTTCCAGAAATATGGTCCACACTGCGGCTCCTGC	200	279
A00202:1331:HH2V7DSX7:1:1108:22028:23390	TTTAGTGTACGCGCT	ACTGGCCGCTTGACGTGAGTCAGTATATAATTGCGCATCTGGCCATTTCTCCTTCCTTGCAAAGTGCAGAGCCAGGTGCACTGCTCGAAGTTCTGCCTGCTGGAAAGATTTCCCTTTAACCAATGTCCTTCAGGGATACCCTAGAAAGGGGCTGCAGCTGTCCACTTATGGGTGGTACCTGCATACACTGCGGCTCCTGC	200	279
A00202:1331:HH2V7DSX7:1:1108:22842:23390	ATTTCATGTGTGGCA	ACTGGCCGCTTGACGAGTGGAAAGAATGGAAGCTCAGTTTTGAACAGCTTCAGTTGGGAATGCCTGTAAGACATCCATGTGAAAATGTGGGTAGGCAGTTGGATGAATAAGTCTGTCTTTTACCAGAGAATCTTGACTAGAGATATAAGATTTGGGAATCAAGTAAGCAAATAAGTGGAATTTAACACTGCGGCTCCTGC	200	279
A00202:1331:HH2V7DSX7:1:1108:24288:23390	GAAAATCAATGTAAC	ACTGGCCGCTTGACGAAAATTTTTGTTTTTGTGGAAAGATAATTCTGAGATTAATTAGCTGCGGGAGTCAAGATAGCTCCCAGAGGATGTCCAGATGTTGGCCGAGTAGAAAGGAGAGGATATGCCAACCTAGAACATGAAGGACGTAGCAAATTCAGAGGGCATGTTTCTAGGAAACTACAAATCACTGCGGCTCCTGC	200	279
A00202:1331:HH2V7DSX7:1:1108:24379:23390	ACCGGCGTGGAAATA	ACTGGCCGCTTGACGTGAAATTCAACTCCCTAATCCTTCCTTCCCTTTTCTTGCCTCATGTAGTACAATGAAGTGAAAAGAACCTACAAGGGCTTTGAACGTCAGAGAGACATGGCTCTGAGCAAGTCTTAGCTTTCACGCCTGTTGATAGACAGTGTACTTGACTTCCCAGCATCTACTCCCCTCACTGCGGCTCCTGC	200	279
A00202:1331:HH2V7DSX7:1:1108:25464:23390	CATTGCATCCAATTT	ACTGGCCGCTTGACGAACCTAGACCTCACAGAGGACCAGGACAGAATGCTATCTGAATTATGCTGTCTCTCTGGGGCACTGCTGTCTCTTCATCTTTGAGGTTCTGTGCCACATGCTCATTTTTCTGGGCCATTTGCCCATGTACTTTGTTCTGGATAGGTTTGCTTTTTTAAATTTCACATGTACACTGCGGCTCCTGC	200	279
A00202:1331:HH2V7DSX7:1:1108:28122:23390	GCCATAATTACTTTA	ACTGGCCGCTTGACGTATGGGAGAATGTGTGTAGGTTATATGCAAATACCACACCATTTTATATAATGGACTTAAGTATTCATGGATTTCGTTATGGTGGGGGGGCTGTGAAACTAATCCACTATGGATACTATATTTTCTATCATAACACTTTTCCTTGTTTATCATGTTTTTTTTGGAGGTGGCACTGCGGCTCCTGC	200	279
A00202:1331:HH2V7DSX7:1:1108:30346:23390	GCAATCTCACCAGGT	ACTGGCCGCTTGACGTGAATTCAGTAAAGAGCAGTGTGTGTGTGTGTGTGTGTGTGTGTGTGTGTGTGTGTGTGTTACTTTCCCAGCCAGCAGTGTTGTATCTGAAGGGAAGTGTGGGGGTGAGCTGTGGTGCCGCCCTTCACGCCATTGAGACGGGCTGGGAAGGTGCCCTTTCACCCTCTACACTGCGGCTCCTGC	198	277
A00202:1331:HH2V7DSX7:1:1108:31123:23390	GTCAACGTTCACCCG	ACTGGCCGCTTGACGGTAGTTGTTTTCCTAAACATCCAGCCATATAAGTCCCACCAAAAGGCATAGTTTGCAAAATCATTATTTACTGGATTATTTTCCATGATGTGAGTTTATCAATTGACACTGAGCAGGAAAGTAATTAAGTGCTGGTCATAGAATGATGACTGCAAAACAACAGAAGCCACCACTGCGGCTCCTGC	200	279
A00202:1331:HH2V7DSX7:1:1108:32768:23390	GGCCTCCCAGGTCCG	ACTGGCCGCTTGACGTTTGGCTATGCTAGGATGGGTTCGATCATTTTTAGAGTTGGGGAATACAATTAAACCATGCCGGGCTACACCTGGCCTTCTCACCACTCCAGTACCTGCCACTGAGACATCGTCAACATGTTCAGAGGAGAGTGTTCAGCTTTTATGGGATGAATATTTGGTGTGTTTTCCACTGCGGCTCCTGC	200	279
A00202:1331:HH2V7DSX7:1:1108:3161:23406	AGTGGTTTAGGGACT	ACTGGCCGCTTGACGTTAGCTGCTTCCCTGAGACCTGCCCAGAGTGTAGGATCATAAAGACCTGGGCCCCCCTACCCCGCTCAGAGCCCTGGTGGGTGGTTGGTGCCCAGGCAGGCAGTGTCTGCTGTTGGAGGAGAGTGCATAGCTCTCCCTTTATTGAACGTGTGTATTTGCCTCCTGCTGCACACTGCGGCTCCTGC	200	279
A00202:1331:HH2V7DSX7:1:1108:4679:23406	TGTTGCAACAGCTGT	ACTGGCCGCTTGACGAAATGGACCCTCTCTCCCTTCTGCTTTCCACATCTGAAGCAAGTGCATCTTATTGGCAGAATCTAAATTATATCCAGAGCTCTGGTGGCAAAATAGTTTGAGCGATATAGGTTTCAGGCTTCCATCCTTTGCTACACAGAGGAAGAGCACAGGAGTCAGGAATAGATCATCACTGCGGCTCCTGC	200	279
A00202:1331:HH2V7DSX7:1:1108:5113:23406	GGGTCGACCACAGTA	ACTGGCCGCTTGACGAATTATTATGTAACAATTAAGGTTTCTGTAGAAAAAATTGTGGCATAGCCCAAGAGCTGATGTAACTCTAGTACAAAATGATCTTCTTCTCTTTCATAAGCAAATGTGAAATGAAGACATTTTAAATACAAAAAACAGAGGAGAGAATTCACTATCAACAGACCTTCAATCACTGCGGCTCCTGC	200	279
A00202:1331:HH2V7DSX7:1:1108:5312:23406	GTCTACTAGATGCTA	ACTGGCCGCTTGACGGATCACACAGGACAGGGAGGGATGAATAAAGTCTAGTATTTACTGAGTCCTCGCTGAGAATGAGGCCCCCAGGATTAATGCCCAGGTCTCAAAGAGTGAAATATACAGCACAGGGGTAGGAGACAGTTCAGGGTCCACTTTTGCCCCCCTGGGTCTCCCCAGCTGGGTGGCACTGCGGCTCCTGC	200	279
A00202:1331:HH2V7DSX7:1:1108:6705:23406	TATTCTTCCGGCATA	ACTGGCCGCTTGACGCTCACACAGTGGGTAGACAACATGATGTGTTAAGAGTCAAGTTTAACTCTACAAGCTTAATTACCAATTAGCTGAAAACTAACACGTTAAGGAGTTTAAAACATTTGTTTCCCTACCACATTAGTATTAGTCAGATGTTTAGGGCTAAATGTTAGGGATTTTTATATGGACACTGCGGCTCCTGC	200	278
A00202:1331:HH2V7DSX7:1:1108:7283:23406	CCAGGAAATGAAGGC	ACTGGCCGCTTGACGGAGACAGAGTCTTGCTCTGTCACCCTGTCACCCAGGCTGGAGTGCAGTGGTGTGATCACAGCTGACTGCACCCTCGACCTCCCAGGGCTCAGGTGATCCTCCCACCTCAGCCTCCTGGGTAGCTGTGACCACAGGCACATGCCATCATGTCTGGCTAATTTTTGTGTATTCACTGCGGCTCCTGC	200	279
A00202:1331:HH2V7DSX7:1:1108:27055:23265	CTCTTTCCCAGTCTC	ACTGGCCGCTTGACGGGGCGGTGGAGAACCACTGACCTCGGCTACTGCCTTCATTTAAACAAGGGGAAACTGTGGCTCTGTGAGCTTCCGTGGCCTGCCGAGGTCCCATGCACCCCTCCCTCGACCCTTGCCGAGACAGAGCTGGCCTCGATGGGGGTCTTCTGACTCCTGGGCCAGCGTGGTCTCACTGCGGCTCCTGC	200	279
A00202:1331:HH2V7DSX7:1:1108:29116:23265	AACCCGTGGACAATG	ACTGGCCGCTTGACGTGGGGCTGTGCAGACCAGCGGACACTGGGGGCTGCAGGAGTTCTGTTCTGCGGCGGCTCTCCTGGCAGTGGAGGTTTGGAAAGATGGAACTGAAGTGTGGTTCTTTAGAGGGGCTTCACCTACTGAGGGATTTGGGGTGTCTGCGAGGCACTGGAGTGTCCACTGGGAGTCACTGCGGCTCCTGC	200	279
A00202:1331:HH2V7DSX7:1:1108:29749:23265	TTACGAGACCTGGGG	ACTGGCCGCTTGACGAGTGCCAGGTGTGGTAGCACGCACCTGTAATCCCAGTTATTACGGAGGCTGAGGCATGAGAATTGCTTGAACCTGGGAGGTGGAAGTTGCAGGGAGCTGAGATCGCGCCACTGCACTCCGGCAAGATTATGTCTCAAAAACAAAAACAAAAACAAACAAAAAACAAACAACACTGCGGCTCCTGC	200	279
A00202:1331:HH2V7DSX7:1:1108:30526:23265	TTCCTCCGCGGCCAG	ACTGGCCGCTTGACGCTCAAATCTAGTTATTCTTAGGCAGAATGAGAGAAAGTAGAAAGACTGAATATATTATTATTCCATACCTTTTATATAACCCAGGTTTGATGGATGTATGGATAAAATTAAGCCAGAAGCAAAGGAAGGAGAATGATGTCACAAAGACACGATAAAGATCCCATGGCGGCCACTGCGGCTCCTGC	200	279
A00202:1331:HH2V7DSX7:1:1108:30888:23265	TCTACCCTGTCCTCA	ACTGGCCGCTTGACGTCATGAGGTCAATAGACCGAGACCATCCTGGCCAACGTGGTGAAACCCCATCTCTACTAAAAATACAAAAATTAGCCAGGTGTGGTGGCACTGACCTGTAGTCCCAGCTACTCAGGAGGCTGAGGCAGGAGAATCGCTTGAACCTGGAGGTGGGGAGGTTGCAGTGAGCTCACTGCGGCTCCTGC	200	279
A00202:1331:HH2V7DSX7:1:1108:1497:23281	TACAAAGCGTATCCT	ACTGGCCGCTTGACGCTCACCTACTTTGGGACCTTTGGGGGTGAGTTCCCTTTGTCCTCTCGTGGAAACAGCACACAGCAAGCAACCACAAAACCAGAGCGGAAGGAGGGACTTCCCACCGGCATCCGGCCCCGGTGCCATGTTTTATCATCTGGAACGGTTGTGGAGCTTTGTGTGACTTGCTCACTGCGGCTCCTGC	199	278
A00202:1331:HH2V7DSX7:1:1108:2492:23281	CGATAGTAAGACCGA	ACTGGCCGCTTGACGGAAGATCACTAAGGGCAGCTCACACTCAAAGGGATGGGAAATGGACACCCTTCCAAGATGTGTGGAACACAATTCAAATACAGAGAGGAAAGGAAGTAACAGCAGCCCTCTTGGAGGCTAGTCCCACAGCACAATTCTCAGGAATTACAGTCAGAACGGCTGTCCATTATCACTGCGGCTCGTGCATTGTACCTAGACGTCCATCGTACGCTTATCCGGTCTGATGTGTGTGTAGTCGGGTAGTTTATCTCGGTCTTACTATCG	279	279
A00202:1331:HH2V7DSX7:1:1108:4354:23281	ATGTACTCGCTTAAG	ACTGGCCGCTTGACGCTTGTGGGGACCCACCGATGTCAGTGGCCAGCTGCTTGGCAGAGTGTGGGCTCAGCTCAGGGATCTGTAGGATCACATCACAGTAGGTCTGCATTGTGGCTCTGGCGATCGAGCCCAGCCAGTTGTCAGCCATGTTGTCCAGCTCGGGCAATTCATCCCCTGAAAAGAAACACTGCGGCTCCTGC	200	279
A00202:1331:HH2V7DSX7:1:1108:4987:23281	AGATCCAATACAGGA	ACTGGCCGCTTGACGTCTCTCATAAGCCAGTGTAGGCAAAATCGATGTGAGACTTAAGAGCGGCAGAATTAGCTGCGGCTTACCTACATACCTACTTAGAGTAGAAATCGCTTAGGGAGGGCTTGTCTCTCAGGCCCGCGGCACAACACGGCCTGTTCTCGCTCGGGACTTCTTGAATTCCGGAACACTGCGGCTCCTGC	200	279
A00202:1331:HH2V7DSX7:1:1108:5837:23281	GAAGGATTTTACTCG	ACTGGCCGCTTGACGGTAATTAGGATATAATGTCCTTCAAATGGCAGACTTAAAGGGGGAAAAAGTCACTAAGAGGTGACCAGAAGGGTTAGAGCTGAGCAAGAGAGGTTCCTGCCCTGAGCCCTGCATTTTAGAGTGCCTAAGGTTACATACATACACACACACACGAGTTAAAGAAGACATGGCACTGCGGCTCCTGC	200	279
A00202:1331:HH2V7DSX7:1:1108:7572:23281	GTTGCGAGTGGGCCC	ACTGGCCGCTTGACGAAGAATAGTATAGGGAAAACTGCCCCCGTGATTCAATTATCTCCCATCAGGTCCCTCCCACAACACATGGGAATTATGGGAGCTACAATTCAAGGTGAGATTGGGGTGAAGACACAGCCAAACCATATCACTTCTCTTCATCTGACTGAGAAAGGCTGAGAAAGAAGGAACACTGCGGCTCCTGC	200	279
A00202:1331:HH2V7DSX7:1:1108:9019:23281	TAAGTTCTTGGACCC	ACTGGCCGCTTGACGGAAGTAGTAAAACTTCAAATTAATTACTTCAAATATGATCTTTCAATTTTATAATTTTCACAAAGCCCATGTAAGGAGGAAATTTATTAGGAAGAAGAAATAAAAAATTAAAGGGGTAGAGAAAGGAAAGTCTCCAAGAAGAGGTAGGTAATGCAATTTAAAATTGGTTCCACTGCGGCTCCTGC	200	279
A00202:1331:HH2V7DSX7:1:1108:10502:23281	GTACTAAGCAGGCAA	ACTGGCCGCTTGACGCCTAGGCAGAGGGCCCTGCTGCCTTCCCTAGTGTTTGTGTCCCTGGGTACTTGAGATTAGGGAGTGGTGATGACTCTTAAGGAGTATGCTGCCTTCAAGCATCTGTTTAACAAAGCACATCTTGCACCGCCCTTAATCCATTTAACCCTCAGTGGACACAGCACACGTTTCACTGCGGCTCCTGC	200	279
A00202:1331:HH2V7DSX7:1:1108:10954:23281	AGCGACTAACACCGC	ACTGGCCGCTTGACGAAGGGACTTTGCAGGTGTGATTAAAAAATCTTAAATTGTGGAGGTTATTCTGCATTATCCAGGTGGGCCTGAGGTAAGCACAACGGTTCCGAAGAGGACTCAGGGAAGTCAGAGTCAGGGGAGAAGGAGATGTGATGAAGGAAGCAGAGATTGGAGCAATGTGCTTTTGACACTGCGGCTCCTGC	200	279
A00202:1331:HH2V7DSX7:1:1108:10972:23281	CGTAAATGTGTCACA	ACTGGCCGCTTGACGTAGATCGCAAGGCGCACTCCGCAAATGACAGCCGCTCCCGTGCACTTGTCCAGTCATTAGGGTGGCATACTGTCCGGGTGGAAGCCCGCCAAAATAATCCAGTTGGAAGGGACGGAGGGCTTCGTCAGAAATTGCCTTCTTGTAGCTATGAGACATTGAGCAAAACAGATCACTGCGGCTCCTGC	200	279
A00202:1331:HH2V7DSX7:1:1108:11153:23281	GCAATGGCGCCCGGA	ACTGGCCGCTTGACGCTCTTGTCCTGGCAGAAACCAGGTTTACTCTCTTGGGAAACTCAACCACAGGAGGATCTGGGGACACAGACCGGCGAAGGATGGCAGAGATGCATCACTGAACTAGGAGAATTAAATGATTGGCTTAGGGTTGGGAATGCGACCTCAACTGGATCAGTTGAGGCCATCCTCACTGCGGCTCCTGC	200	279
A00202:1331:HH2V7DSX7:1:1108:12292:23281	GAACAAAGGATTGGG	ACTGGCCGCTTGACGTGAATTGGCATCTCTGCATTATAGTCTTCAAAGATCAGCAGCAAATCTGTCTGGCCTAGAAATGTTTTTCCTCGTTCACCAATTTGCTCATAATGCTGACTTGTTGAGATGGCGGCTTTTCTCTTACAACCTGTGTGGTTCTTTTTCTTTTTTTGGCTCTCTAGTTGCCCACTGCGGCTCCTGC	199	278
A00202:1331:HH2V7DSX7:1:1108:16721:23281	ACGTCACCCGGCGAG	ACTGGCCGCTTGACGTAAAGCATACCAGGAAAAATTAATGATTACCTAACATCATTATTCACTTTGATTAAGAGTGGGTTGTCCAAAAAGAGTCTTGAAAAAATACAAAGGCATCCCTTGTTCTTGGTTAGGACATCAATATGCCAGTTCTAAATGAACTTATCAATTTAATGAGAGGTCAGTAACACTGCGGCTCCTGC	200	278
A00202:1331:HH2V7DSX7:1:1108:17553:23281	TATTGGCGTGGGGTT	ACTGGCCGCTTGACGGTGATGCGACTTGCCCATGGCCACACAGTCTGTCGGGAAGAGAACCAGGGCCGAGCCTGGGCCACAGCCAATACTGTGTCCACACGACCACAGAATATATGCCAGAAAAAGCAGGTGCTCAAATCCCTGAAATCACAACGGACATGTGGCCCCCTAAGAAGGAAGTGCTCCACTGCGGCTCCTGC	200	279
A00202:1331:HH2V7DSX7:1:1108:19687:23281	GTACCACTAGCCAGC	ACTGGCCGCTTGACGATAGCCATTTATGAAGTCCCTATCATGCCCAGGGTCTGTGCTGTGCTATGGATGAAGCATGTGTGAGTGAGACTTGGAGACCCCAGGGTTTCTCAGGGAGCTGGACTGTGTATTGCAGGTGGATGATGAGACATGAAAGCCAGAAGCCCAGAACTGGTCCCAAGGGTCTCCACTGCGGCTCCTGC	200	279
A00202:1331:HH2V7DSX7:1:1108:23158:23281	CACCTCCAAGTGAGG	ACTGGCCGCTTGACGTCTGCCTCCAGGGTTCCAGTGATTCTCCTGCCTCAGCCTCCCAGGTAGCGGGGATTACAGGCACATGCCACCAGGCCTGGCTAGTTTTTGTGTTTTTTAGTAGAGATGGGGTTTTATCATGTTGGCCAGGCTGGTGTCACACTCCTGACCTCAAGTGATCCACCCACCTCCACTGCGGCTCCTGC	200	279
A00202:1331:HH2V7DSX7:1:1108:24514:23281	GTAGATGCTGCCGGT	ACTGGCCGCTTGACGTTCATTTTCTCAATTGCTGTGGTTCAATAGGCCAAACCCAGCTTAGCTGGGTCCTCTGATTAGAGTCACACAACACTGTAATGAGGCATTGACTGGGCTGTGTTCTCACTGGAAAGCTGGACTGGGGAAGGATCCACTTCCAAGCTCACACAGGTGGTTGGCAGAATTCACACTGCGGCTCCTGC	200	279
A00202:1331:HH2V7DSX7:1:1108:25545:23281	GTTGAAGACCCGACG	ACTGGCCGCTTGACGTCACTGCAACCTCTGCCTCCCAGGTTCAAGTGATTCTCTTGCCTCGGCCTCCCAACTAGCTGGGACTACAAGCATGTGCCACCACGCCAAGCTAATTTTTTTTGTATTTTTAGTAGAGGCGGGGTTTCACCATATTGGCCAGGATGGTCTTGATCTCCTGACCTCGTGATCACTGCGGCTCCTGC	200	279
A00202:1331:HH2V7DSX7:1:1108:27733:23281	TTGTAAATCCCTATT	ACTGGCCGCTTGACGTAATGACTACTACCAATGCTGCTTTAATTTTTTGAAAGAGGAAATTCTCATGGGCTAGATGATTTTTGTGTGTGTGTGGGGGATAAATGATGGCTTTGTGTTCCTGAAATAGGAGGTTAGGAAGATGGGTTTTCAAATTCTTGGTTTATGCAGTGTGTAAATAGTGAAAACACTGCGGCTCCTGC	200	279
A00202:1331:HH2V7DSX7:1:1108:28058:23281	CTCCGAATTAAATAT	ACTGGCCGCTTGACGCCTGTTTAAAGGTATTCCGTGTGATTTTTTTTTTTTTTTTTAGACAGATTTTTGCAAATTTCCCCAAAAATGGATTGCAATGGTGCCAAATTTGCTAACAGCAACCTTCCCCACCTGGGTTCAAGAGATTCTCTTGCCTCAGTCTCCCGAGTAGCTGGGATTATGGCGCCCCACTGCGGCTCCTGC	201	280
A00202:1331:HH2V7DSX7:1:1108:30192:23281	TCCTCCCCGTTGCGT	ACTGGCCGCTTGACGCCCTGCAGCTCAGCAGGGGACCTGACCCTGGGGACAGGGGTGGTGGGAGGTGGCTGCAGGCTCTTTCCTCCGGGCTGCGTCCTCGGGGCACATTCCTGTTTCCCACTCAGCCATCTGTGCCGAAGCTGGATGTGGGTTTGCTGCACCAGGAGAGGTGGGGGTTGAGGTGGCACTGCGGCTCCTGC	200	279
A00202:1331:HH2V7DSX7:1:1108:30626:23281	ACACCAAGAAGGAAA	ACTGGCCGCTTGACGATGACTTGGTTGACCATAACATAGACTCATTCATGAAGACTAACCCTGAGGGGGAAAAACAGCAGAATCTGTCATAAGATTCATTTTTAATTCTTTAACCTTCACATCTTTGCTTTGTTTATGGAAATATTCCAGTTATGTATTTCTTACATGGAGTCCCTTCACAACCACACTGCGGCTCCTGC	200	279
A00202:1331:HH2V7DSX7:1:1108:31765:23281	GGACCGTCCGATGCA	ACTGGCCGCTTGACGAGGACTCAGGAAATTCACAATCATGGTGGAAGGCAAAGGAGAAGCAGGCACCTTCTTTACAGGGTGACAGGATGAAGTGAGTGCCAAGCGAAGCAGGAAGAGCCCCCATATAAAACCATCAGGCACACACTCACTATCACAATAACATCTTGGGGAAAACTGCCTGCATGCACTGCGGCTCCTGC	200	279
A00202:1331:HH2V7DSX7:1:1108:32506:23281	GGGTCGGGAGCTGGC	ACTGGCCGCTTGACGACGAACATGCAGGAGGAAGTCCATGCTTCCTAGCACAGGCCCTAGAATCAGAGTAAACGAGGTCAGAAGTCAGCTGCCCCACTGTCTGTGTGCCCTAGACAAGCCAGGGGCTCCTCTGTGCCTCAGTTACCTCACCTGGAAAATGGGAATCACTTTGGAGGGACCAACTTCACTGCGGCTCCTGC	200	279
A00202:1331:HH2V7DSX7:1:1108:32850:23281	TAACTGACCGGCCCA	ACTGGCCGCTTGACGTGATAGAAAGCTATATCAATTACATCAAAAACTTTTTTTTTTCACCAAGATGAAACATCAGGGAAGAGAGAAAAACAAAGAAATGTCTGTTCTGGTTTTTTCTTAGTAAATCATGTAAACTCCTCTGTCATTCTTTAGTTTAGGAGATAAGGAGTTAAATGTAAGTAGGACACTGCGGCTCCTGC	200	279
A00202:1331:HH2V7DSX7:1:1108:1235:23296	GAGACAGCGTTCGAC	ACTGGCCGCTTGACGATCCACACCAAAGACACATTATAATCAAACTGTTGAAAGGCAAAGACAAAGAGAGAATCCTAGAAGCAGTAGGAGAGAAGTGGCATCACAAACAAAGAATCCAGAATATGAGTAATGGCTGATTTCTCAACAGAAACCATGGAGGCCAGAGGGCAGTGAAACGACTTAATCACTGCGGCTCCTGC	200	279
A00202:1331:HH2V7DSX7:1:1108:2971:23296	CATAACTTCCCTGGG	ACTGGCCGCTTGACGACGGATATACGTGTATAAAAGAGTTTAAGACAGTGGCACCAGGAAGCACCAATTAGGGAAGGATAGAAAGAAAGAGCAAGGAAGAAAGCCACAGAGAGTGTATTTTCATGCTTTTTATTGTGGGCAGCTGTGCTGTAAGCCAGCTAAGGAGTTCTGGGAGACAGTGTAGACACTGCGGCTCCTGC	200	279
A00202:1331:HH2V7DSX7:1:1108:5466:23296	GCATGACTACCGTCA	ACTGGCCGCTTGACGATCACTTGAGGCCAGGAGTTCAATACCAGCCTGGCCAACATGGCGAAACCCCATCTCTACTAAACATACAAAAATTAGCCAGGCGGGTGGCACACACCCGTAATCCCAGCTACTCAGGTGGCTGAGGCACGAGAATCGCTTGAACCCAGGAGGCAGAGGTTGCAGCGAACCACTGCGGCTCCTGC	200	279
A00202:1331:HH2V7DSX7:1:1108:7455:23296	GTGATGTAGACTTCC	ACTGGCCGCTTGACGCAAACAGAGAGCCAAATCATGAGTGAAGTCCCATTCACAGTTGCTTCAAAGAGAATAAAATACCTAGGAATCCAACTTACAGGGCATGTGAAGGACCTCTTCAAGGAGAACTACAAACCTCTGCTCAACGAAATAAAAAAGGACACAAACAAATGGAAGAACATTCCATGCACTGCGGCTCCTGC	200	279
A00202:1331:HH2V7DSX7:1:1108:10710:23296	CTTTCTAGATACTCC	ACTGGCCGCTTGACGATCCTATTTCAAGAGAGTAAAATTGTCCTGGAACCCTGTGCACACTTTAAAAACAATCGTTAACAGATTGCATCAAACTAGAAACTTCTTCACCACAAAGGAAATAATCAATAAAGTGAAAAGCCAGCCTACAGAATAGGGGAACACTGCGGCTCCTGC	174	253
A00202:1331:HH2V7DSX7:1:1108:12192:23296	CACGGTTCCGATGAC	ACTGGCCGCTTGACGGCTCAATAATGGCTCATTCTCAGCCATGACCCAACATCAGACATCTTGTAGATGCTATTGAAATACTAGCATTGCCAAATGAAACTAATACCCAGAAACAACAAAAAAGATTAGATTTTGTTCTACTTTATGAGACAAACCAGTCATGAAATCTGTAAAACAATACAGCTCACTGCGGCTCCTGC	200	279
A00202:1331:HH2V7DSX7:1:1108:13295:23296	CTGTCTTCATGATAT	ACTGGCCGCTTGACGGAACCACCTCTCCAATGCTGGGGATAGCTCCCTGGAGCCATCTCCTTTCTCACAGAGGCGAAACCCACACCTTCCCCAAGGAACGGAGCTCACGCCCCTTCCTGCCTCCATTTCCCAAGCTGTCACCGTAACAGTCACTACAGGACAGTCAGAATGGTAGGATTTGAGCTCACTGCGGCTCCTGC	200	279
A00202:1331:HH2V7DSX7:1:1108:15754:23296	GCCCGAATGTTAAGC	ACTGGCCGCTTGACGCTAATTTTTTTATTTTTAGTAGATATTGGGTTTAACCACGTTTGCCACTCTGGTTTAAAACTACAGACCTCAAATTATCTACCCCCCACGGCCACCCAAAATTCTGGGGTTAAAGGTGTGAGCCACCACGCCCGGCCCCACACAGGGACTTTAAGCGTCTCCTCCACACACACTGCGGCTCCTGC	200	279
A00202:1331:HH2V7DSX7:1:1108:16080:23296	TAGAGAGACGCAATT	ACTGGCCGCTTGACGGAGAAATGAGGTGTCAGTGTCTCCTTGGAGGCCAAAGAGTGGAGATGATAACCCACTCTGGCTCAGGTCGGACTTCCCCTACCGGTCAGGAAATCAAAAGAAGTGTGAATGAGTACCCACCATGATGAGTCCCATCTAGTCTATTTCATTATTTTTTAAGTGATATTCAACACTGCGGCTCCTGC	200	279
A00202:1331:HH2V7DSX7:1:1108:17074:23296	TATAGATTTTTAACG	ACTGGCCGCTTGACGTGGCACCTTCAAGGCACCCTAGCCCTGGCCCAACCAGGAAACCAGGGATGTGGGGCCGGGGCAGCACGCAGGGCTGAGGACCTGCTGGGGACTGAAGAATTCACACTGCCAGTCACCCCAGCACCCCTATGCAGCCCCCACAGACGTGCAGACCCAACCCATCCTGCTCCCACTGCGGCTCCTGA	200	279
A00202:1331:HH2V7DSX7:1:1108:18539:23296	CCGGGGATCTACCAT	ACTGGCCGCTTGACGCTATTAGCCAAAAACCCAAAAATTGTTTTAATACTGTAACAGTTAAAAACAATCAACCATGGCCGGGCGTGGTGGCTCAAGCCTATAATCCCAGCACTTTGGGATGCCAAGGTGGGTGGATCACCTGAGGTCAGGAGTTTGAGACCAGCCTGACCAACATGACGCAACCCCACTGCGGCTCCTGC	200	279
A00202:1331:HH2V7DSX7:1:1108:18575:23296	TGTTATTCTACTTGC	ACTGGCCGCTTGACGGGATGGTCTCGATTTCCTGACCTCGTGATCCACCCGCCTTGGCCTACCAAAGTGCTAGGATTACAGGCGTGAGCCACCGCACCCGGCTGAATTTTATACCTATTTAATCATGAAGGTCTGAACTGGATTATTTCATTTCCATGACGCTTTGCAATATCTTATGGATAATACACTGCGGCTCCTGC	200	279
A00202:1331:HH2V7DSX7:1:1108:19461:23296	CTAATGTTGGAGCTG	ACTGGCCGCTTGACGATACCACAAAGATATTCCTTGAGAAGAGCAACCTCAAGACACATAATCGTCAGATTCAACAAGGTTGAAATGAAGGAAAAAATGGTAAGGGCAGCCAGAGAGAAAGGTTGGGTTACCCACAAAAGGAAGCCCATAAGACTAACAGTGGCTCTCTCTGCGGAAACCCTACACACTGCGGCTCCTGC	200	279
A00202:1331:HH2V7DSX7:1:1108:21486:23296	GTTTAGGCGACCACC	ACTGGCCGCTTGACGTTGGAACTTTCTGGAAAAATTAAGTAAAAGATACACATATTTTTTTTTTTATTTTGACGCAGTATCGCTCTGTTGCCCAGACTGAAGTGCAGTGGCACCATATTGGCTCAAAGCAGCCTCCGCCTCCTGGGTTCAAGAGATCCTCCTGCCTCAGCCTAAGATATACATCTCACTGCGGCTCCTGC	200	279
A00202:1331:HH2V7DSX7:1:1108:22697:23296	CGCTCCGCAAATTTA	ACTGGCCGCTTGACGCTGGGTGTGGTGGCTCACACCTGTAAACCCCCACTTTGGGAGGCTGAGGCAGGAGGATCACTCAAGCCCTGGAATTTAAGACCAACCTGGGCAACATAGTGGGATGCTGTTGCTAAAAAAAAATTTTAAATTAGCTGCGTGTGGTGGTGCACGCCTGTAGTCCTGGCAACCACTGCGGCTCCTGC	200	279
A00202:1331:HH2V7DSX7:1:1108:24542:23296	ATCGGAACGTAGTCT	ACTGGCCGCTTGACGGGGCGCCATGAAGCAGGGGGCGGCGCTCGTCTGGGAGGCTCAGGCTGCACAGGAGCCCATGGAGGGGGTGGGAGGCTCAGGCATGGCGGGCTGCAGGTCCCGAGCCCTGCCCTGCGGGAAGGCAGCTAAGGCCCAGGTGAGAAATCGAGCACAGCGCCAGTGGGCCGGCACACTGCGGCTCCTGC	200	279
A00202:1331:HH2V7DSX7:1:1108:24867:23296	ACTCAACCGGACGGG	ACTGGCCGCTTGACGGCTACCTGGGCTAACGGCATGGAATTAGGCATGGAATTAGGGCATGGAATTAACTAGCAAACAAAAGATGATCATCAAAAATGCAAGAGTGAAGGTGATGGCCCAGGGATGTGGTTTAGAGACCAGAGGTCTAAGGTAGTGAAACCCCTCAGGTGCCACAACTTTATGAACACTGCGGCTCCTGC	200	279
A00202:1331:HH2V7DSX7:1:1108:25572:23296	CCAGAGGCCCAGATC	ACTGGCCGCTTGACGTGGAAGACCTGAAGGCTGGGATGGTGGATGTGTTAGCAGGGTCCCCTAGCCATGTGCCAGGATGAGATGGGGATGACCACGATGGAGATAAGAGGGAAGGAGTGCTTTCCGAAGAAGGTTTGGAGTATTCTGCAACCTAGAGATGAAAACGTGCAGCTACTTTGAGGAACCACTGCGGCTCCTGC	200	279
A00202:1331:HH2V7DSX7:1:1108:26440:23296	ATTCTCACCAATGGT	ACTGGCCGCTTGACGGTAATCAGAACATACTCATCCAGAGTTCTAAATGGACGTTTGGAGAAAGTCAAAATGCATGTCAATGACCAAAGCAATACTAATGCAGTGCTTTTTGCACCAAACAGGGCCAGATACATTTGAAAAAATTAGCAATTAAGTTTTATGAAGATGAACACAATAGAAATGAACACTGCGGCTCCTGC	200	279
A00202:1331:HH2V7DSX7:1:1108:27398:23296	AAGGTCAAAACAAGC	ACTGGCCGCTTGACGGCACCTGTAATCCCAGCACTTCGGGAGGCCGAGGAGGGTGGATCACAAAGTCAGGAGATCGAGACCATCCTGGCTAACACGGTGAAACCCCGTCTCTACTAAAAATACAAAATATTAGCCAGGCGTGGTGGCGGGCGCCTGTAGTCCCAGCTACTTGGGAGGCTGAGGCACACTGCGGCTCCTGC	200	279
A00202:1331:HH2V7DSX7:1:1108:27688:23296	CGGTTTTTCCTATGG	ACTGGCCGCTTGACGAGGTCAAAAAAGACAAAGAAGGGCATTACATAATGGTACAGGGATTGATGCAACAAGAACTGCTAACTATCTTAAATATATAGGCGCCCAATATAGGAGCACCAAGATTCATAAAACAACTTCTTAGAGACCTACAAAGAGACTTAGACTCCCACACAATACTAGTGGGACACTGCGGCTCCTGC	200	279
A00202:1331:HH2V7DSX7:1:1108:28176:23296	TCCTATCTTACTAAC	ACTGGCCGCTTGACGCACATAGCAAGTCAGAGGTTCTCAATTCTGGCTAGGTTGGCTTCAGTATCCCCTGGGCAACTTTTTAACATTAGACATTTCTGGGCCAGAAGCAATGGCCCACACTTGTAGTCCCAGCTACCCAGGAGGCTGAGGTAGGAGGATCACTGGGGCCCAGGAGGTCGAAGTTTCACTGCGGCTCCTGC	200	279
A00202:1331:HH2V7DSX7:1:1108:28429:23296	GATTATCGCAAGGGA	ACTGGCCGCTTGACGCCCTGGCATTGGGCTCTCCCATTTTCAGAATGAAGATTTCCACCTGCGGTCAGAAACCTGGAGGAAGTCAAACCAGGGAAAGGAAGAAGTGCACCCCTTCCCAGGCACAGTCGAGAGCCATGACCCAGCTTCCTGCTCTCCAGGTGCCCCCTTGAGCCACCTGTCACCTCCACTGCGGCTCCTGC	200	279
A00202:1331:HH2V7DSX7:1:1108:31195:23296	TAGATGGAACGAGAC	ACTGGCCGCTTGACGCATGGAGGAAACTTAAATGCATATCACTGAGTGGAAGAAGCCAATCTAAAAAGGCTGTATACGGTATGACTCCCAACTATATGAAACTGTGGAAAAGGCAAAACTGCTGAGACAGGAAAAAGATCAGTGGTTGACGGAAGGGAGGGATAAATAGGCAGAGTACAGAGAATCACTGCGGCTCCTGC	200	279
A00202:1331:HH2V7DSX7:1:1108:32732:23296	AACGCAACCTTGCCT	ACTGGCCGCTTGACGACCTGACACTGGGTAATTTATAAAGAAAAGAAATTTCTTTCTCACAGTTCTGGAGACTGCTAAGTCCAAGATCAAAGTGCCAGCAGGTTCAGTTGTCTGGTGAGGGCTTCTGTCTGCTTCTAAGATGGTTCTTCTGGAGGAGAAGCATGCTATGTCTTCACACTGAAAAACACTGCGGCTCCTGC	200	279
A00202:1331:HH2V7DSX7:1:1108:2058:23312	ATTGTTTAGAGGGAA	ACTGGCCGCTTGACGTTTAGATATGTTGAGATACACAAATAACAATGTGTTACAGTTGCCTACAGTATTTAGTACAGTAACATGCTATACAGGTTTGTAACTAAGGAGCGATGGGCTATACCGTGTAGCCTAGGTGTGTAGTAGGCTGTGCCATCTAGGTTTGTGTAAGTACACTCTATAATGTACACTGCGGCTCCTGC	200	279
A00202:1331:HH2V7DSX7:1:1108:2564:23312	AGTAAAATAGGGTCC	ACTGGCCGCTTGACGCTCTAGGTTTAACATTTTGAGGAACTGCTAAACTGTCTTCCAAAGCGACTGCACCATTTTATATTTCCACCAGTAATGTGGATTCTTCACAGCCTCGCCAACACTTATTATTGTCTCTGGTTGTAGGCATGCTAATGGGTATGAAGTGGTTTTGATTTGCATTTTTCTAACACTGCGGCTCCTGC	200	279
A00202:1331:HH2V7DSX7:1:1108:4300:23312	TGATCGAAAGCATGT	ACTGGCCGCTTGACGATAAAGAGAAAGGGGGAGAAGAAATGAGGTAATATGGCAATGGCAGAAAAGAAATTTCAGTTGGAGGGATCTAACAGAGGCTGTATGCTTATCAAGAAATGGTACGAGGCCAGGTGTGGTGGCTCACGCCTGTAATCCCAGCACTTTGGGAGGCCAAGGTGGGCGGATCTCACTGCGGCTCCTGC	200	279
A00202:1331:HH2V7DSX7:1:1108:6958:23312	TTCAGGTGCACTCTC	ACTGGCCGCTTGACGTTGCAGTGAGCCAAGATCATGCCACTACTCCAGCCAGGGCAACAGAGCTAGGCTCCATCTCAAAAAGAAAAAAAAATTCGCCGAATGTGGTGGCACACACCTGCAGTCCCAGCTACACAGGAGGCTGAGGTGGGAAGGATTGCTTGAGCCCAGCAAGTGGAGGTTGCACACTGCGGCTCCTGC	198	277
A00202:1331:HH2V7DSX7:1:1108:7591:23312	GGAGCGGACCAGAGT	ACTGGCCGCTTGACGTGGCTTGGGAAGGAGGGAGTCAGAAGTGGCAGGCCCATGGAGGTATGCCTGTCCGCGGATGACCGGGATCACAAAACAATGACACTGACTTGTCGTGGGGATGGTATGAACAGACATGAGGAAGGATTGGAGAAGATCTCTGTTGCTGACAGAGGACAGGGACCAGTCAGCACTGCGGCTCCTGC	200	279
A00202:1331:HH2V7DSX7:1:1108:8495:23312	GATGTCGGATGTAGG	ACTGGCCGCTTGACGACGAAGGGGAAGGAGGCGGTGGTGGAGGAGGCAAAGGCCTTGGACGACCATTGTTGGCGAGGGGCACCACTCCGGGAGAGGCGGCGCTGGGCGTCTTGGGGGTGCGCGCCGGGAGCCTGCAGCGGGACCAGCGTGGGAACGCGGCTGGCAGGCTGTGGACCTCGTCCTCACACTGCGGCTCCTGC	200	279
A00202:1331:HH2V7DSX7:1:1108:9001:23312	GTAACTAGGGCTCCA	ACTGGCCGCTTGACGCATCAAACACTCTGAGGTTGATATGGGAGACACCGTAAATGAAGCTTGTATACCTGGGTTATTCACTGGCAGGGTGGGGCTGCAAATGCCTGGCATTTTGTCTGCCACGTGAACAGAGCTTGCATGCAGAATGAAGGTAAACAGAGGTAAGATGAGATGAGAGAGAGAGCCACTGCGGCTCCTGC	200	279
A00202:1331:HH2V7DSX7:1:1108:11568:23312	GTCTGCGTTACTCAG	ACTGGCCGCTTGACGGGGGCTGTTGGGGCAGATGTAGCGTGTAAGGTGGGCTGGCCTTTGGGGGAATCTTTGTCAGGCCACAGCTGTTGGGGTCCACCTAATGACTATGAGGGCCCCTGTGAGCCAGGAGCAAGTGGGAGCCCTGTCCCGGTCCCTCTCCCGGCTTTCCTGGTGGTCCATCTCAACACTGCGGCTCCTGC	200	279
A00202:1331:HH2V7DSX7:1:1108:13413:23312	AGCCTTTCCATAACC	ACTGGCCGCTTGACGTACAGGCATGTGCCACCACGTCTGGCTGGCTAATTTTGTATTTTTAGTAGAGATGGGGTTCCTCCATGTTGGTCAGGCTGGTCTCGAACTCCTGACCTCAGGTCATCCGCCTGCCTTGGCCTCTGAAAGTGCTGGGATTACAGGCGTGAGTCACCGCGCCCGGCCTTACCCACTGCGGCTCCTGC	200	279
A00202:1331:HH2V7DSX7:1:1108:14588:23312	CCGGGCGTCTCAGGA	ACTGGCCGCTTGACGGTGCTGGGCACAGTAAGGAAAGTCTACCTCTCTATCCAATAGGCAGACAGCCTCTGTGATAATGGTCTTGGAGAAGGGATCCTTGGTCCCCCCGGTACATTACTGCAGACAAAACTGAGCCTTCTTTCATGGGAACGGAGCATGGATGCACCTACAGACAGCCTTCCTAGCACTGCGGCTCCTGC	200	279
A00202:1331:HH2V7DSX7:1:1108:19849:23312	CAGATACGGTCGGGG	ACTGGCCGCTTGACGTTGATTTATGTGTAGAGATAAGATTAGATTTCTAAAGTGAGAAAAGTCGGGTGTAGTAAAGCATGTATATAGCTTGCTACCACTTTTTTCTTTTTTAAAAAGGGAGGTAGCTAAATCTTCATACATAAGAGGATAACAGGTTTTAAGGGCTGGGGTATACACTTGTTTGCCACTGCGGCTCCTGC	200	278
A00202:1331:HH2V7DSX7:1:1108:20826:23312	TCCTGATCTGGGTTC	ACTGGCCGCTTGACGGATGGGACCAGCCCCAGGTGATTCTAACTTACAGCCAAGCCTGAGAGCCACTAGTTGGAAAGCAATCCAAACAAATTAAAATTACATAATGAAGGAATAAACTTACATTAGGAGGCCAGGTACCTCGAATTCCCATCCTAATAATCAGATATAATGTGTTAATTTAAGGACACTGCGGCTCCTGC	200	279
A00202:1331:HH2V7DSX7:1:1108:21115:23312	AGGCTACAGTCATAC	ACTGGCCGCTTGACGACTCCAGACCCTGTTTGCCTGGGTATCAGCAGTGGAGGCTGCAGAACAGCGAATATTGCTGAACAGCAAATGTTGCTGCCTGATTGTTCCTCTGGAAGTTTCGTCTCAGAGGGGTACTCGGCCGTGTGAGGTGTCAGTCTGCCCCTACTGGGGGGTGCCTCTCAGTTAGGCACTGCGGCTCCTGC	200	279
A00202:1331:HH2V7DSX7:1:1108:22254:23312	AAAAGGTGGGATGGT	ACTGGCCGCTTGACGATGTGTTATGATCAGAGGAAGTTATGGAAGGATGTTGTTTTGGTCTGCTTGGGGTATGATAGGGTTTGGCTGTGTCCCCACCCACATCTCATCTTGAATTCCCACGTGTTGTGGGAGGGACCCAATCGGAGGTAGTTGAATCATGGGGGTAGGTCTTTCCCATGTTGTTCCACTGCGGCTCCTGC	200	279
A00202:1331:HH2V7DSX7:1:1108:23339:23312	AACTGCGCGTTTCTG	ACTGGCCGCTTGACGCATTGTGTCCGACTAAAAGGTGGCATCTTTCTTGAAGGTGTCTTGGGGAGGCAAAGGGCAGAGGCCTCCGGGAGGGCGTGGGACCGGGGCTGGCTTCGGTTAGTTCTCCATGGCTCTCTGCTCAGCCCTCAGTGGGCTCTCCTGCGGCTCTGTGTGCTCTCAGGTTGACACACTGCGGCTCCTGC	200	278
A00202:1331:HH2V7DSX7:1:1108:23683:23312	GCACATGTTAACCAG	ACTGGCCGCTTGACGAAAAGTGAGAGGGTCGAGAGACTGAAGGTACCTGAGGAGTCAGGGAAGTGCTGAAGTGGAGAAGCTAGAGAGGGGAACAGAACTGGAATGACAGGAGGAGGTCAGCAGATAAAGGGAAACTTGAAATCAAGATTTTGGAAGTTGTGCGTTATTTTGTTAATGACACAGTCCACTGCGGCTCCTGC	200	279
A00202:1331:HH2V7DSX7:1:1108:23900:23312	CGGAGCACCCGCCTC	ACTGGCCGCTTGACGCAAATGGCTGGGCACAGTGGCTCATGCCTGAATCCCACCACTTTGGGAGCCAAGATGGGTGGATCTCCTGAGGTCAAGAGTTCGAGACCAGCCTGACCAACATGGTATAACCCTGTCTCTAAAAAAATACAAAATTAGCCGAGGGTGATGGCGCATGCCTGTAATCTCAGCACTGCGGCTCCTGC	200	279
A00202:1331:HH2V7DSX7:1:1108:24623:23312	GTCTAATGATTTGGC	ACTGGCCGCTTGACGCAGGGCGACCCTTCCCCATTGCTTCCTGAGAGTTGTTCCTGTTTTCTAAATGCTCTGGCAATGACATCACACCAGGGTGGTTTGGTCTCAGCCCGTGAAGGTCACACCAACTAGGGCAGAGGTCACATCAACTGGGGGCCGGGGCAGGTATCACCTGTCACTGGGGGGGACACTGCGGCTCCTGC	200	279
A00202:1331:HH2V7DSX7:1:1108:24894:23312	ATCTGGTCCATAACA	ACTGGCCGCTTGACGTGGTATCATTTTGGTTCTCTCCTAACGTATCTTTTGTGGGGTTTTTTTGAGACAGTCTCTCTCGGTCGCCCAGGCTGGAATGCAATGGCACAATTTTGGTTCTCTGCAACCTCCGCCTCCTGGGTTCAAGTGATTCTCCTGCCTCAGCCTAGCTGGGACTGCATGTGTGCCACTGCGGCTCCTGC	200	278
A00202:1331:HH2V7DSX7:1:1108:26178:23312	ACCGTTGGGCGACCT	ACTGGCCGCTTGACGATGACTTATGCAGAGTGCAATGAAAACTGAAAACTGCCCCTAGGATGCCTGGGTTTGGCCCAGGTCTCCCTGTGTGACCCTGGGAAAGTCCCTTCTCTCTGGGCCCATGTTTCTTTTTCTTTTTCTTTTCTTTCTTTTTTTTTTTTTTGAGATGGAGTCTCGCTCTTGTTCACTGCGGCTCCTGC	200	279
A00202:1331:HH2V7DSX7:1:1108:26558:23312	CTCCTGCGCTGAGGT	ACTGGCCGCTTGACGACCCTCTCCCATCCCACGGCCTTGGGGCTCCTGCCTCCTGGGAGAATTTTCTACTCATCTCAAGTGAAGGGGTCTTGTGGTAGGCAGCACGAGGCCATAGGATCCCACCCATCAGGCTCCCTCTTCCCACTCTTAGGTGGCCTGACAACAGCGGGCACCAGAGGCCTGACCACTGCGGCTCCTGC	200	279
A00202:1331:HH2V7DSX7:1:1108:26937:23312	GGGAAACGTCTATGA	ACTGGCCGCTTGACGCAAGGGTCAACTGTAATTTTAAGTGAGCTCTCACATATTAATTGACAAGGTCCAAGAATTTTCTTTCTTTTTTTTTCCCCTGCCGCAGGTTTATTTGTACTAATAGCACAGGAGGACCCCAGCCCCATAAAGACGGCAGCCCAGGGGGGTTGCATCAGTCCTTCTGTCCTCACTGCGGCTCCTGC	200	279
A00202:1331:HH2V7DSX7:1:1108:27751:23312	GGTTTGCTCACTGAT	ACTGGCCGCTTGACGACAGCAGAAAGGAGAGGAGTGGGGAAGGGAGAGGAGGGGAAGAAAGAGAGGAGGGCAGTGCCCGGTCACCAAGCACCTCCCCTGTGCCAGGCACATTATGGCTTGGACACAGGGAGGAAGGAAAGGAAGGCCAAGGGTGAAGGGGCTCCGACCAGGGGAAGGTGGGCACACACTGCGGCTCCTGC	200	279
A00202:1331:HH2V7DSX7:1:1108:28800:23312	TCCTCAAGACATAAA	ACTGGCCGCTTGACGCTCTGTTGCCCCGGCTGGATTGCAATGGCATGATCTCGGCTCACAGCAACCTCTGCCTCCCGGGTTCAGGCGATTCTCCTGCCTCAGCCTCCTGAGTAGCTGGGATTACAGACGTGTGCCACCACGCCCAGCTAAGTTTTGCATTTTTAGTAGAGATGGGGGTTTCACCACACTGCGGCTCCTGC	200	278
A00202:1331:HH2V7DSX7:1:1108:29270:23312	ATTGGTATGTTTTTA	ACTGGCCGCTTGACGTATACACTGATCACTCCTCACAAGCAGCTTTGACTAACAGGAAGGACATGCTGGCTGGGCTTCCCCCCTACAGATAGCAATGCCAACCAACCACTCTGTCCTAAAGAGGGACTCGCAAGCTGTGGCTGCTCGCCCCCAAATTGCGCAGGACTGTCTGCAAGAAGGAACAACACTGCGGCTCCTGC	200	279
A00202:1331:HH2V7DSX7:1:1108:29993:23312	ATACATATTGTTGAA	ACTGGCCGCTTGACGTCCTAGTCTGCATTGTCCATGAGGTGGGAAACGCCCAAGGCTCTCTTGGCAGCAGCTGTGACCTTGGCGCCCTCACTGGATTGCGGGCAGCACTGGGGCAAGGTCATTACAAGGATTCCTTTCTGCAGTGTTTCGGGCAGGTTCTACCCCAGGCACCCTGTGCTGTACCACACTGCGGCTCCTGC	200	279
A00202:1331:HH2V7DSX7:1:1108:30445:23312	CTCATTATCTGTTTT	ACTGGCCGCTTGACGAAATTATTTTATTAGCATGTTTACTTCAAAATAAACAAGTTTCATATTTCAGTAAAATTTTACACAAAAATTATGAAATTTCTTTTGGCAAGAAAAAACCTAATAAAATAAAAACTTGTCATGTCACTTTTACACTTCACAGAAATATAAACTTTTAACTAAAATGCCCACACTGCGGATCCTGC	200	279
A00202:1331:HH2V7DSX7:1:1108:30517:23312	GCAGTCGGCCCTAGG	ACTGGCCGCTTGACGAGCTGAAAACAGGGCAATGATGCAAACTGGCATTTGCGCCTCCTGGTGCCCCACGGAGACAGGCCCTGAGGAGCCTGGTGGTCCTCGTTCAGCTCCAGGGCAGATGCTGGCGAGGGAGGAAGGTGATCATAAGAACCCCGGCTGCAGCACAGTCTCCAACCTTCTCATGCCACTGCGGCTCCTGC	200	279
A00202:1331:HH2V7DSX7:1:1108:31078:23312	GAGCTGTTTGGTTAT	ACTGGCCGCTTGACGCTGAGGTGAACAGGATGTATCATCATCCCCATTAATAGCTGAGGTCACAGGGGCACAGAGAATAAAGGCCGCCATCAGGCTCTGGGGCCCAGCACATATCAAAAGTTAAAAATGGTTGCCCAGCCACTTGGGAAGGGCCAATGATGGACAATGGGTCACTGCGGCTCCTGC	186	265
A00202:1331:HH2V7DSX7:1:1108:32362:23312	AGTCATCTCCACACG	ACTGGCCGCTTGACGCAAACTTATGTGTGCCAATTCCCTGAATGTTCCGTGCTCTACTTCCGTAACTGGAGCCAGCCTCTCCAGGGGTCACGCTGCTGCATGGACAGACGCCTTAGGTGGGGTCTGTTCCTCCCATCACCATTGGCTTTGTGGATTCATTCCTTCTCGTGAGAGCTGCCAGCGCTCACTGCGGCTCCTGC	200	279
A00202:1331:HH2V7DSX7:1:1108:1542:23328	CTCCAGGAAGTTAGC	ACTGGCCGCTTGACGATGAAGGTAAAGGTAATGTTCTGGAAAAGGAAGTAAAGCATTAAAGGACTAACCCTGCTTGAGCACTGTGGCTTGGTGGGCTTTGGGGGTGAGAGTGGCTTTGTGCTGTCAGAGAAGCAGGGCGCCCAGGGAAAAACATGAGTCAGAAGCAGCAGAAGTGAAGGCAGAGGCACTGCGGCTCCTGC	200	279
A00202:1331:HH2V7DSX7:1:1108:1868:23328	CATAGTTCTTTCCAT	ACTGGCCGCTTGACGCTCTGTTGCCCCGGCTGGATTGCAATGGCGTGATCTCGGCTCACAGCAACCTCTGCCTCCCGGGTTCAGGCGATTCTCCTGCCTCAGCCTCCTGAGTAGCTGGGATTACAGTGCCACCACGCCCAGCTAAGTTTTGTATTTTTAGTAGAGATGGGGGTTTCACCACACTGCGGCTCCTGC	195	274
A00202:1331:HH2V7DSX7:1:1108:3224:23328	AACCAAGACGGAGAT	ACTGGCCGCTTGACGTCAATAAACTTCTAAGTTACTCAGCCTCAGATGTTTCTTTGTAGCAATGCAAAATGGACCAAGACAGATGTTCTACCTGTATGTAGACCTGGTGCTTAAAAAGGATTATTAGGGAGTGTTCAGTGATACTGCTGGAGGTGTGAAAAGCAGCTTGCATACTACCTTTGTCCCACTGCGGCTCCTGC	200	279
A00202:1331:HH2V7DSX7:1:1108:3242:23328	CAGCCGCAGACATAA	ACTGGCCGCTTGACGGACCTTCCACAGCCCCCCTCGACACTGTCCCACGTCTCTCACGGAGCACCCCCTAGACCTCTTGGAGTTTCCTCTGCCATCCTACAGCGCTCCCTTGAGGTCTTGCTGGTCACAGCACCTTCTCTGACATCTGTCCTCACCAGGGTCCTTCCCTGTAATTCACAGTGCATCACTGCGGCTCCTGC	200	279
A00202:1331:HH2V7DSX7:1:1108:7509:23328	GTCTAAGGTCCTGCG	ACTGGCCGCTTGACGTGTGTGCGCGCGTGTGCGTGCACGTGTGCGTGCATGTGTGCGTGTGCATGCGTGTGTGTGCATGTGTGTGTGTGCGCGTGCGTGCGCGTATGCTGCACTAACCTGCCGCTTGCTGACTGAGGTTTTTGTCTGTACACAGGCGAGTGAGCTCAGGGGGCCACCTGTGCTCCCACTGCGGCTCCTGC	200	279
A00202:1331:HH2V7DSX7:1:1108:8522:23328	TCGGCAGAGGAGGTA	ACTGGCCGCTTGACGAAGACCAAGAACTCTCCTGGAGTCAAATAAAGTTTGGTTTATTGGCTTGTTGAAACAAGGGATATGGCATACCATAGGGAATTCCGGGATGACTCAGCAAGAGGGAATTAGGAGAAGCTTGTTTGGGAATATGTGTTTCTGTTACATGATTTTGGAGCGTGTTTAAGGAACACTGCGGCTCCTGC	200	279
A00202:1331:HH2V7DSX7:1:1108:9444:23328	TCATCGAATATCGGG	ACTGGCCGCTTGACGCTTCTGGGGTCCTGTGTATACGCCCCAGCCCCGCCTGCCCTCTTGGGATTCAGCTGCCCTGGGATTAGCAGACAGCCCTCGGCCCGATGGAGCACGACTTATTTATTAAGGTCCACACAGGGACAGAGCGCCCCTGCTTCAGGGAGGAGGCTCACCGGACCCTGGGGCAGCACTGCGGCTCCTGC	200	279
A00202:1331:HH2V7DSX7:1:1108:11180:23328	AGGGCGTCCCCCTCC	ACTGGCCGCTTGACGCCTCCGCCTCCAAGATTCAAGTGATTCTCCTGCCTCAGCCTCCCTGAGTAGCTGGGACTACAGGTGTGTGCCACCACACTCGGCTGATTTTTGTATTTTATTTTAGGTAGAGGCGGGGTTTCACCATGTTGGCCAGGCTGGTTTCAAACTCCTGGCCTCAAGTGATCAGCCACTGCGGCTCCTGC	200	279
A00202:1331:HH2V7DSX7:1:1108:14253:23328	GGGTTTCCTGATTGG	ACTGGCCGCTTGACGAGCACTTTGGGAGGCCCAAGGCAGGCAGATCACTTGAGCTCAGGAGTTTGAGACCAGCCTGGGCAACACAAAAAATTAGCCAGGTGTGGTGGCATGTGCCTATAGTCCCAGCTACTCGGGAGGCTGAGGCAGAAGAATTGCTTGAACCCAGGAGGCAGAGGGTTGCAGTGACACTGCGGCTCCTGC	201	280
A00202:1331:HH2V7DSX7:1:1108:15935:23328	CCTAGCCGGTTGGGT	ACTGGCCGCTTGACGTTCTCCTGCCTTAGCCTCCAGAGCAGCTGGGATCACAGGCATGTCCCACCACACCTGGCTAATTTTTGTATTTTTAGTAAAGACAGGGTTTCACCATATTGTCCAGGCTGGTCTCGAACTCCTGAGCTCAAGTGATCGGCCCACCTCAGCCTCCCAAAGTGCTGGGATTACACTGCGGCTCCTGC	200	279
A00202:1331:HH2V7DSX7:1:1108:17400:23328	ACAGTAGTTCTATGT	ACTGGCCGCTTGACGCAGGGATATTCAGACACAGTTAGCAACAAGGTGGGAACCAATCTAAGGACAGGGGCAGATTTGAGTCTTGAGTTTAATACAGCAGAGTACTCAGAAGCATGGGTTCAGGGGCCATACTTTCTGAGTTCACATCCTGGCTTTCCCACTTTCTAACCATTCCCTGTCGGTTTCACTGCGGCTCCTGC	200	279
A00202:1331:HH2V7DSX7:1:1108:17526:23328	CTCTAGTCTTCGGTG	ACTGGCCGCTTGACGTGTAATAGTAAAGATTTTCTCGAGTTCCCATTTCCGGAGATACATTTTTTTACCTGGGACTGGAGTTGGGAGAGGCTGCTACTCTTTGGACCTGCGGCTTCTTCTGCTTCCTGATTCGAGTCCCTGTGATAAAAGGCCCCAACCCATGAGGGGCGGGAGGAGTTGAGCGCCACTGCGGCTCCTGC	200	279
A00202:1331:HH2V7DSX7:1:1108:18502:23328	GTAGCACACGCAATT	ACTGGCCGCTTGACGAGGGATTGTGGGGGGCGAGGGGACCTTCCCAGGCCCCCATGGGTGCAGGCTGCAGAGATGCCCAGTTCCTGAGCCTGGGAGGGCTGCCACAGCTGCACTCGCAGAGCTCCCACCCGGCCAACTCAGAAGGGGAAGGGTTCCTGCTTGTCCCCAGCTCCTTCTTGCTGAGTCACTGCGGCTCCTGC	200	279
A00202:1331:HH2V7DSX7:1:1108:18792:23328	TGACGTCCAGCACTT	ACTGGCCGCTTGACGATAAAAGGTGAGTCAAAAATCTTCAAAAGAAGCCGCACCTTCTGATGTACAGAACAAAAAGAAGTTGTCACAGGAGATAGCAGATGCTGGAAATCCTGATACTCGCTCTGGGTGGTGTTGACTTCCTACTGAAGGACACAGAGAAAGCCAGATGCAAGTCTGACATGGCTCACTGCGGCTCCTGC	200	279
A00202:1331:HH2V7DSX7:1:1108:19425:23328	GCGTAGTCAAATTTC	ACTGGCCGCTTGACGAGCCCTGGGATGAGCAGACAGCCCTCGGCCCGATGGAGCACGACTTATTTATTACGGTCCACACAGGGACAGAGCGCCCCTGCTCCAGGGAGGAGGCTCACCGGACCCTGGGGCAGAGCTGAGCTTGGGACACCAGCGGGAACAGGGCACCCCTTCTTCACTGACTTCCACACTGCGGCTCCTGC	200	279
A00202:1331:HH2V7DSX7:1:1108:21829:23328	GATGGACCCCGGATC	ACTGGCCGCTTGACGACTGACTGTGTAACTGGACAGATGGGGCTCATCCATGCTTTGCTGGTGCCACTCACCTTTGTTCTTCCCAGCCAGCTTGTTCATTAGGTAGGATTTGCCTGTGCGGTAGAGGCCCACAATTGCCACCACTACTACAGGCTGTGTAATGGCAGACAGGATTTCCAGAGCTTCACTGCGGCTCCTGC	200	279
A00202:1331:HH2V7DSX7:1:1108:23222:23328	AGTGCGCTGTGTCGC	ACTGGCCGCTTGACGGGACAGTCCCTTCAACAAAACGGTATTGAGAAAACTGGATATATATGTGCAGAAGAATGAAAGTGGACCGTTACCTAACACCACAATAAAAAATCAACTCCAAATGGATTAAATACTTAAAGACAAGACCTGAAATTGTAAAACTACTAGAAGAACACTACATAGGGGAACACTGCGGCTCCTGC	200	279
A00202:1331:HH2V7DSX7:1:1108:23999:23328	GGAAACAGTACGTGC	ACTGGCCGCTTGACGCCCTCCATCTTCCCATCTTCGGTGATAAAGGTGTCCTTCTCTCTGAGTATCAGGAAGGTACCTCTCATGTGAGGGTCTTATGTCATATTTAAGGGGAGTAGAAAGTGTCAGAGTGTCCTTTCTGTACCTGCCATTTTTCAGAGTCCTTCAGCTTAAAATATTCAATATGGCACTGCGGCTCCTGC	200	278
A00202:1331:HH2V7DSX7:1:1108:27163:23328	CATCGCTCACATGCG	ACTGGCCGCTTGACGCAAAAAAGTAAACAATGTACACACACACACAGACACGCTTTTGTTCCCATTATTTTGTGTCAGTTTCATTTATTTTTGTTAAATATAGCTTCTCTTTATGGTTCTCTTTGAAAATGTGCATCCCTCTGGGAGAGATGACACATTAGGTGACAGTGACATTATGATGTGAGCACTGCGGCTCCTGC	200	279
A00202:1331:HH2V7DSX7:1:1108:30472:23328	TGGAGTACGGCGTTT	ACTGGCCGCTTGACGGGCCCGAGGAGATAAACAGACAGAGAGAGGAACATTGATGCGTGTGAAATGTTGGCAGGTGAGTGGGAGGGGCTTGGGTTGGTGCTGAGACCGGAGACACACTCTGCTGTCACATCCTTCAGGGTCCCCGGGGGCCAGCACGGAGGGCCATGATCATGTAAATTGGGACTCACTGCGGCTCCTGC	200	279
A00202:1331:HH2V7DSX7:1:1108:32714:23328	GGTCTGGAAGTGGGA	ACTGGCCGCTTGACGCATTACACATTTGTCTAAACTCAGAATGTCCAACACCAAGAATGAGCCCTAACGTGAACTCTGAATTCTGGTTGATAATGATGCGTCAATGTAGGATCATCAATTGTAACAAATGTACTGCTCTGGTGGGAGTGAGGGGGGAGGTGTTGATAATGGGGGAGGCTGTGCTTCACTGCGGCTCCTGC	200	279
A00202:1331:HH2V7DSX7:1:1108:2401:23343	CCATGACTCTAAGAC	ACTGGCCGCTTGACGACAAAAAGACGGATGCTGGGGTGAGCTGTGGCAAATAAGAAAGAGAGTGGAACACTTCAGGATGAAAAATTTTGGAATACCAGGCAAAGCAGAAAAGTCAGATGAAACACCAATGAAATCAAGGTCTGTTGAGAAAATGAATTCACTGATTTTGCTTGGGACACACAAGTCACTGCGGCTCCTGC	200	279
A00202:1331:HH2V7DSX7:1:1108:2926:23343	CCCTCGCGCGATGTC	ACTGGCCGCTTGACGTAGGGCAGGCCTAGTGGTGAAAAAATCTCTCAGCATTTGCTTGTCTATAAAGGATTTTATTTCTCCTTCATTTATGAAGCTTAGGTTGGCTGGATATGAGATTCTGGGTTGAAAATTCTTTTCTTTAAGAATGTTGAATATTGGTCCCCACTCTCTTCTGGCTTGTAGAGCACTGCGGCTCCTGC	200	279
A00202:1331:HH2V7DSX7:1:1108:4137:23343	GGGGGATAAGAGGGC	ACTGGCCGCTTGACGGGAAGGCCGTCACTCCTCTCCAGGCCCGTCCCACTCACGCAGAACACTGTCCTGATATTTGGGCAGCAGGAGGGTGCCCTGCTTCGAGAAGGAAAATTACCAGGGACCCGTGTGCTCTGTGAAATATGTAAGGCTCTACACAAGGAAGGAAAGCAGTTCCACTGAGATTGCACTGCGGCTCCTGC	200	279
A00202:1331:HH2V7DSX7:1:1108:5095:23343	ACAATTTGATTGCCG	ACTGGCCGCTTGACGGGAGGAGACCACACTTTTCCAACCTGCTTCTTCAAACAGAACTTTGTTGGTGCAGGTGGCCTGATTTTGGCTTTAGAAAACATTCGTTTTCCTATAGGTGACGGGCAGAATTATTGGGTAGGGCGGGAAGATGGAAGGCTGCAATTGGTGGAGGGAGCTCTACAGGCTGACACTGCGGCTCCTGC	200	279
A00202:1331:HH2V7DSX7:1:1108:7265:23343	ATGATTTGGCGATAG	ACTGGCCGCTTGACGTGGAAAGTCCAGAGGCAGCGGGGAGCTCAACCAGCAGGTGAAGAGGGGGCACAGAGAGAGGGAGAGAGGACCAGTGGGACTACGCCTTTATTAGGGTCTGTGGATGTGATTTCTTAGGCTTTTCTGTGGAGCTTGTGGATTGGCTGGTTTAAAGAAAATGTGTGCAAGCTCACTGCGGCTCCTGC	200	279
A00202:1331:HH2V7DSX7:1:1108:7572:23343	GCAAATATAACAGAG	ACTGGCCGCTTGACGGGGATGCCTGGCGTTTCAGCTGGAATACTGAAGCCTGAAGGTTGGAGTCATCTGAAGGTGCTCTCACCCACACATCTGGCAAGTGGAGGGCTGAGGGCCCAGTGTGGCTATTGGCCAAACACCCACGTGTGGGCTCTCCGTGTGGCCAGGACTGCCTCACAACACAGTGGCACTGCGGCTCCTGC	200	279
A00202:1331:HH2V7DSX7:1:1108:8675:23343	CACCGTGTGGCAAAT	ACTGGCCGCTTGACGACGCCCTCACCACTACCCACGCAGAGACAGGCTCGGGGTAAAGGGATTGGTCTGAGGGCCCTATGGTGCACAGCACCCCCTGAACAATTCCTAGTTCCCATGGGCTGACTCCCCAGCCTCAGTTTCATCCCATGATGGGAACCCGGACAGCCCACTTCCTGAGGTGGTTACACTGCGGCTCCTGC	200	279
A00202:1331:HH2V7DSX7:1:1108:10429:23343	ATTCATGTAATGCAG	ACTGGCCGCTTGACGATGAGAAAAATAAAAGTCAATGGTCTGTAATTTCTTAAAATCCCAAATTTGAATTCTTCATATTTACTAATTAGAAGTTTTTGTGCTCTCTTATTATCAACTGCTACACAATGTGAATTCTCAGATCCAGTCCAGACACAAGCCTTACTAAATCTCCAGAATGCACTATGCACTGCGGCTCCTGT	200	279
A00202:1331:HH2V7DSX7:1:1108:10737:23343	AAAAGCCGTGGTTAC	ACTGGCCGCTTGACGACTGTGGGTCCTTGGCCTGCAGATGGTGGAACCCTCGGCTCCTCCTGGACTCTGAGGGTCCTGGCACTGCCAGGCTCTTCCTCTGGAGAGGACCCCGTCCATGCTCGGGGCAGGTTTCTGTGTTTGAGGCTGGAAATGATGCGGGCGCTCGGTGCCTTCCTGCTGCGGCTCACTGCGGCTCCTGC	200	279
A00202:1331:HH2V7DSX7:1:1108:10990:23343	TATTTGTCTCCCGCG	ACTGGCCGCTTGACGAGGGGACTCAGGTCCTGCTGGCCGAGGACCAAGAACCCCAGGGAAGGTGGCCATGGTTTGGAGGCTGCTGCCGCTGCCTGTGGGAACCTCTGTGTGCTGGGCCAGCCCTGGGCACAGGACACAGTCAGAGCGAGAGGCCCCAGTGCCCCATCTCAGGGTGGGCAGATGGGCACTGCGGCTCCTGC	200	279
A00202:1331:HH2V7DSX7:1:1108:12834:23343	TGTTATCGTGCTCGA	ACTGGCCGCTTGACGTCACTCCTCCATAAACCAGCCTCACATCTGGTTTCCTGTAGGTACAGAGACCGAGGCAGGGCCAGGTGCTGCCCAGGAAGGAGCGGGTCTGGTTTCCAAATCAGAGGGCCGGAGCGTGAGAACAGCCTAAGTGGGCCGAAGGGCAGGGAGAGAGCTGTACGGCTGTACCCCACTGCGGCTCCTGC	200	279
A00202:1331:HH2V7DSX7:1:1108:13557:23343	TAGCGCCTGTGCAGT	ACTGGCCGCTTGACGAATAGGGTTTTCCTTTGTCAAATAGGTTTCCACAAATATGGGTATTCTACCCAGCGTGAGTATGTATAACTTTAGATACCCAACAACTGAAGAACTGAAAACCTATACCACCGAACTTGAAGACCTGCGCCAAGAAGCAAGTAACCTTCAGACACAGGTAGAAGCTGCACCACTGCGGCTCCTGC	200	279
A00202:1331:HH2V7DSX7:1:1108:17237:23641	CTCCGTGGGCGACGA	ACTGGCCGCTTGACGTCTTCACGAATGTTTTGCGCTTGAGTTTTTAAAATATTGCCCTGCGCCAGGTGTGGTGGCTCACGCCGGTAATCCCAGCACTTTGGGGGAAGACGAGTGGATCGCCTGAGGTCGGGAGCTCGAGACCAGCCTGGCCAACAGAGTGAAACCCAGTCTCTACTAACGATACACACTGTGGCTCCTGC	200	279
A00202:1331:HH2V7DSX7:1:1108:17635:23641	GGTAGTAGACCTACC	ACTGGCCGCTTGACGACAAAGCAGTCTTTTCAATAACGTTACTAAGTAAAAATATGTGAGATGATTTAAAGTTCAAATACAGGCAAAATAATCTCTGGCGTTAGAAGTCGAGAGAGAGAGATGACCTCTCGGGAGGAATGAGGCAGAAGGCTCCTGCCAGGTCCCTGGCAATGCTGTTATTTCTGCACTGCGGCTCCTGC	200	279
A00202:1331:HH2V7DSX7:1:1108:17815:23641	GAGTTAAGGCCCCAC	ACTGGCCGCTTGACGACCATCCCTAAAATCTAAATAATCCCTAAAATAAAAGTGTAAACTGACCCAGAATTGTAAATTTCTTCTAAAACGTGTCTAGCTCCTTAGTTTCTTATAAATATCGAGAACAGGATATATAATTTTCCATTTAAGCCCAGCGCATGATAGATATATAATAAACATCTCTTCACTGCGGCTCCTGC	200	279
A00202:1331:HH2V7DSX7:1:1108:19660:23641	TCTTCTACGTAGTCG	ACTGGCCGCTTGACGAGGTAAAATAAGAAATGGAAAGACAATGAGAAGCTGCCTTATTTGCAGCCTGTGTCAGAGCCAGCGCAGGGATTTGGAGTTGAATAGCATCTCTCTCGATCATAAGCGGGAAGGCCTTGTCCCAGCTACTTAAACTCCGTGTAGATATAAATATGAGATGAAGCTGCTTTGCACTGCGGCTCCTGC	201	280
A00202:1331:HH2V7DSX7:1:1108:21016:23641	AGGCTACAGTCATAC	ACTGGCCGCTTGACGACTCCAGACCCGGTTTGCCTGGGTATCAGCAGTGGAGGCTGCAGAACAGCGAATATTGCTGAACAGCAAATGTTGCTGCCTGATTGTTCCTCTGGAAGTTTCGTCTCAGAGGGGTACTCGGCCGTGTGAGGTGTCAGTCTGCCCCTACTGGGGGGTGCCTCTCAGTTAGGCACTGCGGCTCCTGC	200	279
A00202:1331:HH2V7DSX7:1:1108:21649:23641	TAAAAGGTAGGAGGA	ACTGGCCGCTTGACGTAGCCCAAGTTGTTGAAGTTTGTTGTCCAGCTGCAATTAGATACTGATACCTTTTGGTATTATTATGAGTATTATTATGCTAATTCTAGTATTCTTTCTATTATTATTTAAACATGCTACTTGCCTGTCATCCGCACCAATTTTTACTTATCTTCCAGAAATATGGTCCACACTGCGGCTCCTGC	200	279
A00202:1331:HH2V7DSX7:1:1108:22408:23641	ACGGCTTTCAAAATT	ACTGGCCGCTTGACGGAAGCAGGCACTTTCTTAACAGTGTGGCAAGATGGAGTGAGTGCCAAGCAAAGGGGGAAGAGCCACTAATAAAACCATCAGATCCCGTGAGACTCACTCACTGTCATGAGAACAGCATGGGGGAACCCTCCACCTGGTCCCCCCTTTGACACTTGGGGATTATGAGGATTCACTGCGGCTCCTGC	200	279
A00202:1331:HH2V7DSX7:1:1108:25880:23641	ATTAGTACAAGCAGA	ACTGGCCGCTTGACGCCTGAACAGCAACCCAGAGGCTCCTCGCCATTTTCATGTATAAAATGGCCTGGATTTAAGCAGCATCTTGTCAGCCACACATGGCCATTTTTGTTTTATGGAAGTGAGGCAGGAGAATAGGGTATGGAGGCAGGGAGCCTAAGGACGATTCATGCTGACTTCCTAGAACTCACTGCGGCTCCTGC	200	279
A00202:1331:HH2V7DSX7:1:1108:26295:23641	CGTGTTGAGGACGGA	ACTGGCCGCTTGACGAGATGAAGTGTAACCTCCATAGCAGGTGAGCAGTGAAGAGCCCTTCACATATGGGTGCTCTGTGTACTCCAGCTTGCTGGCCCACCTCTGTACCCCATCCCACCTGACATTCCAGCTTTGCTGATGAACACATAGTGCCCTGAATGGATCACTTTCTTCTCTCTACTGGGCACTGCGGCTCCTGC	200	279
A00202:1331:HH2V7DSX7:1:1108:26368:23641	AGACCCCCTCTGAAT	ACTGGCCGCTTGACGGTTCTAAGTGCTTTATTCATGTAAATCTCACAATTCTATGAAGTAGATAACATGATTCCCCCCTTGTTAAAAATGAAGAACTAGACTGGGTGCGGTGGCTCACACCTGTAAAACTCCCAACACTTTGAGAGGCCGAGGTGGGCGGATCCAGCACCTGAGGTCAGGAGTTCCACTGCGGCTCCTGC	200	279
A00202:1331:HH2V7DSX7:1:1108:27471:23641	CTGCTCGTCCCGGAA	ACTGGCCGCTTGACGAGGCTGGTCTCAAACTCCTGACCTTGTGATCCGCCCGCCTCGGCCTCCCAAAGTGCTGGGATTACAGGCATGAGCCACTGCGCCCGGCCAAGTAACCCAAACATTTGGCTTTGTGGTTTAGTTTATTAGTTCAAGCAGTTTGCCAAACATTGCGCTGGGTGGTTTGCATACACTGCGGCTCCTGC	200	279
A00202:1331:HH2V7DSX7:1:1108:28809:23641	CTTCGAGTGTTACGT	ACTGGCCGCTTGACGGTCCAAGCACAGGTTGGTTTTATACATTTTAGGGAGACATGAGACATCAGTATATGTAAGATGTTCCTTGGTTCTGTTGGGAACAGCAGGACAACTTGAAGCAGGGAGGGGGCTTCGAGGTCCCAGGTAGGTGAGAGACAAACACTTGGATTCTTTTGAGTTTCTGATTACACTGCGGCTCCTGC	200	279
A00202:1331:HH2V7DSX7:1:1108:29550:23641	CTGGCAATGTATTCG	ACTGGCCGCTTGACGCAGGGTGTGGCAGGGACCCAGCGTTCATGCCTGTTGCTGAGGAGGACACCGAGGGAGGTGGCCAGCATTTTCCTGGCCACTCACACACTGAAGGACAGCCGGTGGGGGGCGTCCTTCTGGTTTGGGCTATGGTGAGTTAAGCTGCTAGGGAGCATGACGTGCAGGTCTGTCACTGCGGCTCCTGC	200	279
A00202:1331:HH2V7DSX7:1:1108:30563:23641	GCTCGCGTGGCGTGG	ACTGGCCGCTTGACGCAGGGAACAACAGATGCTGGCAAGGCTGTGGAGAAATAGGCACACTACTACACTGTTGGTGGGAGTGTAAATTAGTTTAACCATCGTGGAAGTCAGTGTGGCGATTCCTCAAGGATCTAGAACCAAAAATACCATTTGACTCAGCAATCCCATTACTGGGTATATACCCACACTGCGGTTCCTGC	200	279
A00202:1331:HH2V7DSX7:1:1108:30906:23641	CTGTAGTGTCTCTTA	ACTGGCCGCTTGACGACAGTGCTGTAGGGGTCTGGTTCTGCTTGTTCTCCCCCACATTCCTGCCTGCCCTAGGACCCAGGACCTGTCTCTAGTCAAACACACCCTGTTCAGCCTCTGCATCTGGCCCCCGCGGAGACCCACACCACATTCTACTCCCCTGGCCAGAGTCGGAGGGTGACTCGGAGCACTGCGGCTCCTGC	200	279
A00202:1331:HH2V7DSX7:1:1108:31684:23641	ATGTTTAATGAGACC	ACTGGCCGCTTGACGTCTGACCTATTTATTCAACTCCCATTCAGCAAATATTTACTGAGCCTCTACAGGGGGCCAGGCACTGTCTTCATCGTGGGGGCCTGCAGTGAGCAAGCAGACATGATCCCAGCGTCAGAAGCCTGCCTTTGCGCTGCCTCAGTGAGCAGCAGCCACTCCAGCGAAACTCACACTGCGGCTCCTGC	200	279
A00202:1331:HH2V7DSX7:1:1108:1823:23657	AAGACCAGCACCATA	ACTGGCCGCTTGACGCCCAGCAAGGAACATCCCTGAGAAAGAGAATGTGCCCCTGAGGGTGGGTCTCTAAAATGGCCCCCTTGGGTGTGGCCGTCTTCTGTCGTCGAAACTGTAGGGATGAAATAATCCCCAGTCTCCCATAGCGCTCCCAGGCTTATTAGGATGAGGAAATTCCTGCCTGATAACACTGCGGCTCCTGC	200	279
A00202:1331:HH2V7DSX7:1:1108:2672:23657	TCCAACTAGCCGAGG	ACTGGCCGCTTGACGGACTAGAGTCTTTAACTTGGGCACCATATCTGATCTGCCTTTAGGGCACACTTTTGGGCCACACTCTGCACCCCCAACACCCCCCTTACCCCCCGCACCGTCGGTGTCACATCGGGGGCCGCCGCGTACCCGCGGTGGAATCTCGCAAGAGCCAGGGCCCCTCCTCACCTCACTGCGGCTCCTGC	200	279
A00202:1331:HH2V7DSX7:1:1108:2998:23657	AACCTCGAGAATGTG	ACTGGCCGCTTGACGTGTCATCTGTGAACAAAGACAGTTTCATTTCTTTTTTCCCAGTCTGTATACCTTTTATTTCCTTTTGTTGTGTAGCATTAGCTAAGACTTCAAGAACAATGTTGAAAAGGACTGGTAAGAGGGAGTATCCTTGCTTTGTTCCTGATCTGAGAGGGAAACTTTCAAGTTTCCACTGCGGCTCCTGC	200	279
A00202:1331:HH2V7DSX7:1:1108:3540:23657	GATCAGTGGTGTGAT	ACTGGCCGCTTGACGCAGGCAGGTAGAGCATGGGCAGGTGGAGATTGTGGAGAAGGCCCTTACGGGCAGGGAGTGTGACATAACCAAGGTGTGCTGCTGCGAAACTCAGTGTGCCTGTTTGAACAGCATCAGGCAGAGTCAAATCTCAGTGCTGGGAAGCTGATTAACTAGTGTCACAACCATGACACTGCGGCTCCTGC	200	279
A00202:1331:HH2V7DSX7:1:1108:3721:23657	GTGCCGGACTCTCAA	ACTGGCCGCTTGACGAATCTTCAAAAGGAAACAAATTTCAGTTGTGTTTATTTCGAAACTACAGTACTCTTTAAGAGGAAGTGAGCTTTGTCAAATACAAATACACCAGGACAAAGTACCCCTGTCATGCAGTTCAGATTCTTTCACCATTCCTGAAGCAGCATTCTGCAGGAAGTCACATTCAGCACTGCGGCTCCTGC	200	279
A00202:1331:HH2V7DSX7:1:1108:3739:23657	TGCGATTGCTTCTAC	ACTGGCCGCTTGACGGTTTGTGGATAATTTAGGAGCCCAAATAGGCTCTTGCCTTCATTGCCTCGCTCCTTATAGAGGACGGCTTACCCTTTGAGGGTCGCTTGATGAGGAGCTGATGGAAGCTGCTCTGCGGCCTGGCTTGTTTTCCTCCTTTGGGAGGAAATGGCTGCACTGTCAGGGTGTGGCACTGCGGCTCCTGC	200	279
A00202:1331:HH2V7DSX7:1:1108:4517:23657	ACGGGAATGCTCGCT	ACTGGCCGCTTGACGAATTGGCTGAAGAGCGGAAAGACGAAGCCGACTCAGTCCCCCGCCCCAGCCGAGCCCACCTCCTTTCCCTGCAGTACTGCGACGTTTGGGGAGGGGGCGGAGCACCGTGTAGGAGCTAAAACTGCGCGGCCTTTTGTGGTTTGGGCTGAGAGAAAAGGGCGGGGTCTCGGCACTGCGGCTCCTGC	200	279
A00202:1331:HH2V7DSX7:1:1108:4896:23657	GGATGCTCGGACATC	ACTGGCCGCTTGACGAACAAAAGCCTCAGAGATAAATTTTTAAAGTACCAAGTCTTCAAAGAGATGCCAGCCTACTCTGCAACAAATATTTATAGCACAATTGAGATCTCTACTTTGATAAAAACAGACCGAGTGTCACACCCTGTAAACACCCTGCAGGCAGTGCCGGGTTTCCATGGCGGAAGCACTGCGGCTCCTGC	200	279
A00202:1331:HH2V7DSX7:1:1108:5330:23657	GCAACTCAGATCCGG	ACTGGCCGCTTGACGCATCCAGAGAACCACTGTTAACATTCTGCATTCTGGTTTATGTTAAAGACTAAACACAGATAGGTCAGGCCGATAGCCAGTCAACGAATGTATATAAGAGATTTATGCTAAAGAAAAATAATTTTATGACAGGTACACTTTTAAAACCTCATTCTTATCAAACCTACATTCACTGCGGCTCCTGC	200	279
A00202:1331:HH2V7DSX7:1:1108:6343:23657	TCCAGGCAATGAGAT	ACTGGCCGCTTGACGATTAAGCCTCTTAGGTTTCACACAAGAATGATGAACCAACCATCAACTTTTTTTTAAGGCACATGGGTCTGTATTCAGTAGATATGTTAGAAGAGCTGCACTTTGGCACTTGCCAAAGACCACAATTTCAAGTTCACTGTCACTCAATTTTAGCAAAACATTTGTTTAAACACTGCGGCTCCTGC	200	279
A00202:1331:HH2V7DSX7:1:1108:7283:23657	CAAAGGCTTTGGAAC	ACTGGCCGCTTGACGAGCATTGGAAAATTATAGAAATATTAGTGATTTATTTATTCATAAATTTTGTAGGTGCTGGATATATAGAAAATGAATAAACAAGGATGTAGTCCCTGGCCTAATTAAGCTTAAGTCTCATGAGTGAGGAGGGTATTAAAGGAACAAATGCACAATAAATATATGACTACCACTGCGGCTCCTGC	200	279
A00202:1331:HH2V7DSX7:1:1108:7301:23657	CTCGGGAGAGTCTAA	ACTGGCCGCTTGACGAGGACCCAGAGTCAAGCTGGGGGGTTGGCCTCTGATATGGTTTTGATGTGTGTCCCCTTCAAATCTCATGTTGGAATGTGATCCCCAGTGTTGGAGGTGGGGCCTGGTGGGAGGTGTGTAGGGCACAGGGGTGGGCCTCTCGTGAATGGCCTGGTGCCTTCCTCGCAGTACACTGCGGCTCCTGC	200	279
A00202:1331:HH2V7DSX7:1:1108:10972:23657	AAACACGCAGTACGA	ACTGGCCGCTTGACGCTTGATCTGGTCATGTTGTGGAACTTTATGTCCTCCAGGTCTGTCTTGGAGTTACTGGTGTGTAATTCCTCATTAACAAGTCTTCATAATCTGCCAGTATTTATTTACAGCCTCTCAGGGGTGATAAAGACATATATGATGGATATTTGTTATTTGAGGAGGGATTTTACCACTGCGGCTCCTGC	200	279
A00202:1331:HH2V7DSX7:1:1108:11315:23657	CAATCCAGAGTAGAG	ACTGGCCGCTTGACGTTTTGCTCTTTGTTGCCTAGGCTGGAGTGCAATGGTGTGATCTCAGCTCACCGCAACCTCTGCCTCCTGGGTTCAAGTGATTCTCCTGCCTCAGCTTCCTGAGTAGCTAAGATTACAGGCATGAGCCACCACACCCAGCTAATTTCGTATTTTTAGTAGAGATGGGGTTTCACTGCGGCTCCTGC	200	279
A00202:1331:HH2V7DSX7:1:1108:11731:23657	CGCCACTAGGGCCGG	ACTGGCCGCTTGACGCACCACCACACCTGGCTAATTTTGTATTTTTAGTAGATATGGGGTTTCACCTTGTTGGCCAGGCTTGTCTCAAGCTCCTGACCTCAGGTGATCCACCTGCCTTGGCCTCCCAAAGTGCTGGGATTCCAGGTGTGAGCCACCGTGCCCGGCCTACTCTGGTTAACATGTGTCACTGCGGCTCCTGC	200	278
A00202:1331:HH2V7DSX7:1:1108:13232:23657	GGTGTCTACGTATGG	ACTGGCCGCTTGACGGGAGCTCAGGAGAAAGGTGAAGATGTACGTCCTCTGAAGGCAGGAGACGGAGAGAGGGCGGAGGGAGGGTGAGGCAGGCCCCCGCGGGCTCACCGCGCTGCTTCACCTGGCCCGGCTGCCTCCCAGGCCCAGCACCGCCGGTCCCGAGGCCATGCCTTCACCTGCCCGGTCACTGCGGCTCCTGC	200	279
A00202:1331:HH2V7DSX7:1:1108:15311:23657	AGGCATAAACTTTGG	ACTGGCCGCTTGACGTCATGAGTTTTCTGGGAAAGGGGTGGGCAATTCCTGGAACTGAGGGTTCCTCCCCTTTTTAGACCATATAGAGTAACTTGCTTACGTTGCCATGGCATTTGTAAACTGTCATGGCACTGGTGGGAGTGTAGCAGTGAGACGACCAGAGGTCACTCTTACCGCCATCTTGGCACTGCGGCTCCTGC	200	279
A00202:1331:HH2V7DSX7:1:1108:19235:23657	GCTGCCGGGGCGGAA	ACTGGCCGCTTGACGATGGAGCCGCTGGCTAGGAGTCTGAGGGGTTAGCGTGAGGACGGAGGTAAGCTCTGGCCCAGCTCTTTCCCAAAGGCTTAGAGCACAAGGGAGCCCAGTGGAAGATGTCAGAGAAGGGCAAGTGTGTGGGAGATCTTGCCTGTGTTATTTATCAGATTTACGACCGCTAGCACTGCGGCTCCTGC	200	279
A00202:1331:HH2V7DSX7:1:1108:19759:23657	TCAGGTCAGGACGCC	ACTGGCCGCTTGACGCTTGTGGAAAAAGAAAAACACAAATCTTAAAAACTAAAGCAAGTCAGGGAAGCCTGGAAAGATACCCAGATTTGATAACATGTTCGAAGGAAATCCAGGCTAAGGAATCTCATTTTCTAGCTTTGATCTGGTTGTCAGTTGGGATGGACTTGCCCAAGTGATGGCCCACACACTGCGGCTCCTGC	200	279
A00202:1331:HH2V7DSX7:1:1108:2058:23249	GCGGAACGTTAGTGT	ACTGGCCGCTTGACGACAGGCATGCACCACCACGCCCAGCTAATTTTATGTTTTTAGTAGAGATGGGGTTTCAACCATGTTGGCCAGGCTGGTCTTGAACTCCTGACCTCAAGTGATCCCCCCGTCTCGGCCTCCCAAAGTGCAGGGATTACAGGCGTGAGCCACCGTGCCTGGCCTTAACCTCCCACTGCGGCTCCTGC	200	279
A00202:1331:HH2V7DSX7:1:1108:2636:23249	GACCACCGCGAGTCA	ACTGGCCGCTTGACGTATGACACAGCAAAAGATAACTATTGTGGACAGAAGAAAGGAAGCCGTTTCATTCCTCTTGATTCTGCATGTCCAGATTGGAAGTTGTCATTATTAACTCAGCAGTAGCTAGGATAGATCTGGTACAGAGTATCTGCCCACTTCTCTGCCAGGGAGTTTATGTTTGTTTGCACTGCGGCTCCTGC	200	279
A00202:1331:HH2V7DSX7:1:1108:3450:23249	ATCTATAATAGCAAT	ACTGGCCGCTTGACGGTACACTGGGTGTGTTGTGTGAGCTCCTCTGACCACAATACAAGACCGTGAGAAACTGCACCATCGGGCTCTTCCACGGGGAGCAGCAGCGCTCCAGCAGGGCAGGCCTCACTCTCCCCACCTCGCCCCTCAGCCGGCCCAGCCTGCCGGGTCTGATGGTGTCTACGGGACACTGCGGCTCCTGC	200	279
A00202:1331:HH2V7DSX7:1:1108:5276:23249	CGCATAGCATGACGT	ACTGGCCGCTTGACGTCCCGACCTCAGGTGATCTACCCGCCTCTGCCTCCCAACGTGCTGGGATTACAGGTATGAGCCACCACGCCCGGCATAAATGTGTTTTAAAAGAGTATCAAAAGATATTTGTATTTATTTTTCATAAAACTCTTCACAATTGCAGTTACCTATTTGTGTCAGACGGCAGACACTGCGGCTCCTGC	200	279
A00202:1331:HH2V7DSX7:1:1108:7012:23249	GCGCCCCGTCCGCGC	ACTGGCCGCTTGACGTTTGCTGTTCACCAATATTCACTGTTCAGCATCCTCCCCTGCTGACACCCAGGCAAACAGGGTCTGGAGTGGACCTCCAGCAAATTACAACAAAACTTCATCTGATGGTCCTGACTGTTAGAAGGAAAACTAAAAAACAGAAAGGACATCCACACCAAAACCCCATCTGTCACTGCGGCTCCTGC	200	279
A00202:1331:HH2V7DSX7:1:1108:10465:23249	GCGATCAGACGACTA	ACTGGCCGCTTGACGTCAAGACACATAATCGTCAGATTCAACAAGGTTGAAATGAAGGAAAAAATGGTAAGGGCAGCCAGAGAGAAAGGTTGGGTTACCCACAAAATGAAGCCCATAAGACTAACAGTGGCTCTGTCTGCGGAAACCCTACAAGCCAGAAGAGAATGGGGGGCCAATATTCAGCACACTGCGGCTCCTGC	200	279
A00202:1331:HH2V7DSX7:1:1108:10719:23249	GGTATCAATCAGTGA	ACTGGCCGCTTGACGCCCCTCCAGCTTTTTGTTGTCTTACTAATCTGTTCTCACCCTTTCTTACTGCTTATTCACCTTTTGCTCAGGGCCTTCTCTTCCATCTTCTTGACTTCTCTCTACAATAACTCCCTCAGAAGCCTCATCACTCTGAAAACTAAAGTTACTTGTTTTATGCCAACTCTAGCACACTGCGGCTCCTGC	201	280
A00202:1331:HH2V7DSX7:1:1108:27823:23531	TTGTTTGCAATCGTC	ACTGGCCGCTTGACGCCATTCCCCCAAATATTTTTAATGCTCTGTTTCCTAATTTTGAAAATTATACTTGTCTGAGGCAGGAATTTTGATTAGAGTATGGAACATATAGATCAAGTATCTGGGAGGAAATGTGCCTATATGACTGTGAGAATGTCTAGATATTTAGAATTGGGTTTTACTCTGCTCACTGCGGCTCCTGC	200	279
A00202:1331:HH2V7DSX7:1:1108:27914:23531	AATTGATAAATTGGC	ACTGGCCGCTTGACGAGGTGAATAGCCACAGTCCCTCCCCCAGGCCCTGCCCTGCGTGTTGGAAACACCACCTCCTGGGCCTTCCCCGTTTGCTCATTCGGGATCCTTGTCTGGGCACTGAGGACGATGAGCTCCGCCTCTGTTCTCGCGTCAGGGCTCGGCTCCTCCGTGTGTGGGGAGACAGGCACTGCGGCTCCTGC	200	279
A00202:1331:HH2V7DSX7:1:1108:28709:23531	CTATAGCGGTGTGGC	ACTGGCCGCTTGACGAAGCACCTCCTCTGTGCCAGGCAGTGTAGCCACCAGCATAAAGCTAGTGACTGAGTGTGTGCCAGATGTCTGTGTGGTTGAGTCATCAGCTTGACGTGGTGGGACAGAAGTGAGTTTGCAGGAGACTGGGTATAAGGATGGGGAGAGCTTATGGGTGGGTAGAGGAGCACCACTGCGGCTCCTGC	200	279
A00202:1331:HH2V7DSX7:1:1108:29812:23531	AAGGCACCGGCGAAA	ACTGGCCGCTTGACGTCATGCCATTTCCTGCCTCAGCCTCCGGAGTAGCTGGGACTACAGGCGCCCGCCACCATGCCTGGCTAATTTTTTTTATTTTTAGTAGAGACGGGCTTTCACCATGTTAGCCAGCATGGTCTTGATCTCCTGATCTCGTGATCCGCCCACCTCGGCCTCCCAAAGTTCTGCACTGCGGCTCCTGC	200	278
A00202:1331:HH2V7DSX7:1:1108:31566:23531	CGCCTACCTCACCAG	ACTGGCCGCTTGACGGTGGTGGTTGCAGTGAACGGAGATCGCGCCACTGCACTCCAGCCTGGGTAACAGAGTGAGTGAGACTCTGTCTCAGAAAAAAACAAAACAAACAAAAACAGTGGAATATTGGGCTAAGCTCTTAACACATTATATTTAGAGATTGCAACACTTCAGTATTTACTGGAATACACTGCGGCTCCTGC	200	279
A00202:1331:HH2V7DSX7:1:1108:31783:23531	CTAATTTTCTTTCGA	ACTGGCCGCTTGACGTCTCACACCCTGCTTTTCTAAAACTACACTCAGCACCTGTTTCTGTTCTCCCTTCCCTCATTGGGTTTTATGGCCTCATTCTTGTAGAGTAAGAAGCTAGATACCTTGGCGTGAGTTGTTTCTCCTTTCACCTTGGAAGCTTTAGGAATACCTAGCATCCGGCTCTCCTGCACTGCGGCTCCTGC	200	279
A00202:1331:HH2V7DSX7:1:1108:32271:23531	AGTGGGGACAGCGGC	ACTGGCCGCTTGACGTGTCTAGCTCAGGGATTGTAAACGCACTGATCAGCACCCTGTCAAAACAGACCACTCAGCTCTACCAATCAGCAGGATGTGGGTGGGGCCAGATAAGAGAATAAAAGCAAGCTGCCTGAGCCAGCAGTGGCAACCTGCTCGGGTCCCCTTCCACACTGTGGAAGCTTTGTCACTGCGGCTCCTGC	200	279
A00202:1331:HH2V7DSX7:1:1108:32398:23531	ATAATGGTATTAGAT	ACTGGCCGCTTGACGAGGGCTCTTTGGAATTTTCTTTTCTTTTCTTTTTGAGGCAGTCTCACTCTGTTGCCCAGGTTTGAGAGCAGTAGTGTGATCTGGGTTCACTGCAGCCTCTGCCTCCTGGGTTCAAGCGATTCTCCTGCCTCAGCCTCCCCAGTAACTGGGATTACAGGTGCCCGCCACCACACTGCGGCTCCTGC	200	279
A00202:1331:HH2V7DSX7:1:1108:32506:23531	TAATAGAATTTCCAC	ACTGGCCGCTTGACGAGCGATTCTCATGCCTCAGCCTCCCAAGTAGCTGGGATTACAGACACCCACCACCATGCCTGGCTAATTTTTTTTGTATTTTTAGTAGAGACAGGGTTTCACTATGTTGGCCAGGCTGGTCTTGAACTCCTGACCTTGTGATCTGCCTGTCTCGGCCTCCCAAAGTGCTGCACTGCGGCTCCTGC	200	279
A00202:1331:HH2V7DSX7:1:1108:3405:23547	CCTGCACCAGGTTGT	ACTGGCCGCTTGACGAAGTTGCAAGTTACACTATGGGTAACTGGACCACTGAGGATCACTGGGCGCCTGTGTTGAACACACTTCTGAGAGTTACCCCACTTGCTAGATGAGGAAGCCAGGTCATTTATCTACTGTCATGTCAGTCATTCTGGGGGTTGGGGTGAAGGTTAATTCTCTAGCACTCTCACTGCGGCTCCTGC	200	279
A00202:1331:HH2V7DSX7:1:1108:4038:23547	ACCGTTGCGGAAAAC	ACTGGCCGCTTGACGACGCTACCACACCTGGCTAATTTTTGTATTTTTAGTAGAGATGGGTTTTCATCATGTTGGTCAGGCTGGTCTTGAACTTCTGACTTTGTGATCCGCCAGCCTTGGCCTCCCAAAGTACTGGGATTACAGGCATGAGCCACCAGAGCTTGGCCTAAAAGATACATTCTTTTCACTGCGGCTCCTGC	200	279
A00202:1331:HH2V7DSX7:1:1108:4363:23547	CTTGATTTTCATATG	ACTGGCCGCTTGACGAATCCATAGTGTTCCTTCATTCTGTTTCTGACAGTTTGTGGACCTGGGGATCTGCAGGTAAATATGTGATTTGAGACAACTTCCCTTCAATCTGCAGCAGCCATGGAGGCTTGCTGTTCGGGTCTCCCTTGACAGAGAACTTGCCCCAGGGAGTGCACTTTGCGGACAGCCACTGCGGCTCCTGC	200	279
A00202:1331:HH2V7DSX7:1:1108:4743:23547	AGTAACCACGGTATA	ACTGGCCGCTTGACGCAAAAATTAGCCGGGCATGCTGACGCACGCCTGTAGTCCCAGCTACTCGGGAGGCTGAGGCAGGAGGATTGCTTGAACCTGGGAGATGGAGGTTGCAGTGAGCTGAGATTGTGCCACTGCACTCCAGCCTGGGTGCCAGAGCGAGACTTCGTCTAAAAAAAAAAAAAGGTCACTGCGGCTCCTGC	200	279
A00202:1331:HH2V7DSX7:1:1108:8757:23547	ACCGAATTGTTGGCA	ACTGGCCGCTTGACGACTCACATAGATTTTCCCATCATCTTTTTAGTATCTTACTCTTAACTATGTATGCACAGCCCAGGATTGTCTCTCATTTAAGGAGAGCTTCAGGCATGAAAGGCAGATACCAGTGTAGGGAGAAGAAGAAAACAACATCAACACCCAATTTATATTCTCAAAAAAGAAAACACTGCGGCTCCTGC	200	279
A00202:1331:HH2V7DSX7:1:1108:8847:23547	ACGCTATGAAGCTCT	ACTGGCCGCTTGACGGGGACTGGGTGTGTACTTCTCGTAGTGCAGTCAAAAATGCCCATCCAACTCTGCCAGCAAAGGCTCGCTCCTTGGTGGTCTGTGCTTCCAGCTGCTTCAGCACCTTCTCCATGCTCATGGGGGACCCAACTACTGCCGCCCAGGTTTCCACCAGAACAAATCCAAGCAGACACTGCGGCTCCTGC	200	279
A00202:1331:HH2V7DSX7:1:1108:9679:23547	CACCTCGTTCCTGGC	ACTGGCCGCTTGACGAATAGCTGGGATTACAGGTGCCCACCACCACGCCCAGCTGATTTTTGTATTTCTAGTAGAGATGGGGTTTTGCCATGTTGGCCAAGTTTGTCTCAAACTCCAGAACTCAGGTGATCTGCCTGCCTTGGCCTCCCAAAGTGCTGGGATTACAGGTGTGAGCCACCGCGCCTCACTGCGGCTCCTGC	200	279
A00202:1331:HH2V7DSX7:1:1108:9697:23547	TTTCCTGGCCCGTAA	ACTGGCCGCTTGACGGTGAGTCAGAAGCAAACTTGTTCATTTCATTTAATTTTAAGTCTGCCAGGAACTTCTTGGAAGGAAGAAAAGAATGGTTGAATGACAGCTACAAATAGGTGAGTTCAGAATATGATCCAAAGTGTCAGAGCAAAAGATTTTTTAAGTTTCCAACATTTGGAGTAAAAGAGCACTGCGGCTCCTGC	200	279
A00202:1331:HH2V7DSX7:1:1108:10818:23547	CCCTGCACCCGCTCC	ACTGGCCGCTTGACGGGAGCTGAACTCACAGAAGCAGAGAGTACGATGGTGGCTAGGGGTAAGGGGTCAGGAGTACAGACTGAAGAGATGTTGGTCAAAGGATACAAAATTTCAGTTAGATGTGAAGAATAAGTTCAAGAGATCTATTGTACAACATAGTGACTATAGTTAATAACAATGTATTACACTGCGGCTCCTGC	200	279
A00202:1331:HH2V7DSX7:1:1108:12029:23547	CAGAGACCGCAAGTC	ACTGGCCGCTTGACGCCTGGAACCCTGTTTGAAAACCACAGATCTAGTTCAATCCTCGTTGTCCATATGAGGAAACTGAAGCCCAAAGAATAGAAAGAAACAAGACGACCTTGTGCAGAGGGAGCAGTAGGATTAGGACTTCACCCTCCTAATTCCTGGGGTTCTGCTATTCTCTGCTCCCTACACACTGCGGCTCCTGC	200	279
A00202:1331:HH2V7DSX7:1:1108:12608:23547	CCCTAGGATCCGGTA	ACTGGCCGCTTGACGACTGCCTTGTCTTTTACCTCTCCTCTTCAGAAGCATCCAGTCTACTATTGAAGCAATAGTGGACCGAAAAACTACCACCAAAATGATGGTGCTACAAAAATACCAACCGATCCCCTGGGAAGAATATGTGCCTACACAGGAAGAGATAAACGATTATGGTGCTCTTTATTCACTGCGGCTCCTGC	200	279
A00202:1331:HH2V7DSX7:1:1108:16098:23547	AAATCTATTCAATTG	ACTGGCCGCTTGACGTCCTGAAAGGGAGTATCTGCAAGTGTAAGAAGTGTGAGAATAGTCCTGGTCTCTCATTGAGAAATCCAGGGACTATCCTTTGTTGGCAAAATTAGTGCTAGAATTACCAACATGATATATTGCTTTGTCCAGTGTCGCCAGGACCAAGTACACTAAAAATCAGGCCTGTGCACTGCGGCTCCTGC	200	279
A00202:1331:HH2V7DSX7:1:1108:18719:23547	CCGGGGATCTACCAT	ACTGGCCGCTTGACGCTATTAGCCAAAAACCCAAAAATTGTTTTAATACTGTAACAGTTAAAAACAATCAACCATGGCCGGGCGTGGTGGCTCAAGCCTATAATACCAGCACTTTTGGATGCCAAGGTGGGTGGATCACCTGAGGTCAGGAGTTTGAGACCAGCCTGACCAACATGACGCAACCCCACTGCGGCTCCTGC	200	279
A00202:1331:HH2V7DSX7:1:1108:22245:23547	ACTAAGGATCCGTAT	ACTGGCCGCTTGACGGGGACTGGGTGTGTACTTCTCGTAGTGCAGTCAAAAATGCCCATCCAACTCTGCCAGCAAAGGCTCGCTCCTTGGTGGTCTGTGTTTCCAGCTGCTTCAGCACCTTCTCCATGCTCATGGGGGACCCAACTACTGCCGCCCAGGTTTCCACCAGAACAAATCCAAGCAGACACTGCGGCTCCTGC	200	279
A00202:1331:HH2V7DSX7:1:1108:22408:23547	TGCAAAGTCAATAAG	ACTGGCCGCTTGACGAAAGTCTGAAACCAAAGTGGAAGGACTAGGAGGCTCCTTGCCAAGCCTCCTAAGATCACATTTTCTGGCTGAGTATGGCCTCCTCCCAGACCTTTAACATTGGGCGTGCCTCCCTCTTTCAGGGAAGGTTGGGCCCACCCACAGGGACATAGATTTACCAAAGAGGCATACACTGCGGCTCCTGC	200	279
A00202:1331:HH2V7DSX7:1:1108:22842:23547	ATTAGGCGCGATAAG	ACTGGCCGCTTGACGCAAACAAAAAAAGGGGTGTATATAAACACACACACATAACAGAATATCATTTAGTTTTTTGTTTTTGAGACAGGGTCTTGCTGCATCACCCAGGTTGGAGTGGAGTGCAGTGGTGAGATCTCAGCTCATTGCAACCTCCATCCCCCTGGCTCAAGTGATCCTCCCACCTCCACTGCGGCTCCTGC	200	279
A00202:1331:HH2V7DSX7:1:1108:24379:23547	GCCTTTAGGCCTTAT	ACTGGCCGCTTGACGTAAAATGAAATGCAGTTAAAAAACCCTGTATGCTCAGTGAGAGTATTCAGTGAAGGCTTTTATGATAGGTTTGGCTTTCTTCTTCCTCTGCAATTTTTATATTTAGTGTATTGAAACACACAGTAGTTTTTAGTTGTCTATGTGACAGTCTGGCATCTTATATCACTGTACACTGCGGCTCCTGC	200	279
A00202:1331:HH2V7DSX7:1:1108:25608:23547	CGTTAAGAACGCCCT	ACTGGCCGCTTGAAGGGGATGCAGCTACTTGTGCACCATCTGGCAAGGGAAGAGAAGGTGACTCATTACCAACAACCCCTCCCCTGTGACACGCTCCTGTAGTAAACAAGACAGGAGCATGGACGAAAATCAAACCAAGCCTCCGCCAGTTGGATGTAAAAGGTTTCCAAATAAACCAGCGGCCACACTGCGGCTCCTGC	200	279
A00202:1331:HH2V7DSX7:1:1108:26729:23547	CCACCATAATTATGC	ACTGGCCGCTTGACGTGTCCAGGGAAGTCATATTGGGCACTTTTAATTGGTCAGTGGTAGGAGTATTGACACCATGGAATTTGGCAAACTCTACAAGCCAGGGAGTTATTTTGAACCCCCAAATCTGATTGTTCAGTGTGGATCAGTATACCACTGCTTAAAGCCGTGGCTTTTTGGCTTTCCAGCACTGCGGCTCCTGC	200	279
A00202:1331:HH2V7DSX7:1:1108:28284:23547	GCGAGTTTGCCAGGG	ACTGGCCGCTTGACGGATGTGTAATTAAACTGGTTAGGAGACTCATCGACTAGAGGGGGACATGGTGGCCCCAGGCTGTAAGAACAGGCCACACCGTCCGCTGGGCCGCTTGCTTTGTGCTAAGATGACACTTTGTTCTGAGCCTCACAGTGTCTTGACCATGTTCCTGGAACCTTCTTGTTGGACACTGCGGCTCCTGC	200	279
A00202:1331:HH2V7DSX7:1:1108:29243:23547	GATTTCGGGGGAGTA	ACTGGCCGCTTGACGTCATTTCTTTGCTTCTGCATCTGACTGTAGGCTATTGGAAGCAGCCAGGCCATATCGTGAACACTTTGCTGCTTAGAAATTTCTCCCACCAGATATCCTAGGTCATCACTCTCAAGTTCAAACTTCCACATATTCCTAGGGCATGGACATAATGTGGCCAAGTTCTTTGCCACTGCGGCTCCTGC	200	279
A00202:1331:HH2V7DSX7:1:1108:29821:23547	TAGATCTTTTTTAAC	ACTGGCCGCTTGACGTGTGCACCGGATACAAGAATCCACAATTATGTGACCCCTTCTAGCAATTTCCAACTATCATCTACATAATGGCCTTTTTTTCTTGAGAGTGCCAGGGAGGGAGGAAGGGAGGAAAGTGGTTGGAGGAAGAGCAGAGAGAGGGAAGGAGTAACAGAGAAGGGAAGGAAATACACTGCGGCTCCTGC	200	279
A00202:1331:HH2V7DSX7:1:1108:30291:23547	GAGCAATAAAAGCAG	ACTGGCCGCTTGACGATCCAGCTACACAATTCACAAAGTGCCTAAACAAGTCCAGGAGGGGTTAAAGTACACACCACCAATATAAAAAGTGCCATTCTATTGCATAATCTACAGTCTTGTAGTTGAATCTGGGTTCTTGTGAAATTTTAATCAAGTGACTAGGGAAGGTAATATATGATTGGGAACACTGCGGCTCCTGC	200	279
A00202:1331:HH2V7DSX7:1:1108:31141:23547	TTAGACTCAGTTACG	ACTGGCCGCTTGACGTTGTGAACATTTTGGTGAGAATTTTCACAAGTGAAGTACGTCCATATCACCAACATGGCCCCAACACTCCAGATGCCCCTCGGGGTTCTCTCCCAGGTACCACGCTCTGACTTCTGACTGAGATGGTTTTGATTGTGCCTGTTTAAGTCCTATGAATAGAATCACAGAGTCACTGCGGCTCCTGC	200	279
A00202:1331:HH2V7DSX7:1:1108:31647:23547	GTTCGGCGACAAATG	ACTGGCCGCTTGACGGTGCAAATCTGACCTGAATCTGTAATAACAATTAATATTTCTAGGGCACTTTACAGTTAACATGGGACTCCTGCTCACACTATTGCCGTTTACTCTTTTAAGCAACCCTATAATAGATGGGTATCATTGTCTCATGTTATGGAGATGGGGAAAGTGAAGTTCAGGGACTGCACTGCGGCTCCTGC	200	279
A00202:1331:HH2V7DSX7:1:1108:2456:23563	GATCTGATATACTAT	ACTGGCCGCTTGACGTCAAGAGCCCATCATATGCCAGGCTCTAGGGCTACAGCAGTAAAATAAACAGACTCTGCCTTCAAGGGGCTTATACTGTAAGGGGGCCACAGACAGCAGGTGCAGCAAAGGTGGAGGAGGAGGGTCACCTTTCTCACATGGCTGCTGAGTGCTCAGGAATCGATGTTAGGCACTGCGGCTCCTGC	200	279
A00202:1331:HH2V7DSX7:1:1108:4499:23563	ACGCTCAGATTCTAC	ACTGGCCGCTTGACGTCAATGTAGCAGTACCCCAGGCGTCTGCACTCACCCAGTTCCCCACAGCGGTTACAGTCCTGCCGGGGGTCCCAGTGGGTAAAGGTGAGTACCTTGCCATACAGGATCAGGGTCTCATTCTGCAGGGACTTTTGGTCCAGGCTCTTGTGCGTAACATGAAGGGTGGTGACCACTGCGGCTCCTGC	200	279
A00202:1331:HH2V7DSX7:1:1108:6144:23563	GAAAGACAATACCAA	ACTGGCCGCTTGACGTTTTTTTCAGTAGCTTTTTGGGAACATGTGGTGTTTGGTTACATGGATAAGTTCTTTGGTGATCCCTGAAATTTTTATGCACCCATCACCCAAGCAGTATACACTGTACCCAGTGTGTAGTCCTTTATCCCTCACCCCCCTCCCACCTTCCCCTGAGTCCCCAAAGTCCACACTGCGGCTCCTGC	200	279
A00202:1331:HH2V7DSX7:1:1108:10086:23563	AAGCTCTGCACAGGA	ACTGGCCGCTTGACGATGTTTCTGCCTTTGAGCCAGACCAACTAATATGAGACAAAAAAGCTTTTGTCTTTCTATAAAATTTCCAGGGATAGAAGGATCTAGTCTATCCCCATTTTTGGCCTGCTCTTTGGGGATATAATCCTAGTGTAAGTCATAAAATTTTTTGGTTAAATACTCTGAGCCTCCACTGCGGCTCCTGC	200	279
A00202:1331:HH2V7DSX7:1:1108:13485:23563	GGATAATTCCGGTAA	ACTGGCCGCTTGACGTGATCCCAAGGGCCAACTGGTAATTGCTTGACTAGCAGAAGAATCTGTTGGAGTCCCTGGTTCAGATGGCAATGTAATAACTACGTAAGTTTCTGTGAGGGATTTGGAAAATCTTGGTGAAGACTTGTTGGAGTGTGGGGAAAGTGGGGAGGTAGGGGAAGGCAATTTATCACTGCGGCTCCTGC	200	279
A00202:1331:HH2V7DSX7:1:1108:14064:23563	GTGAAAGTGATTGTT	ACTGGCCGCTTGACGTCTGTGGGCTCTTTTCTGTTACAATGGTCTATATATCTGTTTTGGTACCATTACCAAGCTGATTTGGTTACTGTATCCTTGTAGCACAGTTTTAGGTCACGTAGAGTAATGCCACCAGCTTTGTTCTTTTGGCTTAGGATTGTCTCGGCAATGTGGGCTCTTTTTTGGTTCACTGCGGCTCCTGC	200	279
A00202:1331:HH2V7DSX7:1:1108:14299:23563	TATGTAAACGTGTTT	ACTGGCCGCTTGACGGGAGAAGGAGGGCCTGGGGGACCTGGCTACCAGGACTTCCGGACAAACAGTTGTCAGGCACTCGGCATGCCCCGAGGTGGGGGGCTTCAGGACGGGTCACCCTGTCCTGGTGCAGGCAGCACTCCTCGGTGGGGGCAGTTTTGGGCACAGTGCTCGAACCAAACGCCAGACACTGCGGCTCCTGC	200	279
A00202:1331:HH2V7DSX7:1:1108:14624:23563	TGTCGAAACGTATGG	ACTGGCCGCTTGACGGTTTCACCCAAAGGAGACATCGGCAGGCACAGCTGGCAGACCCAAGGGACAGATGCTGAGGAAGGACAAACAGAAGGAAAGAGGATCCCAACTAAGCCCCAACCAAACAGAAAGGAGTTGGGGAAGAGGCTGGGCTGGGGCAATTCCAGAATATTCTGGAGCCTGAGGTTCACTGCGGCTCCTGC	200	279
A00202:1331:HH2V7DSX7:1:1108:16685:23563	TCAGGTTTGAAAAGA	ACTGGCCGCTTGACGGTACAGGAGCCACAGGCCTTGACTGTGAGGCCACAAGCTCCTGAACCCTCAGCCACAGACGTCCATGGCCAAGGGTCCCCCCGCAGGGGCTCCACTCTGCGGAAGCCACGTTCATCCTGCCCTGCCAGGCGTGGCCACTAGAGGCTCCCCAAAGACAGAACTGGCCCCAGCACTGCGGCTCCTGC	200	279
A00202:1331:HH2V7DSX7:1:1108:16776:23563	ATGAGGATGGAGTCA	ACTGGCCGCTTGACGGTTTCATTGAATCCTCAGACAGCGCTTGAGGGACGGTCCTGGACTAATTCCATTTTACAGATGACAGCACTGCAGAACAGAGGGGTCTAGTGTTTTTCCCAAGGTCACACAGTTCTCAAGTTGCAGAGTAAAGACTTAAATCCAGCTGGGTGCAGTGGCTCACGCCCGTACACTGCGGCTCCTGC	200	279
A00202:1331:HH2V7DSX7:1:1108:21296:23563	ATTAAGGGTCAAGAG	ACTGGCCGCTTGACGCACTGCACTCCATCCTGGGCGACAGCAAGACTCTCTCTCTCAAAAAAAAAAAAGGGAATGGTAAAATTTACCTAAAGTCAGCTTCCCAGGTGCATTAATGGAGAGAAGCAGTGGCATGGATAATTTAGAGGAGCTGTTTTATCCTACAGTCTTCTGTGTGCTAGTTTGCACACTGCGGCTCCTGC	200	279
A00202:1331:HH2V7DSX7:1:1108:22381:23563	CTACCTCACGTATTC	ACTGGCCGCTTGACGGATGCTTACTTTAAGACTCTGCTATAATCTACAGGCCGGATCTTGTGTCTTCATCAAAAGACAGTCTCAGAGCCTCGTGGAAGATACCGCATTAGGTACTCCAAACTATTGACTCTTCAAAGCTGAGCTGACATGGTTTTGGTAACTTTCAGACTGTACCGGTAAACTGACACTGCGGCTCCTGC	200	279
A00202:1331:HH2V7DSX7:1:1108:23303:23563	ATAGGGATGTTCTCT	ACTGGCCGCTTGACGGGGGAAAACAAAGCGCCTTCTTCGCCAGGGGGCAGGAAGGTGGCGTGCCAATCGAAGAGGGAAGAGTCCCTTATAAAACCATTAAATCTCGTGAGAACTGACTATCACGAGAACAGCATGGGGGAAACCCCCACCCACCATGATTCAACTACCTCCATCTGGTCTCTTCCCACTGCGGCTCCTGC	200	279
A00202:1331:HH2V7DSX7:1:1108:23809:23563	CTGGGTCTAAGGGCT	ACTGGCCGCTTGACGGCAGGTGTGTCTGGCGTGGCCTTCGTCCCTGCCGGGGATCCTGGGGAGCTGTGGCTCAGACCTCTGGTCTCTGCGCCTCCTCACTCTCCAAACCCAACCTCGAGGGTCCCCCGCCGCTGCGCACCCTGGGAAGCCCCTTCTCACCAGGAGCTCTCACCCCAATATCATTCCACTGCGGCTCCTGC	200	279
A00202:1331:HH2V7DSX7:1:1108:25798:23563	AGACCCCCTCTGAAT	ACTGGCCGCTTGACGGTTCTAAGTGCTTTATTCATGTAAATCTCACAATTCTATGAAGTAGATAACATGATTCCCCCCTTGTTAAAAATGAAGAACTAGACTGGGTGCGGTGGCTAACACCTGTAAAACTCCCAACACTTTGAGAGGCCGAGGTGGGCGGATCCAGCACCTGAGGTCAGGAGTTCCACTGCGGCTCCTGC	200	279
A00202:1331:HH2V7DSX7:1:1108:26539:23563	GAAATGTTGCTTATG	ACTGGCCGCTTGACGAGGCTCAGGCATGGCGGGCTGCAGGTCCGGAGCCCTGCCCTGCGGGAACGCAGCTAAGGCTCGGTGAGAAATAGAGCGCAGCGCCGGTGGGCTGGCACTGCTGGGGGACCCAGTACACTCTCCGCAGCCACTGGCCCGGGTGCTAAGTCCCTCATTGCCCAGGGCCAACACACTGCGGCTCCTGC	200	279
A00202:1331:HH2V7DSX7:1:1108:26919:23563	GCCTCCCGGGGGTGA	ACTGGCCGCTTGACGATTTGCCCACTCTATTCCCTGCTGGCTGGAAGTAAGAGGAAATGTGGGGACAGCAACAGAGATGAAGCAGGTTCACCAATTCCAAGACCAATATTCTTAGTTCTTTGAGACATGTAGAATGTCCTGGACAAGGAACTAGCAAAGCAACCAGACCAAGAGCTCCTCCTTACCACTGCGGCTCCTGC	200	279
A00202:1331:HH2V7DSX7:1:1108:28004:23563	AGTACTACATTTGAT	ACTGGCCGCTTGACGACCAGGTGGTTTACACGTCAGTTCATTTTCAGGAACACAGCAGCGCTCTGAAAACTACAGAGCTTCCTGGGCGTAGGGGGCTGTGGTCGCTTGAAAAGAACCAGCCTGGGGGTCCGAGTTCCACCGGAATTGGGTTCGAGCGCGGGTGAAAAGAGGGACCCGACAGCACCCACTGCGGTTCCTGC	200	279
A00202:1331:HH2V7DSX7:1:1108:28149:23563	GTATGCTAACACAAA	ACTGGCCGCTTGACGGGTTTGGTCTAGTCTGAAAGGTAGGGGATAAGAAGTGTTTGGGTTCTGTGCCTTTAGTGGGAACTAAGAAAACATCTGAGCGTGGAGAAAGAATGCATCTGCCCTGTGGGGTTGCTGTGCTGATGGGGCAAAGTGAGCATGCCCAGGAACTTTGAAGTGGACAGTCCATACACTGCGGCTCCTGC	200	279
A00202:1331:HH2V7DSX7:1:1108:30210:23563	CAAGCCTGCAGAGGC	ACTGGCCGCTTGACGTCCTGAATATTTAGTAGCGGGTCTTCCAGCCCATAGGAGTGGGTTCCAACACACCACTGGCCTGGGAGTGTGATTAGTGCATAGACTCCAGCTGTCAGATCCTTCAGGGTGTGGGGCCCTGCATCTGGGGACCAAGAGAGGCAGGGGTATAAAGGTCTGGCCATTTTAGCCACTGCGGCTCCTGC	200	279
A00202:1331:HH2V7DSX7:1:1108:30843:23563	TTTCCGGGCCCCTTC	ACTGGCCGCTTGACGTGCTGTATGGTTGATATCTTTCAGGTGTTCTGCTTTGAGAAACCCTTAAGAAGATAAAGCACTTAAATTACTAGAAACAGCACACAATGCCTTGTCCCCTCTGCTGACTGATAAAAGTAAATTAAAAATATGCTCCCCTGTTCTGGCAGAATCTCTTTTGTAAAGTTAGACACTGCGGCTCCTGC	200	279
A00202:1331:HH2V7DSX7:1:1108:31548:23563	AGTGAACTGAAATGA	ACTGGCCGCTTGACGTGAGGAGGAAATGAGGTCACAGGGTCATGCAAACATCAAGCCAAGTTGGTCCCACGACGTCCAGGGAGGTGGCCAGGCTTCCAGTGCCGGAACCGTAGGTCCTAAAGACGGGAAATTGAAAGCCAAGCGGTTGCTGCACCAGCATTTGTTGCATCCCAATCAGTGGAAGACACTGCGGCTCCTGC	200	279
A00202:1331:HH2V7DSX7:1:1108:32362:23563	AGAAATATGTGTTCT	ACTGGCCGCTTGACGCACTTTGAATATGTCATCCCAATCCTTTCTGGCCTGCAAAGTTTCTTCTGAGAAATTCATGGATAGTCTAATTAAAGTTCCCATATATGTTATAAATCACTTTTCTCTTTCTGCTTTCAAAATTGTCTTTTCTTCTTTGACTTTTAAGATTTTGATTATATGTCTTGGTACACTGCGGCTCCTGC	200	279
A00202:1331:HH2V7DSX7:1:1108:2428:23578	GTCTAGGGTTTACCT	ACTGGCCGCTTGACGTTTGGGGAATATTTTTAGTTAAACTATGCCTTAAAATTATTGACAACATATTAGGAAAGGCATAGGGAGGGGTTGATATCTTAATGACAAAGATAAAAAAGGATTGGGTAGATCTCAGTTCCAGTTCTTTTAGTGTCTCTGCAGCACACAAGTAACTAGCTAGCACCAGGCACTGCGGCTCCTGC	200	279
A00202:1331:HH2V7DSX7:1:1108:5629:23578	GAAAGAGGAGTATGA	ACTGGCCGCTTGACGGACTATAGGTGCGTGCCACCATGCTTGGCTAATTTTTTAAATTTTTGTACAGAGGGGTGGGGGGTCCTAATTATGTTGCTCAGGCTGGTCTCGAACTCCTGGGCTCAAGTGATCTTCCTGACTCGGCCTCCAAAAGTGCTGGGATTACAGGTGTGAGCCACTGCACCAGGCACTGCGGCTCCTGC	200	279
A00202:1331:HH2V7DSX7:1:1108:13422:23578	ACAGAATGGTTTGAA	ACTGGCCGCTTGACGAGGAAGTAGAAGAATCTGTCCAAGATGATGCAGTCATGCCAGGACTTGAACTAGTGGCTCTGGAGACTCTGTTGCTTGGGGCCTTGGCATAACCTAGAAGGATGGGGGTCCCTGCTCATGTCAGCCTTCTATGGGGCCTCTCGCAAGGTCCTTGCTCCCCCCACACTCCCCACTGCGGCTCCTGC	200	279
A00202:1331:HH2V7DSX7:1:1108:13584:23578	AGAAGGATCTCACAT	ACTGGCCGCTTGACGCTCTTAAATCCCAGGTGGGGGCCCACTTATGCTCCATCCTGTTGACCAGTGCCATTCAATAGCCAAGGCCAAGGTTAAGGGAGACGGAAATCTATCCATCCCATTGGCAGAGGTGTGGCTGCAGGAAGAGGTGAAGAATTGGGACTAATTTTCAATATACCACAGGAGGACACTGCGGCTCCTGC	200	277
A00202:1331:HH2V7DSX7:1:1108:16731:23578	CGATAGTCAGACCGA	ACTGGCCGCTTGACGGAGAAGTGATAACATGTTCTCTAAGGAGAGCAGGATAAGGAAAGAGGAAAGGCAAGGCAGGGAGAAGGGCATCATGGGGAAGGGGCTCTGTGTGGCTGCGGTCCATTGTCCTAGCACGGAGAATAAGTGGGGCTGACATCCACACAGCCCTCACTGTTCTTGGCTCCCTGCACTGCGGCTCCTGC	200	278
A00202:1331:HH2V7DSX7:1:1108:17237:23578	AGAGTTGCTTGTACA	ACTGGCCGCTTGACGTTCGAAGCCCAGCCTTCACATTGAGATTATCTGAGAAACTTGCAAAAAGGATACCAATGGTCAGGGAGTACCTCAGACCAACTCAATCAGATTTCTGGTGGTTGGCATGGGGATTGGGATTGTATGGAAATGTTCTCCAGGTGACTTTAATAGCAGCTGGCCAAGGTGAGCACTGCGGCTCCTGC	200	279
A00202:1331:HH2V7DSX7:1:1108:18502:23578	TCCCGTGAACCCTAT	ACTGGCCGCTTGACGGCTGCCCCGCCTCCTCCTGTCCCTGGTGTCTTCTGTGAAGAGGTGAATGGGACTGACAAGGAAGGGGCACCGTTCATCTCGAGGTTCTCTTGAGGGCAGGCATTTCCTTAGGCTCCTGTCCTTAACATCTTGTGAGAATTCTTAGACTGAGTGGTGCCCTCTCCCAGTCTCACTGCGGCTCCTGC	200	279
A00202:1331:HH2V7DSX7:1:1108:18665:23578	TACCCAAGAGGTTCT	ACTGGCCGCTTGACGAGAGATTTGTGGAACTTGAGAGAGATGATTTACGGTACTGGTGGAAGAAATTTCTAAGCAGCAAAGCATTTGAGAGGTGACAGAGCATAAACGTTTGGAAAATTTGTAGCCAGATCATGCAGCAGAAAAGAAAAACCCATTTTCTGGGGAGAAATTCAAGCTGACAGCAGCACTGCGGCTCCTGC	200	279
A00202:1331:HH2V7DSX7:1:1108:20817:23578	CCGTTTTCACCGGGG	ACTGGCCGCTTGACGACATAAGACCTTGACACAAAAACTGAAAAATCTTACTGAAATAAAGAAGCCCCAAATAAAAGAACACATTACATTCATGTGTTACAATAGTTCATACTAAAAGATGTAAATTCTCTCCAAATTAATAGATTAAATGTTGTTCCAATAAAAATCCCAATTTTTCTGAAAATCACTGCGGCTCCTGC	200	278
A00202:1331:HH2V7DSX7:1:1108:23565:23578	TGAGGTAACCCCCTA	ACTGGCCGCTTGACGTCTGGACCCAGACACTTCCCTCTCCAGAGACAATGGACCCCCAGGTCTTCTCTTGAGCTTTCAAGTGGGAACTTCTAGGAGGATGCTTTGAGATGGAGACACAGTGCTTCCCAGGCATGCTAGCACACCCAGGCCACCTGGGACACCTGTTTAAATGCAGATCACCAGGCCACTGCGGCTCCTGC	200	279
A00202:1331:HH2V7DSX7:1:1108:24831:23578	AAAGGCAGAGGTTGC	ACTGGCCGCTTGACGTACCATAATATTCAGGATAATGGTTACCTTTTGTGGACAGTGATTAAGAGGCATGAAGGTATGAAAGAGTTCCTGAGGCCGGGCACGGTGGCTCATGCCTATAATCCCAGCACTTTGGGAGGCCAAAGTGGGTGGATCACAAGGTCAGGAGTTCGAGACCAGCATGGCCACACTGCGGCTCCTGC	200	280
A00202:1331:HH2V7DSX7:1:1108:25192:23578	AACCTTAGACACTCA	ACTGGCCGCTTGACGTGTCTGGTAATTTTCTTTGCTTGAAAATCCACTTTCTCTTTCTCTTTTTATTTCCAACTTGCCTATATCCTTATACTAAAGCAAATTTCTTGTACATAGGATAGATTTTGGTGATTTTTTTAAATCCACGTTGCCAATCTCTGCCTTTTGATTGGTGTATTAATACCATTCACTGCGGCTTCTGC	200	279
A00202:1331:HH2V7DSX7:1:1108:25337:23578	TTAAAGGACGGTAGT	ACTGGCCGCTTGACGAGGTCCACTCAGAGTTGCTTCCAGTGCCGACCCACGGGGAGAAAAAACCCGACCAGAGTTTCTTTAAGTATCTTCCCGGGAGGGTCTACAACTTAATCACTTGGGATTTACATCAGAATCTGTTGTGAGGAAGCTGAGAATCTGTATTTTATAAAGCTCCCCAGCTGATTCACTGCGGCTCCTGC	200	279
A00202:1331:HH2V7DSX7:1:1108:26060:23578	CTCGTCCTAAGCATT	ACTGGCCGCTTGACGGTTGGAAGGGAAGATACACAAGAAAGGAAGACTAGAATGAACTCTGGTACTGGATCATATACATAAGTACGAATTCATGTTTAGCTGGCTGACTGGATGGGTACAAAAGCAATTGTAATTGTATGCGTAACTATGTGCACACACGTATACATGGATTAATATACATCCATCACTGCGGTTCCTGC	200	279
A00202:1331:HH2V7DSX7:1:1108:31177:23578	CAATTAGTCCATTTC	ACTGGCCGCTTGACGAGAAACCTCGTCTCTACTAAAAATACAGTATTAGCTAGGCATAGTTGCACATGCCTGTAATCCCAGCTACTTGGGAGGCTGAGACAGGAGAATAACTTGAATATGGGAGGTGGAGGTTGCAGCGAGCGGAGATCGTGCCATTGTACTTACTCCAACCTGGGCAACAAGAGCACTGCGGCTCCTGC	200	279
A00202:1331:HH2V7DSX7:1:1108:31340:23578	ATTATGTTGTCATAA	ACTGGCCGCTTGACGCTCACCTCAATTTTGCCTCTATAGGGCCTTTTTCAGACATCTGACCTCCAGAACTCTAAGACAATGAACTTGTGTTGTTTGAAGCTGCTAAGTTCATGTGAACTTGTTACAGCAGCACTGGGAAACTGATTCTGTCTTGCAAATTCCAACCAGCTTGACAGAGAGTTTAACACTGCGGCTCCTGC	200	278
A00202:1331:HH2V7DSX7:1:1108:31376:23578	CGCCGGCTCAATGTG	ACTGGCCGCTTGACGTCATAGATGTTCTTGGTCTCCATGCGGTCCACAGGAATGGCCTTGATGAAGATGACAGGCTCTCACTGTGTTGCCCACGCTGGAGTGCAGTGGCGCCATCTTGGCTCATTGCCACCTCTACCTCCCAGGCTCAAGTGATCCTCTTGCCTCAGCCTCCCAGGTAGCTGGACTATAGGCATCACTGCGGCTCCTGC	209	288
A00202:1331:HH2V7DSX7:1:1108:3360:23594	AACCGTGGCTAGCAA	ACTGGCCGCTTGACGAGCTTCCCTGGTAGACAACACTTATAAGCATTGTGACAACTTGTTTCTGGGAGAATTAAAAGTCTTGCATGACTCTATTGGGAGAGGACTTTTGAAAACTTGCACGTGGTTTCCTCTGGACTTTGCCCCAAGCACCTTATTCTTTTGCCAATTTTGTTTTGTGTCCTTCACACTGTGGCTCCTGC	200	279
A00202:1331:HH2V7DSX7:1:1108:6849:23594	TCGACCTTATTGTCT	ACTGGCCGCTTGACGACTCCAGCATTTTCATGTTGGGGAGTTAGAGACTGAACTAAACCAAAGTCAAAATGAGGATAGTAATAGTGATATGATAAATGTGTTGGCTTGTTTTCTGTGTCGTCTGGGGTGTTTATATGCCACATACTTCCCTACCTGACTTAGAAAAGAAAGAGAATCTAGAATGTCACTGCGGCTCCTGC	200	280
A00202:1331:HH2V7DSX7:1:1108:7247:23594	TCGAGTTATTTGGCA	ACTGGCCGCTTGACGGCCTGCTTTGGCCTCCCAAAGTTCTGGGATTACCGGCGTGAGGCACTGCACCCGGCCCGGCAGCCAAATTTTAAGAACCAGGATGCTGGCTGAAGGATGGGTTGGGGGGACTCAAAAGGGCAAAGAGGAAGAGTGGAGGTGCTGTCATGGTCATCTAGCTTGATTAGGGCCACTGCGGCTCCTGC	200	279
A00202:1331:HH2V7DSX7:1:1108:7681:23594	GATCTCAGCTTTCAG	ACTGGCCGCTTGACGGGTGTCCTGATGCTCTCGGCCAGGGGTCAGTACGTTTTTTTCCTATAAGCTACCACATAGTAAATACATTAGGCTTTGCAGGCCGTCTGTTCTCTGTTACGACTACTCAACCATTGTGTTATAAAAGAAGCTGTAGATAAGACAGCATGCAAATGAATGATCGTGATTGTCACTGCGGCTCCTGC	200	279
A00202:1331:HH2V7DSX7:1:1108:8748:23594	CCCGGTGCAAAAGGG	ACTGGCCGCTTGACGTAAACAAAATTGATAAACAACTAGCTTGACTAATGAAGAAAGAAGAGATATAACCCAAATAAACAAATTCAGAAATGAAAAAAGGAGACATTACAGCTAATACCACAAAAATACTAAAGCTCATCAAGACTATTATGAACAACTGTATGCTAACAAACTGGGAAATCAAGCACTGCGGCTCCTGC	200	279
A00202:1331:HH2V7DSX7:1:1108:9200:23594	ACCTTAAGCTTAGAT	ACTGGCCGCTTGACGCACGGTGGCTCACGCCTGTAGTCCGCGCACTTTGGGAGGCTGAGGCGGGCAGATCACGAGATCAGGAGTTTGAGACCAGCCTAAACAACATGGTGAAACTCCATCTCTACTAAAAATACAAAAATAAGCCGGGCGCGGTGGCACGTGCCTATAATCCCAGCTACTCAGGACACTGCGGCTCCTGC	200	279
A00202:1331:HH2V7DSX7:1:1108:11460:23594	GCTTGCTTTGGGGCC	ACTGGCCGCTTGACGAGGTGGGGGTCCAAGCAGGTGGAATCAGGGGTCCTCACACACCTTTCCTTGATCTGCTTCATTCACAGCCCTGACCATCTGGTCATCAGGCTGCCCATCCAGATGGGTGGCCGGCCTTGCCCAGTGCCCTGTTTGGCTGGGGATTGGAGTGCCTGCATGCCCGTTAGGCACACTGCGGCTCCTGC	200	279
A00202:1331:HH2V7DSX7:1:1108:12653:23594	GAATCCGTGGACAAG	ACTGGCCGCTTGACGCATCGAAATCCCCACGTCTCTTGCTTTAATTTCCAAGTCACAAAAGCATGGGCACTTCTGGTTCATCCCAGTGGGGCAGGGGAGAGGGGGGACCCACTTCCTTCTAGTGACCCAGGTGCACACTCCCCAGCTCTTCACACCATTTAAAGGATTCTGCCCAAACTGCCAACCACTGCGGCTCCTGC	200	279
A00202:1331:HH2V7DSX7:1:1108:12744:23594	ATTGTGGCCTTTAAA	ACTGGCCGCTTGACGAGTGAGGCAAAGTGTGGAGTCACTTGTGGGCATGGCATGGTATATGTAGTTAGTGAGGAGTGCCTCGTGTACGGAAAGCCAAACAGAGGAAATTAGCCAGTTCAGTTGTTTATAAGGAATAATTTTAGATTTTTGAATGGTGACGTGTAGGAAGTTTCTAAGCAAGTAGACACTGCGGCTCCTGC	200	278
A00202:1331:HH2V7DSX7:1:1108:14154:23594	CATAGTGGAATCTAG	ACTGGCCGCTTGACGAAACAAAACCCTGAAGTACAAAGAATTTGCTCCCTAAAATCCCCTCTAAATCAACCTCATCACCCCTCCTCAGCCATCTAGGAAGGGATTTGTGTAGTTTTTCAACTTTAGTATTTCATTTTGCTTCTGAAATGGCTTCTCTTTATTTCTTTTTTTTGTTTGTTTTTTGTCACTGCGGCTCCTGC	200	279
A00202:1331:HH2V7DSX7:1:1108:14208:23594	GTCACGCGGCCAGCA	ACTGGCCGCTTGACGGGACGACAGAGACCAGGGAGCCTCCAGAGATCTCAGAAAGCACAGCTCCCACCAGGCCAGAACTTACAGTGGCCCACGTAATTAGGCAGGCACTTCACTTACATATAATTAACTGCTTCCCTTCCTGGACTTGCCCAGTGGAAGCAAAGTGGGTTTAATTTGCTGCCTTTCACTGCGGCTCCTGC	200	279
A00202:1331:HH2V7DSX7:1:1108:14769:23594	AAGTCAACCTTCAGC	ACTGGCCGCTTGACGTGTTAGAAGGAAAACTAACAAACAGAAAGGACATCCACACCAAAACCCCATCTGTGCATCACCATTGCAAAGACCAAAGGTAGATAAAACCACAAAGATGGGGAGAAACCAGAGCAGAAAAGCTGAAAATTCTAAAAATCAGAGCACCCCTTCTCCTCCAAAGGAATGCACACTGCGGCTCCTGCAGAGTACCTAGACGTCCATCGTACGCTATGAGTGCTGAAGGTTGACTTTAATCTCGGTCTGACTATCG	268	268
A00202:1331:HH2V7DSX7:1:1108:15402:23594	CAGCGGCCGATAAAG	ACTGGCCGCTTGACGGTATGGCTTTGCTGAACAAATGCGCCCCGACTTTCGACAGTGCATCGGGGGATACCATGAGGGAGAGATCCGTCGTAAGACCAGGTACATTCGGGGGCTTATTCTGTCATAGGGTCGCCTATGGTCGCAGAATCCATCAAGCATAATGAAAGATGCTTCCTGACAGGGATCACTGCGGCTCCTGCAGAGGACCTAGACGTCCATCGTACGCTTATCCGGACTGATGAGTCTTTATCGGCCGCTGTAATCTCGGTCTGACTATCG	279	279
A00202:1331:HH2V7DSX7:1:1108:15799:23594	TCCGTTGACTGGGGG	ACTGGCCGCTTGACGAGGTCCCGTGGAGTTTTGTCCATGTTAAAGGGAAATAATTCCTTTCTCACCAGGGCAGATCAAAGGAACCAGGTTTTGATGAATTACAGCTCACACAAGGTCATCCTGGGAAAACAGATCCTGAGAAGTACTGCAGAGCTTGTGAAGTACTGCACTGGCTGGTGTCTGGACACTGCGGCTCCTGC	200	279
A00202:1331:HH2V7DSX7:1:1108:17589:23594	TAAGGCTGGGTTTCG	ACTGGCCGCTTGACGGTTTCAGGTTGGCTCTGGCAGTTCCCGGTATCCCATCCAGATCCAGATTAAATGACACTGAGAGGAAGAAGTTTGTGGGGCTTTCCCTCTATTGCGTTTAAAAACAACAACAGAGAAACTTTACTTATTACACTTGGATTTGAGGTCATTGGGTTGAGTCAGAACTTCTACACTGCGGCTCCTGC	200	279
A00202:1331:HH2V7DSX7:1:1108:18837:23594	CATATCTACTAATCC	ACTGGCCGCTTGACGAACCAAGACTCAAAGAGGCTAATGAACTTGTCCAGGGTCACACAGCTGAGGGCTACGGTTCAGATTGATTCCTGGTGGACGCATTCCTGAGCATGCCGAATCTGTTGCCTTCTAGACAGTGATGACTTTCTGCTCTGGACTTGGGTGAGCCAGCATTTCCCTACAGTTATCACTGCGGCTCCTGC	200	279
A00202:1331:HH2V7DSX7:1:1108:20663:23594	TATACTGCATAATAT	ACTGGCCGCTTGACGGTTAAAAGCTCCAGAATTTGGGGCAGGAAGTCAACACACTGAAAAAAGAGTAGAGACCCACTAGCACCAAAGGCCAATAAAGAATATTTCTAATGAAGTTTGGCCTGGAAGTCACTTAGTAACACAACTCAAGATCAGAAATGTCATGTGGCTTATCTGCTCTAACAGGTCACTGCGGCTCCTGC	200	279
A00202:1331:HH2V7DSX7:1:1108:22019:23594	ATCCACTATAATTGA	ACTGGCCGCTTGACGTCTCCCATCCTACCTATTCAAAAACCAGATAAATCCTACAGGCTAGTCCAAGACCTTCGTTTCATCAATCAGATTGTCCTCCCCGTTCATCCTGTCATGCCTAACCCTTATACTCTCCTATCCTCAATACCGCCTTCCACAACTCATTATTCTGTTATTGACCTCAAAGACACTGCGGCTCCTGC	200	279
A00202:1331:HH2V7DSX7:1:1108:22706:23594	GAAATTACCATAATA	ACTGGCCGCTTGACGAACACCAGTGGTGAGTGCTGGCCCTGCTGAGACCCAAGCACCCCCAACCTGGACTCCCTGAGCCTCAGGGAAGACTCAAGGGGAGCAGCAGGGTGGACAGGCTGAGCTGGGGAGAAGGGGTGGCTGGGGAGTGTGGAGGGGTCCAGGCCAGAAAGGGAGGCCCCTTGCAGCACTGCGGCTCCTGC	200	279
A00202:1331:HH2V7DSX7:1:1108:24966:23594	ACGAAGCCGACCAGG	ACTGGCCGCTTGACGAGATTACACAGACAGACAGACAGACAGACAGACAGACAGATACACACACATAAACTCATGCATAGAAAAAAATCAAGAAAAAATAATCAACATAATTTTGTTGGGATAATATGACTTGTTGTCCTTTCTTATATTTCTCCTCATTTTTCAACTTCTTTGAATAATCACATCACTGCGGCTCCTGC	200	279
A00202:1331:HH2V7DSX7:1:1108:26106:23594	TAACTAGCTATTAGG	ACTGGCCGCTTGACGGTCTGGAGATGCTCAAGTACTGATAAGCCAGAGTGGAGAAATCCCCAGAAAGGCTGCTCTAGATCTACCTAACAGGGCTTTAAAACAACACTGGGACCTACCAAGATGATCTGTAAGGAAACGAACTGGCGGGCAGCACAAAATCCAACACTCTAGTACAGAACATAACACACTGCGGCTCCTGC	200	279
A00202:1331:HH2V7DSX7:1:1108:27208:23594	ACTATCGGCCCTCAT	ACTGGCCGCTTGACGACTCTTGACTTCCAGGTTGGCTGGGAGAGTGTGTGTGTAAGCGAGGCAGGGTAGGGAGTGGGTGAGTGGGAACCCTGACTGGCTGGTGTGATCTTTAGATGGCCATGAGTCAGGTGGGCTAGGGATACCCACATGTAAATATCTGAGAGAACTCAATATTCTCTCTCTCACTGCGGCTCCTGC	198	277
A00202:1331:HH2V7DSX7:1:1108:30337:23594	GCAATCTCACCAGGT	ACTGGCCGCTTGACGTGAATTCAGTAAAGAGCAGTGTGTGTGTGTGTGTGTGTGTGTGTGTGTGTGTGTGTGTGTTCCTTTCACAGCCAGCAGTGTTGTATCTGAAGGGAAGGGTGGGGATGAGCTGTGGTGCCGCCCTTCACGCCATTGAGACGGGCTGGGAAGGTGCCCTTTCACCCTCTACACTGCGGCTCCTGC	198	277
A00202:1331:HH2V7DSX7:1:1108:30987:23594	CTGCGTTATGTAGCT	ACTGGCCGCTTGACGGTTTATCTCTTACCACTTGTTCCCTCTCTCTTACCCCAGACCAGGAGGTGGATGCATCTCTATTCTGGGTGGTCCTTTGCAACTACATCATCAGCCCCTGGACATCTGGCCACACATCTCATCTCCTCCTCCCCAGAGGCCTGTCCAAATGCCCCTATCGTACAGCACCCCACTGCGGCTCCTGC	200	279
A00202:1331:HH2V7DSX7:1:1108:31548:23594	TTCTGCCCATTGTCC	ACTGGCCGCTTGACGGAGTCTCGCTCTGTCGCCCAGGCTGGAATGCAGTGGCGTGATCTTGGCTCACTGCAACCTACGCCTCCCAGGCTCAATTGTTCTTCTGCCTCACCCACACGAGTAGCAGGAACTACAGGTGTGTGCCACCACGCCCATCTAATTTTTGTATTTTTAGTAGAATAGAGGTGCACTGCGGCTCCTGC	200	279
A00202:1331:HH2V7DSX7:1:1108:31711:23594	AAACATGTACACTGC	ACTGGCCGCTTGACGATTTAAAATACTACCCAATAACTTATCTACCCCCAGTGACATGGTGACCATGCAAGGCAGTGTTAGCACAAAAATTAGAATGGGGACAAGACAGGGTATGCTTTTTAAAGTGATGAAGGCTTAAAGGAAAAAAAAAATGTGAAAATACTGATTGATTTGTTTACTTGTGACACTGCGGCTCCTGC	200	279
A00202:1331:HH2V7DSX7:1:1108:1579:23610	TTTCACCTACTTTTG	ACTGGCCGCTTGACGTCCCACATATAGTCATCATAGCTGACTACCAAGAAATCACAGGCTATACAACGCAGATGGTCACATGCTCTGTTCAGAGAAAAATAATTGTATATTAAAGATTATTGGTATCTTTAAATACCAATGAAAACATGGTGATTTATTTATAGGATACACCACATATTACAGATCACTGCGGCTCCTGC	200	279
A00202:1331:HH2V7DSX7:1:1108:2211:23610	CTCAATACGTCTAGC	ACTGGCCGCTTGACGCAGGGTGCAGGCGGTGAGACGGCGAGCGAGGAGGTCGGGAAGAAGCCTCCACACCCCAGCAGGGCCCATTCCACACGAGACCCCAGACGAGGGGAGCAGAAGCTGCTGGTGCCTCTCTGTTCTTTGCCAGATGCTACCGTTGTCTGTGGCCACACTTGCTTCTTCAGGTGCACTGCGGCTCCTGC	200	279
A00202:1331:HH2V7DSX7:1:1108:4110:23610	CGATAGTCAGACCGA	ACTGGCCGCTTGACGGGCCAACATGGTGAAACCCCGTCTCTACTAAAAATACAAAAATTAGCTGGGTGTGGTGGCGGGTGCCTGTAATCCCAGCTACTCAGGAGGCTAAGGCAGGAGAATCGCTTGATCCTGGGAGGCAGAGGTTGCAGCGAGCTGACATGCCATTGCACTCCAGCCTGGTGACACACTGCGGCTCCTGC	200	279
A00202:1331:HH2V7DSX7:1:1108:4996:23610	ACCCCGCTCACTTAA	ACTGGCCGCTTGACGGAGGGTATTGTAAACAGGAAACAACAGCCTAGGAGAATGCTCAGGAGTGAGATTGAGATGATTTGACAGGTTACTGGTTAGATGTGCTTGAGAAGCCTGAGAGCCTGAGGCTATAGGAAAGCAGGGAAGATGAGAAAGAAGCAAGCTCTACAGAGACAAGACTGAAGCCCCACTGCGGCTCCTGC	200	279
A00202:1331:HH2V7DSX7:1:1108:5810:23610	ACCGAAAATTAAAAG	ACTGGCCGCTTGACGTTCTCCTGCCTTATCCTCCAGAGCAGCTGGGATCACAGGCATGTCCCACCACACCGGGCTAATTTTTGTATTTTTAGTAAAGACGGGGTTTCACCATATTGTCCAGGCTGGTCTCGAACTCCTGAGCTCAAGTGATCGGCCCACCTCAGCCTCCCAAAGTGCTGGGATTACACTGCGGCTCCTGC	200	279
A00202:1331:HH2V7DSX7:1:1108:6424:23610	AACACCGGCCACATC	ACTGGCCGCTTGACGGCACCACCATGCCCAGCTAATTTTGGTATTTTGGTAGCAATGGGGTTTCACCATGTTACCCAGGCTGGTCTTGAACTCCTGAGCTCAAGTAATCGGCCCACCTTGGCCTTCCAAAGTGTTGAGATTATAGGCATCAGCCGCTACGTCTGCCCTGAGATCAGTTTTATAAGCACTGCGGCTCCTGC	200	279
A00202:1331:HH2V7DSX7:1:1108:6497:23610	GAGCTTGATCACGCC	ACTGGCCGCTTGACGGGGAGATGTGGGCCTAGATCCTCCCGCTGCTTGGGAAGAGTCGTACTTTTCAGTTGGAAGCCTGCTCCAGGAATGGCGGGCTCCACCCTCTGCATGTGACGTACAGGGGCTGGTAACTGATGGAGCCTGAACATATATCTGGGTGTGAGGGATAAGCTTCGAACGCCACTCACTGCGGCTCCTGC	200	279
A00202:1331:HH2V7DSX7:1:1108:9408:23610	GGCTAAAGACATATA	ACTGGCCGCTTGACGAGGCGGGGGGATGGGTGCAAACGGCTGAGGCAGCGGACTCGGGTTGCGGGGGCGCTTTGGCGACTTTCTGCGCTTTTGCGAGGACGCCTAGGCACGCCCGGGCGGGGTCCTAAGGACGGACCCTGCCTCCCACAGCGCTTCCTCCCAACAGCGCCCCTACGTCGAAGCCCCACTGCGGCTCCTGC	200	279
A00202:1331:HH2V7DSX7:1:1108:10710:23610	GCTGCAGTTGGGGGG	ACTGGCCGCTTGACGAACAACCAGGGGAGGTTGCAGGGCTTGTCCTGGAAAGAACTCTGGAGTTGGGCTGCGGGCAGACCCGGTGTGAATCCCAGTTCATAAAAGCTGTGTGACTTCGGGCTAGACCTTTGAGCTTTGGGCTCTCTTGCCCTGTAAAATGGGGAAAGCCAGGATCTGCCCTAAAACACTGCGGCTCCTGC	200	279
A00202:1331:HH2V7DSX7:1:1108:13476:23610	GCGAATCAATATGGT	ACTGGCCGCTTGACGTGTACGACGGGGATGCTGATAATCGCATTCACCTCATCAGGGTGCGGTGGCTGATCTGAATGTATAGGGGCATTTACTAAAAAACAGCATGAGGCTGGATGCCGTGGCTGGCTCACACCTGTAATTCTAGCACTTTGGGAGGTAGAGGCAGGTGGATTGCTTGAGCTCAGCACTGCGGCTCCTGC	200	279
A00202:1331:HH2V7DSX7:1:1108:13494:23610	AGAAGGATCTCACAT	ACTGGCCGCTTGACGCTCTTAAATCCCAGGTGGGGGCCCACTTATGCTCCATCCTGTTGACCAGTGCCATTCAATAGCCAAGGCCAAGGTTAAGGGAGACGGAAATCTATCCATCCCATTGGCAGAGGTGTGGCTGCAGGAAGAGGTGAAGAATTGGGACTAATTTTCAATATACCACAGGAGGACACTGCGGCTCCTGC	200	277
A00202:1331:HH2V7DSX7:1:1108:17960:23610	GTTATAAATTTCGGA	ACTGGCCGCTTGACGATTTTTGGCCATTTGTTGGAAATTGTAACATTCCCATAAAAATACAAACTGACTGCAAACTGAAACAGAAAATCTGGCAGAGATAGAGGGTTTCATGAGGCAGACGTGTTGAATGATGTCTCCATCCCACGTACAAAGGCATTAATGAAGGAGGCTCCTGCAATTGAGGACACTGCGGCTCCTGC	200	279
A00202:1331:HH2V7DSX7:1:1108:18014:23610	TTGTAAGTAAGAAGG	ACTGGCCGCTTGACGAGCACTGTGTAAAATGGACAAGTCAGCAGGACATGGGCAGGGACAAATAAGGGAATAAAAGCTGGCCACCCCAGCCAGCAGCAAGCAGCTGCGGGACCGTTCAGTTCCTCTTCCACTGGTTGTGGAAGCTTTGTTCTTTTGCTCTTCACAATAAATCTTGCTGCTGCTCACACTGCGGCTCCTGC	200	279
A00202:1331:HH2V7DSX7:1:1108:18032:23610	CCACACTGGAGGGAT	ACTGGCCGCTTGACGTCTCCCCCAGCCTCGCTGCAGCCTTCAGTTTGATCTCAGACTGTTGTGCCAGCAAACAGCGAGACTCCGTGGGCATAGGACTCTCCAAGCCAGGTGCGGGATATAGTCTCCTGGTGCGCCGTTTTTTAAGCCCTTTGGAAAAGCGCAGTATTCGGGTGGGAGTGACCTGACACTGCGGCTCCTGC	200	279
A00202:1331:HH2V7DSX7:1:1108:18882:23610	AGAGGAGATGCGAGG	ACTGGCCGCTTGACGCTTGTACGGCCTTGGCGAGGAGGAGGGTGCACTTCCCCAGCGACCCTCGGAGCAGCCCGGGGTGCTGTGGGCATTGGGAAGGAAGGCCAGTACCAGCCCCTTATAGCTTCCCTCACTTGGGGACTTGTCCCTTTGTCTCAGGCTCAAGTCAGTATCATTGTTTGGTGACACACTGCGGCTCCTGC	200	279
A00202:1331:HH2V7DSX7:1:1108:22372:23610	CAGAGACGAACATGA	ACTGGCCGCTTGACGCATTCCTCGGAGTTGGCCTCAGCTCTCCTCTCCTCGGGAGGCCTTCTCCAGCCCACGCCCCACCCAGCCACACCCCTACTGGGCGCTCTTCCCCACGGACTACAGGCCTTCCCCTTCCCTCTGGGCTGGGGGCAGCTGGGGCTGAGTATAAGTCTTACTCACGTTGGTGCCACTGCGGCTCCTGC	200	279
A00202:1331:HH2V7DSX7:1:1108:24632:23610	TCGAATGCTCTAAAA	ACTGGCCGCTTGACGTTTGTTAGTTCCTGCTCTAGAGTGGTTTTATTAAAATGAAATGTTGCAAAGTGTTATTATCTAAAATAACAACCTTTATTTTTATATTGATTAATGTTTGACTTTTCTTATCTTTAGATTGTTATTTATAAATTATAGCCTCTTCTTTAACTTATGAAATTTAACTCACTCACTGCGGCTCCTGC	200	279
A00202:1331:HH2V7DSX7:1:1108:25030:23610	TATATCACGCAATTC	ACTGGCCGCTTGACGGGTATCTGAGAGCAACTAGGTACTTAGTTGAAATGTTACAGAATAAACTCCCTGAGGAGATAGCCTCTTCAGTCCTTTTTAAATCTCTGGTAACCCTAGCAGATTACCTATAGTACAGTGCATTTTTAATCTTAGGTACATTGTAGGTATTTAATTGGAAAAAATAAGTACACTGCGGCTCCTGC	200	279
A00202:1331:HH2V7DSX7:1:1108:28809:23610	GCTATTTTGGGCGGC	ACTGGCCGCTTGACGAATGCCACCTGTGGGGCGAGGGTCACAGGTCACACACTTTCTTGTCTCTGCCCCTTCAGCAATCTGTTCTCTGACCTCAGCTAGTGAGGTAAGAGGACTCAGTTTTGGGAGCAGGGGATTTCTGGCAGTTCTAAAGCACGCTGATTTCAGAATCAGCCTCTAAAGGAGGTCACTGCGGCTCCTGC	200	279
A00202:1331:HH2V7DSX7:1:1108:29839:23610	TCCAGTTGGTCTAGC	ACTGGCCGCTTGACGACAACAGAAATTTATTTCTCACAGTTCTGGAAGCTGGGAAGTCCAAGATCAAGATGCGAGCAGATTTGACATCTGATGAGGATCGTCTTCCTGGTTCATGGTCAGCCATCTTGTCACTGTGTCCTCAGATGGCAGAAGGGGCAAAGCAACTCTCTAGGACCTCTTTTAAACACTGCGGCTCCTGC	200	278
A00202:1331:HH2V7DSX7:1:1108:32099:23610	CCGGGGGACTTTCTC	ACTGGCCGCTTGACGAAATGACCAGCCCACAACTCAGTGAATTAGTGAGCTCGGGTCTTCTGTGTCCCGTGCCCTCAAGGTCACACAGCGGCTAGTGGCTAATCTGAAACTAGAACTCAGGCCTTGAGATTCACACACCTAGTTCTTTCCATGGAGCCACCACAATTTGTCACAGGGACACCAGTCACTGCGGCTCCTGC	200	279
A00202:1331:HH2V7DSX7:1:1108:2492:23625	CATAAAAAAGACGAA	ACTGGCCGCTTGACGGTTACCTCCATGGTGTTCTTGTGATAGTGAGTGAGTTCTTATGTGATCTGATGGTTTTATAAGGGGCCTTCCCCGACTTTACTCCACACCTCTCTTTGCTGCCACCAGTTGGTGGCAGCAACTGGGGAGTGCTGGCTGGCCTGGTGAAGAAGGACGTGTTTGCCTCCCTTCACTGCGGCTCCTGC	200	279
A00202:1331:HH2V7DSX7:1:1108:2727:23625	AAAGTTGTGTCTATC	ACTGGCCGCTTGACGGGGGTTTTGTCTGGGAACGCCACTTCCAGGATTCAGACCTCATGTGTGTCCCTCGGGAGCTTCCAAAATAGGACTGCTTTTAGGTGGAGCGTATTGGAACTGATGTCAGTGAGAAAATGGACACCCTCACACCCCCCAAAAATTAGAAACAGAAGACCTCACTCCTCAGGCACTGCGGCTCCTGC	200	279
A00202:1331:HH2V7DSX7:1:1108:4390:23625	CGCCCTCAGGCGGTA	ACTGGCCGCTTGACGAGCACTCCTCAATACTAAGGCATTGAAAATAAAAACAACCTATTTCTGAGAATAAAAGAGGAGAGCTAGCATGACACCAGTGGCCCCAGCTACTCACCCTAATCCCGATTCTAGGATAGAACACTCAGGTTCTGGGCACTGGATGCTGATGATAAAGGATTAGATATTAACACTGCGGCTCCTGC	200	279
A00202:1331:HH2V7DSX7:1:1108:4915:23625	TCATCTTTCTATATT	ACTGGCCGCTTGACGCAAAAGAATAGGCTTTGTTTTGTTTTCTGCAGCTCATTTTTCAGGCTTTTAAAAGCCTGTAAGTGAAGGTGCCTGTAATGTAGTAAGTTATTAACATTGAGATTTAGGAGTTAATATATTTTAAATGAAATTCCTTTCACGGGCTTTGCATCTTTTAACTTTTAGTCCTTCACTGCGGCTCCTGC	200	279
A00202:1331:HH2V7DSX7:1:1108:6343:23625	ATGTTCCCGGGGACA	ACTGGCCGCTTGACGGCTCCTCGCCAGCTCCTCTTACTTTTGATTATCGTTTTTTTTTTTCTTTTTGTTGGTTTTTGACACGGAGTCTCGCTCTGTCACCCAGGCTGGAGTGCAATGGCACGATCTTGGCTCACTGCAACCTCTATCTCCCGGGTTCAAACAATTCTCCTGCCTCAGTCAAGTGACACTGCGGCTCCTGC	200	279
A00202:1331:HH2V7DSX7:1:1108:6723:23625	CCCGAGGAAACTTTT	ACTGGCCGCTTGACGATGGAGCCGCTGGCTAGGAGTCTGAGGGGTTAGCGTGAGGACGGAGGTAAGCTCTGGCCCAGCTCTTTCCCAAAGGCTTAGAGCACAAGGGAGCCCAGTGGAAGATGTCAGGGAAGGGCAACTGTGTGGGAGATCTTGCCTGTGTTATTTATCAGATTTACGACCGCTAGCACTGCGGCTCCTGC	200	279
A00202:1331:HH2V7DSX7:1:1108:7139:23625	AACAACCTGCTAATG	ACTGGCCGCTTGACGAAAAGTGAGAAACAGAAATCAGCTTGGCACAGTGGCTCATTCCTATAATCTCAACACTGTGGGAGGCTGAAGCCTAAGGATCGACTGAGCCCAGGAGTTCAAGATCAGCCTGGGCAACATGGCGAGACCTCGTCTCCCTTGTCTCTATTAAGAAATAAAAAAAGGCCAGGCACTGCGGCTCCTGC	200	279
A00202:1331:HH2V7DSX7:1:1108:11116:23625	CTATACCTGCCGCTA	ACTGGCCGCTTGACGTCCATCCGCGAAACCAGAAGAAAGGACACTGACATTAAATCACAGCATCCACAAATGACGTGAGTTCAATATTTTCTCTGAGCCGCGCCCTTCCCAGAAGTGAATGGCTCTTCATTCTCGAGGTTTCTCTGTGAAGTGGTGCGTTTCATTGACCCATTTTACAGTGGTGGCACTGCGGCTCCTGC	200	279
A00202:1331:HH2V7DSX7:1:1108:11333:23625	CTATACCTGCCGCTA	ACTGGCCGCTTGACGTCCATCCGCGAAACCAGAAGAAAGGACACTGACATTAAATCACAGCATCCACAAAAGACGTGAGTTCAATATTTTCTCTTAGCCGCGCCCTTCCCAGAAGTGAATGGCTCTTAATTCTCGAGGTTTCTCTGTGAAGTGGTGCGTTTCATTGACCCATTTTACAGTGGTGGCACTGCGGCTCCTGC	200	279
A00202:1331:HH2V7DSX7:1:1108:13919:23625	CAAGGGGGCAGGGTT	ACTGGCCGCTTGACGCCCAAGGAATCCCACAAAAGATGGCGATGACGCCCATGAGGCTAAACTGATTGCAACGTTTCCAGACACTTTAACCTATTCTGCTTATAGAGAACTGAGGGCTTTCCCTGTAAGTATTGTTAGAGACCAGCTGAGAGGGGAAAAAAATCAACACTGTGTGGCAAATGAGTCACTGCGGCTCCTGC	200	279
A00202:1331:HH2V7DSX7:1:1108:14787:23625	CATTCACGGATGGTG	ACTGGCCGCTTGACGTGGGTCCTTTCCTCCCAGGGACAGCCATTGTTTTCCTCTGTCTTTTCTGTCATTGGTCACAGGGGAGAGCACAGGCACAGGTCCAAGCAGCGGGTGAGCTTACGGTTCTCCCAGCAGCCTCTGCTCCACCCGGCCTCACACACTGGTGATCTTACGGTTCTCACTGGACCCACTGCGGCTCCTGC	200	279
A00202:1331:HH2V7DSX7:1:1108:17300:23625	GCAACCCCTCTCATG	ACTGGCCGCTTGACGTCCCGTGTTGGGGAGCAAAATGCTCTGCCCCAACGTGACTTTCTATGTTAGTTTTGACGGCGCTATTTCATTTTCTGTCCCAGCGCATGCTTACCTGGCCTGCTGTGGACAGGCCTCATCCTAGCAGCTGCTTCTCTGTAGAAAACACACAATAAACATCCCACTGCCAACACTGCGGCTCCTGC	200	279
A00202:1331:HH2V7DSX7:1:1108:20790:23625	AGCGTATTCACACCT	ACTGGCCGCTTGACGATATGGAAGTGGTTAGAAGGAAAATGATTGGCTCACCATTTGATTCTGCAGATACCCTTTTCTATGTCCTTTTGCCTTTATATATTGAACAGCAGAGATATTCCCAGAGGACAATCTTCCATTCAGAGACAAGGACACAAACAGCCCCCTCCAACTCAGTGCCTCTGCCACACTGCGGCTCCTGC	200	279
A00202:1331:HH2V7DSX7:1:1108:21947:23625	AGGACGCAAACGGTG	ACTGGCCGCTTGACGTAAGTCCGTGAGAGAACTGCCGTGCAAGACCATTACGGGTTTGAACACGAGGATCGGGAGATTACGAAGTGCTGATGTGAAATACACTTACTATACTTGTATTCGCTACATCGTCCTACGAAGAAAGAGTGGTTATAGATTGAGCTACGCCAATCCCATTTGTTGCTCTTCACTGCGGCTCCTGC	200	279
A00202:1331:HH2V7DSX7:1:1108:22037:23625	TGATCACAAACCAAT	ACTGGCCGCTTGACGTGTGGCACATACTGTGATCAACCACAGCTACTGCCAACTCCCCAGCCAAATCCCCATCCACTCCCCGCCATGGGTACTGGCCGCCTCCAGACTCTAAGACAGAGGTTCTTGCGCAGGGGAGGTTATTAGGACGAGTGGTGGGGAGGGGAAAGGAAACTGGGCAGAGGGAGCACTGCGGCTCCTGC	200	279
A00202:1331:HH2V7DSX7:1:1108:28311:23625	AATGCGTTATGCGGT	ACTGGCCGCTTGACGTGGCACGTGTTCCTCTTTTGGCTAGCACTATAACTAGATGAATGATGAAATAACAGAGGATAGTGAGGTACAACTGTTAAAGAGAATTAATGAGTCATCGTGGTATGCAATCCAGGTTGATGAGCCTGTCAATGTTGACGATAAGGCAAGAATGCTTGTTTTTATGTGATCACTGCGGCTCCTGCAGATTACCTAGACGTCCATCGTACGCTTATCCGGACTGATGAGTACCGCATAACGCATTTAATCTCGGTCTGACTATCG	279	279
A00202:1331:HH2V7DSX7:1:1108:30879:23625	TCTTCCGGGATTCAA	ACTGGCCGCTTGACGGGAGCGGGGTCAGCAGGACCTTGGGATGGAGGCTGGGGCCCAATGCTGCTGCCGCCAGAGCTCCCATCACTAAGGTCAGCCAGCGGTGACACTGGGGGCCCTCCAGCAGACGGTGACACCGGGGACCCTACAGGGCTACTCTTGGACAACTTGGGGGGAATGGCGGGCCTCACTGCGGCTCCTGC	200	279
A00202:1331:HH2V7DSX7:1:1108:31331:23625	TGCTGGTTTATCGAC	ACTGGCCGCTTGACGTGGCGCATGCCTGTGGTTCCAGCTACACGGGAGGCTGAGGTGGGAGAATTGTTTAAGCCTGGGAGGTCGAGGCCATAGTGAGCCATGTCCGCATCACTGCACTCCAGGCAGGGAGACAGAGTGAGACCCTGTCTCAAATGCATGCGCACACACACACACACAAAATGGTACACTGCGGCTCCTGC	200	279
A00202:1331:HH2V7DSX7:1:1108:1380:23641	GCGAATCGATGAAAA	ACTGGCCGCTTGACGGTCTGATGTTATCACTGAGTTACTGAAATAACCCTGGAACTACTTTTCTCTGCACTTTTTGTTAATAAAACAATAAATATTTTCCCCGCATTGAAAGGCATTCCTTATAATATGTAGTCTCTTCCAATTCCTCACTAAAATGCCAGTGGTGACCCAAGGAAGTACTACAACACTGCGGCTCCTGC	200	279
A00202:1331:HH2V7DSX7:1:1108:3260:23641	CATCGGGCGAGTTGT	ACTGGCCGCTTGACGGCAGAAAGCCAGGGTCCTGAGTGGCTGAAATAAAAGCCTCTGGTGGAACCTGCAGCGCTTTCCTTCCTTTCTTTACCGAAAAGACGTCTTTCTTGTACGTGCGTGAGAATCAGCAGAGCCTGCACTCCTGTTGAATGAAATGCAAGTGCAATTTGAGTTATAAAAGAGCACACTGCGGCTCCTGC	200	279
A00202:1331:HH2V7DSX7:1:1108:4634:23641	ACAACTAATCGACCA	ACTGGCCGCTTGACGGCAGTCCTGCTTCTGTGGCTGCTCTATGGGTTGGGGTGGAGTGCCTGCAGCTTCTCCAGGTGTAGGTGCAGCTGCTGGTGGCGCTACCATTCTTGGGTCTGGAGGGTGCAGTCCCCTTCCCACAGCTCCACTAGGCAGTGGAGTTCACTACTGTGAACTGTGTGTGGGCCCACTGCGGCTCCTGC	200	279
A00202:1331:HH2V7DSX7:1:1108:6569:23641	TGCGCGGGTCTAATC	ACTGGCCGCTTGACGAATGTATGATTCAAAAAGAACTGTTTCCTTCAAGCTGTAACCTCACCCACTCTGGCCAGGGAAGAACACATCTCTCAGATGAGAACTTCCCCACACAACCCAGGTGTAGCTTCGTAGCCATAATGGTGAGCAGACAGGCTGCCTTAGCTGGTTCCCACCCCAGAGGCCCCCACTGCGGCTCCTGC	200	279
A00202:1331:HH2V7DSX7:1:1108:7780:23641	TCTAACCACAGTCAG	ACTGGCCGCTTGACGAAAAATTAGCCTGGCATGGTAGTGCACACCTGAAATCCCAGCAACTCGGGAGGCTGAAGTGGAAAGGTCACTTGAACCCAGGAGGCAGAAGTTGCAGTGAGCCGAGATGGCGCCACTGCACTCCAGCCTGGGTAACAGAACAAGACTGCATCTGAAAAAAACAAACACACCACTGCGGCTCCTGC	200	279
A00202:1331:HH2V7DSX7:1:1108:7943:23641	AGAACATAAAGGTTA	ACTGGCCGCTTGACGCTCGATGGTCTTTACAATTTGGCATGTTTTTGCAGTAGCTGGTACTGGTTGTTCATTTCCATGTGTAGTGCTTCCTTCAGGAGCTCTTGTAAGGCAGGCCTGGTGGTGACAAAATCTCTCAGCATTTGCTTTTCTGTAAAGGATTTTATTTCTCCTTGACTTATGAAGCTCACTGCGGCTCCTGC	200	279
A00202:1331:HH2V7DSX7:1:1108:6560:23500	ATTCGCCAACATGTC	ACTGGCCGCTTGACGTAGCTACTGGCTGTCTGGCCGGATGTGAATTTCAGGCACTTCTGGCTCTCCATACTGGGCAGGTAGTTCCAGCGCACAGAGGTGATAGCTTGAGTAGCAAATCAGGCGGAAGCTGGGAGATGAGTGCCCAGAGCTAGCAAAAAGGTCTGGGCAGGCACTGACAGCACCACCACTGCGGCTCCTGC	200	278
A00202:1331:HH2V7DSX7:1:1108:7572:23500	TTGGACCTCACAATA	ACTGGCCGCTTGACGACCCTCCTGTCCTTAAGGGAGAGAAGTTACATGCCCAGCGTCTCCTGGGTAATAGTCAGAATTTGAGTCCCGTGACCCAGCTTTATGCACGGTGGAGACAAAGGAAATCTGGCCAAAATGGAGCCCAGGAGACAGCCTGAAAGGGGAGAAAAGGTCACTCATGGTCAGCCCACTGCGGCTCCTGC	200	279
A00202:1331:HH2V7DSX7:1:1108:11514:23500	ATTCTGGGTTTCGAA	ACTGGCCGCTTGACGCCTCTATAAAAATCCCTGGCTCAGAGTCTTATATGGACTTCCCTGAGCAGACATATTGAATGCAGCTGCATTTCACTGCTGGATAGAGGGCACACTCTGTGGCCCTTCACAAGCAAGAGGGAAAGCATAAGAAACTTGCACATGGATTCCTACAGACCCCACCTGACATGCACTGCGGCTCCTGC	200	279
A00202:1331:HH2V7DSX7:1:1108:15311:23500	CATGAGACGCATCCC	ACTGGCCGCTTGACGTTCCCCTGTGTTAGGGGCCCACACAAGTTTCTCACTAAGCCATTCTAATGGTAAGGCAGTGGGCAGAGGAGAAATATGAATGACTCCCATCAGAAATCCTGACGTCCTAGCCCTTTTCTGTTTTTCCAGTTACTGAGAACGGGTTAGGGTTTCCTTGTAGGAATTTCCCTCACTGCGGCTCCTGC	200	279
A00202:1331:HH2V7DSX7:1:1108:17372:23500	AAGCGTGCTCTCCTC	ACTGGCCGCTTGACGTGGATCATCAAGTCTATCCCCTCCTATGCTATCACGATCACCACTTATGAGTTCAGCAAAAGTCTCTTAAAGAGACTCAATCAGGACCAGCATCTGGGCCATTCAAAGGGGCAAGGAGGCAAGGACCCCCATCTCTCCAACAGATGGGGAAAGAGGGGAGGAGGGACTGACACTGCGGCTCCTGC	200	279
A00202:1331:HH2V7DSX7:1:1108:20265:23500	AACCTCTTCCTGATG	ACTGGCCGCTTGACGCTCAGCCTCCCCACTCCCGGTGGCGCTGTGCGTTCTGGTGCCCTGCCTGAGCCGGAGCCCTCACAGTGCTCTCTGGCACCCACGCGACGCTCCTCCATGCAAACTCTTTCCACGCGAGAAGCGCCATGTGCACGTGCTCCAGCAGGTACGCGCTCCCTGCAGGACATCTGCACTGCGGCTCCTGC	200	279
A00202:1331:HH2V7DSX7:1:1108:21260:23500	AACACTCCCGCGCTG	ACTGGCCGCTTGACGGTTAGAAGAAAGGAAAAAGAAGAACACAGCAGTCTTAATTAAGCTTCCTCCAAATACTCCAGTTGGAACTTCAGAAGGATTTGATGCTGGAACAATTGCACTGCAGAGCTGCCTGCCCCACGCCCAGGAGCGGGGCCAACCCACTTGTCGCTGAGGGGAGCCAGATCGTGCACTGCGGCTCCTGC	200	279
A00202:1331:HH2V7DSX7:1:1108:23737:23500	AAAACTGCATCCAGG	ACTGGCCGCTTGACGTCCTGGCTAACACAGTGAAACCCCGTCTCTACTAAAAATACAAAAAATTAGCCAGGCGTGGTGGTGGGTGCCTGTAGTCCCAGCTACTCAGGAGGCTGAGGCAGGAGAATGGCGTGAACCCGGGAGGCAGAGCTTGCAGTGAGCTGAGATCCTGCCACTGCACTCCAGCCCACTGCGGCTCCTGC	200	279
A00202:1331:HH2V7DSX7:1:1108:24153:23500	TCTTTCCACGGGCGG	ACTGGCCGCTTGACGGAGGCTGCAATGAAGCCAGGCTTCCCCCACCAGCTATTATGATAGAACTCAATGGCTCACCATGAGTGGAGGATGGCAGCAGTGAGCCTCGGGGGAGGGGGTTCCCACCCAGTGGGCAGTCTGGCTGGGGTTTGCCCAGGCCCTTGCAGGCCTCACTTTACTTTCTAAACCACTGCGGCTCCTGC	200	279
A00202:1331:HH2V7DSX7:1:1108:24207:23500	TGCCAAGCACAGGCC	ACTGGCCGCTTGACGGAAACAGAGGATGAAATGTTTTACTCTCTGTGAAAGATCAAAATCTATTCTGATCTCATCAATTCCTGTTTCTACACAATATTTTGCCAGCTCTTTATCCCTCCTCATTCTCCATCTCAACCTTGGGTAAGAGGTTCATTTATTTGCGGTCAAGTACTGACCACAAAACTCACTGCGGCTCCTGC	200	279
A00202:1331:HH2V7DSX7:1:1108:26449:23500	TAGCCATACCCCAAC	ACTGGCCGCTTGACGTGACACCTGCCAACAAGCCAGGCGCCGATTGGTCGCGCCGGACATGATTGCGCCCACTGGCTCGGATGGTGCGACAGTGGTGCTTGCTGGTTTTGCGCCTCCACGTGGAAAACGAACCAGCGCTGAGGGCGGCGCTGGGCGTGCTGCTTGTATCCGTTGCAGTAGTGTAGCACTGCGGCTCCTGC	200	279
A00202:1331:HH2V7DSX7:1:1108:27642:23500	GCGGGCAGCTGTTGT	ACTGGCCGCTTGACGTAGGGCCGTGTAGATTAAGTAAAATAGTAAGTGTGAACCACCCAGCATAAGAAAGTCCTGGGCATACTAAAGGACAATGGGAAAAGAACACAGATCCTGGAAGAAGGCCCCCAGTTTTGAATTGTATTTGCCACCTACTTGCTGGGTGATGGGGCTGATATATTATCTCACACTGCGGCTCCTTCAGAGTTACCTAGACGTCCATCGTACGCTTATCCGGACTGATGAGTACAACAGCTGCCCGCTAATCTCGGTCTGACTATCG	280	280
A00202:1331:HH2V7DSX7:1:1108:29360:23500	GGCATTTAATTTAGG	ACTGGCCGCTTGACGAATCAGGTTGCTATGAACTGGTGGAAGGGCTCCAGCCTATATTTGCACCAGATGGGATAACTGCCTCCTCCTTCCCCAATCCCTGTGGTGCCAGGCCCTTGCTCTCCTCCTGCTGGACTCCTGGAGCATGGGCCCGGTGACTCCAGCCACAGTCTTCACCCAGTCCTGAGCACTGCGGCTCCTGC	200	279
A00202:1331:HH2V7DSX7:1:1108:31693:23500	TCGATGCCGCCCGGA	ACTGGCCGCTTGACGGAATCAGGAAGTGAGAGGAAGCAGATTATACAGGAGAGAGTTTTTTAGGATACATTTGGGTACACCTCAGGAAGAAAGAGGGAAGTAGGAAACACAGTTTGGGTAAAGAATGCCATGGGCTTTGTTTTATTTTGTCCCATCAAGTCTGAATAGGACAAGTGGAGATGCACCACTGCGGCTCCTGC	200	279
A00202:1331:HH2V7DSX7:1:1108:1452:23516	ACTATATCGGGAACC	ACTGGCCGCTTGACGTGCTTCCAGGCAGCTCAGGAGACATATCTGACTTGTCCTTCTGGCCCTACGGAAGATACTGCCTGGCAAAAGTGGAAATGGCAATGCAGGACAAGAAAGGAGAGAAATCCAATAAGGCTGTGGTCACTAGTGGCCAGGAATTGATGTTTTACTGTCTTTCCCTTGATTCTCACTGCGGCTCCTGC	200	279
A00202:1331:HH2V7DSX7:1:1108:2320:23516	TTTACAGACACCTCA	ACTGGCCGCTTGACGGTAAGGGCAAGTCTAGGAGTTCCTTAGGAGGCAGCGGTGCCCCCACGGAAGGAGGAGGCGGTGTCTGTGGGTCAGAGGCAAAGCCATTTTCTCTAGATTTGCTTGATTTCAGTTATCTCACTTTCTTTTTTCTCAACTTCCCCTGCAGGGAAATAGGAACTGGGCAACCTCACTGCGGCTCCTGC	200	279
A00202:1331:HH2V7DSX7:1:1108:3188:23516	CTCTATACGAGCGAT	ACTGGCCGCTTGACGGGCCCAAGCAGTCCTCCCAGCTCAGCTTCCTGAGTAGCTGGGACTACAGGTGCATGGTCACCACACCTGGCTAATTTTGAAGTTGTTTCGTAGAGATGGGGTCTTGCTATGTTTCCCAGGCTGGTCTTGAGCTCCTGGTTCAAACCAGCCTCCCGTCTTGGCCTCCCAGACACTGCGGCTCCTGC	200	279
A00202:1331:HH2V7DSX7:1:1108:3604:23516	TTGGATGCGGCCTTT	ACTGGCCGCTTGACGGGGTGGCCCGCACCCCAGCTCCTGAGGGTGGGGAGAGGTCGCGCCCCCTCCCCCCACTTGGCCCGGGAGGGGCGCGTGCAACAGTTCGTCCTCCTCCGGGGGGTCTTCCAGGGGTGCGCCCCTCCTCCAGCCTCCAAGAAAAGCCCCAAGGGGCTGGTGGAGAGGGTGGGCACTGCGGCTCCTGC	200	279
A00202:1331:HH2V7DSX7:1:1108:3893:23516	AGCGCGCACGTTGGT	ACTGGCCGCTTGACGCTGGAAGCTAGAGTGATACTCATAGGAGACCATAGTTTTCTGTTTACAGAGGCTGAACAGGCATGAACTTAACTATGTGAAGATCGAACAGAGATGGCAATAATGAAAGATTTTTAAGGTAATAATGATTAATACTAAAATCTAGAAAGGTAGTTTTTGAGGTTAAACTGCACTGCGGCTCCTGC	200	279
A00202:1331:HH2V7DSX7:1:1108:5068:23516	AACCTCATGGCTGTT	ACTGGCCGCTTGACGGAACTTGTTAGAAATAGATACACTCAGGCCCCGTCCAGAGACTCTGGGGTGGCATCCAGCACCCAGAATTCAGCTGATTCTGGTCATCACTTCTAGGGCTGACCTGGGATTTCCCGCTGGGTTAAGATTAACACTCTCATCCGGGCACAGTGGCTCATGCCTGTATCCCACACTGCGGCTCCTGC	200	279
A00202:1331:HH2V7DSX7:1:1108:9155:23516	AGAGTAGTACAGCCA	ACTGGCCGCTTGACGTCATATTATTTGATGCTATCATTTTGCATGCTCATAACATCCCAACTTTGTGTATGATATTAATTTCGTTCTTTTTCTTTTTTTTTTTTTTAAAGAGTCTCACTCTGTTGACAGGCTGGAATGCAGTGGCTTGGTCTCAGCTCACTGCAATCTCTGCCTCCCAGGTTCAACACTGCGGCTCCTGC	200	279
A00202:1331:HH2V7DSX7:1:1108:11162:23516	CTGACTTGGGACGAC	ACTGGCCGCTTGACGCTTGGCTGCTATCTAGAACGTGGATTTTAGGAGGGTTCCACTGCTCCTTAACTAGTAAGAGAGCCTCCCTGTGCCTCAACTGTATGTACAAACGACGTAGTTTACGCTGAGTGCCTACTTTCCTTCTGAAGGTCTGGAATTTTGGTACCTGTTAAGGCAGACGGTGCCTACACTGCGGCTCCTGC	200	279
A00202:1331:HH2V7DSX7:1:1108:12879:23516	AGTCGTTACTACTAA	ACTGGCCGCTTGACGAGAAGCTGAGGTGGGAAGATCACTTGAGCCTGGGAGGTCGAGGCTGCAGAGAGCCGAGATCACACCACTGCACTCCAGACTGGGTGACTGAGCAAGACCCTGTCTCTAAAACAACAACAAAGACAGATAGAAGATTTATAAAACTTAACTACACACACACACACACACACCACTGCGGCTCCTGC	200	279
A00202:1331:HH2V7DSX7:1:1108:13530:23516	ATGAACAGTACAGTA	ACTGGCCGCTTGACGTGCACACAGCCTGTTTGACAGGCGGTTTGGGTCATTGCGTACAAAGAAAACCCAGCCTCATAGACATTCAGTAGCAAGAGTACCACCTCAAAGACTCACTGAAAGGTTCCAGGACCATGTTTAGAGAACCACTGACTTATGGCCTAGCTCATGTCATGAGGATGTGTGTTCACTGCGGCTCCTGC	200	279
A00202:1331:HH2V7DSX7:1:1108:14507:23516	GTGGATAGCTTGGAA	ACTGGCCGCTTGACGGTCATTAATAAACACACCACCTGTTTTAACACACAGTCAACTTAACTATCAGATTGGCAAAAATACTTACAAATCCCAGAACTCGCCATTGGCACAAGAGTAAGGAAAATAGCCTCTTGGTGAAGGCTTTCTGGAAGGTAGACTGTGTGTGTGTGTGTGTGTGTGTGTACCACTGCGGCTCCTGC	200	279
A00202:1331:HH2V7DSX7:1:1108:15628:23516	GGGGTGCACCTGCGG	ACTGGCCGCTTGACGACTATGAGTTAAATTACCGCTACAGCTCCAATTGTTAAAGTGAGGAAACTGAAGTATAGAAAGGTTAAGGAACTTGCCCAAGGTCACCTAGCTTGCAAAGTTGTAATTCCAACTGCGTCTCACTCAGCTGGCAGTGTGCACCCTTGGCCACACATTAGAATCACCCAAGACACTGCGGCTCCTGC	200	279
A00202:1331:HH2V7DSX7:1:1108:17743:23516	GTCGTAAGGGATGCT	ACTGGCCGCTTGACGATAAACTCCTGGTTGGCTGAATGGCTGCTGTTCTCAGATTCGCGTAGATTGGACAGAGGCCCGTCCTGGTGGAGGGAGAGGAGCGTGGCTCCCAGGCTCTTGGTTTCCAGCCTCCTCTTCTGCTATCAAAGCCCCAGCCTGGGCTGGCAGCTTTTCAGGGAGGGTTGTCTCACTGCGGCTCCTGC	200	279
A00202:1331:HH2V7DSX7:1:1108:18611:23516	CTCCCTCACGTTACT	ACTGGCCGCTTGACGAATAACAAGGGTGACCGCTCAAGGTTGGACAAGCGGTTGCTGGGCAGATGGCCATTCAAAAGTATGTTTTGTGCAAGGTTGTGACGCCCTTTGTGCAAGGCTGTGGTTTTTGCAGAGTCTTTGTGATAGTTTTCATTATCAGGTATTTATGCACGAGAACCCTCTTGTCACACTGCGGCTCCTGC	200	279
A00202:1331:HH2V7DSX7:1:1108:21793:23516	GGGCATTTGCTTCTC	ACTGGCCGCTTGACGTTAAAACAACAACGAAAAATCTTTAGGGATTTTTACTCTTGGGCAAGCATGCTTCTGTCTCTGAGCATTAGTTTTCTCATATATAAGATAAAAGGGTTTGGAGTATATCAATGATATTCTGGTTGTGGACAGAACTCTTGAGGGTTCCTTGAACATGATCCTTTGGTAGCCACTGCGGCTCCTGC	200	279
A00202:1331:HH2V7DSX7:1:1108:23131:23516	CTGTCAGTGGGCTGA	ACTGGCCGCTTGACGGGCTTCTATTGCCCCATCACTATATTGTGCAGAAATGCATTGCAGGAGGAAGGGTGTGGGGTATCACTGCTAAGCTTTGTCACCGGATGCAGAGCTGACAAAAAGCTCTTTCCATTTTCATCGTAAAAGCTGCAATGGAGGTTCAGGGAATCTCTGTGAAGCTGATTTGGCACTGCGGCTCCTGC	200	279
A00202:1331:HH2V7DSX7:1:1108:23529:23516	CCAGGGAATTTTCTA	ACTGGCCGCTTGACGAAAGTAAGACGCTGGTATTTTGCACTGGCGCAGTCCATTTAGTTGTTGAATTTGTTCAGCATACCTGGATGGTGAGTGAGTTAGCTTTATTTTTCATTATCAGCAGGGAAACTGATAGACTAGGCAGTTTGGGGAATTTTCCCATTGTCTACTGTCATGGGTCCATAGTACACTGCGGCTCCTGC	200	279
A00202:1331:HH2V7DSX7:1:1108:24542:23516	ATCCAAATAAGAGCT	ACTGGCCGCTTGACGAAACAGAGAAATACACTTTTTAAGGACACAAAGTAAATGAGCTCTCAACTCCACACAACAATGGCAACCACTTGAAAACAAAGATTGGCATCTTCCTCCCTTCTCATCCTAGGAAGCTCACGTCCCATGACCTAGGGAAGCAAGCTAGGTTAATAGCAAAACTAGCCTTCCACTGCGGCTCCTGC	200	279
A00202:1331:HH2V7DSX7:1:1108:25536:23516	ACAATCGCTGAGCCC	ACTGGCCGCTTGACGGATTACAGGCATGAGCCACCACACCCAGCCCCGACATCTGAATCTTTTTTGGCTATCAACTTATTAAGATAAATAAGCTTAGCCGTTACGTCTGTAACCCCAGCACTTTGGGAGGCCGAGGCAGGCAGATCATGAGGTCAGGAGATCGAGACCCTCCTGGACGACATGGTCACTGCGGCTCCTGC	200	279
A00202:1331:HH2V7DSX7:1:1108:26368:23516	CAGTTACATGCTAAA	ACTGGCCGCTTGACGTAACTCTGCCTCCTTTAGTTTGTGCTTTCTTCACAACTGCTTACCCTCTTTCTGTAGAGGACTAGAGTTTGAGATTCACAGGAAGAAGCAACCTACATAGAGGCCATTGGTGACAAACATTCTCTATGAGTTTCTGGCTGGCAATGCTGTAGTCTTGGGTGATGAGATTACACTGCGGCTCCTGC	200	279
A00202:1331:HH2V7DSX7:1:1108:27471:23516	CTCATCCAAGAGAGC	ACTGGCCGCTTGACGAAAGGAGATAACACCTCACTTCAGCTAGGATGGCTATTATCAAAAAGATTTTTTAAAAATGCTGGCAAGGATAGAGAGAAAGAATACTCATATGCTGTTGGTGGGAATGTAAAGTAGTACAGCCATTATGGAAAACAGTATGGAGGTTCCTCAGAAAAAAGTAAAAATAGCACTGCGGCTCCTGC	200	279
A00202:1331:HH2V7DSX7:1:1108:31322:23516	AAGCTACTACGCTGG	ACTGGCCGCTTGACGTCATAACAAATTGAGAATGAATGACCAGAAGGCTGAGAGCAATTGCCACAATAAAAAGCCATAATACTTTGTGCAAATCCAGACTAACCTAAACCAGTTATTAGGCCTGGAGCACACTGACTGAAGAGGAGGCTGGGTTCACAGGAAGAAGGCCCTTGCGACACCATGACCACTGCGGCTCCTGC	200	279
A00202:1331:HH2V7DSX7:1:1108:31539:23516	CGTGTCCTCAGCGGA	ACTGGCCGCTTGACGTCCCTTGCGTAGGGGAGTAGTGGGGAGGGGCTGCCTTTGGATCCATTGCCAGCGAGCTTAACTCCTCCAGAATGGCATGTCTCCCCACCCCTTGCAGTGTCCCCAGGACACCTGGGTAGGCAGCCACCATCCCTCCTTTGGAAGAACCAGCGTCATCCGAAGGTGGTCAGCACTGCGGCTCCTGC	200	279
A00202:1331:HH2V7DSX7:1:1108:1913:23531	GGCCCATCTCTCACC	ACTGGCCGCTTGACGTCTGCACTAAAAATACAAAAATTAGCCGGGTGTGATGGCATGTTCCTGTAATCCCAGCTACTCAGGAGGCTGAGGCAAGAGAATCGCTGGAACCTGGGAGGCAGAGGCTGAGTGATAGATCAGATTTGCATTTGAAACCAGTTCCGGCCGTTTGCAGTGGCTCCTGTAATCACTGCGGCTCCTGC	200	279
A00202:1331:HH2V7DSX7:1:1108:2980:23531	GGGCCGGGTTTTGGT	ACTGGCCGCTTGACGCTGATATAGAATGAGAACACAATTACCTTATTTGCTCTATCTTTGTGAGGGATGGACTTAATTCTGATCGTGAACTGCTTTCCTGATATGAATTCACTTTGCAGTTTCCATTCAAACCACAAAATTCAATCATTCTTTCAACAAATATTGTTAAGTATCTACTACATGCACACTGCGGCTCCTGC	200	279
A00202:1331:HH2V7DSX7:1:1108:4047:23531	CTGACCGCTTCAGGG	ACTGGCCGCTTGACGTTGCTAGAAATTCCTCATTATAATTGTGTGTCTTCTGGCAAAAATAAATAAATAACTTTCTCTTTTAAAGCCACTTATAGGAGACAATGCACATTCTGTGTTTTTTCTCTGTGGCTGTGCATGGACACAGACTCTTCTGCCCTTCTCTTGCCTGTTCCTTGATTCCTCATCACTGCGGCTCCTGC	200	279
A00202:1331:HH2V7DSX7:1:1108:4752:23531	GTCCCCAGGACTGGT	ACTGGCCGCTTGACGGTCCCCTCAGTGCCTCAGTTTCCCCTCTGCTTCAGGGAGGCTCAGTGAAGGGTGAGGAGGACCCACCTAGGCCAGCAGAGCCCAGCCCAGGAGCTTCAAACAGGGGTTGCTACAAGGGGTGAACAGGGGACCAGGGGGTGGGACAAATTCTGCAAAGGGCTAGGAATGTGCATTGCGGCTCCTGC	200	279
A00202:1331:HH2V7DSX7:1:1108:5041:23531	GGTCTGCCCTATGGA	ACTGGCCGCTTGACGAAGAACTACAAGTCCTAAAACTTCTGTCCAAAAGAGAGTCAAGAAGCAGCTGGACAAACTTAGGGTTAAGGATGACTTTGTTTTGCCCTATCCCTTGGCTCTATCCTTTTGCTTAGCAAGGGCTAGCAGTCAAATCTTCCTATTGCCCTTTCTGAGTAGGGAAACACCCACACTGCGGCTCCTGC	200	279
A00202:1331:HH2V7DSX7:1:1108:6470:23531	TTGGCTGACTAAGAA	ACTGGCCGCTTGACGTGTGGGTGGGTGGGTGTGTGTTAGTGTGCGTTCTTGCTTGTGTGTGGAAGAAACCAACAGGGTTCACGCTGGTGCCCATTTCTGGAAATGCCAATCGCGCCCGACTGCGGGAGCCAGGATCAGGTCCCCAGGGCGCCCTTGCAGACAGCACCCTGAGCGAAGGAGCTCAGCACTGCGGCTCCTGC	200	279
A00202:1331:HH2V7DSX7:1:1108:7717:23531	ACGCGACGATTATGT	ACTGGCCGCTTGACGAAAAATAGCTGGATGTGGTGGCGGGCGCCTGTAATCCTAGCTACTTGGGAGGCTGAGTCACGAGAATCACTTGAACCTGGGAGGTGGAGGTTGCAGTGAGCTGAGATTGCACCACTGCACTTCAGCCTGGGTGACAGAGTGAGATTTTCTCTCAACAAAAGAGGTCGGGCCACTGCGGCTCCTGC	200	279
A00202:1331:HH2V7DSX7:1:1108:9381:23531	CTTGGAACGCAGCAC	ACTGGCCGCTTGACGGGATCTACTCTCAAAAAAAGTACAGTCCAGGGGGAAGCAAGATTTGCACCTATTAATAATGGCAAAAAATACAATTAAAGTGGCCGGGCGCGGTGGCTCACGCCTGTAATCCCAGCACTTTGGGAGGCCGAGGCGGGCTGATCACGAGGTCAGGAGATCAAGACCATCCTCACTGCGGCTCCTGC	200	279
A00202:1331:HH2V7DSX7:1:1108:10936:23531	TGGGTCAGTTTATTG	ACTGGCCGCTTGACGAAGGTCATCATACATAAATCTTCTGTAGGTGAAGTGAAGGTGAATGAAAGTTACAGAAGTCTCAGAACAGAGAAAATGCCATGGGCTGATTGTCTTGATGAATTTGGCTGTGACTCTGCTCCTAAATGCTGGGCTGGTTCTGACCTGGGCACAGGAGTTTAGAAGAGGGGCACTGCGGCTCCTGC	200	279
A00202:1331:HH2V7DSX7:1:1108:11984:23531	TATCGCCGAGCCCAG	ACTGGCCGCTTGACGTCTGGTCCCAGGGAATCTCGATGGCTTGGAGGAAACCCCCATCTTGGGTCTGCTGTTACGTGCAGGACGCAATGGACTTTGCTCTGGGAGTGCAAAGTGACTCACAGTTTTGGTATCTCCTACGTAAGAGCTTTGGGGGGATTCCTTGGCTTGCTGACAGGCAAGGAAGACACTGCGGCTCCTGC	200	279
A00202:1331:HH2V7DSX7:1:1108:14859:23531	GACAGCCCCATAGCC	ACTGGCCGCTTGACGAGCCCTTTAATTCTTATTAGCCAGTGTTATTAACGCCATTATAGAGTCTTAATGGGGATAAAACCAACAAGAGCTGGAACGAAGGGCAGCAACTACAATCCTAAGAGTGAATCACAGGCTACTACTGTGTAAATTATTTGGTCCCAGGATTTCCCCAAGGTTTAAAGGCACACTGCGGCTCCTGC	200	279
A00202:1331:HH2V7DSX7:1:1108:16631:23531	AGTCCCCCCATCACT	ACTGGCCGCTTGACGACACACACACACACACACATCAGAGTTATGGCATACTTCTCCTCCCCAGTGTAGACAAATTATCTGTTTAACTGGATGCTTGGACACTTTTCTGTTGACATTAAAAAAATTTTTTTTGACTGGGCATGGTGCTTCACACCTGTAATCCCAGCACTTTGGGAGGCTGAGGTCACTGCGGCTCCTGC	200	279
A00202:1331:HH2V7DSX7:1:1108:16993:23531	CAGAGCATGACTGAA	ACTGGCCGCTTGACGAGCTTGGTCAGAACTAATCCAAAGCAAAGGGAATCAGACTGATTTGTACTTGAATTGGTACTCTTGCAACCTTGACAGTGGGGGATTAATACATCACTGGGGTTCAAGATACTCTGCTACTTACTAGCTATGACCTTGGGCAAGTTACTTACCTGGTAAGTGTCTCAGTTCACTGCGGCTCCTGC	200	279
A00202:1331:HH2V7DSX7:1:1108:18566:23531	CGCTGCCCACGATGT	ACTGGCCGCTTGACGGGTGTGAGCCACTGTGCCCGGCAATTTTTTTTTTTGTAGAGACAGGTTTTCTGTGTGTTGGCTAGGCTGGTCCTGAACTCCTGGGCTCAAGCAGTCTGCCCGCCTTGGCTTCCCAGAATGTTGGGTTTGTAGGTGTGAGCCACCATACCCAGCCAAAGGAAACTTTTATGCACTGCGGCTCCTGC	200	279
A00202:1331:HH2V7DSX7:1:1108:20066:23531	GCCTGCGTTGCGTTC	ACTGGCCGCTTGACGACAGACTTTGTCTCTAAGTGGGTCTGTGCTTGTCTGCAGGGGTGTGTGTGAGTGTGTGTGTGTGCATGTGCACGTATGTGCCCATACAGCATCTGAGAGTGATGTGTGGGACAGTGTCTCTCTGCAGTTGTGTCTCTCTGTGAGGATGAGGGTGGGTGGGCATGTGTATGCACTGCGGCTCCTGC	200	279
A00202:1331:HH2V7DSX7:1:1108:21694:23531	TTAGCGTCCTGCCCT	ACTGGCCGCTTGACGTGGAAGACCTGAAGGCTGGGATGGTGGATGTGTTAGCAGGGTCCCCTAGCCATGTGCCAGGATGAGATGGGGATGACCACGATGAAGATAAGAGGGAAGGAGTGCTTTCCGAAGAAGGTTTGGAGTATTCTGCAACCTAGAGATGAAAACGTGCAGCTACTTTGAGGAACCACTGCGGCTTCTGC	200	279
A00202:1331:HH2V7DSX7:1:1108:23430:23531	GTGTTTTTGGCACAT	ACTGGCCGCTTGACGTTGGGGAAGTGATTACATCATGAGGGTTCCACCTTCGTGGATGGGATTAGTGCCCTTACTGCGGGGGGGGAAGACAAAGTCTACTCTGGAGGCTGAGGCATGAGAATCACTTGAACCTGGGAGGTGGAGTTTGCAGTGAGCTGAGATCGAGCCACCACACTCCAACCTGGCACTGCGGCTCCTGC	200	279
A00202:1331:HH2V7DSX7:1:1108:26087:23531	TCTTTTAACTAGCGC	ACTGGCCGCTTGACGTATTTACACAGTAGAAAGATGCAACCGAAAGCCTGCGAAAGACTTGCTTAACAATGCTTCCATAGGAAGCTTCAGCCCCCCTTGGACATCGAACTACTGGTGCAACAAAAAGAGCACCAGACAGGAGTTAGTTTCCCTGGGTAACAGCCAACAACCCTGCCATTAAACTCCACTGCGGCTCCTGC	200	279
A00202:1331:HH2V7DSX7:1:1108:26160:23531	TTGGCGCTGGCACTA	ACTGGCCGCTTGACGCATCCTTGAACAGGTTACTTTGCCTTTCTGTGCCAGGGCCTCCTCCTCTGTTGAGGGGAGTGATGATGGCACCTGCCTCCACGCGTCATGGGGTCGCTGGATGGGGGGCGGATGTTCATCACACAGGACTTGTCAGAGCCTTCACTGTTCAACTCTGCCCTGTAACTTTCCACTGCGGCTCCTGC	200	279
A00202:1331:HH2V7DSX7:1:1108:3685:23844	CCTATTGGGTTGCGA	ACTGGCCGCTTGACGAAGGGTTTTTTCAAGAAGGGAAGTGAGTTTTGATGGCAAGGAGCCAGTTGAGAGGGAGAGGTTGACAATGAAGAAGAGGGGGTGAATGAGGGAGAGAAGGAAACTCCAAGGAGGCAGGGTGGGTAGACAAATGAAGCAAGAATTGGATATTAATGCAAAACTAGAGCTTGCACTGCGGCTCCTGC	200	279
A00202:1331:HH2V7DSX7:1:1108:4282:23844	TGTATTTCGTGGCGA	ACTGGCCGCTTGACGGGCCTTACTACCTGTGCTCACACAAGATTTTTTGTTTTATATGAAACCTGTAGGCTGGTCAGCAGAACACATTTTTAATGGTCCATCTGATGGACCACACAAGTCACCTTGTTTGCTATTATTAATAATAACCATCCGGGCGTGGTGTCTCACGCCTGTAATCCCAGCACCACGGCGGCTCCTGC	200	279
A00202:1331:HH2V7DSX7:1:1108:5511:23844	ACTTGGTTGCGCGGT	ACTGGCCGCTTGACGTACAGCCCCTACCTATGGCCCTTCTATAGGAGAACGGACAGTTTCCAAAGTCACTGTGACAGGGACTTGTGCAACATAAAATGAGGTTAAGCCCAGAGGCTTTAGAGCTAAAAACACCTGGTTTTGGTAGCTGAGTCCTTGCTTTTGAGCAGACTGTCTGAGCTAGAGGACACTGCGGCTCCTGC	200	278
A00202:1331:HH2V7DSX7:1:1108:5602:23844	AGCAACTCCTGAGGT	ACTGGCCGCTTGACGATGAGAGCAGCACAGGGGAGGGGCACTTAACCAGTCTGGGAGTTAGGGGAGATTTTGTGATGGAGCTGTTAACACCGAACCCAGCGCACAGAAGGCACTTGATAAATATTTCCTCATTGAATGAATAAACTTGTGTTTGAGGATAATTCTTTGGGTCATATAGGATGGATCACTGCGGCTCCTGC	200	279
A00202:1331:HH2V7DSX7:1:1108:6036:23844	GAATGGCGCTGCAGT	ACTGGCCGCTTGACGAGAAACAAGAGCCCTACACTCAGCCCCAGCTGGGATGTGCTAACTGCCTTTCCAGCCCTCCGGGGAGCCATCTCCCAGCTGAAAACCTGGCCTGCCGAGGAGTAGTCACCCACCCTGGCAGCTCCTGAGTTCCATCCTGGGAGGGGATTGAGAGGGGCTGACTGGAGTATCACTGCGGCTCCTGC	200	279
A00202:1331:HH2V7DSX7:1:1108:6144:23844	ACGCGAAAGGAGTGG	ACTGGCCGCTTGACGAGGAACGGGCTTGAGAGGGAAGAGGAGGGTCCATGAGAACAAACTTCCCAGCCCTACTTTCATTTGTGCTCTAGGCTGGGATTTTTTTTCAGGATAGATGCAGTCCTGCTGGCTGAGTGCAGCAGATGGTACAGAGAAGGTGCTTAACCAATGTCTGCTGAGCAACATTTCACTGCGGCTCCTGC	200	279
A00202:1331:HH2V7DSX7:1:1108:9272:23844	CAATACGTATGCTTC	ACTGGCCGCTTGACGCAGGTCAAAAATTGTCAAATACTGGCAATTGTATATGATTCAATTTACTACCTGAAAAGTCTATGTGCACTGGCTTCAGGTATAATTGGATCCAGACACTCAGACAATATCAAAATTCTACTTCTACACATGCCTCAACTCCTCTGTGGGACTGGCTTTATTCTCAGGTACACTGCGGCTCCTGC	200	279
A00202:1331:HH2V7DSX7:1:1108:10646:23844	ACACAGCGTAAGCCC	ACTGGCCGCTTGACGGCAATAGAGCCTCAGCTGAATTTCTGCCAGGGAATAGGAGTTGCTGGCAGTTGGCTCACATCCCTCTTGGATCAGCAGATTACTGTGGTAAACAGTGCCTTGGCTGATTCTGCCCTAGATCAAATAAATGGCTTTTTATTTAACTAATGAGGTAGGGAATGTGTTTTCATCACTGCGGCTCCTGC	200	279
A00202:1331:HH2V7DSX7:1:1108:12436:23844	AACCTGTATTAAGTG	ACTGGCCGCTTGACGCGGGCTAATTAATGTTTTTTTTGTTTGTTTGTTTGTTTTTGTACAGAAGGAGTTTCGCCACGTTGCCCAGGCTGGTCTCAAACTCCTGGGCTCAAGAGATCTGTCTGCCTTGGCCTCCCAAAGTGCTGGGATTACAGCTGTGAGCCACCACTGCCTTGCCTATCAGAGCTCACTGCGGCTCCTGC	200	279
A00202:1331:HH2V7DSX7:1:1108:15402:23844	TTTCACTTTCCGACG	ACTGGCCGCTTGACGGTCTGCCCCCATTTCAGACACCAAGCATAAGTCCCAGGCCTCCTGTGCTTCTGACTGACTGGCTATCAGTGGGGTTTCTCACAACCCCCTCTCCGGTTTAGTAACTTGTGAGAACGGCTAGCAGAACTCTGTGAGAATGGCTGGCAGAACTCAGGAACAGTTTATGGCTACACTGCGGCTCCTGC	200	279
A00202:1331:HH2V7DSX7:1:1108:15745:23844	CCACAGGGATCGACT	ACTGGCCGCTTGACGAGGAAATACTAGTGTTAGCATTTAATCCTGAGTTGTAGTCATGGATATAGGGTGAGAAGATAGAACAGCTTTTATGGTAAATAACTACAACACCCCTCCTCAATGTCTACCCTTTCTCCCAGCAAGCCTGCTATCTCCAACATTTCCTTTTCCTCATGCCCCTTGTACTACACTGCGGCTCCTGC	200	279
A00202:1331:HH2V7DSX7:1:1108:15854:23844	GGTTATAGTGATTTG	ACTGGCCGCTTGACGTAGGAACCACTTTCATGTTTTAGGAAAAAAAAAAGCCTCCAAATAGAGGCAGGCTTAATTTCATTGCTTAGAAGTACCTTAGCACCAAAAGCTCAAGTAATGAGTGGTCCCTGCCAAAGTTTTAGAAAGAGCCATACAGAGGTACAACCCACTTCATAGCCATACTTGATCACTGCGGCTCCTGC	200	279
A00202:1331:HH2V7DSX7:1:1108:16179:23844	AGATTTCCGCTAAAG	ACTGGCCGCTTGACGCTCTGGGTGACAGGCAGACCTCATGTGGGAGTTGAGTAGTCATTACTCACTGGGGCCAGTCTCTTCTTGAACCCTACGTTCTCATGTCGGAACATGCTCCTGTTATTTTACAGTCTCACACTATCCACAGTGTAAACACTGTTTTGGGGGACGCATGTTCAGGTTCCATACACTGCGGCTCCTGC	200	279
A00202:1331:HH2V7DSX7:1:1108:18204:23844	AATTAACTACCAAAT	ACTGGCCGCTTGACGCACCTTGCGCTTCTGGGAACACAGAAGGGCAGCCCACTCCAAGGAAGTGGAGGCAGTTAGTGACGGCCTCCTCAGGAGTCTGCCGGACCTCAGCTCTTTGGGGATGTGTAAGTATTGAGTTCATGGAAAACAACTGAGAAGAGTATCTCAGGCAGAGAAAACCAGCGTGTCACTGCGGCTCCTGC	200	279
A00202:1331:HH2V7DSX7:1:1108:18313:23844	CCTGTCATACCACCG	ACTGGCCGCTTGACGACTTACCCTAATTGGCCAAAGAGTATCTCTTTTACACCTATTGTCTTAATCTAGTAAAAATGGCTTTCTGTTAATTTTGTTTTTCTTTTTTTTCTTGAATACATACAAATCCTCATTTCTGAAAAGAAATGGTGTCTGGGAGCTTAGAAGGGAGAAGCAATGGGTGCTTTCACTGCGGCTCCTGC	200	279
A00202:1331:HH2V7DSX7:1:1108:18367:23844	TATCAAAAGCGCAGA	ACTGGCCGCTTGACGAACTTTTTAAAAACCAAATGAGTTATATGTTCAAGAGCACCAGATTGCGTAAGTAGAAAGTGTTCAGGTTTGTTCTGTTTATGTGTAATTGTTACAGATACTGGCTCCAATTTGATTCATCCATTATGATTTTGTGATGTGATATTAACCTAGATTTCAGAATGCCAATGCACTGCGGCTCCTGC	200	279
A00202:1331:HH2V7DSX7:1:1108:19542:23844	ATGTTATAGCTTTGA	ACTGGCCGCTTGACGACTTTTTGAATGGCATATTGTTATCCACCCTTTTTCTTTTAATGTTTTTCTGCCTTTATATTTCAAATTAATCTCTCTTAGATGGCATAAATTTGAGACTGCCTATTATATTTACTGTGATGATATCTACTTTTAATGGGACTATTTATTCAGTTTACATTTAGTGGAATCACTGCGGCTCCTGC	200	279
A00202:1331:HH2V7DSX7:1:1108:19669:23844	TAATAAGTTCAGTGT	ACTGGCCGCTTGACGCACAAGCTCACCTAATAACTGAGCTGCTTCAGACGCAATATGGAAGTGGTTAGAAGGAAAATGATTGGCTCACCATTTGATTCTGCAGATACCCTTTTCTATGTCCTTTTGCCTTTCTATATTGAACAGCAGAGATATTCCCAGAGGACAATCTTCCATTCAGAGACAAGCACTGCGGCTCCTGC	200	279
A00202:1331:HH2V7DSX7:1:1108:24370:23844	ATCGGAACGTAGTCT	ACTGGCCGCTTGACGGGGCGCCATGAAGCAGGGGGCGGCGCTCGTCTGGGAGGCTCAGGCTGCACAGGAGCCCATGGAGGGGGTGGGAGGCTCAGGCATGGCGGGCTGCAGGTCCCGAGCCCTGCCCTGCGGGAAGGCAGCTAAGGCCCAGGTGAGAAATCGAGCACAGCGCCAGTGGGCCGGCACACTGCGGCTCCTGC	200	279
A00202:1331:HH2V7DSX7:1:1108:25201:23844	AGAAGTTGGGGCTAG	ACTGGCCGCTTGACGGAGTAGGATTAGTGCCCTTGTAAAACAGCCCAAGGGAGCTTGTTTGCCCTTTCTCTACCATGCGACGACACAGTGAGAAGACGGCTGTCTCTGAACTAAAAAGCAGACCTTTACCAGACACCGACTTTGCCAGTGCCTTGATCTTGGACTTTCCAGCCTCCAGAACTGTGCACTGCGGCTCCTGC	200	279
A00202:1331:HH2V7DSX7:1:1108:25834:23844	AGCGAAGAAACAATG	ACTGGCCGCTTGACGACCCAGGAAACCAAAGAAGGCCTGAAGCCCACTCTCCTGGGAAAGGTGCAGCTGGGGGAGACCCTCTGCCTCTGGAAGTGGGGGTGGGCCGCATTTGACTATTAGAAACCAGGTTAGCATGGCGAGGGTTTTAACTCCTGGGGAAACGGATGATGTTCCCTCAGTAAGGTCACTGCGGCTCCTGC	200	279
A00202:1331:HH2V7DSX7:1:1108:25870:23844	CGCAAACTCCGCTGA	ACTGGCCGCTTGACGTTCTTGTTAGTTTACCAAGAATAACAACAACTAAGGACCAAAGCAATGTTTTAATTGTATATGTTATATGAAACCCAGTCATCATATAATAAATGCACTTGCAAGTTAGCAAATCTTTCAGGTGAGGATGACAAAATTTAACTTTAATATAAAGATCAGAATAACAGATACACTGCCGGCTCCTGC	201	280
A00202:1331:HH2V7DSX7:1:1108:26323:23844	AAAACACCACAACTC	ACTGGCCGCTTGACGAAGAAGAGCACAAATCCCCCTATCACTTCTGAGACAGCCTGTGATACAAAGGGTTTCGCAACAAATTGTGCATGAACATGAGACGACACAAGCCTCGGGGTAGAAGACAAAACAAATATGGTAAGATGGTGTTTTAGGCAGCAATCTAAATTTGACTCTGTGTACCATTCCACTGCGGCTCCTGC	200	279
A00202:1331:HH2V7DSX7:1:1108:30969:23844	GCGGCATGTACCAGC	ACTGGCCGCTTGACGGACAGAGAAAAGTACACATACAAGGACACTATGCTTAAGTAGGGAGCAAGGTAAACTGAAGTGAACGAGACTTACTGGGGTAGACGGTGGTAGAACAAGAAAGTTAGGACTATAGAAAGAACTGACTTAGACTAAGATAGAGGACTGCAATGACTTGCATGCAAATTACACACTGCGGCTCCTGC	200	279
A00202:1331:HH2V7DSX7:1:1108:31259:23844	TTTTGAATTCATCCA	ACTGGCCGCTTGACGAGCAGAGAAGCCCAGGCACGGTTGTGCACCCTTTCCTTGTCCCTTCGGCAGGTCAGCATCGGGAGGGTTGGGGAGGGGTGTCTGTGCAGCCATCATACCTGATAAGGTGGTTAGAATTTGCCTCTGAGCCAGTGAGCCCCAAACGGGACCCGCTGCCCGGTGCCGACTTCCACTGCGGCTCCTGC	200	279
A00202:1331:HH2V7DSX7:1:1108:32362:23844	ATAAAGACTTTCTCA	ACTGGCCGCTTGACGGTACATCTTGGTTTCCTTGCCTTTCTGTCACGAGCTCTTTTGTGATTATAACTAACGAACTAAATGTCTGCTAGCCTCAGCTTTCTCCTTGGTAAAGTCCAGATGTGAAAATAGTCTGCTCACTTCACAGGAACTCAACAATGTTATACATGAAGGTTCTTGGAAAAGCACACTGCGGCTCCTGC	200	279
A00202:1331:HH2V7DSX7:1:1108:32488:23844	TCAATTTATATTGAG	ACTGGCCGCTTGACGCCATGCTCTGACCCTACTCAACCACTGATCTGGTATCACAATAGCTTTGCCTTGTCTAGACTTTCACATAAATGAAATTATAACATCTATAGCCTTTTGTGTCTGGTTTCCTTCATTCAGCACAAAGCTTTTAGGATTCATCCATGTTGCTTTATTCATAGCAGTTTATTCACTGCGGCTCCTGC	200	279
A00202:1331:HH2V7DSX7:1:1108:2844:23860	GGGTCACAAACTGGC	ACTGGCCGCTTGACGTGTGACAATGAAATACAGTCCTGGAATTGCTTTGGATGCTCCGTCAAGCATGCGACGCATAATAGGTGAAGCTGTAAAGTGTTCGCTGGGGAGCTGTGTGGCTGAGTGACAGCCCCGTGCTGGCTCCTGCCTCTCTGCCTGGCTCTCCCTTGTGAGACCCTGGGGCTGAACACTGCGGCTCCTGC	200	279
A00202:1331:HH2V7DSX7:1:1108:3061:23860	AACGCTTGATCTCGT	ACTGGCCGCTTGACGCCTCCCAAAGTGCTGGGATTACAGGCATGAGCCACCACGCCTGGCCCAAAAGGTTAGTATTTTAAAACGCTGTATAGTTAATGCTGATGAATGTTACAGTTTTCTGCATTTTTTAAATTTGAGTATTTCATAATAATCCAAACATTTTAAACCTAAATAAAAAGAAAATTCACTGCGGCTCCTGC	200	279
A00202:1331:HH2V7DSX7:1:1108:4164:23860	GCCATACCCCATCAC	ACTGGCCGCTTGACGATGAGTAAGATTGTTTTCTTAATTTTAATTCTTAAACGTTTGGTGCTAATATAAATAAAAAATCAAGCCATGCGAATTGGCTCACGCCTGCAATCCCAGCACTTTGGGAGGCTGAGGCGGGTGGATCATGAGGTCAGGAGTTCAAGACCAGCCTGGCTAACATGGTGAAACACTGCGGCTCCTGC	200	279
A00202:1331:HH2V7DSX7:1:1108:4182:23860	CCGCTCCCGGTATAC	ACTGGCCGCTTGACGAGATAGGTTATCCATTCACATTGTCCGGGTAAAATTCAGCAGATCCATTTCAGCGTAAAAATCTTGGGCCCCAGAATTTCCTAATGAGGAAATTGTGAGGGAGGTATGTAGCTTTTTTATCTTTGTAACTATCTTATCATTTAGGAATAAAATGGGAGGCAGGTTTGCCTCACTGCGGCTCCTGC	200	279
A00202:1331:HH2V7DSX7:1:1108:6189:23860	GAGCAATGGCGCAGT	ACTGGCCGCTTGACGTGGCTAATTTTTGCATTTTTTTTTTTTTTGTAGAGACGGGGTTTCACCAAGTTGCCCAGGCTGGTCTCAAACTCCTGGGCTCAAGTGACCAGCCTGCCTTGGCCTCCCAAAGTGCTGGGATGACAGGCGTGAGCCATCGCGCTGGGCCAGGACAGTCTGACTGCCTAGGGCACTGCGGCTCCTGC	200	279
A00202:1331:HH2V7DSX7:1:1108:10077:23860	TTCTAAACCATAAAC	ACTGGCCGCTTGACGATGAATTCTTTTAGCATTTGTGTTGGGATGACTTTATTTCTCTTTCATTTATGAATGAGAATTTAGTTGACTACATTTGGTTGCCAGTTATTTTATTCACACACTGAATATATCATTCCATTCTCTTCTGGCCTGTGAGTTTTCTCCTGAGAAATCCACTGTTAGTCTGACACTGCGGCTCCTGC	200	279
A00202:1331:HH2V7DSX7:1:1108:10348:23860	CTATAAGTCCGGAAC	ACTGGCCGCTTGACGTGCCCTACAGCCCATGCCTTCCCAGAGTGGACAGCTCAGCTAAGAGGAGTTTGGTTGGGTGATGTCAGACTCCACATCACACTCCCCTGGAACATTCACTCCTCCAAATCCCAGACCTATTCTACCACTAAGCTCACTTATATGTTTGTTTTGTTCTTGGCCATTAGGCACACTGCGGCTCCTGC	200	279
A00202:1331:HH2V7DSX7:1:1108:10945:23860	GAGCTATCCGACGTC	ACTGGCCGCTTGACGTAGACAAATAACTTACACTCCAGAATTTCCCTGTAGGATCAAGCTGAATATACCCTCTGTAGGGTTTTACCTACAGCTGTATCCCTGGCTTGTGGGCAAGTTAAACTACTATTTATTCCAGTTCCACAGCCACCCTTCTTGCTTTGTGATGCTGGGAGCTAGGACTCTACCACTGCGGCTCCTGC	200	279
A00202:1331:HH2V7DSX7:1:1108:11035:23860	CTACTTAAGTCCACT	ACTGGCCGCTTGACGTCAGGTGATCCTCTCGCTTCAGCCTCTCGAGTACCTGAGACCACAGGCACATCCTACCATGCCAGGCTAATTTTTATATTTTTTGTAGAGATGGGGTTTTGCCGTGTTGCTCAGGCTGGTCTTGAACTCCTGGGCTCAAGCAATCTGCTCCCCTAGACTTCCCAAAGTGCCACTGCGGCTCCTGC	200	279
A00202:1331:HH2V7DSX7:1:1108:11143:23860	GTTTGTCTGCATACG	ACTGGCCGCTTGACGACTATCAAACATACATTTAAAAAACTATGGCTGGGCATGGTGGCTCATGTATGTAATCCCAGCACTTTGAGAGGCTGAGATGGGTGGATCACCTGAGGTCAGGAGCTCGGGACAACTGTGGCCAACATGGTGAAACCCTGACTCTAGTAAAAATACAAAAATTAGCTGGGCACTGCGGCTCCTGC	200	279
A00202:1331:HH2V7DSX7:1:1108:11469:23860	GGGACCGCCCGCTGC	ACTGGCCGCTTGACGGCTAAAATTAAACCACAACGAGAGCAGGATGACTAAAGCTTCCCCCCGTGATTAATTTGGACACACCACACTGGCCATCTCTTAACAGAAATTAGATGAAACCTTTAGGGAAAAGGAGTGCTCTGTGTTACATAATCACACACTTGAGATACCAACCCCCCACCCTCCACCACTGCGGCTCCTGC	200	279
A00202:1331:HH2V7DSX7:1:1108:12246:23860	TTGATATGCTGACCC	ACTGGCCGCTTGACGTGGCTCATGCCTGTAATCCCAGCACTTTGGGAGGCCGAGGCAGGCGGATCATGAGGTCAGGAGATCGAGACTAACCTGGCTAACACGGTGAAGCCCTGTCTCTACTAAAAATGGAAAACATTAGCCGGGTGTGGTGGTATTAACCTATAGTCCCAGCTACTCGGGAGGCTCACTGCGGCTCCTGC	200	279
A00202:1331:HH2V7DSX7:1:1108:16206:23860	CGCTTTGTTTAGAAT	ACTGGCCGCTTGACGAGGGTTTCACCATATTGGCCAGGCTAGTCTCAAACTCCTGACCTTGTGATCTGCCCTCCTCGGCCTCCCAAAGTGTTGGGATTACGGGCGTGAACCACCACACCCTGCCTAAAATTCTTTTTTAATAGGCAAGGTTGTATAGACTTACAGTTGCATAAAGGTTATATGGACACTGCGGCTCCTGC	200	279
A00202:1331:HH2V7DSX7:1:1108:16640:23860	CGTGTGGCGCACCGG	ACTGGCCGCTTGACGGTCCATGCTAGGTAGACATATCGACAGGGACAGAGGCGTGGAGGCAGAAAAGCGTCCTGTGCTAAGGAATCATGAGGACTCGGTGTGATCAGAGGACCAGAGCCTGGGAAGGAGCAGGGCAGAGCTGGCAGCTGAGGTAGATGGGGGTGAGAACCTGGAAGGTTTTGAATCACTGCGGCTCCTGC	200	279
A00202:1331:HH2V7DSX7:1:1108:16749:23860	GCCGCGCTGCTAGAA	TGGCCGCTTGACGTGCTTATTGTGCCTTTACCTTTTAACGACAGTCATATGTTGGTCTTTATGGATGTGTTTAATGGAGGCGGGGTGAGGGGAGGAAGCTCAGGATTTTCTTTCCAGTTATTCATTTTCACAAATAAGATAATATTTTCATGTCACTGTGGTCAACTATCCAGGTAATACATTCACTGCGGCTCCTGC	198	277
A00202:1331:HH2V7DSX7:1:1108:17888:23860	GCGACAGTCCTTCAA	ACTGGCCGCTTGACGCCTCAAAGAAAGAACAGCTATGACAGCAATATTGCATTTTCTTCCCAAGGGCAAGAAAGTTGAGCCTAATGCTGTCATTCACTGCCTTGACTGGCTTTGGGTTCAAATATGCATCTCTCATAGTTCAGAATGCTGTTTTTTTTGTTTGTTTGTTTTTGTTTTTGTTTTTGCACTGCGGCTCCTGC	200	279
A00202:1331:HH2V7DSX7:1:1108:18340:23860	GAGTGGGTTTCACAA	ACTGGCCGCTTGACGCCTAAAGGTGGCTCTTAGGTTGGAGTAAGGATATTTAGTCTCGGCAGAGTGGGCATCACTATTACACTCTGTGACTCCAGGGATATGGGGGTGTAATTGCAAAGCTGGTGAATGATCCAGCCCAGTGAGGCCACTCCAATGTTTCTGCTGTCCCAGAAGGGGGAGATAATCACTGCGGCTCCTGC	200	279
A00202:1331:HH2V7DSX7:1:1108:19750:23860	GCCCCAAGAAACGAA	ACTGGCCGCTTGACGAAGCCTTGAATGTTGTACCTAGAAAAGCCTCAGAGGTATTCGGAGAGACTCAGGCTCGGCCAGGCGAGAGGGCAGTCAGGAGACCAGCCTGTCTGTAGTATGTGGACTCTTTGTCTGCTCCCATCACTACCACCACCATATTTTACAGATGGGTAACTTCCCTAGCAGGGCACTGCGGCTCCTGC	200	279
A00202:1331:HH2V7DSX7:1:1108:21070:23860	CGGTCAGGTATGTTT	ACTGGCCGCTTGACGAAATATAGGGAAAGGAAGTCTTGCTCTCTGATGTTGATCATTTCAATGAGAAGACAAATAAAAAAACAGCTAGGCTACAATGCATTCACAATGTGATTAAGAAACAACAAATGGGCTGGGCGCAGTGGCTCACACCTGTAATCCCAGCACTTTGGGAGGCCGAGGCACACTGCGGCTCCTGC	197	276
A00202:1331:HH2V7DSX7:1:1108:21468:23860	ATGCGCACGGGGAGG	ACTGGCCGCTTGACGTGTTGTCTCTGACAAAGATGCTCAAGAAACTGGTACATGGTTTTGCCATGTTGCCATGCCCTGGGGAAGGTTCTGGGTGATGACTGAGGGTGAACTGTGGAGACAGTGGGGATGGAGAGCTGCCTGCTACACTTCCTGCTTTGTGGGCAGCTATAAAGTGGGGGGTCGGGCACTGCGGCTCCTGC	200	279
A00202:1331:HH2V7DSX7:1:1108:22571:23860	AGTCGAAGCCACGAT	ACTGGCCGCTTGACGTAAGAGTAAGGCACACACCTGAGGCTAAGGGAGGATTGTGGAGGGAGCCCCCAAATACATAGGCCTAAAGATAACAAAAATCTATATACAGCAGATAGAGCTAAGTGGTATCCAACCCTGGCTGGACATTTTAAATCAGCTGGGGCATACTAGAAAATACTGATCTACAGCACTGCGGCTCCTGC	200	279
A00202:1331:HH2V7DSX7:1:1108:23601:23860	CCATCGTAGACTCTG	ACTGGCCGCTTGACGAAATTAGCTGGACACAGTGGTGCGCACCTGTGGTGCTGAAACAGGAAAGGTCCCCTTGTCTTCCCCGCAGGGCGTGTGATGGGGGTGTGGCTCACTTCTCCAGTGCCCGCTGCTCAAACCTCTAGGGGAGCACACGGACAGGCAGGCTGTGGGGCTCCAACCCCATGGCACACTGCGGCTCCTGC	200	279
A00202:1331:HH2V7DSX7:1:1108:26458:23860	CAAAGACCAATTTCC	ACTGGCCGCTTGACGCCCCAGCCTCTCCTTTAACAAGAAGCTATGCCAGGGCATCTACTGGATAGGGCTGGATGGGGCTGGGCTCTGAGAGGGAAGACCCAGGCTGTCAATAGCATGCTAGCTGTGGGTGCTGGCTGCTTCTATGGGGCAACTTGGCACTGCGGCTCCTGC	171	250
A00202:1331:HH2V7DSX7:1:1108:28917:23860	ACTATGGAGATAGAT	ACTGGCCGCTTGACGCAGAGTTCTTATCATTGGGGTTCTGTTACTTAGGCATGAATGACTGAATCATTGTCATGTGGTAGAGCTCAGCCTCCAGTCCCCACTCCTCCCCAGAGGTGAGGCTGATAGCACGTGGCTCAGAGCACCAGTGCTAACCCCGGGGCAGAGAGGCCAGCCTGCCTTGAGTCCACTGCGGCTCCTGC	200	279
A00202:1331:HH2V7DSX7:1:1108:30273:23860	TCTTTGCGGGCCGAG	ACTGGCCGCTTGACGCCCAGCCTTGCTGGAGTCCTAGACATGCAAATACAAGAAGCACAAAGAATACCTGGGAGATTCCTTGCAAAAAGATCTTTGCCTGGGCACATTGTTTTCAGGTTATCCAAAGTTAAGGTGAAGGAAAGAATCTTGAGTTGTGAGACAGAAGCACCAGGTAACCTACAAAGCACTGCGGCTCCTGC	200	279
A00202:1331:HH2V7DSX7:1:1108:30924:23860	GAGCTTACGGCGTTA	ACTGGCCGCTTGACGGTACGTAGGGACCAAACATTATATGCATTTATAGGGTACGGGGTTGTCGCCAATAACCGTTGTGGATGCGTATGGGCGGGGACTAAAGGCTAGAAACCAGTAGGCAGTCATCAGACTGAGGCGCGACTGCAGGTGGTTGAAAGAATGATCATTTTAGCGGTGTGCGCCCCCACTGCGGCTCCTGC	200	279
A00202:1331:HH2V7DSX7:1:1108:31629:23860	CAGCGGCCGCTTCCA	ACTGGCCGCTTGACGAAGGCATTTCAGCTTTTACCTTGCTCTCTTGGCTCACTTGCTCTAAGGCAGGATTTCTTAACATTAGCACTATTGGCATTTTGGGCCTGATAATTCATGTTGTGAAAGGCTGTCTTGTGTCATATAGGATGTTTAGCAGTAACTCTAGTTCCAACCCACTAGATATCAATCACTGCGGCTCCTGC	200	279
A00202:1331:HH2V7DSX7:1:1108:32117:23860	GTGGGATACTTCTAG	ACTGGCCGTTTGACGGGTTATGAAGCAAACACCCTTTCTTGTAGCTGCCTCCTCCGGGGTTACTGCCCTGAGCACGTCCCAGCTGGATCTCGTCTGCCAGTGTCACCCATAGCTTCTTCCCCATGGTGCTTTCCATGTGTCACACACCACGACTGTGACCCAGGGTCGGGGTCAAGAGTAGCCTGCACTGCGGCTCCTGC	200	279
A00202:1331:HH2V7DSX7:1:1108:32154:23860	CCTTGTAGCCGGCAA	ACTGGCCGCTTGACGTCCCCTCCCACCCAGACTCCTCCAGACACTTCAGGGGTTCAGGCATGCCAAGTCAGGGGGGGGTGAAGGGGTCTTTCTCTAGGCACTGTGCCTGTGGTTGACATCACGTTGTCCTCATGTGGGGCTGCGTGGCCCCGTGGGGTGGCACGCCTTCTGCAAGAGCTCGCCCTCACTGCGGCTCCTGC	200	279
A00202:1331:HH2V7DSX7:1:1108:32298:23860	CTCCGAGCAGAGTGG	ACTGGCCGCTTGACGAAGTTATGATCTAGTGTCAGCAAAACGCCGTATTCACAAATGTCCCCATGGCGCTGTTTACCCCCAAATAACTAAACCCCGCCAAATGTTGAGATTCCGGAGGTGAGGGGTGCTTGGATGGGGAACCCCCGAAAGAATGGACATCACGTCCACCAGAGGGTGCTGTGGGGCACTGCGGCTCCTGC	200	279
A00202:1331:HH2V7DSX7:1:1108:4661:23876	TTCGGATCTATCCTA	ACTGGCCGCTTGACGTTGAAGTTCCTCCATGTCCGCTCATGGCTTGATGGCTCATTTCTCTTTAGCACTGAATAATATTCCATTGTCTGGATGTACCACAGTTTATGTATTCATTCATCTACTGAATGACATCTTGGTTACTTATAAGTTTTGGCAATTATGAACAAAGCTGCTATAAACATCCACACTGCGGCTCCTGC	200	279
A00202:1331:HH2V7DSX7:1:1108:5927:23876	AGTTGGGGATGCCTC	ACTGGCCGCTTGACGCAAGTAACAGGGATTACAGGCATGTGCCACCATGCCAGGCTAATTTTGTATTTTCAGTAGAGATGGGGTTTCTCCATGTTGGTCAGGCTGGTCTCAACTCCCGACCTCAGGTGACCCGCCTGCCTCAGCCTCCCAAAGTGTTGGGATTACAGGCATGAGCCACTGCACCTCACTGCGGCTCCTGC	200	279
A00202:1331:HH2V7DSX7:1:1108:6849:23876	CGATGCGAGTTCAAG	ACTGGCCGCTTGACGGCTCACATGGTCCTCCCAGAAGGGGTGATGCTGGATCCTGAGTAACTCCTCCACCTGGCAGAGGAGAGCGCAGCAGAGAGTGGGGAGAGGGCAGGGCCCCGAGGGCGTGGGTGTACTCAAGGTAAAGTCCACAGGGCACAGGGACGCACACTGTGGAGCACCTTTGCAGCCACTGCGGCTCCTGC	200	279
A00202:1331:HH2V7DSX7:1:1108:9019:23876	ACCCTTGTGAGTGAA	ACTGGCCGCTTGACGTGGACGTGGAAATAAGGATCTGGGGAGAACAGAGGGATACCTTCTTCGGATTGGGGAAGGTTTACAGGGCACCAGAGACCATGCATCAGGTGCTTGCTGGCCATGGGGAGAAATTTGTTTGTTTGTCATCATTCTTTCCTATCTTTCACCCTCGTCCCCAGATATGCAAGCACTGCGGCTCCTGC	200	279
A00202:1331:HH2V7DSX7:1:1108:9127:23876	ACCTTAAGCTTAGAT	ACTGGCCGCTTGACGCACGGTGGCTCACGCCTGTAGTCCGCGCACTTTGGGAGGCTGAGGCGGGCAGATCACGAGATCAGGAGTTTGAGACCAGCCTAAACAACATGGTGAAACTCCATCTCTACTAAAAATACAAAAATAAGCCGGGCGCGGTGGCACGTGCCTATAATCCCAGCTACTCAGGACACTGCGGCTCCTGC	200	279
A00202:1331:HH2V7DSX7:1:1108:10194:23876	AACTGGCCCGACCGA	ACTGGCCGCTTGACGGGAATGTAGCATGATGTCTTAGCTTGAGCTGCTGTAACAAAATCCCTTACTGCTACGTGGGTAGCTTAGTTATTGCTCACAGTTTTGGAGGCTGGACATTCTAAGGTCAAGATGCCAGCAGACCCTGGGGAGGGCTTGCCCTCTGCTTCGTAGATGGTGGCTTCTTGCTGCACTGCGGCTCCTGC	200	279
A00202:1331:HH2V7DSX7:1:1108:10321:23876	GTTTGATTTCTGAAG	ACTGGCCGCTTGACGCAGGATCAACATGTGGACAATGGTGTCATTAGCTTTCTTTAGGAGCTAAAGAAGGGATATTTTGTTCTGTGCTTAGTTTCTCTATGAAGACATCGTAGAACCACTGTGTTTTGTTTCAGTGTAAGATATTTCTTATCTATGGTTGTTTTTCTCTTTAGTGAGCTCATAAACACTGCGGCTCCTGC	200	279
A00202:1331:HH2V7DSX7:1:1108:12997:23876	CCTAGCCAAAGGATG	ACTGGCCGCTTGACGTTCCAAAGGCTGAGGCTAAATAGCAGGCTTTGGGCAATTAGCGAAGCCAAAGCCAAAACTCCCTGCATCTTATACACATTTATACTTTTAAAATTTAAATCTGTAATATTTGAATACAAGCATATAACACTTGTTAAAAAAAAGTCTGAAGGCAATTCCTTTTCCATGCACACTGCGGCTCCTGC	200	279
A00202:1331:HH2V7DSX7:1:1108:14479:23876	AGACGTTCCGAAGTG	ACTGGCCGCTTGACGCAAAAGACTGGACACCTCTGCTCTAAAGCCTCATCTTAGCCAATAATTTTCTGCCTCTGCTTATACCAGGCATGTGTTAGAACCATTAGCATAAGCAACTTGTGGCATTATTTGGCCAAATTCTGGAAGGAGGAAAAAAATACCTGAAATCTTGGCTAATCTCTACACCACACTGCGGCTCCTGC	200	279
A00202:1331:HH2V7DSX7:1:1108:17463:23876	TGCACCCAAGATATT	ACTGGCCGCTTGACGGTAGGGAGGCAGTGAGGCCCTGACAGGGAGGGCCCTGGTGGCAAGGAGACATCATTTCATCATTTTGCAAGTGAGGTCCCCCCGAGGGAGTTTCTGGAGCAGCGCAGGTGTCAGTAAAGCATCTTTCCCACATTCTGGATGCCTGGCAGGTCTACCCTCCCTGGTGTCCCCACTGCGGCTCCTGC	200	279
A00202:1331:HH2V7DSX7:1:1108:17662:23876	GGGTGATCAATGGAG	ACTGGCCGCTTGACGATCTGGGGTAGATTTGGTCCCAAGTGTCTGAGCCTATGACAAAGGGGTTCTACCCCCCAAATTCTATAGAGTGAGACCATGGTGGTGTAGAAAGAGCAGTGGGCCCTGAGCCAGGAAAGAGCAGTGGCAATGAATATGTCTACTCCGGCATTCAGTTTTCTCCTCTGTGACACTGCGGCTCCTGC	200	279
A00202:1331:HH2V7DSX7:1:1108:18674:23876	CGACGATAGGTGGAT	ACTGGCCGCTTGACGTGGTGTCACTGTTTACAACAGAAAATAACAAATGTGCAAAGGTAAAACTACTTGTCAACTGAGAAAGTGGACACGGCCGGGCGCAGTGGCTCACGCCTGTAATCCCAGCACTTTGGGAGGCCGAGGTGGGCGGATCACAAGGTCAGGAGATTGAGACCTTCCTGGCTAACCACTGCGGCTCCTGC	200	279
A00202:1331:HH2V7DSX7:1:1108:19018:23876	CATGTGGACGCACCT	ACTGGCCGCTTGACGTGGTCCCCGGCTTCCCCGATCACTGAAGGCCCTGCAGTCAGGAACAGTCAGGACTTTGCACCCAGTTGTTGTGGTTGTTTGGCCGACCCTTCCTCTTGTGTGATTCATGGACCCGCAGCATTGCGTTACCTGGGAGCTTTTGGAATTGAAGACTCTCAGGGCTCACCCGGCACTGCGGCTCCTGC	200	279
A00202:1331:HH2V7DSX7:1:1108:22019:23876	ACTCGGCATCTACCA	ACTGGCCGCTTGACGTGGAAAAAGATCTTGGAGAGCTGCTATCTTGAGTTAGGAGTTGAGCTGAAATAGGAAATAATTAAAATGAGAACTCAACCTAGAGAAACGAACAAGAACCTGAAGAAAGCAAAAGTCTAAAGCTAAAACTCTTTAGTAGATATAAGCAAAGAGAAAAAAGGGCCAGAATGCACTGCGGCTCCTGC	200	279
A00202:1331:HH2V7DSX7:1:1108:23863:23876	CCTATGTTGTACCAA	ACTGGCCGCTTGACGCAGTCTGTCCCCCTTGCTCTCCCAAAATGCTGGGATTACAGGTGTAAGCCACTGTGCTCGGCCAATTTTTTAAATTTTCCTTCTGAATCTCTTCATTGACCCAGTGGTCATTTAGGAACATATTCTTTAATTTCCATGTGTTTACGTAGTTCCCAAAGTTCCTCTTGTTACACTGCGGCTCCTGC	200	279
A00202:1331:HH2V7DSX7:1:1108:23954:23876	ACTCCGAAGTATGAG	ACTGGCCGCTTGACGAGCACTGTGTAAAATGGACAAGTCAGCAGGACATGGGCAGGGACAAATAAGGGAATAAAAGCTGGCCACCCCAGCCAGCAGCAAGCAGCTGCGGGACCGTTCAGTTCCTCTTCCACTGGTTGTGGAAGCTTTGTTCTTTTGCTCTTCACAATAAATCTTGCTGCTGCTCACACTGCGGCTCCTGC	200	279
A00202:1331:HH2V7DSX7:1:1108:24695:23876	ACTTACCGTCCGTCT	ACTGGCCGCTTGACGTGTCACCCTGGCTGGAGTGCAGTGAGGCAATCTCGGCTCACTGCAACCTCCACCTCCTTGTTCAAGCGATTCTCGTGCCTCCGCTTCCTGAATAGCTGGGATTACAGGCATGTGCCACCACACCCAGCTAATTTTTGTATTTTTAGTAGAGACAGGGTTTCGCCATATTGCACTGCGGCTCCTGC	200	279
A00202:1331:HH2V7DSX7:1:1108:25925:23876	TCAACAGAACTGACG	ACTGGCCGCTTGACGAAACCCAGACCCAGGAACTTCTGCTCAAAGAGCATCAGTGATCTTGGGCTCAGGCAGCCTTCATTCTCTGTGTGTGGGCCATGGAGTCCAATGAGAGCAGCTGCTGGCAAACGTGAGCCTGCAAAAAGCTAAGCTGTGTGGGACCCAAGCAGACAGCAATCTCATTTCACCACTGCGGCTCCTGC	200	279
A00202:1331:HH2V7DSX7:1:1108:28167:23876	ACTGAGTTGTTCAAT	ACTGGCCGCTTGACGTAAAGAACAAGTCTATGGACTGGATCCAAATTTTAACTTCTGGATAATTTCTTACACAAATTTGAAGACATATGTCACATCCTTAATTTGATTTTCTCTTTGGCCTAAAGATCACATGGGTCCTCCTACATTTCCTTCCCCATTCTTCTCCTCTAGGTGTTTCCTAGTCCCACTGCGGCTCCTGC	200	279
A00202:1331:HH2V7DSX7:1:1108:1904:23891	TTGAGGTCGCTATTA	ACTGGCCGCTTGACGTCCCAATTTTCCCTGTAAGCATCACCTAGAAAATTCACAAACATTACTCTACTTTACAAACATTAAAAACATATATTAAAATTGCTCATGTGGCTGGGTGCAGTGGGTGTAATCCCAACACTTTGGGAGGCCGAGGCAGGCAGATCACCTGAGGTCAGGAGTTCAAGACCCACTGCGGCTCCTGC	200	279
A00202:1331:HH2V7DSX7:1:1108:1994:23891	TCGCAGCATAGCTCT	ACTGGCCGCTTGACGTCAAGCTCTAACAGTTATTGTGTGCTCCCACAACATGCAGACCACCGTGACAGAACTGTGAGAAGGACAAAAGGAATCAAGACACAAAACCGTGAAGGCATCATTTGTTGGTCAGTTTCACCATCTGCCCACTCAGTTCCTTTCACCCACGTGGGAGGGGCCCCGGTCCCCACTGCGGCTCCTGC	200	279
A00202:1331:HH2V7DSX7:1:1108:3694:23891	ACTGGATTCATCAGT	ACTGGCCGCTTGACGAAGGGTTTTTTCAAGAAGGGAAGTGAGTTTTGATGGCAAGGAGCCAGTTGAGAGGGAGAGGTTGACAATGAAGAAGAGGGGGTGGATGAGGGAGAGAAGGAAACTCCAAGGAGGCAGGGTGGGTAGACAAATGAAGCAAGAATTGGATATTAATGCAAAACTAGAGCTTGCACTGCGGCTCCTGC	200	279
A00202:1331:HH2V7DSX7:1:1108:7003:23891	CGTATTTAAAGAAGC	ACTGGCCGCTTGACGCATTCTGATGTATGGGGAGATAGGGTTGCAACATCTGAATCTTTGGGGGCCAGGGAGGTGTGGGGCCAATAGAACTCCTAAAATCGGTTCACGAAGATGCTGTGATCTCAGTGTGGGTTTGGAGTGTGAGCCCCTTCTGCCTGATGTTCCAAAGCAACTCAGCGTGAGTGACACTGCGGCTCCTGC	201	280
A00202:1331:HH2V7DSX7:1:1108:7310:23891	CCCGTGTAGTTCAAC	ACTGGCCGCTTGACGCCTGTCTCTACTAAAATTACAAAAATTAGCTGGGCGTGGTGGTGTGCGCCTGTAATCCCAGCTACTTGGGAGGCTGAGGCAGGAAGATCACTTGAACCCGGGGAATGGAGGTGGCTGTGAGCTGAGACTATGCCCCTGTACCCCAGCCTGGGTGACAGAGTAAGACCCTGCACTGCGGCTCCTGC	200	279
A00202:1331:HH2V7DSX7:1:1108:9390:23891	AACCTCATCAATCAT	ACTGGCCGCTTGACGCCGGCTAATTTTTATATTTTTAGTAGAGACGGGGTTTCACCATGTTGGCCAGGCTGCTCTCCAACTCCTGATCTCAGGTGATCCACCCACCTTAGCCTCCCAAAGTGCTAGGATCACAGGTGTGAGCCACCATGCCCAGCCGAAAAAATATTTTAAACTACCTACTTTTGCACTGCGGCTCCTGC	200	279
A00202:1331:HH2V7DSX7:1:1108:10818:23891	CCGAGTCCCTATTAG	ACTGGCCGCTTGACGAGATGGAGTCTCGCTTTTTCAACCAAGCTGGAGTGCAGTGGCGCGATCTCGGCTCACTGCAGGCTCCGACCCGCGGGGTTCACGGCATTCTACTGCCTCAGCCTCCCGAGTAGCTGGGACTACAGGCGCCCGCCACCTCGCCCGGCTAATTTTTGGTATTTATAGTAGAGCACTGCGGCTCCTGCAGAGGACCTAGACGTCCTTCGTACGCTTATCCGGACTGATGAGTCTAATAGGGACTCGGTAATCTCGGTCTGACTATCG	279	279
A00202:1331:HH2V7DSX7:1:1108:13530:23891	TTGCGACCGTGCTCT	ACTGGCCGCTTGACGCATCCTAGAGCCTTCCAGCCCCAACCCAAGAGTGACCTTGGAAAAAATGGCTCCCTGAATGGTGTATGGGTGTCGGGGAGAGTTCTGGAAAGCTGGACCATGAGGGCTACAACATGCAGTGAACTGTCCATGACCAAGCACAGTAACCTGGAGAGAAGAACCCGTGACCACACTGCGGCTCCTGC	200	279
A00202:1331:HH2V7DSX7:1:1108:15356:23891	CTGACGAAGATGTTG	ACTGGCCGCTTGACGGTGGGGTCCAGTCACAGGCTGGTATTTGGGGGAGGGGAGAGGAAGCCCCAGATCAGGCAAAGATGGGGTGGGATGGGGCTGAATTCCCGATGGGATAACTGGGTCACAGACAGCCTGCCGTGAGTCAGGGAGCTGGGGCAGTTAGGTGCCACCTGCCCCATCTGGGACAGCACTGCGGCTCCTGC	200	279
A00202:1331:HH2V7DSX7:1:1108:15591:23891	AGGGACCAATAACAG	ACTGGCCGCTTGACGTGGTCATGACCACTTACTTTGAGTGCTGGGGTAAATGGCTGAGGTTGTTTGTGGCTGGAGATGATCACCAGGAAGGTCCAGCAGTATACTCCAGGGCCCCATGCAATAACCAAAGGTGTGGGGAGAGGCCTGTGCCTCTACACACCCACATCCCGTTTACAGCGACCCGGCACTGCGGCTCCTGC	200	279
A00202:1331:HH2V7DSX7:1:1108:16568:23891	AATGTCTCTCCAGCA	ACTGGCCGCTTGACGAATAAAATATTGTGTTTGACAATGCAACAAATATGCTTTCAGATCTATTATAAGCAGAAAATTCCTATTTTTCTTTGGGTGAAGGGTAAGCATAAAGTTATAGATGAGAAATGTTAAGATCCATGCCTTCAATGAGCATACAATCTACTAAGGAAGACAAAGATATATGACACTGCGGCTCCTGC	200	279
A00202:1331:HH2V7DSX7:1:1108:17309:23891	GACGGATCCGCGATT	ACTGGCCGCTTGACGATAAAAGCAAAGAAATTAAGAAGTTCTCGGGAACGAAAACTGATTTTTAAAAATTCAATTTATGTTAATCTGCGAATAAACACGCTACTAGATTTGAGTTATGAGTAATCAGAAAAATGTAGTTATTTCTGTTAAGTAGAATTCAATGAAGGATATACCTTCGGAAAAGACACTGCGGCTCCTGC	200	279
A00202:1331:HH2V7DSX7:1:1108:17761:23891	TATACGCTCCTTATC	ACTGGCCGCTTGACGATAACCTCCTTATATGAGACCCTCTAGATATGTGATATTTGCCTTTTCTTTAATTTTCTGCTTTTGGAGTTCTCATTAATGGTGACCATCTCCCCACTCATCTCTAGAAATTATGTAAGCCTGTTCTAGGACATTTCTTTCTTCCTTTTTCAGACTTGTATATTGTTGGACACTGCGGCTCCTGC	200	279
A00202:1331:HH2V7DSX7:1:1108:18647:23891	TCAGATGCGGGAAGG	ACTGGCCGCTTGACGTGTGGTTCCAGTTGAGAAGTAAGTGCTCTTCATTCATTCTCAGTAACCAGGAGGAAAAGGTAAATCAGCGTGACTTAGAATGATCGTTCCCTCTGTCTATCCCCACAAGCAGTTCCCTGTGCGTTTAAAGCAGTGGGTTTTTCAGAATGTAAAGATCTGGGGGTCGCTCCCACTGCGGCTCCTGC	200	279
A00202:1331:HH2V7DSX7:1:1108:19913:23891	TCGGATAATGCGCCC	ACTGGCCGCTTGACGTGAAAGGTCAAATGTATTGAAAGTTGCAAAAATTCTTATTACAAAAAACTAAAACCAAATTCATCACCTAAGTCGTGTGAAATCGTGTGGTAGCTCATTGCTGTGAGCGGGGCGGGGCGGGGCTTTCGGAGGAGCTCCTGTTGTTCTGGGCGCGGTGAACTCTCTCTTGTCACTGCGGCTCCTGC	200	279
A00202:1331:HH2V7DSX7:1:1108:20076:23891	CTATTCCAGTCTTGA	ACTGGCCGCTTGACGTGTAATCCCAGCACTTTGGGAGGCCCAGGCGCGCAGATCAGCTGAGGTCGGGAGTTCGAGACCAGCCCGACCAACATGGAGAAACCCTGTCTCTACTAAAAAACACAAAATTAGCCCGGCGTGGTGGCACATGACTGTAATCCTAGCTACTCGGGAGGCTGAGGCAGAATCACTGCGGCTCCTGC	200	279
A00202:1331:HH2V7DSX7:1:1108:20491:23891	TCGTCCGAATCAGGC	ACTGGCCGCTTGACGGGACCCTGACTCATGGACACACAATTAGCCGGCTTTTGTCTTTGAATCTGACTGGAAGTGACTCATGAGCTGGAAAAAAACCCTTTGGAAACAAATGAAGGGGGAAAAAAGGAGGGTAAGCCACGACTGCATTTTACTCTGTTAAAATGCAGATCTGCTGTCCTATAAATCACTGCGGCTCCTGC	200	279
A00202:1331:HH2V7DSX7:1:1108:21323:23891	ATAAGCATAAGGAGA	ACTGGCCGCTTGACGAGGGCTTTCTGATTCAGGCCACTGGGAGAAGGATGCTGACTTCTCTGACACACAGAGTAGCGTAAACGAGAGGGGAGAGGGCAAGGATAATAATGAAGGTGGTGACCTGTTGTGGTTCTAATTCATGCTAAGACTTGTAAAGAAAAAAAAAACGGGATCACGGTGCAGAACACTGCGGCTCCTGC	200	279
A00202:1331:HH2V7DSX7:1:1108:21486:23891	CTGTTATCATGACTC	ACTGGCCGCTTGACGGCACAATCTTGGCTCACCGCAACCTCTGCCTCCTGGTTTCAAGCGATTCTCCTGCCTTAGCCTCCTTAGTAGCTGGGATTACAGGCGTGCGCCACCATGCCCGGCAAATTTTGTATTTTTAGTAGAGATGGGGTTTCTCCGTGTTGGTCAGGCTAGTCCTGAACTCCCGACACTGCGGCTCCTGC	200	279
A00202:1331:HH2V7DSX7:1:1108:23421:23891	CCATGGCAACTAAAA	ACTGGCCGCTTGACGTTAGCATGGCTATAATCCAAAAGAGAGACAATAACAGGTATTGATGAGGATGTGGAGAAATTGGGAGGGCTTTGAATGGCTCTCTACAGTTTGACAACACATGATGAAGCAATGAGGGAACAATTTCATTTTTGATGGCTGTCTCTGCTCAGAGGCTGTCTCTGCTGCAGCACTGCGGCTCCTGC	200	279
A00202:1331:HH2V7DSX7:1:1108:24740:23891	AGAGTAGACGGCGTT	ACTGGCCGCTTGACGGTGGAGCAGAGAAGGAAGGAAGTTTGGGTAGAAACAATCTTAGGCTACAGTGCAGCTCCAAGGAAGCTGCACTATTTCATCCAAGGTGATGGAGGAATCCTTGAGCACAGTCACCCATCAGAGGAGTCCTGCATTTCCCAGAAATGGGGCTGCCTAGTGTCCCTGCTAGCGCACTGCGGCTCCTGC	201	280
A00202:1331:HH2V7DSX7:1:1108:25970:23891	TCACATGCGATGGAA	ACTGGCCGCTTGACGATTAGACTAAAGTGTTTGTGCGGAGGAAGTGGAGAAGCAGTGTCTTGCTCTTCAGATACCACATCTGTGGGAAGAGGAGGGAGTACCTGCAGGAGTGAATGGGCTTTTTTTTCTTACACCTAATTAAAACAGATTACTTGTAAATCTGTGTGAGTTCCCCTTCCTTGTGTCACTGCGGCTCCTGC	200	278
A00202:1331:HH2V7DSX7:1:1108:9670:23406	TGGTCCGATGGCCAC	ACTGGCCGCTTGACGTGTCACCCAGGCTAGAGTGCAATGGCGTGGTTTCAGCTCACTACAACCTCCACCTCCCGGGTTCAACCAGTTCTCCTGTCTCAGTCTCTCTAGTAGCTGGGACTAAAGGCGTGTGCCGCCCCACCCGGCCAAGTTTTGTATTTTTGGTAGAGATGGGGTTTCACTATGTTCACTGCGGCTCCTGC	200	279
A00202:1331:HH2V7DSX7:1:1108:9923:23406	ACTCTCTATAAGGTA	ACTGGCCGCTTGACGACATTTTGACCCCTAATTTGCTGGAGCCAAATTTTGCAGTGGGGGCTTAAGGCAGAAGCAGCAGGCCACAAATGGGGTGGGTGGGTGAGGTGGACACCACTGCATGGGAATGAGGATCATGGAATGCTGGCCCTAGCTCTATCCTTGCAGACTTTATGCAAGCTGACTTCCACTGCGGCTCCTGC	200	279
A00202:1331:HH2V7DSX7:1:1108:14082:23406	AATTTAGTACAATGG	ACTGGCCGCTTGACGAGGTGGAAATGAAGGAAAAAATGTTAAGGGCAGCCAGAGAGAAAGGTCGGGTTAACCACAAAGGGAAGCCCATCAGACTAACAGCGGATCTCTCGGCAGAAACTCTACAAGCCAGAAGAGAGTGGGGGCCAATATTCAATATTCTTAAAGAAAAGAATTTTCAACCCAGCCACTGCGGCTCCTGC	200	279
A00202:1331:HH2V7DSX7:1:1108:14226:23406	GGTTTGGACAAGAGT	ACTGGCCGCTTGACGGGACAGAACTGTTTCCACAGGCAGGCTTAAGAGACCCAAAGCGGGTCTAGAAACATATAGAGACAAGCACAGCAGGAAGTCATTTCCACATCTGGGTCTGAAGGGCTGGGAACCTGGTGAAACCTGGAGCCATCAAGGGGGACCACACAACAGGTGCTGAAGCCACATTACACTGCGGCTCCTGC	200	279
A00202:1331:HH2V7DSX7:1:1108:15600:23406	AGATGATATTTTGTT	ACTGGCCGCTTGACGGGTTTATGCCTCTGTGGGCTGGCTGGGCTGGTAGGTCCCAGGGGGCAGCATGGCCTGGAGGAAACCGAGTGCACGGGGCAAGGACGATGTGCACGAGTGGTATGTGAATCCCAGGGCTCACAGCCTCATGCAGCCCCTCCCTCTGAGAGTATAGATGGGGAAACTGAGGCCACTGCGGCTCCTGC	200	279
A00202:1331:HH2V7DSX7:1:1108:16649:23406	AGGGTCAAGCGGGCT	ACTGGCCGCTTGACGAAACATACGCTCCATGTCTCAACTTCCTCTGCCTATTCCCTTTGTAACCTCTGAGTGCCTGACCGTGGCCATTTGTGTTCTACCAGAAGTCCTGAACCTTGCCATTTTGTCTCGCCTGTTTCTGCCCCAGTGAACCCTGCATATACAGTGCAGCCTGACTTCAATCATGACACTGCGGCTCCTGC	200	279
A00202:1331:HH2V7DSX7:1:1108:19470:23406	GTCGATAATAGCGAG	ACTGGCCGCTTGACGGTCAGGTGGCCATGAGTGCCATGACGAGAACAGAGCCGGAACAGGAAGGGGAGGGGAGGGAGGGGTCTGGGGAGAGGGCTGCTAATTCAGCTTAGGTTCTCAGGGAAGCCTGTCCGGGGAGGCGATATTTGAGCCAAGACCTGAAGGAAGTGAATGGCTAGCCAGGCAGACACTGCGGCTCCTGC	200	279
A00202:1331:HH2V7DSX7:1:1108:22544:23406	CAATGCCTGTTATGA	ACTGGCCGCTTGACGAACAAAAAACTAGCCAGCGTAGTGGCACCCATGGCCCCAGCTACTCAGGAGGCTGAGATGGGAGGATCAGCTTAGCTGGGAGGTCGAGGTTGCAATGAACCGTGATTGCACCACTGCATTCCAGCCTTGGAGACAGAGCAAGACATCGACAAACATCAAAAAAAAGTATGCACTGCGGCTCCTGC	200	279
A00202:1331:HH2V7DSX7:1:1108:24478:23406	TCGCTTGCAGCGGCT	ACTGGCCGCTTGACGGATTTGTCAATTAGAAGTCAGTGAAGAATTTTAAGCCAGACAGTATTATAATCAAAAACAGCTTTTTGTGATTTCTGTAACTACGATATGGAGAACTGACTGGATGGAGCTGAGATTGTCAGACTGTCAATAGGAAGCCCTGTTAAGTGAGATAAGATGGGGGCCAGACCCACTGCGGCTCCTGC	200	279
A00202:1331:HH2V7DSX7:1:1108:24659:23406	AGTTCGCTTACGACT	ACTGGCCGCTTGACGCTGTGTGTATGCTGGGAAGGACTTGAGACCTGTCCCCTGCCCTGGTCTGGGGTTGGGAGTTTAGTCTGGTCAGCTGGAAGATGGTGGCTTGGGAAAAAGAGCCATCTGGTTACCTACACAGAGCTGGTCCCCTGGTGGCTGCAGGTAGGTTCTGCTGTTGAGGGAATTAGCACTGCGGCTCCTGC	200	279
A00202:1331:HH2V7DSX7:1:1108:25672:23406	CGCTGAGGCGGCAAA	ACTGGCCGCTTGACGTCTCAGCTCACTGCAACCTCCGCCTCCTGGGTTCAAGTGATCCTCCTGCCTCAACCTCCCAAGTAGCTGGGTTTACAGGCATGCACCACCACCACAGCTGATTTTTGTATTTTTAGTAGAGACGGGGTTTCGCCGTGTTGGCCAGGCTGGTCTCGAACTCCCAACCTCAACACTGCGGCTCCTGC	200	279
A00202:1331:HH2V7DSX7:1:1108:26431:23406	TTGTTGCATAGCATC	ACTGGCCGCTTGACGGAGTGCTGTTCATAAAATGCAATGACCTCATGGCATCTGAGTAGACTTCATGGGGAAATGGGACCTAAACAACAGATGGGGATTAGACAGGCCAAGACAGGAACATAGGTGAGAATTAGACATCTCTCCATGTGTGACTGCCCAACAGGTTGTTTTTGCCTGCTGGCCAGCACTGCGGCTCCTGC	200	279
A00202:1331:HH2V7DSX7:1:1108:2736:23422	TCACAAAGTAGTTTG	ACTGGCCGCTTGACGGAGTCCTGGACCTGACCATCAGGCCCTGTGTATCAGGTGGAAACAGAGCCAATGTCCCAAGTTGGATGGAAGAGAGTGGGTCAATTGGGAGTCTTTCTCACTTAGCAAGGGGAGCTCCCAATATTAGAAAGCTAGGGCACTGCACCCCAAGACCTCTGACTTTATCCCTGCACTGCGGCTCCTGC	200	279
A00202:1331:HH2V7DSX7:1:1108:3875:23422	CCTGGAGTAAGTGGT	ACTGGCCGCTTGACGACATCCCAACTTTGTGTATGATATTAATTTCGTTCTTTTTCTTTTTTTTTTTTTGAAAGAGTCTCACTCTGTTGCCAGGCTGGAGTGCAGTGGCTTGGTCTCAGCTCACTGCAATCTCTGCCTCCCAGGTTCAAGTGATTCTCCTGCCTCAGCCTCCTGAGTATCTGGGACACTGCGGCTCCTGC	200	280
A00202:1331:HH2V7DSX7:1:1108:6442:23422	TAGTATACTCTACAG	ACTGGCCGCTTGACGGCTGTACCTTCACCTTGGTTGAGGAAGAGGCAGCTGAGTGAGTCACAGATTTAGGGACAAGGTGGCACAAAGTTGCTCTGAAAATTAGATCAAAGAATCCCAAGAAGTAGATAGGCATCAACCTCAGTGGAAGCTGCCTCGGGAAATAACCTGCTCAAAGAAGGATTTCTCACTGCGGCTCCTGC	200	279
A00202:1331:HH2V7DSX7:1:1108:6714:23422	GACTGCGGGACGGGT	ACTGGCCGCTTGACGATTTGCCCTCATTGCACCTTCTACTTTTGCTTCATGGCATTTAGAGTTTGGAATTTTTTATCGATAGGATTTTTAGTACTCTCTGTCTCCTCTACTAGACTATAAACTCCTTGAAGGCAAAGACGACACCTGCTCCCTCAGTTCCAGCAGCCCCTAACACTGCGCTGACACACTGCGGCTCCTGC	200	279
A00202:1331:HH2V7DSX7:1:1108:7527:23422	CAATTTAGAGAAAGG	ACTGGCCGCTTGACGCCGAGGTAGCTGGGATTATAGGCGCCCACACCATGCCCGGCTAATTTTTGTATTTTTAGTAGAGATGGGGTTTCACCACATTGGCCAGCCTGGTCTTGAACTCCTGACCTCAGGTGATCTGCCCACCTTGGCCTCCCAAGGTGCTGGGGTTACAGGTGTGAACCACCACGCCACTGCGGCTCCTGC	201	280
A00202:1331:HH2V7DSX7:1:1108:7780:23422	TTATGTACAGCTGCG	ACTGGCCGCTTGACGAGACTAAGAGCACTGGGCTCCTGAAAGTCTGGGCATTAAGCAAACCAGCCCTGATGCCTTCGTTCTGGGTTGTTTGTCCTACTTGCCATTGAAAGGCAAGACCTGTTGTTCTGAGTTTTGCTTCCCAGCATATTTCAGAATCTGGAACGATGGACACCTTCAGAGTTTTGCACTGCGGCTCCTGC	200	279
A00202:1331:HH2V7DSX7:1:1108:8757:23422	ACTGCCGTGTCTCTT	ACTGGCCGCTTGACGCACAGCCACTTTGCTGTGTCCAGCCCAGACCTCCCAGCTCCTTAGTACTGTCAGGAGAAAACTGCCTACTAAAGCCCCAGTAATGGCGGACAGCCCTCCCCCCACCAAGCTCGATCATCCCAGGTCAACTTCAGACTGTTGTGCTGGCAGTGAGAATTTCAAGCCCGTGGCACTGCGGCTCCTGC	200	278
A00202:1331:HH2V7DSX7:1:1108:12445:23422	CTCCGCGATTTGAAA	ACTGGCCGCTTGACGGGGTTGTCAGTGTCTCCAAGGAACTAGACGTATGCTTCTTAAAACTGGGCTTCAACAGAAACATAACAGAACAAGCAGAGCAGATGGGCAATGTAAACAGAAAGACGGAAACTCAAAGAATAGAATGGTCTGGGTGTGGTGGCTCACCCCCGTAATCCCAGCACTTTGGGCACTGCGGCTCCTGC	200	279
A00202:1331:HH2V7DSX7:1:1108:12518:23422	TTTACTCCCGTACAG	ACTGGCCGCTTGACGTCTCACTGGGCAACCCAAGGCAGTCTCTGGAGGGACCAAGCAACAGACACCATAGGCTGAGTCCCTAGGTGCCCTCAGGATTTGAAGGAGACGGGCAGCTAAGCAAAGCTGGCTTTTTGAAGGAAGGCTTCTGGTACAGGTGGGAGAGGATGTGGGGCAGTAGAACAGAGCACTGCGGCTCCTGC	200	279
A00202:1331:HH2V7DSX7:1:1108:13747:23422	GTGAAAGTGATTGTT	ACTGGCCGCTTGACGTCTGTGGGCTCTGTTCTGTTCCAATGGTCTATATCTCTGTTTTGGTACCAGTACCATGCTGCTTTTGTTAAAGTAGCCTTGTAGCACAGTTTGATGTCACGTAGCGTAATTCCTCCAGCTTTGTTCTTTTGGCTTAGGATTGTCTCGGCAATGTGGGCTCTTTTTTGGTTCACTGCGGCTCCTGC	200	279
A00202:1331:HH2V7DSX7:1:1108:14796:23422	CAGTGTCTGCTCTCG	ACTGGCCGCTTGACGTTGAGCTTCTGGGCTCCGGCAATCCTCCCACCTCAACCTCCTGAGTAGCTGGGACTACAAGTGCACGCCACCATGCCCCGCTAATTTTTAAATATTTTGTAGAGGTGGGGTCTCGCTACATTGCCTAGGATGGTCTTGAACTCCTGGCTTCAGGTGATCCTCTGGCCCTGCACTGCGGCTCCTGC	200	279
A00202:1331:HH2V7DSX7:1:1108:14977:23422	ACAATAAGTAGAGAT	ACTGGCCGCTTGACGAAAATACAAAAAATTAGACAGGCGTGGTGGTGGGCGCCTGTAGTCCCAGCTACTCGGGAGGCTGAGGCAGGAGAATGCTGTGAACCCAGGAGGCAGAGCTTGCAGTGAGCTGAGATCGCACCACTGTACTACAGCCTGGGCAACAGAGCGAGACTCTGTCTCAAAAAGAACACTGCGGCTCCTGC	200	279
A00202:1331:HH2V7DSX7:1:1108:16532:23422	CATATGCCCGGTCTT	ACTGGCCGCTTGACGTGGAGTGCAGTGGCGCCATCTTGGCTCACTGCAACCTCCGCCTCCTGGGTTCAAGCAATTTTCCTGCCTCAGCCTCCTGAGTAGGTGGGGCTACAGCCGTGTGCCACCACGCCTGGCTAATTTTTGTATTTTTAGTAGAGACAGGGTTTCACCATGTTGGCCAGGATGGTCACTGCGGCTCCTGCAGAGGACCTAGACGTCCATCGTACGCTTATCCGGACTGATGAGTAAGACCGGGCATATGTAATCTCGGTCTGACTATCG	279	279
A00202:1331:HH2V7DSX7:1:1108:19099:23422	ACTTATGTCGACGTA	ACTGGCCGCTTGACGTCCCTTGCGTAGGGGCGTAGTGGGGAGGGGCTGCCTTTGGATCCATTGCCAGCGAGCTTAACTCCTCCAGAATGGCATGTCCCCCCACTCCTTGCAGTGTCCCCAGGACACCTGGGTAGGCAGCCACCATCCCTCCTTTGGAAGAACCAGTGTCATCCGAAGGTGGTCAGCACTGCGGCTCCTGC	200	279
A00202:1331:HH2V7DSX7:1:1108:23909:23422	CACCGAGAACAGGGA	ACTGGCCGCTTGACGGGACAACAGTCAGTCATCCATCAGGCGCCCACCAGGCCTCCTTCCAGGCAGAAGGCTGTGAAGGGGGAGAACTGGGGGGAACTGCGGGGGATTGGGGGCATACAATGCAGGCTGAGGGTTCATTTGTTTCCACCTTTCCTGACTCTCCAGGAAATTTGTTCGTTTTTCCTCACTGCGGCTCCTGC	200	279
A00202:1331:HH2V7DSX7:1:1108:24252:23422	TCAGTGCTTATAGCG	ACTGGCCGCTTGACGTACTGTTCCAGTAAAGAACTACAGTCTTTTGGCCAGGTGTGGTGACTCACGCCTATAATCTCAGCACTTTGGGAAGCTGATGCGAGCGGATCACTTGAGGTCAGGAGTTCGAGACCAGCCTGGTGAACATGGTGAAACCCCATCTCTACTAAAAATACAAAAATTAGTGGCACTGCGGCTCCTGC	200	279
A00202:1331:HH2V7DSX7:1:1108:27615:23422	GAAAGACGGTTGGAA	ACTGGCCGCTTGACGGTGAGCCTCCCGGCCTCCTGTGGAACAGACATACTCAGCCAATGGCAGGGTCCCCACATGGTCCCCTGAGCCCTGGAGTGAGGTTGGCTGGGAGCAGCAGAGCAGCCGGAGGAGGAGGAGCAAACCCCAGGCCACAGCGTGCTCCTGGAGGGATCCCGATTTTGTCAAAACACTGCGGCTCCTGC	200	279
A00202:1331:HH2V7DSX7:1:1108:28519:23422	CCAAATGTTTGAACT	ACTGGCCGCTTGACGTCAAGACACATAATCGTCAGATTCAACAAGGTTGAAATGAAGGAAAAAATGGTAAGGGCAGCCAGAGAGAAAGGTTGGGTTACCCACAAAAGGAAGCCCATAAGACTAACAGTGGCTCTCTCTGCGGAAACCCTACAAGCCAGAAGAGAATGGGGGGCCAATATTCAGCACACTGCGGCTCCTGC	200	279
A00202:1331:HH2V7DSX7:1:1108:28989:23422	CTGTCCGGAGGCCAC	ACTGGCCGCTTGACGTCAGCTCACTACAACCTCCACTGCCTAGGTTCAAGCGATTCTCCTGCCTCAGCCTCCTGAGTAGCTGGGATTACAGGTGCCCGCTACCATGCCTGGCTAATTTTTGTATTTTTAGTAGAGACAGGGTTTCACCATGTTGTCCAGGCTGGTCTCAAACTCCAGACCCAGTGCACTGCGGCTCCTGC	200	279
A00202:1331:HH2V7DSX7:1:1108:30581:23422	GATCGCAATGCAAGG	ACTGGCCGCTTGACGATTTAAAAAAAAAACAAAAAACTTTTTCTCCAATCATTGAGAGTAGGACTTGTTCAGATCATAAAGGAAGCTCCTGGAGGGACAAGGGCTTGGGGCCCATCAGGACTAAGCACCGCAGGGTGGTACTAAGGCAACTCCCATGAGCTGATGAGGAGGGAAGCCCCTGGGATCACTGCGGCTCCTGC	200	279
A00202:1331:HH2V7DSX7:1:1108:30707:23422	AGTGATCGAGCAGTA	ACTGGCCGCTTGACGTACTAAACCAAACACATTTTTGTCTTGATCCTATTTGACTGTTGAGTAGTATTCAGTACCTCTGACATACCTAACTTCTTAGAACGCTTGATATCCATGACGACATCACATTTTTGGCCTACTTCCTATCTAAAATGATATAATGACTTGATATCTATATGTACATCAAACACTGCGGCTCCTGC	200	279
A00202:1331:HH2V7DSX7:1:1108:31448:23422	GGCACGCTTATTTTC	ACTGGCCGCTTGACGTTTAACTAATAAACTGGTTTTTAGAGCGTTCAGCAAAATTGAGCAGAAATTACAGAGATCTCCCATATACCCCAGTCCCCACATACATCTCCCCAACAATAAACACCCCACAATGGGCTGGGTGTGGTGGTTTATGCCTGTAATCCCAGCACTTTGGGAGGCCAAGTGGGCACTGCGGCTCCTGC	200	279
A00202:1331:HH2V7DSX7:1:1108:1371:23437	TACGCAAAACATACG	ACTGGCCGCTTGACGATTCATGGGTCTCTAGAGAATACGCTCCCCAAGGTGTTTGTGGGAAGTTTTGTAAAAGAGTGTGTTAAAATGTACACACATGGTGGATGGGCTGGGAGAGAACTATGGGAGAAAATTAACAATCTGTGCTTTGTTCTTCACTTGAGTTATGCGTGATTAGCTTCCAATGACACTGCGGCTCCTGC	200	279
A00202:1331:HH2V7DSX7:1:1108:1588:23437	CGTGGAGAACGGGAT	ACTGGCCGCTTGACGGGGGGCAGTGGTTGGTGATGACTTCAGAGGGGTCATGACTTTGGAACCTGGATCTTGAAAGATGAGTAAGTGTCCCAAGGGGTCCGGGGAGGCATTCCAGGCAATGGGAATTTCATCAGCAAAAGCCTCAATGCTTCCCCGAGATTGGTGACTGGCTGGGTGAGGCTGGACACTGCGGCTCCTGC	200	274
A00202:1331:HH2V7DSX7:1:1108:2600:23437	AGTTGGTTAACTTAT	ACTGGCCGCTTGACGGTGAGCCACCATGTCTGGCCTACATCAGTTTTTTTAACCACAGAAACCTGGTTAAATGCTCAACTGGTTTACAAATTAGACTGACGTAACCAGAATGTTTACCAGAAGATGACGAACTTCCGAAAATATGCAACTGTCAGGCAGTCCTATCTCAACACACACACGCACACCACTGCGGCTCCTGC	200	279
A00202:1331:HH2V7DSX7:1:1108:5240:23437	GCGCGGGAAAAGTCT	ACTGGCCGCTTGACGGGCGGATCACGAGGTCAGGAGTTCGAGACTAGCCTTGCCCACATAGTGAAACCCTGTCTCTACTAAAAATGCAAAATTAGCTGACCGTGATGGTGGGCGCCTGTAATCCCAGCTACTCGGGAGGCTGAGGCAGGAGAATTGCTTGAACCTGGGAGGCGGAGGTTGCAGTGCACTGCGGCTCCTGC	200	279
A00202:1331:HH2V7DSX7:1:1108:7735:23437	CAGGAGTGCGAAAGC	ACTGGCCGCTTGACGAGTCTCAAACTCCTGGTCTCAAGCAATCCTCCCACCTTGGTTTCCCAAAGTGCTGGGATTACAGGCACACACCACCACACCTGGCCCCATATGAAGTATTTGTAAGACTTCACCTTCATCTGACTACGGTAGTGATAGTGACAATGGTGATGATGATTTTTCTTTTCTTGCACTGCGGCTCCTGC	200	279
A00202:1331:HH2V7DSX7:1:1108:8079:23437	TTCCCAAGCGTTCAC	ACTGGCCGCTTGACGTAGCCCTGCCACCCCCATAGCCCCAGACTCTTCACGGCCTCCCAGGCTCCAGCTTGCTCTTGCTCTTTGACCCGGAGGATTGCCTGGCTCCTCTGTCTCCAGGGGGCACACCGTACCCAGCCTGCGGCCACGACAGTCTTCACTCTCAAGGACTCCAGGGGCCACCGACCCACTGCGGCTCCTGC	200	279
A00202:1331:HH2V7DSX7:1:1108:9001:23437	TAGGTGCCCCCCACT	ACTGGCCGCTTGACGAAAAAAAAAAAAAAAAGAATTTTGGACTTCTTTATGCATTTCTAAAATCCTGTTACTTAAAAAGTTAACACAGAAAAATGTATAAGACGAAAGGGATTTTTTTTTTTTTTACAAGATTTTTATTCTTGTTGCCCAGGCTGGGGTGCAGTGGTGTGATTTCGGCTCACTACAGCCCACTGCGGCTCCTGC	204	283
A00202:1331:HH2V7DSX7:1:1108:9959:23437	TGTAGATAAAGGGGC	ACTGGCCGCTTGACGTGTGCTGTCTCTGTAGGGCTTCCTATGGTTTTCATAACAAGCTTCTCAGTGCCTTCTCCCCACCAGCTGTTCGTTCCCTCTCCTCGCCCGCGTCTTGGCTTCTTTTCTTTACTCTTACTCCCTGGCTATCTTATGACTCTGGCCATTTTATTTTTCTCTCTCACTCTCACCACTGCGGCTCCTGC	200	279
A00202:1331:HH2V7DSX7:1:1108:10538:23437	TACTTGAAAGGGGAT	ACTGGCCGCTTGACGCCCTTCCGTCACTGGGCAAGGCATAGTAAGATCTGACGTGGATCTAATTGGGCTGGCAGAAGCCAATGACTACCTTGAAGACTGAGACAGATCGGGCTCCATCTCATTAGGCCCCAAGGAGCCTATGGTCTCAATTGTAGTAGGGCGCTGAAAAATAGACTTTATGGTAGCACTGCGGCTCCTGC	200	279
A00202:1331:HH2V7DSX7:1:1108:13376:23437	GAATTAAAGCACGTA	ACTGGCCGCTTGACGTCCTCAGCCTAGAAAAGCGTGGGTGGGTGTCCCGGCCTGTCTCCCGGCGCCCTTTAAGTTGTATTTATTAGGGTAACTGGGTTGCCCTTTAAAATGTGGAGATTGTCCTTTAGAAAGAAAGAAAATCTCACGAGCTCGCTGGCCCGCCAGGTCTAGGTTGGCGCCGGGTGCACTGCGGCTCCTGC	200	279
A00202:1331:HH2V7DSX7:1:1108:13847:23437	TATTGCTCGGGTGTT	ACTGGCCGCTTGACGTAGTTAGAAACCTCAATATCCACATTTAATAATGGGTAGAATAACTAGACAGAAGATCAACAGAGACATATAAGATCTGAACACAACCACAAACCAACTAGACCTCACAGACAACTAAAGAACACATCCAACCAACAATAGTAGAATATCATTCTTCTCAGCACACATGGCACTGCGGCTCCTGC	200	279
A00202:1331:HH2V7DSX7:1:1108:14226:23437	CACCTGGTTCGCTTC	ACTGGCCGCTTGACGGTGAGGCAAACAGGGCTTGAAAGGTAGCCAGAGTGTTTGAATTTCATCCTGTAGAGGGAGCCATTTAGGATTACAGTACTGTTACATATTGCCATAGAACAGTAACTGAACTCAAAGTGCATAAATGCATGAGAGGTGGGAAGTTGGAGCAAGGGCATCTTGTTTGGTAGCACTGCGGCTCCTGC	200	279
A00202:1331:HH2V7DSX7:1:1108:14823:23437	GTTAGGACGCGCCCA	ACTGGCCGCTTGACGGTTGAAGCTCATGCATAAACTCTAGGTTGAGAAATACTGGTTTAATGTGTGTAGCAGATGACTTGTGGTCCCGCCCAAATCTCCTTGGCACTCACAGTTTGACAGCTTCTTACTGCAAACACCTGTGACTCCCTGTCTGAAGGCATTCTTTGGCTATTACATTTTTCTCACACTGCGGCTCCTGC	200	279
A00202:1331:HH2V7DSX7:1:1108:21197:23735	GCCGCCGGGCTACGA	ACTGGCCGCTTGACGAACTTCACACACCAGGGCCTGTTTGGGGTTGGGGAGAGGAGGGAGGGATAGCATTAGGAGAAATACCTAATGTAGCTGACGAGTTAATGGGTGCAGCACACCAGCATGGCACATGTATACATATGTAACAAACCTGCATGTTGTGCATATGTATCCTAGAACGTAAAGTACACTGCGGCTCCTGC	200	279
A00202:1331:HH2V7DSX7:1:1108:22209:23735	AGTGTACACGAGAGA	ACTGGCCGCTTGACGAGCTATCCCCACACCAGCTAGAGACATCCCAAGCATGGCTACATCGGCATCAACGTCCAGGCATACTCAGAGCTCAGAATTGTAAGTTAGTACCACTTTTCCCACCAACCCCTTATATTTCACAAAGGACTCACAGCCAGCAGGTTAACTCGCCCCTCCCCACCCCTACCCACTGCGGCTCCTGC	200	279
A00202:1331:HH2V7DSX7:1:1108:23421:23735	TCTAGAATGGAATGC	ACTGGCCGCTTGACGACCCACGCTGGAGTGCAGTGGTGCAATCATAGCTCACGGCAGCCTCCAACTCCTGGGCTCAAGCTATCCTCCCACCTCAGCCTGTCGAGTAGCTGGGACTACAGGCACACATCACCGAGCCTGGCTAATTTTTCTATTTTTTTTTTTTGTAGAGATGAGGGTCTTGTTATCACTGCGGCTCCTGC	200	279
A00202:1331:HH2V7DSX7:1:1108:24198:23735	GGATACCCTAGTCAC	ACTGGCCGCTTGACGGTGGGACCCCAAAATTTACATGTCTGACATGTTCCAAGGGGAAGCCTGTACTGCTTCCAGGGATCACACTTTGAGAATCACTGGCCTACAGCACTCATCACTGGCATTGACCTCACCACCACACAAAACAGCAGAGAAACAATGAAAGATTTAAAGATAGCACTTTTGGGCACTGCGGCTCCTGC	200	279
A00202:1331:HH2V7DSX7:1:1108:24234:23735	CACGCTGTACGCTAT	ACTGGCCGCTTGACGAATATGAACGTCCCCTCCAAGTCTCATGTTGAACTGTAATCACCACTGTGAAGGTGTCAAGAGGTGGGACTGTTAAGAGGTGATCATTGTTGTTATCATGCAGATTGGTCAGTCATCACAAAAGTAGCTTTGTTATAAAAGCAAATTTGGCCCCCTCTTGCTCGCTTGCTCACTGCGGCTCCTGC	200	279
A00202:1331:HH2V7DSX7:1:1108:26169:23735	TTCCACGTAGGTCAG	ACTGGCCGCTTGACGTTAGTCTGATGGGCTTCCCTTTGTGGGTAACCCGACCTTTCTTTCTGGCTGCCCTTAACATTTTTTCCTTCATTTCAACTTTGGTGAATGTGACAATTATGTGTCTTGGAGTTGCTCTTCTTGAGGAGTATCTCTGTGGTATTCTCTGTATTTCCTGAATTTGAATGTTGCACTGCGGCTCCTGC	200	279
A00202:1331:HH2V7DSX7:1:1108:29279:23735	TACGCTTTCTCCCCT	ACTGGCCGCTTGACGCATAAAAAACTTTGTGATTGCCGGGCGCGGTGGCTCACATCTGTAATCCCAGCACTTTGGGATGCTGAGGCAGGGGGATCACCTGAGGTCAAGAGTTCAATACCAGCCTGGCCAACATGGAGAAACCCTGTTTCTACTGAAAATACAAAAATTAGCCAGGCATGGTGGCACACTGCGGCTCCTGC	200	279
A00202:1331:HH2V7DSX7:1:1108:30147:23735	TTACGTGAGTAGTGA	ACTGGCCGCTTGACGAGAGTACAAGAGGAAGTGAGAGGATGCGGAGAGGTTGGCAGGGCTGGGGGAAGGTTCTAGAGGCTCAAGCAACAAAGAGGTGCCGGGAAAGGATGCAGTGTGGCCACTGAGGCGAGACAGGGCCCAGGAACTGGGGGATGCAAGTGAGAAAGGGATGTGGAGGAGAGTTTCACTGCGGCTCCTGC	200	279
A00202:1331:HH2V7DSX7:1:1108:31069:23735	ATCTCGGGCCAAAGG	ACTGGCCGCTTGACGCAGGCAGATTGCTTGAGTCCAGGAGTTCAAGACCAGCCTGGACAACATGGAGAGACCCTGTCTCTACATAAAATACAAAAAATTGGCCGGGCACACTCCTGTAGTTCCAGCTACTTGGGAGGCGGAGGTGGGAGGATCACCCAAGCCTGGCAAGGTCAAGGCTGCATTGACACTGCGGCTCCTGC	200	279
A00202:1331:HH2V7DSX7:1:1108:1262:23750	GTACACTCTCATAAT	ACTGGCCGCTTGACGGATAGGGGACACAATTTTTAAACTGGACAGATTCCAAGTAAACTCCACCCGCTATAAAAATCACGAGGCAGTCGGTGAAAAGCAGCCATTCTTCCTGCTGGAGGCTGTGAATGAAAATGTATGTTTTGGTGTTAGGTACTCCCATTGCTTAAAAATTGGGAAATAACAGACACTGCGGCTCCTGC	200	279
A00202:1331:HH2V7DSX7:1:1108:2365:23750	GGGGAAGGAACGCAC	ACTGGCCGCTTGACGCTTATCCAAAAGGAGTTTAACTCTTTTAAAAAGAATGTATTTATGTATTGCTTGTACAATTAAAAATGTGTATTTTTTTTTTAATGTCAGGCTTTAATTAATTGGGACTAAAGATATTTTCCTCCAAGTCCAATCTTGCAATTTTCCTCATTCATTTAACAGCTATTCACTGCGGCTCCTGC	197	276
A00202:1331:HH2V7DSX7:1:1108:3360:23750	ACGGAGCAAAACCTA	ACTGGCCGCTTGACGTAGCATAACTATTTAGAGGCCTTCCAGAGTGTACTGTCTCTTTCCCCACTCCCTCTTTTTTTCTTAATTGTATTTCAGTGAAACGTTCCTATTACTCCTTCTAAAGCAGAGTACCTTTTGCAGCCCACCCTGAGCCTCATTGCCTCTTAGATAGTGGCTTTCCAATTACACACTGCGGCTCCTGC	200	279
A00202:1331:HH2V7DSX7:1:1108:3613:23750	CACGCAGGCGAGATA	ACTGGCCGCTTGACGATCCGCCCGCCTCGGCCTCCCAAAGTGTTGGGATTAGAGGCGTGAGCCACTGTGCCCGGCCGGTAGTACTCATTTTCTTTTGCTGTTTTTGAATGATATTCTAGCCCTCACCTCCTTGCTTCCAATTGGTTTACCAGGATTCTGTGGTATAGTAGTCTAAGCAGAGGAAACACTGCGGCTCCTGC	200	279
A00202:1331:HH2V7DSX7:1:1108:6542:23750	ATCAATCCAACCATG	ACTGGCCGCTTGACGTTCAAATGGGATAGCAGGGAAGACCTAAAGGGAAACAACATTTAGGTGACTTTGAAGAGCTGGAGAAACAGCGTTCTGGGTAGAAGAACCAGCAACTGCAAATCCCTCAGGTTTGGCTTGTTGCAGGGAGAGAAGGGAGGCAAGTGTGGCGGAGCTTGGTGAGACCATAACACTGCGGCTCCTGC	200	279
A00202:1331:HH2V7DSX7:1:1108:7916:23750	TATCACTATCTGTCT	ACTGGCCGCTTGACGAAGCTGTGAAGATAAAGTGTAAGTATAAAAATTTTCCATACATAACACACACACACACACACAATCTGAAGAATTGAATTTTCTATCTGCTCGGAACAGTTACCTCTTTGTGCTACCCCTAAATTTGCTGAAATGTTTCCCTTAATGGTGGTGCATTTGAAAAGGAGATTCACTGCGGCTCCTGC	200	279
A00202:1331:HH2V7DSX7:1:1108:8404:23750	TGTTGCACTCGCCCT	ACTGGCCGCTTGACGATCCTTCTGCCCCTGTCTTCCAAACTGCTGGGATTACAGGCGTGACCCACCGTGCCCGGCTGAAAATTGGTCTTTTCTCACAGACCTGATATGTTTCCATCTGGTGATCCTCAAGTTTCTGGCATTTAGGACCAAATTTAATGAGCAGCCTCAGTATCTGTTCATACTCACACTGCGGCTCCTGC	200	279
A00202:1331:HH2V7DSX7:1:1108:8693:23750	CGATGCTCCAGGCAG	ACTGGCCGCTTGACGCATTAGGATGCCTGTGGGGTACGTGGACGGTGGGTGGGGTAAAGAGGAAAGCACTTTCGAGCAGAGCAGGCTTGGGAACATGTATTGCAAAGGGTTGGCACAGGGAGAGGTAAAAGTCCTGAAGGTGAAACCTGGGGAGCCTGGGATGCTGAGATGCACTTTTGTGACATCACTGCGGCTCCTGC	200	279
A00202:1331:HH2V7DSX7:1:1108:10954:23750	GCTGCTAAAGGACGC	ACTGGCCGCTTGACGAGGATCCCGGGCAAGTGCACCTAAGTAGAGGGAGCAGCTAAGGCAGTCTTACAGCAGGAAGGACCTGGCCCCATGGGATGCAATATGGCTGGAGGTGCAGAGGGTGTCAGGGAGAGTGGGAGGGGATGAGGCTGGAAAGTAAAGCGGGAGGAGCTAGACTACTGAGGAAGCACTGCGGCTCCTGC	200	279
A00202:1331:HH2V7DSX7:1:1108:12545:23750	GACTCCTACCGTGGA	ACTGGCCGCTTGACGTTTGGGACCACTGCCAAAATAATGCTGAAGGAGAAGTATATTTCATGAGCCACCCCAACCCCTACTCTGTAATGAGTCCCATATTTCCATATTTACTCACTCAGATGCAAGGTTTTTGGACTAAGCTGATGATTAGCTGGGCTGGTCACTTATCTTGCAGGAAAGACTCACACTGCGGCTCCTGC	200	279
A00202:1331:HH2V7DSX7:1:1108:15727:23750	TTTAACAACAAATCT	ACTGGCCGCTTGACGTAGATGCCTAAGGACACAGCATAGAGCTTCCCTAGATACCTTTGGAGATACAACTTGCTCTAATACTTGGGAGCGGAAGTAAAAGTCTGAAGCATTGGTACCTAGGAGGCAGGGATCACAGGAAGTAGATGAGAGGTAAGGAGAATTTTGGGGCTACACTTTCAAGAAAGCACTGCGGCTCCTGC	200	279
A00202:1331:HH2V7DSX7:1:1108:17427:23750	GGTGGAGTACCGCGG	ACTGGCCGCTTGACGCTTGGGGGTAGAAAAAGGCCCCCATATATTCCAGTTTATGGGGCAGTTTTTCATATCCAGCATTTCAGGAGAGGGTATGCTTTTGGGAGGATACTTGAAAATTGGGCCGGATCTTACAAATCTTGAGGAGTTGTCATTCCTCACAGTCTTGGCATTTCCAAAGGCCTCCACACTGCGGCTCCTGC	200	279
A00202:1331:HH2V7DSX7:1:1108:17806:23750	TGACCCGAGGTCCCA	ACTGGCCGCTTGACGACAAAGATTCGAGGACTCAGCTGGAACTAAAATTTTACCTCCAGGATTCTGTCTAATCTCTTCTCACCCACCTTGTTTTGCAGCCGCTGTACGTTGCACCAGCAATCCCAAACCGTAAATTCTCTCCATGGGTAGCAGTATGGTGGGAGTCAGGGGATGCTCCATTAGAACACTGCGGCTCCTGC	200	279
A00202:1331:HH2V7DSX7:1:1108:21459:23750	GTGTAGCGGGCCGTA	ACTGGCCGCTTGACGGCACCTGGCTAATTTTGTATTTTTAGCAGAGATGGGGTTTCACCATGTTGGCCAGGCTGTTCTCGAACTCCTGACCTCAGGTGATCCGCCTGCCTTGGCTCCCAAAGTGCTGGGATTACAGGTGTGAGCCACTGCGCCCCTGATTACTGAAGTTCTAAGGAATCTTACGACACTGCGGCTCCTGC	200	279
A00202:1331:HH2V7DSX7:1:1108:22200:23750	AGCGACGGTCCGTGT	ACTGGCCGCTTGACGACAGAGGACTGGGTTAGATCGTGGGAGAGCTAAACAGGATACGAGGACACTGGGGAGGCCGGAGTTCGGATGTGGGTCCCTAACGGGGACTCATGGCCCACTGAGCACTCTGCTATGGTCTCTTCAGCAGACAAATGCTCAGGGCACATTTTCTTTCCTTTCAGGTGTTCCACTGCGGCTCCTGC	200	279
A00202:1331:HH2V7DSX7:1:1108:23068:23750	GTAAGAGTGTTCTCA	ACTGGCCGCTTGACGTGACACCTGCCAACAAGCCAGGCGCCGATTGGTCGCGCCGGACATGATTGCGCCCACTGGCTCGGATGGTGCGACAGTGGTGCTTGCTGGTTTTGCGCCTCCACGTGGAAAACGAACCAGCGCTGAGGGCGGCGCTGGGCGTGCTGCTTGTATCCGTTGCAGTAGTGTAGCACTGCGGCTCCTGC	200	279
A00202:1331:HH2V7DSX7:1:1108:26033:23750	CGATAGTCAGACCGA	ACTGGCCGCTTGACGGAGGTAAGGAGTTCAAGACCAGCCTGGCCAACATGGCGAAACCCAGTCTCTACTAAAAATACAAAACTTAGCAGGGCATGCAGGCGGGCACCCGTAATACCAGCTACTCGGGAGGCTGAGGCAGGAGAATTGCTTGAACCTGGGAGGAGGGTGCAATGAGCCAAGATCACCACTGCGGCTCCTGCAGAGTACCTAGACGTCCATCGTACGCTTATCCGGACTGATGAGACCCCGACATAATCTCGGTCTGACTATCG	272	272
A00202:1331:HH2V7DSX7:1:1108:26612:23750	AAACTTATTAAAGAA	ACTGGCCGCTTGACGGCTCTTAATATTTTGAAATATGTCCCATCAATACCTAGTTTATTGAGAGTTTTTAGCATGAAGGGCGGTTGTATTTTCTCAAAGGCCTTTTATGCATCTATTGAGATGATCATGTGGTTTTTGTCTTTGGTTATGTTTATATGCTGGATTACGCTTATTGATTTGCGTATCACTGCGGCTCCTGC	200	279
A00202:1331:HH2V7DSX7:1:1108:28890:23750	GTAGTTCTACCCCTG	ACTGGCCGCTTGACGACGAAGGGGAAGGAGGCGGTGGTGGAGGAGGCAAAGGCCTTGGACGACCATTGTTGGCGAGGGGCACCACTCCGGGAGAGGCGGCGCTGGGCGTCTTGGGGGTGCGCGCCGGGAGCCTGCAGCGGGACCAGCGTGGGAACGCGGCTGGCAGGCTGTGGACCTCGTCCTCACACTGCGGCTCCTGC	200	279
A00202:1331:HH2V7DSX7:1:1108:29848:23750	GGATTCGCCGTTATA	ACTGGCCGCTTGACGGTAGGGAGGCAGTGAGGCCCTGACAGGGAGGGCCCTGGTGGCAAGGAGACATCATTTCATCATTTTGCAAGTGAGGTCCCCCCGGGGGAGTTTCTGGAGCAGCGCAGGTGTCAGTAAAGCATCTTTCCCACATTCTGGATGCCTGGCAGGTCTACCCTCCCTGGTGTCCCCACTGCGGCTCCTGC	200	279
A00202:1331:HH2V7DSX7:1:1108:1344:23766	TAGAACGGACAACGT	ACTGGCCGCTTGACGTTTTGCAAACCACATAGCTGAAATCAATGTGAAACCAGCATAGACTAAAAACCAATGCTAGTGGGCATATTAGAAGCGCCCCAGGGATAACCAGTATACAGCGTGTGATTGGTAGCAAAGTCCTGTCAGGCAAAGCGCATCTCCTCCACTGACAGGAGATGTTGGTAGACGACTGCGGCTCCTGC	200	279
A00202:1331:HH2V7DSX7:1:1108:3314:23766	CCCCTGCGAGAGCAA	ACTGGCCGCTTGACGCACTCACTAGAAGCTATTCCTATTATATTTCAACATGTTAGATTTGTCATATTATTTGATGCTATCATTTTGCATGCTCATAACTTCCCAACTTTGTGTATGATATTAATTTCGTTCTTTTTCTTTTTTTTTTTTTGAAAGAGTCTCACTCTGTTGCCAGGCTGGAATGCCACTGCGGCTCCTGC	200	279
A00202:1331:HH2V7DSX7:1:1108:3513:23766	ACGCGCGTAAATGCA	ACTGGCCGCTTGACGATATAGTATTTTCATTATCTTTCAGGAATTCCTTAATTTTTGTATTTACCCTTTCATTGTACCCTGCATAATAGGTTTTAAATTTCTAGTTAGAAAGACCTTTTTATTTTATAGTTTTGTTTTTAATTTCACTTGGGACTGGTAACAGTGTTTTTAATATTTCTGCTTTACACTGCGGCTCCTGC	200	279
A00202:1331:HH2V7DSX7:1:1108:5737:23766	CGGAACACCCGACTT	ACTGGCCGCTTGACGTTAACCTTTATAATCCTGTAAGGTAGAAGGCTTTGACCTGCCAATATCACATAAACAGTAAAATCAGGAGTGTCTGACCACATGACCAGTCTCATTTCTCTCCCTGATCAGTGTTCCCAGGGCTTAGATCAGGGATCAGCAAACTACAGCCTGTAGGACAAACCCAACTGCACTGCGGCTCCTGC	200	279
A00202:1331:HH2V7DSX7:1:1108:7419:23766	GATGACCAAGTTGCA	ACTGGCCGCTTGACGCCCATTGCTTGTTTGCTCCATAATGTTTGTTTCTTTATTTATTTATTTTTAGACAGAGTCTCACTGTGTCGCCCAGGCTGGAATGCAGTGGTGCAGTCTCAGTTCACTGCAATCTCTGCCTCCCGGGTTCAAGCGATTCTCCTGCCTCAGCCTCCTGAGTGGCTGGGATTCACTGCGGCTCCTGC	200	279
A00202:1331:HH2V7DSX7:1:1108:9769:23766	ATAGCATGGTCAGCC	ACTGGCCGCTTGACGGAGTTCCTATGCTGGCTCAGGCTGAGGGTGGGGCAAAGTTCAGGGCAGAGATGCCTGACTCAAGTGTGGTCGGGTCAAGCTGGCAGCATTTTGTCTAGATTGGCTGCTGGTTTGGCTCATCAGTTATGAGACAAAGGATGGGACTTAGGAGTGTCTGTGCCTGGCCTTCTCACTGCGGCTCCTGC	200	279
A00202:1331:HH2V7DSX7:1:1108:10276:23766	TCGGATGACCCGTTA	ACTGGCCGCTTGACGGAGTCTCACTCTGTCAGCAGGCTGGAGTGCAGTGGTACGATCTTGGCTCACTGCAACCTCTGCCTCCTGGATTCAAGCCATTCTCCTGCCTCAGTCTCCTGAGTAGCTGGGACTACAGGTGTGTGCCACCATGCCCAGCTAATTTTTGTATTTTTAATAGAGATGGGGTTCACTGCGGCTCCTGC	200	279
A00202:1331:HH2V7DSX7:1:1108:11053:23766	TAATTTTGCTGCTAG	ACTGGCCGCTTGACGAGATCCTCAAAAGGGTGTCCTAGAAGGCAAAATTATTTAACACTCCTTGAAATAAAGCCTGTATTTAATTTCTTAAAGGGTTAACCAGAAAGTGACAAGGAAAATTGACCAGAAGAAACCACAGCTACAATAGAAAAATAACTTCCATCAAAGTACATTTCACTTAAATACACTGCGGCTCCTGC	200	279
A00202:1331:HH2V7DSX7:1:1108:12861:23766	TGGCCGGACTTTGAA	ACTGGCCGCTTGACGGGGGGAGGCAGCCGGGAGGCTTAACCGTGGCCCTGTGTTCGCACACAGTGCTGTTCGTAGGCAGAGCAGTCCCACCCTGCGTGGCCGTGTAGCTGCCAGAAAAGATCGTGAAGGTCATCGTAGCCCGCGTCTAACCCGTTGAGAGTCGTCAGGCCGGCCAGCCCCAGTTCCACTGCGGCTCCTGC	200	279
A00202:1331:HH2V7DSX7:1:1108:13747:23766	TGAAGACCCGACATT	ACTGGCCGCTTGACGTGGATGAACCATAAATCTACCTTCTCCAAGATTTTCTCCCAGTTTTTTACTATTTTAAAAAGTGCTGCCGGGCGCGGTGGCTCATGCCTGTAATCCCAGCACTTTGGGAGGCCAAGGCAGGTGGATCTCGAGATCAGGAGATCGAGACCAGCCTCGCCAATATGGTGAAACACTGCGGCTCCTGC	200	279
A00202:1331:HH2V7DSX7:1:1108:13892:23766	GCCAAGGCTTCCTTA	ACTGGCCGCTTGACGTGTTGGATCACAGCTCACTGCAGCCTCCATCTCCTGGGCTGATGCCATCCACCCACCTCAGCCTCCCAAGTACCTGTGAGTACAGGCTCGCGCCACCATGCCTGGCTAATTTTTGTAGTTTTTATAGTTATAGGGTCCCACTATGTTGCCCAGCTGGGCTTGAACTCCTGCACTGCGGCTCCTGC	200	279
A00202:1331:HH2V7DSX7:1:1108:14055:23766	GCGTAGCCCGGAACG	ACTGGCCGCTTGACGCAGGGTGTGGTAGAAGGTGGCGCAGCAGGTGCAGGCAGTAGGGAGGTGGTCCGTGATGGAATATCGATGCCCGCGGCCCCTCCCGTGCCTCCCCGGCAGTCCTAATCTTACAGCTACAGTCCTGCCCGCAGGGGCTTCTCTGTGATCCAGCTACAGTCCTGCCTGCGGGGCACTGCGGCTCCTGC	200	279
A00202:1331:HH2V7DSX7:1:1108:14398:23766	ATGATAGTAAGCAGA	ACTGGCCGCTTGACGGCTCACTGCAACCTCCGCCTCCTGGGTTCAAGCATTTCCGCTGCCTCAGCCTCCTGAGTAGCTGGGATTACAGGTGCCCGCCACTACACCCGGCTAATTTTTTTGTATTTTTAGTAGAAACGGGGTTTCACTATGTTGGCCAGGCTGGTCTCGAACCCTTGACCTCGTGACACTGCGGCTCCTGC	200	279
A00202:1331:HH2V7DSX7:1:1108:16731:23766	CGCGAGTGAAAGTCT	ACTGGCCGCTTGACGCTGGAGTTGACATTCTAGTATTATTTGCTATAATGCAAAAGAATTTGTGAATTTTAGAAATTTGGTGAATTTTTTAAAAGGGGACTCCTTTAAATAGCTATAAACTATAATTAAAATGTAGCCGGGTTGGCTGGGCATGGTGGCTCATGCCTGTAATTCCAGCACTTTGGCACTGCGGCTCCTGC	200	279
A00202:1331:HH2V7DSX7:1:1108:16803:23766	CGAGCAATCACCAAG	ACTGGCCGCTTGACGGGCTATTGTATTGGAACAAAAGGGCCAAATAGCTTTGAGAATAAGATAAGAGATTTGTAAATATGCCCAAGCAGGCTTTGAGGGGCCCTCAATAGGGGATCAGATTATTTTTCACCAGCTAAGAATAAAGTGATCTTGGCTATAATATTTTTAGGCCAAAATGTTAATTACACTGCGGCTCCTGC	200	279
A00202:1331:HH2V7DSX7:1:1108:17002:23766	CTACGCGAAAGTACC	ACTGGCCGCTTGACGGCAGCTCCTTCTGTCACTGTTCAATACAGAAGAACGCTGCAGAGTAATACAAGTGGCTAATCAGTGGCTAGAAAGCAACACCCCAGTAGGCATGGCAGATGTCAAAGAGTATGCACAACAGACTTTACCAATAGAAACTGATCCAGGCTGGGACTGAAATCAGGCCCAAGCACTGCGGCTCCTGC	200	279
A00202:1331:HH2V7DSX7:1:1108:17164:23766	AGCTTAGAGATTGAC	ACTGGCCGCTTGACGTCAGGGATGAATGACATCACTTAGAAGGGGGTGTGTTCCCCTCCAGGGAGCAGGTCAGCTCTGCAGGTAGCCAGCTGTGCAAAGGGGCCCTGCGTGCCCCATCCTCCCTACGAAGGTGAGGGGCAGCTCTGAGGGCATCCATGCTGGCTTCAGGTCAGAGCCTTGCTGTTCACTGCGGCTCCTGC	200	279
A00202:1331:HH2V7DSX7:1:1108:18376:23766	GCGACGCCATTCCAC	ACTGGCCGCTTGACGTCTGTTCTTGAAAATTTATCTTTGCAAACCAGAAATAGCTAATTGTCTGGAAACAATTTTTAAGATTTGAAGTCACATTTTTAGAAGAAGCTTTATGGCTCAGTGGCAAGCACTTTGTGACATTTCTTTAATAATCCTATGAAAAGGACAAAACCCAGCCCTCAAAATTCACTGCGGCTCCTGC	199	278
A00202:1331:HH2V7DSX7:1:1108:19949:23766	TACAACTACTATATA	ACTGGCCGCTTGACGGGAGGCCGAGTCTGGCAGATTACTTGAGCTCAGGAGTTCAAGACCAGCCTGGGCACATAGCAAGAACCCCGTCTCTACAGAAGACATAAAAATTAGCCATGCTTAGTGGCACACTCCTGTAGTCCCAGCTACTTGGGCGGCTGAAGTGGCAGGATCACTTAAGGCCAAGGCACTGCGGCTCCTGC	200	279
A00202:1331:HH2V7DSX7:1:1108:21775:23766	TGGCGACAAACATCA	ACTGGCCGCTTGACGAGCTTGGTCAGAACTAATCCAAAGCAAAGGGAATCAGACTGATTTGTACTTGAATTTGTACTCTTTCAACCTTGACATTGGGGGATTAATACATCACAGGGGTTCAAGATACTCTGCTACTTACTAGCTATGACCTTGGGCAAGTTACTTACCTGGTAAGTGTCTCAGTTCACTGCGGCTCCTGC	200	279
A00202:1331:HH2V7DSX7:1:1108:27344:23766	GTTCGGCGGTGCTCT	ACTGGCCGCTTGACGTCCCCCATCCACAGGGGACCCATGGGGTGAAATCCAGTCCAGTGAATTAAAGTCCTAATGTCCTAAGCTGCGCACAGCAGTGCACACCTGTAGTCCCAGCTATTCAGGAGGCTGAGGCCATAGGATCACTTGAGCCCAGGAGTTCCAGGCCAGCCTGGTTAACATAGCAACACTGCGGCTCCTGC	200	279
A00202:1331:HH2V7DSX7:1:1108:31015:23766	GATTGCCAGCCGAGG	ACTGGCCGCTTGACGTATCACTACTGCAAATAAAATATTTCTCCTCCTTTTCATTTCTAGATGCTTATTTACTGGAAGAGAGAAAGGCTATTGATTTTTGTGTTTTATCTTATAACCATTCCACCTTACTAAATTCTTTTTGCCATTCCCTTTATTTTAAGCACTTATTACTGTCTTAAGCATAGCACTGCGGCTCCTGC	200	279
A00202:1331:HH2V7DSX7:1:1108:1823:23782	TGAATCCACCATGCA	ACTGGCCGCTTGACGATGATTAGTACTGTATTTGTCACCTGATTGCAAACTAGCTTAAAAGCAGTTAAGTCTTTGATATAGAGTGATGAAGTCTTCACAAAAAAAGACATTTCACTTTTTGCATCCGCACTGAGACATTCAACAGAAATCAAAAATAAAGGAAATATTCTTGGACTGATCATTTCCACTGCGGCTCCTGC	200	279
A00202:1331:HH2V7DSX7:1:1108:2456:23782	AAATCGGAGCCATTG	ACTGGCCGCTTGACGCCTGATAGAGAGGGAAATGTATGTTCTTGGAAACAAACTTGAAATGCATATTGGAGAAGAGGCATAGCTCCAACAATTTAAGTATCAGCAGATACCTAAGCAAGAAAAAATGACTATTAAATTGCTTTGTTAAAAAATTTTGTTTGTTTTGAAAAACAAGGTAGTGAGTACACTGCGGCTCCTGC	200	279
A00202:1331:HH2V7DSX7:1:1108:2654:23782	GGGATAAGCATCCTG	ACTGGCCGCTTGACGGTCTCGCTCTGTTGCCTAGGCTGGAGTGCAGTGGCACAGTCTCGGCTCACTGCAACCTCTGCCTCCTGGGTTCAAGCGATTCTCATGCCTCAGCCTCCCGAGTAGCTGGGATTACAGACATGCACCACCACACCTGGCTAATTTTTGTATCTTTAGTAGAGATGGGATTCCACTGCGGCTCCTGC	200	279
A00202:1331:HH2V7DSX7:1:1108:6506:23782	TCATCGGTGGACCGG	ACTGGCCGCTTGACGGAGGGAGCCAGAGGATGTGGGGATCGACCACGTGGTTAGGGGAGGAAAGCATGTTTCAGGCGGAGGGTGGGCAAGCGCAAAGGCTCTGTGGCAGGCGCGTCTGTGAGTGGTCAGAGCAGAGTGAGGGGTGGGAGATGGGGCTGGGTCAGTGGAGTGGGTGTGTACATGCACACTGCGGCTCCTGC	200	279
A00202:1331:HH2V7DSX7:1:1108:7139:23782	TTCTTTAGAGGAAGG	ACTGGCCGCTTGACGAGTCTGGCAAACATGGTGAAACCCCATCTCTACTAAAAATACAAAAATTAGCTGGGCGTGGTGGCAGGCACCTGTAATTCCAGCTACTCTGGAGGCTGAGGCAGGAGAATCTCTTAAACCCGGGAGGCAGAGGTTGCAGTGAGCCAAGACCATTGCACTCCAGCCTGGGCCACTGCGGCTCCTGC	200	279
A00202:1331:HH2V7DSX7:1:1108:8440:23782	ACCCCCTATCGGGTT	ACTGGCCGCTTGACGTTGAGACACCATATATTCATTTCAATCTTTGAAGCGAGTTTTATAACTACTTAAAAATTTAACCTTATGCCGGGCACGGTGGCTCATGCCTGTAATCCCAGAACTCTGGGAGGCCGAGGCAGGCAGATCACCTGAGGTTGGGAGTTAGAGACCAGCCTGACCAACATGGACACTGCGGCTCCTGC	200	279
A00202:1331:HH2V7DSX7:1:1108:8531:23782	TTAGATGAGTAAACC	ACTGGCCGCTTGACGTGGGCCTGGATGGGAGGGAGGGGTCCCAGTGGGAAGGCAGGTCAGCCCCAGAGAGCAGGCAGGTTGGGTGACTGCGAGAGTCCCACCACCCTGAAATCTGGGGGATGATGACAAGCCAGGGGTGTCATTTCTGCCTTCCACAGTTTATCCACACCCCCTACCCATGGGAACACTGCGGCTCCTGC	200	279
A00202:1331:HH2V7DSX7:1:1108:9435:23782	GCTAAATCATTCTCG	ACTGGCCGCTTGACGCAAAGGCCATTTCCAGTTGGAATCAGGGATTCAGAGATGGGATCTGAACAGGGTATTGAAGGAAGAGTTAGAGTTTGAATAGAAAGATAGAGGAAGAAAGGGAAGGCAGGCATTCTAAATGAGGCAACAACTTGGGTAACACCTGGAGGCTAATGAGTTAACCAATTTGTCACTGCGGCTCCTGC	200	279
A00202:1331:HH2V7DSX7:1:1108:12762:23782	TTTGATCCGCACATA	ACTGGCCGCTTGACGTAATTGCCCTCGCACCTGCTTGGCCCTGTTGCAGTTAAGACTGTTAGGCTTCCCCTTTTGGACTGAGATTGTCTGGTGTTTATCGCCAACTTTAACACCATCCTCCAAGACTTCTGCTCTGTCGGAGCCTGGGTCCCTGTCAGCCTCCTCTGTGAAGAAACCTCTTGCCTCACTGCGGCTCCTGC	200	278
A00202:1331:HH2V7DSX7:1:1108:16848:23782	AAGTGAAGGCTGTCT	ACTGGCCGCTTGACGAGCCGGGGGGGGCTATGGGAGATCAGAGGGGCCTGACCTCACCCAAGGATCAAGGGGGGCTTTCTGGAGGAGCAGGCACACAAAGATTCTGGAATTAGGTGCACAGGGAGAGGTGTGCCTAACAAGTGAGGTCATTTATGGACATTATGTTCTCTGTGCCCACTCCTAAGCACTGCGGCTCCTGC	200	279
A00202:1331:HH2V7DSX7:1:1108:17445:23782	CGTCAACCCCTATCT	ACTGGCCGCTTGACGTGACTTTTATCCTTCTAACTACATAGGATGTAATATTTATGTGTTTTGAGTAATTATTTGGGGGTTAAAGTGTCGTCCTAGGAGTTCTAACACATCAATCCTTCATACCAAAGAGTTGACTGCTTCCTGAAATGAATTATAAGGTCTGTTCAAAGTGAAGGTTAGCCACCCACTGCGGCTCCTGC	200	279
A00202:1331:HH2V7DSX7:1:1108:19470:23782	ATTCAATGTGGGTCG	ACTGGCCGCTTGACGAACCCTTGTGGCTGCATACCTAAACCCTGCTTGCCAACCAATTTTAACAGTAATAAAGCTGACTTTTTGATTTCTGTCTGACTCCTGCGTCCTACTTAATTGTTTCTAAGCATGGATCAAGGAAAAAGGCATTATTAACTATCACCTGCTAAAACCCTAATAAGTACTACCACTGCGGCTCCTGC	200	280
A00202:1331:HH2V7DSX7:1:1108:19614:23782	CTTCATGTGGTCTAG	ACTGGCCGCTTGACGTCTCATAATAGGAACAATAGCTTTTCTTAGGTTATCAAACTGGTTGTTCATGTATCCAATAAAGAAAACTGTGCCACAAAAAAACCACCTGCTTCCTACAAAGCCCTCAGGTAGAGTTTATCAGTGATATAAGGCATCTTGATGGGTTATGGTCTACAAATGCATATAGACACTGCGGCTCCTGC	200	279
A00202:1331:HH2V7DSX7:1:1108:20735:23782	CATCATGAGGCACAC	ACTGGCCGCTTGACGATTACCTGCATGGGTAAGAATGAATACCAAGAAATAAGGTAAAATGAGAATCTAGTGGAGTTTTTTGTTTGTTTAGAGATGAGGTCTTTTTCTGTCACCCAGGCTGCAGTACCAGCAGTGCAATCATAGCTCACTGCAACCTCTAACACCTAGGCTCAAGCAATCCTCTTCACTGCGGCTCCTGC	200	279
A00202:1331:HH2V7DSX7:1:1108:21983:23782	CAGCGTAAGCGAGAT	ACTGGCCGCTTGACGAGAAATGGATAAATTCCTGGACACATATGCCCCCCCAAGACTGAACCAGGAACAAAGTGATTCCCATAAAAGGCCAATAACAAGCTCCGAAATTGAATCAGCAATAAATAGCCTACCAACCAAAAAAAGCCCAGGACCAGGTGGATTCACAGCTGAATTCTACCAGATGTCACTGCGGCTCCTGC	200	279
A00202:1331:HH2V7DSX7:1:1108:24496:23782	TTCAGTCAAGTCAAG	ACTGGCCGCTTGACGAGGGGCTTAGCAAAAGGTTTTATTCTGAAAGATGAGATTCACATGATCTCATTAGCTGATAAGAACTTGTTCTGATACTGTGTAAGAGGAATAATGTTCTGTGAACGGACCATGCACACCATAAAAATACAGCTCACATTGTACACGTTGCTTCTGTGGGTTAAACCCTACACTGCGGCTTCTGC	200	279
A00202:1331:HH2V7DSX7:1:1108:26250:23782	TGAAGTAGAGATATT	ACTGGCCGCTTGACGGAGTGAGTCATTTGAATGGCAGAAATGCAAAAATTTAGAGCTGTAATTCAAGAGCCTATCTGCACAAATGGCCAATAAGCACATAAAAAATTTTCAATATTATGAGTCATTAGGGAAATGCAAACCAAAACCACAATGAAATATCATTTTACATTTACTAGAATGGCTATCACTGCGGCTCCTGC	200	279
A00202:1331:HH2V7DSX7:1:1108:26395:23782	CTGAATTTGTGATCT	ACTGGCCGCTTGACGCATTAGAGGGAAACTATTATCATCTTTTTCCCTTTTGCAGATTTTGCTGAACCTAGGCCTTGTATAATAATAGAGACTCCAGAATAATCTAAACCGAGGGCCATCCCCCAAGTCACTTTGCCAGCCAGGCTTGAAGAAGAGCTGTCCAGAAACAGCCAGGATTTCAACCCCACTGCGGCTCCTGC	200	279
A00202:1331:HH2V7DSX7:1:1108:28149:23782	TAGTTCTAGCCTGGA	ACTGGCCGCTTGACGAGTCTATCATTGTTGGACATTTGGGTTGGTTCCAAGTCTTTACTATTGTGAATAGTGCCACAGTAAACATATGTGTGCATGTGTGTCTTTATAGCAGCATGATTTTTAATCCTTTGGGTATATACCCAGTAATGGGATGGCTGGGTCAAATGGTATTTCTAGTTCTAGATCACTGCGGCTCCTGC	200	279
A00202:1331:HH2V7DSX7:1:1108:28221:23782	GACTTAATACACCCT	ACTGGCCGCTTGACGGAGACAGTGTAAGGACTGTTTTCAGTGCAGGGTCCTGCATAATGGAGCCAGGGATGGAGCCAATGCAATGGATGAAGGAAAAGCAGGAATGAAAAGAACACACCGGTCAGACACAGGAGAGAGTTGGGAGGCACTGGCTCAAATGGCTAGGAAGCCTGGGATTGGCTTACCACTGCGGCTCCTGC	200	279
A00202:1331:HH2V7DSX7:1:1108:28583:23782	CGCGCAACGGTTCCT	ACTGGCCGCTTGACGGGTTGTGTGTCCCAGGATTGAAAAGGTCATCATACATAAATCTTCTGTAGGTGAAGTGAAGGTGAATGAAAGTTACAGCAGTCTCAGAACAGAGAAAATGCCATGGGCTCATTGTCTTGATGAATTTGGCTGTGACTCTGCTCCTAAATGCTGGGCTGGTTCTGACCTGGCACTGCGGCTCCTGC	200	279
A00202:1331:HH2V7DSX7:1:1108:28763:23782	TGTTGGGAATTCACT	ACTGGCCGCTTGACGCTCCTCTCTCCAAGTCACCATGGCCTAATCCACCCTGTCCTTTCCGTAACCCCCCCTCCGAATTTTGCCGTATGCCCTGAGACCTTTTCCTGTTAGAAGCCCACCAGATGACTATTCTCACACTCTTCGCTTCATTTTTTTAAATCTGTAGATTATTATCCTTAGCTACCCACTGCGGCTCCTGC	200	279
A00202:1331:HH2V7DSX7:1:1108:29794:23782	CCCTTGGACGAGCAA	ACTGGCCGCTTGACGTGACACCCAGGGGTAATCACATCTCTCTTCCTGAGCACTCATAAGCACCTCTCTGCTTTCCTCTTTCCTGCTCAGCTGGCACAGGCTGTCAGATTTGGGCTGAGGATAAATCAAGAGGAAGTGAGGTATGGGTTGTGAAGATCAGAGGCATGGCTGGTTCAGGGATGACACACTGCGGCTCCTGC	200	279
A00202:1331:HH2V7DSX7:1:1108:30481:23782	AACGAGTCACACTAG	ACTGGCCGCTTGACGAAACTAAATATTCACATGCAGGGACAGGGATGCTAAGCTCCGGCCTTATCTCACATTGAAGAGCGGATGCTAATTAAAAGGCCATACTGACTCGGGAAATGACCGCCCAGACAACTTTAGACACTGTCTGCCATTTCCCTTCCCAGCTGTCCCAACTTCCAGGACTGCACCACTGCGGCTCCTGC	200	279
A00202:1331:HH2V7DSX7:1:1108:31060:23782	GCATGTTGCCACAAG	ACTGGCCGCTTGACGCCTACACATAGATCCAGGGCAGAGCACAGAAGCCTAAGGGGATTGAGTAATGGAGCCCACTGCTGCTCAAATACAGGCTCACCATTAGGCTACACAGATGCAGGCATGAATCCTAAAATACTATGCTGAAAGCCAGGCACAGTTGTGCATGCCTACAGTCCCAGCTACTCCACTGCGGCTCCTGC	200	279
A00202:1331:HH2V7DSX7:1:1108:32759:23782	CTACACGGCGGCGGT	ACTGGCCGCTTGACGGGTGGATGATCTGAGGTCAGGAGTTTGAGACCAGCTTGGCCAACATAGTGAAACTGCGTCTCTACTAAAAATACAAAATGAGCCAGGCCTCATGGTGGATACCTGTAATCCCAGCTACTCGGGAGGCTGAGGCAGAAGAACCACGTGAACCCGGGAGGCAGAGGTTGCAGCACTGCGGCTCCTGC	200	279
A00202:1331:HH2V7DSX7:1:1108:1470:23797	GCACCCACTTCTCGG	ACTGGCCGCTTGACGTTGGAATAACTGCTTAGCATGATTTGGGCTGAGTACTTTTTCCAGAGTTAATGGTAATAATAATAATTGCAATGGTAATAAGGTGTTCAGCTTCTGCTTGATAGCTGATGGCATGTGTGCTTGTTTGTGTGTTAGAGATATTGAGGAATCTATTCTAATTTAAGCCTTGGCACTGCGGCTCCTGC	200	279
A00202:1331:HH2V7DSX7:1:1108:2248:23797	TGGCGGTGATAGGTT	ACTGGCCGCTTGACGGGGACTACCCAATCATCCTTTAATTAATGTACTTCTCTTTTAAGTTTCCTTTTTGAAAATAGGGCTTAAAAAAAGTAGGAGGAGAAAAAAAAGGATAACATTAAATAATGCAACATTTATGTAGAGCATGCCATTTACCAACTATGTGACATTGGGCAAATGCCTAAGTTCACTGCGGCTCCTGC	200	279
A00202:1331:HH2V7DSX7:1:1108:3224:23797	AAAATATAGAAAAGG	ACTGGCCGCTTGACGAACCAGAAAAAAAACCTGTGGCTTTTCCCAAAAAAGCTTTGGTTTTTTTCTTATGACCGGAATCAGCTTTATTTGCCTTTCTTTACTTGGTGCCTAACTGAGTGCTGGATTAAAGCAAATGCTTAGTTCTAAAATTGTTTTGAGAGTCAAAACTGGGGAGGCCTTTCTTCCACTGCGGCTCCTGC	200	279
A00202:1331:HH2V7DSX7:1:1108:5303:23797	CATTATAGAACAAAG	ACTGGCCGCTTGACGGAGGAAATGGGGCTTGAGGTACCCTGTTTACTTGGCGCTGGGCCAAGCCCTCCATCTCCTGAGATGGCCTCATGTGGGAGAAGGTGGAGGGAAGGTCGGCTTGGGAATATCCCATATGTCTGTCCGAAGGCTGTGGCGGGGCTCCTGCTCCAGGGATGCTGGGACGTGGCCACTGCGGCTCCTGC	200	279
A00202:1331:HH2V7DSX7:1:1108:6171:23797	GACTTACACTGTAGT	ACTGGCCGCTTGACGTGAGGATACGCCTATAAGGTAATATCTTCAGGAACCCTCTCCTGAGCCCAGGGCCTCCTCAGCATTTCTTGGAGGCTGCCAGGATGCAACTATCCTCCATGCATCTAAATGCCGGGGGAGCAAATCTCAGCTACAGAAATGACTTATTCAAGGGCAGTATGGCAGCGTGGCACTGCGGCTCCTGC	200	279
A00202:1331:HH2V7DSX7:1:1108:8070:23797	GATCGCTAATGGAGG	ACTGGCCGCTTGACGTGTACAGGCTTGCAGCCCAGGAGCAACAGGTTGCACCATAGTGTATAGGTGTGCAGAAGGCCAGACCATCTAGGTTTGTGTAAGCACATCCTATGACATTCACGTGATGACAAAATCACCTAAGGATGCATTTCTCAGAATGTGTCCCTGTCGTTAAGCAACACATAACTCACTGCGGCTCCTGC	200	279
A00202:1331:HH2V7DSX7:1:1108:9010:23797	CTTGCGATTAAGAGG	ACTGGCCGCTTGACGGCAGTGAGCTGAGATCGTGCAAGTGCACTCCAGCCTGGGTGAGAGAGTGAGACTCTGTCTCAAAAATAAAATAAAATAAAATAAGTGCTGGGGAGAGGAAGAGGGGAGGAAGACTCATTTGATGTTATTTTATCATCAGTGATAAGGGCTACACTGATTGCTGGGGTTACCACTGCGGCTCCTGC	200	279
A00202:1331:HH2V7DSX7:1:1108:11921:23797	TACGCAAGTAATCTA	ACTGGCCGCTTGACGTTCTCAACCTTATACTTCATTTTCGATATGGGGCACTGGAAGAGAAAATTGAGATTATGCAATTGAATACCTGAAGTTTAAGAGCGAGGGTCTTCTCTTGCTCTGCCATTAACTGGGCCCTGTCCCTCTCCATCTTCTCAGTCAATTGTTTCACATGTTCCTGATAACTCCACTGCGGCTCCTGC	200	279
A00202:1331:HH2V7DSX7:1:1108:12102:23797	ATAGCGGACGGGGTT	ACTGGCCGCTTGACGCTGCAAGTTACGAAAATAATGAACCATATTCAAGTGTGTGTAAGGAGAGCAACGCTCTGTGTGCACAGCCCTGGGCTGGATGCTAAGGGTATGAAGACTAATTAGACACAACCACTGCCCTCAGTAGGACTTACTCCAGTGGGTAAGAGTGACTTGCACCCAAATTATAACACTGCGGCTCCTGC	200	279
A00202:1331:HH2V7DSX7:1:1108:13241:23797	TGGCCGGACTTTGAA	ACTGGCCGCTTGACGGGGGGAGGCAGCCGGGAGGCTTAACCGTGGCCCTGTGTTCGCACACAGTGCTGTTCGTAGGCAGAGCAGTCCCACCCTGCGTGGCCGTGTAGCTGCCAGAAAAGATCGTGAAGGTCATCGTAGCCCGCGTCTAACCCGTTGAGAGTCGTCAGGCCGGCCAGCCCCAGTTCCACTGCGGCTCCTGC	200	279
A00202:1331:HH2V7DSX7:1:1108:13856:23797	GTAATGTTATCTCCC	ACTGGCCGCTTGACGAGCCTCTTGAGCAGCTGGAACCACAGATGCAGGCCATGACACCAGGCTAATTATTTCTATTTTTTGTAGAGAGAGGGTCTCCCTGTGTTGCCTGGGCTGGTGTGAAACCCCTGGGCTCAAGTGATCCTCCCACCTTGGCCTCCTAAAATGCTGGGATTACGGATGTGAGCCACTGCGGCTCCTGC	200	279
A00202:1331:HH2V7DSX7:1:1108:15139:23797	TATGAAACTTACTTA	ACTGGCCGCTTGACGGAACCATAAACCCAACTAAGATGCTTATCAAATCACTTTACCCTTACGGCGTCCCTCATGGCCTCCCTGACCTCATCTGTAAAATGGGAAGTTGGATGGGATAGTCTTCAAATCCCTCTAGCTCAGGGCTTCTCAAGTTCAGCACTATTTATGTTTTGGGACAGATAATTCACTGCGGCTCCTGC	200	279
A00202:1331:HH2V7DSX7:1:1108:15320:23797	GGGCTTCCGGCGGCG	ACTGGCCGCTTGACGATAGAAACCTCTATACTGGAATATTTGTTAACCACAGAGAGAGACAGCTAGATGTTTTTTATCCTGAGTCCTAATACTTTTTAATAATCACCCAACCTCTTGGCTTACATTATAAAGATTCTCAAGGACCCATATTACATTAACGAGGGACGTATATTTATGGTTACTGGCACTGCGGCTCCTGC	200	279
A00202:1331:HH2V7DSX7:1:1108:16062:23797	GCCAGCTAGCAGGGA	ACTGGCCGCTTGACGTAAGTGTCCTTATAAGAAGAAGAGCCATGGGGTAGGGCACTAGCATAAAGAAAAGGCTATGTGGGGACACAGTGAAAAGGTGGCTATCTGCAAGGCAAGGAGGCTGGCCTCAGGAGAAACCAACCCTGCCGGCACCTTCATCTGGACTTCTAGCCTCTAAAAATGAGAGGCACTGCGGCTCCTGC	200	279
A00202:1331:HH2V7DSX7:1:1108:16206:23797	TATGCTTGCGTGCTG	ACTGGCCGCTTGACGAGTTAATCTACTCCCTCTTTTCTTGTTACTCCCTGTACTTTGATCACAGCTCTCACTGAAGTCTACCTTGTACCACAGTTGATGGTACACGTCTCTGTCTCCCTCACTGGACAGAAAATTTCTTTGAGGGCCATAATTTTTCCAATTCCTCTTTCATCCTTGGATTTTAACACTGCGGCTCCTGC	200	279
A00202:1331:HH2V7DSX7:1:1108:19334:23797	ATACGCACGTATGCA	ACTGGCCGCTTGACGATGGAGCCGCTGGCTAGGAGTCTGAGGGGTTAGCGTGAGGACGGAGGTAAGCTCTGGCCCAGCTCTTTCCCAAAGGCTTAGAGCACAAGGGAGCCCAGTGGAAGATGTCAGGGAAGGGCAAGTGTGTGGGAGATCTTGTCTGTGTTATTTATCAGATTTACGACCGCTAGCACTGCGGCTCCTGC	200	278
A00202:1331:HH2V7DSX7:1:1108:19768:23797	CCATAAGTTTCTGTA	ACTGGCCGCTTGACGCGATGCGTGGTACAGTGATAATTCCTCCTGCCCGACGCCTTATGGATCATCTGACATTTACAGAACGCAGCCTCTTCATTACCGGTGCTTGTAACGATGAATTAAAAATCCTTTTACACGAGGCCCGCTTGTACTGCTTAATGGGGCTTTGCAAGGAGGCGGCGGTTAATCACTGCGGCTCCTGC	200	279
A00202:1331:HH2V7DSX7:1:1108:20961:23797	GGAGTGCACCTCGCT	ACTGGCCGCTTGACGGATACAAGAATTGAAGGGAGAAATATTCAAGGGAATAGATAGCTTAAAGAAAAAACAATAAAAAAATTCAGGAAACTTTGAACATACTTTTAGAAATGTGAAATGCTCTGGAAAGTCTCAGCAATAGAATTGAACAAGTAGAAGAAAGAAATTCAGAGCTCCAAGACAAGCACTGCGGCTCCTGC	200	279
A00202:1331:HH2V7DSX7:1:1108:25952:23797	GACTCGACAATCGAC	ACTGGCCGCTTGACGGGTGGGAGGCTCAGGCATGGCGGGCTGCAGGTCCCGAGCCCTGCCCTGCGGGAAGGCAGCTAAGGCCCAGGTGAGAAATCGAGCACAGCGCCAGTGGGCCGGCACTGCTGGGGGACCCAGTACACCCTCCGCAGCCACTGGCCAGGGTGCTAAGCCCCTCACTGCCCGGGCACTGCGGCTCCTGC	200	279
A00202:1331:HH2V7DSX7:1:1108:26024:23797	ACCAGCTTACGGCTG	ACTGGCCGCTTGACGGCCTAAGATAGAAAGTAACAGGGAGGAACCTGCTGTCTGAGGTGGCAGAGAAGACTGAGACCTGCAGGATAGGGAGGAGCCCATCGGTAAGCCAGGGAAGGAGTGTCACAGCCAAGGGACCACCAAGGCCGTGAGTGGGGAGACAGAGTGAGCTGAGAGGAGGGGGTGTTCACTGCGGCTCCTGC	200	279
A00202:1331:HH2V7DSX7:1:1108:26386:23797	AACTGGCACATGAAC	ACTGGCCGCTTGACGAAAAAACATGGCTAAAATCAACAAGGCCAAGGTTTGTCTGTTTTTCAAAGCCATACAGAAGGGCACTATACTCTGTGGTCCTAATTCAAATGACTCTGGATGACAAAGTAAGACAACAGGGGGTTGGATCTGGAATTACCTGCAGAGTATGTGGCACCTAAGGGCATTCACACTGCGGCTCCTGC	200	279
A00202:1331:HH2V7DSX7:1:1108:27019:23797	TTGCCGCCTCATATG	ACTGGCCGCTTGACGTGTGCAAGCCCAGGAGAGAAGCCTCAGGAGAAAGCATACCTGCTGATACCTTGATCTTGGACTTCTAGCCTCCAAAACTATGAGAAAATAAATTTCTGTTGTTTAAGCCACCAAGTCTGTGACATTCTGCAACAGCAGCCCTGGCAAACTAATACAATTTCCAGGCCTAACACTGCGGCTCCTGC	200	279
A00202:1331:HH2V7DSX7:1:1108:28230:23797	ATCCAATTAAAAGCT	ACTGGCCGCTTGACGCCCAAATCCTGCAAAATCTTGCTGTACTCAGGAAAGTTCTGAGTTGCTTCTTCATTTGTGGCAGTCCCACCTTTTAGACAGCCTTCTTTCACTCTGTGGAGAAGGTCTGGTTTCCTGGGCTTAGGATGTACCCCAGGTATTTAATTTTTGGTTTTAGAAATCTGGGCCTTCACTGCGGCTCCTGC	200	279
A00202:1331:HH2V7DSX7:1:1108:28881:23797	CCACAGCGCTTCCAC	ACTGGCCGCTTGACGTAGGCTCTGAAGGCAGATCCCCTGTGAATGGAATTCCTGTCTGCATGTAGGAGGCCCTGCCGAACTCCTTGGCCCTTCCACCATATGAGGACACAGCAGGAAAGCACCGTCTGTGAACCAGACAGCAGTTCTTACCAGACACGGAATCTGCGGGACCCTCCATCTTGGACCACTGCGGCTCCTGC	200	279
A00202:1331:HH2V7DSX7:1:1108:29026:23797	AACGGCCTGAACGGG	ACTGGCCGCTTGACGTACACTTGAGGCCCTGCAGCAAGGAGGCGGCTGGTAAGCCCATGGTGGAGTGAATGAGGGAGAGAATGAGGCAGCACGGGGCAGGCTGGAAGGCAGACCAGAGGGGCTGTGTACACATGGTCAGGCCTTGGGCTTTTCTCAGTGAGCATTCTTGGGTTCTAAGTGAGGTGCACTGCGGCTCCTGC	200	279
A00202:1331:HH2V7DSX7:1:1108:29333:23797	CCGTACATATCGGGC	ACTGGCCGCTTGACGGAGTTTCACTCTTGTTGCCCAGACTGAAGTGCAATGGCGCAATCTCGGCTCGCTGCAACCTCTGCCCCCCAGGTTCAAGTGATTTTCCTGCCTAAGCCTCCCGAGTAGCTGGGATTATAGGCTTGTACCACCAAGCCTGGCTAATTTTGTGTTTTTAGTAGAGACAAGGTCACTGCGGCTCCTGC	200	279
A00202:1331:HH2V7DSX7:1:1108:30599:23797	AGGAATCATTACGTG	ACTGGCCGCTTGACGGGGAGGAATGTGTATGTGTTAGAGGTGGATGGGGAAGAGGAGAAACAGTAGGTCCAGAGGAATAGGTTTTAATTAAAAGTCAGGCGGCCAGGCTCCATATGAACCAGGGAGTAGGGTGCATAAATGCCCATCTGAGCAAGGCCAGTGTTGAAGGGGAAGGAGTGATCGGACACTGCGGCTCTTGC	200	279
A00202:1331:HH2V7DSX7:1:1108:30707:23797	ATTGGAGGCTTCGCG	ACTGGCCGCTTGACGCCTCCCAGCTCTGCCATTTACTAGCGCAAGTTGTTGAAGGCCATCGATTCAACGCCATTTAGGTGTGTGCTAAGCGTTACATACGCCTTATCCTTTGTCATCTCCACAGCTCTGGCATGGGTGTACTCTTCAGAGATGACAAAACTGAGGCCCAGAAAGGGTGAGTCACTCACTGCGGCTCCTGC	200	279
A00202:1331:HH2V7DSX7:1:1108:3197:23813	CAGTTGCTGAGTGGT	ACTGGCCGCTTGACGTGGGAAGTGAGGAGCCCCTCTGCCCAGCCGCCACCCCGTGTGGGAGGTGTACCCAACAGCTCATTGAGGACGGGCCATGATGACGATGGTGGTTTTGTTGAATAGAAAAGGGGGAAATGTGGGGAAAAGATAGAGAAATCAGATTGTTGCTGTGTCTGTGTAGAAAGAAGCACTGCGGCTCCTGC	200	279
A00202:1331:HH2V7DSX7:1:1108:6958:23813	TGTGTTATAAGCCGT	ACTGGCCGCTTGACGGTCCTCTCGCCCAGGGTCTCCTTTCCCACTTCTCGCTGGCTACCTGAGGCCTGGTTCCTAACAGAACCTAAGAGGGGAGGGGGCATTTCCCGAGTTCGCGGACGCCCAACACCCAGCTCCAAATCCCAGAAACTTTCCCTCGCTGAGACCGCAAGGAAGGAAAAAAGCTACACTGCGGCTCCTGC	200	279
A00202:1331:HH2V7DSX7:1:1108:10267:23813	CTTGACCCCGTCGGC	ACTGGCCGCTTGACGAAAACAGAGCCCAGCAGCTAGATTTTATGACAAGACCATGGCCACAGTGTGTTTTCTGTTACTTGGATTTGTCTTCTAGCAAAGGCCCCTATGCCCATGGCCTCAGGAGAGAGGAAGCTGTTAAGTAAATGCCAAAAAATGGTGTTTCACTAGCATCCTGGGACCTGGCCCACTGCGGCTCCTGC	200	279
A00202:1331:HH2V7DSX7:1:1108:21676:23657	TCCAAAAGATACTAC	ACTGGCCGCTTGACGCAGGGTGCAGGCGGTGAGACGGCGAGCGAGGAGGTCGGGAAGAGGCCTCCACACCCCAGCAGGGCCCATTCCACACGAGACCCCAGACGAGGGGAGCAGAAGCTGCTGGTGCCTCTCTGTTCTTTGCCGGATGCTACCGTTGTCTGTGGCCACACTTGCTTCTTCAGGTGCACTGCGGCTCCTGC	200	279
A00202:1331:HH2V7DSX7:1:1108:21802:23657	GGAATGTTCAGCAAT	ACTGGCCGCTTGACGCATGGGGGCGGTTACCTCCATGGTGTTCTTGTGATAGTGAGTGAGTTCTTATGTGATCTGATGGTTTTATAAGGGGCCTTCCCCAACTTTACTCTACACCTCTCTTTGCTGCCACCTGTTGGTGGCAGCAACTGGGGAGTGCTGGCTGGCCTGGTGAAGAAGGACGTGTTCACTGCGGCTCCTGC	200	279
A00202:1331:HH2V7DSX7:1:1108:23773:23657	GGAAACAGTACGTGC	ACTGGCCGCTTGACGCCCTCCATCTTCCCATCTTCGGTGATAAAGGTGTCCTTCTCTCTGAGTATCAGGAAGGTACCTCTCATGTGAGGGTCTTATGTCATATTTCAGGGGAGAAGAAAGTGTCAGAGTGTCCTTTCTGTACCTGCCATTTTTCAGATTCCTTCAGCTTAAAATATTCAATATGGCACTGCGGCTCCTGC	200	278
A00202:1331:HH2V7DSX7:1:1108:23936:23657	CAGGCTCGTCCCTTT	ACTGGCCGCTTGACGTCTGATTCTGCTTCTCACATCCCTGACAAAACTGTCAGCTTCATTTACATCACAAAATCTTGGTAGCTCTTAAGGGTGTCAGAGTTCGATGTTTCCCATTCCAGGTTGAATTGGCACAGCTGGGGCAAAGAGGCACTTCCTTAAGACTTGTGAAGTGAGCAACTTGGACTCACTGCGGCTCCTGC	200	279
A00202:1331:HH2V7DSX7:1:1108:26793:23657	CGTTATGCCACGTAT	ACTGGCCGCTTGACGTTTTGTTGTTGTTTGTTTGTTTTGCTGTGTTTTGAGATGGAGTCTTGCTCTGTCACTCAGGCTGGAGTGCAGTGGCACAATCTCGGCTCACTGCAACCTCCACCTCCTGGGTTCAAGTGACTCTCCTGCCTCGCCTCCCAGGTAGCTGGGACTATAGGCATGTGCCACCACACTGCGGCTCCTGC	200	279
A00202:1331:HH2V7DSX7:1:1108:27444:23657	GCTGTCTCCAGGACA	ACTGGCCGCTTGACGAATGTGGATGAAGTTGAACTGATGCATGGCGAGATATCCGATGGGAGGCTCTCTGATTATGGGGAATTTTAGAGTGGAGAGTTTCGAGGGAGAGAACTTTGGAGGTTGAGGCACATTAACTCATAAGTATTAGAGTTAGAGATGGAAGAAATAGCAAACTGGTTGATTAACACTGCGGCTCCTGC	200	279
A00202:1331:HH2V7DSX7:1:1108:27624:23657	TTACGGCGCTTGGAG	ACTGGCCGCTTGACGGGAAGTTGGGGGTCAGGAAGTAGGTTGTGTGGCTGTGGTGGAAAGGAGGCCAGTGTGGGCAGAAGCCAGGGTGCAGTTCCCCATGGCCTGGAGGCTGTGAGTTCCACGACCTGCTCACATGCTGCTGGTGTCTCCTTGACTAGACCCCTTTCGGTTCTGCACTCTTGTCTCACTGCGGCTCCTGC	200	279
A00202:1331:HH2V7DSX7:1:1108:31964:23657	AACTAAGCTGTGTTT	ACTGGCCGCTTGACGTGGCACGTGCCTGTAGTCCCAGCTCCTCAGGAGGCTGAGGCAGGAGAATCGCTTGAACACAGGAGGTGGAGGTTGCAGTGAGCCGAGATCCCACCATTGCACTCTAGCCTGGGCACACAGCCAGATTCTGTCTCAAAAAAGAAAGAAAAGGGGGAGTGTATGCTGAGTTCCACTGCGGCTCCTGC	200	279
A00202:1331:HH2V7DSX7:1:1108:31982:23657	CACACCCCGACATCG	ACTGGCCGCTTGACGAAGGGAGGGAGAGGAGAGAGAAAGGAAGGAGGAAAGAAGGGAGGGATGGAAGAAGGGAGGGTGGAAGGAAGGAGGGAAGGTTTCTAGTACATTGTGGTAACATTGCCTTGATTCAGACTGCAAGCAGTTTTACCCACCATTGCTTTGTGTCATAAGTACAAATGTCAACACACTGCGGCTCCTGC	200	279
A00202:1331:HH2V7DSX7:1:1108:32470:23657	AATCCTTCCAATGAC	ACTGGCCGCTTGACGGCTGCCCCCTTCCCCGAAGTGCAGCCTTGCAGACCCCGGGGCTGGGAAGGGGGCGGGAGAGAGGCTTGCATCTTGCAGCCCTCCAGTCCCACGGAGGGCACAAGCTGCTCGCTGGCTGCCCCAAGGGAGGAGTGCGAGGAGTGGCGAGGGCTATCAGCCCTGGTGGGCGACACTGCGGCTCCTGC	200	279
A00202:1331:HH2V7DSX7:1:1108:32651:23657	GGACTCACAATACGG	ACTGGCCGCTTGACGAGGTGCCCATTTGTGTTGTCATCCTGCAGGGCCTGTGTCTACACTGCAGGTCCTCTGGGGTTTGGGAAATCCTCAGAAATAATGCAGACTCCAGCAGGCAAGCTGGGCGCCTGAGCATGGGTCGTGCTGGTAGAGGATAAGTTCCTGGGCTGGCTGCGGTAGCCAGGCCTCACTGCGGCTCCTGC	200	279
A00202:1331:HH2V7DSX7:1:1108:8775:23672	CTACTCCACCGAGCC	ACTGGCCGCTTGACGTGTCATCTGTGAACAAAGACAGTTTCATTTCTTTTTTCCCAGTCTGTATACCTTTTATTTCCTTTTGTTGTGTAGCATTAGCTAAGACTTCAAGAACAATGTTGAAAAGGACTGGTAAGAGGGAGTATCCTTGCTTTGTTCCTGATCTGAGAGGGAAACTTTCAAGTTTCCACTGCGGCTCCTGC	200	279
A00202:1331:HH2V7DSX7:1:1108:11650:23672	GCCGCAAACACTACC	ACTGGCCGCTTGACGAAGACGGAGTAAAAGCTTTTCGTTCCATGTGCAGCTGTGTGTGCTCCATGAGCGTGCAGAATTCTCTCTGTTGGCTGGTTCCCAGGCCATTCCTTCTCTACAAAGGTGACATCTAATCATGCACAATGGAACACCTGTGTGGTGTCCAAGTCCCCCGTTCACTACCAGAGCACTGCGGCTCCTGC	200	279
A00202:1331:HH2V7DSX7:1:1108:11812:23672	GGCCGCCGCAGGGAA	ACTGGCCGCTTGACGCTCAACTGCTAAATTGATTTACAAAACCCACCTCGCAGAGTAATTAGAAGGATTCGTGTACCTAATGCACTGGAACAGAGGCGGTGGTTGATATCTAGAAACTAGTATTATAATATTCTCCATCCTGGGACAGTCTAGCCCTAGGGACTGGATCCCAAGATCATGGTGTCCACTGCGGCTCCTGC	200	279
A00202:1331:HH2V7DSX7:1:1108:13783:23672	CGGCATATGCCAGAA	ACTGGCCGCTTGACGCCCTGGCTTAGGGGGATCGCGGCTGCTCCCTTCCCTGCCCCCGCCCCTGGATCTTACTGAGGGGCGGCTGCAAACACTCAGTTCCTCTTTCTAGGGTCCCCCTCTCCGCCCCCAGTGCCCCTGGTGGTTAACATTTGCCCCCAGTCCACTTTCCCAAAGCCCAGAATCCCCACTGCGGCTCCTGC	200	279
A00202:1331:HH2V7DSX7:1:1108:15429:23672	ATGTGTATTGTGTTT	ACTGGCCGCTTGACGTCGATGCCCGCATAGGGGATGATGCCCAGCACGTTGGGGAGGTAGCCGCGGTAGAAGGCACGGGGCCCCACCCTCTCCAGGATACGCCTGGCGCAGTCCAGCAGCCCCTTATACTGGCCCGTCCGGCGCAAGGTCAGCCGCGTCTTCAGCACCTGGGGAGAACCTGGTTACACTGCGGCTCCTGC	200	279
A00202:1331:HH2V7DSX7:1:1108:15808:23672	GATATTTTTAAGGGG	ACTGGCCGCTTGACGGATGTTTAAACCCGAAGAGGGTGACGTGTCCCTGAATTCCTTTTCTGCAGGCCACCTCACCTCCGCTGTAGGTGGAGCAGGTCTGGAATTGGAGGTAGGGTGCTTGGCAAAGCCTTGTGTGGGCCACTCACTGAGTGCCAAGCGTGACCAAGGTCGTCCATGCTCATTCTCACTGCGGCTCCTGC	200	279
A00202:1331:HH2V7DSX7:1:1108:17888:23672	ATAGGGCACTCGCAA	ACTGGCCGCTTGACGATCTTGTTTTGAAGGGGCGAGTCAGGTGTTTGTGCGGCTCCAGATCCAGAACAGGTTATGCGCTGGGTCCTTACTTATCAGGAGCGGGGTCAGGCTGCCCTCCCATTATCATCTTCCGCCCCAGACCAGAGGCTACACCAAAGTTCACTTTTGAAAAGAAATCCTGCAGACACTGCGGCTCCTGC	200	279
A00202:1331:HH2V7DSX7:1:1108:18954:23672	AAGGTGTACACCACT	ACTGGCCGCTTGACGGAGGGGAGACTCATGCAGCATTTCTTGTAAGCGGGCATGCACGTGTGCAGGGAGTTGGGGGAAGTGCCTGAGACATGGAAAAACGTCAGGTGTTAGCACCACTTCAGGTGCCTGACCCTAAGGGAGAAGGCAGGGAGTTTGAGAAAAAGGCTGTTGATGTGGTGGTGCTGCACTGCGGCTCCTGC	200	279
A00202:1331:HH2V7DSX7:1:1108:21088:23672	GGGCATTTGCTTCTC	ACTGGCCGCTTGACGTTAAAACAACAACGAAAAATCTTTAGGGATTTTTACTCTTGGGCAAGCATGCTTCTGTCTCTGAGCATTAGTTTTCTCATATATAAGATAAAAGGGTTTGGAGTATATCAATGATATTCTGGTTGTGGACAGAACTCTTGAGGGTTCCTTGAACATGATCCTTTGGTAGCCACTGCGGCTCCTGC	200	279
A00202:1331:HH2V7DSX7:1:1108:22987:23672	CGCGAAATCGCACGA	ACTGGCCGCTTGACGAGGCTGGTCTCAAACTCCTGACCTTGTGATCCGCCCGCCTCGGCCTCCCAAAGTGCTGGGATTACAGGCATGAGCCACTGCGCCGGGCCAAGTAACCCAAACATTTGGCTTTGTGGTTTAGTTTATTAGTTCAAGCAGTTTGCCAAACATTGCGCTGGGTGGTTTGCATACACTGCGGCTCCTGC	200	279
A00202:1331:HH2V7DSX7:1:1108:26494:23672	AGGTTTCATCGTGCC	ACTGGCCGCTTGACGTCCAGATGGGCCGTGGGAAACAGGAAGACAAGGGTGCGCCCGGGGCCACACACAGGGAAGGGCAGCTGCCGCTGCTGCCGGGGTGAGGCAGGCTGGGCCACAGGACCCTGGGAAAGCTGAGGACCCATGGGGCCTTGCTGAGGGTGCTGATGCTGGCTGGGATGGCTCTTCACTGCGGCTCCTGC	200	279
A00202:1331:HH2V7DSX7:1:1108:26512:23672	CAAGCGATATCGAAC	ACTGGCCGCTTGACGAGTCATTTTTTTCTGGCTTCCTTCACTCAGCGTAAGTATTTGGAGGTTTTTCATATAAATTTTATTCTTTTTTGTTGTTCATTCGTATTCCATTATATGAATATATTAACTTGATCATAGACATTTGGTTGTTTCTAGCTTTTGGCTATTACAAATAAAATGTACATGTGCACTGCGGCTCCTGC	200	279
A00202:1331:HH2V7DSX7:1:1108:27019:23672	GGCAGAGTTTCCGCG	ACTGGCCGCTTGACGTAGAAAGGATATAACAGAGGGGAGAGAAAAATAAGGAAATGTGAGGAGTTAGGTCAATGCTTGCCCCTTCCCACGGGCCCACCCGTGGTAACGCTGTGGCTCGCTGCAGGCCAGCCAGTATCTGGGAATACAGAGACGCATGATAGTGTCTTTCTACTCTGATTACAACTCACTGCGGCTCCTGC	200	279
A00202:1331:HH2V7DSX7:1:1108:27579:23672	CGATAGTCAGACCGA	ACTGGCCGCTTGACGCCCCACAAAAACCATATGTTGAGATTCTCACCCCCAAGGTGATGGTATTCAGAGATGGGGCCTTTGAGAGGTGATTTAAGAATGGAGCCCTCCTGTATGGCATTAGCGCTCCCACAAAAAAGCTCCCAGAGAGCTGCCATGCCCCATCCACCATTTAGAGGACACAGCTACACTGCGGCTCCTGC	200	278
A00202:1331:HH2V7DSX7:1:1108:28483:23672	GACATCCTCTCCATG	ACTGGCCGCTTGACGCTGGCTAACATGGTGAAACTCCGTCTCTACTAAAAATACAAACAAAAATTAGCCGGGTGTGGTGGCGGGCGCCTGTAGTCCCAGCTACTTGGGAGGCTGAGGCAGGAGAATGGCGTGAACCTGGGAGGCAGAGCTTGCAGTGAGCCAAGATCGTGCCATTGCACTCCAGCCACTGCGGCTCCTGC	200	279
A00202:1331:HH2V7DSX7:1:1108:28592:23672	TCCGATGCTGCCCAC	ACTGGCCGCTTGACGAAATGTGATTTAAAAAAACAAGGCCAGGTGTGGTGGCTCATGGCTGTAATCCCAGCACTTTGAGAGGCCAAGGCGGGTGGATCGTTTGAGGCCAGGAGTTCAAGACCAGCCTGGCCAACATAGTGAAACCTCATCTCTACAAAAAAGAAAAAAAAAAATTAGCTAGGCATCACTGCGGCTCCTGC	200	279
A00202:1331:HH2V7DSX7:1:1108:30273:23672	CCGGGACTTCTGGTA	ACTGGCCGCTTGACGAATTTAACTGCCTATTCCCCAGTTGACGGACATTTGGAGTTTTGTCTGTCACATATAAAGTGGCCAAAACAGCACGTAGGTCTTTGTGTGGATGTATGTTTTCACTTCTCTTGAATAAATTCTTCGGAGTGGAATTGCTGGGTCAGAGGGTGGGTGTATGTTTACCTTTACACTGCGGCTCCTGC	200	279
A00202:1331:HH2V7DSX7:1:1108:30526:23672	GAGCGACTGGTCAAC	ACTGGCCGCTTGACGATCCAGGCGTCCTCCTAGAGCCTGGATTCTGTGTAGTGAGTGAAAGCTGACTCCTGGGAGACTTCTGCGTGGTCCTGGTTCTCTCTCCAGACTGCACTGCGCAAGTTTCTCTTCCTGATGGTCCCTAGGGTATTACAAAGACAGTGGCCCTGCCTGTCAGGTGTTTTTATCACTGCGGCTCCTGC	200	279
A00202:1331:HH2V7DSX7:1:1108:32334:23672	TTCGTATCGGCTTGG	ACTGGCCGCTTGACGGAAATATCCAAGATAGGCAAATACCATAGAGACAGAAAACAGATGAGGCGCTGGGGTGGAGAGGGAATGGGGAGTGGCTGCTTCCTGGGTATCTGGTTTCCTTTTGGGGTGATGGAAATTTCTAGGATGACAGTGATGATGGCTCCACAACACTGTGACTGTCCTGCATGCACTGCGGCTCCTGC	200	279
A00202:1331:HH2V7DSX7:1:1108:32714:23672	CTCCTACATTCTATT	ACTGGCCGCTTGACGTTGCATACAAAGGCACATGGGGTCCCAATAGTGAGGAGAGAACTCAAAAAAGGGTGTATATAATGACAACCCACACACTATCCATTATGGAAGGAGCAACAAGGAATACAGGACCCTGCAATGAATCTACCCAGCATACTCCCAGGTCCCTCCATCTGTACGTGTACAAACACTGCGGCTCCTGC	200	279
A00202:1331:HH2V7DSX7:1:1108:2618:23688	TCCAATCGATCGCCG	ACTGGCCGCTTGACGTGAACACAGTGCTCTGATAATGATGACATTGGCTCTCTTGAAGCTACATATATGTTTTTCCCCACAAAGTCTATCTTAGAAGAGGAGTTGCAAATCCCTTGCAAGGGAGGGTTATAGTTGGATGCCAAAGTGGTCAGTTTTTGACCTGGGTTTGGTGTGGGGTGTGTCCACACTGCGGCTCCTGC	200	279
A00202:1331:HH2V7DSX7:1:1108:3812:23688	GTAGATACCTCCTCG	ACTGGCCGCTTGACGAACTTTCAGGTACAAATTAAGGTATTTTTTGCTTTTTCTCACTGCTAGGTCAGAATCCTGCTTTCTACAGTTTGCCCAAGTCAGTCTCCATCCCAAGTTAGCCCATCTGATTTTGTTGCTTTTGGTACCTCTCTTGTCTGGAAGAGCTCATGTCTTTTATTAAAGCCTTTCACTGCGGCTCCTGC	200	279
A00202:1331:HH2V7DSX7:1:1108:7518:23688	TGATCTTAATATCAG	ACTGGCCGCTTGACGAAAAGAGTCAAACTAAAACATTTAACGAGATTTATCCTGAGTGACCATGGCCCGTGACACAGCCTCAGGAGACCAGGAGAACACGTGCCCAAAGGGGTCGGGAACAGCTTGGTTTCATACTTTTAGGGAGACGTAAGACAGTGATCAATATTTAAGATGTACATTGGTTCCACTGCGGCTCCTGC	200	279
A00202:1331:HH2V7DSX7:1:1108:7970:23688	GCATATCCCTTACCG	ACTGGCCGCTTGACGCGCATGCAGCGTGCCCGGCGGAAGGTGAAAGCTTCACCCTTTGTCTCCCTTGCCATCCTTTGTCCTTGTGTGTATGGAAGTAGCCAGAGGTGGTGGAACAGTGGTGGGCGGGTTTGGGTCTTGTTGGCAGTGCCAAAGGGACAAAGGCTGGATGTGGGCACGACCTCAGCCACTGCGGCTCCTGC	200	279
A00202:1331:HH2V7DSX7:1:1108:8802:23688	ACGTGGTCTAAGACA	ACTGGCCGCTTGACGGGTAGTTCAGTGAAAAATAAATACAAATGGCCTGTAAACATTCAAAAAGATGTACGACCTTACACAGAAACACAAATCAAATGATAATCTCATTTTCATCCATCAAATGGGCAAAAATTCATAGAAAGCTCATGTCTCTTTGTATATTAGCTGAAGTCCAAACCCATCCTCACTGCGGCTCCTGC	200	279
A00202:1331:HH2V7DSX7:1:1108:9959:23688	TGCTCTTCAACACGT	ACTGGCCGCTTGACGGGGCGGTCAGGCAGGCCCCACCCAAGAAGGGCTTGTTTTACATCACAGGGGACCAAGGGCCAGGATTAGAACCCGGCCTCACTCAAACCCTTTCAAGGATCTTTGAAATCTCTTTCTTACAGTCCTGAGAACCCCACTGCGGATGAGAACAAACGTTTGTTCGGCTGACCCACTGCGGCTCCTGC	200	279
A00202:1331:HH2V7DSX7:1:1108:11225:23688	CTAACAATACCACAT	ACTGGCCGCTTGACGAACAAACCCTGACTTATAGCAGAGTACCAGTCAGTGCTCACATGTGAGAAAACTACCTGAGGCCAGGAAAAACATTACCTGAACTAATCAGAAAGAACAGTGCCTGACATTCACAACGGCTGAGAATTGTTCTTTTTTTCACCAGCCAAAGTGGAAATTTTCATAATTCACACTGCGGCTCCTGC	200	279
A00202:1331:HH2V7DSX7:1:1108:11641:23688	GATTGGTTATTCCGA	ACTGGCCGCTTGACGAAACCTCTAATCCAATCCTTGGTCTGCAGGTAAGCTAAAGTGCAGATTCCTGAGGAGGATCACAGAAACTTCAGTACTCTGGTCTACCTTTCAGTGTGAATGAGATTGGAACAGAGCAGGTAGGCCCTGAGGCATATTGAAGGGCACTGCGGCTCCTGC	174	253
A00202:1331:HH2V7DSX7:1:1108:13376:23688	GACCGCACTTACATA	ACTGGCCGCTTGACGCCACCACAGTACCATCAAAGACAGACGTCCTGCTTGTCTCGGTATCCCTGGCCCTTGCCCAGGGTGAGGCACAGGGTGGGCCTCCGCGCATCCGTGCCCGGAAGCAGGAACAGAGGGATGGGTGGATGAGTGGCAACCATCCTGGGTGGTCAGTAGGACCCTAGAAAGTGCACTGCGGCTCCTGC	200	279
A00202:1331:HH2V7DSX7:1:1108:13612:23688	AACGCTGGGGGAAAA	ACTGGCCGCTTGACGTCAGTTGGCTGTATTTGGCTTTATTTCTGAGTTCTCTATTTCTGTTACATTTGGTCTGTGTGCCTATTTTTATACCAGTACCACGTCATTCTGTTAACTGTATCCTTGTAAAATAATGTGAAGTTGGGTAATGTGATGCCTCCAGATTTGTTCTTTTTGCTTAGTCTTGCCACTGCGGCTCCTGC	200	279
A00202:1331:HH2V7DSX7:1:1108:16486:23688	ACGTCAGGGAAGCAA	ACTGGCCGCTTGACGGCACCTATAATCCCAGCTACTCTGGAGGCTGAGGCACGAGAATTGCTTCAACCTGGGAGGCAGAGGTTGCAGTGAGCCGAGGTCATGGCACTGCACTCCAGCCTGGACAACAAGAGCAAAACTCCATCAAAAAAAAAAAAAAGAAAAGAAAAGAAAAAAGACTGGCATTAACACTGCGGCTCCTGC	201	280
A00202:1331:HH2V7DSX7:1:1108:20139:23688	TTAAAACGGGACTGG	ACTGGCCGCTTGACGGGTGAAAGGGAGGGATGTGGGCAAAGTCAAGCTCTGGAAGCAGAGGCTCAGGGGGTACCCTGTGTTTGTGGTTGGGGACAGAGAAGGGGCAATGAGGCCCAGCACCCAAAGGCCAACAGGGCTAAGGTGTGCAATGGACTTCAGGTTGACTCTGGAGGCTGATGAGTTGTTCACTGCGGCTCCTGC	201	280
A00202:1331:HH2V7DSX7:1:1108:20772:23688	ATACGTGGCAACTTA	ACTGGCCGCTTGACGAAACAGGGTCAACCTCCTCGGAAAAGCCAGTCAGAGACTATCTAATGCCCTCAGAGCAAAGTCCAAACTCTGTTGGGGGTGGGGGAGTTGTAGGCCTTGTCTACTTCTTCATCCTCATGTGCCCTCATTTGTTCCCTCTTCCCCACCTCACCCCACCCCACCTGGACAGCCACTGCGGCTCCTGC	200	279
A00202:1331:HH2V7DSX7:1:1108:21350:23688	CTGGCTGCAGGTACG	ACTGGCCGCTTGACGTATCAGTGTAAATGACAAGTGGGGGAAGTCAGCAGGAAGAAGAATGAAAATGATGTGTTTTATAAATTATCAAGACATGATCACTGAAAAACATTTTTTAATTAAAATAAGCATTGTCTGGCCAGGTGCAGTGGCTCAAGCCTGTAATCCTAGCACTTTGGGAGGCTGAGCACTGCGGCTCCTGC	200	279
A00202:1331:HH2V7DSX7:1:1108:21766:23688	GGGGTACCACGACGG	ACTGGCCGCTTGAAGTCAGAAAATATTAGTCCATATTTCATCCTCTTTTTACAATAGATAGACAATAGAGTAAGAGAGGTAAAATACTTAGAGTCTCACATAAGGCTAGGTGGATATTGAACCCAAACGGCCTTACTCCCTAACCAGTGCTCTTTTCAACAGCTGGTAGTGGCAAAGGATTTTATCACTGCGGCTCCTGC	200	279
A00202:1331:HH2V7DSX7:1:1108:22869:23688	TAAGAGTAACCCCGC	ACTGGCCGCTTGACGCCCATTTCTACTAAAAATACAAAAATTAGCCAGGTGTGGTGGTGCATGCCTGTAATCCCAGCCACTCAGGAGGCTGAGGCAGGACAATTGCTTGAACCTGGGAGGCGGAGGTTGCAGTGAGCCGAGATAGTGCCACTGCACTCCAGCCTGGGTGACAAAGTGAGACTGTGCACTGCGGCTCCTGC	200	279
A00202:1331:HH2V7DSX7:1:1108:23303:23688	TAGGTAGCATAGCAC	ACTGGCCGCTTGACGCTGTGTTTGGAAACCTACGGCTGAGTGTGGCAGTTGCCAGGAACGGGCCCTGCAAGCCAGGCTGTGACCCTGCTGCTCCATTCTCCTGCTCTCTGGGTTCCTTGGTGCTAGGAGGAGCCTTCTGGATGCCTTCCAGGCTTGGGACAGAAAGTCAAGGGAAGAAGAATGTACACTGCGGCTCCTGC	200	279
A00202:1331:HH2V7DSX7:1:1108:23773:23688	ACCTTGTTTGACCGC	ACTGGCCGCTTGACGAGAGTCACGGTGGGGAGGAGGGGGCGATGACAGGGCCAGAAGGTGGTCTTCAGGTCCCCTCTCATCAGGGCCTGCCTCAAGGTCCTGCCCACCTCTGACCTGCCTGGAATTGTTACCACCGTTGGTACCTGCCCTGACCAGTCAAGCCCCAGGCCTCGGGGTGCTGTGGGCACTGCGGCTCCTGC	200	279
A00202:1331:HH2V7DSX7:1:1108:24153:23688	ACTAACATTTTCGTA	ACTGGCCGCTTGACGAGGTAGTCCCAGCTACCTGGGAGGCTGAGGTGAGAGGATTGCTTGAGCCCAGGAGTCTGAGGCTGGCTGCAGTAAGCTATGGTCCTGCCACTGCATTCCCGCCTGGGTGACAGAGCGAGATGCACACATGCGTGCACACACCACGCCACCCACATCACACACAGCCATCACACTGCGGCTCCTGC	200	279
A00202:1331:HH2V7DSX7:1:1108:26033:23688	ACCGCCCATTAGCTC	ACTGGCCGCTTGACGAAATTTCTAGGAAAAAGGTGGTAACTTCTGGGTCACAGAGTCATTGTCATGGAAAGGGATGGTAACTTCTGGGTGTTGCTAAGGCGATGGTAAACTGACATGGGACACTGGTGGGTGTGTCTCATGGAAAGCTGCTTCCACCCTCTCCCTGTTTTAGCTAGTCCTCAGTTCACTGCGGCTCCTGC	200	279
A00202:1331:HH2V7DSX7:1:1108:27588:23688	TCAACCTGCTTTGAA	ACTGGCCGCTTGACGTTCTGAGAAATGTGTCCTTAGGTGATTTCATCATTGTGAAACCTCATAGAGTGTTCTTACACAACCTAGATGGCACAGCCTACTACACACCTAGGCTATATGGTATGGCCTAGTCCTCCTAGGCTACAAACCTGTTCAGCATATGACTGTACTGAACACTGCAGGCACTTCACTGCGGCTCCTGC	200	279
A00202:1331:HH2V7DSX7:1:1108:28890:23688	GTTCCCAGGGAATGT	ACTGGCCGCTTGACGTGGTAGCCCTCCTGCTGGATGCATCGAGAGGAAATGAGATCTAAGTAGTGCTACTTTGCCCACTCTGTGTACCATAAAACTACCCAAAGTACCCTGAGCCATTAAGCTGCTTTGGTGAATCTTCAGAGTTAGGCTTCTTAAGCAGGTGATGCTCATGTTTAAGAACTGTCCACTGCGGCTCCTGC	200	279
A00202:1331:HH2V7DSX7:1:1108:29631:23688	GCGCGGATGGCTTGG	ACTGGCCGCTTGACGCTTCAGGGAGCTCAGTCTTAGGGGAAGAGCCAGGCCAGGTCCCCAGTGTGACAAAATCTACCAGAGGACAGCCCTGGGGGTTGGAGAGATTGAGGAGGGGGTGTGGTGGGGAAGCCGTGCTGCCTCGGGGTGAGACTGTCTCTGCTGCCCTCACCTGGGCCCACCCTTCCCACTGCGGCTCCTGC	200	279
A00202:1331:HH2V7DSX7:1:1108:32597:23688	GGACAATTGGCGATG	ACTGGCCGCTTGACGTTGCAAAGGGATGGCACCAGCGCAGCCCGACAGAATTCTCTGTGGGCCACATCTGTTCATGCCAGCTGTTGTCAGTGTGTGTCGCCTCGCCGAGAATAACAGCAATGATTTTCACTTTATAGCAACTTCCATCTTGGGATCTCAGAATGCTGCATAAATGTAGATTAGGGCACTGCGGCTCCTGC	200	279
A00202:1331:HH2V7DSX7:1:1108:32868:23688	GACTCTGTTTACCGT	ACTGGCCGCTTGACGATGAGAAAAATAAAAGTCAATGGTCTGTAATTTCTTAAAATCCCAAATTTGAATTCTTCATATTTACTAATTAGAAGTTTTTGTGCTCTCTTATTATCAACTGCTACACAATGTGAATTCTCAGATCCAGTCCAGACACAAGCCTTACTAAATCTCCAGAATGCACTATGCACTGCGGCTCCTGC	200	279
A00202:1331:HH2V7DSX7:1:1108:3387:23703	CTGGCAGAGGAAAGC	ACTGGCCGCTTGACGTGTGTGTTTTTCTGAGGCTTGGGTAATGAAAGTACTTCCCCACTCCATTGTAATCTGCGTTTGCATCTAAAGTAATTCATTAATATACAGGAGTAGATGAGGCCTGGCACACATAGCAGAAGGTAATGGTTCTATAGGTGTATCTTCTGTAATGCACTTTGGGCTAGAGACACTGCGGCTCCTGC	200	279
A00202:1331:HH2V7DSX7:1:1108:3423:23703	AGGAGATCCAGAAAC	ACTGGCCGCTTGACGCGAAAGGCAGGGAAGGACCAGGGGGGGTCAGACACTGCAAAGAGCTCACCCTTCCCAATTTACTACTGCTGGTGTGGCATTTCCCAGATTACAAGTTTTCAGCCATTTCAATTAGCATTTGGGAGGTAGGGGAATTAAACTCAAGCTCAAATCTAGATCCTGATTGCCATCACTGCGGCTCCTGC	200	279
A00202:1331:HH2V7DSX7:1:1108:3748:23703	GGGCTATGCCTTGAA	ACTGGCCGCTTGACGTGAGCCAGAGTGCTGTGTTAAGAAGTGTGCTCTGATGCTTACAGGTTAAGGGGCCCACACCGAGATCCCTGACCTCTCACATCCCGTTTCCTCATCAGCAAAAGGGAATAATGAGATACTGGGATGTATGCATGAGGTCATCAATGCAAAGCAACTCACACTCTGCCAAGCACTGCGGCTCCTGCAGTGTACCTAGACGTGCATCGTACGCTTATCCGGACTGATGAGTTTCAAGGCATAGCCCTAATCTCGGTCTGACTATCG	279	279
A00202:1331:HH2V7DSX7:1:1108:4363:23703	GCGCCAGTGGTCGGC	ACTGGCCGCTTGACGAGGAAGAAGGAAAATATACTTGCTTGCTCCTGTTCCTTCTTGTCTCTCATTGGTCAAGGTCTGACCCACAACATGTTAACTCATCTGCACATCTGGGTTATTTGACAAGGATTCCCTGGGCAGCTGTTGAGGAAACCACAGTCTCTGTGGTCGAGAAGCTCAGATGTCACCACTGCGGCTCCTGC	200	279
A00202:1331:HH2V7DSX7:1:1108:6985:23703	TTGGCAATTCCACGT	ACTGGCCGCTTGACGTCAGGATGGCCTTGAACTCCTGACCTCAGGTGATCCACCCGCCTCGGCCTCTCAAAGTCCTGGGAGATCCTTCCAGGGGCTGTGTGGAGGATGGACCTGGAAGATGTGAACGAGGAATGTATTGCAGCAGACTAGGTGGAAACAACAGGGGTCTGTGCCTGGGAGCTGGACACTGCGGCTCCTGC	200	279
A00202:1331:HH2V7DSX7:1:1108:9588:23703	CCAGTAGAACAGGCT	ACTGGCCGCTTGACGGTGTTTTGTCATAATACCAGGATTGTTTTTCTGGTTCCTTTTCATTTGGGTAGACTATGTCAGAGGGAAGATCTGGGGCTCAAGGGCTGCTGTTGAGATTCTTTTGTCCCACAGGGTGCTCCCTTGATGTGGTGCTCTCCCACTTCCCCTAGGGATGGGGCTTTCTGGGACACTGCGGCTCCTGC	200	279
A00202:1331:HH2V7DSX7:1:1108:10041:23703	AGCCCCACATCGGTT	ACTGGCCGCTTGACGGTACACTGAACCAATGGCAACTGGAACCAGAAGACCAGGGGCCTCTGGGGGAAGGAAATATAGAACTTACCTATGGAATATTTCGTAAACAAAAGAATAATGCAGAGACAGGAAAGCAAATATATTTCTTGAGGGATGGAGAAAGTCAGAAATGTTTTAAATGCTAAAGACACTGCGGCTCCTGC	200	279
A00202:1331:HH2V7DSX7:1:1108:14398:23703	CCTTTGGTCTTTGCA	ACTGGCCGCTTGACGTGTTAGAAGGAAAACTAACAAACAGAAAGGACATCCACACCAAAACCCCATCTGTGCATCACCATTGCAAAGACCAAAGG	95	95
A00202:1331:HH2V7DSX7:1:1108:17146:23703	TATTCAAACATCTTA	ACTGGCCGCTTGACGCATCCCGAGTAAGAGCCTCCTGGTGAAGAGATCGTCTTGGTGCTCCACCCTGGCATTGTGTCCTCAGCTCCAGGGCAGGTCACACGCTTTCCTGGACCAAGATTACATTCAGGCCACCCCTGCTGGCCCCTGCCCCACAGAGGGAGGCCCGGGGTCAGGGGTGGCACCAACACTGCGGCTCCTGC	200	279
A00202:1331:HH2V7DSX7:1:1108:18069:23703	CGAACAGACGATGAG	ACTGGCCGCTTGACGCAGAACAGTGGATTTTGGTGAACCGCAAATGCTGCTGCCTGATCATTACTCTGCAAGTTTTGTCTCAGAGGAGTACCCGGCCATGTAAGGTGTCAGTCCGCCCCTACTGGGGGGTGCCTCCCAGTTAGGCTACTCAGGGGTCAGGGACCCACTTGAGGAGGCAGTCTGCCCACTGCGGCTCCTGC	200	279
A00202:1331:HH2V7DSX7:1:1108:18792:23703	CTTTACGGGGCAGGG	ACTGGCCGCTTGACGTGGAGTGCAGTGGCGTGATCTCGGCTCACTGCAGCCTCCACCTCCTGAGTTCAAGCAGTTTTCCTGCCTCAACCACCTGATTAGCTGGGATTGCAGACGTGCGCCACTACACCTAGCTCATTTTTGTATTTTTAGTAGAGACAGGGTTTTGCCATGTTGCCCAGGCTGGTCACTGCGGCTCCTGC	200	279
A00202:1331:HH2V7DSX7:1:1108:19461:23703	GGGCTTACGCATGTC	ACTGGCCGCTTGACGGTTTGCATAGCTTCAGTAAAGGGTTTGGCTGAAGGCAGCTGAATTCTCTTAAAAGCTTAGGGTGCAGATACATAGGAATGTGGGGGAGTTTACCTAAATAGCTTGTTTACTCATGTGGTCCTAAGACCAACCTTTGATCATCCACTGGTGCATGATTGCTCGCTATTCAGCACTGCGGCTCCTGC	200	279
A00202:1331:HH2V7DSX7:1:1108:21377:23703	CTAACTTGACCTCGC	ACTGGCCGCTTGACGATAAAAAATTAGCTGGGCACGGTGGTGGGCGCCTGTAGTCCCAGCTACTCTGGAGGCTGAGGCAGGAGAATGGCTTGAACCCGGAAGTCGGAGGTTGCAGTGAGCTGAGATCGTGCCACTGCACTCCGGCCTGGGCGACACCCCGATACTCCTTAAAAAAAAAAAAAAACACTGCGGCTCCTGC	199	278
A00202:1331:HH2V7DSX7:1:1108:21576:23703	AAACTCCACCAGCGC	ACTGGCCGCTTGACGGGAGTAGGGGAGTTTTGGAGGTCCTTATTCTGCCATTCCCTTCTGACATCACTCTAGCTGCTATTTCTAGTAACTCCGTTTCCTGTCCAGTCCTCTTTGTGCTTACTCTCTGTTCTATATACTTTCTCTTTCATCTTTTCATCTTCCTTCTGATTATTTTATTGGCTTTCCACTGCGGCTCCTGC	200	279
A00202:1331:HH2V7DSX7:1:1108:21793:23703	AGGCTTCGTCCAACA	ACTGGCCGCTTGACGTAATTTAGAGGTGGCATTAATAGGAATTGCTGGTGCATTGAGGTGTGGTGTGTGAAAGATGACTGAGACACCAGGTAAGTGAAAGTCCCTTGTACTTAGACTGGGGAGCCTCATGGGAGGATGGGTTGTGGGGAGGTGCAGGCCAGTCATACACACCCAATCAGAGGTTCCACTGCGGCTCCTGC	200	279
A00202:1331:HH2V7DSX7:1:1108:23402:23703	GGTACACTAGTAGCT	ACTGGCCGCTTGACGACACAAGGCGGTGTGGAGCAACACGCTGTTTTAATAAGCGCCCGAGCGCCGGCGGGCTGAGGCCTAAAATGGCGTCAGCCCGAAACGGGGACGGGGCAGGGGTTTTATAGTCTCCTGTTAACAGGACGTGTCTGACGTAACTGCTACGCTTACCCAGACGGCCTCTCTCTCACTGCGGCTCCTGC	200	279
A00202:1331:HH2V7DSX7:1:1108:25373:23703	TCTCGTTATCTCCAG	ACTGGCCGCTTGACGATAATAATACAAAAAATTAGCCAGACATGGTGGCAGGCGCCTTTAAGTCCCAGCTACTTGGGAGGCTGAGGCAGGAGAATGGCATGAACCTGGGAGGCAGAGCTTGCAGTGAGCCGAGATCGCGCCACTGTACTCCAGCCTGGGTGACAGAGCGAGACTCCTTCTCAAAACACTGCGGCTCCTGC	200	279
A00202:1331:HH2V7DSX7:1:1108:26332:23703	GTCAGTCACGCCCGG	ACTGGCCGCTTGACGATGGGGGAAGAGTAGGGGAAAAAACAGCCTGGGAAGTTACATTTATTGTAGATCCAAAATCCTTTCAAAGGAATGACAACAAAAGTAGTAGCTACCATTTATCAGGTTCCAGGCACTGCAGTAGGTGCTTATTTAATCATCAGAAGACAGAATTTCAATGATCTGTTCAACACTGCGGCTCCTGC	200	279
A00202:1331:HH2V7DSX7:1:1108:27579:23703	TACCAGAACTGAGTG	ACTGGCCGCTTGACGGATGAAAGGAAAGTTTGGGAGTGATAATGTGCGGGTTTTGGATTTGCCTAGGTCCCTAGATAAGGGTGAGCAGAAACTTCCCCACTGCAGAATCCTGTGTGATTTTAGTTCTTGTGGTAGGGAAGGGTTGCAGCTGGGAGAGGAAATGCCTCTTATTTTGTGTATGTCCACACTGCGGCTCCTGC	200	279
A00202:1331:HH2V7DSX7:1:1108:28754:23703	GGGGATGGAGAAAAA	ACTGGCCGCTTGACGGTTGAAGCTCATGCATAAACTCTAGGTTGAGAAATACTGGTTTAATGTGTGTAGCAGATGACTTGTGGTCCCGCCCAAATCTCCTTGGCACTCACAGTTTGACAGCTTCTTACTGCAAACACCTGTGACTCCCTGTCTGAAGGCATTCTTTGGCTATTACATTTTTCTCACACTGCGGCTCCTGC	200	279
A00202:1331:HH2V7DSX7:1:1108:1841:23719	AGCAATTCTGTCCTA	ACTGGCCGCTTGACGAGCTGGCCATGAGGGAGGGGTGGACAGTGGAGGAACCGGCTGCCCAGCTCAGCAGGGATTTGTGGAGGCTGACTTGCATGGTTTTGGGTTTGCCTTGCCTGGAAGCCTGGCCAGGGGAGGCTCAGGTTTCTCGCCAGCTGGCCTTCCTCCTCCTCCTCCGTGTGAGTGACCACTGCGGCTCCTGC	200	279
A00202:1331:HH2V7DSX7:1:1108:2763:23719	TGGGGGAAGGATCAT	ACTGGCCGCTTGACGCCACCACGCCCAGCTAATTTTTTGTATTTTTAGTAGAGACGGGGCTTCACCATGTTGGTCAGGCTGGTCTCGAACCCCTGACCTTGTGATCCACCTGCCTCGGCCTCCCAAAGTGCTGGGATTATAGGCGTGAGCCACCGCGCCTGGCCTGAAGTCACATATTAATGCACCCCTGCGGCTCCTGC	200	279
A00202:1331:HH2V7DSX7:1:1108:2926:23719	CGTTTTCCCTTGATG	ACTGGCCGCTTGACGCCTATCATCCTAACAGTTTGGGAGGCCAAGGCAGGCAGATTACTTGAGCTCAGGAGTTCGAGACCAGCGTGAGCAACATGGTGAGACCTTGTCTCAACAAAAAAACACAAAAATTAACCCAGCATGGTGACGCATGCCTATAGTCCCAGCTACTCGGGAGGCTGAGGTGGCCCTGCGGCTCCTGC	200	279
A00202:1331:HH2V7DSX7:1:1108:7120:23719	TGTACACTTAATTAA	ACTGGCCGCTTGACGTTCCCCTTAACTTTTCAGAGCTGTTTGTACTGGCTTAGAAATCTAGGTTGTTTTCTAGTTGTTTTCCGTTGGTACGTTCAAGACGTTGCTCCACTGTCTCCTACCAGGTTTCCAGGGAGAAGCCTGCTGTTGGGCACGTCCTGGTTTCCCCTGCTCTACCTCCCGCCTTTCACTGCGGCTCCTGC	200	279
A00202:1331:HH2V7DSX7:1:1108:7265:23719	TTGCTCTGTACTCAA	ACTGGCCGCTTGACGTGTGTCTGGTCCAGGCAACTGGCATGTAGAGGAGCCATTTCCTGAGGTTGGGAATGCAGACGAAGAGGCTTTTGAACAGTGGATACTTTAATGAGAGAGCTCTGTTAGCTGAAGGCAGGATAGGTAGAAGGGAAAAGTCTGGAGTCAGGACAAGGAGCTAAGATGTCCCTCACTGCGGCTCCTGC	200	279
A00202:1331:HH2V7DSX7:1:1108:10194:23719	CAGTTACAAACGGGC	ACTGGCCGCTTGACGTGAATCTGGAAGACCACTTAGCCTAATTTTACACCCTCTGCAGTGAAGGAGGCGAGCCCAGAGACTTTGAGGGGCTTGTCCACAATAGGACAGGAGCCACAAGGCCACTGCCTTACTGTGGCTTTCTGATCCTTTATGTTGCTTCATGAGACTATTAGGCAATTCATGTGCACTGCGGCTCCTGC	200	279
A00202:1331:HH2V7DSX7:1:1108:11713:23719	CTAAATATGCTTAAG	ACTGGCCGCTTGACGCCTCCACCTCCCAGGTTCAAGCAATTCTCCTGCCTCAGCCTCCTGAGTAGCTGGGGTTATAGACGTGCCACCATGCCTGGCTAACTTTTATGTTTTTAGTAGAGACTGGGTTTCACCATGTTGGCCAGGCTGGTCTCAAACTCCTGACCTCAAGTGATCTGCCTGCCTCACACTGCGGCTCCTGC	200	279
A00202:1331:HH2V7DSX7:1:1108:12689:23719	GGCCGCAAACGCCGC	ACTGGCCGCTTGACGTTTTTAAATGTATATTCTTGCAGACCACCACAAGGTACACAAGAACCCCATGAAGGGACAGCAAATGATTAATAGATACTGAACAAGGAGCAGGAATTCAGGAAGATCTTGAATTTTTCTGCCTTGGAGAAAGAGTAAATGTCTACTCTGCAAATGTGTTCCTGGCTTTTCACTGCGGCTCCTGC	200	279
A00202:1331:HH2V7DSX7:1:1108:14027:23719	TTCTCTCTACAAAAA	ACTGGCCGCTTGACGGAGGCTGTCCTGAGCGTTGTGGGATGTTTGGCAGAATCCTGGCCTCTACCTGTGAGATGCCAGCAGCACCTCTCCCTGCCCTCTGCAGCTGCGACCACCCAAAATGTCTCCAGACATTGCCAAATGTGCTGGGGAGGGAGAGGGGGTAAAATGACCTCTGGGTTGAGAAACACTGCGGCTCCTGC	200	279
A00202:1331:HH2V7DSX7:1:1108:14570:23719	ATCCAACGCTAGTTG	ACTGGCCGCTTGACGGGGAAGCTGAGGTGGGTGGATCAATTGAGGCCAGGAGTTTGAGACCAGCCTGGCCAACACGGTGAAACCGTGTCTCTACTAAAAATACAAATATTAGCCGGGCGTGGTGGCGGGTGCCTGTAATCCCAGCTACTCAGGAGGCTGAGGCAGGAAAATTGCTTGAACCCAGGCACTGCGGCTCCTGC	200	279
A00202:1331:HH2V7DSX7:1:1108:18059:23719	GTCGTAAGGGATGCT	ACTGGCCGCTTGACGATAAACTCCTGGTTGGCTGAATGGCTGCTGTTCTCAGATTCGCGTAGATTGGACAGAGGCCCGTCCTGGTGGAGGGAGAGGAGCGTGGCTCCCAGGCTCTTGGTTTCCAGCCTCCTCTTCTGCTATCAAAGCCCCAGCCTGGGCTGGCAGCTTTTCAGGGAGGGTTGTCTCACTGCGGCTCCTGC	200	279
A00202:1331:HH2V7DSX7:1:1108:18656:23719	CTTTAGGCATACAAG	ACTGGCCGCTTGACGGGTACTTTACATGGATAAAGAAAATAAGCAATTACAGGAAAATAGTCTTCGTCTCACACAGCAGATTGGCTTCTTAGAGCGAATGATAAGGAGCATCCATATTCGCAGAGGAGAGGTAAGATGTGTGCTTCCTATTGGGCCTGCCTTTAATGTGAAGTTCGGGTTGCTACCACTGCGGCTCCTGC	200	279
A00202:1331:HH2V7DSX7:1:1108:18873:23719	TTCGCATCTCCACCG	ACTGGCCGCTTGACGATAAAAATCAAGTCTGCTTAGCAAGTCAAAAGCAATCCTCCCACTCCCCAACTACTCCCTTACTTTTTCTCAGTACTTAAACCTACTTACCCAAAAGCGGGCCCAAGGGAGTCTAAGGCAAGTACAATATCCTCTCTAAATCTCTTGCGTGGAACAGTAACTTTGGACAACACTGCGGCTCCTGC	200	279
A00202:1331:HH2V7DSX7:1:1108:21097:23719	GAACCTGGATACCGG	ACTGGCCGCTTGACGCTCAAACTTCTTGACCTTCAAAATCATCAAGTGACTTGTGGCAAGTGTGCCATGGTGCTGAGGTCTTTGTTCATTTCGACTGGAATAAAATCGGACTTTGCCACATCCTCCTAAGATAAAATAGATGTGAGAGCATTTACTTGAAGTGGTTCTGTGGATGTTGGTACATTCACTGCGGCTCCTGC	200	279
A00202:1331:HH2V7DSX7:1:1108:22453:23719	CCATTTTTGCCTACG	ACTGGCCGCTTGACGAGCTAAGATTGTCCCACTGCACTCCAGCCTGGGTCACAGAGCCAGACCCTGTCTCAAAAAAAAAAAAAAAAAGCATCAGCCCAGTCAGCCCAGTCTCAGCTGCTCACTGAGGTCACTCAGAGAACCCCAGAAAAAGTCTGGAAGCCCAGACTGTACCCTGACCCACTGCGGCTCCTGC	193	272
A00202:1331:HH2V7DSX7:1:1108:22544:23719	GCGATCCCTCAGTAT	ACTGGCCGCTTGACGATGTGGACACATAAAGGGACACTAGGCATGTGCGTGCACAGAGGGAAGACCATGTGAGGACACAGGGAGAAGGCAGCCGTCTACAAGCCAAGGAGAGAGGCCTCAGGAGGAGCCAAAGCTGCCGGCACCATGATCTCAGACTTCCAGCCTCCAGAACTGTGAGAGAAAAACACTGCGGCTCCTGC	200	279
A00202:1331:HH2V7DSX7:1:1108:22978:23719	TACTGGTACAATCGA	ACTGGCCGCTTGACGCTGGCTCACTGCAGCCTCCGCCTTCTGGGTTCAAGCGATTCTCCTGTCTCAGCCTCCCGCGCAGCTGGGACTACAGGCTTGTGCCATCGCGCCTGACTAATTTTTGTATTTTGAGTAGAGATGGGGTTTCACCATGTTGGCCAGGCTGGTCTCGAACTCTTGACCTCAAGCACTGCGGCTCCTGC	200	279
A00202:1331:HH2V7DSX7:1:1108:24099:23719	TTTCACCTGTCAGAT	ACTGGCCGCTTGACGCCCAACCTCCTGGCAGGAAAGAGAGGAAGAAGACTAAGTTGATTACTAATGGTCAATAATTTAATCAATCATGCCTGCATAATAGTGCTTCATAAAAACCCCAAAGGACCTGGTTTGGCTAGCTTCTGGCTAGCTGAACATGTGGGGGCTTCTGCAGGCTGGTGCCCCCGCACTGCGGCTCCTGC	200	279
A00202:1331:HH2V7DSX7:1:1108:24587:23719	ATCTGGTCCATAACA	ACTGGCCGCTTGACGTGGTATCATTTTGGTTCTCTCCTAACGTATCTTTTGTGGGGTTTTTTTGAGACAGTCTCTCTCGGTCGCCCAGGCTGGAATGCAATGGCACAATTTTGGTTCTCTGCAACCTCCGCCTCCTGGGTTCAAGTGATTCTCCTGCCTCAGCCTAGCTGGGACTGCATGTGTGCCACTGCGGCTCCTGC	200	278
A00202:1331:HH2V7DSX7:1:1108:25581:23719	GGTGTACGGGGTCAG	ACTGGCCGCTTGACGAATGCACCCTCCCTTAAGACAGAGCCTATCTCTGTTTGGCCCACTGCTGTATCCCTAGAGCCTACAACAGTGTCTAGCACAAAGTATGTTCTCGTGAGATACTTGAATGAATAAATGAACAAAAGTGAAAGTTCCAGCCAACAGGATGATGGGCAGTAGTTAACTATGCCCACTGCGGCTCCTGC	200	279
A00202:1331:HH2V7DSX7:1:1108:26829:23719	ATGTGCGTTACGAGT	ACTGGCCGCTTGACGTGCCCAGGCTGGAGTGCAGTGGCACGATCTCGGCTCACTGCAAGCTCCGCCTCCCGGGTTCATGCCATTCTCCTGCCTCAACCTTCCGAGTAGCTGGGACTACGGGTGCCCACCACCACGCCCAGCTAATTTTTTTGTGTTTTTAGTAGAGACGGGGTTTCACTGTGTTACACTGCGGCTCCTGC	200	279
A00202:1331:HH2V7DSX7:1:1108:28384:23719	GGATACGGTCTGCTC	ACTGGCCGCTTGACGGTGTTCCAAATAGGTGAATATAGGTTCACGGTTTCAGACTTGATGAGAATGGAAAAGATTGCATTGGAGAAGTTGTAATGTAAAGTGAAAGCTACTACTGCCTTTCAATTTCTACAACTCCACTATTCACTCATTCAAGGGAACTTGCCATTTGAAAGGAGAAGTGGCCTCACTGCGGCTCCTGC	200	279
A00202:1331:HH2V7DSX7:1:1108:28402:23719	TTGCCAATATAATGA	ACTGGCCGCTTGACGGGGCCTTGGGGGGCACAGCTAGCCTCCTTGCCCTCTTCCTTTTTGTGACATTGTTATGCAAAACTTTGGCCATCTTACGATTTCGTGAAAATATTTTAATAACGTGCATTTCACATTCGAAAAGCAGGGTGATCATTATTAGTAGGATCTGGGGTAGCCCACAACAGGGACACTGCGGCTCCTGC	200	279
A00202:1331:HH2V7DSX7:1:1108:28800:23719	TCAGAATTAAACAAC	ACTGGCCGCTTGACGTGGCTCCAGAATATTGACAGCAGCATGGATCACACCTGAATGGAGCCTGCAGCCAGAAGCCAAGCCCAGGCAGCCCCAGCTGAGCTCAGCAGAGCAGCCCTGGCCAATCACTGTGTCACTGAAATTTTGTGGGGTTGTTTTGTTTTGTTTTGTTTTGTTTTGTTTTGTTTCACTGCGGCTCCTGC	200	279
A00202:1331:HH2V7DSX7:1:1108:30174:23719	AGTTAAACAAGCAGC	ACTGGCCGCTTGACGGAGTGCAGTGGCATGATCTTGGCTCACTTCAACCTCTGCCTCCCGGGTTCAAGCGATTCTACTGACTCAGCCTACCGAAAAGCTGGGATTACAGGCGCGCGCCACCATGCCCAGCTAAATTTTGTATTTTTAGTAGAGACGGGGTTTCAACATGTTGGCCAGCATGGTCTCACTGCGGCTCCTGC	200	279
A00202:1331:HH2V7DSX7:1:1108:30355:23719	CCCGTCATTTACTTC	ACTGGCCGCTTGACGCCTACCCAAATTTAGGGCCCAGACACATCACTGAAATGCATAAAGGTCTAGTGGTCTGGGCATAAAGGTAAAGGAGTGCTGGAGTTCTGAGGTAAAGAATGTAAAGAACAGGGCAACCCCCTCGGGTCCCCTTCCACGCTGTGGAAGCTTTGTTCTTTCACTCTCCACAACACTGCGGCTCCTGC	200	279
A00202:1331:HH2V7DSX7:1:1108:30644:23719	ATCTCGGGCCAAAGG	ACTGGCCGCTTGACGCAGGCAGATTGCTTGAGTCCAGGAGTTCAAGACCAGCCTGGACAACATGGAGAGACCCTGTCTCTACATAAAATACAAAAAATTGGCCGGGCACACTCCTGTAGTTCCAGCTACTTGGGAGGCGGAGGTGGGAGGATCACCCAAGCCTGGCAAGGTCAAGGCTGCATTGACACTGCGGCTCCTGC	200	279
A00202:1331:HH2V7DSX7:1:1108:31132:23719	GGTACCCACCGGTCA	ACTGGCCGCTTGACGAAACAAACAAAAAAGACAGAAACACTGATTTGGACCCACTGAGTCATGATGGGAGAAAGCAGAGTGTGGCTTGTGAATCCACCTGCTTATCAAGGTCCCCCAGTGATTCTACTCTAAGCTAAAGTTTGGGAATCACTACACTTCACCTGCTCTTCTGTTCTGTTGGAGCACACTGCGGCTCCTGC	200	279
A00202:1331:HH2V7DSX7:1:1108:32524:23719	TCCTACTTTAGGGTA	ACTGGCCGCTTGACGTGCTCTACACTTTCATCAAGGAGATAGCAAACTACTGATTGAATCTCTTGAAAAATATGTGGTATTGTGTGAGTAAGTATCATACTATTTTCTACTTATTGAAACCAGATCATTGTATTAATCCCAAAGCAAACTATTTTTACTTGACCTTGGGCATCAGTGACCTATTTCACTGCGGCTCCTGC	200	279
A00202:1331:HH2V7DSX7:1:1108:32579:23719	TGAACCTGCGGTCGC	ACTGGCCGCTTGACGAACAGAGTGAAACTCCGTCTAAAAAAAAAAAAAAAAAAAAACCCAAAACCTACACACATGCATTTAAAACCAGAAACCTTCAGACATCACCCTTAATTGCTGATGGCCACAAACGAGCAGAGTGCTTGAAATTACTTGGGTACCCAGGAAATATTTGCTGAATGAATGACACTGCGGCTCCTGC	199	278
A00202:1331:HH2V7DSX7:1:1108:2627:23735	ATTATAGCCAAAAAG	ACTGGCCGCTTGACGCCTGTTTCATGGTATGCCTTGTGATTTTTTTTTTTTTTGAGACAGAGTTTTGCTCTTGTCCCCAAAGCTGGAGTGCAATGGTGTGATCTTGGCTCACTGCACCCTTCGCCTCCTGGGTTCAAGAGATTCTCTTGCCTCAGTCTCCCGAGTAGCTGGGATTATGGCGCCCCACTGCGGCTCCTGC	199	278
A00202:1331:HH2V7DSX7:1:1108:4001:23735	TGCACTTAGGTTGGA	ACTGGCCGCTTGACGACATATACACCATGGAGTACTATGCAGCCATAAAAAAGGATGAGTTCATGTCCTTTGTAGGGACATGGATGAAACTGGGAACCATCATTCTCAGCAAACTATCACAAGGACAGAAAACCAAACACTGCATGTTCTCACTCATAGGTGGGAACTGAACAATGAGAACACTTCACTGCGGCTCCTGC	200	279
A00202:1331:HH2V7DSX7:1:1108:4255:23735	CCACCAGAAGTACAC	ACTGGCCGCTTGACGTTCCCCTGCCTCAGCCTCCCGAATAGCTGGGACTACAGGCGTGTGCCACCTCACCCAGCTAATTTTTTGTGTTTTTAGTAGAGATGGGGTTTCACCATGTTAGCCAGGATGGTATTGATCTCCTGACCTCGTGATCCGCCTGCCTTGGCCTCCCAAAGTGCTGGGATTACCACTGCGGCTCCTGC	200	279
A00202:1331:HH2V7DSX7:1:1108:4996:23735	TCACACTCCGCTTCG	ACTGGCCGCTTGACGGCTTCTCCCTGGTAGCCTCCTCCCCGGCTGGAGACCAAGCGACAAACCTCCACTGTATTCCTTGAGCTCCCGTCACCATCACGCATGGCAGACTGAGAAAGGTGAAGGCCAACTGCATTCAGCAGGAGATGTGTCCGTTCACCGCCAGTCTCCCACCACCGTTCCCAGCTCACTGCGGCTCCTGC	200	279
A00202:1331:HH2V7DSX7:1:1108:6931:23735	TTGGTCGAACAACGC	ACTGGCCGCTTGACGAAAGAAACAAATATGAGCCACTAATGCCCACTTTTTCCCGGTACACAAGAAGTAATATTTTATACTGTTTTCTTTCCTTTCTTTGTTGCATAACTCCTGGGCTCAAGAGATCCATCTACCTCGGCATCCTAATCTGTTAGTTTTCATGTCAATTCTCAGGTACACTTTAACACTGCGGCTCCTGC	200	279
A00202:1331:HH2V7DSX7:1:1108:10999:23735	GCTGCTAAAGGACGC	ACTGGCCGCTTGACGAGGATCCCGGGCAAGTGCACCTAAGTAGAGGGAGCAGCTAAGGCAGTCTTACAGCAGGAAGGACCTGGCCCCATGGGATGCAATATGGCTGGAGGTGCAGAGGGTGTCAGGGAGAGTGGGAGGGGATGAGGCTGGAAAGTAAAGCGGGAGGAGCTAGACTACTGAGGAAGCACTGCGGCTCCTGC	200	279
A00202:1331:HH2V7DSX7:1:1108:11993:23735	TTCGGCCTCACGTGA	ACTGGCCGCTTGACGTCTAAAATTATGCTCTCCCACTGCAAAGTATGCCATCACTGTCACTTGGCTTCTCTTTTATTCTTTCCTCACCTTTATCTCTGGGTTTTTCTTTTTCCTTCATTCTCAATAAAAGTAGGAAGAGAATGGTATGGTCTCTGTCATGTGAAGAGAAATAATAATTTTTAAAGCACTGCGGCTCCTGC	200	279
A00202:1331:HH2V7DSX7:1:1108:16875:23735	CGGTGTCAAGACTGC	ACTGGCCGCTTGACGAAGAAATATCTGAGACTGGCTAATTTATAAAGAAAAGAGGTTTAATTGACTCACAGTCCCACATGGCTGGGGAGGCCTCAGGAAACTTACAACCATGGCAGAAGGCACCTCTTCATAGGGTGGTAGGAGAGAGAACGAGAGCTGAGTGAAGGGGGAAACCCCTTACAAAACACTGCGGCTCCTGC	200	279
A00202:1331:HH2V7DSX7:1:1108:17906:23735	TAGGTGTACTATCGC	ACTGGCCGCTTGACGTGACTTTTATGGCCTGAAAGTAAGTAATCTGATTGGTGATGAAAATTCAGAACAACATAGCCCAAGTACCCTGGGAATCACAGTTCTGCCAAGCACTTATGAACTAAGAAAAATATACTCTCTTGCACATGTGGAATGTCAGAGGAGGAACTGTGCGGCTCACTCAGCTCCACTGCGGCTCCTGC	200	279
A00202:1331:HH2V7DSX7:1:1108:4580:24048	CGTTAGGCCGTAGCC	ACTGGCCGCTTGACGCCAGGCTGGAGTGCAGTGGTGAGGTCTTGGCTCACTGCAACCTCCACCTCCTGGGTTCAAGTGATTCTCCTGCCTCAGCCTCCCAAGTACCTAGGACTACAGGTGCCCCCCACCACGCCCGGCTAATTTTTTATATTTAGTAGAGACAGGGTTTTACCATGTTGGTCAGGCACTGCGGCTCCTGC	200	279
A00202:1331:HH2V7DSX7:1:1108:4833:24048	CACTTCGTGTATCAA	ACTGGCCGCTTGACGGGTGGGAGGCTCAGGCATGGCGGGCTGCAGGTCCCGAGCCCTGCCCTGCGGGAAGGCAGCTAAGGCCCAGGTGAGAAATCGAGCGCAGCGCCAGTGGGCCGGCACTGCTGGGGGACCCAGTACACCCTCCGCAGCCACTGGCCAGGGTGCTAAGCCCCTCACTGCCCGGGCACTGCGGCTCCTGC	200	279
A00202:1331:HH2V7DSX7:1:1108:5918:24048	GAGCTCAATATGACC	ACTGGCCGCTTGACGAGAAGATGGGTGATTTCTGCATTTCCAGCTGAGGTACTGGGTTCATCTCACTGGAGCTTGTTGGACAATGGGTGCAGAACAGTGAGTGCAGCCCACCGACCATGAGCTGAAGCAGGCTGAGGCATTGCCTCACCCAGGAAGCACAAGGGGTCAGGGAATTCCCTTTCCTACACTGCGGCTCCTGCAGAGTGCCTAGACGTCCATCGTACGCTTATCCGGACTGATGAGTGGTCATATTGAGCTCTAATCTCGGTCTGACTATCG	279	279
A00202:1331:HH2V7DSX7:1:1108:6081:24048	ACGTTCTACGAGTGT	ACTGGCCGCTTGACGCAGAAGAGAAGAGGGAGCAACTAGTTCAGGCTTTGGAGGGTGCAGGAGAGCATGTAGATAAGAAAGGGTTTCCCCAAGACAGCACTGTGTTAGCTGGATGCTAAAGGATGCATGGGCCTTACAACTGGAGAAGGGGTGCAAGACAGCCTCACCCATGGGAAAAGGAAGATCACTGCGGCTCCTGC	200	279
A00202:1331:HH2V7DSX7:1:1108:6750:24048	CCACCAAAAACGAGG	ACTGGCCGCTTGACGTGGGATTACAGGCACCCGCCACCACACCTGGTGGGGTTTTGCCATGTTGGCCAGGCTGGTCTTGAATGCCTGACCTCAGGTGATCTGCCCGCCTCGGCCTCCCAAAGTGCTAGGATTACAGGTGTGAGCCTATGTTTAACTATATTTAGATACATAAATACCACTGTGTTCACTGCGGCTCCTGCAGAGTACCAGACGTCCATCGTACGCTTGATGAGTCCTCGTTTTTGGTGGTAATCTCGGTCTGACTATCG	269	269
A00202:1331:HH2V7DSX7:1:1108:9335:24048	GCCAGAGCGGCCGCG	ACTGGCCGCTTGACGGGAACTTCTACCTCAGTAAAATTTCTAGGGGTCCAGTGGTGTGGGGCTTGTCGAGATATTCCTTAAGGTGAAGGATAAGTTGCTTCACTTGGTGCCTCCTACAGCCAAGAAAGAGGCACAATGCCTAGTGGGCCTATTTGGATTTTGGAAGAAACACATTCCTCATTTGTCACTGCGGCTCCTGC	200	279
A00202:1331:HH2V7DSX7:1:1108:10547:24048	GCGCTTAAGGCTATG	ACTGGCCGCTTGACGATAGAGTCTTGCTCTGTCACCCAGGTTGGAGTACAGTGGTATGATCTCGGCTCACTGCAACCACCACCTCCCAGGTTCAAGTGATTCTCCTGCCTCAGGTTCCTGAGTAGCTGGGACTACAGGCACACGCCACCATGCCTGGCTAATTTTTTTGTATTTTTAGTAGAGACCACTGCGGCTCCTGC	200	279
A00202:1331:HH2V7DSX7:1:1108:14597:24048	TCGGGGGGTCGGCTT	ACTGGCCGCTTGACGTCATCCATTCTTTTGGGAGTAGAAATAACTTAAAGGATTTGTTTATTCAGATTTGCTGATTTGTCCAGAGTTTTAATGTTTTTCTAAATTTGTTTCTCCAAATCCTAGATTTGCCAGCCCATAATGTAATAGCAGCTCTGCGCATCTTGACATGGGGGATCTATAGTGGTCACTGCGGCTCCTGC	200	279
A00202:1331:HH2V7DSX7:1:1108:15429:24048	CCGTGACTCAAAACG	ACTGGCCGCTTGACGTATTCTGGAGATGGTTAATCTTCCTTGCTAATGAGGATTTAATTCAATTTTAATTGTGATGTTCCGTTTTCTTTGACTTATTCCTAGCTCCCAGCTTCCATTTCCTTACCTTTGTTCACTGAGAGTTAATTGCTCATCAATACCTGGGGGAAAAAAAGTAAATAATCTTTCACTGCGGCTCCTGC	200	279
A00202:1331:HH2V7DSX7:1:1108:15609:24048	CTTCATTATGGCTGT	ACTGGCCGCTTGACGAGGCATGAGCCACCTCACCGGCCGAGATAAGATCAGATTTCAAGGTAACCTGGGGAAGCTGGAGAAGTGGATGGAAGAAAAGAACACTACCTGACATTTTGTTTATTTAGACTCTGCTTTCTTCCATAAAGAACATGAGGGGAGGGAACTCCCAGATTAATAAGGACATACACTGCGGCTCCTGC	200	279
A00202:1331:HH2V7DSX7:1:1108:15971:24048	GGTCAAAGCATGCCG	ACTGGCCGCTTGACGCTGCTTAGAGAGCTGCTTGGAGCAACCCATGGAGCGCTTCTGCATTTTCATGGCCAATGTATGTTTTCTTTCTCAGCAAAGGCCTTGTTCCAGGGGAAACTGAAATGTATGAGGTCCAGAAGGAACCCCATAGAAACCACACTGCATCTCAACAGGGCCACAGTCAGCACCACTGCGGCTCCTGC	200	279
A00202:1331:HH2V7DSX7:1:1108:16821:24048	AGTCAATATCTTCGG	ACTGGCCGCTTGACGCCATGTATAAGGATTCCCTTTTCTCCGCTTCCTTGGCAGTATCTGTTAGTTTTTGTCTTTTGGTATGTTTGTTTGTTTGCTTGTCTTTGAGACAGGGTCTTGCTCTGCTGCGCAGTCTGGTATGCAGTGGCATAATCATGGCTCACTGTAGCCTCATACCCCTGGGCTCACACTGCGGCTCCTGC	200	279
A00202:1331:HH2V7DSX7:1:1108:17219:24048	TCAGAACGGATTGGT	ACTGGCCGCTTGACGGGAGGGAGTCATAGCAGGGAGCCACAGGCATCTCCCGTCCCAGCCACAGACAACTCATTCTGCTCGAGTTCTGCTTCGCCTGGACTGGGGTCACGATCAAGGGTCAAGGTTCAGGGGTAGAACAGCCATGGACACCTGGGGGGTCCTCATGGGACCCTTTGGGGGCTAGACACTGCGGCTCCTGC	200	279
A00202:1331:HH2V7DSX7:1:1108:18629:24048	CCACCAGCATCCCAG	ACTGGCCGCTTGACGATGTGCCACTGCTGCACTCCCTGTGGATGAGGACTCCTGCGCTCAGCACAGGTTCCCTAGGCAACCACTTCTCACTGGCCCAGACGTGGCTTTCAGAGTCCTCGCCCAGGACCCTGGCCAGCCTGAATGGTGTAACCATTCCCTACCCCATCACCGCTTCACCATGGACTCACTGCGGCTCCTGC	200	279
A00202:1331:HH2V7DSX7:1:1108:18719:24048	TAGTTCACTCTAAGC	ACTGGCCGCTTGACGGATGGATGGGTGGGTGGGTGAATGGATGGATGGATGGATAATGAAAAAAACAGCGTCCTAGGTTAAGCAGTAGGCCCAGGGAAGCATGGCTGATAGTAGGGCTTAGCTGTCGGCCCACGTGTGTTCGATTCCAAAGCATGTGATCATTCCACTTTGCAGTCATTAAATGACACTGCGGCTCCTGC	200	279
A00202:1331:HH2V7DSX7:1:1108:19081:24048	TAGGATGGGAGGATC	ACTGGCCGCTTGACGCTTGAACTAGGCAAAGGACATAAATAGACAATTATCAAAAGAGGATATACAGTCAACAAAAAAATAAAAAAATGCTCAGCATCACTAATTATCATGTAAATGCAAATGAAAACCACAATGAGATGCCACCTTACTCCTGCAACAGGGGCCATAAAAAAAGTTGTTGTGGACACTGCGGCTCCTGC	200	279
A00202:1331:HH2V7DSX7:1:1108:25500:24048	TGACGCCTCGAAGTC	ACTGGCCGCTTGACGCGTGGTGGCACACACCTGTAGTCCCAGCTACTTGGGAGGCTGAGGCAGGAGAATCACTTGAACTCGGGAGGCAGAGGTTGCAGTAAGCTGAGATCATGCCACTGCACTCCAGCCTGGGTGACAGATTGAGACTCTGTCTCACAAAAAAAGACAGTGATATAGTATGTAGTCACTGCGGCTCCTGC	200	279
A00202:1331:HH2V7DSX7:1:1108:25988:24048	CGGCGGGTTGGACGA	ACTGGCCGCTTGACGTGTGCTATTTGCGATAAATCTTGCTGCTGCTCACTCTTTTGGTCCATGCTGCTTTTATGAGCTGTAACGATCACCGCGAAGATCTGCAGCTTCACTCCTGAGCCCAGCAAGACCACGAGCCCACTGGGAGGAACGAACAACTCCAGATGCCCCCACTGCGGCTCCTGC	183	262
A00202:1331:HH2V7DSX7:1:1108:28574:24048	AGAGCGCGCCACACC	ACTGGCCGCTTGACGAGGGGTGAGCAGCTCACTGGATGGCTGTAGAGAGTAGACGGCTGCATGGTAAGGCGAGGTGGACAGTGTTTGGCGGCGACACAGGAGTCACGGCTGCTCTGAAACTCCACGACCACCCACACACATTGGTCCTTTCCAGGTCCTCGCTGTTGTTGTTCTCTTCCTGCTCACACTGCGGCTCCTGC	200	279
A00202:1331:HH2V7DSX7:1:1108:30436:24048	AGTGGACGCGCGTTA	ACTGGCCGCTTGACGGAAGTCATCATTATGTAAGTGGTAGTCTAAGTCTAAGCTCTGGGAATAGTTGAAGTGATTCAATGAGGTTATGATAGTGAAAGAAAGATGGCTAGGGCTGGATGCATTCTGAGAAAACCAAACATTTAAGGAGTATGTGGAGAAAGCAAGCTAGCTTCTAAATGCTGCTCCACTGCGGCTCCTGC	200	278
A00202:1331:HH2V7DSX7:1:1108:2437:24064	GAGCACGTATCGCAT	ACTGGCCGCTTGACGATTAGTTATAAAGCGAGGAACACTAGAAGAAAAAGCAGGTAACATCAGCGAATTAAAAAATCTCATAAGGAATAACTTCGGTTATTTTATGCTTATACAACGCTTTATATTACCGACTTCCTCTCCAATAATGACCCGAATCTGTCGAAACTGCTTGGAAGCCTAATTTACACTGCGGCTCCTGC	200	279
A00202:1331:HH2V7DSX7:1:1108:3143:24064	CGCACGGCGAAAGGA	ACTGGCCGCTTGACGTTGCACCACTGCACTCCAGCCTGGGTGACAGATTGAGACTCCATCTGAAAAAAAGAAAAAAATGAAAATACGCAGTACCTATGAAGTCACTTCCCGTTTTTATCTCTTCTAGCCCTTGGCAACCACTGATCTATTTTCTGTTTGTGTATTTCTCTTTCTGGGCATTTTATCACTGCGGCTCCTGC	200	279
A00202:1331:HH2V7DSX7:1:1108:3287:24064	GGACCAACTCCAGAG	ACTGGCCGCTTGACGATTGAACCCTCTCCTTGTTCGGAGAGTGAAGCCACATTCACATGACAAGGTTAAAATTATAATAGGAGCTTGAATCCTGCTAAAGAATAAGCATAGTTAAAAAATAACCTGCCATTGCTTTGCTTGCTTTCCTATAAGTTGCTTATGGCACCAGAGTCACATAACCAGAACACTGCGGCTCCTGC	200	279
A00202:1331:HH2V7DSX7:1:1108:3992:24064	CCTATTGGGTTGCGA	ACTGGCCGCTTGACGAAGGGTTTTTTCAAGAAGGGAAGTGAGTTTTGATGGCAAGGAGCCAGTTGAGAGGGAGAGGTTGACAATGAAGAAGAGGGGGTGAATGAGGGAGAGAAGGAAACTCCAAGGAGGCAGGGTGGGTAGACAAATGAAGCAAGAATTGGATATTAATGCAAAACTAGAGCTTGCACTGCGGCTCCTGC	200	279
A00202:1331:HH2V7DSX7:1:1108:4029:24064	GCCAGCGATAGTTAG	ACTGGCCGCTTGACGCTGCTTAGAGAGCTGCTTGGAGCAACCCATGGAGCGCTTCTGCATTTTCATGGCCAATGTATGTTTTCTTTCTCAGCAAAGGCCTTGTTCCAGGGGAAACTGAAATGTATGAGGTCCAGAAGGAACCCCATAGAAACCACACTGCATCTCAACAGGGCCACAGTCAGCACCACTGCGGCTCCTGC	200	279
A00202:1331:HH2V7DSX7:1:1108:4083:24064	GACGCCAACAGCGTA	ACTGGCCGCTTGACGGTACATTTTAAATTAGGAAGTGCATAACTCTAACGGCTGGAAGTTAATAGTATCGGGGAAAACTTGACGTAGCAGGTGACATGTAAGCTAGGCCTGGATGGGTAGGTAAACGTTTGCTAGAGGAAAACAGATATGAAACACATTCCAACTCAACAAGAGGGCATAAAGAACACTGCGGCTCCTGC	200	279
A00202:1331:HH2V7DSX7:1:1108:5150:24064	GGACAAGAATAACTA	ACTGGCCGCTTGACGGGGGATGCTTCACAGAGAAGTTAGAACCTGTGATCCTTGCGGGGAGGGGGATGGGATCTAGAGAAGTTGGGAGAGCAGGTGTGCATCCTGCACGGACCCCAAGTGAGCGAGGGCCCGGCAGCCTGCTCCCCTCGACAGGCAGGCCACCTCCTGCCCCCAGGCTTCTGCCCCACTGCGGCTCCTGC	200	279
A00202:1331:HH2V7DSX7:1:1108:5294:24064	TAACAATGGGCTCAT	ACTGGCCGCTTGACGGCAGTCCCCCCACATGCGTCTGTGTGTATTTTTGTTGTGTGTGGGGGCATTTTAGTAGAGGGAACCCTTTTCTCTTTGAAAGTGTAAGCCCTAAGCGTGGAGTGCACTGGCCACAGAAGCCCCACACCCACCGGGGGCTCCACAGATCCCATTTGGGGCTCTTGGGACACACTGCGGCTCCTGC	199	278
A00202:1331:HH2V7DSX7:1:1108:7337:24064	ACTACCTTACGCGAA	ACTGGCCGCTTGACGATCTCTGAATGACACCTTTTCCCATGACTAACACTTTGAACACCATGGGGTCTGCCAGGCTGGTGTGGGCCAAGTAGAGGGGCGACTTGCACCACAGCCTATACCAGCTGCAGAGCCCTTTAGGACTTAAGAAAAGGGTGCTAATTTCTGTACTTCCCTGGCTCTGAGATCACTGCGGCTCCTGC	200	279
A00202:1331:HH2V7DSX7:1:1108:8477:24064	AGTTTAAAGGGCAAC	ACTGGCCGCTTGACGTTATTAGCACCAGATGGGTTTGTAACAACCCAGAGGTTTGTAAGAACTTGTTGGCCGGGCGCCGTGGCTCACGCCTGTAATCCCAGCACTTTGGGAGGCCGAGGCGGGCGGATCACCTGAGGTCAGGAGTTTGAGACTAGCCTCAACATGGAGAAACCCTGTCTCTACTACACTGCGGCTCCTGC	200	279
A00202:1331:HH2V7DSX7:1:1108:8621:24064	CTTTGCTACTCATAT	ACTGGCCGCTTGACGAACGAGCGCCAAAGGCCTCGCTCCTTTTTCCTTGCCATTTCCTCCTGTACTTTACAAAGCATATCTTCAATGTTCATAACCACCTCAATGAGGTCAGCCCGGGCTCCTTCAATCTCTAACTCTGTCCTTCCTGGGCTGATAATTTCTGTGATGGAGACACTTGAAGTTTTCACTGCGGCTCCTGC	200	279
A00202:1331:HH2V7DSX7:1:1108:9019:24064	CAATACGTATGCTTC	ACTGGCCGCTTGACGCAGGTCAAAAATTGTCAAATACTGGCAATTGTATATGATTCAATTTACTACCTGAAAAGTCTATGTGCACTGGCTTCAGGTATAATTGGATCCAGACACTCAGACAATATCAAAATTCTACTTCTACACATGCCTCAACTCCTCTGTGGGACTGGCTTTATTCTCAGGTACACTGCGGCTCCTGC	200	279
A00202:1331:HH2V7DSX7:1:1108:9200:24064	AATAGTGCAGCTCTT	ACTGGCCGCTTGACGCGCAAGTGTTCTTGGACCGGTGTTTGTGTAGACGCCAGTCTTCATTCTCTGGAAGAAATGCCCAAGAGCCCAGATGGTAGGTCGCATGGTGTGTGTATGATGAGTTTTAAAAGAAACTGCCAAACTGTTTTTCAGCATGGCTGTGCCATCTCACACTCCCACCAGCAACGCACTGCGGCTCCTGC	200	279
A00202:1331:HH2V7DSX7:1:1108:10791:24064	GATAATAGACACGGA	ACTGGCCGCTTGACGTGGATAGATGTTTTTCAGCAGTCACTGGTTGACTTTGAGGTACTATCTTGTTTTCTGTGGCTCTTCTGATTTGACAAGAGGTTGCTTTTGTATTTGTATGGCTACAACAGTAACTTTGGGAAACCATTTAATCAGGTTTGGCTAAGTATAAGATGGAATCTGAGTTATGCCACTGCGGCTCCCTGC	201	280
A00202:1331:HH2V7DSX7:1:1108:11695:24064	CGAAGATTAGAGGGT	ACTGGCCGCTTGACGACAGCCCTCATAAATCAAATGTAGATTCCAGAATTGGACATCATGTTCCTGAAGGTTACTCAATGAAAGGAAAACAACAGCTGCGTTGCTCTGAACACTGTTTTGTTTTTTTTTTTTTTTTTTTGAGACAGTCTCGCTGCGACACCCAGGCTGGAGTGTAATGGTGTGATCCACTGCGGCTCCTGC	201	280
A00202:1331:HH2V7DSX7:1:1108:11822:24064	AACGCCAGGTCTGTA	ACTGGCCGCTTGACGCCTCAGCCTCCCAAGTAGCTGGGACTACAAGTATGAGCCACCACACCCAGCTAATTTTTGTATTTTTAGTAGAGATGGGATTTAACCATGTTGGCCAGGCTGATCTCGAACACCTGACCTCAAGTGATCTGCCCGCTTTGGTCCATTCTCTTTTATTCTTATTTCTTGCACACTGCGGCTCCTGC	200	279
A00202:1331:HH2V7DSX7:1:1108:11858:24064	GTATGCGGTGGGACC	ACTGGCCGCTTGACGTATGATGTAGCGATAGAATTATTCCTAAATGGCCAGGCACGGTGGCTCATGCCTGTAATCCCAACACTTTGGGAGGCCGAGGCACGTGGATCACTAGAGGTCAGGAGTTCGAGACCAGCCTGGTCAACATAGTGAAACCCCACCTCTACTAAAAATACAAAAATTAGCCACACTGCGGCTCCTGC	200	279
A00202:1331:HH2V7DSX7:1:1108:12129:24064	CTTTTCCAATACTTC	ACTGGCCGCTTGACGTGGCAAGGGTAACCACCCTCAAAATTTTTTTATCTGACAGAAGAATGTACATAAAAGAAAAAAAGGAAAAGTTAAGCTGTGTTCCTCTTCATACAACCCTCTTTGCAAGTGGGAGCATTATAACTTCCCTACCTATTAGATTCTCTCAAGGAAATTTTGTTCAAGTCTGTCACTGCGGCTCCTGC	200	279
A00202:1331:HH2V7DSX7:1:1108:7979:23641	CTTCTTGTGTGTGTA	ACTGGCCGCTTGACGGTCTGGCACTCCCTAGTGAGATGAACCCGGTACCTCAGATGGAAATGCAGAAATCACCCCTCTTCTGCGTCGCTCACGCTGGGAGCTGTAGACCGGAGCTGTTCCTATTCGGTCATCTTGGCTTCTCCCCGAGATGAATTTCTTGTAGGCAGTATATAGTTGGGTCATTACACTGCGGCTCCTGC	200	279
A00202:1331:HH2V7DSX7:1:1108:8648:23641	TATTGAGCTGTCCTT	ACTGGCCGCTTGACGGGCTGGATCAGTAGCAAGAGTTGGGGTGAGAAGAGCGTACTGTGTGTAGGCTCAGACAGGTGACAAGGGTGTGTGAGAAGAGCATTGTGTGTAGGCTCAGACAGGGGGCAAGAGGACCAACTTAAGTGCCCTGAGTTCTGATTCTGCTCTACCACCAATAATTCCTTTCACACTGCGGCTCCTGC	200	279
A00202:1331:HH2V7DSX7:1:1108:8775:23641	GATCCAGATGTTACT	ACTGGCCGCTTGACGGAGGGTCTGTGGCTTCATTCTTGGAGTCAGCAAGACCAAGAACCCACCAATCTGGACACAGGATGTGTTATACAAAACTTATAGACTTTGGACTGACTTCCTACACCAGGCCCAACAAACTAAACCAAAATGGAGTCACTCATGCTAAAGTTTTACGTGATCACTGCGGCTCCTGC	191	270
A00202:1331:HH2V7DSX7:1:1108:10818:23641	TATCCGACGATAGCT	ACTGGCCGCTTGACGAGGGCAGGTGAGCTTGGGAGTGGGTGAAGGAATTCAAGAGGGCGGTGGCCACTGCTGTGAGGTATAGGATGAGGCCCTGAGAAGTTCTGCAGTGAGACACTGGAGGAGGGCGAGGGGAAGTGGCCACTGGGAGAGAGAAGGTGGCTGCTCTAGGGCTGCTCTAGCCCCACCACTGCGGCTCCTGC	200	279
A00202:1331:HH2V7DSX7:1:1108:13621:23641	ATGGCTAATATACGA	ACTGGCCGCTTGACGTCTTGTTGCCCAGACTGGAGTGCAATGGCGCTATCTCAGCTCACTGAAACCTCCACCTCCCCGGTTCAAGTGATTCTCCTGCCTCAGCCTCCAGAGTAGCTGGGATTACAGGTGCGTGCCACGACGCCCAGCTAATTTTTGTATTTTCACCATGTTGGTCAGGCTGGTCTCACTGCGGCTTCTGC	200	279
A00202:1331:HH2V7DSX7:1:1108:16712:23641	CTACCACGTATTTTA	ACTGGCCGCTTGACGTGTCCCCACCCAAATCTCACATTGAATTGTAATAATCTGCACATGTCAAGGGCAGGGCCAGGTGGAGATAACTGAATAATGGCAACCATTTCTCCCATACTGTTCTTGTGATAGTGCATAAGTGTCATGAGATCTGATGGTTTTATAAATGGGAGTTCCTCTGCACATGCCACTGCGGCTCCTGC	200	279
A00202:1331:HH2V7DSX7:1:1108:9037:23938	GACCCGATAGACGCA	ACTGGCCGCTTGACGCTTTGATAAACATAACAGTGCAGGTGTCTTTTTGATTAAATGATTTCTTTTCCTTTGGCTAGGTACCTAGTAATGGGATTGCTGAGTTGAATTACTATTCAGTTCTATTTTCAGTTCTTTCAGAAATCTCCATACTATTTTCCATAGGAGTGGAGCTAATTTACATTCTCCACTGCGGCTCCTGC	200	279
A00202:1331:HH2V7DSX7:1:1108:10158:23938	GAGGACTTATTGGCT	ACTGGCCGCTTGACGTCCCATAGTACAATACAAGTTGCAAAAGGTTTTATTGTTTTTTAAAATGTACTTAATGTTTTAGAGACAGGCTCTCCCTCTGTTACCCAGGCTGGAATGCAGAGGTGCAATCCTAGCTCACTGCAGCCTCAAACTCCTGGGCTCAAGTGATCCTCCTGCCTCAGCCTCCTCACTGCGGCTCCTGC	200	279
A00202:1331:HH2V7DSX7:1:1108:10972:23938	AGGGACATTGCCAAC	ACTGGCCGCTTGACGATATATTTCATGAGTCTAGACTTGGAAAGAGCTGTGACAGCACAATTAGAGACACCTAGAAAAATGCGGTATCCCCCTTACCGTGGGGGATACGTTCTAAAACCCCCAGTGGATGCCTGAAGACACAGATAGTACTAAACATGCAAGTGTACTATGCATGAATTTCTTTTCACTGCGGCTCCTGC	200	279
A00202:1331:HH2V7DSX7:1:1108:11659:23938	TAACACAGAGCGCCT	ACTGGCCGCTTGACGGAGCTCTCTACAATTAACTTACACACCCATTGTTGAACGTATACAAGAGTGTTCATCTTCTCCAGGACTTAGTCAGTAGGACTTTTTTTTTCTGTCCACATTTTGCTCATCAAACATATGCTAAGAATAGGTTTTCCCATTGAAATTAAACTGGTAGCTGTTTATATAGCCACTGCGGCTCCTGC	200	279
A00202:1331:HH2V7DSX7:1:1108:11822:23938	AGGAATTGTGGGCGC	ACTGGCCGCTTGACGTTATCAGCCCCCAAAGTTACCTCATATCCCTTTGAAATTGTTACCACATACCCCTACCCCCACCACAACAGCACCCCCCCAAAGTGAACACGGATCTGATTTATGTCGGGGTAAACTAGACTGCACTTTATAGAATGGTATAGAAAAGGACTAATGCCTTTGGGATATTTCACTGCGGCTCCTGC	200	279
A00202:1331:HH2V7DSX7:1:1108:13539:23938	ATTCAGGAAGATTCT	ACTGGCCGCTTGACGTTACCCCAGGATTCTTACAACAGTCCCCTAATTAGTCTCCAGATTCTGCTCAGTCCTCTACCCTCTGCCCAGCCCACCATCCCAGGGCATCACGTGCTCTTGGCACTGCCCTGCTCTTCAGAGCCCCTCCCTGTCTGCCTATTTAGCTACAAACACTTCAGCCTAGCATTCACTGCGGCTCCTGC	200	279
A00202:1331:HH2V7DSX7:1:1108:14389:23938	TCGGAAGGACACGCC	ACTGGCCGCTTGACGGAATTAGCATTGACCTTGAGATACCCAGCATGTGGCTTTCCACGACATTAGGGGGGTAGTGGGGCCAAGCAGTTAACAGGGTGGACTCTGAGGTCCAATGACTTGGGTTGGAATCTTGGCCCTGCTTCTTATCAGTGGAATCACAGGCAAGTTACTTAACTTCACCAACCCACTGCGGCTCCTGC	200	279
A00202:1331:HH2V7DSX7:1:1108:15691:23938	TCAATTGATGGCGCT	ACTGGCCGCTTGACGAGAGAGACCCGGGATGCAGATAGAAATTTGGGAGTCATCCCATGCTGATGGTATTTAAACTATGAGAGCAGATGAGATCATCAAGGGAGTGAGAGAGGAGCCATGACAGTGGTCTAACCCTGGTGCACCCCAACAAGACCAGCTGCCATGGAGATTGAGAACAAGGCTGACACTGCGGCTCCTGC	200	279
A00202:1331:HH2V7DSX7:1:1108:16360:23938	GAGCGTCCTACGGCT	ACTGGCCGCTTGACGTTTGTGGTCTCGGCCCGCGGGCGACTCACCCCACCCACCAGGATCCCACGAAGCCGGGCCGGCTCAGCCCGCTGGCGCCATCTATTGTCGAATGAGGAGGCGGCCCTCTGCGGCTGGAGGGGACGCTTGGGCGTGTGGTGAGTTAGCTTCCAGGTTATGCAAAGCGGGGGCACTGCGGCTCCTGC	200	279
A00202:1331:HH2V7DSX7:1:1108:16993:23938	CACATGCATCCTAGG	ACTGGCCGCTTGACGTGGGAGGCCTCAGGAAACATAATCATGGAGGAAGGAGAAGAGGCACATCTTACATGGCAGCAGGTGAGAGAGTGAGTGTGTGAAGGAGGAGCTATCGAGGCTTATAAAACCATCAGCTCTCATAAGAACTCACTCTCTATCACAAGAACAGCATGGGGTACACCACCCCCCACTGCGGCTCCTGC	200	279
A00202:1331:HH2V7DSX7:1:1108:17897:23938	AGGGATCCGCAGTCC	ACTGGCCGCTTGACGCCATACTGGCCAACATGGTGAAACCCCATCTCTACTAAAAATACAAAAATTAGCTGGGCATAGTGGCACACGCCTGTAGTCCCAGCTACTCAGGAGGCTGAGGCACGAGAATCACTTAAACCTGGGAGGCAGAGGTTGCAGTAAGCCAAGATCACGCCACTGCACTCTAGCACTGCGGCTCCTGC	200	279
A00202:1331:HH2V7DSX7:1:1108:19488:23938	CCGGGCGGTTATGTT	ACTGGCCGCTTGACGCATAAGACATCTATACAAGAAATTCAACTTGGCCACTGCGGTGGCTCACACCTGTAATCCCAGCATTCTGGGAGGCTGAGACAGATGGATCATCTGCAGTCATGAGTTCAAGACCAGTCTGGCCAACATCATGAAACCCCATCTCTACTAAAAATACAAAATTTAGCCGGCACTGCGGCTCCTGC	200	279
A00202:1331:HH2V7DSX7:1:1108:20103:23938	ACTCACTGTTAGATT	ACTGGCCGCTTGACGTGGAGATGGACATGGTCACACCTTGAGAGGCCAGAGCTGGTAGGGGAAGAGATGTGAGGATCCCAGAGGAGGGGAAGGATGAAGAGCCAGGGAAGGGGAGGGTTGGGGCCCGCGTGCCTTGCATAGCCTTGGCCTGGCAGTGACGCCCAGCGCCTCCTGCTTGCCTGCAACACTGCGGCTCCTGC	200	279
A00202:1331:HH2V7DSX7:1:1108:20338:23938	TCCCGCACTTGCGAT	ACTGGCCGCTTGACGGTGAGCCACCATGTCTGGCCTACATCAGTTTTTTTAACCACAGAAACCTGGTTAAATGCTCAACTGGTTTACAAATTAGACTGACGTAACCAGAATGTTTACCAGAAGATGACGAACTTCCGAAAATATGCAACTGTCAGGCAGTCCTATCTCAACACACACACGCACACCACTGCGGCTCCTGC	200	279
A00202:1331:HH2V7DSX7:1:1108:20971:23938	AGAACCGTGAAAATG	ACTGGCCGCTTGACGAATGAATTGCTTGGGCTGTAACATTCAAATACAGGCATGACCAAGTTGGGTTTCTGCCAAGAAAGAAGGGCATGGGCGTGCATTAAAGACTATTTATGTAGAAACAAACCTTTTCAGGGGGTATGTAAAAGGTTCGGGGGACTAACGGGGAACTCCTGGTAGCCCTATAAACACTGCGGCTCCTGC	201	279
A00202:1331:HH2V7DSX7:1:1108:22073:23938	CCTAGGCTTTCGAGT	ACTGGCCGCTTGACGAGTGGCTTTGAGTGTGGAAGGGTTTAAGGGTGTGGAAGGGTTGTAGTGAGGCGGGACTGACTGACTTTTATAGGCTTTGCCAGGGGCTTGAAGGAACCGGCTCTTCCTTTAGCAGAACCCAGGTGTTTCTCTGGGCCCGGGAAGTTTTTGCTCCCGAGCGAGTCAGGGACCACTGCGGCTCCTGC	200	279
A00202:1331:HH2V7DSX7:1:1108:23610:23938	GGGAGAGGCCTACTA	ACTGGCCGCTTGACGTGGCTGGGGTGACTGATATGGACTATCAAGGAGAAATCGGACTGCTATTCTACAATAGAGGTAAGGACGAGTATGTCTTGAATAGAATATATACCTAGGGGGGGCTCTTATTACTACCAGACCCTGTGATTAAGGTCAGTGGGAATTTATAATTACCCAATCCAGGCAGGCACTGCGGCTCCTGC	200	279
A00202:1331:HH2V7DSX7:1:1108:25201:23938	ATGGCAACGATTCGC	ACTGGCCGCTTGACGAGGCAGCTCTCCTCCATGTGGTGATTCAGGGACCCAGGCTTAGAACTCTGGAGTCCCCTGAATGTGGGAGGAAGCTGGGAGAGACGGTGAAGAAGATAAGTTGGCATCTCAACCACACTGGTCTGGAAGTGATAGGCCTCCCTTCCACTCATTTTGTTGGTGACAACTAACACTGCGGCTCCTGC	200	279
A00202:1331:HH2V7DSX7:1:1108:25400:23938	TTTAGTTTTCGTGAT	ACTGGCCGCTTGACGTCCCGGGAGAGGTTGCTCATTCAATGAGTGTGCGTGAACCTGGCACCCACCAAGGGCCCTGTGGGGCTAGGCGCCTCCTGATGCTTGCTCGTCCGCTCCCCAGACCCTCTACTTGTTTCTCAGACCGCCAGGCACGAGAGTCAGTCAAAAAGGCCCACCCTCCCTGCCTCCACTGCAGCTCCTGC	200	279
A00202:1331:HH2V7DSX7:1:1108:25509:23938	ACAATCGCTGAGCCC	ACTGGCCGCTTGACGGATTACAGGCATGAGCCACCACACCCAGCCCCGACATCTGAATCTTTTTTGGCTATCAACTTATTAAGATAAATAAGCTTAGCCGTTACGTCTGTAATCCCAGCACTTTGGGAGGCCGAGGCAGGCAGATCATGAGGTCAGGAGATCGAGACCCTCCTGGACGACATGGTCACTGCGGCTCCTGC	200	279
A00202:1331:HH2V7DSX7:1:1108:29812:23938	CATGATCACGGGCAT	ACTGGCCGCTTGACGTATGCCACAATTTATAGACCTGTGTTTTTAAGTTTTGGCTTCAGCAAGGAGGTGAGCAGAACTTTCAGAGGAGGTTAAGGGCTTGGCAGATTTTGCTGGTGACACACCCGGACAGGAGTGGCCTTGATCTTGGTTTTCCCAGCCTCCAGAGCTGGGAGCAATACATTTCTCACTGCGGCTCCTGC	200	279
A00202:1331:HH2V7DSX7:1:1108:29830:23938	AAGCCTCGATGGGCA	ACTGGCCGCTTGACGTAATAGAAAGGTGTGACCAGGTCAGATGGATCAGGAAAAACTGCCCAAGCATGTAGACTTTTGACACGTGATCTGAAGGACAAGCAGGAATTAACTTCATCAAGAAGGAAAAAGCCTTCCAGGCCAAGGGAACGACAGATGCAAAGTTCCAGTGAGAAAGGAACATGCAACACTGCGGCTCCTGC	200	279
A00202:1331:HH2V7DSX7:1:1108:30210:23938	AGTACATTGACCCTT	ACTGGCCGCTTGACGACTGAACCTGGCCACAATTTTATTCTTAAATGAAAATAGATCTTTGATATCATCGCCAGATTCATATTTGTTTTTTGTTTTCTTGAGATGGAGTTTTGCTCTTGCTGCCCAGGCTGGAGTGCAGTGGTGCCATCTTGGCTCACTGCAACTTCCACCTCCCAGGTTTAAGTCACTGCGGCTCCTGC	200	279
A00202:1331:HH2V7DSX7:1:1108:30644:23938	GGGGATCGACGAATC	ACTGGCCGCTTGACGATATATTTTAAAAATCAGCCACATGTGGTGGTGTGTGCCTGTGATCCCAGCTCCATGGGAGGCTGAGGTGAGAGATCGCTTGACTCCCGGAAGTTGAGGCTGCAGTGAGCTGTGATCGTGCTTCTGCACTCCAGCCCGAGTGACAGAATGAGTCCCACCAAACAGAACAACACTGCGGCTTCTGC	200	279
A00202:1331:HH2V7DSX7:1:1108:31584:23938	ATACTGAAGGTCGGC	ACTGGCCGCTTGACGGGGAGACTGGGGCGGGAAAATCGCTTGAACCCGGGAGACGAGGTTGCATTAAGCCTAGATCGCGCCATTGCACTCCAGCCTGGGTGACAGCGCGAGACTCCGTCTCGGGGTAAGAAAAAAAAACCGGGGTACGTTAGATGCTAGGTTCATGAGGCTGAGACGGGAGTGGTCACTGCGGCTCCTGC	200	279
A00202:1331:HH2V7DSX7:1:1108:1814:23954	GAGGCATGGGTTACG	ACTGGCCGCTTGACGACTGAGATTGATATAGTCACTGTGGAAGGCAGATAGGACTCATCTCATCTTTTAAGAACACAAATTTAGTGCATTTCCAGCTGGAACCCACTTGAATTATATGATTTCAGGAATCCCATCTTATTCAACCTCTTGAGGGTATTGTGCTGCAGACAAAGCAATTAGCATTACACTGCGGCTCCTGC	200	279
A00202:1331:HH2V7DSX7:1:1108:6533:23954	ACGCCTTTCCTTCAT	ACTGGCCGCTTGACGAAATTAGGAGACAGCTGGAAGCCTGTCAAAGAGAGAGAGCATTTTCCGTGAAGTTTGAGGTCCAGGCTCCACGCTGGGGCAACCGCCGTGCGCTCAGCTTCGTACTGAGTTCGCTCCAGCTCGGGGAGGGGGTGGAGTTCGATGTGCTGCCTGCCTTTGATGCCCTGGGTCACTGCGGCTCCTGC	200	274
A00202:1331:HH2V7DSX7:1:1108:8341:23954	AAAGCATGCTCTGTG	ACTGGCCGCTTGACGTTACCTTTCCATTTAGCAACATTGGCACCTTGGACCCTGGGGCCGTGTTTCCAGGATAGCGTCTGACTAGATGAACATGCATCACGTGCCCTCCGCGGACTCCGTCACCGAGGCTGGGGTGGTTAACAGTCCTCTTGTTGGCCAAGCCTGGGATCCTATTTAAACCAAGTCACTGCGGCTCCTGC	200	279
A00202:1331:HH2V7DSX7:1:1108:9588:23954	AAAACCTCGACGTGA	ACTGGCCGCTTGACGCAGGGAGTGTCCCTTCCAGGTGGAACCCCTCCTCCTCCATGAGTCACCCGGCTCCATACACCTGCCTGATTCCAGCAGCCCAACCCACCTGTGCCAACTAGCAGCTTATGTTTCTCATGTGCTTGCCTGTCTGTCCTATTGACGATTCCTCAAAACACCAAGGGGAGGTACACTGCGGCTCCTGC	200	279
A00202:1331:HH2V7DSX7:1:1108:10294:23954	ATGCATATGACGTGG	ACTGGCCGCTTGACGACCAATCAGCTCTCTGTAAAATGGACCAATCAGCAGGACGTGGGTGGGGCCAGATAAGAGAATAAAAGCAGGCTGCCCAAGCCCGCAGTGGTAACCGGTGGGGTCCTCTTCCACACCGTTAAGGCTTTGTTCTTTCACTCTTTGGGTCCACACTGCCTTTATGAGCTGTACACTGCGGCTCCTGC	200	279
A00202:1331:HH2V7DSX7:1:1108:11017:23954	TTTACGGGAGATCTA	ACTGGCCGCTTGACGCATGCTATATCCACAAAATAAGATAATACTTGGCAATAAAGGCAACACACTTCTAATACTCACAACACAGATTAGTCTCACAATAGAAGATATAAGCAGTCACAAAATAATATGTCTTTTATTATTTCACTTATATGAAGGTCAGGAGCACATGTCTGGAGTGGTTACCTCACTGCGGCTCCTGC	200	279
A00202:1331:HH2V7DSX7:1:1108:11252:23954	TCGCATCTTCCCAGC	ACTGGCCGCTTGACGACTGACTGTGTAACTGGACAGATGGGGCTCATCCATGCTTTGCTGGTGCCACTCACCTTTGTTCTTCCCAGCCAGCTTGTTCATCAGGTAGGATTTGCCTGTGCGGTAGAGGCCCACAATTGCCACCACTACTACAGGCTGTGTAATGGCAGACAGGATTTCCAGAGCTTCACTGCGGCTCCTGC	200	279
A00202:1331:HH2V7DSX7:1:1108:11776:23954	ACCGTAATGTTCAGC	ACTGGCCGCTTGACGGTTATAGGAAGTCCTTGATAACTTTTTAAAAATGGAGCTATTTAGTCAGACATGTTTTAGAATACTTTCTCTGGTTGTAGTATGGAGAGCAGGTGGAGAGGACTCAAGACTAGAGACAGGCAGATTTTGGCAGCTGAGTGAGAGGCAACCATACCCTGCAGCAGAGAGATCACTGCGGCTCCTCGGCTCCTGC	208	287
A00202:1331:HH2V7DSX7:1:1108:11831:23954	ACAGAGCCCTCGGAC	ACTGGCCGCTTGACGACACTGTGGAAATAAATATGAAGATGTGGACATTGCATCGGGGCTCTTTTCTGAAGAGAAGGTGGTGGGATTGGGGTGAAGGGCTACACTGGAGGCCGGAGATAGGGCTGTGCTGTGTTGGAGCCGGGGCTGAGGGTAGACCCCCCAGAGATTTGACATCTGTGACACACTGCGGCTCCTGC	197	276
A00202:1331:HH2V7DSX7:1:1108:12536:23954	TCCACTCTCGCGGCT	ACTGGCCGCTTGACGGAAATCCTGACCTCAAGTGATCCACCAGCCTCAGCCACCCAGAGTGCTGGGATTATAGGCATGAGCCACAGTGCCTGGCCTAAGTAAAATATTTTTAAGAAAACAGAGACAAGGTCTTGCTGTGTTGCCCAGGCTGGTCTCCAACTCCTGGGCTTAAGCAGTCTTCCTGCCACTGCGGCTCCTGC	200	279
A00202:1331:HH2V7DSX7:1:1108:12915:23954	TGCCGCTTTTCTACG	ACTGGCCGCTTGACGTTCCACCCACTGAGTTGTGGGGCTATTTGTTACGCAGCCAGAGATAACTAGTACACATTTCTTCTCACTTACGCTTGTGGAAATAGTCCAAGGATGGCCAGGGAGTATTATTTAATGCCTTGTCTTGCAGATGAGTAAATTGAGGTGGGAAGACCTGCCCATGGTCTGTACACTGCGGCTCCTGC	200	279
A00202:1331:HH2V7DSX7:1:1108:13169:23954	TATAAGTTGAAAGTG	ACTGGCCGCTTGACGCTCGGCTCACTGCAAGCTCCGCCTCCCGGGTTCACGCCATTCTCCTGCCTCAGCCTCCTGAGTAGCTGGGACTACAGGCACCTGCCACCACACTCGGCTAATTTTTTGGTATTTTTAGTAGACATGGGGTTTCAGTGTGTTAGCAAGGATGGTCTTGATCTCCTGACCTCCACTGCGGCTCCTGC	200	279
A00202:1331:HH2V7DSX7:1:1108:14036:23954	GGTGTGGGGACGATC	ACTGGCCGCTTGACGCTCTAGTGCTTGGGCAATAAAGTTTTAGAGATGAAATATGTACAAATTAAAGAATTTAATGCAAAAACTGAAATCATCTTGCAGCTACCTATTTTTACCCCTAGGTGACACTTTTGCATTTAAAAGGTAAACTACAAATGGCAACTGAGAATTAGATTAATTTGGAAGTACACTGCGGCTCCTGC	200	279
A00202:1331:HH2V7DSX7:1:1108:14814:23954	GAATGACCGGAGGCT	ACTGGCCGCTTGACGCTCAGCCTCCTATGTAGCTGGGACTACAGGCACGCACCACCATGCCCGACTAATTTTTTTGTATTTTTAGTAGAGACAGGGTTTTGCCATGTTGGCCAGGCTGGTCTCAAACTCCTGACCCCAGATGATCTACCTCCCCTGGGCCTCCCAAAGTGCTGGCATTAGAGGCACACTGCGGCTCCTGC	200	279
A00202:1331:HH2V7DSX7:1:1108:15176:23954	AGAACTATAACATCC	ACTGGCCGCTTGACGGATTACAGGTGTGTGTCATCACACCCAGCTAATTTTTTGTATTTTTAGTAGAGACGAGGTTTTGCCATGTTGGCCAGGCTGGTCTCAAACTTCTGGCCTCAAGTGATCCGCCCACCTTGGCCTTCCGAAGTGCTGGGATTATAGCCGTGAGCCACTGTGCCAGGCTGATCCACTGCGGCTCCTGC	200	279
A00202:1331:HH2V7DSX7:1:1108:19642:23954	CGTTTCGCCGCTCAA	ACTGGCCGCTTGACGCCTGTTATTTATGTCCCCACCTATTGTTTCAAACTCGATAATTTGAACTTACACACTTGAAATCAATAGTAATAGTTATGGTGACAGGGACAGGTGATGGGATAAGGATTTTATTAGTAGAATCAGTCATGAGTCTAAAACTGCACTGCTAGATACAACACACAATAATACACTGCGGCGCCTGC	200	279
A00202:1331:HH2V7DSX7:1:1108:22354:23954	ACGCGATCGCGTATA	ACTGGCCGCTTGACGTGGAGTCTTGCTCTGTCGCCCAGGCTGGAGTCCAGTGGCACGATCTCGGCTCATTGCAACCTCTGCCTCCCGGGTTCAAGAAATCCTCCTACCTCAGACTCCCGAGTAGCTGGGGCTAAAGGCGCCCACCACCACGCCTGACTAATTTTTGTATTTTCAGTAGAGACAGGCACTGCGGCTCCTGC	200	279
A00202:1331:HH2V7DSX7:1:1108:24975:23954	GACCCTCAGGGCATG	ACTGGCCGCTTGACGATTTCAAGACAGCAACAGCAGAGCATTAAATGGAGCACAGGGACCCTCTGCCCACAAGGCCCTGGGCAGCAGCCCACAGGTCGCACGTCTGTGTTGCCGCCCCTATGGGTCCCTCCGAAACTATGCCCCAAGGAGTTAAAGACGTCAGGGACTAACAGAAATTCTTGAGTCACTGCGGCTCCTGC	200	279
A00202:1331:HH2V7DSX7:1:1108:25174:23954	TCCATTCGGAATGAC	ACTGGCCGCTTGACGGGGGCGGTTACCTCCATGGTGTTCTTGTGATAGTGAGTGAGTTCTTATGTGATCTGATGGTTTTATAAGGGGCCTTCCCCGACTTTACTCTACACCTCTCTTTGCTGCCACCAGTTGGTGGCAGCAACTGGGGAGTGCTGGCTGGCCTGGTGAAGAAGGACGTGTTTGCCCACTGCGGCTCCTGC	200	279
A00202:1331:HH2V7DSX7:1:1108:25988:23954	CCGGAAAATAAACCG	ACTGGCCGCTTGACGGTCTGCTTTCTCTGCCTTAAAATAAATTTCTCTTGTGTATGCTACTTTATTGTGTCAAACTTCCCTTAGTCTGCCTTTTCACGTCTTCCTTTTGTATTTTTCTTTTGTTTTCTTTTTTTTTTTTTCCAGAGACAGGGGTTCTTGCTATGTTGCCCAGGCTGGTCTTGAACCACTGCGGCTCCTGC	200	279
A00202:1331:HH2V7DSX7:1:1108:26910:23954	CCGTCTAACCAGCAA	ACTGGCCGCTTGACGCTACTTTAAAGTTCATATGGAACCAAAAAAGAGCCCGCATTGCCAAGTCAGTCCTAAGCCAAAAGAAGAAAGCTGGAGGTATCACGCTACCTGACTTCAAACTATACTACAAGGCTACAGTAACCAAAACAGCATGGTACTGGTACCAAAACAGAGATATAGACCAATGGCACTGCGGCTCCTGC	200	279
A00202:1331:HH2V7DSX7:1:1108:27181:23954	AATCATTCATAAAGC	ACTGGCCGCTTGACGATTGGATTCTCCAGCATCTCAGTTGCTTGTTCCATGAGATTGATCTTTTAACTGATTATCCAGCAGTTTGTTTGGTGTTTTTGCCGGAGTACCAAGCTCTGTTAATTGGAGGGCATTAGGGAGAGCCCTGGCCTTGTGTGCCAGACGTGAGGCCTCAGTCGTTGCCAGAACACTGCGGCTCCTGC	200	279
A00202:1331:HH2V7DSX7:1:1108:27887:23954	CGCATCGCTCAGCTC	ACTGGCCGCTTGACGACAAAGAGACTCTGTCTCTACAAAAAATAATAGGCCAGGTGTAGTGGCTCACACCTGTAATCCCAGCACTTTAGGAGGCCAAGGTAGATGGATCACTTGAGGCCAGGAGTTCAAGACCAGCCTGGCCAACAGAGCGAAACCCCGTCTCTACAAAAAATACAAAACTTAGCCACTGCGGCTCCTGC	200	279
A00202:1331:HH2V7DSX7:1:1108:31430:23954	GGCTCAGGGGTGGAA	ACTGGCCGCTTGACGTCCAGATGGGCCGTGGGAAACAGGAAGACAAGGGTGCGCCCGGGGCCACACACAGGGAAGGGCAGCTGCCGCTGCTGCCGGGGTGAGGCAGGCTGGGCCACAGGACCCTGGGAAAGCTGAGGACCCATGGGGCCTTGCTGAGGGTGCTGATGCTGGCTGGGATGGCTCTTCACTGCGGCTCCTGC	200	279
A00202:1331:HH2V7DSX7:1:1108:31448:23954	CGACATAGGTATTGA	ACTGGCCGCTTGACGGAGGAGACCTGGAGCCTCCCTGTGGGCCCGAGGTCCCTTTAGCCGATAATAGGGAGGGATTCCTAAGGGGGGTACAGGATGTAGCGCCCAGATAAGACTTCTGCGGAACAATAGGAGGAACTGAAGAAGGGAGACCCACCCTCACTGCACCCCACCCCCCGGGCTTTGGGCACTGCGGCTCCTGC	200	279
A00202:1331:HH2V7DSX7:1:1108:32515:23954	GTGATGGCGTGGTGG	ACTGGCCGCTTGACGGGGGGCAAGGAACAGAAATGCAATTTAAACTAGTTGGGTGTGGTGACTCACATCTGAAATCCCAGTGCTTTTGGAGGCCAAGGCGCTGGAGGATCTCTTAAGACCAGGAGTTTGAGAACAGACTGGGCAACACAGTGAGATTCTGTTGTTTTTTGTTTTTTGGTTTTTTTCACTGCGGCTCCTGC	200	279
A00202:1331:HH2V7DSX7:1:1108:32624:23954	TTGAAGGTTTCAAAC	ACTGGCCGCTTGACGTCCACTTGCTAATTCCAGGCCTAATCACCAAAGCTCTCCTGCATGGACCATGAGCCTTGGGGACACGAGTGGATGAAACTGCTCGACTTCTTGTTGTGTGCCAGTGGGTGCATGCACACGGTGGCATGTACTGAATTGATTACGGAAAAATCATTTTTGAGTTGGTTCTTCACTGCGGCTCCTGC	200	279
A00202:1331:HH2V7DSX7:1:1108:1768:23970	AGCATGTTTACCGAC	ACTGGCCGCTTGACGCCAGAAGACTATAATCCTCAAGGTGCTGAAAGAAAACACTGCCATGCTCTACCTACCTGTCTACCTGCTAAAAGACAGCAAAACGGCCTTTCAAGAATGAAACAAAATAGGCTGGGCTCACACCTGTAATCCCAGCACTTTTGGAGGCTGAGGTGGGCAGACTGCTTGAGCACTGCGGCTCCTGC	200	279
A00202:1331:HH2V7DSX7:1:1108:4354:23970	TGGCCTCAATCTCGC	ACTGGCCGCTTGACGGTTGGAGGAGGGACCTGGTGGGAGGAGATTGGATGGTGGGGTGGATTTTCCACTTGCTGTTCTTGTGATAGTGAGTGAGTTCTCGCGAGATCTGGTTGTTTGAAAGAGTGTAGCACCTCCCTTCTCTCTCTCTTTCTCCTGCTCCAGCCATGTAGGCCATCCCTGCTTCCCACTGCGGCTCCTGC	200	279
A00202:1331:HH2V7DSX7:1:1108:9489:23970	CAATTAACAGCAAAT	ACTGGCCGCTTGACGAGTGCCCCCAACCTGCTCAGTAGCACTTTCAACCTGCCCCACTGCTGCCAGCAATACAGCCTAGGATAGCACCCCCAACCCGACATCCAATGAAGGCAGTGCAGCCCAGGAGAGCTTCCTCAATCTGCTCCCTGCCAAGGGCCGTGCAACCCCGGATAGCGCCCTCAAGCCACTGCGGCTCCTGC	200	279
A00202:1331:HH2V7DSX7:1:1108:10303:23970	CATCAAAATAGCTTT	ACTGGCCGCTTGACGACTACAGGCACATGCCACCATGCCCAGCTAATTTTTGTATTTTTAGTGGAGACAGGATTTCACTATGTTGGCCAGCATGGTCTCGATCTCCTGACCTCATGATCTGCCCGCCTCAGGCTCCCAAAGTGCTGGGATTACAGGCGTGAGCCACCACGCCCTGCCCTTCCATACACTGCGGCTCCTGC	200	279
A00202:1331:HH2V7DSX7:1:1108:11189:23970	GTGCTATACCCCTTC	ACTGGCCGCTTGACGCCTGCAACAGTGCCATGCCCTGCCTGGGCTCCAAGATCACATTGGTGCACATGGGTTGTGTGGAGGGTGGGCTGGCTCTGCACACACCACGCCTTCCTATGCCATCCACAGCACCGAGACTGTCCCATGCTGCATTCCTCCCCTCCCCTCCCCACCGTACTAGCCCTGGGCACTGCGGCTCCTGC	200	279
A00202:1331:HH2V7DSX7:1:1108:13901:23970	GGCCGCAGTGAAGTC	ACTGGCCGCTTGACGTGGGTGCAGTGGCTCACACCTGTAATCCTAACACTTTGGGAGGCTGAGATGGGCAGATCACTTGAGCTCCGGAGTTAGAGACCAGCCTGGGCAATATGGCGAAACTCCGTCTCTACAAAAAATGCAAAAAACAAATTTCGCTGCTTCTACTTACTTCTGTACAGTAAGACCACTGCGGCTCCTGC	200	279
A00202:1331:HH2V7DSX7:1:1108:18457:23970	TCTTGATTGCGAGTT	ACTGGCCGCTTGACGAACCCCGTCTCTACTAAAAATACAAAAAAAAATTAGCCGGGCGTCATGGTGGGCTCCTGTAGTCCCAGCTACTTAGGAGGCTGAAGCACGAGAATGACGTGAATCTCGGAGGCGGAGCTTGTAGTAAGCCGAGCCTGGGCCACTGCACTCCAGCCTGGGTGACAGAGCGACACTGCGGCTCCTGC	200	279
A00202:1331:HH2V7DSX7:1:1108:21459:23970	TACCACGTAGCTAAG	ACTGGCCGCTTGACGACAGGTGACCACCTGCAGTCTCCCAGTGGGATGCACCCAGGCTGGGACCAGACCCCGACTCCCCACTCCAAACTCCTTGTGCAGGGCTGCTCCTGATGCTCTCGCGCCTATCCTGGCCACCACCCATCCGCGACACACAGTGGCTTCTTGCAATCCTTAATGCAGACCACCACTGCGGCTCCTGC	200	279
A00202:1331:HH2V7DSX7:1:1108:22417:23970	AGAGGTTAGTCAGGT	ACTGGCCGCTTGACGATGTAAAAAAAGAGGAAAGAGTGGAGCAGGTTAACAAGGACTGAGAATGCTATGGTAGGGGTAACTAGCAAGTTGTAGTAAAGAATAGTTAGAATATGCTTCATTGAGAAGATGAAACTGGAGCTAAGATTTGAAACAGGTGACGAATTTAGTCATGGGATGTTTGGGGACACTGCGGCTCCTGC	200	279
A00202:1331:HH2V7DSX7:1:1108:22869:23970	TTTCAGTAACTTATG	ACTGGCCGCTTGACGTGGGCTGAGCATGCCTGTCCTAGGGCCCCAGAGCATCATACATACTGGTGTTAGCAGGTCCAGGTAGGCTGATTATTGGGCCTCCGGGTGGCTTGTTCCCAGGAATGGCAGCAGTGGGCCAGGCATGTGAGCAGGTTCCCAAGCCCCTGTGCAGTGGGTGTGGTGTGGGTCACTGCGGCTCCTGC	200	279
A00202:1331:HH2V7DSX7:1:1108:23502:23970	GGTCGAGAATAACTA	ACTGGCCGCTTGACGAATGCTCAGCATGCCCAAGTATCATACTTTGGGGTATCATTCTCTGTGCCCTAACATAAGCAATAGAGTGACATGATCTGACTTGCCCTTTCAGGAAACATCATGGTTCTATATATGAGGTATTGCAGGGGAACTAGAAGCAGAGCTTCTCAACCTCAGCACTACTGACACACTGCGGCTCCTGC	200	279
A00202:1331:HH2V7DSX7:1:1108:29197:23970	TGACTTTCGATCCTA	ACTGGCCGCTTGACGCAACAGGAAAACCCAAGTGCTCTTGCGGAGGTTGGCTGACGACAGCTCTAACTGCTTCCTGCTGAATTGGGGCATAGTAAGGGTTGTGCAGTTGAAATTTCCTTGGGAGGGGTGCCTTCGATGTCATCAACTTCGGAGCATGGGCTAGCAGGCCGGTCCAGGGGTCCATGCACTGCGGCTCCTGC	200	279
A00202:1331:HH2V7DSX7:1:1108:29378:23970	ATAGTCCATCCAAGA	ACTGGCCGCTTGACGGCTTGCATACAAAGGCACATGGGGTCCCAATAGTGAGGAGAGAACTCAAAAAAGGGTGTATATAATGACAACCCACACACTATCCATTCTGGAAGGAGCAACAAGGAATACTGGACCCTGCAATGAATCTACCCAGCAGACTCCCCAGGTCCCTCCATCTGTACGTGTACACACTGCGGCTCCTGC	201	280
A00202:1331:HH2V7DSX7:1:1108:31114:23970	GAGATGCTTATTCCC	ACTGGCCGCTTGACGGGCTGTACATATTTGGCTTATTTCTGGGCTCTCTATTCTGTTTCATTTGTCTATGTCCCTACTTCTTTTTTTGAGATGGAGTCTCACTCTGTCGCCAGGCTGGAGTGCAGTGGCACAATCTGGGCTCACTGCAGCCTCTGCCTCCTGGGTTCAAGCGATTCTCTTGCCTCCACTGCGGCTCCTGC	200	279
A00202:1331:HH2V7DSX7:1:1108:31910:23970	GGATCTGACCAAAGG	ACTGGCCGCTTGACGTCACTAGATAAAAGACATGATTTTAATGTATGAATAATGTTCTACCACTATAGATATGGATTTTTAATCATTTTTTAAAAACATGAGAAATAGTATTGAGAAAGCATTATTGAACTTAAATCTTTGTTGGTAACCTTTATTTCTTAAAAGATAGATAACCGTAAAAGTGACACTGCGGCTCCTGC	200	279
A00202:1331:HH2V7DSX7:1:1108:32669:23970	TTTCTCCGTTTGGAA	ACTGGCCGCTTGACGATTACAGTTGTGCACCACCATGCCCAGCTAATTTTTGTATTTTTAGAAGAGACGAGGTCTCACCATGTTGGTTAGGCTGGTCTCAAACTCCAGACCTCGTGATCCACGTGCCTCAGCCTCCCAAAGTGCTAGGATTACAGGCATGAGCCACCATGCCTGGCCAATACTAACACTGCGGCTCCTGC	200	279
A00202:1331:HH2V7DSX7:1:1108:32814:23970	TTACGTGTTGGCACA	ACTGGCCGCTTGACGCCCTTCTTCCTATCTCCTTTATTCAATAAATGCAAAGGGCTCTAGAAGCTCAGGGCCCTTGTTCACTAGAAGCAAGGAGCCCCCAACCCCTTCTTCCAAACATACTGTTTTGTCATTGTCTTTGTTCCCACATTCGTCCTCCTTTGTTCAGTCCACCAGGGTGTGCGGCACACTGCGGCTCCTGC	200	279
A00202:1331:HH2V7DSX7:1:1108:1796:23985	AGGCGCTGACTTTGT	ACTGGCCGCTTGACGGAATTGGCGCTATGCTACTGGTGGATGGGAGACTGTATTTAGGCCTGTAAGTGAGACATGCACAGACAGATCTGGCATCTCCACTGGACACTGGTCAGGTAAGGAGCTTGTGCAGCATATGAGATCTCTGGGCTGTTTCACTCAATTACCAGATTATTAGATTTCTAGGTCACTGCGGCTCCTGC	200	278
A00202:1331:HH2V7DSX7:1:1108:4074:23985	TCCAGAGAGGCGAGT	ACTGGCCGCTTGACGTTGGGGCACAGTGAGACCATCCTGTAGTCACCACAAACAGCAGCCTGGGACCCTGGGAGATGTCATGTGTACTCTCCAAAGTCTAACAAGAAGAAGATGCTGGATTCTTGTAGACTTTCGGGCTTCAGTAGAATTTAGATGTATTTGAGATTTTAGTGAAACATACAACTCACTGCGGCTCCTGC	200	279
A00202:1331:HH2V7DSX7:1:1108:5810:23985	GCGCGTGTATCAGCG	ACTGGCCGCTTGACGGACGGGGAGAATGGAACCAAGTTGGAAAACACTCTGCAGGACATTATCCAGGAGAACTTCCCCAATCTAGCAAGGCAGCCCAACGTTCAGATTCAGGAAATACAGAGAACGCCACAAAGATACTCCTCGAGAAGAGCAACTCCAAGACACATACTTGCCAGATTCACCAACACTGCGGCTCCTGC	200	279
A00202:1331:HH2V7DSX7:1:1108:6659:23985	TCATGCGCCTATATC	ACTGGCCGCTTGACGAAAAAGAGAACGTGAACCCGCTGGGCTGCTCAGCGTCACTGGTCAGAGCTGCAGGGTCCTGGATTTCCTCAGGTTTCTCTTTACCACAGTCCTCATTCCAGGGTGTGCCCTCTTCCTTTTCACTGGTATATTTTGTAGTTTGGAATATTTCTTTCAGATCCATAGCAATACACTGCGGCTCCTGC	200	279
A00202:1331:HH2V7DSX7:1:1108:6931:23985	CTAGAGCAACAGTAT	ACTGGCCGCTTGACGACCACACCCGGCTAATTTTTTTCTATTTTTAGTAGAGATGAGGTTTCACCGTGTTAGCCAGGATGGTCTCGATCTCCTGACATCGTGATCCACTCGCCACAGCCTCCCAAAGTGCTGGGATTACAGGTGCAAGCCACCGTGCCTGGCCCAAAGTCACACATATATATTTCCACTGCGGCTCCTGC	200	279
A00202:1331:HH2V7DSX7:1:1108:10854:23985	ATAATGAAATACGTA	ACTGGCCGCTTGACGTGACAACTTTGGAGATTGTAACATTAGAATAAAGGAAAAAACTTTTAGCACTCTCATGGAGAGCTGAAATGTTCATGAATATCAGGGAGAACAGGAGTTAACTTTGTGAACTGAACTAATTGAAGACTAAAGCAATCTTCTTAGCTTTGTTTTTCAGAGTCAAGAAAACTCACTGCGGCTCCTGC	200	279
A00202:1331:HH2V7DSX7:1:1108:10999:23985	CACTGAACCATAATG	ACTGGCCGCTTGACGGAAGGGAAGGATAAAGCCAGAGAGAAAAAAGTCTCAAAAGGGAAATAAAGTAGGGTAGCAGCTGCCCCCATGTTAATTGAAGCACAAATTTCAGAAGCAGGATCTGAGGTTTCATTTCAAGCATACACTGAGAGAGAGTTTGTGTGTGCGTGTGTGTGCGTATGTGTGCACACTGCGGCTCCTGC	200	279
A00202:1331:HH2V7DSX7:1:1108:11216:23985	CACCCTCTATATAAC	ACTGGCCGCTTGACGGACAGCACTTCTTTCCCTGGGTGTCTGGATCCCCGCCCTAAGCCTCTTGCCACTCTGGGGATCAGCGCTTTGCCAGCTTTCCTGGGGTCCAGGAGTTGGGGAGAGGCCGGTTCTCGGCTCCGGTGTGGGGTTGACCGTGTGGGAGCTTGCTTGTCTCAGGAGAAAACGTGCACTGCGGCTCCTGC	200	279
A00202:1331:HH2V7DSX7:1:1108:17345:23985	AACACATTAAAAGCA	ACTGGCCGCTTGACGAGGCATGGTGACATACGCCTGTAATCCCAGCTACTCGGGAGGCTGAGGCAGAATTGCTTGAGCCTGGGAGACCGAGGTTGCAGCGAGCTGAGACTGCCACTGCACTCCAGCCTAGCCGACAGAGCAAGACTCTGTCAAAAAAAAATAGAAATAAAAATAAAAGAAATTTACACTGCGGCTCCTGC	200	279
A00202:1331:HH2V7DSX7:1:1108:17870:23985	GACTGCAACGTGCCC	ACTGGCCGCTTGACGACAGAGACTCGCTGCGATGTGTGTGGGGGGGGCGGGGGAGCGGGGCTGACGGGCTGTTAGAGCCTCCAGCAGCCCAGCCCTCCCAAGAGCCCGCGCCTCCAGGGCCCAGGAAGGGAGGGCGTGTCCTGTCACCCGCGCACCCCAGCCCTCCAGTCTCTGGGACCAAAAAACACTGCGGCTCCTGC	200	279
A00202:1331:HH2V7DSX7:1:1108:19551:23985	ACTTAAGTATGGAAG	ACTGGCCGCTTGACGTAAAAAACGGCTCTGTTTGTTCAACATAGGTACATGCATCCAGCATGTTTTCAAAGTGGTTAGAGGGGCAGTGAAGTGAAAAGGCTACGGCTCAGCTGTGGGAATAACAAGAACGTGCAGAAGAGCTCCTATCAGATATATGAGTAACTTGATGGAAATGCTGACCTGGACACTGCGGCTCCTGC	200	279
A00202:1331:HH2V7DSX7:1:1108:23348:23985	TGCACAGAAAGTTCA	ACTGGCCGCTTGACGATCCAAATGTGGCTTTTGTATTAAATTTGGAAGGTATGGTGTTAAGAACTATATTATACCAAGTACTTTATTTATAGTTTTAACAAAAATATTTTAGTAGAATAAATTGAAACTGAATTCCATTTGTGCCCGTTAAACCTCCTAAAGGATGAAATTGCACCTATTTTACACACTGCGGCTCCTGC	200	279
A00202:1331:HH2V7DSX7:1:1108:25952:23985	GGACGTAACAGCTTG	ACTGGCCGCTTGACGATAGTTGGATTTTAATTTAAATTTGACTGTGAATTGTTACCTAACATTTATTAAAAATGATTATATAGTGAAATGCAGTGCTGAAATTGAAAGTTGGTGGAGTATACAAAAGATCGCCACGTCTTATGACTCATGGCAGTTAAAAATGCCACATATCGTTTTCAAAGCCACACTGCGGCTCCTGC	200	279
A00202:1331:HH2V7DSX7:1:1108:26530:23985	TAAACAAGCCGCCTC	ACTGGCCGCTTGACGCCAAGCTGGAGTGCAGTTGCCTGATATCAGCTCACTGCAACCTCCACCTCCCAGGCTCAAGCTATCCTCCTGCCTCAGCCTTCCAAGTAGCTGGGACCACAGGTGTGCACCATCACGCCCAGGTAATTTTTTTGTATTTTTAGTAGAGACCGGGTTTTGCTATGTTGCCCCACTGCGGCTCCTGC	200	279
A00202:1331:HH2V7DSX7:1:1108:28140:23985	TTCAGTCGCTACATG	ACTGGCCGCTTGACGCAGGGAGGAAGAAGAAACAAGGCCGGTACTGAGCCTTCTCAGGGTTACAGACCCCTTGAGAGCCTGGATCTTCTCCCCCTGAACATTGTATACATTCTTTGCTTTCTATGATTGTATACACAGCTTTGAGGGGAGGGCTGTAATTCCCTGGAGAGTGGTCATGTGGAACCACTGCGGCTCCTGC	199	278
A00202:1331:HH2V7DSX7:1:1108:28700:23985	TTTATAGGACCAAAG	ACTGGCCGCTTGACGTGGCTGAGCAGGGATGAGCCAGACAGAGCAATACTATAGAAACAGGGGCTGGAAGGATGCTGTGAGCAGCTTTCAGAGGGAGGCGTCCAAAGGATGAGTGCAGGCAGCGTGCAGACCAGCCTGGCAGCAGCCAGAACACAGATAACCTCCTGGGCAGTCTGATGGACAGCCACTGCGGCTCCTGC	200	279
A00202:1331:HH2V7DSX7:1:1108:29532:23985	TTACCAGTTACACGA	ACTGGCCGCTTGACGTTGCCCTGTCACCCAGGCTGGAGTGCAGTGGTGCGATCTTGGCTCACCACAACCTCTACCTGCTGGGTTCAAGCGAGTCTCCTGTTTCAGCCTCCCAAGTAGCTGGGATTACAGGTGCATGCCACCACGCCCAGCTAATTTTGTATTTTTAGTAGAGACAGGGTTTCGCCCACTGCGGCTCCTGC	200	278
A00202:1331:HH2V7DSX7:1:1108:30219:23985	GGAAAAAAGCCTCTT	ACTGGCCGCTTGACGCACGTTGAAAGGGGCCAGAAAATAATGGACAAAGTTAGATGATAGAGCTAGTGGGGCTATTGTTAGTTTATCATTTTCTATGCGTTAGGCATAGGACTAAAGCATTGACTCGCAAAATTTGATGTGTTCATCATACAAGCTCCAGGAGGTGGGCACAATGATTATCGCCACACTGCGGCTCCTGC	200	279
A00202:1331:HH2V7DSX7:1:1108:30761:23985	ATTATGCCCTACGCA	ACTGGCCGCTTGACGTGTTGTTTCTGGATTTTTTTAATAATTGCCATTATGACTGGCGTGAAATGGTATCTCATTGTGGTTTTGATTTGCATTTCTCTATTGATCAGTGATGTTGAGCTGTTTTTCACATGTTTGTTGGCTGCATGAATGTCTTTTAAGAAGTGTCTGTTCATGTGGTTTGCCTACACTGCGGCTCCTGC	200	279
A00202:1331:HH2V7DSX7:1:1108:31539:23985	CATTCACTGTGGACC	ACTGGCCGCTTGACGGCAGTTGCAAGATTTAATAGAGTGAAAACAGAGCTCCCATACAAAGGGAGGGGACCAAAGAGGGTAGCTGTTGCTGGCTCGAATGCCTGGGTTTATATCCCGATCATTGTCCCTCCTGCTGTGCTCTCAGGTGATAGATGATTGGCTATTTCTTTACCTCCTGTTTTTGCCACTGCGGCTCCTGC	200	279
A00202:1331:HH2V7DSX7:1:1108:32678:23985	TTACGTGTTGGCACA	ACTGGCCGCTCGACGCCCTTCTTCCTATCTCCTTTATTCAATAAATGCAAAGGGCTCTAGAAGCTCAGGGCCCTTGTTCACTAGAAGCAAGGAGCCCCCAACCCCTTCTTCCAAACATACTGTTTTGTCATTGTCTTTGTTCCCACATTCGTCCTCCTTTGTTCAGTCCACCAGGGTGTGCGGCACACTGCGGCTCCTGC	200	279
A00202:1331:HH2V7DSX7:1:1108:6090:24001	CCGAGGCAGCCTGGC	ACTGGCCGCTTGACGGCTACAGACACATATCACAGCACCCGGCTAATTTTTTTTTTTTTTTTCTAGAGACTGGGTTTCCCCATGTTGCCCAGGCTGGCCTTGTACTCCTGGCCTCAAGCGATCTTCCTGCCTTGGCCTCCCAAAGTGCTGGGATTACAGGTGTGAGCCACTGCGTAAGCCACATTACACTGCGGCTCCTGC	201	280
A00202:1331:HH2V7DSX7:1:1108:9146:24001	AGAGGACTAGGGTTG	ACTGGCCGCTTGACGTAGTAAATTAGAGGAATTTACCATATAGTTTGGAGAACATGCTAAAAACAGGAGAACTGATATGGAGAGAGAAGGCAGAGAGGGCGAGAGACGGCTGTAAAGAAGGCAGGAGGCTGATAGCCTATGCAGGACCATGGACTAGAGTTCAGGAGAGCGTGAATTCTGCCTCCCACTGCGGCTCCTGC	200	278
A00202:1331:HH2V7DSX7:1:1108:11225:24001	TTGAGGGGGGACACC	ACTGGCCGCTTGACGTCAGTATTGTTGTACTATAAAGTTCTAGTTTTCTCTTCTTTTAAAGAACGCAGCAGGTATCACTAACTTTTATTGGTGTCAAACAAGCATTGTAGTGAAACTATTATTGTTTATCCCTTGTTTTGATTAAAATCCTTCAATCCCCAAGGACTGCTGTGATAAGTCAAGGTCACTGCGGCTCCTGC	200	279
A00202:1331:HH2V7DSX7:1:1108:15130:24001	GTCGAAAACTGGTAA	ACTGGCCGCTTGACGCCCGGGCTGATCTCCAACTCTAGGATTCAAGTAATCCTACCTCCATGGCCTCCCAAAGAACTGGGGTTGCTCCAAAGGTAATGAGTTATCAATTCACAGTCACAGATCAAACTCCTTGTTCTACTCTTTCCTCCCTTTTCACTATTGCATGTGGCTAGTCTTCAAAAAAACACTGCGGCTCCTGC	200	279
A00202:1331:HH2V7DSX7:1:1108:17752:24001	TCTATTCGCCTGCCT	ACTGGCCGCTTGACGCTCAGGGCTGGGGCCTCAGGGCACCTGTCCTCCCCTTCGTGGTGCGAGGGCATCCCAGGGTGCGCTTGGGCACCTGCTGGCATTCAGGACCTCAGTTACTGACTCGCTGGCCTCATGCTGTTGTTTCCATCACAGCCGTCTCCCGGGTCACACTCGGCTCTACCCGGGAACACTGCGGCTCCTGC	200	279
A00202:1331:HH2V7DSX7:1:1108:25129:24001	TGTCTCTACATCATC	ACTGGCCGCTTGACGGCAGGAGCAGGCTTTCCTTGTGGGGAGCGGCACATGATGGAAGCATTTCACACAGCTGCATTTGCAGAGGGAGACCTCAGTGCCTACACGTCGGATTGGGTTTCAGTTGCTGCCCATGATCCAGAAATAGAAATAGAAACAGGGTCAAAACAGCCACAACAAAATAGCATCACTGCGGCTCCTGC	200	279
A00202:1331:HH2V7DSX7:1:1108:25599:24001	CGATAGTCAGACCGA	ACTGGCCGCTTGACGCTGCGATCTTGGCTTACTACAACCTCCACTTCTCGGGTTCAAGCAGTTCTCATGCCTCAGCCTCCGAAGTAGCTGGGATTACAGCCATGAGCCACCATGCCCAGCTAATTTTTTTGTATTTTTAGTAGAGATGGAGTTTCACCGTGTTATCCAGGCTGGTCTCAAATTCCCACTGCGGCTCCTGC	200	279
A00202:1331:HH2V7DSX7:1:1108:26576:24001	GCCCACAAGGCACAG	ACTGGCCGCTTGACGCAAGGTGGGTGGATCACTTGAAGTCAGGAGTTTGAGGCCAGCCTAGCCGACATGGTGAAACCCTGTCTCTACTAAAAATACAAATGTTAGCTGGGCGTGGTGGTGGGCGCACCTGTAATCCCAGCTACTCGGGAGGCTGAGGCAGGAGAATCACTTGAACCTGGGAGGCACACTGCGGCTCCTGC	200	279
A00202:1331:HH2V7DSX7:1:1108:27588:24001	AGCGAGTACGCTACT	ACTGGCCGCTTGACGGAAAATGTGGCACATATACACCATGGAATACTATGCAACCATAAAAAAGGATGAGTTCATGTCCTTTGTAGGGACATGGAAGAAGCTGGAAACCATCGTTCTCAGCAAACTATCGCAAGGACAGAAAACCAAACACCGTGTGTTCTCACTCATAGGTGGGAATTGAACAACACTGCGGCTCCTGC	200	279
A00202:1331:HH2V7DSX7:1:1108:32633:24001	ACCTTTACACGGTCC	ACTGGCCGCTTGACGTGTGTCGCTCTGGGAACCCGCGCTTTTGTCCTTCTGCGTTGAAAGACCTGTATTCACAACATCCTCGGCGCTGATAGGTAGGCTAAGCACACATATGAGGAGTCATGGCTGTGGGAAGACTCAGGGAACTTTGCAAAACGTGTTTTGATAAGTGAGTGCCTTGAAGTAAGCACTGCGGCTCCTGC	200	279
A00202:1331:HH2V7DSX7:1:1108:2266:24017	CCTACGGGCTCCGGA	ACTGGCCGCTTGACGGGCCTGTTACATGTGTCCCATTGGTCGTGGGTGACAGTCAGTACTGCAGCTCTAGGGGGAAACACGTGTTCTCTGACACCGGGAGAAGATGTGGAAGGGACGTCTAAAGGTGCAGTGTAGACCGCGGTGTAATTCCCTGGTGTTTGCTTGTCTTCAGTGGCATCCCTTCTCACTGCGGCTCCTGC	200	279
A00202:1331:HH2V7DSX7:1:1108:2501:24017	ACTCCCATCCCGATA	ACTGGCCGCTTGACGGAGAGAGGGGAAATGGGCCTCGGTGATGGCTGGCTGCCAGGGTGGCGGAGCCGCTCCGAAAGTCATGCATCACTTAGCGACGGGGACGCCTTCTGAGACATGTGTCCTTAGGTGATTTGGTCCCTGTGTGAACATCACAGAGCACATTTATACAAACCCAGGTAGAGTTACACTGCGGCTCCTGC	200	279
A00202:1331:HH2V7DSX7:1:1108:4453:24017	CGAATTACGAATGCA	ACTGGCCGCTTGACGCACCATAGAAATTTCAGCCATTATTCTAGTTGTATGGAGTCATTCAAAATACTAATTCCGAAAGAAGTTTCAAAGGTCCAACGCTGAGCATCTTTTACCTTTGCTAATTTTTCCATAAATTGAAAGCCTTTCTAGAAAGAAAGGAGCGTATCACTGTTAAACTTCAATTACACTGCGGCTCCTGC	200	279
A00202:1331:HH2V7DSX7:1:1108:5177:24017	ACCGACGCTGATTGG	ACTGGCCGCTTGACGAAAGTCTCCTAAGAGGGGGAACCGCAGTGCCCAGTGGGCTGTCCCAGGATGGAACTAGGGCAGCGGGTGGGGGTGGGGATGTGAACCAGGCAGGCAGGGCCCAGACACCGTGTGATGGGTGCGGGGGTGGGACCCACGGAGGCTCTGAGGAAGCTTTGGGCCTCAGAAGACACTGCGGCTCCTGC	200	279
A00202:1331:HH2V7DSX7:1:1108:8070:24017	TCGTAGTCAAGAATG	ACTGGCCGCTTGACGTCAAACTTAACAAAGATAACTTGGGATTCCCTGTTTCTGACTGGTTGTTCTCAATGTGGCATTATTCTCATCCTCCACTGCTAGAGAGACTTCAAGCTTTGAAAACTATGAAGCAACACTGAGATGTCCAGGATCTGTGACTGAAGACATTTCTGATTATTTCTGTCCTGCACTGCGGCTCCTGC	200	279
A00202:1331:HH2V7DSX7:1:1108:10854:24017	GATCTGGTGCCCAGG	ACTGGCCGCTTGAAGTTGCTGTTCTTTTGAAAATGAGTGAGTTATAATGATATATGGTTTGATATGGAGACTCACACTGTTGCCAGCGCTGTGGCGCGACCTTGGTGCAATTCAATCTCTGACAACAGGTTCAAGTGATTCTCTTGCCTCAGTCTCTCGAGTAGCTGGGATTACAGGCATATGCCCACTGCGGCTCCTGC	200	279
A00202:1331:HH2V7DSX7:1:1108:12246:24017	CCCATGGAAAGTGTA	ACTGGCCGCTTGACGAAACCCCGTCTCTACTAAAAATACAAGAAATTAGCCAGGTATGGTGGCACACACCTGTAGTTCCAGCTTCTCAGGAGGCTGAGATGGGAAGATCACCTGAGCCTGGGAGGCGGAGGCTGCAGTGAGCTGAGACTGTGCCACTGCCCTGCAGCCTGGGTGAAAGAGCGAGACACTGCGGCTCCTGC	200	279
A00202:1331:HH2V7DSX7:1:1108:15465:24017	TACTTTGGGGACAGG	ACTGGCCGCTTGACGTAGTATGTACTGCTATAGGAAAAGTACATGGATTAAAGGTATTCTTCATTTCTTTCTCAATTATTTTAGAGATTGCATCATAAAATAATCGAATTTGTATAACTTTATATTTTGAAAAAATGGATAATTTATTGGTATTTCACTTATTCAACAAGGATTCCTAATTGCTCCACTGCGGCTCCTGC	200	279
A00202:1331:HH2V7DSX7:1:1108:16676:24017	CTTACACTCAATCTT	ACTGGCCGCTTGACGCTACAGGGTTCAAGCAATCCTCCCACCTCAGCCTCCCCAGTAGCTAGGACTACAGGTGTGCACCACCATGCCTGGCTAATTTTAGAAGATATTTTATAGATACAGGGTCTCACAGTGTTGCTCAGGCTGGTCTTGAACTCGCGGGCTTAGGCAGTCCTCCTGCCTTGGCCCACTGCGGCTCCTGC	200	279
A00202:1331:HH2V7DSX7:1:1108:16911:24017	TATGCTTGCGTGCTG	ACTGGCCGCTTGACGAGTTAATCTACTCCCTCTTTTCTTGTTACTCCCTGTACTTTGATCACAGCTCTCACTGAAGTCTACCTTGTACCACAGTTGATGGTACACGTCTCTGTCTCCCTCACTGGACAGAAAATTTCTTTGAGGGCCATAATTTTTCCAATTCCTCTTTCATCCTTGGATTTTAACACTGCGGCTCCTGC	200	279
A00202:1331:HH2V7DSX7:1:1108:17689:24017	CCTCCGTGGATGCTT	ACTGGCCGCTTGACGGAGCACGTCCTAATCGACACCCCACACACTGAATTCCACCCAGCTCAGCCTCTGCCTCCTATGGGCCAACCAGGGCAGCCAATGTACATGGTCACCAAAAAAAAATGGCAATGGTTAAAAAAACAACAACAAATACCAGGCCAGGCGTGGTGGTTCATGCCTGTAATCCCCACTGCGGCTCCTGC	200	279
A00202:1331:HH2V7DSX7:1:1108:17852:24017	TCCAGCTAGAGGATC	ACTGGCCGCTTGACGGAGCTAGGATTTTAATGCAGTATCTTGACGATGCACCCAGCTGAATAAAACCCTTAATTCTACAACAAGGTGTCTGAGAGGTTTAGTCTGCGGCTCTTACTGCTAAAGGATAGCCCTTACTTTTTTTTTTTTTGAGACAAGGTCTTGCTTTGTCACCCAGGCTGGTGTGCCACTGCGGCTCCTGC	200	279
A00202:1331:HH2V7DSX7:1:1108:18195:24017	GTCCGTAAACTGAAG	ACTGGCCGCTTGACGTCATTGTGGCTTGTTTACTTTAAACCCCTTCGCAGCAGTCAGCCCGGCAGGAGGTCTCTAAAAAACTACGTTGAATGATGGGATGCAAACCTCTCTCCACACTTTAGGCTCTCTGCTTCTCCTGCTACCTCACACAGGCGCAGGTGGTTTCACTTTGGGGGGCACTTAGGCACTGCGGCTCCTGC	200	279
A00202:1331:HH2V7DSX7:1:1108:18521:24017	TGACCTGTGGAATCC	ACTGGCCGCTTGACGCACTACAACCTCTGCCTCCTGGGTTCAAGTGATTCTCATGCCTCAGCTTCCCGAGTAGCTGGGACTACAGGCACAAGCCACCATAGCTGGATAATTTTTAAATTTTTTGCATGTTTTTGTGGAGATGGGGTATCACCATATTGCCCAGGCTGGTCTCAAACTACTAGTCTCACTGCGGCTCCTGC	200	279
A00202:1331:HH2V7DSX7:1:1108:21612:24017	AGTTAGTTCTGAGAC	ACTGGCCGCTTGACGGAAGGTATAGATGCCATAATCGGAGTTACTCCGCGCTAGGTTACAATCCTGCTTTGCAAGGATGATGAATTCGCCCACGACTCTGGATCTTTGCGGCGCGTCTACGTAAGCCTAATGAGAACTATCATACTCGATCGGGTCGTCAACGACCCTACCCGTCAGTATTCGGACACTGCGGCTCCTGC	200	279
A00202:1331:HH2V7DSX7:1:1108:21902:24017	TCTCTCATACAACGG	ACTGGCCGCTTGACGCACAAAGGCAGACATTTTTGTCAGTTATATTCACTGGTGCATCCCAAGAGCCTAGAACAATCCCTGGCACATAGTATGTGCTCAGTAAATACGTGCTGGATTTGAATTGAATTTCTGATATATTATTTTTCATGTCTATGAAATGTTTAATTGATGCTGAGCCCTTAAAACACTGTGGCTCCTGC	200	279
A00202:1331:HH2V7DSX7:1:1108:22589:24017	AGTGCTCGAGTAGTT	ACTGGCCGCTTGACGAAGAATACTAGTTTTTTACATTGTGGCTGCAAGGAATTTTAAAAACAACTATAGTATGTTTTTATCATTTTCTGATCTTTTTGTGAGTTAAGTCAAATTGCCATTGTTTATTTTTTGAAGTGTGAAAATGCAAAGAGAGAATTTTTTAGCTGGGTCATGAGTCACGTACTCACTGCGGCTCCTGC	200	279
A00202:1331:HH2V7DSX7:1:1108:22950:24017	ACGCTCATACAGACG	ACTGGCCGCTTGACGGTAGAATCACCTCAGGCTTAAAAAATACAGATGCCTTGGTCTCATTACCAGAGTTTCCAATTTAATTGGTCTGGGGTGCAGTGTGGGCACTGGGATTTCTGCAAGATCCTCATGTATTCCCAGTGTACAGCCAAGGCTGGGAACCCTCTCTTGAACGCCTTGGCTTCCACACTGCGGCTCCTGC	199	278
A00202:1331:HH2V7DSX7:1:1108:23222:24017	CGCTAGAACCTCCCA	ACTGGCCGCTTGACGAGAACAATCCTGGAAAATCAAGATACAGGCCAGAGTATTCCGAAGTTCACACATCAGCAGATAGGTATGAAAGTGGCTTACGTCAGTAAATATGTAATTATTTTTTTCTGAGGTTTAAGTTGTCTAGCTCCAGTTTGCAGGGCTTTATAAAAGCACAACTTAGTTTTCAGCACTGCGGCTCCTGC	200	279
A00202:1331:HH2V7DSX7:1:1108:24722:24017	TTCCGACGCCTACAC	ACTGGCCGCTTGACGACCCAGGCTGGAGTGTGGTGGCGCAATCTCGGCTCACTGCAACCTTCACCTCCCAGGTTCAAGCGATTCTCCACCTTAGCTTCCTGAGTAGCTGGGATCACAGGCGTGTGCTACCACGCCTGGCTAATTTTTGTATTTTTAGTAGAGACCGGGTTTCGCCATGTTGGCCACACTGCGGCTCCTGC	200	279
A00202:1331:HH2V7DSX7:1:1108:24758:24017	TTCGTCTAGATATGT	ACTGGCCGCTTGACGTATGTTTTATCAGTCCTTCTAATTTCTTTTTTTCTTAGGAGACAGGGGCTCCCTATGTTGCCCAGGTTGGTCTTGAACTCCTGGACTGTAGCAGTCCTCCCACCTTGGCCTCCTGAAGTGCTGGGATTGCAGGCGTAAGCCACCGCGCCCAGCTTTCTAGTTTGTTTTTACACTGCGGCTCCTGC	200	279
A00202:1331:HH2V7DSX7:1:1108:25102:24017	ATTTTCTGACTGGAC	ACTGGCCGCTTGACGTTGGAACTTTCTGGAAAAATTAAGTAAAAGATACACATCTTTTTTTTTTTATTTTGAAGCAGTCTCGCTCTGTTGCCCAGACTGCAGTGCAGTGGCACCATCTTGGCTCACTGCAGCCTCCGCCTCCTGGGTTCAAGAGATCCTCCTGCCTCAGCCTAAGATATACATCTCACTGCGGCTCCTGC	200	279
A00202:1331:HH2V7DSX7:1:1108:25843:24017	CCTAGGAGTTCATCA	ACTGGCCGCTTGACGATCAAGGATTTTCCAAGGTTGAAATCAAAGAAAGAATGTTAAAGGCAGCTAGAGAGAAAGCACAGGTCACCTACAAAAGGATCCCCATCAGTGGGATATCACCACTGATCCCACAGAAATACAAACTACCATCAGGGAATACTAAAAACACCTCTACGCAAATAAACTAGCACTGCGGCTCCTGC	200	279
A00202:1331:HH2V7DSX7:1:1108:26223:24017	CTTTGTCGTCACTAG	ACTGGCCGCTTGACGGGGAGGGTAAGATGCGGAGGGCACAGGTGGATGGGGACGAGGGGGCCAAGCATGGACAGCAGGAGGGGAGAAGGCGGAGGGGCCGAGAGGCAGCTGCGCAAGAGGGCCTTCAGGCAGAGTTGAGGTCTGTGGCCTTGGGCTGGGCCTTGCGGGAGGTCAGCTCCGACAGCCACTGCGGCTCCTGC	200	279
A00202:1331:HH2V7DSX7:1:1108:27199:24017	CATACGATGGAAGGC	ACTGGCCGCTTGACGAACTCTGTTTAATATTGTGGGTAACTGACACACTGTTTTCCAAAGTGGCTGCACCATTTTACATTCCCATGGTAAACTAAGAGGTTTCCAATTTTTCGTGTCCTTGCCAATACTTACTATTTTTTTTGAGATGGAGTCTCACTCTATTTGGAGTGCAATGGCGTGATCTCCACTGCGGCTCCTGC	200	279
A00202:1331:HH2V7DSX7:1:1108:27561:24017	AAGGCTCTATAAGAA	ACTGGCCGCTTGACGTGCCCCTGGCCCCTCCCAAATCTCATGCCCTCACATTTCAAACCCAATCATCCCTTCCTAACAGTCCTCCAAAGTCTTAACTCACTTCAACATTAACTTAAAAGTATATAATCCAAAGTCTCATCAGAGACAAGGCAAGTCCTTTCCACCCATGAGCCTGTAAAATCAAACACTGCGGCTCCTGC	200	278
A00202:1331:HH2V7DSX7:1:1108:28122:24017	ACCACTACAGAACTA	ACTGGCCGCTTGACGTTACCATGACCCACAGAGCCTACCCTCGACTGGCTTCTGCCTGCTTCGTTTACTTCATTTCATCTCACCTCTTTTTTATTGACTATACTCTGGCTGTTCTGAACTACTTTATGCTCCTCCAGCACAAGCTTAGGCCATTTCACTTGCTGTTCTTAGTACCTGGGGTACTCCACTGCGGCTCCTGC	200	279
A00202:1331:HH2V7DSX7:1:1108:28556:24017	AGAGGGAGACTATGA	ACTGGCCGCTTGACGCCAAAGCAGCACCCTCCTTAGACAGAACACGCCCTTTATAAACCGTGGTTCTCAGTGTTAGCCCACCTCAAAACCACCTGGAGTTTGTTAGAACACAGTTTGGTGGCCCCATCCGAGGTTCTGATTCAGTAGGTGTGGACTGAGGCCAAGAATTCACATTTCTATCCATTCACTGCGGCTCCTGC	200	279
A00202:1331:HH2V7DSX7:1:1108:28610:24017	TAGGTGCGGATAAGA	ACTGGCCGCTTGACGCCAGTTCTAAGGACGTGTCTAGCTGCTTGGCCTGAAGCTCTGTAGCTGGAGTGTGGGTCCCTGTGACGCTGGAGGGCTGCAGGCCGGGGGTGCGGACCCCTCAGCAACAGGGCAGGCGCCAGGGGGCACACCTGGCTGTGCAGCAGCTTCCTGGAACGCCCTAATGTTTATCACTGCGGCTCCTGC	201	280
A00202:1331:HH2V7DSX7:1:1108:28881:24017	ACTATGGAGATAGAT	ACTGGCCGCTTGACGCAGAGTTCTTATCATTGGGGTTCTGTTACTTAGGCATGAATGACTGAATCATTGTCATGTGGTAGAGCTCAGCCTCCAGTCCCCACTCCTCCCCAGAGGTGAGGCTGATAGCACGTGGCTCAGAGCACCAGTGCTAACCCCGGGGCAGAGAGGCCAGCCTGCCTTGAGTCCACTGCGGCTCCTGC	200	279
A00202:1331:HH2V7DSX7:1:1108:28971:24017	CCCTACGCGTCGCAC	ACTGGCCGCTTGACGACATATCAAAGTCTCCCCCTAATATTTTTGGTTTCCCTTACTTTGCTGGTGCCCTAAACACATATACCCTGCTTATAGGGTAACTCAACAGTGGCTTTTAAGGTGGAGGTGGGCTACAAAACTGGGGAACTTGAACAATGGACATCTACAAGGAGACTGGTGAATAATGGCACTGCGGCTCCTGC	200	279
A00202:1331:HH2V7DSX7:1:1108:29423:24017	CGGCCCTCTATCCCT	ACTGGCCGCTTGACGTTCCCCTGTGTTAGGGGCCCACACAAGTTTCTCACTAATCCATTCTAATGGTAAGGCAGTGGGCAGAGGAGAAATATGAATGACCCCCATCAGAAATCCTGACGTCCTAGCCCTTTTCTGTTTTTCCAGTTACTGAGAACGGGTTAGGGTTTCCTTGTAGGAATTTCCCTCACTGCGGCTCCTGC	200	279
A00202:1331:HH2V7DSX7:1:1108:1642:24032	GCATCGACGGTATAT	ACTGGCCGCTTGACGGTGAGCTGGGCCCACTCCCTAAAGCATGGACCACCCTGTCTGAGCACTAGCAGCTGCTCAGGGCTTGTCAAATCTGCAGCCTCGCTCCCCCAGGCCCCCAGTGTCACCTACTGCATTTGATCCACACAGTGAGAGCCTGTGGGGTCATCCTGCACTGTCTGTTCTGCAGGCACTGCGGCTCCTGC	200	279
A00202:1331:HH2V7DSX7:1:1108:3595:24032	GCGCTTAATTGCCGA	ACTGGCCGCTTGACGTGAGAAAAAACCATGGAGGCCAGAAGGCATAGAACAATTTTTTTTTTTTTTTTTGAGATGGAGTCTTGCTCTGTTGCCCAGGCTGGAGTGCAATGTCCTGATCTTGGCTCACTGCAACCTCTGCCTCCCGGGTTCAAGTAATTCTCCTGTTTCATTCTCTAATCTCAGTAGCACTGCGGCTCCTGC	201	280
A00202:1331:HH2V7DSX7:1:1108:4155:24032	CTCAATTTGAGGCCT	ACTGGCCGCTTGACGCCCGGGAAGGGTAGGGAGGAGGAGGAGGGAGAGGAGAGGGCAGTGCAAGGGCAGCGACCCCCAGCCTTGCCCCCGTTTTGAGCATGGGGAAAGTGTACACAGGTAGTGAGGAAATGCCTGCGTTTGGGTGCGTGTTCATTTCTAATCCATTTTCACTTTTTGTGTATTCTCACTGCGGCTCCTGC	200	279
A00202:1331:HH2V7DSX7:1:1108:5493:24032	TTGACCAGACTCTCC	ACTGGCCGCTTGACGATGACCGTGCGTACTTGGGGGGACATCTGGCCCCAGAACCTCCAGGAGCAGGGTGGCTAATGCTGAGTGCCGTGGCCTGGCACTGGGAAGCGCCGGTCCTCAGTCCCTTTCCCTGCTCCTGGGCATCCCAGGCCCCTTGGGGCGTTCTTACACTGCCTGAGTTAGACCTGCACTGCGGCTCCTGC	200	279
A00202:1331:HH2V7DSX7:1:1108:5963:24032	CTAGCGGCGGGATCT	ACTGGCCGCTTGACGGACAGATGGACAGGGTGGGAGGGCAGGGTGCAGGGCACAGAGGAGAGAGGCCTTCAGGCTAGGTAGGCGCCCCCTCCCCATCCCGCCCCGTGTGCCCCGAGGGCCACTCACCCCGTGGGACGGTGAAGTAGCTTCGGGGCGTTGGGTCCCAGCACTTGGCCACAGTGAGGCACTGCGGCTCCTGC	200	279
A00202:1331:HH2V7DSX7:1:1108:7717:24032	TACGCCGACTAGATC	ACTGGCCGCTTGACGACTGTCTTTAAAGGTCTTGCTTTAACTTTTGTTTTCACATCTTGAGTTTAAAATATATCTCACATTAAAGAACAAAGGATGCCATACAAATTGAATTCAGGGTCTTAGAATTCCTTCAGCATCATGGATAGCACATACAAATATGTACTTCTCTTTACACGTTATTCTTTCACTGCGGCTCCTGC	200	279
A00202:1331:HH2V7DSX7:1:1108:8892:24032	GGAAACTCTAAGGCA	ACTGGCCGCTTGACGACGTGTGGCCTCCCTGTGGGATTTCTGAATGTGGCCTGTGTGCACCCACAGGCATATAGGCTGGGATGCTGCCATGTTTTAGTACTTCTATTCGTACATTTTCTATTGAAAAACAAATCTCCACACGAGGAGCACCCTGGTGTTTTGGTGTCTGTCTTGCCCTGAGAGGTCACTGCGGCTCCTGC	200	279
A00202:1331:HH2V7DSX7:1:1108:10936:24032	ACGGCAGCATATATG	ACTGGCCGCTTGACGTGTTCACAATACACACACACAATCATGGGGACAGGTGGGCTCAGGAAAGGGATATAGGAACCAAGTAAAAGAGCTCCCAATGGCCAAAGCTTTTTCCAGGAAAATAAAATAGTATTGCTTTATAACCCGAAGCATCAAGTAAACATGCACGAGTCCAGACTGATATAAAGCACTGCGGCTCCTGC	200	279
A00202:1331:HH2V7DSX7:1:1108:12020:24032	AAGAAGAAACGCGTG	ACTGGCCGCTTGACGTTCCACGGTGGAGTGGCTTCCTGGGGCTCATTTTGCAGGCTCAGGGGTTAATGTGGTAGTAGAGAATGAATGGTGGAGTGAGGCTCAGGAAGTACTGCTCACTGAGCACCCCCTCAAGATGGCAGGCCAGCAATTCCTAGTCAGGAATTTCTGTCATAGTACCATGGTGACACTGCGGCTCCTGC	200	279
A00202:1331:HH2V7DSX7:1:1108:14696:24032	GGAACCGCTTACCCG	ACTGGCCGCTTGACGAACTTCATCTGCTTCTCAATCTCCTTTCATCCCCTTCTGTGGAATAGGATGGCTAGAGCTGGATGGAGCTGGTTATTTCCCTTCTCTAGGGTCACTTAGACTTGGATACAACTCCAGAAGGTTAGGCTTTGGTTAACTAGTTTCTTCTTGTTAAGAATGGAATGCTCTGACACTGCGGCTCCTGC	200	279
A00202:1331:HH2V7DSX7:1:1108:15130:24032	GGACACAAGTTCCTC	ACTGGCCGCTTGACGGGCACATATAAAGTAGGCAAATGGTGACAGCCAAGGGCCTTGCTATGGAGATGTGAGACCTACCACTGCCCTGTGCCACCGTGCAAAGAACACAGGATGGGAATCGGAGCTGGTAAAGCTGCAGCAGTCTCGCTGGCAGATCTTGAGCAACCTCTTCCATCTCTGCTGGGCACTGCGGCTCCTGC	200	279
A00202:1331:HH2V7DSX7:1:1108:15890:24032	CCAAGGGGCTGTCAC	ACTGGCCGCTTGACGTGTGTTTAGTGGTCCTCACAACTGGGGGGTGGTTCTAGGAAGTCCTAGGGAATCCTAACCTCTGTGGCCCTGAAAAAGCAGAAAGGTGGGTCTTCAGGGTGCATGCAGCAGTGTGCGTGGCCCCACACGTCTTCCACATGAAGATGCTCCAGGTGCAAGTCCTAGGCTTGCACTGCGGCTCCTGC	200	279
A00202:1331:HH2V7DSX7:1:1108:16432:24032	ATTGCTCGGTATCCG	ACTGGCCGCTTGACGACTTGGGAGGCTGAGGCAGGAGGATAGCTTGAGCCCTGGAAGTCGAGGCTGCAGTGAGCTGAGATCATGCCACTGCACTCCAGCCTGGATGACAAAGTGAGACCCTGCCTTTACAATAATCTCCTGTATCTTATGAGATATTCTGTTTCTTAAACATCTCATTTAGATGCCACTGCGGCTCCTGC	200	279
A00202:1331:HH2V7DSX7:1:1108:22272:24032	GTCCCGCTCACCTAT	ACTGGCCGCTTGACGGATGAGGTCACTCTGGTACAGTTCAGTGTTCAAAAGAAGACTCTTGGCAGCAATAGCCTAGGAAGTATGAACATTTAAGGATGAACAAAGACCAGGAGCCATCACAGGTGACCAGAAGAATACACCGAGGGGCAGAGGATTAGGAGCCTAGTCTAAACGGATGTTGGAAACACTGCGGCTCCTGC	200	279
A00202:1331:HH2V7DSX7:1:1108:24605:24032	ACTTACCGTCCGTCT	ACTGGCCGCTTGACGTGTCACCCTGGCTGGAGTGCAGTGAGGCAATCTCGGCTCACTGCAACCTCCACCTCCTTGTTCAAGCGATTCTCGTGCCTCCGCTTCCTGAATAGCTGGGATTACAGGCATGTGCCACCACACCCAGCTAATTTTTGTATTTTTAGTAGAGACAGGGTTTCGCCATATTGCACTGCGGCTCCTGC	200	279
A00202:1331:HH2V7DSX7:1:1108:27317:24032	TTCGCCTAATCACTC	ACTGGCCGCTTGACGCTGCATCCCTCTGCCCGAGGCTGTCGCGTCTCTCGGGTGGCTGTCTCCAAACACCAACCCTCCCAAGGTTCCCGTGGCCCCTCTTATCCTTTGCCATAAGAATTTGGGCTAGCCACAGCTTCCCAGGATTGCCAGCGCTAGGTTGCTCTACTGTGTCTTGTTGGTCCTAACACTGCGGCTCCTGC	200	279
A00202:1331:HH2V7DSX7:1:1108:1895:10441	CGACAGAGACATGTT	ACTGGCCGCTTGACGGAGTAGCTGCTAATCCCTGTAAATGCGGGACTGTCTGACAAACAGCCCAGGGGCACCATGACCGAGCCTGGGAAGCTCAGATGCTGAAGCTGTTAGCTGTGGCACGCAAGCCTTGTTGCACCTCGGACCACCCGGAGTCCGTGATAAGCGCAGACGCCTGGGTCCCTGCCCACTGCGGCTCCTGC	200	279
A00202:1331:HH2V7DSX7:1:1108:1967:10441	GCGCGAGGTCGGAGG	ACTGGCCGCTTGACGATCCTGTCTGTGCTGGGCCCCGGAGGCTGAGCCACCACCTCAGCCCAGGACTGGGGCAGGGGTTCCATGAAGGCAGGGGCAACTTACGGACAAGAAATCAGATCTAAAAATTCAGACAGTATTTGGGAAAGTGGCGTGGTTTGGACATCTGAATCTCTTTGTCAGACATACACTGCGGCTCCTGC	200	279
A00202:1331:HH2V7DSX7:1:1108:5403:10441	CGCTTTCATATCATG	ACTGGCCGCTTGACGGGAGAAGGAGTGGCCAGCCAGATAGGAAGGAGATCAGCAGAGTGTTCTTGGAGCCAGGGGGAAAAGTATTTCAAGAAAGAGAGATGAGCCAACTGTGCTGAATTCTGCTGAGAGGTCATCACTGGATTTACCAAAGTGGATAGTGGGTGACCAGAATGACTGGCTTTAGTCACTGCGGCTCCTGC	200	279
A00202:1331:HH2V7DSX7:1:1108:5782:10441	TTTTCATATACGGGT	ACTGGCCGCTTGACGGTGATGTTCTCTTTGATCAATTGGTAAGTTAAGTGTCTGCCAGATTTCCCTACAGTAAAGGATTTCCTTTTTGTAAGTACTAAGTAGTTGTGAAGAGATACTTTGAGGCTATGTAAACATCCTATTTGTCATCAAACTTTTACCTACCAATTTTAGCATCTGTTGATGATCACTGCGGCTCCTGC	200	279
A00202:1331:HH2V7DSX7:1:1108:7536:10441	TATAACCAGGATGCC	ACTGGCCGCTTGACGACCCTCCTGAGTAGCTGGGATTACAGGATTACCATGCCGTCTAATTTTTTTTTTTTTTTTAAGTAGAGACGGGGTTTCGCCACATTGGCCAGTCTGTTCTCGAACTCCTGACCTCAGGTGATCCGCCCACCTCGGCCTCCCAAAGTGCTGGGATTACAGGCGTGAGCCACCACTGCGGCTCCTGC	200	279
A00202:1331:HH2V7DSX7:1:1108:7808:10441	GCAGGCATTCTACAT	ACTGGCCGCTTGACGAGCAGTGGTGATGTGCAGGACAAATCTCTCCTCAGGTCCCAGGATGACATGTGGATGGGCCCATAACCAAGGCCCTTGAAGGCATTTGCAGGTGTGTGGCAGCATTGCTCCTGTGAGGGGCAGGGTTGCTCTGCATGGCAGTGGTCCTAGGCAGGTGGCTCTCAAGCCCTCACTGCGGCTCCTGC	200	279
A00202:1331:HH2V7DSX7:1:1108:9091:10441	CGAAATAAACTTTTA	ACTGGCCGCTTGACGAGAGACTCTGTAGGTCAGCCCATAATTTTCCAGGGAAGTGTGACCCATTGAGGTATTTGCCAAAATTACATAGCTACTTTTGACGGAACCAGGACTAAACTTTGAGTTATTAAAACTTCTATTTTAGTGCCCTTTTTAATTCTAAAAGGCTCTTTCACTAGCAGTCCTTCCACTGCGGCTCCTGC	200	279
A00202:1331:HH2V7DSX7:1:1108:9308:10441	AAATTGCGCTTGATC	ACTGGCCGCTTGACGACCATTAAGATGAATAATATGTGTATGAGTTTTAGAGTCATTCTGGGGTAAAATATCACTATACTCAGGAGGAGAATATGGAGCTTCCGGGATTGCCCAAGGCCACTGAGCAAATTACATAGCAGAGCCAGGACTGAAGGTGAGACATTCTAAGTCCACATCCCATCCTCCACTGCGGCTCCTGC	200	279
A00202:1331:HH2V7DSX7:1:1108:9851:10441	TATTGGCGGCATGAC	ACTGGCCGCTTGACGCTACTAAAAATACAAAAAATAGCTTGGTGGCGCACACCTGCAGTCACAGTTACTCGGGAGACTGGGGCGGGAAAATCGCTTGAACCCGGGAGACGAGGTTGCATTAAGCCTAGATCGCGCCATTGCACTCCAGCCTGGGTGACAGCGCGAGACTCCGTCTCGGGGTAAGACACTGCGGCTCCTGC	200	278
A00202:1331:HH2V7DSX7:1:1108:10068:10441	CAGCGCATCGCCACG	ACTGGCCGCTTGACGCAGCAGCCTTTCAAGTAGCTGGGACCACAGAAGCACAGCTCCGGTGCGGAGGACTCTGCGGGGAGGAGGGGGTGGGTGAGATGGTGGTGACGGCTGCCCGTCTGGGCCTCAGTCCACTCATCTATGAAATGGAGGCCCAGTAATCCATTTAATGCTCACGCCGGCCCCGTCACTGCGGCTCCTGC	200	279
A00202:1331:HH2V7DSX7:1:1108:12274:10441	TGAATTGGTCAGGGG	ACTGGCCGCTTGACGTAACAGCTGGTGGTTGGCGGAAAAGCAGGGCAGCCTGGGCTCAGACCGATGGAGGAGGAGAACCAGCTCCCCGACCTTGCAACACCTTGGGTCAGCAGAAACGCGGCCACTCGAGCTCAGTGCGGCTTTCAGATGGATGGCAGTCGCAGGTGGCTGTTTTGTTGTCACTGCACTGCGGCTCCTGC	200	279
A00202:1331:HH2V7DSX7:1:1108:14841:10441	TTACCCAGAGGTCGC	ACTGGCCGCTTGACGTAGGCACAGCAGCAGTTGAACCGTGCTGTCACACTTAACCCAAGTGATGACAGCCTCTTCAACTAGGACAGTGCTGTAGGGGTCCGGTTCTGCTTGTTCTCCCCCACATTCCTGCCTGCCCTAGGACCCAGGACCTGTCTCTAGTCACACACACCCTGTTCAGCCTCTGCCACTGCGGCTCCTGC	200	279
A00202:1331:HH2V7DSX7:1:1108:15022:10441	TGTACGAACTGATTG	ACTGGCCGCTTGACGTTGGGAGACCGAGGCAGGTGGATCATGAGGTCAAGATATTGAGACCATCCTGGCCAACACAGTGAAACTCCGTCTCTACTAAAAGTACAAAAATTAGCTGGGTGTGGTGGTGCGTGCCTGTAGTCCCAGCTACTCGGGAGGCTGAGGCATGAGAATTGCTTGAACCATGTCACTGCGGCTCCTGCAGGGTACCTAGACGTCCATCGTACGCTTATCCGGACTGATGAGTCAATCAGTTCGTACATAATCTCGGTCTGACTATCG	279	279
A00202:1331:HH2V7DSX7:1:1108:16758:10441	CGGGTTACATGCAAG	ACTGGCCGCTTGACGGAACACCTTTGTCTTGGAATGTACAGCTATTTTCGCAGCAGCCTGATGTCCCAGGCCCAGTTAGGCACTGAAAAGATGCATTTAGTCACAAACTTAGTAAGCTGGTTAAGACTGTATATGTATGCGCGCACATGTGCACGCAATTACCCCTCCATCATGCAGAGGTAAAGCACTGCGGCTCCTGC	200	279
A00202:1331:HH2V7DSX7:1:1108:16920:10441	CGACTATGTAAAAAC	ACTGGCCGCTTGACGAAATAAACTAGAAAATCTAGAAGAAATGGATACATTCCTGGACACATACACCCTCCCAAGACTAAACCAGGAAGAAGTTGAATCCTTGAATAGACCAATAACAGGCTCTGAAATTGAGGCAGTAATTAATAGCCAACCAACCAAAAAAAGCCCAGGACCAGATGGATTCACACTGCGGCTCCTGC	200	279
A00202:1331:HH2V7DSX7:1:1108:16957:10441	TGCGCGGGAACTTGG	ACTGGCCGCTTGACGTGCTCCCAGCACAAGGGACGGTGGCGCAGAAGAATACAGAGAAGCTCACAAAACATGCCGGCATGGGCTCAGGAGAGCTACGGGTGTAGTGGTGGTACTGCTCCCTGGTGCAGGGCAGCAGCTGTGTCTCCCCCTGCCTCCCTCCCACCCGAGGGCCCTGCTCACCTGGCCACTGCGGCTCCTGC	200	279
A00202:1331:HH2V7DSX7:1:1108:17752:10441	GACTTCTCGTCTCAG	ACTGGCCGCTTGACGCCTACATGCTTGGCTAATTTTTGTATTTTTAGTAGAGACAGGGTTTCACCATGTTTGGCCAGGCTGGTCTTGAACTCCTGACCACAGGTGATCAGCCCGCCTCGGCCTCCCAAAGTGCTAGGATTACAGGTGTGTGAGTCACCGCACCTGGCCAAGTCTTTCTTTCTTTAACACTGCGGCTCCTGC	201	280
A00202:1331:HH2V7DSX7:1:1108:17824:10441	CTGCCACGGGGCGCC	ACTGGCCGCTTGACGTGCTCCATAATGTTTCTTTCTTTATTTATTTATTTTGAGACAGAGTCTCACTGTGTCGCCCAGGCTGGAATACAGTGGTGCAGTCTCAGTTCACTGCAATGTCTGCCTCCCGGGTTCAAGCGATTCTCCTGCCTCAGCCTCCTGAGTGGCTGGGATTACAGGCGTGTGCCCACTGCGGCTCCTGC	200	279
A00202:1331:HH2V7DSX7:1:1108:18855:10441	TCTTGCATTGGATTA	ACTGGCCGCTTGACGGCTGTCCACATGGCCTGGGGATCCCTTGTCCTTCCTCTGAGGCACTGATCTGCTTTGATTCCTTCTCCTATCCCTGGGGGACACTACAGAAAATGAATGGAGGGAGTTTATCATGACACAGTCATGTGCCATGATATCAGGAGAGGTAACAGCTGCTATACTGCGGACCACACTGCGGCTCCTGC	200	279
A00202:1331:HH2V7DSX7:1:1108:19922:10441	GCCGGCTTATTATAC	ACTGGCCGCTTGACGGAAAAAGGACTTTAACATGACCTATTTCTAGTCAACCATCTCCATAGCAACTGTCTAGGGTTTAAGTTGAAACAGCTGTATGAGTCAGCCAGTGACCAATTACAATGTAAATAGGACCCACGTGAGTTTTGAGGTCCCCTTGAGAAATGGACTTCAGAGAGCAAAGACATCACTGCGGCTCCTGC	200	279
A00202:1331:HH2V7DSX7:1:1108:20410:10441	TGCTGAGTAGAACAG	ACTGGCCGCTTGACGTTCAATGTGCCTGCCAGCCCATACACTGAGATGCTCCATATTGATTTATTTCCCTTACTGTGCATGAATTAAGGAATGGAATTTTCCACTGTGGGTATGTTTAGGCAAGTCCCCTGTGCAAGTTCCCTTATACACAAAATGTCTGGTTTAAACATTTGTGGGGTGGGGGGCACTGCGGCTCCTGC	200	279
A00202:1331:HH2V7DSX7:1:1108:20464:10441	TGACGGTACAATAGC	ACTGGCCGCTTGACGCTCAACAGTTAAGGACAGGTTTATTTTAGAGAAAACAAACCTGAGAGGGGCTTCTGGCCAAGTTAGGTCAGAGAGCCCTTCTCTTTTACACACTAAGTATATTTAAGGGTTTTGGAAAGGGGGGCTTGTCATAGGTTTGGAATGTTTCTATGTGAAGGAAAGTTTATTGCCACTGCGGCTCCTGC	200	279
A00202:1331:HH2V7DSX7:1:1108:21549:10441	ATTCTAAACTATGAG	ACTGGCCGCTTGACGGAGTTCTCTCCAGCTTGGGGCCCAGTGACTGGGCCACAGGGTGTGGACCCTTGTGTGATGCTCACCTCTGCAAATCAGGCATCTATTCCTCTGATTGTGTTCCACTGGTCTTGACCTTGTATGTGACATTAAAATGGACCTTGACTTCTGACCTGCTTGACCTTCATCCTCACTGCGGCTCCTGC	200	279
A00202:1331:HH2V7DSX7:1:1108:21802:10441	AGACGGGTCAAGGTT	ACTGGCCGCTTGACGATGGATTAACTTGAAATGAAGTCAAATGAAATGGAAGAAATGCTTTTTGTCATTTAAAATAGAAACACTGGAAAACCACAAGCATTGAAGCCCTGGGCTCTGCCCCCAGTGTGGGTTGGGGTATGAGATATGTGTCTGCACTGCCTGGAATGCAGGGTAGCTGAAGGTGGCACTGCGGCTCCTGC	200	279
A00202:1331:HH2V7DSX7:1:1108:23068:10441	GGGCCAGGCGTACGT	ACTGGCCGCTTGACGCCTTCTACTCCAGGACCAGCTCTGCTTCTCCTTGTTGGCCCTCTACGAATCTGTACAGAATGGAGCTAGAGCTATACGGCCCCCGCGTCACTTCACAGGTGGTAAAATCTACAAGGTGTGCCCCCATCAGGTAAGAAAATAACTAGGGGGAGCTTGGAGTGAATTTGCTACACTGCGGCTCCTGC	200	279
A00202:1331:HH2V7DSX7:1:1108:23936:10441	TCTGTATCGTTCAGA	ACTGGCCGCTTGACGGGAGGTGGGCCCAGGAAGCAGCGCGGGGTCAGCATGGTGGTCACACTTCTCCGTTTCTCTCCCGGGCTCTCTGTGCTCTGGGACTTCCTTCCCTGCCAACGTTTTGCAGTCATGTATTTCTGGGCAGTGTGTATGACTAAGGTCTCAGATACTTTTATGACTTGGAAAGCCACTGCGGCTCCTGC	200	279
A00202:1331:HH2V7DSX7:1:1108:24876:10441	TTTGACTACAGTTAT	ACTGGCCGCTTGACGCTCAGTTATTATGAAGAGATAAAATTTGATGAAATGAGGATTAGGAGCAGTGATTTTAAAATGATATCAGAAAATTGCAGCTTGAGGGTGAAATGAGAGAAATTCTATCCCTTTTGGCATAAAATGGCAAAACTGTGGATTGATTATATTTGTGTAAGTCCTTTTGTGCACACTGCGGCTCCTGC	200	279
A00202:1331:HH2V7DSX7:1:1108:25780:10441	CCGGGTAGGCTAAAT	ACTGGCCGCTTGACGTTGCTTGCACCCACCTTATCTCAGATTTTTCTTCAATGGGGGCGGGGGACGGGGGGAACAGAGGTTAGGCAGAGGGAGAGAGACAGAGATACAGAAACAGAATCATCTTACTATTCAGGAATTTGCTCAGTGCCTGAGTCAGTAATGTTTCCAGGTGAGGGCACAGGAACCACTGCGGCTCCTGC	200	279
A00202:1331:HH2V7DSX7:1:1108:26033:10441	ACGAAAGCCGTTCAC	ACTGGCCGCTTGACGAAGTCAAGGAGAATTATCCAAGCACCTGCCACAGGCTCCTCCCTCCACATTTAGAGCATTAAGATGTGTGGGGCCATGGTATCAATATCCTCTCCTGCCACACATCTCCAGAGTTTCTTTCACAGAAGGGACTAACAGTTCAGGAGGCAGAGTACAGGAATTAGAAGACTCACTGCGGCTCCTGC	200	279
A00202:1331:HH2V7DSX7:1:1108:26847:10441	TTGGATTCCAGCACG	ACTGGCCGCTTGACGGTGCTGGGCACAGTAAGGAAAGTCTACCTCTCTATCCAAAAGGCAGACAGCCTCTGTGATAATGGTCTTGGAGAAGGGATCCTTGGTCCCCCCGGAACATTACTGCAGACAAAACTGAGCCTTCTTTCATGGGAACGGAGCATGGATGCACCTACAGACAGCCTTCCTAGCACTGCGGCTCCTGC	200	279
A00202:1331:HH2V7DSX7:1:1108:27064:10441	AAGTATTAGTTGGCG	ACTGGCCGCTTGACGGCTTGTAACATCTTTGGCTCTGAAGGATATTGTCCAAAGGGTGAGGTTGGTGTTTAAGGGGCAGGGACAGTAATTTTTAACACCCTCCAATAGGGACTTTTCAATGCTACCGAGCAGCGGATCTACATACTGTTCCCTAAAAGGACACCTCCTGGCTACTTGTTCCTTAACACTGCGGCTCCTGC	200	279
A00202:1331:HH2V7DSX7:1:1108:27118:10441	TTCGATTAGGTTGTG	ACTGGCCGCTTGACGCCCAGGCTGGAGTACAATGGTGCGATCTTGGCTCACCACAACCTCCACCTCCCGGGTTCAAGCGATTCTCCTGCCTCAGCCTCCCGAGTAGCTGGGATTACAGGCATGCGCCACCACACCCGGCTAATTTTGTATTTTTGGTAGAGATGGGGTTTCTCCACGTTGGTCAGCACTGCGGCTCCTGC	200	279
A00202:1331:HH2V7DSX7:1:1108:31910:10441	GTTACTTCATAGATA	ACTGGCCGCTTGACGTGTGTGCCCGTGCACGTGTGTGTGCCTCGTGTGCATCTGTGGGAGTGCAAATGTGCACGTGTGTGTGTGCATGCATCGGAGAGGGGGAATGTGTGTGGGGCTGGAAACTGATAATCTTTAAAAGATCTCCCAGACTTAAAATTCTTTTATTATGTAACATTTATTTTTATCACTGCGGCTCCTGC	200	279
A00202:1331:HH2V7DSX7:1:1108:32253:10441	TAGGAGTGATTGCTA	ACTGGCCGCTTGACGCTCTGGCCTGAGGCTTGGTGGTGGGGCCATGTGTTTGGTTTTTAAGTAGCCCCTCGAGACCCTCCAGCACCCCTTCCCTGCCTCCCCTGGACCAGTGATCCACCCTGGGTCTGAGGGCATCTGCTGCCCTCTAACAACGAGGGGCCACGTCCAGGGAGAGCCCTCCTGTGCACTGCGGCTCCTGC	200	279
A00202:1331:HH2V7DSX7:1:1108:32669:10441	CCCGACTGGATCCGT	ACTGGCCGCTTGACGCAGGAGATCGAGACCATTCTGGCTAACACGGTGAAACCCCATCTCCACTAAAAATACAAAAAATTAGCCAGGTGCTGTAATCCCAGCTACTTGGGAGGTTGAGGCAGGAGAATGGCATGAACCCGGGAGGCGGAGGTTGCAGTGACCCAAAATCGCACCACTGCACTCCACACTGCGGCTCCTGC	200	279
A00202:1331:HH2V7DSX7:1:1108:1416:10457	AGACCTACATTGATT	ACTGGCCGCTTGACGCTTAGCTTCAAATAGAAAATATTTTACTGACTGAAAGTTAGCTTTGGGTTTCATGGTATATATAAAAAATTCACATGAAGCATAGTTACATTTTATGGAGAGCTACTGAAGAAGACACTGTCTGTTATTTTACTCGATATCACTATGTAAGGACACATGCAACAAATCCCCACTGCGGCTCCTGC	200	278
A00202:1331:HH2V7DSX7:1:1108:1940:10457	GGCCACTTCGTCGGA	ACTGGCCGCTTGACGAAACCTCTAATCCAATCCTTGGTCTGCAGGTAAGCTAAAGTGCAGATTCCTGAGGAGGATCACAGAAACTTCAGTACTCTGGTCAACCTTTCAGTGTGAATGAGTTCCAGCCCTATTCTTGAAAATTGTTATTGGAACAGAGCAGGTAGGCCCTGAGGCATATTGAAGGGCACTGCGGCTCCTGC	200	279
A00202:1331:HH2V7DSX7:1:1108:4960:10457	TAATTACAGGTTCCA	ACTGGCCGCTTGACGGGGGCTCTGGAGAGCTGGGAACAGGGCAACTGCTGGGCTCTGCTTACCTTTCTCAACTTGTCTCTTTGAATCCAAAACCACTTCAGAACTGGGGGCTGGTGTCTGGGACTTGCTGTTACCAAGCACGTTTCCCTTCCCTTGTGGCACCTCTGTGTGTGGCAGGCCTGCTGCACTGCGGCTCCTGC	200	279
A00202:1331:HH2V7DSX7:1:1108:4996:10457	GGTGAACGGACCGCA	ACTGGCCGCTTGACGTTGCTAAAACCATACTTCATAAGGTACTGCAACACCATTCTGAATTCAGTGCAACTGTGGTTCTCATGTGATCTTATTCCCCCTGTACAGAAAATGTTCATTGATCTTCTTGGGGTTCAGAAAAATGATATCTCAAAGTATGGTGCTTTTGTATGCTGAGTACTTTAAAGCACTGCGGCTCCTGC	200	279
A00202:1331:HH2V7DSX7:1:1108:18322:21042	ATCACTCTACGCCAG	ACTGGCCGCTTGACGTAAGTGCTGGGATTACAGGCATACGCCATTACACCTGGTCTTTTAAAATTTTTTTGTAGAGATTTGGTCTTGCTGTGTTGCCCAAGCTGGTGTTGAACTCCTGGCCTCAATCCCAAAGCACTGATATTAGAGCTGCAAGACACTGTGCCTGGTAGTCCTCTTTCACATGGCACTGCGGCTCCTGC	200	279
A00202:1331:HH2V7DSX7:1:1108:20871:21042	GATCGGGTAGCCGTC	ACTGGCCGCTTGACGTATATGAAGGAACTTTAAAACTGCAGTTCTTTGGGCCACTGTTAAAATATAATGTAGTTGTTTTAATGGATAGTTTGAGTACTTTTTTGATGAATTAAAGCTATAAGATATATATTCTAGCTTCACCAGACTTATGAATGATGAGGATGTGAATTGTGAGTTGGTTTAATCACTGCGGCTCCTGC	200	279
A00202:1331:HH2V7DSX7:1:1108:25012:21042	CCACCTACAGACTAA	ACTGGCCGCTTGACGGAGAGTGAGAGAGAGAGAGAGAGACAGAGAGAGACAGGGTCTTGCTCTGTTGCCCAGGCTGGAGTGCAGTGGTATGATCTCGGCTCACTGCAACCTCTGCTTCCTGGGTTCAAGCTATTCTTGTGCCTCAGCCTCCTGAGTAGCTGGGATTACAGGCATGTGCTAACACACACTGCGGCTCCTGC	200	279
A00202:1331:HH2V7DSX7:1:1108:27362:21042	TACACACGGACCTCG	ACTGGCCGCTTGACGCAAGTACAGCAGCAGCAAGTACAGCAGCAGTACTTTATGAGTTGTTGTGTTTATTCCCTTCCTTTTGGCTTTACTCAAGAAAACCAGTTGTGTTTATCAGAGCAACTGTATTGTTTTATTTGCCACTCTATTCACTTTGTCCATTATAGTACAATAGATTGTCCTTGTCCCACTGCGGCTCCTGC	200	279
A00202:1331:HH2V7DSX7:1:1108:28791:21042	GGGCGACGCTCACTG	ACTGGCCGCTTGACGTCAGAAGAGGACTGATGAGGCTCCCTCCATGAGCAGGCTAGTAGCGCAAAGCCTAATCAACACTTCTGTGAGGAAGTTAGCAGCATTCCTTCTGACCTGACTGCTTCCGCTTCTGGTGGTGGCAGCGCTGTCAAGCCTCATTACTGGAAAGTTCATCTTGTTAAATTTCCCACTGCGGCTCCTGC	200	280
A00202:1331:HH2V7DSX7:1:1108:32443:21042	GTTCACGAATGTAAG	ACTGGCCGCTTGACGTAATGTGATCCTATGATCAGTGATCAGTCAAGTTCACGGGTGCTAGAAAAAAGTTCAAGTTGACATTCAGATCTTTGATACTCCGTAAGCTGAAACCACACAGTAAATTTTGGCAACATACCTACACTGAAGCATAACTTTTCAGTGCATTCTTGGTGGGTATTGCAATACACTGCGGCTCCTGC	200	279
A00202:1331:HH2V7DSX7:1:1108:2184:21057	GTACTCCATGCCCAT	ACTGGCCGCTTGACGTTGAACTGCTCTGGCCTTAAAATGAACTTCATCCTCTTGGCTCTAATCCTTAGCCTTGGTATGACGTTGGACCCAACCCTTGTCTTGGTGCTGACCAGCATTCTGACCCTACGTTTCAACTTTACCTTGAGCTTGAGCCATTTGGACCTTGACATGACTTTGAGGCCGACCACTGCGGCTCCTGC	200	279
A00202:1331:HH2V7DSX7:1:1108:2564:21057	AAACTCTGACCAATG	ACTGGCCGCTTGACGCTGACTTGATAAACGTCATTTAATTATGAAATTTGAAGTTTCTTTATGATGGCAATAATCAATTCATAGATGATTAGATTTATCTCACTTTTACTTCCCACCGTTTTTTTTTCAGGGGACATAGAGAATATTATCATGAGTATGGTAATGATGAATAACAAGATAGACTGCACTGCGGCTCCTGC	200	279
A00202:1331:HH2V7DSX7:1:1108:2600:21057	CATAGATGCTTATGT	ACTGGCCGCTTGACGTAGGCTTTTATTTTTTTTCCCCTGCAGCTCACAGTGACCTTTCTAGTTTCTCTTACTCTAACTGGATAATGAATTCCGCAGCCCTGTCCCCTGAGGGGTCCCTTCAGTTAGGTCCCTAAACACACATGCTGGGCTCCCTGGCAGCCAGAGAGGGCAAGTGGGGATTCAGACACTGCGGCTCCTGC	200	279
A00202:1331:HH2V7DSX7:1:1108:3631:21057	AATCTTAGGGCACCC	ACTGGCCGCTTGACGGGCGGGGAGCTGTGGTGCAATTTGCTCCTGTCCCTGGAGGTCTGTGGGCGGAAGCTGTGGGCACAGGTGGACATGGCTGTCAGACGGGGGGTCATAGGCTCCCACTCCCCAGCTCCTGCCTCCTCACAGACAGAAGCCACGGCCAAGGAGAGGAGAGACATGGGGAAGGCCACTGCGGCTCCTGC	200	279
A00202:1331:HH2V7DSX7:1:1108:4282:21057	AGCTGCCCGCCGCGT	ACTGGCCGCTTGACGTGCCTCTTCACTCAGCACCCCACCACGGAGTGCCCTGCCCACGCCTGGGCTCCATGAAGTCCTCTCTTATGTTCACTGACCCACGTTCCCTGGGCACCTACACTTATCAGGCTCTGAGCTGGGCACTGGGTGGGGTCAGACATGTCCCTGCCCTTCTGGAGCTTCCATGCCACTGCGGCTCCTGC	200	279
A00202:1331:HH2V7DSX7:1:1108:4408:21057	GCCGCCTTTATTGGA	ACTGGCCGCTTGACGAGAGAGAAACACCTGTGGTGTCCGGAGTTCCCCATTTGCTATTTGCCCTCCTGTGCACGGAATCTGTGACAGGCAGCCTGCCAACGACATGACCTCTGTTAATGACAGCTGAAGTCTGGGCTCGTGTAGATTCTTAAGCAGAATAGGAATCAGAGTCAGAACTGTGGTTACACTGCGGCTCCTGC	200	279
A00202:1331:HH2V7DSX7:1:1108:4661:21057	CACGGCTGTATCCCC	ACTGGCCGCTTGACGTATTCAGAATCATTAAACAAACCTAAATAAAGAATTAAAATCATACAAAGTATATTCTTTCACCAAAATGAAACTAAATTAGAAATAAATAATGGAAAGCTAGCTGGAAAATCTCTAAACATTTAGAAATCATCAACACATTTGTAAATAAGTTCATGAGTTAAAAAAAACACTGCGGCTCCTGC	200	279
A00202:1331:HH2V7DSX7:1:1108:5330:21057	TGTTTTCCATAACGG	ACTGGCCGCTTGACGATAAATGATTCCGGGGAAACTGGATTGCCACATGTAAAAGAATGAAATTGAGCCAGGCACAGTGGCTCATGCCTGTAGCCTAAGCTACTTGGGTGGCTAAGGCAGGAGGATCACTTGAGCCCAGGAGTTAGAGGTCACAGTGAGCTATGATCACACTGCATTCCAGACTGCACTGCGGCTCCTGC	200	279
A00202:1331:HH2V7DSX7:1:1108:5855:21057	GCTTTAAAAGAACCG	ACTGGCCGCTTGACGCACAACCCCCAAGCAGTGGCATTTGTATTAGACTCAGTACTGCACTTGAATTGGGAAGCAACTCAAAGTAAAACACACCTCTGCAGATTTTTATAGGAATAATAAGCCAGTGAGAGATGATCTATAGAGCTGGCTATAGAACAGTAGAATTCTCCATTATCTTTCTTCAGCACTGCGGCTCCTGC	200	279
A00202:1331:HH2V7DSX7:1:1108:6831:21057	ATATCAGGACCGGGA	ACTGGCCGCTTGACGGGTCTATAGCTGCTTATCAGGAGAGAATATTTGTAAAGCTGGTGTTTTCTCTAATCAGTGCTGTTGGCTGGACCCCCAAGGTGGGGGTGTTCTTGTTAGCTAGTGTCATGTGGTCTACCAGAGTCAGTTGGATAATGTTTTCCTAGAATGAGCTTCTGCTTAACTGCAGGCACTGCGGCTCCTGC	200	278
A00202:1331:HH2V7DSX7:1:1108:8874:21057	AATCCAAGTAGTATT	ACTGGCCGCTTGACGTAAAGCGTTAACATGAGTCAATTTACATAAGTTACAAAAACAAGCAAAGCTAATCTGATGGTGTTACAAATCAGGATGGAAATTACCCATTGCGGGTAGGGATAGCGACTTCGGAAGAGCTGGTAATCATCTGTTTCTTGCTCTGGACGCTGGTTACACAGGTTATTTATCACTGCGGCTCCTGC	200	279
A00202:1331:HH2V7DSX7:1:1108:9182:21057	ATCAAAAAAATTTGC	ACTGGCCGCTTGACGTTCCTTACGATTAGATTAAGATTGTGCAATCTTGGCTGGAATATAACATAAGTGATGTGTGTTTTTCAGGGTGTCACAACTGGAAGTACACTGTCTGTCTTTCAATGGCGATATTATTTTGATCAATCCATGAAGATTTTGTCTTATTACCATATGGTTACTGTTTTTTTCACTGCGGCTCCTGC	200	279
A00202:1331:HH2V7DSX7:1:1108:9833:21057	GCGAACTATCAATGC	ACTGGCCGCTTGACGGTGGGGCGACCCAGTCGTTCCGGCGCTTTCCCTCTCCCTTCACGTCTTACCTGCTTGGCCAAGAACCTGCCCAACTCACTGCGGCGCGTCTCGTTCTTGGCTGCGATTAACCGCAGCGGCGCGGCTGCCACCTCCAGCAAGAAGTGCTCCATGACCCAGGGCCCTCACCCCACTGCGGCTCCTGC	200	279
A00202:1331:HH2V7DSX7:1:1108:10863:21057	CGTATTGAGCTCCGC	ACTGGCCGCTTGACGACCAACACCATGTGGAAGCCATCAAGGCTTGGGGATTGCACCCTCTGAAACCATGGCCTGAGCTGTACCTTGGCTCCGTTTAGCCATGGCTGGAGCTGAAGTGGCTAGGACTCAGGACACCAAGTCCTAAGTCTTCACAGAGCAGTTGGGCCCTGGGTCCAGCCCACTAACACTGCGGCTCCTGC	200	279
A00202:1331:HH2V7DSX7:1:1108:11044:21057	ATTAATGTGAACTAG	ACTGGCCGCTTGACGTTATTGCCTAAGCTGGAATGCAATGGTGCGATCTCGGCTCACTGCAACCTCCGCCTCCTGGGTTCAAGCGATTCTCCTGCCTCAGCCTCCCAAGTAGCTAGGATTATAGGCACACGCCACCATGCCTGGCTAATTTTTTGTATTTTTAGTAGAAACGGGGTTTCACCATGCACTGCGGCTCCTGC	200	279
A00202:1331:HH2V7DSX7:1:1108:11641:21057	AGTATCAAGGAGGCC	ACTGGCCGCTTGACGGGTGATGGAGATGCAACAGAGTATCTGCCAGGCAGCTGCCCAGATTCAGTCAGAGTTATTCCCTTCAACTGCTTCAGCAAATGGAAACCTTCAGCAATCGCCAGTTTACCAGCAGACTTCTCACATGATGAGTGCATTGTCTACCAATGAGGATATGCAAATGCAGTGTGCACTGCGGCTCCTGC	200	279
A00202:1331:HH2V7DSX7:1:1108:12038:21057	TGGATCGGGTTGCGC	ACTGGCCGCTTGACGATGTCTTCTTTTAAGAAGTGTCTGTTCATATCCTTTTCCCACTTTTTGATGGGGTGGTTTTTTTATTGTAAATTTTTTTGTTTTGTTTTTTGATTATGGATATTATCCCTTTTTCAGAAGAGTAGATTGCAAAAATTTTCTCTCATAGTGTAGGTTGCCTGTTCACTCTGCACTGCGGCTCCTGC	200	279
A00202:1331:HH2V7DSX7:1:1108:13376:21057	CTTCCACTCGCGTAT	ACTGGCCGCTTGACGCATGCCAGGCTAATTTTGTATTTTCAGTAGAGATGGGGTTTCTCCATGTTGGTCAGGCTGGTCTCAACTCCCGACCTCAGGTGACCCGCCTGCCTCAGCCTCCCAAAGTGTTGGGATTACAGGCATGAGCCACTGCACCTGGCCACAATTGTAGGTTTTATGTGCAGTGTCACTGCGGCTCCTGC	200	279
A00202:1331:HH2V7DSX7:1:1108:13792:21057	CGATAGTCAGACCGA	ACTGGCCGCTTGACGGTGCTCTCTGTGGAGACTTCATCCAGATAGACAAAGGCTCTCTCCAGGTTTATACATTTCCTGGGAAGATTTGTCAGTAACCCTCTTGAGTTGCAAGTTCTTCTTTATTTATCACTTATGCAGAATCGTATGTGGTTTGTCTCTGGAAAGGAGTTGAGTGATGGGTTTAACACTGCGGCTCCTGC	200	279
A00202:1331:HH2V7DSX7:1:1108:14461:21057	TAATACACGCCCGCC	ACTGGCCGCTTGACGACTCCTCAGCCAAGCGCTGGAGCTGGTAGTTTTTCCACAGCTTGGCATCCGCTCTTCTCTGCAGAGCGAGATCGCCTTTGCCCCGGGCTTGTAGCAATTTGTGCTTTTTCCTCCAAAGCAGGTCTTCGTTATCAGGACAGAGGCTCAGCCACATGGCTCCATCCATGTTTCACTGCGGCTCCTGC	200	279
A00202:1331:HH2V7DSX7:1:1108:14479:21057	GCCACGAATGACCCA	ACTGGCCGCTTGACGCTACTACTCCTCAGGGATTATTCAGGCCCCCCTCCCTTCCCTACACATCAAGCTCGAGGATTTGCCCCCACCCAGGACTGGCAAATTAGCGTTACGCGACATGCCCTGCGTCAGGAACTAAAATATCTCTTAGTCTAGGTAGATACTTTCACTGGATAGGTAGAGGCCTTCACTGCGGCTCCTGC	200	279
A00202:1331:HH2V7DSX7:1:1108:16975:21057	AGGGATCCGCAGTCC	ACTGGCCGCTTGACGCCATACTGGCCAACATGGTGAAACCCCATCTCTACTAAAAATACAAAAATTAGCTGGGCATAGTGGCACACGCCTGTAGTCCCAGCTACTCAGGAGGCTGAGGCACGAGAATCACTTAAACCTGGGAGGCAGAGGTTGCAGTAAGCCAAGATCACGCCACTGCACTCTAGCACTGCGGCTCCTGC	200	279
A00202:1331:HH2V7DSX7:1:1108:17933:21057	AATGCCATATGGAGG	ACTGGCCGCTTGACGATAAGCACAGGCACCAAATGCTTTTGTTCAGTACTGTCTTTTCAAGGATGTTTGCAGAGAGAACAGCCTTTGAAGCCACAGTGTCTCCCTCCAGAGAAAGTGCAAATTTAATTACTGCCCAGTATGGTAGAGATGATGTCTCCCTCCAGGACTGAGGTCAGGCAAGCCTACACTGCGGCTCCTGC	200	279
A00202:1331:HH2V7DSX7:1:1108:18439:21057	TTTTCTTCAACCTGC	ACTGGCCGCTTGACGGACAGGCAGTAATCGGGCAATTACACAAACAGATGCAGAACTGCAACTGTGACAAATGCACTGAAGCACAGGGATGGGGCGCCAGGAGAGCCCAGACCACCCAGGGAGGCAAGGAAGGGCTTTTCTGAGGGGGACGCCTAGGTGGAGGTCCAAGGGTTGGCATAAACCAGCACTGCGGCTCCTGC	200	279
A00202:1331:HH2V7DSX7:1:1108:24261:21057	TCGGGATCCTCGCGG	ACTGGCCGCTTGACGGGAGGGAGGCATAGCAGGGAGCCACAGGCATCTCCCGTCCCAGCCACAGACAACTCATTCTGCTCGAGTTCTGCTTCGCCTGGAATGGGGTCACGATCAAGGGTCAAGGTTCAGGGGTAGAACAGCCATGGACACCTGGGGGGTCCTCATGGGACCCTTTGGGGGCTAGACACTGCGGCTCCTGC	200	278
A00202:1331:HH2V7DSX7:1:1108:26142:21057	GTTTTCATAGGACGA	ACTGGCCGCTTGACGACACGTCCTGAACTTGACCTCGAAAGCCTTTCTGGCAATACTGGGGAGGAGGCATCCACCAGCCAGATCATCTTCCTGCTCCTGTTGTCACCAATGTTTCCACTGGGAGGAGTATCTAGGGCCAAGGACAGCTGAGGCTGCACGGTGGTTACCAGTGCAGCTGCATGAGTCACTGCGGCTCCTGC	200	279
A00202:1331:HH2V7DSX7:1:1108:26178:21057	TCTCAATAGGGGTCT	ACTGGCCGCTTGACGGACAGATGGACAGGGTGGGAGGGCAGGGTGCAGGGCACAGAGGAGAGAGGCCTTCAGGCTAGGTAGGCGCCCCCTCCCCATACCGCCCCGTGTGCCCCGAGGGCCACACACCCCGTGGGACGGTGAAGTAGCTTCGGGGCGTTGGGTCCCAGCACTTGGCCACAGTGAGGCACTGCGGCTCCTGC	200	279
A00202:1331:HH2V7DSX7:1:1108:26268:21057	AGGAGGTCAGTGGTG	ACTGGCCGCTTGACGTGTTGGCCTATTTTTTGACCCTGAACACCTCCATCTATACTTGTATTTTTCATTGTTAATGCAGGGCACTGATTGCTTTTGTAGCTCTCTAACAACAAACTCCATGCACTAACCCTGGTTAATGTATTACTCTTTAACTCACACTCTAATCTAACTGTGACAGTGATGAGCACTGCGGCTCCTGC	200	279
A00202:1331:HH2V7DSX7:1:1108:27986:21057	GCACACCTGCGGGGT	ACTGGCCGCTTGACGAACTCGGCTCACTGCAAGCTCTTCCTCCCGGGTTCACGCCATTCTCCTGCCTCAGCCTTCTGAGTAGCTGGGACTACAGGCACTCGCCACCACGCCCGGCGAATTTTTTTTGTATTTTTAGTAGAGACGGGGTTTCACCGTGTTAGCCAGGATGGTCTCGATCTCCTGACCACTGCGGCTCCTGC	200	279
A00202:1331:HH2V7DSX7:1:1108:28113:21057	CTATCTGGGCCCCCC	ACTGGCCGCTTGACGTGTGTGGTGTTATTTCTGAGGTCTCTTCTGTTCCATTGGTCTATATGTCTGTTTTGGTACCAGTACCATGCTGTTTTGTTTACTATAGCATTGTAGTATACTTTGAAGTCAGGTAGCATGATGCCTCCAGCTTTGTTCTTTTTGCTTAGGATTGTCTGGGCTTTAAGGGGCACTGCGGCTCCTGC	200	279
A00202:1331:HH2V7DSX7:1:1108:28763:21057	CAGTCTAGTCAGCGT	ACTGGCCGCTTGACGATGGTGAGCTGTCACTTAAGAGAGCCAAGAACAACCCCTTTTATACCATGGCTAAATGTGAACAGCCAAAAAGTGAACAACTGTCAAAGTTGTAGGAATTGCATCACTGTAACCACAAAGGTAATTAAATGTGTCCCAGAAAGGGATCTGCTAATTTGGTTTGCAACGGGCACTGCGGCTCCTGC	200	279
A00202:1331:HH2V7DSX7:1:1108:28962:21057	TGGACCTGACAGAGC	ACTGGCCGCTTGACGACAAATAAATGAATACTCATAAATTAAGTGTTGGAAAAAAAGCTGAGGGTTGGGAAGAAAGCTGAGGCAGGACATGCATGACTGGCATAATGTCCTCTGGAATGTGTCTAGACTTGCTGGCTCCTTGCTTCTAGCCCTCCTAGGCTCCTATTCCCATTATCTCAAGTAGCCACTGCGGCTCCTGC	200	279
A00202:1331:HH2V7DSX7:1:1108:32777:21057	AAACCAATCTAAGTT	ACTGGCCGCTTGACGGAATTGCATGACCCCAGGAGTTCAAGGTTACAGTGAACTATGATCGCACGACTGCACTCCAGCTTGGGCGACAGAATGAGACCCTGTCTCAAATAATAAAAAAATAAATAAAGCTCTGCATTTTGGCAGTTGTGGGTCGTCTGAGTACAGACGTTGAGTCCTGAGTATCACACTGCGGCTCCTGC	200	279
A00202:1331:HH2V7DSX7:1:1108:1506:21073	CATAACTTCCCTGGG	ACTGGCCGCTTGACGACGGATATACGTGTATAAAAGAGTTTAAGACAGTGGCACCAGGAAGCACCAATTAGGGAAGGATAGAAAGAAAGAGCAAGGAAGAAAGCCACAGAGAGTGTATTTTCATGCTTTTTATTGTGGGCAGCTGTGCTGTAAGCCAGCTAAGGAGTTCTGGGAGACAGTGTAGACACTGCGGCTCCTGC	200	279
A00202:1331:HH2V7DSX7:1:1108:1976:21073	CCGCCTGAAACTTTC	ACTGGCCGCTTGACGAATATGAACGTCCCCTCCAAGTCTCATGTTGAACTGTAATCACCACTGTGAAGGTGTCAAGAGGTGGGACTGTTAAGAGGTGATTATTGTTGTTATCATGCAGATTGGTCAGTCATCACAAAAGTAGCTTTGTTATAAAAGCAAATTTGGCCCCCTCTTGCTCGCTTGCTCACTGCGGCTCCTGC	200	280
A00202:1331:HH2V7DSX7:1:1108:2790:21073	CTTCGACATGGCAAG	ACTGGCCGCTTGACGAAGACAGCTAGAATATCTGCAGTGCTGTTCAGTTGGAATTGAGGGATCAGTGTGAACTCATGGTTGTGTAAGGGTGTGGGACAGGTATAGACGTGTGTGTGTTTCTGTGTCCCCTAGCTCTGTCTGGAGAGCCTAGTATCAATGATTCTGCAACAAGAATTACCACACCTCACTGCGGCTCCTGC	200	279
A00202:1331:HH2V7DSX7:1:1108:4978:21073	GGGGTTACTAATATC	ACTGGCCGCTTGACGTCTATGCGCGTGGACGTTGGAGTAGACAGAAACCAGAGGCTTCTTAATGTCGACTGCCTTTAAAGCTTGCGTCAGGGGCTCCACGGCTGGCTCCATGAGGCGGGTGTGGAATGCGCCACTAACCGGCAACATCCTGGTGCGTCTGAAATGAAACTTAGAGGAATTCTTCTCACTGCGGCTCCTGC	200	279
A00202:1331:HH2V7DSX7:1:1108:6045:21073	TCGCTTACTTGCCTG	ACTGGCCGCTTGACGCTCTAAAAATAGTAAGCTCCTCATTACTGGAAGTGTCCAAGCAGAGACTGGTAACTTTTCAGTGATGTCATAAAGAAAGGTAGTGTACCTGAGGCAAAAAGCATGGAATCTGGGGATTAATTGCCTGGACACTATAAATATTATTTGTGTGACTTTGGCACACAGTGACACACTGCGGCTCCTGC	200	279
A00202:1331:HH2V7DSX7:1:1108:9209:21073	AATGCAAGCGACCAG	ACTGGCCGCTTGACGATATGAATGTCTGATGAAGCAGTTTAACATACTGACTTTATTAAACTGTTGCCCTCAAGGATACTTTTAAAAAAGAATTCTGTACGGTGAAAAGGAAAGTGTGCATAAATCACTTCTGCTTCATAACAAAAAAAGACGGTTGCCTGGAGAAAAGCACTCCACTTGTACACCACTGCGGCTCCTGC	200	279
A00202:1331:HH2V7DSX7:1:1108:9570:21073	GACGGCATGACCGGC	ACTGGCCGCTTGACGCCATGAACAATTCAGCCTTAAGTTTCTGTCAGTTCTGAATGTTGTGTGATATTCATCAGTCTGTTAAAGATTGTAAGTAAATGAGTGATGTGATCATATTTACCTTTTATTTAGCAAGATCATCTGAGATGCAATGTGATGGATAGATTGGAAGAGTTAAGACTGGAGGCCACTGCGGCTCCTGC	200	279
A00202:1331:HH2V7DSX7:1:1108:10728:21073	GATTAAAAATCGTGC	ACTGGCCGCTTGACGTATTATGAGCAAGACTGTCATGTCTAAAGCAACAGACTTCAGTTTTACATGAAAAGTGCAGATACCAATGCATTTGCCTCTGATGATCTGTGATTATCCTTCTGATAGAATAATCTCTTGTTTGAGCTAAGCACATCTTGTTTGAAATACGATTATATATTTAGCAATCCCACTGCGGCTCCTGC	200	279
A00202:1331:HH2V7DSX7:1:1108:12409:21073	ATTACGTAAGACTAT	ACTGGCCGCTTGACGCTTGATAGCTCATCCCAATCTATCATTGAAAAACATTCTGATATGGTTTGGCTGTGTCCCTGCCCAAATCTCATATGAATTGTAGTTACCGTAATCCCCAAGTGTTGTGGGAGGGACCTGGTGGGAGGTAATTGAATCATGGGGGTGGTTACCCCCACGTTGTTCTCATGCACTGCGGCTCCTGC	200	279
A00202:1331:HH2V7DSX7:1:1108:12608:21073	CGCTTTAATCGTGCC	ACTGGCCGCTTGACGTGAGAGGGGAAACATAAAAATAAAAAATGAAAAGGATACAGGCAAGCACACACACAAAATAAACATTTCTATGAAATCGATACCGGACAGAAACACAAAGAGGCAAGACCCCGAGGACAAAACCATGAGCAGCCAGCCCCTCCTATGCTAGGGTCCAAAAACAGGCAATGCACTGCGGCTCCTGC	200	280
A00202:1331:HH2V7DSX7:1:1108:13169:21073	GTGACTGAGCGCTTC	ACTGGCCGCTTGACGCTAGTTTGTTACTTTGTCATGGCAGCCCCAGGAAACTGATACAGGTTATTAGTAATTTGTCAGACTGTGGGGCAACTAGAAAAACAGTGGTAACAGGGGCCACATAAAAATACCTGAAGTAATGCCTGAGGTAAGGTGGCGGGTCAAGCCTGTAATCCCAGCACTTTGGGCACTGCGGCTCCTGC	200	279
A00202:1331:HH2V7DSX7:1:1108:13711:21073	GGCGGCACAGTTGAA	ACTGGCCGCTTGACGAGGTGCATGCCACCACACCCGACTAAGTTTTTCTATTTTTAGTCGAGATGGCGTTTCACTGTGTTAGCCAGGATGGTCTCGATCTCCTGACCTTGTGATCCACCCACCTCAGCCTCCCAAAGTGCTGGGATTACAGGTGTGAGCCACCGTGCTTGGCCAGTTTATCTTTTCACTGCGGCTCCTGC	200	277
A00202:1331:HH2V7DSX7:1:1108:13819:21073	TCTAGAGCTAATATT	ACTGGCCGCTTGACGAACTGAAATTCAAATGGCGACGATGGCAAGAAAAGCTGGCAACTTCTTCGTACATCCAAAACCCAAATTGGCGTTTGTCATCAGGATCAGTGCTATCAGTGGTGTGAGCCCCAAGGTCTGAAAGGTGTTGCAGCTTCTTTGCCTTTGTCAGGTCTTCAGTGGAACCTTTGCACTGCGGCTCCTGC	200	279
A00202:1331:HH2V7DSX7:1:1108:14904:21073	GTTAAGAAGCCCTGC	ACTGGCCGCTTGACGTATAATGAACAGTGGTACCCACACCATCTCCATAGACAGTATCAGATCAAGTTTAGGCTGTCTCAAGTTGCTTCTTATTGAAGGGAAATGGCCTAGTACCAAAACAAGGTTCAGTAAAAGAGCAGATGAGTTTGCCAGAGAGGGACCAAAAAGAAGTTTAGGAAGTATACCACTGCGGCTCCTGC	200	279
A00202:1331:HH2V7DSX7:1:1108:15157:21073	TGAGGGCATTCCTAT	ACTGGCCGCTTGACGTGCAGTGGCACAATCTCGGCTCACTGCAAGCTCCACCTTCCCGGGTTCATGCCATTCTCCTGTCTCAGCCTCCTGAGTAGCTGGGATGACAGGCGCCCGCCACCACGCCCGGCTAATTATTTGTACTTTTAGTAGAGACGGGGTTTCACCGTGTTAGCCAGGATGGTCTCCACTGCGGCTCCTGC	200	279
A00202:1331:HH2V7DSX7:1:1108:15194:21073	GTTAAGAAGCCCTGC	ACTGGCCGCTTGACGTATAATGAACAGTGGTACCCACACCATCTCCATAGACAGTATCAGATCAAGTTTAGGCTGTCTCAAGTTGCTTCTTATTGAAGGGAAATGGCCTAGTACCAAAACAAGGTTCAGTAAAAGAGCAGATGAGTTTGCCAGAGAGGGACCAAAAAGAAGTTTAGGAAGTATACCACTGCGGCTCCTGC	200	279
A00202:1331:HH2V7DSX7:1:1108:18358:21073	GATGGAGGCCCGCGC	ACTGGCCGCTTGACGGGCATGGTGGCGCACGCCTGTAATCCCAGCACTTTGGGAAGAGGCTGAGGCACGAGAATCGCTTGAACCTGGGAGGTGGAGGTTTCAGTGAGCCAAGATGGCGCCACTGCACTCCAGCCTGGGTGGTGGAGTGGAGACTGTCTCAACAACAAAAAAAAAAAGAACGTGATTCACTGCGGCTCCTGC	201	280
A00202:1331:HH2V7DSX7:1:1108:19153:21073	GCCCTTCTGATGGGT	ACTGGCCGCTTGACGGTAGCTGGGATTACAGGCATGCGCCCCCACACCTAGCTAATTTTTTGTATTTTTAGTAGAGAGGAGGTTTCACCATGTTGGTCACCCTGGTCTCGAACTGCAGACCTCAGGTGATCTGCCTGCCTCAGCCTCCCAAAGTGCTGGGATTACAGGTATGAGCCACTGCATCCCACTGCGGCTCCTGC	200	279
A00202:1331:HH2V7DSX7:1:1108:21395:21073	CTTCGTGTGTTGGGC	ACTGGCCGCTTGACGGGCCTGCTTAGCCACCATGGCCCTCAGGAAGCCCAGGAGATAGCTTTGACCATTGAGCACCGGGACCTGCCCCTCTGCCATCTTTGGCAGCCGCCTGGGAAAGGAGTTCCCTATTTTTAGATGAAACAGGGAAGGGCATGGGGCCCCTTCACCCCTGAGGTACCTCTGCCCACTGCGGCTCCTGC	200	279
A00202:1331:HH2V7DSX7:1:1108:22480:21073	AACCTTAGACACTCA	ACTGGCCGCTTGACGTGTCTGGTAATTTTCTTTGCTTGAAAATCCACTTTCTCTTTCTCTTTTTATTTCCAACTTGCCTATATCCTTATACTAAAGCAAATTTCTTGTACATAGGATAGATTTTGGTGATTTTTTTAAATCCACGTTGCCAATCTCTGCCTTTTGATTGGTGTATTAATACCATTCACTGCGGCTTCTGC	200	279
A00202:1331:HH2V7DSX7:1:1108:22516:21073	TCAGCTAACAACCAA	ACTGGCCGCTTGACGACTGCAACCTCCGCCTCCTGGGTTCAAGCGATTCCCCTGCCTCAGCCTCCTGAGTAGCTGGGACTACAGGCGCGCACCACCACAACCGGCTAGTGTTTTGTATTTTAGTAGAGACGGGGTTTCACCATGTTGGCCAGGATGGTCTCAAACTCCTGACCTCGTGATCCTCCCACTGCGGCTCCTGC	200	279
A00202:1331:HH2V7DSX7:1:1108:22733:21073	CTGTATATCAGTCCA	ACTGGCCGCTTGACGCCTCTCCTTTTCTAACTGAATTCTGTTGACCTATTCAACCACTAGGAAGAGCTACAGCTTTTCTCTGTGGACGTTCTTCCTCCCCAGGCTGTTTAGGTTTCTCCTCCTCCCCTGTGCCTTAGGTAGTGTTTCTATCTCCAACCCAGTTTGAGAAGAGAGTAACATTTGTACACTGCGGCTCCTGC	200	279
A00202:1331:HH2V7DSX7:1:1108:25590:21073	CTAATATCTAAATGG	ACTGGCCGCTTGACGCACAGTGGCTCACTCCTGTAATCCCAGCACTTTGGGAGGCCGAGGCGGGCGGATCACGAGGTCGGGGATCTAGACCATCCTGGCTAACACGGTGAAACCCTGTCTCTACTAAAAATACAAAAAATTAGCCAGGCGTGGTGGTGGGCACCTGTAGTCGCAGCTACTCCGGACACTGCGGCTCCTGC	200	279
A00202:1331:HH2V7DSX7:1:1108:25952:21073	CTATTCTCTCCGAGT	ACTGGCCGCTTGACGGCTTGGAAGTGCTTAAGATTAACTCATTCCTACTAGTTGGAAAGAGACCAAAGCCATTATAAACGGCACACTGCAATAAAGAGTGTTATATTCACTGATACAAAATAAGAATATCTTTGGTTTGCTAAAAGTCAGCTATTCATTTTTTACCAAGCCACATGTTACTATTTCACTGCGGCTCCTGC	200	279
A00202:1331:HH2V7DSX7:1:1108:26187:21073	CGGTACGTTTGGTGT	ACTGGCCGCTTGACGTAAAGCGTTAACATGAGTCAATTTACATAAGTTACAAAAACAAGCAAAGCTAATCTGATGGTGTTACAAATCAGGATGGAAATTACCCATTGCGGGTAGGGATAGCGACTTCGGAAGAGCTGGTAATCACCTGTTTCTTGCTCTGGACGCTGGTTACACAGGTTATTTATCACTGCGGCTCCTGC	200	279
A00202:1331:HH2V7DSX7:1:1108:28754:21073	CGGTAAGTGAAGGAT	ACTGGCCGCTTGACGATGCCTCCATCCATCTCCCTGGGCCTAGGAGGAGCTGGTGAACAACACAGAGTTGGTGCAGAGCTACCGGCAGCAGATTGGGAATGTGGTGAACCAGGCCAACCTGCAGCTCTTCTGGAACATGTACAACAGGTGCGGGTGGGATCAGCAGCCCTGGGACCCAGCACACCCACTGCGGCTCCTGC	200	279
A00202:1331:HH2V7DSX7:1:1108:29152:21073	CCGCGATTTTCAAAG	ACTGGCCGCTTGACGTCCCAGGTTCAAGCAATTCTCCTGCCTCAGCCTCCCAAGTAGCTGGTATTACAGGCATGCACCACCACGACCAGCTAATTTTATATTTGTAGTAGAGATGGGGTTTCTACATGTTGGTCAGGCTGGTCTCGAACTCCCGACCTCAGATGATCCACCCGCCTTGGCCTCCCCACTGCGGCTCCTGC	200	279
A00202:1331:HH2V7DSX7:1:1108:30002:21073	TTCCACACATACGTC	ACTGGCCGCTTGACGTGTGACTGGCTTGTGTTACCTCCAGGTTTATCCATGTTGTCGTGTATTGCAAAATTTTCCTTTTTTAAAAAAAGCTGAATAATATTTCATTTTGTGTATATATCATGTTTTCTTAATTCATTTATACATTGATGGACATTTAGGTTGTTTCCGTACCTTGGCTATTGTGACACTGCGGCTCCTGC	200	279
A00202:1331:HH2V7DSX7:1:1108:31358:21073	ATATGGGGTGCCCTT	ACTGGCCGCTTGACGAGAAAAAGAGAGTAGAAAGGGGATTACTAGGGGCTGGGGATGGTTGGGGAAGGGTTGGGGAAAGGGAAGATGGTGATCAAAGGGTACAGAGTTTTAGTTAGACTGGAGGAGTAAGTGTTGGTGTTGTATTGCACTGCATGGTGAACACAGTTAATAATAATGTATTGTATCACTGCGGCTCCTGC	200	279
A00202:1331:HH2V7DSX7:1:1108:31593:21073	ACGTGGCGTTTGCTA	ACTGGCCGCTTGACGGGGGAAAGCAGGGAGACTTTGCTGGGGAGGTGAGGACCATGCAGGAGGGCAGAGAGATAGACTGCAGGCAGGCGAGCTAGCAGGAGTGTCCATCAGAAAAAGAGATGAAGGGGGAGAGAAAAAAGAGAAAGCAAGCAAAAAGCAACTTTGGTAATGGCAAGCACTAGGACCACTGCGGCTCCTGC	200	279
A00202:1331:HH2V7DSX7:1:1108:32063:21073	ACAATGCTCTAGAAT	ACTGGCCGCTTGACGAACTTAGCAAGATTATGTAATAGGTCGGTGCAAAAGTAATTGTGGCATTTGCCATTAAAATGACACATACTTTTGCACCAAACAAATACTTACAGTTCTCATACATTCACATGTAGACAGAGTAACTGAATCCAGACTCCACGGCTATGGTTCCTGGTGTGGGTTCCTTCCACTGCGGCTCCTGC	200	279
A00202:1331:HH2V7DSX7:1:1108:2329:21089	AAGGCCCCTGAGGCC	ACTGGCCGCTTGACGAGATGTATCCTTATTACAGAATTCTTTCTGTATCCTGTTCTGAAGATTTCTGCTCAGGAAATTACTCTGGCTCGTAAATTATTAACTACACATTGGTTTTCCGGTTTAGGCACCTACACCCTCATCAGTCCATCCCCATTCTCTGTTCTGTTTTCACCAGTATCACACTGCGGCTCCTGC	195	274
A00202:1331:HH2V7DSX7:1:1108:2962:21089	AGAAGCAGCCCGGCG	ACTGGCCGCTTGACGAAATGGCCCCCTTGGGTGTGGCCGTCTTCTGTCGTCGAAACTGTAGGGATGAAATAATCCCCAGTCTCCCATAGCGCTCCCAGGCTTATTAGGATGAGGAAATTCCTGCCTGATAAATTTTGGTCAGACCGATTGCTCTCAAACGCTGTCTCCTGATAAGATGTTATCAACACTGCGGCTCCTGC	200	279
A00202:1331:HH2V7DSX7:1:1108:3558:21089	CTTAGTGGCAATGAG	ACTGGCCGCTTGACGTTATGTACCAATACATTTTTCATTAACAAAAGGACTCTGACTCTTCTACAGATCTCAAAGCCTAAAAGAGAACACCTAGCTTTCGCCCCTCTGTGGCAGCTATAGCCTAGACTATGGAAGGGGGTAAAGACCACAGCAGTCTTGAATTGGGTAGTGATGGAAGAAAAATACACTGCGGCTCCTGC	200	279
A00202:1331:HH2V7DSX7:1:1108:4969:21089	TAAGGTATAAAGGCG	ACTGGCCGCTTGACGATTAGCATGAGGGATTCTCCAACAAGAGAAAGGGCCACAGAGCAGAGTACAATTATGTGTTTTCTGATAAAAGCATATGTTCATCGAAAACACTGGAAGAGCGGCATACTGGAATACTGGTTTATCTGGTGTATTTCGGGAGTTTACAGATCACGAAAGTTGCACATTTCCACTGCGGCTCCTGC	200	279
A00202:1331:HH2V7DSX7:1:1108:5113:21089	CCGCTTTTCCGCACG	ACTGGCCGCTTGACGAATCACTTGAACCTGGGAGGCAGAGGTTTCAGTGAGCCCAGATCATGCCACCGCACTCCAGCCTGGGTGACAGAGTGAGACTCCGTCTCAGAAAAACAAAAATGAAAACAAAAAATACCCAAGAGGTTGATTGTGACCTACTGTCTCAGCTTTAAAGTGAACAAAACACTCACTGCGGCTCCTGC	200	279
A00202:1331:HH2V7DSX7:1:1108:5240:21089	TAAGGTATAAAGGCG	ACTGGCCGCTTGACGATTAGCCTGAGGGATGCTCCAACAAGAGATAGGGCCACTGAGCAGAGTCCAATTATGTGTTTTCTGATAAAAGCATATGTTAATCGAAAACACTGGAAGAGCGGCATACTGGAATACTGGTTTATCTGGTGTATTTCGGGAGTTTACAGATCACGAAAGTTGCACATTTCCACTGCGGCTCCTGC	200	278
A00202:1331:HH2V7DSX7:1:1108:5493:21089	CAGAGAAATACACTC	ACTGGCCGCTTGACGAGAGTCATCTTCACTGAAATTCAAAAATGAGCCACTACATGAGTGACTCAAGTTCAGGTTGGATAGTAGTGTCCACCCAGGAAGGCAGGTGCCCCCAAAACTTTGCACTTTGGTGGCTTTGGTTGTGGCTGGGATTAGATCTACTATTGGATGTGGACAGCATGGGAGGTCACTGCGGCTCCTGC	200	279
A00202:1331:HH2V7DSX7:1:1108:5674:21089	AGATCCCCCCCTAAC	ACTGGCCGCTTGACGTCCTTCAAAGAAGAAGGAAGGTTGCGTGACACTTTATAGCTGTGGTCCTTAGGAGAAACATTGTTTCCCATAAATATTGTTGCTAGCTTTATAATCATGTCTGTTATTCTAAACTGATGGATGACTGGAGGAATGTTTACTTTCTCAGGGGATGGCAAATGGCTCTCTCACACTGCGGCTCCTGC	200	279
A00202:1331:HH2V7DSX7:1:1108:6596:21089	GATGCTCAGTAGGCA	ACTGGCCGCTTGACGGTCAGGCTGGTCTTGAACTCCTGGCCTCAAGTGATCCACCCAACTTGGCCCCCCAAAGTGCTGGGATTACAGGCATGAGCCACCGTGCCTGGCCAAGATCTGTATTTTAATAAGTAAATGAGAAAGAAGAAAATGGGGTAAAAGTAACAGCCAGTTCTCAGAAGAGAACACACTGCGGCTCCTGC	200	279
A00202:1331:HH2V7DSX7:1:1108:10845:21089	CGACCCGTACCCAGG	ACTGGCCGCTTGACGATATAACCCAAATCTTTAGAATTTTTGCCTCTCATTCCTTTCAACTCCAGTGGGCTAGAATCTTGATCCAGTTTTCTCCAGACTGGATTTCAAGCTACTATGCATGATGTAGAACATGTAACCATGTAACCTCATCAGCTACCTTTTCCCTTTTGACTTTTCCTGTTGCACACTGCGGCTCCTGC	200	279
A00202:1331:HH2V7DSX7:1:1108:12255:21089	GACTGACGGCGAGTA	ACTGGCCGCTTGACGTGGCCCCTGGGTGGTTCCTCTGTAGTTCCTAGTATGATCATTGGAAAGGACCAAGAGTAGGGAAAGCAGGACAGTGGGGTGGTATCCCTGTCAGGTGTGCTACCCAACAGTCCTTGTTGAATAAACAGAGCCCCAGAGAAGAACACATCCAATGTGTTCCCTTTAGTTCTCACTGCGGCTCCTGC	200	279
A00202:1331:HH2V7DSX7:1:1108:14588:21089	GCCAGAGAAGGCAAC	ACTGGCCGCTTGACGGGGTGGCCCGCACCCCAGCTCCTGAGGGTGGGGAGAGGTCGCGCCCCCTCCCCCCACTTGGCCCGGGAGGGGCGCGTGCAACAGTTCGTCCTCCTCCGGGGGGTCTTCCAGGGGTGCGCCCCTCCTCCAGCCTCCAAGAAAAGCCCCAAGGGGCTGGTGGAGAGGGTGGGCACTGCGGCTCCTGC	200	279
A00202:1331:HH2V7DSX7:1:1108:14986:21089	GAAGGCCATTAGGAA	ACTGGCCGCTTGACGGTAGAACCTAGATGGAATATAAAATTCACAGAGCGTCGTTTCTTTGTATTTTCTTGGCTGTGTTGTGACAGAACAGACTTGAGCGTATTAATATGCTGAAGAAAACAGAAGTATTAAGAATATGAGTGTAAAGGAACAAGTTTCCAGAGGAGGTTAAGAGGTAATGCTTACACTGCGGCTCCTGC	200	279
A00202:1331:HH2V7DSX7:1:1108:17318:21089	CCCACCTAGGCAGGC	ACTGGCCGCTTGACGAATGCTGGCCGCCACCTCGTGGGGCGTGGCCTGAGCACCTGGCGTGTCATGCTGGGCCCCAAAAGCGACGCCAGGGGCGTGTTTCTGGTGTTTCCGAACTGGGGGCTTTATTGAGGTAACTGCAGATTCACACGCACCTAGAGGGACCACGCAGGGAGTGCTGCTTCCCTCACTGCGGCTCCTGC	200	279
A00202:1331:HH2V7DSX7:1:1108:18114:21089	ACGAGGAGCGGACTG	ACTGGCCGCTTGACGCTCAGCCTCCTATGTAGCTGGGACTACAGGCACGCACCACCATGCCCGACTAATTTTTTTGTATTTTTAGTAGAGACAGGGTTTTGCCATGTTGGCCAGGCTGGTCTCAAACTCCTGACCCCAGATGATCTACCTCCCCTGGGCCTCCCAAAGTGCTGGCATTAGAGGCACACTGCGGCTCCTGC	200	279
A00202:1331:HH2V7DSX7:1:1108:19307:21089	AGCTCCCTTTTAGAT	ACTGGCCGCTTGACGATTGGTGAGAAGCTGAGCAAAGCTTCCTCCTCTCTGAAGGACCATAGGAAAAGGCCAGCACGAGAGGCCAGCACAAGAGGGTGGTGCTCTTCTTTGGAGGCAAAGCCAGCCTCTCCTGAGCCAGCTCCCCTCCCGCCTCCCCCTCCTATGGACCACGCCCACTGGACTTACACTGCGGCTCCTGC	200	279
A00202:1331:HH2V7DSX7:1:1108:20139:21089	ACTTGCTGCAATGTT	ACTGGCCGCTTGACGTCGGCGTCGTGTCTTCAGTCCTTATCGACTCCAGACTTTGGGGATGCGTATTAACGCCAGACTCCTGCAAAGTCTTGCCTTCAACACTCAGCCCCTGGGGAGAGACGGGTGGAGGGATGACTGGAAACGTGGCCTCGACGTCCCTACAGAGCCCCTCCAGCGTGGGGAGGCACTGCGGCTCCTGC	200	279
A00202:1331:HH2V7DSX7:1:1108:20880:21089	CACACATACTAAGAA	ACTGGCCGCTTGACGTCCCTTGCGTAGGGGAGTAGTGGGGAGGGGCTGCCTTTGGATCCATTGCCAGCGAGCTTAACTCCTCCAGAATGGCATGTCTCCCCACTCCTTGCAGTGTCCCCAGGAGACCTGGGTGGGCAGCCACCATCCCTCCTTTGGAAGAACCAGCGTCATCCGAAGGTGGTCAGCACTGCGGCTCCTGC	200	279
A00202:1331:HH2V7DSX7:1:1108:20898:21089	ATGTTCATTTCCGCA	ACTGGCCGCTTGACGTACTTCTGCCTCTTCACCTGCATCCACTTCATCAGCAAGTCATGGCAATGACCTCCCCATGACCACCATTCAGAAGCCACCGTCCTCTTTCCCAGAATCCTTCCTGGTAACTGCTTCATCTCTTACACCCCTTACATCATTCTTAAAGAAGCCAGAACATTCCTTTAAATCACTGCGGCTCCTGC	200	279
A00202:1331:HH2V7DSX7:1:1108:22851:21089	CTGCGCTCCGACTTA	ACTGGCCGCTTGACGATCTCCACAAAAAACGCAATATTAGCCGGGCATGGTGGTGCGCCTAGAGTCCCAGCTACTCAGGAGGTTGAGGCAAGGGGATCATTTAAGCCCAAGAGCTCAAGTCTGCAGTGAGTTATGATCGAGCCACTGCACTTCAGCCTGGGCAACAGAGTGGGACCTTAAAAAAACACTGCGGCTCCTGC	200	279
A00202:1331:HH2V7DSX7:1:1108:22941:21089	CTCAGCGGATGCAGC	ACTGGCCGCTTGACGATGTGGACACATAAAGGGACACTAGGCATGTGCGTGCACAGAGGGAAGACCATGTGAGGACACAGGGAGAAGGCAGCCGTCTACAAGCCAAGGAGAGAGGCCTCAGGAGGAGCCAAAGCTGCCGGCACCATGATCTCAGACTTCCAGCCTCCAGAACTGTGAGAGAAAAACACTGCGGCTCCTGC	200	279
A00202:1331:HH2V7DSX7:1:1108:23683:21089	CAGCGTCCTCTCAGG	ACTGGCCGCTTGACGAAGGTCCTAAGGTAAAAGGACTTGGAAAGATAAATAATGGTGGTGGAAAATGGTGAAGTCAAAAGCACTGGGCACTGTCCAGGAAAAAAGTGCTGAGGGTGGAGATGGGGGGGATGAAAGGGAGGATTCCTGGTCTGAAGAGGTAGCATGGGGATTCTGAGAACTTACCTCACTGCGGCTCCTGC	200	279
A00202:1331:HH2V7DSX7:1:1108:24551:21089	TCGATTAGCGAGATA	ACTGGCCGCTTGACGAATGGGCTTTTTGAGTTTGTGTACGCATTTCCAGGTTGCTTTCCAAAAAGGTTATAGTAAATAATGTATACTTTCACCAGAAATATATAAAATGCCCATTTCCCTGCCACTTTATTTTTTAAACAGTTTTCACATTTTTGAATGGGTAATACATATAAGTGGCATAAATTCACTGCGGCTCCTGC	200	279
A00202:1331:HH2V7DSX7:1:1108:27064:21089	ATAAAACAGGGTCTC	ACTGGCCGCTTGACGGCTTGCAGTGAGCTGCGATGTTGCCACTGCACTCCAGCCTGGGCGACAGAGTGAGACTCCGTTTCAAAAAAAGAAACATTTTTCTTTAAGTCCCTACATTCAAGGCCAGTAGTACTTCAGCGGGAACTCAAATAGAGAAATGGTGATCTGCTCCAATGCTTTAGGTGCAACACTGCGGCTCCTGC	200	279
A00202:1331:HH2V7DSX7:1:1108:27208:21089	AGCGCGTGCATGCTG	ACTGGCCGCTTGACGGAGGGGCGGGGCGGGGAGGGGGGCGGTCAGTTGCTGCTTGGCTCACGTAGCAAGGAGGGCAACTTTTCATTTCTCACAAGGACTTGGTGAAGAGTTCTGCAGCCTTACAGAGACTGGAAAAGAAGCCCAAACCAAGGCCCCCAGAGAGGTCCCCCAGGCCCCTTTGGGTCCACTGCGGCTCCTGCAGGTACCTAGACGTCCATCGTACGCTTATCCGGACTGATGAGTCAGCATGCACGCGCTTAATCTCGGTCTGACTATCG	278	278
A00202:1331:HH2V7DSX7:1:1108:27281:21089	AGAACGAGGAGTTCG	ACTGGCCGCTTGACGCATCTGAGACCTTTCATAACTTTTTTGGGCAACTAATATCTTATTAGGATAAAAGTATCATCATTCTCAGTAAACGACCACAAGAACAAAAAACCAAACAACGCATATCCAAACTCATAGGTGGGAATTGAACAATGAGATCACATGGACACAGGAAGGGGAACATCACACACTGCGGCTCCTGC	200	279
A00202:1331:HH2V7DSX7:1:1108:27715:21089	ATCTTAGGCCTCATT	ACTGGCCGCTTGACGAAGGTGAAGGGAACGGCAGGGCTCTCGCAGAACAGCACTCTGGAGGTCCAGACACTCAGTGTGGCTCCCAAGGCCCTGGAGACCTTGCAGGAGAGGTGAGAGTGGGCGGGACTGAGGGTCTCCCGGGATGTGGGTGGGGCAGTGCATGGAAATGGTGCTTGGGGCCTTGACACTGCGGCTCCTGC	200	279
A00202:1331:HH2V7DSX7:1:1108:29215:21089	AATGTTCGTAAATTC	ACTGGCCGCTTGACGTGCAATCCAATGCAGTATTTTTGCCATTTATGTAATCCATGTATCTATCAGAGTAAGAAGGAACATCAGATTTTCCTCGGAAAGGGAGCACTTGGCTAATTTGTTATCAAGGTAATGAGGAGAAAATGGCTCTAAAGGAGAAGGCCAGCCACAGTTCAGTCTGGGAGAATCACTGCGGCTCCTGC	200	279
A00202:1331:HH2V7DSX7:1:1108:31313:21089	AATGAACAATCACGG	ACTGGCCGCTTGACGACATTCTTTCCTAGCATTCAATCTATATGATAACTCTAATAAACTTTAAAATATAATAAAGCCAATAACTTGTAGGTGTGTGTGTGTGTATGTGTTTTCTCTTTTTTTTTATCATTAATACTTTAAGTTCTGGGCTACATGTGCAGAACATGCAATTTTGTTACATAGGTCACTGCGGCTCCTGC	200	279
A00202:1331:HH2V7DSX7:1:1108:1651:21104	GTGCTGACCGATCAG	ACTGGCCGCTTGACGGTCTCATCTCTCCAATCATATAACAACCACCTTGCCACAAAAGCCACAAGAGCAAACCATTTATTGGGTGGTTATTATGTGAGATACATGCATTGTTTCATTAAACCATCACACTAATCCTCTGAGGGAAGTATGATTATTACAGTATTACCAATTTTCTATGAGACATACACTGCGGCTCCTGC	200	279
A00202:1331:HH2V7DSX7:1:1108:3332:21104	ACCCGCAAAGTTCGT	ACTGGCCGCTTGACGCCCAGGCTGGAGTGCAGTGGCACCATCTCGGCTCACTGCAACCTCCATCTCCCAGGTTCAAGTGATTCTCCTGCCTCAGCCTCCTGAGTAGCTGGGATTACAGGTGCCCATCACCATGCCTGGCTAATTTTTTGTATTTTTAGTAGAGACAGGGTTTCACTATGTTGGCCCACTGCGGCTCCTGC	200	279
A00202:1331:HH2V7DSX7:1:1108:4851:21104	TGACAGCAGTCCTTT	ACTGGCCGCTTGACGTCACCTGAGATCAGAAGTTCAAGACCAGCCTGACCAACATGGAGAAACCCTGTGTCTGCTAAAACTACAAACTTAGCAGGCATGGTGGTGCATGCCTATAACCAGCTACTCAGGAGGCTGAGGCAGGAGAATTGCTTGAACCTAGGAGATGGAGATTGCAGTGAGCTGAGCACTGCGGCTCCTGC	200	279
A00202:1331:HH2V7DSX7:1:1108:5683:21104	CGCTCAGGCCCAACT	ACTGGCCGCTTGACGATATCCTTCAAGGAGCCTGTATTTACATAGAGAGCAAGGCGGGTGCCACTGCTCCACAGGCCCCATGTCAAGAAGGAACAATGTATGGCCCTAAAGAGAATGGCTGTGCGGGGAATCAATGCAAATGCAGTTTCTTTTCCCAGGGTGATGCTCCTGAGCAGGGTTCAGCCCACTGCGGCTCCTGC	200	279
A00202:1331:HH2V7DSX7:1:1108:5701:21104	GAGTTCTCTCCTAGG	ACTGGCCGCTTGACGTGCAGCAAACCACCCTGGCACGTGTATAATTATTTAACAAACCTGCACGTAACCTGCACGTTCTGCACATGTATCCCAGTACTTTAATTATAATAATAACAAAAGAATGAGAACATTTATTAAGCACCTATTCTGAACCAAACACTATGCTAGTCACTTTTCATGTGTTACACTGCGGCTCCTGC	200	279
A00202:1331:HH2V7DSX7:1:1108:7346:21104	CTCGTTGCATCCGTG	ACTGGCCGCTTGACGTTTGCAGATGGCCACGTTCTCCCTGCGTCCTCACACGGTTAAGAGAGAGAAAGAGACAGATGTTTCTCTTTTTCTCTTTCTTCCTCTTCTTAAAAGGCCACAATTCTATCAGATTAAGGCCCCATTCTTATGATTCATTTAATCTTTTTTTTTTTTTTTTGAGACGGAGTCACTGCGGCTCCTGC	200	279
A00202:1331:HH2V7DSX7:1:1108:9896:21104	ATTTAATACGAATCT	ACTGGCCGCTTGACGTTATATGCTCATTCTCCAACCTTTTTTCTTTTCTTTTCTTTTGAGACGGAGTCTCTCTCTGTTGCCCAGGCTGAAGTACAGTGACGCAAACTCGGCTCACTGCAACCTCTGCCTCCTGGGTTCCAGCGATTCTCCTGCCTCAGCCTCCTGAGTAGCTGGGATTACAGGCACACTGCGGCTCCTGC	200	279
A00202:1331:HH2V7DSX7:1:1108:10041:21104	CGGGCGATATAGTTC	ACTGGCCGCTTGACGACATCCAGGTCATGCTGATGCAAGAGGTGGGTTCACATGGTCTTGGGCATCTCTGCCTCTGTGGCTTTGCAGGGTACAGCCCTTCTCCTGGCTGCTTTAACAGGCTGGTATTGTCTGTGGCTTTTCCAGGTGCATGGTGCAAGCTGTTGGTGGATCTACCATTCTGGGGTCACTGCGGCTCCTGC	200	279
A00202:1331:HH2V7DSX7:1:1108:10836:21104	GCGGCTTACAGAACA	ACTGGCCGCTTGACGCAGGCTGGAGTGCAGTGGTGTGATTCTGGCTTATTGCAACCACCGCCCCCCGGGTCAAGAGATTATACTGCCTCAGCCTGCCAATAACCTGGGACAACAGGCGCCGCCACCACCCCCAGCTAATTTTTATATTTTTAGTAGAGTCGGGTTTTCACCGTGTTGACCAGGCTCACTGCGGCTCCTGC	200	279
A00202:1331:HH2V7DSX7:1:1108:11270:21104	AGGTACCTTGGAGTA	ACTGGCCGCTTGACGTGAGCCAGACAGAGTCAACCACTGCCATACGCAGATACCAGAAGCTCTTCCCTCTCAATTCTGTTCTATGTAAACGACAGTGCAAGGATGACACAAGGATCAACAAGGAAGGATGGAGATCGTGACAAAATGGATCATCCGAGCACTGTGCACATGGACAGCCAGTACTCCACTGCGGCTCCTGC	200	279
A00202:1331:HH2V7DSX7:1:1108:16369:21104	ATCGGGTAACAGATG	ACTGGCCGCTTGACGTTCACCTAGAAATAATAAAACGAATCTATTTTATGAAGTTACAATAAAGATTATAGGAGTGAATACATAAAAAGTGTTTTTCAACGTGCCTGGCACATAGCAAAAACCCAAAAAATATTAGCTTTTGTTTTTACAAAAGAGGAGAATTCATTTCAGAGAAAGGATATGACCACTGCGGCTCCTGC	200	279
A00202:1331:HH2V7DSX7:1:1108:16387:21104	GAAGCTCGCATAGAC	ACTGGCCGCTTGACGGCAGAAAGTAAACAGGGAAGAGTTTTATGCCCACAGTAGAGTAAAAACCTTAAACTGGGACATCAAGGGACTCCATGCCTGAGGCCGTGGAGAGGCTAATAGTGCCACGGGGTAGGGAACAGGGGAGTCTCTGTTCACCATGGTCCTGTCTCATTCCTAAGGAGTCTTTGCACTGCGGCTCCTGC	200	279
A00202:1331:HH2V7DSX7:1:1108:16767:21104	CGATAGTCAGACCGA	ACTGGCCGCTTGACGAACCAGAAAAAAAACCTGTGGCTTTTCCCAAAAAAGGTTTGGTTTTTTTATTATTACAGGAATCAGCTTTATTTGCCTTTCTTTACTTGGTGGCTAACTGAGTGCTGGATTAAAGCAAATGCTTAGTTCTAAAATTGTTTTGAGAGTCAAAACTGGGGAGGCCTTTCTTCCACTGCGGCTCCTGCAGAGTACCTAGACGTCCATCGTAGAGTTTCGTATCACTCTCTTAATCTCGGTCTGACTATCG	262	262
A00202:1331:HH2V7DSX7:1:1108:18032:21104	TCCAAGGCATGGACT	ACTGGCCGCTTGACGGGAGCTGAACTCACAGAAGCAGAGAGTACGATGGTGGCTAGGGGTAAGGGGTCAGGAGTACAGACTGAAGAGATGTTGGTCAAAAGATACAAAATTTCAGTTAGATGTGAAGAATAAGTTCAAGAGATCTATTGTACAACATAGTGACTATAGTTAATAACAATGTATTACACTGCGGCTCCTGC	200	279
A00202:1331:HH2V7DSX7:1:1108:20365:21104	GTTCACATACAACTA	ACTGGCCGCTTGACGAGAAATGAGTTTTCAGGCTACTGCACTGGTCCAAGCAGGAAATAAGTGTTGCTCAGACTACAGCGGTGGCAGTGGAGATGGAGGAAGGACATTTTTTCCAGATCTATCTTGGAGCTGGAGATGACAAGATTTGCAAATGGATTGGCTCTGGGGAGAGACCGAGAGAGAGACACTGCGGCTCCTGC	200	279
A00202:1331:HH2V7DSX7:1:1108:22553:21104	AGCGCGGACACATCT	ACTGGCCGCTTGACGGTCTACTAAAAATACAAAAATTAGCTGGGCATGGTGGCAGGTGACTGTAGTCCCAGCTACTTGGGAGTCTGAGGCAGGAGAATCACTTGAACCTGGGAGATGGAGGTTTCAGTGAGCTGAGATCGCGCCACTGCACTCCAGCCTGGGTGACAGAGCAAGACTCTGTCTCACACTGCGGCTCCTGC	200	279
A00202:1331:HH2V7DSX7:1:1108:32805:23891	AGCGGCAATTAGAGA	ACTGGCCGCTTGACGCCCACATGCACCCCAACTCAAGTCTATGGGAGAGATCTGCCACCATGCCTGGTGGGGGCACACATGGTGGGCAGAGCTGCCCTGTGCTTGCATGTGTGGCCTGAGGGGCTGTGCTCTCCTACCTGCTTGTCCTGCAGGTCCGAGGAGAGCTCATAGCTCTCGGAGAGTGACACTGCGGCTTCTGC	200	279
A00202:1331:HH2V7DSX7:1:1108:1931:23907	CCAACGGAAGGTGGC	ACTGGCCGCTTGACGAGCCTCAGGCCTGCCCGAAATTTAGTCATATGAGATGACATTTATGGGGCATTGAGGATAACGATATCACCCATTCTCTCAAACATTGTATTGTTGTGTATCTACAGTGCCAGACCCCAGGGTTAGATTCTGGGAATATAAAAACAAGGGGCCATTGAAGGTTATAGGCTCGCTGCGGCTCCTGC	200	279
A00202:1331:HH2V7DSX7:1:1108:3287:23907	TGCATCCTAGGTTTA	ACTGGCCGCTTGACGTCTCCGTGGCATCCAGCAGCTCTACGGTGCGTGGGCTGTGACCAGCGGGCTCTGCATGCCGCTCTCAAGTCCCTGGCCAATGAGGAGTAGGCATTGCTGCCATCCCCATTTTGTAGATGAGGAACCCAAGGCTCAGTGAGGATTAGTGACTTGCCCACATCATTTGGGGACACTGCGGCTCCTGC	200	279
A00202:1331:HH2V7DSX7:1:1108:3378:23907	TGCCACCACGAGAGC	ACTGGCCGCTTGACGGCTTGGTACTTCCCAGATGTGGGGCCTTGGGCAAGTCATTACACCTTCCTGAACGTCAGTTTCATCACTTGCAAAACTGCAGCTTCCCAGGGAGGTCTGTGGATTAAATGCAGTATCTGTATGAAAGCAGTTGGCACACTGTCCTCCCTGGGGAGAACACACCTGACTACACTGCGGCTCCTGC	199	278
A00202:1331:HH2V7DSX7:1:1108:7536:23907	CAGCGGAAACCCTAT	ACTGGCCGCTTGACGCTGGGTGACAGAGCGAGACTTCAAAACAAAACCTAAAAGATAAACTACATTGTGAGGCAGGATACGGGGAAAAGGCTGAGTCTTGCAGTCTTGGGCTCGTCCTCTTAGCCCGTCACTTCCTCATTATGTGATATAGGCAAGAAACCTACTTTCATGAGCCTTAAGCTTCTCACTGCGGCTCCTGC	200	279
A00202:1331:HH2V7DSX7:1:1108:8115:23907	TTTGATATGGGGCAC	ACTGGCCGCTTGACGCTCTGAGGATCCTTCTGATTGGCTGTGGCTCAAGAACTGTTGGGCCCACCAAACGCGGCGTGAGCACGGAGTGGGTATTTGGAGATTGAATGTGACTCCACCGTGCACTTTGCACGCCAAGTGGGGACTCCACAAATCTCTCTTGTGATGGCCTTTCCCAAAGGGAAGCTCACTGCGGCTCCTGC	200	279
A00202:1331:HH2V7DSX7:1:1108:10719:23907	AGGCGCGCCTTCGAT	ACTGGCCGCTTGACGAAGCCACACAGGGGTCAGGACAAGGCAGGGGTGAAAGTCAGCCTCCTGGCCCACAGTCTGGGCTTTCTCCCCTGCATGCTGTGTCGAAGGCAGTATGACTCCAGGCCTCCCAGGACAGAAGGTCTGTGTTTGTCCCTTTATCCTCATGAACACTTGGATCCTGCTTGATTCACTGCGGCTCCTGC	200	279
A00202:1331:HH2V7DSX7:1:1108:11008:23907	AGACTCAAGTTCCTG	ACTGGCCGCTTGACGGGCAAGGTGCCCAAGGTCAGAGAGCCAGCCCAAGGCAGCACCAGGTTCCTTCCGCTCTAGAACAACTGCGGGGTGCTGTGTGGCCTTGAGCAAGACCCCAAACCTCTGTGGTGTGAGGTGAAGCCAGTTCTGGGAAGGGGCAGCAGGATCCCTGACTGCAGCCCCCAACCCACTGCGGCTCCTGC	200	279
A00202:1331:HH2V7DSX7:1:1108:11460:23907	CACCCTCTATATAAC	ACTGGCCGCTTGACGGACAGCACTTCTTTCCCTGGGTGTCTGGATCCCCGCCCTAAGCCTCTTGCCACTCTGGGGATCAGCGCTTTGCCAGCTTTCCTGGGGTCCAGGAGTTGGGGAGAGGCCGGTTCTCGGCTCCGGTGTGGGGTTGACCGTGTGGGAGCTTGCTTGTCTCAGGAGAAAACGTGCACTGCGGCTCCTGC	200	279
A00202:1331:HH2V7DSX7:1:1108:11840:23907	TAGTCTTAACTCGTT	ACTGGCCGCTTGACGAGAGAGGAAGGGTTAAGAAGTGAATGGAGAAATGAGGACTCAAAAAGATTATAGGAGTCAACTGCACTGCATTCCATATACTTACACCTTGGAGAGCAGGTTGCATTGTTGAGGGCCATTGCCATACACCAAGTCCATGGGTTTATCATCATGGTGGTGGGGGGCATACTCACTGCGGCTCCTGC	200	279
A00202:1331:HH2V7DSX7:1:1108:14895:23907	TATAAGTGCTGGACT	ACTGGCCGCTTGACGAACAACCAGGGGAGGTTGCAGGGCTTGTCCTGGAAAGAACCCTGGAGTTGGGCTGCGGGCAGACCCGGTGTGAATCCCAGTTCATAAAAGCTGTGTGACTTCGGGCTAGACCTTTGAGCTTTGGGCTCTCTTGCCCTGTAAAATGGGGAAAGCCAGGATCTGCCCTAAAACACTGCGGCTCCTGC	200	279
A00202:1331:HH2V7DSX7:1:1108:14931:23907	CGGTGCAGTCCAGTT	ACTGGCCGCTTGACGTAATTTGTGTTGATACTTAAGTTTCATAATTCTGTCAGTATCATCACTTCCTGGTGAAAATTTTAAGCCATTGTTGAAAATCCAACAAATTTTTCTTGGTCCCCTCCCCCTATAAAAAACCAAACAAGTAATTTTTTGTTAAGTTTGGTGCTATTTAGAAGTCTAAAGAACACTGCGGCTCCTGC	200	279
A00202:1331:HH2V7DSX7:1:1108:15438:23907	GCCTGGACTCTCTCA	ACTGGCCGCTTGACGTCAGTGTTAAGAGGTGAGGCCTTTGGAAGGTGATTATGTCATAAGGGCAGAGCCCTTGTGAATAGACTTAGTGCATTTATAAAACAAACCTCAGAGAGCATCCTCTTCCTTTCCAATATGTGAAAGCTCAGGGAAAAGACAACATCTACAAACCAGGAAGTGAGCCCTCACACTGCGGCTCCTGC	200	279
A00202:1331:HH2V7DSX7:1:1108:16197:23907	AAGGGCGCGCTAAAA	ACTGGCCGCTTGACGAGATCACGAGATCAGGAGATCCAGACCATCCTGGCTAACACGGTGAAACCCCGTCTCTACTAAAAATATAAAAAATTAGCAGGGCGTGGTGGCGGGCGCCTGTAGTTCCAGCTACTTGGGAGGCTGAGGCAGGAGAATGGCGTGAACCTGGGAGGCGGAGCTTGCAGTGACACTGCGGCTCCTGC	200	279
A00202:1331:HH2V7DSX7:1:1108:17318:23907	TAAGTGGCCTCCTGT	ACTGGCCGCTTGACGACTAAAAATACAAAAATTAGCCAGGTGTGGTAGCGCATGCCAGTAGTTCCAGCTACTTGGGAGGCTGAGGCACGCAAATAGCTTGAAACCTGGAGGTGGAGGTTGCGGTGAGCCAAGATCTTGCCACTGCACTCCAGCCTGGGTAACAGAGCGAGACTCCATCTCAGAAACACTGCGGCTCCTGC	200	279
A00202:1331:HH2V7DSX7:1:1108:18638:23907	GGAACTTTCTAGGTT	ACTGGCCGCTTGACGCCCTTTGGAGAAGCTCATGTAGCAAGGAACTGAGAGAGGCCTCAAGCCAAACACCCAGTGGGGGAATTAAGGCCGTCAGTCTGACAGTTTGTGAGAAACTGAACATTGACAGCAAACCATGAGTGAGCTTGGAAGTGAATACTCTTGAATTAAGCCTTCAGAGGAGATCTCACTGCGGCTCCTGT	200	279
A00202:1331:HH2V7DSX7:1:1108:19090:23907	TACCCGTGCAAGCCT	ACTGGCCGCTTGACGTCACAAAATGGGGCCTTGGAAGGGGAAAAACAGCTGCTCTAGTTGGGCAGTGATTATTAAAACCCTCCCAAAAATGGAGTGGACAATTACCAAGATCTCATCATGTTAGAAAACTTTCATTCGCCGATTTCACTTTTCAAGTGAATCCTAAAGCCTATTTCCTTAATCTTCACTGCGGCTCCTGC	200	279
A00202:1331:HH2V7DSX7:1:1108:19868:23907	TGGAAACCTCTATCT	ACTGGCCGCTTGACGCCTTCCAAAGTGCTGGGATTACAGTCATGAATCACTGCACCCAGCCCATGTGTTCTGAGCACCCAACATGTGCCTGATCCTCAGAGGGCCCTGGGAATGCCCAGAAAAATGAAGGGAGACCCCAGCCTCCTAGAGCTTGGAGTCTGACTTCTAGGGAGGGGCTTGAGAAACACTGCGGCTCCTGC	200	279
A00202:1331:HH2V7DSX7:1:1108:19886:23907	CGGGTGCGATCACAT	ACTGGCCGCTTGACGAGGCACACAGTAAATGAAGCTCAGATCCAAGTACAGGTAGCGAGGCTTGCCCTGATCCACAGTAACAGCCTAAACTTCTGCTCAGTCAGGGCCATATGCTCTGATGGAAACGGCCTTGGCTTGGATCTCAGGAGACCTGGGCCTTAGTTCTGGCTCTGACACTAACTAGTCACTGCGGCTCTTGC	200	279
A00202:1331:HH2V7DSX7:1:1108:20772:23907	CTGTCCCCGGAGCGT	ACTGGCCGCTTGACGGGAACTTCTACCTCAGTAAAATTTCTAGGGGTCCAGTGGTGTGGGGCTTGTCGAGATATTACTTAAGGTGAAGGATAATTTGCTTCACTTGGTGCCTCCTACAGCCAAGAAAGAGGCACAATGCCTAGTGGGCCTATTTGGATTTTGGAAGAAACACATTCCTCATTTGTCACTGCGGCTCCTGC	200	279
A00202:1331:HH2V7DSX7:1:1108:21260:23907	CGCTGAAGATTTCGC	GGCCGCTTGACGAGAGCCAGGATTTCATTCTTGCCCGTCGATGGCATATGTTAGTGCCTATGTTGGGGGAGGCAGACTGCCCCAGCCCTCCCCAACACACCCAATGGTTATGAGAAGAAATAAAGCGAAGGGTGTTCCTGAGATTGACCCCATGACCTACACTTAGTACAAGGCTAAGCTCTCACTGCGGCTCCTGC	197	276
A00202:1331:HH2V7DSX7:1:1108:23900:23907	ACTTCAAACATTCAA	ACTGGCCGCTTGACGGGGTAAGAGCTAATTTGAATATTCATTTGAGGGATCCATACCTTTGCCCCACCTCGCTATACACACATACAAAAAGGAAACTTCTTTAAAAAATAAAATAAAATGAGAAGCTAGAGGTTTTCTTGTGTAAATCATGATGTTAATGAGTCAGAAAGAACTTTCCCAAAGCTCACTGCGGCTCCTGC	200	279
A00202:1331:HH2V7DSX7:1:1108:23990:23907	TACAGGAGACGCCCA	ACTGGCCGCTTGACGGGGGAGGGAGCAAGCCAGGCCTGGGGTAGCGAAGGGTAAAAGGTAAGAATGGGCTGAGGCAGCAGTTCTCGGTTTTGCCATTGCCTCACTGACATGGGGAAAGACGTTTCACCACCTGAGTCAGTCTCCTTAATCATAAAACACAGATTGTAATGGTATCGACCTCATGGCACTGCGGCTCCTGC	200	279
A00202:1331:HH2V7DSX7:1:1108:24044:23907	CAAGTAATGAAAAGC	ACTGGCCGCTTGACGCTAACAGACAGGACCCTCAGCGGCAGGTCTGTTGGAGTACCCGGCCCTGTGAGGTGTCAGTCTGCCCCTGCTGGGGGTGCCTCGGGAGTTAGGCTGCTCGGGGGTCAGGGGTCAGGGACCCACTTGAGGAGGCAGTCTGCCCGTTCTCAGATCTCCAGTTGCGTACTGGGCACTGCGGCTCCTGC	200	279
A00202:1331:HH2V7DSX7:1:1108:26793:23907	ATAGCTTATAGATCA	ACTGGCCGCTTGACGACAACGAAAAGGGTAATTTGTCTGAACCTCCCTACCCACCGACGTCATATACGCGATACAAAGCCGTTCAAGGTCCCAGGTACGGGAGATTTTCCGCAAATCGAGACTGGCTATCGTCGCTTCATTGGGCTAGTGCACCACGCGCGTAAATAACATTACCCCTGCGTGCACACTGCGGCTCCTGC	200	279
A00202:1331:HH2V7DSX7:1:1108:28818:23907	CCCTACGCGTCGCAC	ACTGGCCGCTTGACGACATATCAAAGTCTCCCCCTAATATTTTTGGTTTCCCTTACTTTGCTGGTGCCCTAAACACATATACCCTGCTTATAGGGTAACTCAACAGTGGCTTTTAAGGTGGAGGTGGGCTACAAAACTGGGGAACTTGAACAATGGACATCTACAAGGAGACTGGTGAATAATGGCACTGCGGCTCCTGC	200	279
A00202:1331:HH2V7DSX7:1:1108:29469:23907	CCAAATGTTTGAACT	ACTGGCCGCTTGACGTCAAGACACATAATCGTCAGATTCAACAAGGTTGAAATGAAGGAAAAAATGGTAAGGGCAGCCAGAGAGAAAGGTTGGGTTACCCACAAAAGGAAGCCCATAAGACTAACAGTGGCTCTCTCTGCGGAAACCCTACAAGCCAGAAGAGAATGGGGGGCCAATATTCAGCACACTGCGGCTCCTGC	200	279
A00202:1331:HH2V7DSX7:1:1108:29505:23907	TGCGACGATCTGTGG	ACTGGCCGCTTGACGACCACTTTATTATAAAATAGGCTCGTGTTCACTGATGCTGCCCAACTGTAGCTAATTCAAGTGTTGTGAGCACGTTTAAGGCAGGCTGGGTGGAACCATGGCGTTTGGTGTATTGAATGTGTTTTCAGGGTCGATGTTTTTAACTTTTACTGAATGTATCAGGATGTAGCCACTGCGGCTCCTGC	200	279
A00202:1331:HH2V7DSX7:1:1108:29722:23907	GGATGTCGTAAACCA	ACTGGCCGCTTGACGCTGAAGTGCAGTGGCACGATCTCTGCTCACTGCAACCTCTGCCTCCTGGGTTCAAGTGATTCTCCTGCCTCAGCCTCCTAAGTACCTGGGATTACAGGCACCTCTCACCATGCCTGGCTAATTTTTTAAAATTTTTAGTAGAGAGGGGGTTTCACCATGTTGGCCAGGCTCACTGCGGCTCCTGC	200	279
A00202:1331:HH2V7DSX7:1:1108:30626:23907	ATATGTGTAGGGTGG	ACTGGCCGCTTGACGTCACTCCTCCCAATGGTCCTATTAGCTCCCTGCCTTGTTCGCCCCATTTCATAGGCAAGGACAGAGGCGCATGGCCTGAGCTCCACTGCAGGCATGCATGGTGTGGCCTGCAAATGCTTCCTGGACATGCCAGCTCAACTGGCTCCTTGCTAAGGAGAGGCGGCTCTCTGCACTGCGGCTCCTGC	200	279
A00202:1331:HH2V7DSX7:1:1108:31458:23907	ATCGAAGCTGGGAAC	ACTGGCCGCTTGACGAGGTGGTGGCTGTGTCTATCTGGCACACAGACATCAACTGGAAGGACACTCCCTCTTCTTTGTGGCACAGAGAACACAAATGTACTGCCACATGCACAGAGAAGCCAAGAGAATGGAGTCACGGTGCCCCGTTTTCTGTAAGCAAGAAGGGAGAAACCAATGTTGGCTAACACTGCGGCTCCTGC	200	279
A00202:1331:HH2V7DSX7:1:1108:2284:23923	ACGCGGACATGGGTT	ACTGGCCGCTTGACGTGGGAAGCTCAGCGTAGCCGAGCGTGGAGCCCGGCACGGAATGTCGCTCCCCTCCCAAGCCGGCGCAGGGCAGCCACAGCAGACTGGGGGAGGGGAGCGCCCCTCCCACTTCACCTTGGGCTCTTCTCTGCCTCCCCAGGTCGTCCCCACCTTCCCCCATTCGGAAGCCACACTGCGGCTCCTGC	200	279
A00202:1331:HH2V7DSX7:1:1108:5538:23923	TATTGACATGTGTGG	ACTGGCCGCTTGACGGACCGTTACCTAACACCACATTAAAAAATCAACTCCAAATGGATTAAAGACTTAAAGACAAGACCTGAAATTGTAAAACTACTAGAAGAACACTACATAGGGGAAAAACTACATGATATTGACCTGGACAACAATTTTTCCAATGTGACACGAAAAGCTCAGGGAACAAACACTGCGGCTCCTGC	200	279
A00202:1331:HH2V7DSX7:1:1108:5918:23923	ATAGTCCAACGTATT	ACTGGCCGCTTGACGAGTTTTGCAATCATGTTCAATGGAGTGTGTCACCTCTTGTGCCCACTGGCACAGGACTACACAAGCCTGGTATTATATGCTGTATTTTTTGGCCTTGGATTTGGGAGTGTTAGCAGTGTTCTCTTTGAAACTCTCATGGACCTCGTGGGTGCACCAAGATTTTCCAGTGCCACTGCGGCTCCTGC	200	279
A00202:1331:HH2V7DSX7:1:1108:5990:23923	AGAAACGCGCAGGCA	ACTGGCCGCTTGACGATGTTCTCAGCCGGGCACGGTGGCTCACGCCTGTAACCCCAGCACTTTGGGAGGCTGAGGCGGGCAGATCACGAGGTCAGGAGATTGAGACCATCCTGGCTAACACGGTGAAACCCAGTCTCTACTAAAAATACAAAAATTAGCCCGGCGTGGTGGCATGCGCCTGTAGTCACTGCGGCTCCTGC	200	279
A00202:1331:HH2V7DSX7:1:1108:6497:23923	ACGTTAGGCTTAAAC	ACTGGCCGCTTGACGGAAGTAGTTCTATCTCTTTTTCGAACTCAGAGATTGTCTGAATCACAGCAATGACGGAATCAGGTAAAGAAAAAACAACGATTATGCTTTATATAAGACAAAGGGAACACAACTACAGCGTTGCGTGTCTATGCAAGACATCCTCACTGCAGTTTCTTTCTTAGCTAAAACACTGCGGCTCCTGC	200	279
A00202:1331:HH2V7DSX7:1:1108:9588:23923	GTTGCAGCGGGTGGT	ACTGGCCGCTTGACGCCGAGATCCTGCTCATCGTTTCCATGCTCTCGGTCCCAGCCATCTTCTACAGGCCCAAGGTGGGGCAGCGGCTGGCTCCCCTCTTCCCGGAGGGCTCGAGGAAGTGTTGGGGAGGGGAATGGCTTCTCTCTGTATTACTGAAATGGAACAGAGGGCAGAATCAGAGTTTCCACTGCGGCTCCTGC	200	279
A00202:1331:HH2V7DSX7:1:1108:15682:23923	TTCAATGTATAACGT	ACTGGCCGCTTGACGCTGTGTTTGGAAACCTACGGCTGAGTGTGGCAGTTGCCAGGAACGGGCCCTGCAAGCCAGGCTGTGACCCTGCTGCTCCATTCTTCTGCTCTCTGGGTTCCTTGGTGCTAGGAGGAGCCTTCTGGATGCCTTCCAGGCTTGGGACAGAAAGTCAAGGGAAGAAGAATGTACACTGCGGCTCCTGC	200	279
A00202:1331:HH2V7DSX7:1:1108:18014:23923	TGGCTTTGTCGGATG	ACTGGCCGCTTGACGTCGTGGGTGAAGTAGAGTAGTCTTGGAAGTTCAGTTTACATTAAACTGCCTGTTCTCATAATTTAGCAAAGAAGGGAGCTGGGATGCAAATGCCGTCAAACATAGAAAATAAATTAGAAGTTTAAAGAACAAAATTACAGGCTCTGCACAGTGGCTCACGCCTATAACCACACTGCGGCTCCTGC	200	279
A00202:1331:HH2V7DSX7:1:1108:19660:23923	TCATTCACACGGATC	ACTGGCCGCTTGACGCAACTAGTTGTTTCTACCTGTGTGGATTAGCTTCTCTGGCTCTGCCCTTTGACATGATGGGCTTAAGAGGGGTTTATAGGAAAAAAAACTGAGGGACCAAATAGGCAACCATTTCGTGTTCCCAGTTCTACCTGAAGAACAAGTGTGATCCCATCCTGTTCATTTTACCTCACTGCGGCTCCTGC	200	279
A00202:1331:HH2V7DSX7:1:1108:21576:23923	TTGATAATGTGACAT	ACTGGCCGCTTGACGAAAGTAAGACGCTGGTATTTTGCACTGGCGCAGTCCAGTTAGTTGTTGAATTTGTTCAGCATACCTGGATGGTGAGTGAGTTAGTTTTATTTTTCATTCTCAGCAGGGAAACTGATAGACTAGGCAGTTTGGGGAATTTTCCCATTGTCTACTGTCATGGGTCCATAGTACACTGCGGCTCCTGC	200	279
A00202:1331:HH2V7DSX7:1:1108:23457:23923	AAACTTAAGAGCAAG	ACTGGCCGCTTGACGAAGAAATTAGTAAAGGAAGGAAGGAAGGAGGGAAGAAGCCGGAAGGGAGAGCACGTCTCCGTCCCTCGATGACGGCATCAGGACGCACCACGTCGGAGACTTCAGCTGCCAGATGAGCACGGCCTATTAGGGCCTCGTCCGGTCCCCGCTTATCCAAGGGTGGTTAAGACCACTGCGGCTCCTGC	200	279
A00202:1331:HH2V7DSX7:1:1108:25355:23923	CGATAGTCAGACCGA	ACTGGCCGCTTGACGTTCTGAAAACTTAAATTGTTACTGGTTCAAAGAAATGTTCTCTGAAAATGCATGTTGAATTAATACTGAAACAGTTAATTTTTGGATACCTTTTCTTCTTCTACTAGAAATAGAAGACTTGTTTTCTTCACTTAAACATATCCAACATACTTTGGTAGATTCTCAGAGCCCACTGCGGCTCCTGCAGAGTACCTAGACGTCCATCGTACGCTTATCGTACCGGCTCATGCGTTTAATCTCGGTCTGACTATCG	268	268
A00202:1331:HH2V7DSX7:1:1108:26078:23923	GGCACTGCCTTTCGA	ACTGGCCGCTTGACGACCGGAAAGGGACAAACAAAGGGGTCTCTGGGCCAGGCACAGTGGCTCATGCTTGTAATCCCAGCTACTCAGGAGGCTGAGGCACGAGAATCGCTTGAACCCGGGAGGCGGAGGTTGCAGTGAGCGGAGATCACGCCATTGCACTCCAGCCTGGGCAACAAGTGTGAAACCACTGCGGCTCCTGC	200	279
A00202:1331:HH2V7DSX7:1:1108:26621:23923	GGACACTGCGCACTT	ACTGGCCGCTTGACGGAACATCTTTGGAAGAGCTCGTTCTTTGGGTGACCCTTGTGAACTCGGTTTTCAGCACTCATGTGTTGGGTCCTTTCCTCCCAGGGACAGCCATTGTTTTCCTCTGTCTTTTCTGTCATTGGTCACAGGGGAGAGCACAGGCACAGGTCCCAGCAGCGGGTGAGCTTACGCACTGCGGCTCCTGC	200	279
A00202:1331:HH2V7DSX7:1:1108:26910:23923	AACCTGGAATGGAGG	ACTGGCCGCTTGACGCCCCTACCTCCACTCAGGTCAGCCCCTTCTTATTGAAGCCCCCCCCCAACGCCTTCCCCCCCCCCCTAAACCCCCCCCCCCACAGCTAAAAACCTAGGCCGATTAATGGAGTTTGGCGCCAACCGTGTTTTTTTTTTTCCCTTCCAAAGGCGGGAACTAGTTGTGGGCGCCACTGCGGCTCCTGT	200	279
A00202:1331:HH2V7DSX7:1:1108:31521:23923	CTTAGTCACAATTCC	ACTGGCCGCTTGACGAGCCTCTCAAGTAGGCTGGACTACAGGGGCACACCACCACACCTGGCTAATTTTTGTTATTTTTTTGTGGAGTTGGGGGTCTCAGTGTGTTGCCCAGGCTGGTCTTGAACTCCTGGCCTCAAGCTGTCCTCCACCCTCAGACTCCCAAAGTGCTGGGATTACAGACGTGACACTGCGGCTCCTGC	200	279
A00202:1331:HH2V7DSX7:1:1108:31991:23923	AAGGGCACGATCCGA	ACTGGCCGCTTGACGGTCATTCGGGTGGCATACTGTCCGGGTGGAAGACCGCCAAAATAATTCATTTGGAAGGGACGGGGGGCTTCGTCAGAAATTGCCTTCTTGTAGCTATGAGACATTGAGCAAAACAGATAAGAACTGGGGCAATGGAGGTATAAACATTAAGGCTAGGATGTATTTTTGGGCACTGCGGCTCCTGC	200	279
A00202:1331:HH2V7DSX7:1:1108:1316:23938	TGTGATGCTTGGGCT	ACTGGCCGCTTGACGATAGTGAGACCCTGTCTCTACCCAGAAAAACTTTAGCTGGGTGCAGTGATGGCGCGCCTGTAGTTGTGGTTACTCCAGAGGCAGGGGTGGGAGGATGACTCGAGCCTGGGAGGTTGAGGCTGCAGTGAGCTCTCATCACACCACTGCATTCCAACCTGGACACCAGAGTGCACTGCGGCTCCTGC	200	279
A00202:1331:HH2V7DSX7:1:1108:1859:23938	AAGTAATTTGGGTTC	ACTGGCCGCTTGACGAAGAGGCGTAGATATTCATATGCATGTGTTTTGTAAGGATGTACACTGTGGTTTGTGTAATATCTCTGTTTTGGCATTTTACTGCGCTGCTTCGGTCACAGACCAGATTCCTATGTAACATTCATTTGAGCCAGTTCTCACTGGTTATGGCTGGTGACTTTTACATTTTACACTGCGGCTCCTGC	200	279
A00202:1331:HH2V7DSX7:1:1108:2781:23938	GTGTTAAATTCTTGG	ACTGGCCGCTTGACGGCAGCAGAAACACCTGTACATATCTGTTGGAAGCCACAGACGTGCTTTAGGGCTGCAGTGACACTTGCCTAACTCAAAATCCACATCATCATGCAGCTGTGTTCTTGCTATTCCTGTAGAATGGAGAGTGGATAGCCAGGAGGCTGGAGGAAGCACTAAGTAACCAGACACACTGCGGCTCCTGC	200	279
A00202:1331:HH2V7DSX7:1:1108:3215:23938	GCTCAAGCGCCAAAT	ACTGGCCGCTTGACGTCATCAGCCGAGTTTCTGCCCTCATGAGGTAATTCCATCGTTCTCCCCAGCCTGCCCCTGGCAGCTGTAACACAGGAGCTGGCCTGAGAGCAGATTCACCCTGGAATGTTCTCTCCACAGAACAATCAAGTCCCTGTCGCCTGCCTAGTGCTTACCACTGAAGATTTTTCCACTGCGGCTCCTGC	200	279
A00202:1331:HH2V7DSX7:1:1108:5005:23938	GCACCCGCTTTTGCA	ACTGGCCGCTTGACGAGATCTGCCCTCCAGGAGACCATGGCACCCAGAGAGGCCACACCATAAAAAGCACAGCAAGGCTGGGTGCAGTAGCTCATGCCTGTAATCCCAGCACTTTCGGGTGGATCACCTGAGGTCAGGAGTTTGAGACCAGCCTGACCAATATGGTGAAACCCAGTCTCTACCAACACTGCGGCTCCTGC	200	279
A00202:1331:HH2V7DSX7:1:1108:7139:23938	CGGTGGCAGGGCTTA	ACTGGCCGCTTGACGTGAGATATTTCCTATTTTAGAATGAAACAGAAGGCTGGGCACGGTGGCTCATGCCTGTAATCCCAGCACTTTGGGAGGCTGAGGTGGGCGGATCACAAGGTCCGGAGTTCGAGACCAGCCTGGCAAAACCCTATCTCTACTAAAAATACAAAAAATTAGCTGGGCGTGGTCACTGCGGCTCCTGC	200	279
A00202:1331:HH2V7DSX7:1:1108:7862:23938	TACCGAGCTTAAGGC	ACTGGCCGCTTGACGGATCAGCAATCCTCAAGTTACAGGTTTGTGTGGACCATCTGTTCCCTGCCTAGACTTGGAAAGAGACAGCCTTTCCGAGTGGCCTCTGGGGGATGGGATGAGGAAACGTGGGCAGAGCCACTTGAGGAGAGGTTCCGGACTACTACTGGCCCCTTGCCACGGGCATGCCACACTGCGGCTCCTGC	200	279
A00202:1331:HH2V7DSX7:1:1108:21151:24126	CCTAATCTGAAAATT	ACTGGCCGCTTGACGCTTTGCATCCTCTGATCTAAAAATAATGGGGTTGGTTGCACAATACAGCCACTGAGCTTCATTCTGGTTTGGAAATGTTACAGCCGCAATTGATAAGGTCATTTTGGATTGGTGCACACTCCTCCATCTGGACCAGAGATGCCCCAGTGACTGGGAAAGGAGTTGTCCCTCACTGCGGCTCCTGC	200	279
A00202:1331:HH2V7DSX7:1:1108:21242:24126	GGGTCCCAGGCTCCC	ACTGGCCGCTTGACGTAATTTAAGGGAAAATGGTTTTTATTCAGATGTAATTTGTACACAGTAAAATGTATAGATTTTATGGTTATAGTTACTCACTTTTTATAACTCTCTACACCCATGTAACCCTAACCCAATCCAGGTTAAGAACCCTTCCGTCATTCCTCAAGGGTCCCTTGTGCCTTTTGCACTGCGGCTCCTGC	200	279
A00202:1331:HH2V7DSX7:1:1108:22363:24126	TTGGCACGATAGATA	ACTGGCCGCTTGAAGGGGGAAGAGAAAACAGCTCCTGAAACAAAGATCACTGTCGACACTGGCAGAGCAGATACCATAGGAATGGTCATACAGTTTGGTCGTTTGGTTTGTTTGTTTATTTTTTGTAGAGATGGCAGAGCAGATCCCATAGGAATGGTCATGTGTGTGTGTTTGGTTTTTTTCTTCACTGCGGCTCCTGC	200	279
A00202:1331:HH2V7DSX7:1:1108:22724:24126	ATAATCAGTCCCGAT	ACTGGCCGCTTGACGTTCTTCCACCTCAGACTACTTATTTGTTGGGATTTAAGGTGAGAGCCACCAAACCCGGCCAACAACCTTTTTAAAGCCATCTCCCGCACCTGGCCACCTCCACTCCCCCAGTCCAGTTGAACTTGTCAGCAGGCTGCCTCTTCCTCATTACCACACCACTGAAAAGTCTTCACTGCGGCTCCTGC	200	279
A00202:1331:HH2V7DSX7:1:1108:26106:24126	CATCGGGTCCCGCTT	ACTGGCCGCTTGACGTGGCTGTGCATGGAATTGTAAAGTAATCTGAAAAATGTCAGCAAAGTGTCAAGTAGAGACCTGTCTTCCTGGTGACCTTTGTTTGGTCAAATACCTAATTGTTTGGCTTTTAGCTTTGTGTAATCTGTGAAGTAGGATAGGAGATACTAGGAAATTCTTTCAATATTGTACACTGCGGCTCCTGC	200	279
A00202:1331:HH2V7DSX7:1:1108:27389:24126	CGTATGGTTCACGCT	ACTGGCCGCTTGACGGCTGGCTCAATTTCACATACATCCTTTACCAGAAAACTGAAGGACAAACCACAATCCAGGGCTCAGAAAAACTGAGCAGGGTCCATCCCTGCCTCAGCCGCCTCCTGCCAGGGATCTCCGGTCCCTTCGTCTCCTGTTTCCGCCCTTCACAGCACGGGATGGTTGTGGGGCACTGCGGCTCCTGC	200	279
A00202:1331:HH2V7DSX7:1:1108:27914:24126	AACAATGATCGCCCA	ACTGGCCGCTTGACGGAGTCTCGCTCTGTCGCCCAGGCTGGAATGCAGTGGCGTGATCTTGGCTCACTGCAACCTCCGCCTCCCAGGCTCAATTGTTCTCCTGCCTCAGCCTCTCGAGTAGCAGGAACTACAGGTGTGTGCCACCACGCCCATCTAATTTTTGTATTTTTAGTAGAATAGAGGTGCACTGCGGCTCCTGC	200	279
A00202:1331:HH2V7DSX7:1:1108:30698:24126	TGGAGAAGGCTTAGT	ACTGGCCGCTTGACGAGCAACATGGAGAAACCCCATCTCTATAAAAAAATACAAAAATTAGCCAGGTATGGTGGTGCATGTTTGTAATCCCAGCTACTGCGGAGGCTGCAGCGGTAGGATTGTTTGAACCCAGGAGGCTGAGGTTGCAGTGAGATCGCACCCACTGTACTCCAGCCTGAGCAATACACTGCGGCTCCTGC	200	279
A00202:1331:HH2V7DSX7:1:1108:32922:24126	TCAAAAATTACGATC	ACTGGCCGCTTGACGAGCACACACATGAAGTTACTGCCCCCCGGCGGCGACCGCTGGTCTTTGAACAGCATTGGACAGGCCCTCGGTGCAAAGCTCTCCGGCCCCTCCACAAGCTGGAGACTGCTTCTCCCTACCTGCGGCCTGGGGACAGCCTTCCCTGGCAATATTACCGGGTTCCAGCTGGCCACTGCGGCTCCTGC	200	279
A00202:1331:HH2V7DSX7:1:1108:5285:24142	ATCCTAACGTTCCTG	ACTGGCCGCTTGACGGCTCACTGCAACCTCCCCCTCGTGGGTTCAAGCGATTCTCCTGCCTCAGCCTCCTGAGTAGCTGGGATTACAGGCATGCACCACCACGCCCAGCTAATTTTTGTATTTGTAGTGGAGACGAGGTTTCACCATGTTGGCCAGGCTGGTCACAAGCTCCTGGCCTCAGGTGACACTGCGGCTCCTGC	200	279
A00202:1331:HH2V7DSX7:1:1108:6117:24142	AAAACCCCTGTACGC	ACTGGCCGCTTGACGATGGTGTTTGTGTCTGGAGCAGGATTCATTCAGCCTCCTGAATTGTCCTCTTCAGCATCCCCCAGGTAACATCCAGGACTCACGACATCCGCGGAAGCCACATTGTCCAGGGCTGTGGGTCTTGCAGGGTTAACTCCTTTATTTCTGGTACCGGATTCGGTCCTAGCTACCACTGCGGCTCCTGC	200	279
A00202:1331:HH2V7DSX7:1:1108:8196:24142	ATGCCGGGTCCAGGC	ACTGGCCGCTTGACGAATTGTTGTATAATTCAATGGCTTTAGTACATTTACCGAGATGTGTAACCATCACCATAATCCAGTTTTAGAAGGTTTGCATCATCCTAAAAGGATTGTTAATTCCCATTTCATTTATGCTCCCATGCCAGCCCTAGACAACCACTAGTCTACTTTCTAGAGTTCAGTGGCACTGCGGCTCCTGC	200	279
A00202:1331:HH2V7DSX7:1:1108:10511:24142	CGAATTTACACTCTG	ACTGGCCGCTTGACCATTTCCCCCTTGCTGTTCTTGTGATAATGAGTGAGTTCTCATGATATCTGGTTTGAGATGGAGTCTCACTCTGTTGCCTGGGCTGTGGCGCGATCTTGGTGCAATGCAATCTCTGCCTCCTGGTTCAAGTGATTCTCTTGCCTCAGTCTCTCGAGTAGCTGGGATTACAGCACTGCGGCTCCTGC	200	279
A00202:1331:HH2V7DSX7:1:1108:11143:24142	GCGTAGACAAAGTAC	ACTGGCCGCTTGACGATTTTTGTATTTTTGTAGAGATGGGGTTTTGCCATGGTGGCTAGGCTGTTCTCGAACTCCTGACCTCAGGTGATCCACCCACCTCCACCTCCCATATTGCTAAGATTACAGGTGTGAGCCATTGCGCCCGGCCCATAAATTTCTATTGTTTAAGCAACCCCACTGCGGCTCCTGC	190	269
A00202:1331:HH2V7DSX7:1:1108:11650:24142	CGCCCGGACGCAGAT	ACTGGCCGCTTGACGCCTCCGGGGTTCAAGTGATTCTCCTGCCTCAGCCTCCCGAGTAGCTGGGATTATAGGCGCCCACACCATGCCCGGCTAATTTTTATATTTTTAGTAGAGATGGGGTTTCACCACATTGGCCAGCCTGGTCTTGAACTCCTGACCTCAGGTGATCTGCCCACCTTGGCCTCCACTGCGGCTCCTGC	200	279
A00202:1331:HH2V7DSX7:1:1108:11921:24142	TCAATACCTCTGGGA	ACTGGCCGCTTGACGAAAAAATGTAAAATAAAATAAACACAGGATAGGAGAGAGGGGAGGTGACATGCGAACAAAGACCAGGAGAAGGTGAGAGAAAGTGAAAGAGGATTCCAGGCCGAGAGCTCAGTCCATGCAAAGGCCCCGGGGCAGCACTGCACCTGGCGTGTTGGAGGAATGGCGAGGAGCACTGCGGCTCCTGC	200	279
A00202:1331:HH2V7DSX7:1:1108:12301:24142	TCCTCTCCAGGGGGT	ACTGGCCGCTTGACGTCCTATGGGTCCCAGGGGACCGGGAAATCCAATAGTCCCTGAGTGGAGAGAATTAGAAAGAAGACATGAGGGTGAGGAGTGAGGGGTGGGTGGAATTGGCCCCTCATACCATCCTTTGAGGCATTTCCAGGTCACTGATTCCAGAAGCTTCCTTGGTCTCTACAGCCCCCACTGCGGCTCCTGC	199	278
A00202:1331:HH2V7DSX7:1:1108:20943:24142	TCCCGAGTTTCGCCG	ACTGGCCGCTTGACGTGAGGGAGTGAGGAAACTGTAGGATTGGAACTGAGGTGGAAGAGGAGCAGTGGATATGAGGTAGGATGGGGTTGAAGGGCCTGACCGCAAAAGACCATGAGTGCTGGGCCTCCAGACAGAGCACTGTGGGGTGGGATCAGTGAGTGTAGGTGCGGCCCTGATTTGGGCTTCACTGCGGCTCCTGC	200	279
A00202:1331:HH2V7DSX7:1:1108:21359:24142	TACTGCCCACAGTAC	ACTGGCCGCTTGACGCGTGGTTCTGCTTGGCTGCAGGAGGCATCTTGTTGCTTGGAGGGTTGGGGAGGTGATGCTTAAACACATAGGCCAACTCGGGGCCTTGGGCACCATGTGGAGCAGTCCAAACTTTGTGCTGGAAACACGGGGAGGATACTTGTGATACTGCGTGTGTCAGTCCTTCTACTCACTGCGGCTCCTGC	200	279
A00202:1331:HH2V7DSX7:1:1108:27001:24142	AGCACTCTGTCCTAC	ACTGGCCGCTTGACGGAAACTCCAGATTTATGGCAAGGGGAGAATCTGGGGAGAGGGGATGTGGTGTTTGTGTGTGTGTTGGGGGGTGGTGGCTGGCCATGGGCAGGGAGGTGGCAGTTCATGCAAAGTGATCCCAGCTGCCCCTAGCTTAGGGCTGATCCCGCCCTGCCCAGCCCATCATTCAGCACTGCGGCTCCTGC	200	279
A00202:1331:HH2V7DSX7:1:1108:28085:24142	CCAACTTGCGGGTTA	ACTGGCCGCTTGACGTTCAGAGCCTGTTGTTGGTCTATTCAGGGATTCAACTTCTTCCTAGTTTAGTCTTGGGAGGGTGTATGTTTCCAGGGATTTATCTATTTCTTCTAGATTTTCTAGTTTATTTGCGTAGAGGTGTTTATAGTATTCTCTGACAGTAGTTTGTATTTCTGTGGGATTGGTGGCACTGCGGCTCCTGC	200	279
A00202:1331:HH2V7DSX7:1:1108:28248:24142	CCAACTTGCGGGTTA	ACTGGCCGCTTGACGTTCAGAGCCTGTTGTTGGTCTATTCAGGGATTCAACTTCTTCCTAGTTTAGTCTTGGGAGGGTGTATGTTTCCAGGGATTTATCTATTTCTTCTAGATTTTCTAGTTTATTTGCGTAGAGGTGTTTATAGTATTCTCTGACAGTAGTTTGTATTTCTGTGGGATTGGTGGCACTGCGGCTCCTGC	200	279
A00202:1331:HH2V7DSX7:1:1108:29441:24142	ATACATATTGTTGAA	ACTGGCCGCTTGACGTCCTAGTCTGCATTGTCCATGAGGTGGGAAACGCCCAAGGCTCTCTTGGCAGCAGCTGTGACCTTGGCGCCCTCACTGGATTGCGGGCAGCACTGGGGCAAGGTCATTACAAGGATTCCTTTCTGCAGTGTTTCGGGCAGGTTCTACCCCAGGCACCCTGTGCTGTACCACACTGCGGCTCCTGC	200	279
A00202:1331:HH2V7DSX7:1:1108:31467:24142	TGCAAGGTTTTTTTA	ACTGGCCGCTTGACGTGCTCAATAAATATTTGCTGCATTTTGTCAGTTAAATCCATACCAAGGCTCGTGGCAGTCGAGACTCGAAGGTCAGGCAATTAAGAAGAGTGAGATGAGGTTGGAAGGGACGCTGGGGCACCCTTAAGTGCCCAGCTCTGAAATGCCAAGAAAGTACAAACGCAGAAACACACTGCGGCTCCTGC	200	279
A00202:1331:HH2V7DSX7:1:1108:31557:24142	ACTTGAGCGCGGCGC	ACTGGCCGCTTGACGCCTATGTGTTTGCTGGCTAGAGCATTAGGGTTTTTATAGGCACAGGATGGGGGCGTGGCAGGCCAGGGTTTCTTGGGAAATGCAGCATTTGGGCAGGAAAACAAAAATGCCAGTCCTCACTTAGGTCCCTGGGCAGAGGCCCAGGCGTGGAGCCCTAGCCAGAGACCAAGCACTGCGGCTCCTGC	200	279
A00202:1331:HH2V7DSX7:1:1108:32533:24142	CCTGCTTTTCCAACT	ACTGGCCGCTTGACGTGAATCAGTGTCCAGCATGTGCTGCTGTCTCTCCCGTAGCCAGGACTCACGGGTCCAGGAACCAAGGGGTGGAAATGGAAGCGCACCACTCGCCATCACCCCTAGTGACCTACTAGCAAATTTTTTTGCTTTCTGTTCCCATGACTTTATACTCTGCTGGCCTAGAAGTCCACTGCGGCTCCTGC	200	279
A00202:1331:HH2V7DSX7:1:1108:4246:24158	AAGTCGGAGATAACT	ACTGGCCGCTTGACGGATGACAGCGGGGACTGGAGAAGCATCTGCCCTTTGCTGAGTGTGTCTGTTGTGTCAGGTACTTTGCCAAGTGGTTTCTGTACATTCTCTCATTTTATTCTCACAACAGCCCTGTGAGGTAATTACTATTTTTTTTAATGGGGATTCTGACCGTAGCCTGGTGAGGACACCACTGCGGCTCCTGC	200	279
A00202:1331:HH2V7DSX7:1:1108:5348:24158	GGCGCCAGCAATGGA	ACTGGCCGCTTGACGATAAATTCTAAGGTAAATCTGCAGAGATGCAACTTACCAAGAATAATATAACTAGTGGCAGAATTGAAACCAGAGTAATACGACAAGTAGCAGAAGTGAAATCAGGCCTGCTTTCTCCCTTTTTTATCAGATTGTTTTTGAGTTGAGACCAGACTTTGTAGTCTGTCCTGCACTGCGGCTCCTGC	200	279
A00202:1331:HH2V7DSX7:1:1108:8567:24158	TGGTAACTCATAGTA	ACTGGCCGCTTGACGAATAAACCAGGGAATGTGGTCTGGCCCAATTTCAAAGAAGACCACAAAGACCAAGATAGCCCCAATACAGACAAAGCTTATCCCTTTACACTCATCCTTCAATAACAAACAAACAGACATGAGGATGGAACAAAAAGCCATCCCTCCAAGGCCTATCATATGTAGAGTCCCACTGCGGCTCCTGC	200	278
A00202:1331:HH2V7DSX7:1:1108:10321:24158	GGTATATAAGTTTAA	ACTGGCCGCTTGACGACATGGGAACTCACACATACATTTCTGACATTGGGGGATTATTATAATTATTATGTTATGGAATGCCAAACATAGGCAATGTATGTAAGTTTTAGGATAGTTATAATGAAATAATAAAAGGGAAAAAAAAACCAGGACAACTTTGTCCCTTCAAAGTAGAGGCAATGTAGCACTGCGGCTCCTGC	200	279
A00202:1331:HH2V7DSX7:1:1108:10339:24158	AAGCATCAGTTTCAT	ACTGGCCGCTTGACGTAGCATGGATTGTTTCTCACTAGTCCAGGCTCATTGGGGCCTGCAACCTGTCAGTGCCTCGGCTGGCTTCCTCTTAATTCAGTGGTGGTCAACTGCCCAGGGTGTAACCAGAAGCGTTGGCATTGAAGAAAAACAATGGTTGGGGGCAGATGGGCACAGACACCCTGTGTCACTGCGGCTCCTGC	200	279
A00202:1331:HH2V7DSX7:1:1108:10447:24158	ATTACCACGCCACTT	ACTGGCCGCTTGACGATCATAGGAACTAGGAAATAATAACTATTTTATTAAATGCATGCTGTTATATTGAATGAGCCTTGCCCAAGGTCCCCTTCTTTAACTAAATTCATTGCATCTATTATTTATTGAATACCTACTATATGCTATTCAGTAGGCGACATTGCAGCTACAGCTGCGAATAGGACCACTGCGGCTCCTGC	200	279
A00202:1331:HH2V7DSX7:1:1108:10538:24158	GCGCTTAAGGCTATG	ACTGGCCGCTTGACGATAGAGTCTTGCTCTGTCACCCAGGTTGGAGTACAGTGGTATGATCTCGGCTCACTGCAACCACCACCTCCCAGGTTCAAGTGATTCTCCTGCCTCAGGTTCCTGAGTAGCTGGGACTACAGGCACACGCCACCATGCCTGGCTAATTTTTTTGTATTTTTAGTAGAGACCACTGCGGCTCCTGC	200	279
A00202:1331:HH2V7DSX7:1:1108:11659:24158	GGAAAAACCTTCACG	ACTGGCCGCTTGACGAACTTTGCTGAGGTGCCTGCCACTCCCCACCTGGCCATGCACCTCAGGGACACGCAGACTCCCTTCATCTCCAGCTCTGGATCTGACTGATTTATGGAGACCCTCACTTCCCCAGCAGGGATGGCTAAAAATTTGGAAGTTGAGTAGAGGGAGGGTACTTAGGAGTTTCCCACTGCGGCTCCTGC	200	279
A00202:1331:HH2V7DSX7:1:1108:14498:24158	CTGCCACATTCCCGT	ACTGGCCGCTTGACGCCACTGCCTGCCTCAGTATCTCAGTGTCCTCCCCTTGGGCCCACCCTCACCTGGGAAGGGGTGGTTTGAGGATGGCACCTCTCCTGGCCAAGGCAGCTTGCCTGCGCTGCCCGCTCACACTATGCCCTCCCCAGGGCCGCTGGTTCTGGCGAGTCCGGCACAACCGCGTCCACTGCGGCTCCTGC	200	279
A00202:1331:HH2V7DSX7:1:1108:14931:24158	GTGAGGAAATCTCTC	ACTGGCCGCTTGACGAATTATTTAGTATTTACATTGTATTAGGTATTCTAAGTAATCTATAGAAGACTTAAAGTAGATGGGAGGATGGGCATAAGTTAATTGCAAATACTACATTTTATTTAAGGGACTTGAGCTGCGGATTTTGGTAGGGGGTGAGTCCTGGAACCAGTCCTTCTGTTGATACCCACTGCGGCTCCTGC	200	279
A00202:1331:HH2V7DSX7:1:1108:15890:24158	TAATGATATATTTAC	ACTGGCCGCTTGACGAGGCAGGAACTGCAGTCCAGGAAAGCCGTGGGGTGAAGAGCAGTAAATCATTTTGCAGATTGGGAAAACATGGTAGAATGCCAAATTTTGATGGCACTGTGTGTGCTTAACTCTGATATAATGAAGCCAGTAATTGAGGGTCTGGGTCATGGGGCATAGTCATCAATTATCACTGCGGCTCCTGC	200	277
A00202:1331:HH2V7DSX7:1:1108:18765:24158	GAAAGTGCTTCCACG	ACTGGCCGCTTGACGAAGATCCTTTTGAGAATATGGTAAAAGCCATAGGTCCTTTCCCCAGGCAAATATCCTTATGCATAAAAATCCTCTGGGCCGGGCGCAGTGGCTTACATCTGTAATCCCAGCACTTTGGGAGGCCGAGGCAGGTGGATCATTTGAGATCAGGAGTTCAAGAGCAGCCTGGCCACTGCGGCTCCTGC	200	279
A00202:1331:HH2V7DSX7:1:1108:20012:24158	AGGAACCGCCCCAGA	ACTGGCCGCTTGACGGTTATTGCTAGCCAGGAAGCTCACCTGAACTTCAGTGTCCAGAGTTCTTATCATTGGGGTTCTGTTACTTAGGCATGAATGACTGAATCATTGTCATGTGGTAGAGCTCAGCCTCCAGTCCCCACTCCTCCCCAGAGGTGAGGCTGATAGCACGTGGCTCAGAGCACCAGCACTGCGGCTCCTGC	200	279
A00202:1331:HH2V7DSX7:1:1108:21658:24158	GAGTCCTGTGCATCC	ACTGGCCGCTTGACGAGGGCAAACCCCAGCGACACAGGGCCCACAAGACCCGTGCTGCAGCCTGCGTCCACCACAGTGCTGACCGGACTCTAGTCTGAGGGTGATTCTTCTCTGGCCTGGATCAACGTGGGCTCTGCCCCTCACTCCATACCTCTGTGCTGTAAAAACTAACTGCGCCATTTGTACACTGCGGCTCCTGC	200	279
A00202:1331:HH2V7DSX7:1:1108:21838:24158	TCCGCGTTAACAGTC	ACTGGCCGCTTGACGAAACAGGAACTTCTTTTCCTGTAACATGATTGTTTTTATTCTCATTGTGCAACAGCAATGCCGTGGATATTTCCTTGATGTTTAATTTGACTTGAGAGGATATCAAGTGGTTTGAACTTGTATGAGAAATACCTTCATGCTGGCACTGCTTGGCTGGCAATTAGAGTAATCACTGCGGCTCCTGC	200	279
A00202:1331:HH2V7DSX7:1:1108:21911:24158	GATTCTAACGCGATT	ACTGGCCGCTTGAAGGATTGAATGGTAGTTCTACATTTAGTTCTTTAATGAATCTCCACACTGTTTTCCGTAGCGGCTGTACTAGTTTACATTCCCACCGGCAGTGTAGTTATTTTTTACTTTTTAATAGTAGCCATTCTTACTGGTGTAAGATGATATCTCATTGTGGTTTTGATTTACATTTTCACTGCGGCTCCTGC	200	279
A00202:1331:HH2V7DSX7:1:1108:22146:24158	TCGAGAATGATCGCC	ACTGGCCGCTTGACGACAGTAAGGTCTGCCTTCCCTCGATACAGCAGAAATTCTAAGAGAGAAATGTGATATAGGGACTGACCCCTCCCTCCAGAGCAGCAGCCATCCTGGCTCTCCACTTTGCATCCCGTCTGCAGATGGCGAGACATCCAAAGACAACCCTCTTGCTTTCTGAACCCCAGCCCCACTGCGGCTCCTGC	200	279
A00202:1331:HH2V7DSX7:1:1108:25256:24158	TGACGCCTCGAAGTC	ACTGGCCGCTTGACGCGTGGTGGCACACACCTGTAGTCCCAGCTACTTGGGAGGCTGAGGCAGGAGAATCACTTGAACTCGGGAGGCAGAGGTTGCAGTAAGCTGAGATCATGCCACTGAACTCAAGCCTGGGTGACAGATTGAGACTCTGTCTCACAAAAAAAGACAGTGATATAGTATGTAGTCACTGCGGCTCCTGC	200	279
A00202:1331:HH2V7DSX7:1:1108:26793:24158	CGATAGTCAGACCGA	ACTGGCCGCTTGACGAAAGTAAAGAAAAATTTTAAAAGGAACTATTCAACATAAGGGCATTGTTAAATAAGTTGTAAGTGGCTGGGCACAGTGGCTCACGCCTGTAATCCCAGCACTTTGGGAAGCCGAGGTGGGTGGGTCACCTGAGGTCAGCAGTTTGACACCAGCCTGGCCAACATGGTGAACACTGCGGCTCCTGC	200	278
A00202:1331:HH2V7DSX7:1:1108:27896:24158	ACTGTCTGTTTTAAG	ACTGGCCGCTTGACGGACTATCAATGAAACCACAGAACCACATACACACACAAACATTAAATCCTGAGGAAGTGATTCTAGGGCTAACATAACTGAACCTGATGGCCGTCTGTTAGTCTCGGAGGGTTGTTTTTCTTTAGCTGATGGGAAACATTACAAGATCTCTCAGGGCCAAAGGGACTATGCACTGCGGCTCCTGC	200	278
A00202:1331:HH2V7DSX7:1:1108:28800:24158	AATCGAGATGCCCCC	ACTGGCCGCTTGACGGCTCTAGGCAGAGGGGCAGAAGTGCGGAGGGCGCTGTCTGGGCCCTGGGGCAGCAGACGCCAGGAGGGCTCTGGCTGAGAACCCGGCCTCAGAAGCACCAGTCCTCAGCGGGCCACACAGCCTCTGCATCCCACCCTCCCTGTCCAGTCCCTTCTGCGCTTAGTGACAAACACTGCGGCTCCTGC	200	279
A00202:1331:HH2V7DSX7:1:1108:29215:24158	GGCCTTCGAGGGCTA	ACTGGCCGCTTGACGTTTCTATTACGATACTTTGGTTTTGTCGTTGGGTATGAGGTGGGAAATGGTTTGAATTTGTGGGATCGAGGAGGGGGTGGGAGACGAAGGGGAAGGAACAAAGCATAATTTAAAGAAGCCTATAGGGTCCCTTCCAGCAACATCTGCCCCTTAGCCATAAAATCGCTCTACACTGCGGCTCCTGC	200	279
A00202:1331:HH2V7DSX7:1:1108:30445:24158	ATATTTCCACGAAAG	ACTGGCCGCTTGACGATCCAGGCGTCCTCCTAGAGCCTGGATTCTGTGTAGTGAGTGAAAGCTGACTCCTGGGAGACTTCTGCGTGGTCCTGGTTCTCTCTCCAGACTGCACTGCGCAAGTTTCTCTTCCTGATGGTCCCTAGGGTATTACAAAGACAGTGGCCCTGCCTGTCAGGTGTTTTTATCACTGCGGCTCCTGC	200	279
A00202:1331:HH2V7DSX7:1:1108:31349:24158	CATGAGCTGGACATG	ACTGGCCGCTTGACGCAAAACTGGAAACAACCCAAATGGCCATCAATAGGTCAATGAATAAACAAATTATGGCATATCCATTTGATGGAATACTACTCAACAATGAAAAGGAATGAACTGTTGGTATATATACAACAACATGGGAGAATCTCAAAGTAATTATGCTGAGTGAAAGACACCAGACCCACTGCGGCTCCTGC	200	279
A00202:1331:HH2V7DSX7:1:1108:32434:24158	AGTCCCGTACGGATT	ACTGGCCGCTTGACGTTGCAAAAACTTTCTCTCATTCTATAGGTTGCCTGTTTACTATGACGATAGTTTCTTTTGCTGTGCAGAAGCTGTTTAGTTTAAATACATCCCATTTCTCAATTTTGGCTTTCATTGCCATTGCTTTTGGTGTTTTAGTCGTGAAGTCTTTGCCCATGCCAATGTCCTGACACTGCGGCTCCTGC	200	279
A00202:1331:HH2V7DSX7:1:1108:4200:24173	TTCGGGGAGCTGACG	ACTGGCCGCTTGACGGTCCACTGTGGGCTTGGCTGGGGCTTCCTTTAGTTTCCTGTAGCCCAAAGCCTGGGCCCTATCTGCAGCATGGGGTGCTTCCCCCGTACCCTCAGAAGAGCCCCTGGTGGCCCTTTGCCTCTGAGCTGCTGAGGGAGCCCTGCTTCTTTGTCCTCCCGAACCCACGACTTCACTGCGGCTCCTGC	200	279
A00202:1331:HH2V7DSX7:1:1108:4960:24173	GATGTATGGACAAGC	ACTGGCCGCTTGACGACTGATTTCCTCCTTCCTTTCAACTGTGGCCTCCCAGTGTGAGGCCTTCAGATGGGGAGGTGCAACGTGGGAGACAGTGTAAAGTGTGGAAAGAGTGCTGTTTGGGTCAGTTGCCTTGGGCTGTGGCTCAGCTCTGCTGGTAGTAAGCTGTGTGACCTGGGGCTGGGTAACACTGCGGCTCCTGC	200	279
A00202:1331:HH2V7DSX7:1:1108:5195:24173	TTACGTTCAGTCAGC	ACTGGCCGCTTGACGATGCAGATGTCAGGGCCCCACTCAGGAACTAATGAGCTGGAATCTCTGATGGAGATGCTGAGGAATCTGCATTTCAACATGCACCGCTGGATAATTTTGTTTCTGATGCACGGTAATGGTTGTGGCCCACTGAGCTAATGCAGTGCATCTCAGTGATTACTGTCCATCAGCACTGCGGCTCCTGC	200	279
A00202:1331:HH2V7DSX7:1:1108:5502:24173	TCTAGCAATCCGCGT	ACTGGCCGCTTGACGAGAACAAAAGGGCCAGGCACGGTGGCTCATGTCTGTAATCCCAGCACTTTGGGAGGCCGAGGCGGGCAGATCACGAGGTCAGGAAATCGAGACCATCCTGGCTAACACGGTGAAACCCCGTCTCTACTAAAAACACCAAAAATTAGCCGGGCGTGGTTGCGGGCACCTGTCACTGCGGCTCCTGC	200	279
A00202:1331:HH2V7DSX7:1:1108:5882:24173	TCGCCATGAAAGCGT	ACTGGCCGCTTGACGGCAGAGACAGAGTCTCACTATGTTGCCCAGGCTGGTCTTGAATTCTTGGCCTCAAGCAATCCTCCTGCCTTGGCCTCCCAAAGCGCTGGGATTAATAGCTGTGAGTCACCGGGTCCTCCCCCAGTTCCTCTCTTTTTCCTTGTCCCTGTGCATGGTGAGGTTTTGTGTGGCACTGCGGCTCCTGC	200	279
A00202:1331:HH2V7DSX7:1:1108:8034:24173	TATTTGGATGCTTCA	ACTGGCCGCTTGACGTCACAGAAAAAGGAAGAGGCCTTGCCAGTTCTTGACTAGTTAATTAGGGTCAGAACCGTACTGGGGATTTCCTATACCCTAAGTCTGTTAAGTGATTACATCGGTCTGGGGAAAAGGGATCTGCTCAGAGTGATTCAGTCAACTTTCTTAGTATCGGGTGGTGAATCGCACACTGCGGCTCCTGC	200	279
A00202:1331:HH2V7DSX7:1:1108:10203:24173	ATCTTGAATTAGACC	ACTGGCCGCTTGACGTGGGGCCCAAACTGGCCTAAGGGAGTCAGGGGAGTGTTAGTAAAAGAAGAACAAAAGGAAGACTGGTTTTCCAGGAAGACACTATGGTGGAGTAAAGAGAGTGCATTTGAAACAGAGAGAAAATAATATGCCCCCTACACATACACACACACACAAAAACCCTACAATGACACTGCGGCTCCTGC	200	279
A00202:1331:HH2V7DSX7:1:1108:12156:24173	TATTGACAGTTAGGT	ACTGGCCGCTTGACGGTGCTACAGAAAAGCTATCTATGAGTAAATCCCTGAGCTACACAGCGTTTAAATGGACATGGTTTAACACCAGGGTGTAGAAGCGGAACTGTGTGTTCATGGCGGTTTAGCTGTGTTCTCCCTCACACGAGCAGCACGCGAGCACCAGGTGCCTCGGGGCTATGGGCACACACTGCGGCTCCTGC	200	279
A00202:1331:HH2V7DSX7:1:1108:12463:24173	CTCCAGGTCCATCCA	ACTGGCCGCTTGACGAGGACTCTTGTTATTTAACTCTGCGTCCTTAGCAACCAGCAAAGGGTCTGGGTTCTTGCACTTGTTTAATAAATATTTGCCGAATGACTCAGACCTGGAGCAGACCACCCCAGGGAGGCAGATGTTGTGTTAGTAGAAGCAGACCATGATCAAGGGCAGAGGTGATTGGGCACTGCGGCTCCTGC	200	279
A00202:1331:HH2V7DSX7:1:1108:14579:24173	AGTATCGGGTTCCTC	ACTGGCCGCTTGACGACAGAACACACCCTACGGGCAGATGCCTTTAGATCTACTGACATAGTCTTACTGTGTTTTGCAAAGTAGAGGTACAAGGAAGTCGATAATGTGTGAACAGATGGTAAAAAGAGTAAGGAAATACCTATGAGGATGTCTGGATTTGGTGCTGGGGGAATGGCCATTATGGGCACTGCGGCTCCTGC	200	279
A00202:1331:HH2V7DSX7:1:1108:14651:24173	GCAATTCCCTTAGAT	ACTGGCCGCTTGACGGCAGTCCTGCTCCTGTGGCTGCTCTATGGGTTGGGGTGGAGTGCCTGCAGCTTCTCCAGGTGTAGGTGCAGCTGCTGGTGGCGCTACCATTCTTGGGTCTGGAGGGTGCAGTCCCCTTCCCACAGCTCCACTAGGCAGTGGAGTTCACTACTGTGAACTGTGTGTGGGCCCACTGCGGCTCCTGC	200	279
A00202:1331:HH2V7DSX7:1:1108:18069:24173	TGGAACCGGGTAGTA	ACTGGCCGCTTGACGAAAAGTAACAAGGGTAGAAGAAATAAAATATGTGCCCAGTCTCTTGAGTTTGGTACTCTGGGACTCCGATCAACAAAAGTTGTTAAAAATCAGAACGTTAAATTCACATTTGCAAATATGCCAGCCAAGTAAATAAAGGAGGCCTACATCATTATATTTATTACCCATCACACTGAGGCTCCTGC	200	279
A00202:1331:HH2V7DSX7:1:1108:22498:24173	AGATCCGAATTCGTC	ACTGGCCGCTTGACGTGTGGTGACAACCTTGAATGCTAGTCCTGGAGGTCAAATCACCAGCAGCTGGTGCCATGGGAGGCTTTGCTTAGGGGACACGGCCGGGTTCTGCCTGGATGCTGCATCCCAAGGGAGGCATTGAGGTGCGGCTGTGAGGACTCCAAACCCCATGTCCAGAAGGATGAGTACACTGCGGCTCCTGC	200	279
A00202:1331:HH2V7DSX7:1:1108:23185:24173	TTTGCATCGGCCCGG	ACTGGCCGCTTGACGTATCGAAGGTTATACCTGGTAAACTAGATCATAGTTTCTTTTATAGTATAAGGAGACATATTTTTTCAACTGTGATTACTATACCACTGAGCTTGCTGTCCCAGGATGGAGCAAGGGTAGGACATTGAGGAAGTGGAATGTCTGAACCTCTTCCTGTTCTAGTGGATGGCCACTGCGGCTCCTGC	200	279
A00202:1331:HH2V7DSX7:1:1108:24089:24173	GTTAGTTAACAGCGA	ACTGGCCGCTTGACGTCCGTCCACTGACTCCGTTCCAGGCGCTTGAGTGCCGAAACTGAGGAAGTGGCGCCAACATCCCTGAGTGAAAGAAGGGCACCCCGTGCGTAATTTGTAATGCCACCTGCTGCTGCTTCTTTTTTTCTTTTTTTTCTTTTTTTTTTGAGACGGAGTCTTGCTCTGTCGCCTCACTGCGGCTCCTGC	201	280
A00202:1331:HH2V7DSX7:1:1108:25283:24173	TCACCTTGCAGCGAC	ACTGGCCGCTTGACGGTAAAAGCAGAAACAGCTGTTATCTTCTACCTGTGATCTTTTCTGTGAGGCAACTCTTCTTACACATGCCAAGGTTGGCATAGAGCATGGAGGAAGCGATTACTGCATTTTGTGAATGAAAAGACAAGGAAAAGGCAATGGTGCTTTTCCTCTAACTGGCTCTGTTGCGTCACTGCGGCTCCTGC	200	279
A00202:1331:HH2V7DSX7:1:1108:28339:24173	TCTGCAACGCGGGGA	ACTGGCCGCTTGACGTGTGTCTTGGTTTGTGGAAAACAAACTTTACTTATCACATATATTGTGACTTGACATTATCAAAGGGAAAGTATTAGGGAGGGTTTTCTTGTGGACTGTAGGTTGTTCTCCAATGTTTTATCATCATAATTATCATCATCCACATTCCCTAAAATTTGGCCTCAGTTTTTCACTGCGGCTCCTGC	200	279
A00202:1331:HH2V7DSX7:1:1108:28827:24173	GCCGGCGACTTCACA	ACTGGCCGCTTGACGCCTAAAGGTGGCTCTTAGGTTGGAGTAAGGATATTTAGTCTCGGCAGAGTGGGCATCACTATTCCACTCTGTGACTCCAGGGATATGGGGGTGTAATTGCAAAGCTGGTGAATGATCCAGCCCAGTGAGGCCACTCCAATGTTTCTGCTGTCCCAGAAGGGGGAGATAATCACTGCGGCTCCTGC	200	279
A00202:1331:HH2V7DSX7:1:1108:29749:24173	AGAGTGCTGAGACAA	ACTGGCCGCTTGACGAATGTCAACTTACAAAGATGATTTCAGAACCATCAGTGTGTATGCACTAAAAAACAGCTGCAAAACGTGAAGCAATAAGTGACAGAAGTGAAAGAAATACACAAATTTAGACTGAGCAAAGAGGATTATTAGGGTAGTCAAAGTACTCTGTATGTTACCATAATATGTGACACTGCGGCTCCTGC	200	278
A00202:1331:HH2V7DSX7:1:1108:32841:24173	ATTATACCACTAAGG	ACTGGCCGCTTGACGAAGGATCTTGAGGGGGCGAGATTATCCTGGTGTGAGGAAAAGAGAGAGAGTGGAAAGTCAGAGAGGGTCATATGAGGATGGAAGCAGGGGGCAGAGTGATGCAATCATTGACCTTGAAAATAGAAGGAGGCCCTCAGTCAAGAAACCTGGGTAGCCTCTGGAAGCTAGTGCACTGCGGCTCCTGCAGAGGACCTAGACGTCCATCGTACGCTTATCCGGACTGATGAGTCCTTAGTGGTATAATTAATCTCGGTCTGACTATCG	279	279
A00202:1331:HH2V7DSX7:1:1108:3125:24189	CTGGGCTATACGGCA	ACTGGCCGCTTGACGATATATTTTAAAAATAAGCCACATGTGGTGGTGTGTGCCTGTGATCCCAGCTCCTTGGGAGGCTGAGGTGAGAGATCGCTTGACTCCCGGAAGTTGAGGCTGCAGTGAGCTGTGATCGTGCTTCTGCACTCCAGCCCGAGTGACAGAATGAGTCCCACCAAACAGAACAACACTGCGGCTCCTGC	200	279
A00202:1331:HH2V7DSX7:1:1108:4155:24189	CTGTCCTGTTATTTC	ACTGGCCGCTTGACGGGGTATACCTAGGGTGGGGTGAGGGGCGGCACTCACGCTGGCGCCCTGCTCCCTGCAGCTCTCCGGCCTAACTAGCACTTTACCCGACACGGTGCTCTCCCACCTCTTCAGCCAGGTAAGGGGGGGAACTTCTGCAGATCTGGGGTGATCTGGGATTTGCCCCTCCCAGCCACTGCGGCTCCTGC	200	279
A00202:1331:HH2V7DSX7:1:1108:5692:24189	GAAACTTGGTATTTC	ACTGGCCGCTTGACGTCTGCAGCCCACGCTGGGTTTTGGCCACCTCCACAATGCAGACATAAGAAGCAGGTCATCTGCCTGTGGGAGGTCTGTGGAAAGGCCCTTATGGTTAAGGGAAGTGCCTCTCAGCCAGAGTATGACAAAGAGGGTGGAGAAGCAGGCCTTAGATCCCAACATGTGGTAGTCACTGCGGCTCCTGC	200	279
A00202:1331:HH2V7DSX7:1:1108:8332:24189	CCCTTTCTAGTAAAT	ACTGGCCGCTTGACGGTTTGTTTTGAGACAGAGTCTCACTGTGTCACCCAGGCTGGAGTGCAGTGGCGCAATCCTGGCTCACTGCAACCTTCGCCTCCTGGGTTCTAGTAGTTCTCCTGCCTCAGCCTCCTGAGTGGCTAGGACTACAGGCGCATGCCACCACGCCCGGCTAATTTTTGTATTTTCACTGCGGCTCCTGC	200	279
A00202:1331:HH2V7DSX7:1:1108:8549:24189	AGAGAGTGGCCAGAA	ACTGGCCGCTTGACGGTTTAATGTGCACGTGTTTTCTATGCGAGCCCTTGGGATCAACACCTGTGGATAGCAAAGGAGGGGAAAAGGATTAGGCAGAGGGAAATGTCGTGCTGTAATCCAGAGCCAGCAATGGTCTTAGCCAATCCCACTTGGAGCTTTGGAGTTAAAATGTCTTGTTGCATTATCACTGCGGCTCCTGC	200	279
A00202:1331:HH2V7DSX7:1:1108:10013:24189	ATGCATATGACGTGG	ACTGGCCGCTTGACGACCAATCAGCTCTCTGTAAAATGGACCAATCAGCAGGACGTGGGTGGGGCCAGATAAGAGAATAAAAGCAGGCTGCCCAAGCCCGCAGTGGTAACCGGTGGGGTCCTCTTCCACACCGTTAAGGCTTTGTTCTTTCACTCTTTGGGTCCACACTGCCTTTATGAGCTGTACACTGCGGCTCCTGC	200	279
A00202:1331:HH2V7DSX7:1:1108:10303:24189	AACCCATGCGAGTAC	ACTGGCCGCTTGACGTCACTATGTTGGCCAGGCTGGTCTCGAACTCCTGACCTCAGGTGATTCACCTGCCTTGGCCTCCCAAAGTGCTGGGATTACAGGCGTGAGCCACCGCGCCCGGCCCAGTGTGCATTTCTAGGAAATACTGGTCCTGTGTCTAGCTATATCAAAATAATATTTTTCAAACTCACTGCGGCTCCTGC	200	279
A00202:1331:HH2V7DSX7:1:1108:11478:24189	TCTGCGAGCAACACT	ACTGGCCGCTTGACGAACCATGAAATATGTGTTTAGTTATGAGCTTACTTAAATTTATCTAGAATACCCCTGCAAGAGCACTGGACTGAGAGTCTGGAAACCCAGGTATTGGTTTTGCACATGTCAATGTGTGACCCTAGGAGCCCGTTCCTCTCTCGGGGTCTCCATTCCCCAGTTCTGACTCACACTGCGGCTCCTGC	200	279
A00202:1331:HH2V7DSX7:1:1108:13557:24189	ATCGTACTTAGCGGC	ACTGGCCGCTTGACGCATAGATTCCTTTATTCTGAAGTGGAGAAAATACTTTCCTTATACAATTGTTATGTTTACATAAAATAAGGTGCCAGATAAGAAATAAAATAAATGATGTTACTACTTCCTAAAATCCTAAAAGTTTCATTTCAGATTGCTGAGTAAACCCAGTTAAAGAAACCCACTGCGGCTCCTGC	194	273
A00202:1331:HH2V7DSX7:1:1108:16432:24189	TCCACAAGCATAGCG	ACTGGCCGCTTGACGGTGTGCAGAGAACTAGCATGGTCCCTGGCACGTAGCCCCTGCCCAGTGACTGGCAGATGAGAAGCTCCATTGTCGCCCCAGGCGAGTATGGGGCACAGGCGCCTCCTTGGGTTGTCTGCCCTCCCGGGAGCCCCAGGGTGCCCAGGCGGGCCTCAGCTGAGTCCAGGCCTCACTGCGGCTCCTGC	200	279
A00202:1331:HH2V7DSX7:1:1108:19578:24189	TGATGGGCCCACAGA	ACTGGCCGCTTGACGCAAGTATAGACAAAGGTGGGTGGTGGACTGTAGGCTGTGGGTATACAAGTGTTCACTTCAAACTTTACTTGGCTGGGAGTGGGGACCCATGCCTGTAATCTCAGCACTTTGGGAGGCCGAGGCGGGTGGATCACTTGAGGTCAGGAGTTCGAGACCAGTCTTGCCAACATCACTGCGGCTCCTGC	200	279
A00202:1331:HH2V7DSX7:1:1108:22706:24189	AGGTTGCAATCGCCC	ACTGGCCGCTTGACGGAGACACAGAGAAGCAAAACACTTCTCCCCTACTACAAACAGCAGTGCTCATGGAGTGACAAATGGCCCTGCCTCCCTGCCTCACGTCGGAGAGGTGACAGGAAGCAGGTGGACTGCGGGGGACCCAGCTAGTGCACAACTAGTTCCAGCTAACTGATGTCAGGAGAGACCACTGCGGCTCCTGC	200	279
A00202:1331:HH2V7DSX7:1:1108:22724:24189	CCGCACGAGTCAAGT	ACTGGCCGCTTGACGAAGGTTGGGTGTAGCCCAGCCTATGTGCTTTTCAGATTGGCCAGCTTTTCTCTTACCTTCCTACTCCCAGGATCATAGCCAGCAGCAAACCCAGACCTTTACAGGCTCTGGGGTGGAGTCAGAGCTAGAACTCCCATTTCTGGTGCACCATCCTCTCCTCTGCCAGGCCTCACTGCGGCTCCTGC	200	279
A00202:1331:HH2V7DSX7:1:1108:23809:24189	CGATAGTCAGACCGA	ACTGGCCGCTTGACGCCCAAGTAACTGGAATTACAGGCAACGGCCACCACACCTATCTAATTTTTAATTTTTTTTAGACACGGGGTCTCCCATTTTGAACACGTTTGTTTTTAAAACCAGGCATCAAACCGTTCTCTTGCCTCAGCCTCCTGCTTGCTGGGATTATGGGTGTGAGCCACTGTGCTCACTGCGGCTCCTGC	200	279
A00202:1331:HH2V7DSX7:1:1108:25943:24189	ATGGAGAGTCAAGGC	ACTGGCCGCTTGACGGCAGACCCCGGGGCTGGGAAGGGGGCGGGAGAGAGGCTTGCATCTTGCAGCCCTCCGGTCCCACGGAGGGCACAAGCTGCTCGCAGGCTGCCCCAAGGGAGGAGTGCGAGGAGTGGCGAGGGCTATCAGCCCTGGTGGGCGAACCTTTCCCAAGAGGCGCTGCTTGCTCCCACTGCGGCTCCTGC	200	279
A00202:1331:HH2V7DSX7:1:1108:29089:24189	AGCCAGTACAGCGGG	ACTGGCCGCTTGACGGGTGATCCAGAAACCTCAAAAAGTGAAATTCAAAGGCAGAGATGGCCAAGAAAAAATGTAAGCCACTTGCTTCCTCCCAGAGTCCGTGGGCACATCAGGAGGGTTGTGGGACGATCCTCATATGAGGGATGTGATTGAACCAACTTTTCCTAATTCTCAAAGTGTATTGACACTGCGGCTCCTGC	200	279
A00202:1331:HH2V7DSX7:1:1108:30174:24189	GTTCCAGACGCTAAA	ACTGGCCGCTTGACGCTTATGCTTGTTGCAGCCTGAGCCTAACAGAACAGAATTCATGCATATTTGTGGTCTAAAAAGGTCACATGATTTTATTACAAAGTAAAGAGAAATGCTTGGGGTGGGAGAGTCTTCTACTAACATGAATAACATCAGCTGCCTTTCTACCTCCAGCAGGAACAAGGGAACACTGCGGCTCCTGC	200	279
A00202:1331:HH2V7DSX7:1:1108:30282:24189	CCGGCAAGTGTTACT	ACTGGCCGCTTGACGTTTGCTTGCAGGCCTGCCTGCGAAGCTCAAGGAACTGCAGAGTCACTTCTGTCTGGAGCTCCTGAATGCAGTCCAGCTAACCTTTCCTACCCGGAAGCCCTTCAACATCTTTTCTCCATTCCCTTTACGGGTTTTATTCTTCTTTTGCCTGCTCAGCAATTTTCACCAGTCACTGCGGCTCCTGC	200	279
A00202:1331:HH2V7DSX7:1:1108:30861:24189	CCGTGAACGAAGGAA	ACTGGCCGCTTGACGGGGACTGGGTGTGTACTTCTCGTAGTGCAGTCAAAAATGCCCATCCAACTCTGCCAGCAAAGGCTCGCTCCTTGGTGGTCTGTGCTTCCAGCTGCTTCAGCACCTTCTCCATGCTCATGGGGGACCCAACTACTGCCGCCCAGGTTTCCACCAGAACAAATCCAAGCAGACACTGCGGCTCCTGC	200	278
A00202:1331:HH2V7DSX7:1:1108:2682:24205	ACTCAAGCGCGCGTC	ACTGGCCGCTTGACGAAGTGAGCTCTTCCCAGCCTGTCCATTCTGGGGGTGACCTTTCCACCAGGTCCCTGGCATAAGGCAGTGTGTCTCCTGGAGCAAAGCCAGAATGTAAGATGAAAAGCCACATGCAGAGGATGATGCAAGGGAAACAATCATGACTTTCATAATGAGAGCCAGAAAGAAATCACTGCGGCTCCTGC	200	279
A00202:1331:HH2V7DSX7:1:1108:3784:24205	ATAAGGCAGCATGGA	ACTGGCCGCTTGACGACAGTTGCATGGGGGCAGTGACATCCACACACGCTTTTTCACGACAGCGCTATTTATGGCCGTTAAAGGCTGGAAAACAACTCCAATGTCCATCAGTGGGGGAATGGTTAAACAAAGTATGAGATAGACATCTATGGAAATCAGAAAGGACATGGTGATGAAGTTCTTAACACTGCGGCTCCTGC	200	278
A00202:1331:HH2V7DSX7:1:1108:4616:24205	TTACCTGTTAGCTGC	ACTGGCCGCTTGACGAGCTTGAAAGAAGCTTGTTGAGTTTGAAAAACAGTGAAAAGGCCAAAACAATCAGAGGATATAAGCAAAGGAAAAGGTGGCTTCAGAGTTAGCAAAGGATGGACCATCAGTGCCCTGCAGTCCACACTGAGGCTAAGGAAGATTCTCCTAAAAATGAGAGAAGCTATTGGCACTGCGGCTCCTGC	200	279
A00202:1331:HH2V7DSX7:1:1108:5520:24205	TTCACCGTCCCCCGA	ACTGGCCGCTTGACGTGCACACAGCAGCAGAGGGTAGCCATCTCATTTTCTTACCACTTTAAGAAGCCCTGTAAGAATGCATCTCCTCATGGCCCCCTTGGTGTGAGGTCTGCATCACACATCTCACCTCCAGTCCCTTTGTGTTATTCTTAGGTACATGTTTACCTTCTTGCTAGATGGCTTCTCACTGCGGCTCCTGC	200	279
A00202:1331:HH2V7DSX7:1:1108:6081:24205	AAGTCGCATAACATC	ACTGGCCGCTTGACGTCCAAGGCTCTTTCTAACAGACCATCTCTCCCTTCCCCACAGATTCCATCTGGGTGGGAGCTGGAGATAAGAAGGGACAACCACTACAAAGCCCACTGCTTCCTCCTGGTCAACCATGCCAGCCTGCCCCTCTCCTTGAATACTGAAGCATTTGAGTTATTGCCCTGTGCCACTGCGGCTCCTGC	200	279
A00202:1331:HH2V7DSX7:1:1108:8269:24205	ACACCAGTAGACACA	ACTGGCCGCTTGACGAGGGTTTCACCATATTGGCCAGGCTAGTCTCAAACTCCTGACCTTGTGATCTGCCCTCCTCGGCCTCCCAAAGTGTTGGGCTTACGGGCGTGAACCACCACACCCAGCCTAAAATTCTTTTTTAATAGGCAAGGTTGTATAGACTTACAGTTGCATAAAGGTTATATGGACACTGCGGCTCCTGC	200	279
A00202:1331:HH2V7DSX7:1:1108:8630:24205	AAGGGATCACGGTAC	ACTGGCCGCTTGACGAACATTGTTTGACTTTTTTTGTTTGTTTGTTTTTTTGAGACAGGGTCTCATTCTGTTGCTCTGAGTGCTGGAATGCAGTGGCGCGATCTTGGCTCACTGCAACCTTACCTCCCAGATTCAAGTGATTCTCCTGCTTCAGCCTCCCAAGTAGATGAGATTACAAGTGTGCACACTGCGGCTCCTGC	200	279
A00202:1331:HH2V7DSX7:1:1108:10077:24205	TCCACCCGAATGGAG	ACTGGCCGCTTGACGGGCTGACCTGTGCCTGTCATTCTCTTTCTTCAAGGCCTCCAAGACAGTTTAAAGCCAACCAACTCTACAGTCCCTTTAATTACCGTGGCCCCCATACTGTTCAAGCTTGAGCTACTACATAATCTAGTGCCTCCCCTTCCACCTGTATTTCATGCCAATCTGCCACAGGTCACTGCGGCTCCTGC	200	279
A00202:1331:HH2V7DSX7:1:1108:11794:24205	ATGCTCTATCTGAAG	ACTGGCCGCTTGACGAGAGAGAGAAAGAGGCCTAGCCTTTTCTCTGGAATATAAATAAAATGCTCTCCAGGGAGAGGAAGAGATTTCTAGGCCCATCACCATTTGCAATGCAAATAAATGACTCTTGAGAGATACAACTGTTAACCTCTCTGAAGGTCTCTTTCTTTAGGGTTGCTATTTACTGACACTGCGGCTCCTGC	200	279
A00202:1331:HH2V7DSX7:1:1108:6397:13792	GTTGACCGCCCTAGT	ACTGGCCGCTTGACGCGAAGCGCAGGCTTTGGTTTCCATAAATACCCGGGCCCGTGATGTCACCGCCCCGTGCAGACTTTCACAGCCTCTGCTGCTGGCTTGAGGCCCAGCACACAGCCGCTCTGCTGCCAGCCCACAGAACACCTGGGCACACAGCTGGACACTGATGCCTCCGTGCTAGGGACCACTGCGGCTCCTGC	200	279
A00202:1331:HH2V7DSX7:1:1108:7699:13792	AGGGAATGCCTACCT	ACTGGCCGCTTGACGGCACTGGTGAGAAAGACACACACACACACAGTCTGGCATGACAATGAAAGATACTTGTCAATTATTTTAAATGGTCTGGTAATAAAAGTTGTCCAATTTTTTGTGCATTATCTGTGGCCAAGAAGAGCTGAAGCAAAATTGAAAAGACACATCTACAAATCATATCCATTCACTGCGGCTCCTGC	200	279
A00202:1331:HH2V7DSX7:1:1108:11912:13792	CAATCTATACGTGTT	ACTGGCCGCTTGACGAATCGGTAACTCCAACGGATTGACACGGCTGGGTCTATTAGATCGCAAGATTAGCACCAGTCAGCCCGTGGCTCCGGCACGTTACGAAACCACTCAGTTGCACATGGTGTATTTGGCCGGCAGTGTTTCGGTCAATGCAAAAGTATCTTGCTGACCTAGGAACAAGGTGGCACTGCGGCTCCTGC	200	279
A00202:1331:HH2V7DSX7:1:1108:14534:13792	GGCCCTTTGTAACCT	ACTGGCCGCTTGACGAGATGTGGGTGAGTAGAACTACATTTTAAATGCAGTCAGGAAATGTTCTCTGAATGCAGTCAGAGGTCTTGCTATTGAAAGAAGTGATGGGATGAAGTTTTATATAAAGTAAAAAACTAATGGCTCCATTTAACTTTGTTAACATTTTGAATTTTATACCCCACACTTATCACTGCGGCTCCTGC	200	279
A00202:1331:HH2V7DSX7:1:1108:16504:13792	GGGTTGTCGAAGAAT	ACTGGCCGCTTGACGTTCAGATAGAGAATGAGCAGTCAAAATTATGCACAGTAATCTATATTTGTATGAGGAATGTTGGAGAGCATAAAAGGTAATGAACGCGCCAGGCAGTGGCTCATGCCTGTCATCCCAGCACTTTGGGAGGCCAAGGTGGGGGGGCTCATGAGGTCAAGAGATCGAAACCACACTGCGGCTCCTGC	200	279
A00202:1331:HH2V7DSX7:1:1108:17409:13792	AGTGTGTAGCACCTC	ACTGGCCGCTTGACGGAAGGGCCTGGGAGGTGGCTTTGGCATGGTGTGTGTGTGTGTGTGTGTGTGTGTATGTGTGTACCCAAAGCGGCCCCAGAGGCAAACACAGGCTGCAAAGGGAGCCTGCCCTCAGGAAGGCCCCGCCCATGAGCTCGGGAGTTTCTGCCGCTAGATTCCCAGCAGAGGGGCACTGCGGCTCCTGC	200	279
A00202:1331:HH2V7DSX7:1:1108:17752:13792	CGCCCTTCACTAGAG	ACTGGCCGCTTGACGGCATATTTTATTCTAATTTTGTTATATTGAGACTTCCATTGTCTAATGCTCTTCTACTATCCTGCTTAGAGATAGGAAATGAAACGGATATCCGTCTTGCCCTGTAATTCTGTCAGACAAATAACAGACTTCCCCATTAGTTATATACGGCCTTAACAAATTACTTTTTTCACTGCGGCTCCTGC	200	279
A00202:1331:HH2V7DSX7:1:1108:21025:13792	GCGCTCATGGAACTA	ACTGGCCGCTTGACGTTTGGAATAATTTATTTCTAAAACCTCAATTAAAAAAATCAGTTCCTAACTGAAGTAAAATTATCAGAAACATCATGTCACTACAGTAAATAACCTGTCAGAGAATGTTACACCAGGGGTGCAGCACAGCGGAATGGAAGGTTACAGATGCAATTATTATTTTTTCTAGCCCACTGCGGCTCCTGC	201	280
A00202:1331:HH2V7DSX7:1:1108:24243:13792	AAATCCTAATTCGCT	ACTGGCCGCTTGACGAGGGAACACCTGCATCACTCCCAATTCCTTATTGGAGTAGAAAACAGTCCCCTTTTCTCAAAGGGAAACAAAGAATATCTATATCTGGCCTTTGGATTAGAGGGAAAATTGTTCCTATTAGAATGTTTTTCAACTGACAGTCCTTTACTGAGGTATAGTTGACAAAACACCACTGCGGCTCCTGC	200	279
A00202:1331:HH2V7DSX7:1:1108:24297:13792	AGAATATCACATATT	ACTGGCCGCTTGACGAGGAGAGGGGCGGAGGCCAGGGAGGGCGTGGGGTGTGACATGCCTCTTTCCAAAAGGGACCGAAGGCTAGAGGGGCAAGGAAGACGAGACAGCACTGCAGGTTCCTGGGACCTGCAGGGGATGGAGGACTAGCTTGGCTTCCAGGCTGCCAGGACTTACCTGACCCTAGGCACTGCGGCTCCTGC	200	279
A00202:1331:HH2V7DSX7:1:1108:28673:13792	TCGAACACGTAACTC	ACTGGCCGCTTGACGTGTACTCACACACATGCACTCACACCCATACACACATTCACACACACTCATACCCACACATACACTCACACATGGACACCCACCTCTACACACGCACGCACACACTGAAACACACACGTATGCTCTCACACACACACCTTGGCAAGCAACAAACACTTCTTATTCTGGATCACTGCGGCTCCTGC	200	279
A00202:1331:HH2V7DSX7:1:1108:29613:13792	GCGTCCCTCTGTGCA	ACTGGCCGCTTGACGACCACTCTTTTTTTTATGTTTTTTTTCCCCCAACAACATATATACTCTATCCAAAGTGTTGATGGGGTAAAGCAGTTCATTCTGTTTTTTTTTACTAATTAATCTACTGGTATTAGAATAAAAGTGCTCCAGGTAGTTTCTGATCAAAGCTTTATTTCTTTGTTGTACATCACTGCGGCTCCTGC	200	279
A00202:1331:HH2V7DSX7:1:1108:31982:13792	GGACCCTACAGAAAG	ACTGGCCGCTTGACGGGGCAGGTGGTCGTGCGGGGAGGCAGCTGCTGTTAGAGATGCTCGGCTCTGCTCTGCTGGCTGGGCTGCCCATGATGGGCGGTTCAGGGCTGGGGAGCTTGTACCTCCCCATGGAAGATTCCTCCCAGGGCTGAGCACAGGCCTCTCCAGGACTTGGAGAGGTTGGAACACACTGCGGCTCCTGC	200	279
A00202:1331:HH2V7DSX7:1:1108:2880:13808	GTATATAGTTTTTAT	ACTGGCCGCTTGACGCATTTTTCATGTGAGATGGACAAAATCCTGCCCAGGTCCACTTCATCAAATGATGCTTCATAAAGGAGGATTTGGTTATAGTACTAGTGGACACAAGGAACAGGTTGATAATGCACAGGAATATAATGGTCAGATATGGATTATCTCACAGTCATTGAGGACTTACTACACACTGCGGCTCCTGC	200	279
A00202:1331:HH2V7DSX7:1:1108:3658:13808	TTAGGTCCCCTTGGG	ACTGGCCGCTTGACGCCAACAGAGATCAGCTACTGAGAGTAGGCAAAGATTGCAGAGAAAGATAAAAGAAAAGAATTTCCTTAAATGGTACCAAAATAGCTATTACTCTTAAATGAACCTTCTGTTGAACTACTAAGAAAAAAACCAATTATTTATTCCAATGCAGATATATGCCTCAGCACCCACACTGCGGCTCCTGC	200	279
A00202:1331:HH2V7DSX7:1:1108:4056:13808	CAAGCGCCCGGTCCA	ACTGGCCGCTTGACGCGAACAGGGGTATTAGAGCGTCCCTGGGATCACTGGGACCGGACGCCTTCAGAGCGACTGTTGCATTTGGGAATACTGGCGGGGTTGGAGAATCGCGTGTGCCCACGTGATAACTGAGAAGTAAGTTTGCTCAAGTGGCTAGATCTATTACCGTAGATTACCCGATGTGTCACTGCGGCTCCTGC	200	279
A00202:1331:HH2V7DSX7:1:1108:5213:13808	CGGCCTCATCTCAAT	ACTGGCCGCTTGACGGATGGCCAAGTTGCTGCAGAGATCAACGATAGTGGGTGTTGCAGAATCCTACTTCCCAGACAGAACCATCTGTACCCCCAAAGGATGCAAGCAGGATATCCAGCTCAGGGTGCAGGACTGCCACGTGACTTTCGGTTTTCTCCGTCAGACCACATGTGGTCACTTGTACACACTGCGGCTCCTGC	200	279
A00202:1331:HH2V7DSX7:1:1108:8486:13808	GGATAAGCCTAGGGT	ACTGGCCGCTTGACGCCCAGGCTGGAGTGCAGTGGCACCATCTCGGCTCACTGCAACCTCCATCTCCCAGGTTCAAGTGATTCTCCTGCCTCAGCCTCCTGAGTAGCTGGGATTACAGGTGCCCATCACCATGCCTGGCTAATTTTTTGTATTTTTAGTAGAGACAGGGTTTCACTATGTTGGCCCACTGCGGCTCCTGC	200	279
A00202:1331:HH2V7DSX7:1:1108:8703:13808	GCCTTGTGCGTATCC	ACTGGCCGCTTGACGCCTTAGGTGGGACAGGTTATCTAGAGGGAGTTAGAGTTGGATATTTCCCTTCTTTCATGTGGAAACTAGAGGGAGCTGGAAGTGGGTATTTCGCTTCCTCCAGGTTGCTTAGTGTTGGGAGAAAAGCTGAGTGTTGGGAGGGAAGCTGAGGCAGGGCTTGCACGTCTGACCACTGCGGCTCCTGC	200	279
A00202:1331:HH2V7DSX7:1:1108:9751:13808	TGACACGAGAGGGGC	ACTGGCCGCTTGACGGAACTGAGAGAAGAGGAGGAGGTAATATAGAATAATGCAGTGGCTTTCAAGCATTGTGACCCATATGAGGAATACATATTAAGTCATGACTTAGCATTCACATATGCACACATACATGTACGTATATACATCACATTCACACATATGCATATATGTACATATACAGCTGACACTGCGGCTCCTGC	200	279
A00202:1331:HH2V7DSX7:1:1108:10511:13808	GTCCATCCAAGTTGA	ACTGGCCGCTTGACGAGCCAGGATGGTCTCGATCTCCTGATCTTGTGATCTACCCGCCTCGGCCTGACAAAGTTCTGGGATTACAGGCGTGAGCCACCACGCCCAGCCTAATTTTGTATTTTTATTAGAGACAGGGTTTCTCCATGTTGGTCAGGTTGGTCTCAAACTCCCAACTTCAGGTGATCCACTGCGGCTCCTGC	200	279
A00202:1331:HH2V7DSX7:1:1108:10529:13808	TAGAATATACCATGT	ACTGGCCGCTTGACGGGGTTTTTTTTTTTGTTTTGTTTTTGTTTTTTTTTTGATTATGTGTAACACTGTTTCCCAGGCTGGAGTTCAATGGTGCAAAACCCGCTCAAATCAAACACCACCACACAGGCGAAAGTGGTCCTCCCACCTCAGCCTCCTGAATAGCTGGAACCACAGGCATGCACCACCCACTGCGGCTCCTGC	201	280
A00202:1331:HH2V7DSX7:1:1108:11252:13808	CCGGGGCGAAACAAA	ACTGGCCGCTTGACGGATTTATTCACTTTTGTCTAATCCATTTAGTAGATTTGTGGTGGCTTACAAAATTTTTATTTCAATGGTGCCCTCTTCTGTAAGTGTAGCAGAGTATAGTTTCTTTAATGGATATTTTGGGGATGGGGGAAGGGCCCAGGAAGGTGGGATTTTTTTTTTTTTATGTGGAAACACTGCGGCTCCTGC	201	280
A00202:1331:HH2V7DSX7:1:1108:12481:13808	CCATTGCCTCAAGGT	ACTGGCCGCTTGACGAATAAACCACAGGAAACATCTTTCAAAACTGGTAGACCTTATGCAAGATGCATCATCAACCACTTGGTGCCTCTTATCATCAAAATTCACCCATCACATGGTTGGGCATGGTGGCTCATGCCTGTAATCCCAGCACTTTGAGAGGCCGAGACAGGCGGATCACTTGAGGTCACTGCGGCTCCTGC	200	278
A00202:1331:HH2V7DSX7:1:1108:13675:13808	ACCACGTAATCTGGG	ACTGGCCGCTTGACGTTTTTCGTATTATCTTGGTCTTGCGGGTTAATTCGGAATGTGTTACTCAAATGGTATTTTCTTTCGTGGCCAAAAACAACCCTTATGCTGTGTGTGTGTTAAAATCAACAATAAAGAACGGTGATTTTTTTTTTTTGACATTTACAAATAAAGAGGGACATGAGTTATTTCACTGCGGCTCCCTGC	201	279
A00202:1331:HH2V7DSX7:1:1108:15266:13808	CGTGTCTTGGAAATA	ACTGGCCGCTTGACGATAGAAAAAGAGACTAGACAGTTGATGTAATAATCCTTGCACTGGCTTGAACCTTTGTTTTTATAAATTATTTAGTTGGTCACCGTTCAGAAAAGAGTTTAATAGTTTATGAACTTTTGTGAAATGCATCTGAACGTTGGGAAGCTGCTTGTTAAACATTTGAATGCTTCCACTGCGGCTCCTGC	200	279
A00202:1331:HH2V7DSX7:1:1108:17454:13808	AGTGTGTAGCACCTC	ACTGGCCGCTTGACGGAAGGGCCTGGGAGGTGGCTTTGGCATGGTGTGTGTGTGTGTGTGTGTGTGTGTATGTGTGTACCCAAAGCGGCCCCAGAGGCAAACACAGGCTGCAAAGGGAGCCTGCCCTCAGGAAGGCCCCGCCCATGAGCTCGGGAGTTTCTGCCGCTAGATTCCCAGCAGAGGGGCACTGCGGCTCCTGC	200	279
A00202:1331:HH2V7DSX7:1:1108:12753:22075	TGTACCGTAGAGGGT	ACTGGCCGCTTGACGGAAGATCACTAAGGGCAGCTCACACTCAAAGGGAGGGGAACTGGACACCATGCCATGATGTGTGAAACACAATGCACATACAGAGAGGAAAGGAAGTAACAGCAGCCGTCTTGGAGGCTAGTCCCACAGCACAATACTCAGGAATTACAGTCAGAACTGCTGTCCATTATCACTGCGGCTCCTGC	200	279
A00202:1331:HH2V7DSX7:1:1108:12789:22075	GGCGGGAGAGTACAT	ACTGGCCGCTTGACGGAAAGAGGCTTAATGAGCTTATAGTTCCACATGGCTGGGGAGACCTCACAATCATGGTGGAAGGCAAGGAGGAGCAAGTCACATTATGGATGGCAGCAGGCAAAGAGAGAGCTTGTGCAGGGAAACTCCGATTTTTAAAACCATCAGATCTCATGAGATTCATTCACTAACACTGCGGCTCCTGC	200	279
A00202:1331:HH2V7DSX7:1:1108:15989:22075	ATTAATCCCGTCTTA	ACTGGCCGCTTGACGGGAATCACTATGAGGGCTCTTTGGAATTTTCTTTTCTTTTCTTTTTGAGGCAGTCTCACTCTGTTGCCCAGGTTGGAGAGCAGTGGTGTGATCTGGGTTCACTGCAGCCTCTGCCTCCTGGGTTCAAGCGATTCTCCTGCCTCAGCCTCCCCAGTAACTGGGATTACAGGCACTGCGGCTCCTGC	200	279
A00202:1331:HH2V7DSX7:1:1108:16839:22075	TACGCTCTAGTCATC	ACTGGCCGCTTGACGGTCTGATGCCAGAGACAGTCTGCATCTTAACCACTTTATTGAATTCATCCTCTTCAGAAGGTCGAGGATCAGGTCACGGTCACACTAGTGTAGTTAAAATGCTGTTACCACAGTAGCAAGTCCACAGGGCCCATAGGCACTAGAGTCAGACAGGTCCACAGTAGCAAGTCCACTGCGGCTCCTGC	200	279
A00202:1331:HH2V7DSX7:1:1108:18539:22075	TGATTCTCGCCCTGC	ACTGGCCGCTTGACGAAGCCACACAGGGGTCAGGACAAGGCAGGGGTGAAAGTCAGCCTCCTGGCCCACAGTCTGGGCTTTCTCCCCTGCATGCTGTGTCGAAGGCAGTATGACTCCAGGCCTCCCAGGACAGAAGGTCTGTGTTTGTCCCTTTATCCTCATGAACACTTGGATCCTGCTTGATTCACTGCGGCTCCTGC	200	279
A00202:1331:HH2V7DSX7:1:1108:20021:22075	CACGCTTACATGGAG	ACTGGCCGCTTGACGAGACAAGATTCTGCAGAGGTGGGAGGTGCAGAGATTGGGCGGTCAGTGTCCACCCTGCCTCCAAGGAAGGTTGTTCCCAATCAATGCCTTTCAAAGGGACTGGGTGGGCAGAGAGGAGACCTCACGGCCTCTGGGCGGATGGGGAGTGGTCTGGGAGGGCCTGCTTAGAACACTGCGGCTCCTGC	200	279
A00202:1331:HH2V7DSX7:1:1108:20889:22075	GCGCCCTGCGCCGGG	ACTGGCCGCTTGACGTTAGCCAGGCATGGTGGCACGAGATTGTAGTCCTAGCTACTCAGGAGGCTGAGGCAGGAGGATCACAGGAGCCCAGGTGTTTGACGCTGCAGTGAGCCATGGTCATGCCACCGCACTACAGTCTGGGTGACAGAGTGAGACTCTGACTCTAAAAATAAAAAGTAAAAGGTCACTGCGGCTCCTGC	200	279
A00202:1331:HH2V7DSX7:1:1108:23421:22075	GAGAAACATTACTAC	ACTGGCCGCTTGACGGTAATACGAATTAAGATTTAGGGTCCAAGAAAGGACATGACCGAGAAGTGAGCCAAGACTTTAAAAAATAATGGGGGAGGAGGGCTAAGTTATAACACTATAACATTTTGGAAGCATCTACTGGCTTTGAAGACCTATTGAGTCAATCTCCCTGAGGACCACATGTTCAACACTGCGGCTCCTGC	200	279
A00202:1331:HH2V7DSX7:1:1108:23583:22075	ACAGCCGACTGTCCA	ACTGGCCGCTTGACGGGGGGAGCTCTCATCAGGGAGGCTCGAGCTGCACAGGAGCCCATGGAGGGGGTGGGAGGCTCAGGCATGGCGGGCTGCCAGTCTGGAGCCCTGCCCTGTGGGAAGGCAGCTAAGGCCTGGCGAGAAATCAAGCGCAGCACCAGTGGGCTGGCACTGCTAGGGGACCCAGTCACTGCGGCTCCTGC	200	279
A00202:1331:HH2V7DSX7:1:1108:24885:22075	CTTCACAGCCGTCAT	ACTGGCCGCTTGACGGTATCTCATTGTGGTTTTGATTTTCATTTACCTAAATACCAGCGATGAGGAGCGTTTTTTAATATAAATTTTTGCTTAATAAATTTATTAATTTTAGAAGCCTGTATGTTAATATCCTTTGCCCATTGTTTGATGGGGTTGTTTGCTTTTTTCTTGTAAATTTGTTTAAGCACTGCGGCTCCTGC	200	279
A00202:1331:HH2V7DSX7:1:1108:26313:22075	GAAGAAGGCCGGTTG	ACTGGCCGCTTGACGTGAAAGTCTGATTGGAACTCTGACTTGATCAGCCCATGTTCTTCTGCCATAGCCACAGGAGCATCTGAACGTGGTGATGGAAGAGGACCCTGGCGCCCCGTCTCCCCGTGGATTAGCGGCCCTACTGTGAGATCCTGGTGATCTTGATGATCGAGGGTTATTTGAAGCAGCACTGCGGCTCCTGC	200	279
A00202:1331:HH2V7DSX7:1:1108:29496:22075	CTGACAACATCTTTA	ACTGGCCGCTTGACGCTTGGCTGCATAAATGTCTTCTTTTGAGAAGTGTCTGTTCAATACTATGCAGCCATAAAAAATGATGAGTTCATGTCCTTTGTAGGGACATTGATGAAATTGGAAATAATAATTCTCAGTAAACTATCTGAAGGACAAAAAACCAAACACCACATGTTCTCACTCACAGGCACTGCGGCTCCTGC	200	279
A00202:1331:HH2V7DSX7:1:1108:29604:22075	TCACGGCGCCCCACG	ACTGGCCGCTTGACGATGAAAGCCCTCTCCTTTCTATGATCTCTCCAGGTGGGAATTAGATTTCTGTTGCTTCAACAAGTGGGCTGGAGCACACGCTTAAAAGTTTAGGGCAGTCGACAGCACTCAGAACAGCTTCTGAAGGGGCTCAGTTCCCTGTTTACTCCCTTCCCCCTCCCCGGCAGAGACACTGCGGCTCCTGC	200	279
A00202:1331:HH2V7DSX7:1:1108:30599:22075	GACTTTTCCTAAACT	ACTGGCCGCTTGACGAAAAGCTCTTATTATTTTGATATATTTACCATCAAAACCTAGTTTATGGAGAGTTTTTAGCATAAAGGGCTGTTGTATTTTATAGTATGCCATTTCTTCCTCTCGACTATTTTATTCCTTCCCACAAACTTGCTGCTTCTCCCCTGTTGTCACCTTCACCTGGTGACCTTCACTGCGGCTCCTGC	200	279
A00202:1331:HH2V7DSX7:1:1108:31232:22075	GTGTGCTCGAGCCGC	ACTGGCCGCTTGACGGCAGTTTTCGTGACCCAGGAATGATCAGTGTGTGGCTTCCTGTTCCGGTTCTTAGCCTTGGAGGCCCTTAGCTTGCATGCCCATTAGCAGTGGTGGGAGTGTTTGTCGTGTGCGGGTCGCATGTTGCTTTGCAAACATGGTTTTCACCTTCACAATCCTAAGAGCTTCCTCACTGCGGCTCCTGC	200	279
A00202:1331:HH2V7DSX7:1:1108:14100:22091	AGCCTGAGTGCGCAT	ACTGGCCGCTTGACGCAAGTGCAAAGGGTTTCTCCTTATAAAACCATAAGATCTCCTGAGACTTATTCACTACAAAGATTGCAATATGGGGGAAACCACACCCATGATTCAATTAGCTCCCATCAGTCCCTCTAACAACATGTGGGAATTATAGGAGCTACAACTCAAGATGAGATTTGGGTGGGCACTGCGGCTCCTGC	200	279
A00202:1331:HH2V7DSX7:1:1108:14552:22091	ACGTGTCCAGTAAGG	ACTGGCCGCTTGACGTCATCAAGTCACAATTTGAAAACATATAGAAGATCAGAGATGTCTGGTTCTGACTAGTCATTTGAACTAATTTTTTGGCAGAAACAAATAAAATTCTAGGCTGGGCACGGTCGCTTACATCTGTAATTCCAGCATTTTGAGAAGATGAAGCGGGCGGATCACTTGAGGTCCACTGCGGCTCCTGC	200	279
A00202:1331:HH2V7DSX7:1:1108:18891:22091	TTCGAACTTTAAAGG	ACTGGCCGCTTGACGGTGGATTTGCAATTCCAACTCAGGTCTGTGACGGGCCATGTTGCCATGGGAACATGACTTGCGTGCCTTCTCCTATCAGAGAAACTCTGTTTAGGATATTTACATTTTATCAGTCAAGGTTACCGAAGGTGTGTACTATACCCCTGGGTTCCAGAAAAGCAGTTCCTGACACTGCGGCTCCTGC	199	278
A00202:1331:HH2V7DSX7:1:1108:23972:22091	ATCTTCGTAATAGCG	ACTGGCCGCTTGACGGGAGCGGGGTCAGCAGGACCTTGGGATGGAGGCTGGGGGCCCAATGCTGCTGCCGCCAGAGCTCCCATCACTAAGGTCAGCCAGCAGTGACACTGGGGGCCCTCCAGCAGACGGTGACACCGGGGACCCTACAGGGCTACTCTTGGACAACTTGGGGGGAATGGCGGGCCTCACTGCGGATCCTGCTGAGTACCTAGACGTCCATCGTACGCTTATCCGGACTGATGAGTCGCTATTACGAAGATTAATCTCGGTCTGACTATCG	280	280
A00202:1331:HH2V7DSX7:1:1108:25003:22091	TGTCTCCTTTTCTAG	ACTGGCCGCTTGACGGTTTAATTGACTCACAGTTATGCAGGACTAGGGAGGCCTCAGGAAACTTAGAAGGGGAAGCTAACACTTCCTTCTTCACATGGCAGCAGCAAGGAGAAGAATGGGTGCTCAGAGAAGGGGGAAGTCCCTGATAAAACCATCAGCTCTCATGAGAACTCACTCACAAGAGTCACTGCGGCTCCTGC	200	279
A00202:1331:HH2V7DSX7:1:1108:26684:22091	AGCGTTGTCAGACTG	ACTGGCCGCTTGACGGAAATATGAGCTGCAGGGGCTACATAAGTCACATGAAGTACTGTGAGTGAAATGCGCAAAATGAATAAAAATGATCCGGAAGCCATTTATTAGCATTGCTGGGGGCCAGCACCAAACAAGAACTGTAGCCGTCAGAAGCTGCGTGGAGAAGGAGTGTTTGCATAAAATTACACTGCGGCTCCTGC	200	279
A00202:1331:HH2V7DSX7:1:1108:28709:22091	CCTGGTCACGTTGAG	ACTGGCCGCTTGACGAGCGATTCTCATGCCTCAGCCTCCCAAGTAGCTGGGATTACAGACACCCACCACCATGTCTGGCTAATTTTTTTTGTATTTTTAATAGAGACAGGGTTTCACTATGTTGGCCAGGCTGGTCTTGAACTCCTGACCTTGTGATCTGCCTGTCTCGGACTCCCAAAGTGCTGCACTGCGGCTCCTGCAGAGGACCTAGACGTCCATCGTACGCGTATCCGGACTGATGAGTCTCAACGTGACCAGGTAATCTCGGTCTGACTATCG	279	279
A00202:1331:HH2V7DSX7:1:1108:31910:22091	TCGTTTAGCTCGCGC	ACTGGCCGCTTGACGTTATCACAAATGGAAAATGTATTGTGCAAACCAGGGGAAACATGCAGTGTAGTAATCCCTTCTTTCAGTTTTTCTAAGTTGCCCCTAGAGGTCAAGTGCACCTTTAGCGATACCTGCCCCTTCTCTGTGGAAGTGTCTATTCTTACGTGAGAGAGAAACTGCTTAATAATCACTGCGGCTCCTGC	200	279
A00202:1331:HH2V7DSX7:1:1108:2392:22106	TCGACCGACCGGTCA	ACTGGCCGCTTGACGGTGGTATATTTTGAAGATAGAAATGGCAGGCCTTACAGATAAACAGGATGTGGGAAGTGTTTCTTCTCTCTCCAGTCGGGAATATTGGGGGTACATTTCCATTTTTCTTCATCGCCTTTCATGGTCTTTCCTAAGGGAGGAGGAGGGGATAAAGTGATTGGTCAGGGCTCACACTGCGGCTCCTGC	201	280
A00202:1331:HH2V7DSX7:1:1108:3622:22106	TTATCTTCGATCAGA	ACTGGCCGCTTGACGTGCACCACTACGCCCAGCTAATTTTAAAAATTGCTTTGTAGAGACAGGGATCTTGCTATGATGCACAGGCTGGTCTTGAACTCCTGGGCTCAAGTGATCTGCCCTCCTTGGCCTCCCAAAGTACTGGGATTACAGGAGCGAGCCACCACGTTGGCCTCATTGTAGCCATTCACTGCGGCTCCTGC	200	279
A00202:1331:HH2V7DSX7:1:1108:7003:22106	TTGGCACTTACACAG	ACTGGCCGCTTGACGTAGGGGACTAGCTTCTATCTCTATTGTCAGAACCGGCAGGCGCGTCCCTAGCGGGAAACCCATTGGGATCTATAGTGCTCTGTGGGGGTACGGACACATGGGGTAGAGTAGACGACCCGCTTTTTGTTCCGTTCCGGGTTTACGGGCCCTGTTACGGTTATTGGTACTGACACTGCGGCTCCTGC	200	279
A00202:1331:HH2V7DSX7:1:1108:10095:22106	ATAATCCCGCCAATG	ACTGGCCGCTTGACGCCACAGCAGAAACCTAGGGATCAGAAATAGCAGCAGCTCGCCCATCAGAACTGCATCCTGGCTAGGCTGGCCACAACATGACATCAGGTCAAGCCAGCCTGCCAGCGTAGAGGTTCTGCACAGGGAGAGGGCTACCTCCCTGAAGAGCATCTCTTTAGGAGCACTACAGTCACTGCGGCTCCTGC	200	279
A00202:1331:HH2V7DSX7:1:1108:10203:22106	TGCCGAGTATGGAGT	ACTGGCCGCTTGACGGTCCCTGGATCAGAAGGGCTGAGAGGGCCACACAGCTCCACCCTGCGGTGCTCCAAAGCCCAAGGAGGGAAGAGAAGGTGGGACAGGACTTTCCGCATGTGGATTCCTGTCCTCCCCCCGGTTACATTTTCCTGATGGTTAATACCAGGGTCCAGCTACACCTCTGGAAACACTGCGGCTCCTGC	200	279
A00202:1331:HH2V7DSX7:1:1108:11035:22106	GCTATTAGTACTCCG	ACTGGCCGCTTGACGATCTGCCAGATGGCAAAGTGCACTGATCCTCTGCGGTGACCGGGGCTGGTGCCCCTGGGTGCCCTGCAGTCTTGTTGAGTTTCCGAAGTCTCCAGGTCATGACTCGCAGCCACTCCAGTGTGCACCCAACATTCTCATCGCTGGACGGGGTCGTCTGTGATGCCTCTGCCCACTGCGGCTCCTGC	200	279
A00202:1331:HH2V7DSX7:1:1108:11939:22106	TGCCTAACGATCCCC	ACTGGCCGCTTGACGCAATAGGAAACAGTGTTGCGTTTCATGCTGAAGAGTACAGTGGGGCAACTGGCGCGGTGGCTCACACCTGTAATCCCAGCACCTATGGAGGCCAAGGCAGGAGGATCACTTGAGCCCAGAAGATTGAGACCAGCCTGGGAAACATAAGGAGACTGTGTCTCTATAAAAAACACTGCGGCTCCTGC	200	279
A00202:1331:HH2V7DSX7:1:1108:12717:22106	TACCGCCGTCGCACC	ACTGGCCGCTTGACGTCTCCTGCCTCAGCCTCCCGAGTAGCTGGGACTACAGATGCCCATCACCACGCTTGGTTAATTTTTTTTTATTTTTAGTAGAGATGGGGTTTCACCGTGTTAGCCAGCAAAAATACATTTTTTTAAGCAAAATATGAATGATTTGGTGGGGGTGAGAGGAATTGGCACTACACTGCGGCTCCTGC	200	279
A00202:1331:HH2V7DSX7:1:1108:14760:22106	TGTCAAAACCCAAAA	ACTGGCCGCTTGACGCCAATCCCACGTGACTGCCAGCCTATGCCAGCACCTACATCGGAAACCAGCCTTTCCAGAACCAGACAGAGGAGCCACCCACGAGCATGTCCCCTCCCCCTCTTGGCCATGTGTGGGAAAATGCCATCTGCTTTGTGGTGGTCAGGACGATGAGTTTATGCTGAAAATGTCACTGCGGCTCCTGC	200	279
A00202:1331:HH2V7DSX7:1:1108:16333:22106	CTGTGTGCATTCCTA	ACTGGCCGCTTGACGCCTATGTAGCAAGTTCTGGGTTCGGAACCCTACTTCTCTCAGGAGGCCGGAAGGATGGAAGGACATCCCTCCTGCAGCTGAAGACCGCAGAGCCCCAGCCACTGCCACCAGTGGCCGTGGACACACAGTGCAGTGTCTGAGCAGTGTGTGAAGAGACTCCCTTACTGTCTCACTGCGGCTCCTGC	200	279
A00202:1331:HH2V7DSX7:1:1108:16984:22106	TTTAACACTTTGAGC	ACTGGCCGCTTGACGAGGCCCGTTGCATGGAAACAGTTGGCATCCTGTCCCCATGCGGCAGGCGCCTTAGTGCTTACTGTGGCACTCGGGTGTCCTCAGAGGCTGCAGCCTGAAGTCCTGGTGGCGATTCTCATCTCTCTCCCACTCACCTTACCTCCAACTCGACAGGTACAACAATTCTGCCTCACTGCGGCTCCTGC	200	279
A00202:1331:HH2V7DSX7:1:1108:17038:22106	ACAGTACCTTAGTCG	ACTGGCCGCTTGACGGGCACACAAGGACCTATGAGCATAGGATGCAAAGGGAAGCAAGATCTTTAGATAAGATGCCATTAAAGAAGAGAACAAGAAAGAGGACAGGCCATAGACTGTGGCTGGCTCCAGACCAAGGGCTGTGCTGGGCAGAGGGCTCCCGTGAGGTGACTGCAGCCAGTTTCTTGCACTGCGGCTCCTGC	200	280
A00202:1331:HH2V7DSX7:1:1108:17110:22106	TAGACCACTCAACAT	ACTGGCCGCTTGACGTGAACATACTGAAAATAACAGAGAATGATCTGCTCAGCCCTCCCTCTTGTGCCTGGTCTTAGTCCTACACTCCAGGCTCTGTCAGAGCCTGCTATGGTCAGGGCTCTGGGAAGCCAGGAAAATGTCCTCATGATGTTTCTATTCCAGCAGGGGAAACACAGTAAATAAACCACTGCGGCTCCTGC	200	279
A00202:1331:HH2V7DSX7:1:1108:19822:22106	AACAATGTAGGCCCA	ACTGGCCGCTTGACGCACTGGACTGTACATTTACCGGCCATTCAGGCACCTGGCGAACAGGCCTTTCTGTTGCTTTGGTTCTTTATGGGCTTCTGTGGTTTTGGGACCGTGCTCACAGGACTGTGGAAAGCACGCAAGCAGAGCTGGCGCTAAACGGAACATGAGGCCCGATGCTCTTTCCCGACCACTGCGGCTCCTGC	200	279
A00202:1331:HH2V7DSX7:1:1108:20871:22106	TCGTTTAAAGCGGTG	ACTGGCCGCTTGACGAAAACTAAATGTCCATAAACAGGTGAATGAATACACAAATTGCAGTCTATATACTGGAACACTACTCAGCAAGAAGAAGGAATGCACTAACAGATAGGCTCAACAACAAGAATGAATCTCAAAAGCACTAGGCTAAGCAAAAGACGCCAGGTAGGGTGGTGGCTCATGCCCACTGCGGCTCCTGC	200	279
A00202:1331:HH2V7DSX7:1:1108:21594:22106	CTAAGGGCGTATCAG	ACTGGCCGCTTGACGTCTAGAGAGAAGGGGTAGGTCACCTACAAAGGGAACCCCATCAGGCTAACAGTGAAAACAGGCTTTTCAGCAAAAGCCCTACAAATCAGAAGAGATTGGGGGGTCTATATTCAGCATTCTTAAAGAAAAGAAATTCCAACCAAGAATTTCATATTTGGCAAAACTAAGCTCACTGCGGCTCCTGC	200	279
A00202:1331:HH2V7DSX7:1:1108:21721:22106	AGTCTCAATGGGGAT	ACTGGCCGCTTGACGAATATATGTAAAAGTGTGTGGTTCACCCTCGAACTCACACCTATTGGGAGACAACCCAGGTTCCCAGCAAAACAAGTCAACAATGTCAACAACAGTGACAACAGGAGAGCAGCTGTGAGGCTGAAGGAGCTGGATGGAGACTCTGGCTTTTGTCCACCAAAAGGGAGACACACTGCGGCTCCTGC	200	279
A00202:1331:HH2V7DSX7:1:1108:22950:22106	GCAGCAACTCTGCAA	ACTGGCCGCTTGACGCGCGGTGGCTCAGGCCTGTAATCGCAGCACTTTGGGAGGCTCAGTCAGGCAGATCACGAGGTCAGGAGATTGAGGCGATCCTGGGCAACATGGTGAAACGCCGTCTCTCCTAAAAATACAAAAAGTTAGCTGGGCATGGTGGCGCATGCCTGTAATCCCAGCTACTTGGGCACTGCGGCTCCTGA	200	279
A00202:1331:HH2V7DSX7:1:1108:23131:22106	ACTGGATAACGAAAG	ACTGGCCGCTTGACGGGGGATGCTTCACAGAGAAGTTAGAACCTGTGATCCTTGCGGGGAGGGGGATGGGATCTAGAGAAGTTGGGAGAGCAGGTGTGCGTCCTGCACGGACCCCAAGTGAGCGAGGGCCCGGCAGCCTGCTCCCCTCGACAGGCAGGCCACCTCCTGCCCCCAGGCTTCTGCCCCACTGCGGCTCCTGC	200	279
A00202:1331:HH2V7DSX7:1:1108:25265:22106	TTCAAAGCTCTCAGT	ACTGGCCGCTTGACGTTCCTCACCAGTGATCAGCAAGTGGTTAGTGACAAGGGAGTGTCTACGAATGCCTTCTGGGTGCTTTTGAGAGGTGACAGAGTGCTGGCAGTCCTCACAGACCTCGCTCGCTCTCGGCGCCTCCTCTGCCTGGGCTCCCACTTTGGCGGCACTTGAGGAGCCCTTCAGCCCACTGCGGCTCCTGC	200	279
A00202:1331:HH2V7DSX7:1:1108:26096:22106	AAAGTCTTTGTCCAC	ACTGGCCGCTTGACGATGGAGTCTTTCTATTCTTTCTTCTCTGAAGCTGTGGAAGGACAAGTGTGGGCATAACCTGGACCAGTAGGGACAACTGCCCACGGCCAATGGGGGATGGTAGTGGGTGGATAGAGGCCGCCACCTCCTCTTCCTTAGATGGACTAATTCTGAGCTGTGTTCTACAAGGTCACTGCGGCTCCTGC	200	278
A00202:1331:HH2V7DSX7:1:1108:26133:22106	GGATCTGAAGAGTGG	ACTGGCCGCTTGACGATATAACCCAAATCTTTAGAATTTTTGCCTCTCATTCCTTGCAACTCCAGTGGGCTAGAATCTTGATCCAGTTTTCTCCAGACTAGATTTCAATCTACTATGCATGATGTAGAACATGTAACCATGTAACCTCATCAGCTACCTTTTCCCTTTTGACTTTTCCTGTTGCACACTGCGGCTCCTGC	200	279
A00202:1331:HH2V7DSX7:1:1108:26747:22106	TACAATACGCACCTA	ACTGGCCGCTTGACGTGAAACCCCGTCTCTACTGCAAATACAAAAATTAGCCAGGTGTGGTGGTGCGTGCCTGTAGTCTCAGCTACTCAGGAGGCTGAGACAGGATAATCACTTGAACTCAGGAAGCGGAGTTTGCAGTGAGCCGAGATCGAGCCACTGCACTCCAGCCTGAGTGACAGAGCAAGCACTGCGGCTCCTGC	200	279
A00202:1331:HH2V7DSX7:1:1108:27019:22106	GATTACCGTCCAAGT	ACTGGCCGCTTGACGTATCAAATCACTTGGGGGATATATTCCTAAAACGTTCTTTGGACAGAGTAAACAAAGGAACTAAACTATATATGGAAAGTAAGGCATAGGGATATTAAGCCAGCTTCCTAGTCTCTGGGATTGCTGCCTGCACACGACTTGGCCTTCTCATGAAATTCAGGGTCTGTGTGCACTGCGGTTCCTGC	200	279
A00202:1331:HH2V7DSX7:1:1108:28899:22106	CGCGGCGAGGAGAAC	ACTGGCCGCTTGACGTGTAAGACCCAGGGGAGTCAGGTGCACTGGAGCGCGGGCTGCAGAAAACAGCCTGAGCTCCACCTCGGCTTCTCCTTGTCCTGGCTGGTTGTCTTTAACCCCTGTCTCCTTCTGGACCAGTTTTTGTCCTTCCCTTGTGACCCTGAGGGGTAACAGCCTCTTTTCCACTTCACTGCGGCTCCTGC	200	279
A00202:1331:HH2V7DSX7:1:1108:2437:22122	TGGGAATAAATCGGG	ACTGGCCGCTTGACGTGGTAGCCCTCCTGCTGGATGCATCGAGAGGAAATGAGATCTAAGTAGTGCTACTTTGCCCACTCTGTGTACCATAAAACTACCCAAAGTACCCTGAGCCATTAAGCTGCTTTGGTGAATCTTCAGAGTTAGGCTTCTTAAGCAGGTGATGCTCATGTTTAAGAACTGTCCACTGCGGCTCCTGC	200	280
A00202:1331:HH2V7DSX7:1:1108:2871:22122	CCGCGGGATACATAT	ACTGGCCGCTTGACGTTTTTTTAAAGGTCATGTATTCTCACAGTATTAAAAAATTGCTTTCAGTCAGGTGTGGTGCCTCACGCCTGTAATCCCAGCACTTTGGGAGGCCAAGGCAGGTGGTCAGGAGTTTGAGACCAGCCTGGCCAACATGGTGAAACCCTGTCTCTACTAAAACACTGCGGCTCCTGC	189	268
A00202:1331:HH2V7DSX7:1:1108:3775:22122	GATGCGTACTACTAG	ACTGGCCGCTTGACGTGCCTCAGCCTCCTGAGTAGCTGGGACTACAGGCACCTGCCACCATGCCCAGCTAATTTTTTGTATTTTTAGTAGAGATGGGGTCTCACCGTGTTAGCCAGGACGGTCTCGATCTCTTGACCTCGTGATCCGCCCAGCTCAGCCTCCCAAAATGCTGGGATTATAGGTGTCACTGCGGCTCCTGC	200	279
A00202:1331:HH2V7DSX7:1:1108:5457:22122	GACGTGCGGATCACA	ACTGGCCGCTTGACGACTGATTATACAGAAATGGATCACTACACACAGCCATTCAAAAATATGAAATGATATCCAAGAAATATTGTTGCTTAAAAAAAAACCAAGGTGCAGAATAGTGTGTACTGTATGTTTGCATTTTTTAGAAGGATATTTAAATGCATATATGGAGTGGTACTCAAGAAACTCACTGCGGCTCCTGC	200	279
A00202:1331:HH2V7DSX7:1:1108:7355:22122	TAGAACGGAGAAGTA	ACTGGCCGCTTGACGGGGCCTCCTGAAATTGCCAGGAAGTCACTCCTGATAGTTCCCACTCCCTCTGGTTGAGGAGGGCTGGGCTCCCAGCATGCATTTCACTCCTCTCACTGAAGGCTCAGTCTTTTGTTCAAATCTCCACCAAGCCTGGGATGGGGGCACCCAGTGTGGTTTATCCGGCTCTTCACTGCGGCTCCTGC	200	279
A00202:1331:HH2V7DSX7:1:1108:7428:22122	CCGGACCTTTAGTTA	ACTGGCCGCTTGACGGTGGTGGCACAAAGATGTTATAAGGTCCTGGATTATAATAATGTGTTGCCTCTTTTTGTAGATCCCAAGTTGCCTACCTTCATTTACCTAGAGCTATAAATGTTGGGCCCAATAAAGAAAGTGACAGAGCCTATTAGGCAGATATTTAAAGATAACAGTAATTTAAGATGCACTGCGGCTCCTGC	200	279
A00202:1331:HH2V7DSX7:1:1108:8006:22122	CGGATTAATAGAAAA	ACTGGCCGCTTGACGTGTGGTGGTTCTGGAGACTCAGGATTCTTTGGATCCATGCGTGGGCCTCATACATCTCTTCCACGTTGAATCCCATCAGATTGATGGCAGGAGATCTAGCTTCAAGCCCATTTTCTCTTTTCTCCTCTCTGGTTGACTGGGGGACTGAAATGACTATAATAAGCAACCATCACTGCGGCTCCTGC	200	279
A00202:1331:HH2V7DSX7:1:1108:8748:22122	AGAGCTTAAACGACT	ACTGGCCGCTTGACGCAGTAATTTTCTGGAACACACCGTTACAAGGGAGCAGTATGATCTCCAGGGCTTTTTGTTGTCTAATTAAAAGGCACTGTAGCAGGAAGGAGTTTGCAGTTGCCTTTCAGAATCTGATTTTGGAGTTGGAGAAAATGAGGATTTTTTACTGGACTGTGAGGAGGTTAGGACACTGCGGCTCCTGC	200	279
A00202:1331:HH2V7DSX7:1:1108:9055:22122	AAAGCAACCGTGGTA	ACTGGCCGCTTGACGAGACCAGCCTGGTCAACATGGTGAAACCCCGTCTCTACTAAATATACAAAAATTAGCCAGGCATGGTGGTAGGCACCTGTAATCTCAGCTACTCGGGAGGCTGAGGCAGAAGAATTGCTTGAACCCAGGAGGCAGAGGTTGCAGTGAGCTGAGATCACACCATTGTGCTCCACTGCGGCTCCTGC	200	278
A00202:1331:HH2V7DSX7:1:1108:10773:22122	ACTGGATTCAACTTT	ACTGGCCGCTTGACGAAGGCTGGAGGGAGGGCTCTCTTGCCTTCTGTCTCTTCTGCCGTGGGAGGCCACAGTATTCCTCCCCACTAAAGGATGCTACAACAAGACGCCATTTTGGAAGCAGAGAGCAGCCCTCACCAGACACCAATCCTGCTGACACCTTGATCTTGGACCTTCTGGCCTCCAGACACTGCGGCTCCTGC	200	279
A00202:1331:HH2V7DSX7:1:1108:11695:22122	GTCCGTAACTCGAAG	ACTGGCCGCTTGACGGGGGAACAGTGTAGACAGAGGAGAAAAGAAGGCCTAGACTGAGTCCGTGGGACCTTCAGCATCTAGATGTCAGGAGAGCAGGAAAAGCTGAGAAGGAGTTGGAGAAGAGGCACCTGTCTTCCCAGGAGACTCAATTCCTTTATTTAACCATGTGTTTTTCAGTTTTATAACACTGCGGCTCCTGC	200	279
A00202:1331:HH2V7DSX7:1:1108:13593:22122	TTGCTTTGCAAGGTG	ACTGGCCGCTTGACGCTATCAGCAGCAGTGGCTGCAGAACAGCGGATTTTCGTGAACCGGGAATGCTGCTGTCTGATCGTTCCTCTGGAAGTTTTGTCTTAGAGGAGTACCCAGCCGTGTGAGGTGTCAGTCTGCCCCTACTGGGGGGTGCCTCCCAGTTAGGCTGCTCAGGGGTCAGGGGTCAGCACTGCGGCTCCTGC	200	279
A00202:1331:HH2V7DSX7:1:1108:14317:22122	TTAGGTTCCTTCTCA	ACTGGCCGCTTGACGTCTGTATGTGGCTCAAATTCCATGTCTATTATAGTGCTGGTCTAATCCACCCACTTTATTTTACAGATGGGAAAAGTAAAACACGGAGAGGTTAATGAACTTGGTCAAGGTCACACAGAGGCGTGAGAGTTTGGAGTTCTCTGTGAAGCTGAGCTGCTTCACAGGTTTACCACTGCGGCTCCTGC	200	279
A00202:1331:HH2V7DSX7:1:1108:14841:22122	GTATATCAGGATTTT	ACTGGCCGCTTGACGTGGAGACATCTTCATTTGTTTCATACAGTAGGAACACTCATAGAATTGCAGTGCTGGTGACTGATGAAGAATAGATTCAACAGCAGGAGGTACTGAGAGAGAGATAGCTATGAAAAGGGACCACAAGTCCTAATTTGGCTGGGACAGTCCAGGTGTATGTCTACAGTCTTCACTGCGGCTCCTGC	200	279
A00202:1331:HH2V7DSX7:1:1108:15492:22122	GAGTCGCTTTGCCAG	ACTGGCCGCTTGACGGGCTGGAGTGCAATGGCGCAGTCTCGGCTCACTGCAACCTCCGCCTCCCGGGTTCAAATGATTCTCCTGCCTCAGCCTCCCAAGCAGCTGGGATTACAGGCACCCACCACCATGCCCGGCTAATTTTTGTAGTTTTAGTAGAGACAGGGTTTCACCTTGTTGGTCAGTCTCACTGCGGCTCCTGC	200	279
A00202:1331:HH2V7DSX7:1:1108:15673:22122	TGGAGGGCACTAAGA	ACTGGCCGCTTGACGGTGGTGGGGCCCAGGACTCAAGGGTGGTCCCTGACCCAAATCAGTGCTGGTTCTTCAGGGCTTCTGGCCTGTGGGAGGGTGGCAATTCAAGGGCGGAGGGGCTCTTGGTCTTACCTCAACGAGGTGGTTGTCAGGGCCATAAAGATCTTTGTCCAGCTCGATGACCAAACCACTGCGGCTCCTGC	200	279
A00202:1331:HH2V7DSX7:1:1108:16541:22122	AGCTAAAACAAAACA	ACTGGCCGCTTGACGCAGGTGAAGGCAAAATTCCCCAGGTTCTTAGGCAAGATTTGATTCAGATCTGTGGCTGTGAAGCCAGGCCTTTTGCCCTTAACCAGAAGTCTCCAGACAATTGATTTGCAGCCATGACTCATAGAACCCTGTCCCCACTCTCACCAGCAGAGGCTTGGCTCTGGGAAAGACACTGCGGCTCCTGC	200	279
A00202:1331:HH2V7DSX7:1:1108:17589:22122	GCTAATGTTAAGTCT	ACTGGCCGCTTGACGGTCAAGTGGAAAGGGACAAACTTTGTGTTTGTCTGGGGATGGAGGCTACGTGCAGCAGAGGCTGTGCTGATAACAGCTTTAAGCCTCTCCCTTTGTTTTCTGATTGTATCGTTTATATTCGCCTGCTCTGGAGTCCTTGTTTTCCCTTTAAGGCATGTAGCTGTTCATTCCACTGCGGCTCCTGC	200	279
A00202:1331:HH2V7DSX7:1:1108:19108:22122	TTCCAAAATAACGGT	ACTGGCCGCTTGACGTAGGATAGATCGGCATGGGGCAGGGTCAGCCCGAGACTCCCAGCCCTTAGCCCACAGAGCCTGGGGTCACAGCGGTGAAAGAACGGGACATACAAATGCAGAGGGCTCCTGCTCTAGGGTCCTCTAGGTGCTGTCACAGAGGACCACACAATTGGTAATTTAAAACAATGCACTGCGGCTCCTGC	200	279
A00202:1331:HH2V7DSX7:1:1108:19307:22122	CCGTGAGACGCTACA	ACTGGCCGCTTGACGGATTACAGGCGTGAGCCACTGCACCCAGCCTAGGTATTTCAATAGAAGTGGAATAAAGCCAATTTATTGTCTTTGAAAATCATGGCACTGTATGTTTCCATCCACAGAGTACAACAGAGCCCCTTTCCCCCTGTCTTCATGAATGTTGGATGGTAGCAGACCCCTCTACCCACTGCGGCTCCTGC	200	279
A00202:1331:HH2V7DSX7:1:1108:20048:22122	TCTAAATAGCCCTCT	ACTGGCCGCTTGACGTCCACCCATATCAGAGGCCAATTCTCCTCTTTTCCTTCTGTGGCCTTTTGGTCACATGAAAGAGACTAGTTAATACTCAAAATCTGAGCCCAAACTGATTGCCCTTCATCGAAGTTAGGAACTGCTGTGCTAATAATGATGATGACAATAATAATAATAACGGACTAATCCACTGCGGCTCCTGC	200	279
A00202:1331:HH2V7DSX7:1:1108:20808:22122	AGACGCTATAAGAGT	ACTGGCCGCTTGACGCAAACTGGAGAAAAAAAAATATGTTAAGATATGTCAACCTGACACAAAGATAAGGTGGAATAAGAATCTAGTCCCATTTGAAAGCTGAAAAGAGCTGAATAATGAGAGCTAGTGTCATGAACTTGGCTGCTCAACTGCCTTTGTGTAAGAAAACATCTCAGAACTTTGAACACTGCGGCTCCTGC	200	279
A00202:1331:HH2V7DSX7:1:1108:21658:22122	ACGTCACCTGACCAG	ACTGGCCGCTTGACGAGCTCACCGAAAGCTCTGCCTCCTAGGTTCAAGCGATTCTCCTGCCTCCACCTCCCAAGTAGCTGGAAATACAGGCACCCGCCACCATGTCTGGCTAATTTTTTATATTTTTAGTAGAGACGTGGTTTCACCATGTTGGCCAGGCTGGTCTTGAACTCCTGACCTCAGGTCACTGCGGCTCCTGC	200	279
A00202:1331:HH2V7DSX7:1:1108:23936:22122	GAATAATGGTATCGA	ACTGGCCGCTTGACGATTGACAGCTGAAAACAATTTTCCGGTACACTAATTCTCTTTACACAGATCTGACTTTTTTTTTTTTTTGAGAAGGAGTTTCACTCTTTTTGCCCAGACGAGTGTAGTGTCGCGATCTCGCCTCACGGCAACCTCTGCCTCCCAGGTTCAAGCGATTGTTCTGCCTCAGCCCACTGCGGCTCCTGC	201	280
A00202:1331:HH2V7DSX7:1:1108:23972:22122	AGGGTTATAGCTGAT	ACTGGCCGCTTGACGACGACCAAGCCCAACTAATTTTTTTATTTTTAGTAGAGATGGGGTTTCACGATGTTGACCAGGGTGGTCTTGAACTCCTGACTTAAAGTGATCTGCCCACCTCAGCCTCCCAGAGTGCTGGGATTGCAGGTGTGCACCACCGCTTCCCACCTGTTTTTTTCTAATAGGCTCACTGCGGCTCCTGC	200	279
A00202:1331:HH2V7DSX7:1:1108:24532:22122	CTTTAGTTTCTATCT	ACTGGCCGCTTGACGGTGGCAGCTGAGAGCAGGCCCTCTGCAGAAGAGAGCCAGGGGCCAGGAGAGCTCAGGCCTGCAGCAGAGGGAATGCAGATGTAGGGGAAGCTGACCCTGGAGTCAGCAGGCCCAGCCCTAGGAGGGGGCAGTCCCACAGCAGGCTCACACCCTGCCCTTCAGAGTTGCAGCACTGCGGCTCCTGC	200	279
A00202:1331:HH2V7DSX7:1:1108:25400:22122	CAATTAGGGCACGCA	ACTGGCCGCTTGACGTATGGCTAAGTGTTTTAGTGGTGAAAGCCTGAATCACGAGCCCCAAAACTTTTTTGTGTTTCTAGATTTTTTCCGCCATTGATTGTAGAAGGATTGGGAATGTTTTCTTTTTTTCTTTTCTCTGACTGAAGTCCTGGAGCCATCTTATTATAGTCTTCCCTTTTATGTACCACTGCGGCTCCTGC	200	279
A00202:1331:HH2V7DSX7:1:1108:30698:22122	GCGAAAACTCGGGTA	ACTGGCCGCTTGACGCCACTGCACTCCAGCCTGGGCAACACAGCAAGACTCCGTCTCAGAAAGAAAAACAACAATAAACTCCACTGTATGTATATACCACATTTTGTTCATCCATTCATCTAACCAGTGGACACTTGACTCACCTCTATCTTTTGACTATTGTAAATAATGCTGCTATGAAGATGCACTGCGGCTCCTGC	200	279
A00202:1331:HH2V7DSX7:1:1108:30933:22122	CACACTAGAGTACGG	ACTGGCCGCTTGACGGTGATGGAAGAGGACCCTGGCGCCCCGTCTCCCCGTGGATTAGCGGCCCTACTGTGAGATCCTGGTGATCTTGATTATGGAGGGTTATTTTAATCAGTTCATTTTGTGCTGCAGTTCATTGAAATGCCACCACCCAGAAGACCCCTGAGTTTCCAGAGGTCCTGGTGCTTCACTGCGGCTCCTGC	200	279
A00202:1331:HH2V7DSX7:1:1108:31584:22122	CGTCAGAGCGCGCGT	ACTGGCCGCTTGACGAGAGATCGAGACCATTCTGGCCAACATGGTGAAACACCATTTCTACTACAAATACAAAAATTAGCTGGGCATGGTGGCATGCGCCTGTAGTCCCAGCTACTCAGGAGGCTGAGGCAGGAGAATCGCTTGAACCCAGGAGACAGAGCTTGCAGTGAGCCAAGATCGCACCACACTGCGGCTCCTGC	200	279
A00202:1331:HH2V7DSX7:1:1108:31855:22122	GGCGTAGCGTTTCCT	ACTGGCCGCTTGACGTGGGAACTGGAACCCAAGGCACGTGACTCTTGGACTTACTACCCAAGACTGACCTTTCCCCTTTACCCACACCATCTGCCCCTCAACAGGTCACCTTAATCTCTACACACAGAATCGGCCGGTGCTCTGCAAAGCGGTAGGTTTGGAGTCTGGTTAAATTAGGAAGGCACCACTGCGGCTCCTGC	200	279
A00202:1331:HH2V7DSX7:1:1108:31964:22122	TAGTATAAACCACAC	ACTGGCCGCTTGACGTCACTGCAGCCTCGACTTCCTGGGCTCAAGCGATCCCTCTCACCTTAGCTTCCCAAAGTGCTGGGATTACAGGTGAGAGCCACTGCGCCCAGCCTTATCCTTCCTTTCTATATTGCCCGTGGTTGCTTTTGTGCACCAAGGTCAATCCAAAAAATAATTTAGTCAGTGAGACACTGCGGCTCCTGC	201	280
A00202:1331:HH2V7DSX7:1:1108:1199:22138	CAGTTATCGAATACG	ACTGGCCGCTTGACGTAAAGCGTTAACATGAGTCAATTTACATAATTTACAAAAACAAGCAAAGCTAATCTGATGGTGTTACAAATCAGGATGGAAATTACCCATTGCGGGTAGGGATAGCGACTTCGGAAGAGCTGGTAATCATCTGTTTCTTGTTCTGGACGCTGGTTACACAGGTTATTTATCACTGCGGCTCCTGC	200	279
A00202:1331:HH2V7DSX7:1:1108:1904:22138	TTTCGAGATCAGTAC	ACTGGCCGCTTGACGTGTTCTCCTCTCCAAATTCTTCCTCTCCTCCCTCTTTTGGAGTAGCAGCCTCAGTCCTTACTTCTCGAGGTCAAATGAAGAGGGAAAAAGGGAGGAGAGGCCTCCCCCACGGCCCCCCTTCCGCACCATAGGAAGTCTCTGCTCTGTGAAGGAGGAGGAAGGAGGCAGGGCACTGCGGCTCCTGC	200	278
A00202:1331:HH2V7DSX7:1:1108:3260:22138	TCAAGCCCCCAAATG	ACTGGCCGCTTGACGGGAGGCTGAGGCAGGCAGATCACCTGGGCTCAGGAGTTCGAGACCAGCCTGACCAACATGGTGAAACTCTGTCTCTACTAAAAACACAAAATTAGCCTGGTGTGGTGGTGCACACCTGTAATCCCAGCTACTTGGGAGGCTTAGGCGGGAGAATCACTTGAACCCGGGAGCACTGCGGCTCCTGC	200	279
A00202:1331:HH2V7DSX7:1:1108:3477:22138	GTCATCAGTCCCGTT	ACTGGCCGCTTGACGGTTAAATATAATGACATTGGGTCAGGATAGCTTAATCCTAGGTCTGCCATTCACAAACAGTAAATCCATATGCAGGTCGCCTATTTCATGAGTCAAGTCACCTTATCTGCAAAATGGAGATAATAAGGATGTTGTGAAGATTCAGGATGTTGTGATAAATTCATACAAAGCACTGCGGCTCCTGC	200	279
A00202:1331:HH2V7DSX7:1:1108:5104:22138	AACGGGTTCCTACAA	ACTGGCCGCTTGACGCTAGTCAAGTGTGGCGTTGCACGGACAGGCGGTGCCGAGTGTTTGGGTGCAGACACAGGCAGCTGCTGCCCTCCACTTCCTGCTCTTGCAAGTCACAGATGATTCCAGTACAATGTGGGAGGTCCTCCTTACAGGGGCACTTGCAACAGGAAGGCAGAGAGTTTCGTCACCACTGCGGCTCCTGC	200	278
A00202:1331:HH2V7DSX7:1:1108:7672:22138	TAAGCTACTGGGTCC	ACTGGCCGCTTGACGGCACACGCACCACGGCTCACCTAACTGCTCCCACCCCCAACAAAGAGCAATTCTGAGCTGCCCATATGGCACAATTACACGAGATCCACCTGCCACACGGTGGCCAGTTGGTTCCACTGGGCCCCTTCTACCCTGTAAGGCTCAGCAGATCATGTTGCCCCGAACTGACACACTGCGGCTCCTGC	200	279
A00202:1331:HH2V7DSX7:1:1108:8088:22138	TACTTTCTCTTGCCT	ACTGGCCGCTTGACGGAAAAGTGTCCAGGAAAATTTCAATCAGGTACCAGAAATCCACAAGGATAGTGTTGTTCAGCAACCACTTTGTGGATACAATGAAGGGAAATGACCCACTAGATGAGCAACATCTGGAGCTATCCAAATGCATTACTCCAGATCTGGTCAGTTTTAATGTCATGAGAGTGCACTGCGGCTCCTGC	200	279
A00202:1331:HH2V7DSX7:1:1108:8178:22138	GGTACTGGCCCTGAA	ACTGGCCGCTTGACGCTCTCATGGAAGAGATAAACACAAAAGCTGGCAACGCCAAGACACCCGACAGGTGCCAGGAGTGGAATGGCTCGGAGGCAGGCAAGCGGGTTCAAATACCCCACGCAGCCCTTTCTTAGCTGTATCACCGTAGGCAAGCCATGTAACTGTCTAGGTTTCCTCTTTTATAACACTGCGGCTCCTGC	200	279
A00202:1331:HH2V7DSX7:1:1108:8901:22138	GGTACATAATTAACT	ACTGGCCGCTTGACGGCAAGGCTCAGCAGAGCGATTCTTCTGTTTCATGTGGCAGCCATGAAGGTCACTCAGTGGTATTCAACTGGCAGATGACTTCACCCACACGTCCAGCACCTTGGCAGGGGTGGTTGGAAGGCTGGACTCAACTGGGACTGTTGATCAGAGTGCCCATGTGGCCTCCCTGGCACTGCGGCTCCTGC	200	279
A00202:1331:HH2V7DSX7:1:1108:9968:22138	ATTTGTTAAGCGGTT	ACTGGCCGCTTGACGAATACAAATATTCAAAAGAGTAGACTGGAAGTGGAGCACAGTGGTTGAATAGAAGCCTCAACTGATTGTTCTCCCCACAGGAAAGAAATTGAACAACTATCCACACGAAAAATCACTGTCATAAGAAACAAAAATCAGGTGAGTAATCACAGTACCTGGTTTTAACTTGGCACTGCGGCTCCTGC	200	279
A00202:1331:HH2V7DSX7:1:1108:10691:22138	CGCGAAACCGTTGTT	ACTGGCCGCTTGACGCTCCTGCTCAGCCCCATCACCCTCAGAGAGCTCTGTATGTGTGGGTGCGTGCGTGTGCGCGCTGCAGGTGCAGGCATGTTGGGGTGTGTCTCAGAGCCTGAACTTCCCTTCCAGTCAGTGCTGGAAGGAGGTGGGCAGGGGAATGATAGAAAGGAAGGAGTGGATTGGCTCACTGCGGCTCCTGC	200	279
A00202:1331:HH2V7DSX7:1:1108:11523:22138	ATTCGAGACCGCTAG	ACTGGCCGCTTGACGGATGGCCTTTGAGGTGTAGTTTGTCAACTCCTGTTCCAAAATAGACACAATTAATATTCTCTCCTTTGCTTAAAATTCTTCACTGTCTTTTCATTTTATGAACAAAATTAAACAACTAGCCTCATTTCTTGCCATCTCATGCTGTATAAGTTTTAATTACACTGATTGAACACTGCGGCTCCTGC	200	279
A00202:1331:HH2V7DSX7:1:1108:14687:22138	AAATCCAGGTGCGTA	ACTGGCCGCTTGACGTCATTACCGGTGCTTGTAACGATGAATTAAAAATCCTTTTACACGAGGCCCGCTTGTACTGCTTAATGGGGCTTTGCAAGGAGGCGGCGGTTAATTCCTGCTCGCCCAACCGCCCAGCCACCTTCGCGGGCCACGGGCAGGCTGCAGGCATGGGGCACTCACTCCTGGTTCACTGCGGCTCCTGC	200	279
A00202:1331:HH2V7DSX7:1:1108:15718:22138	TCACAGATCACCGCT	ACTGGCCGCTTGACGGAAAGACAGCAATCATGCCTACAGAATGAAACCTCAACAGAAACTGGACACCAAGGCTCGAGTGAGCTTCCCTGGTTGGTAATACAGTCTCTGTGTTGTCAGATGTAAGGGATGAGAGGAAGAAACATTATCCATGACTCCAGGGTCTCTCTCTCTCTCACTCTCGCTCACTGCGGCTCCTGC	198	277
A00202:1331:HH2V7DSX7:1:1108:16767:22138	TTATGATCTATACGG	ACTGGCCGCTTGACGGAAGGGCACAGAGGCCACAGAAAAGTAGACAACTTGAGGCTGGCTTTTCCCTGTCACTTCCCAGGCAAGCAAAAAGCTGCCTGAGTAGAGGGAGTAAAATCTTTAATAACAGCCCGGGGCCAAGGCGAGATGCTGGGAGGAGGCACCTGGCTGGCTCTCAGCAGGCCTGACACTGCGGCTCCTGC	200	279
A00202:1331:HH2V7DSX7:1:1108:17815:22138	GATAAATTCCCGCCC	ACTGGCCGCTTGACGGGGTCAGAGTAGCATGGATCCAGACCGCCTGCATGTACATTCTGGCTCTGCCACTTATTAGCTGTGTGCCATTGGGCAAATTATGTAACCTCTCTGTGTTTCAGTTTCCTCACCTGTGAGATGGGTTAGTAATGCTACCTATTGCATAGAACTGCAGTGAGGATGAAATGCACTGCGGCTCCTGC	200	279
A00202:1331:HH2V7DSX7:1:1108:20274:22138	GAACTGTCTGTTAGG	ACTGGCCGCTTGACGCCTCCTCTGGACTTTGGGCACCAAAAAGCATGGGAGGAAGGCAAGGGACGGCTGAGGGCACCTCAGAACTGGCCTGCTGGCACTTCTTGCCATGAACAGCCTTGATACCAATGACAGCATGTTGATGGCAGAGGCAGACAGGTCCCTGGGCAGAAAGGGGCAGGGTCCCTACACTGCGGCTCCTGC	201	280
A00202:1331:HH2V7DSX7:1:1108:23276:22138	TATGTTGAGGTCATG	ACTGGCCGCTTGACGGAGATGGGGTTTCACCCTGTTAGCCAGGACAGTCTCAATCTCCTGACCTTGTGATCCACCCGCCTCGGCCTCTTAAAGTGCTGGAATTACAGGTGTGAGCCACCGCGCCCAGCCGCCACCTCTATATTAAGAAAGATTTTATGTCTGCGAGTGACTCCCCTGCCCCTGTACACTGCGGCTCCTGC	200	279
A00202:1331:HH2V7DSX7:1:1108:23475:22138	AAAACATCGCTGAGT	ACTGGCCGCTTGACGTTACAGTTCCACATGGCTGGGGATTCCTCACAATCGTGGCACAAGGCAAAAGAACAAAGTCTCGTCTTACTTGGCGGGAGGTGAGAGAGCATGTGCAGGGGAACTCCCCTTTAAAAAACCATCAGATCTCGTGAGACTTATTCACTATCATGAGAGCAACACAGGAAAGCCACTGCGGCTCCTGC	200	279
A00202:1331:HH2V7DSX7:1:1108:24379:22138	AGCGGTAATCCCACA	ACTGGCCGCTTGACGAGCGATTCTCCTGCTTCAGCCTCCCGAGTAGCTGGGATTACAAGCGTGTGTCACCACGCCCAGCTGATTTTTGTATTTTTAGTACAGACGGGGTTTCACCATGTTTGCCAGGATGGTCTCGATCTCTTGACCTCGTGATCCTCCTGCCTCAGCCTCTCAAAGTGCTGGGACACTGCGGCTCCTGC	200	279
A00202:1331:HH2V7DSX7:1:1108:25626:22138	TGAAGTAGAGATATT	ACTGGCCGCTTGACGGAGTGAGTCATTTGAATGGCAGAAATGCAAAAATTTAGAGCTGTAATTCAAGAGCCTATCTGCACAAATGGCCAATAAGCACATAAAAAATGTTCAATATTATGAGTCATTAGGGAAATGCAAACCAAAACCACAATGAAATATCATTTTACATTTACTAGAATGGCTATCACTGCGGCTCCTGC	200	279
A00202:1331:HH2V7DSX7:1:1108:27778:22138	CATTAGATTTCTAAA	ACTGGCCGCTTGACGGGCTCACTGCAACCTCCGCCTCCCGGGTTCAAATGATTCTCCTGCCTCAGCCTCCCAAGTAGCTGGGATTACAGGCACCCACCATCATGCCCGGCTAATTTTTGTAGTTTTAGTAGAGACAGGGTTTCACCATGTTGGTCAGTCTGGTCTCAAACTCCTAACCTCAGGTGCACTGCGGCTCCTGC	200	279
A00202:1331:HH2V7DSX7:1:1108:29640:22138	TCTCGCGATTCCTGG	ACTGGCCGCTTGACGCATCAAACACTCTGAGGTTGATATGGGAGACACCGTAAATGAAGCTTGTACACCTGGGTTATTCACTGGCAGGGTGGGGCTGCAAATGCCTGGCATTTTGTCTGCCACGTGAACAGAGCTTGCATGCAGAATGAAGGTAAATAGAGGTAAGATGAGATGAGAGAGAGAGCCACTGCGGCTCCTGC	200	279
A00202:1331:HH2V7DSX7:1:1108:29930:22138	ATCTTGTCACTATCA	ACTGGCCGCTTGACGTTTAACAGGGCTCTCAATGACCATTTTCATGTGTCATTCTTGAAAATAGACCATCCTTACATTTATGGTCAACTGATTTTCAACGAGACAACTCAGAAGGGAAATAGTCTTTTCAACAAACGGTGCTAGGACAACTTGACATCCACCTGGAAAAAGATAAAGATAGGCCTCACTGCGGCTCCTGC	200	279
A00202:1331:HH2V7DSX7:1:1108:32786:22138	GGTAAGGTTGTGGGG	ACTGGCCGCTTGACGAACTCATCTGAAGGGCCCAGTGCTTGAGCATGTGATGAGTGAGGGGAGTGGGGGACCACTTCCCCCTTGGCGCAAGGGGATCTTGTAATGCTCTCTTCTAATTGCCTGCCTGTGTACCACAGTTTACTTCTGCTGTGATAGATTTAGTTGATTAAGTGTATTTTTAACACCACTGCGGCTCCTGC	200	279
A00202:1331:HH2V7DSX7:1:1108:1805:22153	AACATCTCCGTTAGG	ACTGGCCGCTTGACGTCCTGAATATTTAGTAGCGGGTCTTCCAGCCCATAGGAGTGGGTTCCAACACACCACTGGCCTGGGAGTGTGATTAGTGCATAGCCTCCAGCTGTCAGATCCTTCAGGGTGTGGGGCCCTGCATCTGGGGACCAAGAGAGGCAAGGGTATAAAGGTCTGGCCATTTTAGCCACTGCGGCTCCTGC	200	279
A00202:1331:HH2V7DSX7:1:1108:1967:22153	CGATAGTCAGACCGA	ACTGGCCGCTTGACGTTTAATAAATGCAGTATCTGAACCCATCGTTAGTCTGTGTCTAGTTAATTATTGTTTGTTGAAACTCAGCTGTGTGCCCTTGATTATACCAGGCCACAGCTGCTGCAGGTTCTTCCAATTTCTCTGTGGTATATGGTGAGGAGTGAGGAGTCTGGTTTTGGACCAAGTTCCACTGCGGCTCCTGC	200	278
A00202:1331:HH2V7DSX7:1:1108:2094:22153	CTTCGATATCTAGTC	ACTGGCCGCTTGACGGGGAGGGTAAGATGCGGAGGGCACAGGTGGATGGGGACGAGGGGGCCAAGCATGGACAGCAGGAGGGGAGAAGGCGGAGGGGCCCAGAGGCAGCTGCGCAAGAGGGCCTTCAGGCAGAGTTGAGGTCTGTGGCCTTGGGCTGGGCCTTGCGGGAGGTCAGCTCCGACAGCCACTGCGGCTCCTGC	200	279
A00202:1331:HH2V7DSX7:1:1108:2220:22153	GTGGGCGCGGTCGCA	ACTGGCCGCTTGACGTAAGAAGGGGTGAGCAGCTCACTGGATGGCTGTAGATAGTAGAAGGCTGCATGGTAAGGCGAGGTGGACAGTGTTTTGCGGCGACACAGTAGTCACGGCTGCTCTGAAAAACCACGACCACCCACACACATTGGTCCTTTCCAGGTCCTCGCTGTTGTTGTTCTCTTCCTCACTGCGGCTCCTGC	200	279
A00202:1331:HH2V7DSX7:1:1108:3106:22153	ACTATTTCCGTTGTC	ACTGGCCGCTTGACGGACCCAAAAAAGGTTAAGAACCACTGCTCTGATGTTTTCTGCACAAAGTAAATGGCAAGTTCAGAGGTTACGTTGCTAATACTAATGTGTGTACGAAACAGATGACTTCCGAATCTCATCTACTGGAGTTTTCATTCTTCTTTACTAATCCATCTAGACAATGATGCAGACACTGCGGCTCCTGC	200	278
A00202:1331:HH2V7DSX7:1:1108:5276:22153	GTAAAACGTGTCTCA	ACTGGCCGCTTGACGCAGATGGTTTAAAAGGTAACTGGGGCCGGGCGCGGTGCCTCATGCCCGTAATCCCAGCACTTTGGGAGGCCAAGGTGGGTGGATCACTTGAGGTCAGGATTTCAAGACCAGCCTAGCCAACACGGCGAAACCCCGTCTCTACTAAAAATACAAAAATTAGCCAGGCATGGCACTGCGGCTCCTGC	200	279
A00202:1331:HH2V7DSX7:1:1108:5674:22153	AACACCCAGCTCACG	ACTGGCCGCTTGACGATTCATTTGCCGTCAGTGAAAGACTGGCCAAAGATGCTTGATGAAAAGTCCTCAAATATCCCGAATTAGCCTCTGAAGCTCTGGGTTATAAAAGCAGAAGGTAAACTCACATGGGTACCATCTTGAGGATACCAATGTGTCAGCAATGTCTCTACACAACACTCTTATTTCACTGCGGCTCCTGC	200	279
A00202:1331:HH2V7DSX7:1:1108:7337:22153	GTCTCTGGGCTTAAG	ACTGGCCGCTTGACGTGATCCCAAGGGCCAACTGGTAATTGCTTGACTAGCAGAAGAATCTGTTGGAGTCCCTGGTTCAGATGGCAATGTAATAACTACGTAAGTTTCTGTGAGGGAGTTGGAAAATCTTGGTGAAGACTTGTTGGAGTGTGGGGAAAGTGGGGAGGTAGGGGAAGGCAATTTATCACTGCGGCTCCTGC	200	279
A00202:1331:HH2V7DSX7:1:1108:7681:22153	TTCTGCATTGGTAGA	ACTGGCCGCTTGACGAGAGTTCAACTCTTGCTCTCACATGTTCCTGCAATTGTAGAATATTTTAAAGATTAAAGTCATGGTTCTTTAACATCACCTGTAATTCAGGGGCCCAGACCTGTCCTGTTAAATCCCCTGACACAAGGCAAGTGCTGCTTCAAGATTCCTTTCTTATCTGTCAAGGTAAACACTGCGGCTCCTGC	200	279
A00202:1331:HH2V7DSX7:1:1108:7753:22153	GGGGCATAAGCAGGG	ACTGGCCGCTTGACGAGAACTCATGTACGGCTGTTAAAAAAAGTCAGCAGAGGCTCAGGAAGACTTAAAGTGTGCAGAAGGCGGGGAAGGGAGGGCCCATTGCATGCACCAAGAGGAAATTGGAAGGAACAAGCGACGTTGGCTGCTAGGAGAGCCTGCTCCCAACATCTAGGGGCTGTCCTGACCACTGCGGCTCCTGC	200	279
A00202:1331:HH2V7DSX7:1:1108:8205:22153	TATTGGACACCGCAC	ACTGGCCGCTTGACGGAAACTTCAGTGATTCACCTTTTTATTTAATTTTACCCATGAGAAAACTGAACCCCACATATGGTTTCCCAATATCACATGGCTAGGTATGGCAGGACTTCCGTCCTCAAAGCCAGCTCCTTGTCCATCCCATCCAGCAGGCATAGGAATGAGAACAGAGGCATATGTAACACTGCGGCTCCTGC	200	279
A00202:1331:HH2V7DSX7:1:1108:8241:22153	CATTTGCAGAGGCCT	ACTGGCCGCTTGACGAGCCGGGGCCCACGAGGCGTGGCAAGGCGGGGAGAGAGAAGCTAGAACTCCCATCTGCGCTTCTGCAGCGAAAATGGAGAGACCCGGAAGGCGTGTGTGCGCCCGCCTCTCCCACAGGAGGGAGCGCGGAGACCCGGGAGCGGCCTAGGACCGGAGGCGCGACCCCTCGTCACTTCGTCTCCTGC	200	279
A00202:1331:HH2V7DSX7:1:1108:11767:22153	GGAAGGCTCGGAACG	ACTGGCCGCTTGACGTGAAAAAGAGCTCCATTCGGGAAAAATGACTAAAAGGTAAAACAAGCCTACTAAAAAACCAGAACCTAAGGAAATGAGTAGACCAGTAGGCAAGTGGTCTTATCCAGACCTTGGAGTTGCTTTGTGAGTCAGAAAATAGAAGCATAGGATGTGGGTCAAGGGACAGTGGACACTGCGGCTCCTGC	200	279
A00202:1331:HH2V7DSX7:1:1108:11984:22153	TTATATTGAGAGACC	ACTGGCCGCTTGACGTAGGGGACTAGCTTCTATCTCTATTGTAATAACCGGCAGGCGCGTCCCTATCGGGAAACCCATTGGGATCTATAGTGCTCTGTGGGGGTACGGACACATGGCTTTTTGTTCCGTTCCGGGTTTACGGGCCCTGTTACGGTTATTGGTACTGACACTGCGGCTCCTGC	182	261
A00202:1331:HH2V7DSX7:1:1108:14624:22153	GTATATCAGGATTTT	ACTGGCCGCTTGACGTGGAGACATCTTCATTTGTTTCATACAGTAGGAACACTCATAGAATTGCAGTGCTGGTGACTGATGAAGAATAGATTCAACAGCAGGAGGTACTGAGAGAGAGATAGCTATGAAAAGGGACCACAAGTCCTAATTTGGCTGGGACAGTCCAGGTGTATGTCTACAGTCTTCACTGCGGCTCCTGC	200	279
A00202:1331:HH2V7DSX7:1:1108:14642:22153	GTATATCAGGATTTT	ACTGGCCGCTTGACGTGGAGACATCTTCATTTGTTTCATACAGTAGGAACACTCATAGAATTGCAGTGCTGGTGACTGATGAAGAATAGATTCAACAGCAGGAGGTACTGAGAGAGAGATAGCTATGAAAAGGGACCACAAGTCCTAATTTGGCTGGGACAGTCCAGGTGTATGTCTACAGTCTTCACTGCGGCTCCTGC	200	279
A00202:1331:HH2V7DSX7:1:1108:16866:22153	TTAGGCCAGTCATGA	ACTGGCCGCTTGACGTGAATATTATTGAACAGTGTTCAAGGATGCAGTTAAGTTACTTGTAAACAGCTTGATCTTCCCAACTGTTATGCTCTTAAGCTATGTAATGTGAGACCAGAGCAATCTTTATTCAGGGACTAATTTCACCACTTCTGAGTACCCTATCTGATGCCCTCTCTGATGAAGTACACTGCGGCTCCTGC	200	279
A00202:1331:HH2V7DSX7:1:1108:19217:22153	AAGATTGCACTAACT	ACTGGCCGCTTGACGTGGCAATATAGTGAGACCCTGTCTCTACAAAGACTAGAAAAATTAGCCGGCTGTGGGCCTGCAGTCCCAGCTACTCGGGAGGTTGAGGCGAGAGGATCACTTGAGCCCAGGAATTTGAGGTTGCAGTGAGACTCACTCTGATCTGGGCAAGGGTAAGACCTTGTCTCAACCACTGCGGCTCCTGC	200	279
A00202:1331:HH2V7DSX7:1:1108:22363:22153	CTCCGCTAAGGAGGG	ACTGGCCGCTTGACGACCTTGACCCCCGTCATGAGTGGGAACAGGAATGGCTCTTTTTACTCAGCCCACCGCTGGCCACTCCTCACGAGAGGTAGCATGTGAGCAAGTGAATGTGGGAACCGGAGGGAATGAATGCTGGAACCACCCAGTCACTCCTCTCTGGTGGGAGCAGGCTCTGTGCAGTGCACTGCGGCTCCTGC	200	279
A00202:1331:HH2V7DSX7:1:1108:24460:22153	CGGGGGGGGCGTTGT	ACTGGCCGCTTGACGACTTAATTATTTTAATAGAGCAGTTTTAGGTTCACAGCAAAATTAAGAGGAAGGTCCAATGATTTTCTGTATATCCTCATTTTTTAAAATTGAGTTGTTTGTCAGTGAGTTGTAAGAGTTTATGTATTATGAATATGTCTTTTGTCAGATATGATTTGCAACTATTTTCTCACTGCGGCTCCTGC	200	279
A00202:1331:HH2V7DSX7:1:1108:25220:22153	GTTGAGAATCTCTGT	ACTGGCCGCTTGACGCCGGGGAAAGGTTTGGGGCATTTGGGCCAGTTTCAGACAAAACTTAGCTTTTTGCTAACGTGGGGGAAATTGCTCCTCCTCAAGGTTTAAGATGAGTGGAGATAAAGTTTCCTGGCTCAATAACAGGGACCACTGAGCAAGAAAATACACAGTATATTGACTTGCGATATCACTGCGGCTCCTGC	200	279
A00202:1331:HH2V7DSX7:1:1108:14389:24064	AAAGGTAGGGTCCCA	ACTGGCCGCTTGACGACATGGTGAAAACCCATCTCTACTTAAAAATACAAAAATTAGCCAGGTGTGGTTGTGGGCGCCTGTAATCCCAGCTACTTGGGAGGCTGAGGCAAGAGAATCACTTGAAACCGGGAGGCGGAGGTTGCAATGAGCCAAGATCTGTCTCAAAGAAAAAAAAAATCCCACTCCACTGCGGCTCCTGC	200	279
A00202:1331:HH2V7DSX7:1:1108:14823:24064	TGAATTTACCTGGGA	ACTGGCCGCTTGACGTGCTTACTACAGACATGAGGCAAAAATAGCAGTGATGTGTGATGCAAGACTGCTCATGGAAATGTGGACTAAGTAGTATTGTGAGTTGAAGGATGTTTATGACTGACCCTCAGCTATTTGTTATCTGGATGGAAGAAGGCTAGAAATCACATTGTTAGAACTCCTGAGAACACTGCGGCTCCTGC	200	279
A00202:1331:HH2V7DSX7:1:1108:21929:24064	TCAAAAGTCCTAGGG	ACTGGCCGCTTGACGGGGAGGTGAAGGTGGCAGTGAGCCAAGATTGCGCTGCTGCACTGCAGCCTGGGTGGGACTATCTTAAAAAAAAAAAAAGTATAGTAAGAACCTGGAAGGAACTTTACATTATACATTTTTAAGTGAAAAATAGCATGTGTGTATTTTGGAAAAGCAGAAAAGGTTTTAACACTGCGGCTCCTGC	199	278
A00202:1331:HH2V7DSX7:1:1108:22037:24064	GTTTATTCGCCTGGC	ACTGGCCGCTTGACGAGGCTGCTTTCTGTACACAATTATATTCAAGAGAACAGGTCTAAAACTCTTTGGACATGGTTGTTGACCCATTTTTTCTCCCTACTATTCCTGTGAGAAATTCTAGAGAAAAAGCACAAATGGGTCATTGTTTCAATTTTACCCCAGTTAATTCTGTAAAGAATTGCAGTCACTGCGGCTCCTGC	200	279
A00202:1331:HH2V7DSX7:1:1108:22833:24064	CTATTGCGACAGGGT	ACTGGCCGCTTGACGGCTGGTCTCGAACTCCTGGCCTCAAGTGATCTGCCTGCCTCCCCCTCCCAAAGTGCTGGGATTACAGGTGTGAGCCACTGTGCCTGGCCAAGCATGTTTCTAAGAAAAGGGCAAACAATTCTCAAAGAGGCCCCTAATATCTAAAATTGGTTTAGAATCCCTGCCCTAGGCACTGCGGCTCCTGC	200	279
A00202:1331:HH2V7DSX7:1:1108:22869:24064	CGTAGATCTTGACTA	ACTGGCCGCTTGACGGAATTTCAAGACAGCAACAGCAGAGCATTAAATGGAGCACAGGGACCCTCTGCCCACAAGGCCCTGGGCAGCAGCCCACAGGTCGCACGTCTGTGTTGCCGCCCCTATGGGTCCCTCCGAAACTATGCCCCAAGGAGTTAAAGACGTCAGGGACTAACAGAAATTCTTGACACTGCGGCTCCTGC	200	279
A00202:1331:HH2V7DSX7:1:1108:24460:24064	GCTTAGTAGCAGGAA	ACTGGCCGCTTGACGCATCAACACAGAAAGTAGTGTAACAATATCTTCAAAGTCCTCAAGTAAAGAACTGTGACCTGCTGGGCGTGGTGGCTCACGCCTATAATCCCAGCACTTTGGGAGGCCAAGGTGGGCGGATCATGAGGTCAGGAGTTTGAGACCAGCCTGACCAACATGGGGAAACCCTGCACTGCGGCTCCTGC	200	279
A00202:1331:HH2V7DSX7:1:1108:25328:24064	CCCTGCAGGATAGAC	ACTGGCCGCTTGACGGAAGATAGGATGGGCAGAAACTGCCCTGAAATAGCTACATCATCCCCGAAACGCATACCTAAGAAAACCACTAAGGTCACCACACCCTGGAGGTGACATTCGCATGATTTATGCCTCTCTTGGGCTTTAGATTTTATTCCTTTACTTTTCTATAACTCTGTCATGACGAGCACTGCGGCTCCTGCAGAGTACCTAGACGTACGCTTATCCGGACTGATGAGTGTCTATCCTGCAGGGTAATCTCGGTCTGACTATCG	272	272
A00202:1331:HH2V7DSX7:1:1108:25834:24064	CGATAGTCAGACCGA	ACTGGCCGCTTGACGAAAGTAAAGAAAAATTTTAAAAGGAACTATTCAACATAAGGGCATTGTTAAATAAGTTGTAAGTGGCTGGGCACAGTGGCTCACGCCTGTAATCCCAGCACTTTGGGAAGCCGAGGTGGGTGGGTCACCTGAGGTCAGCAGTTTGACACCAGCCTGGCCAACATGGTGAACACTGCGGCTCCTGC	200	278
A00202:1331:HH2V7DSX7:1:1108:27082:24064	GTTAGATATTTGTAA	ACTGGCCGCTTGACGTTACACTGGTTGAGCATCTCAAATCCCAATTCTGAAATGCCCCAGTGAGCATTTCCTTTGAGTGTCAGCACTCAAAAAGTTACAAATTCTGGAGATTTTGGATTTCAGGTTTTCAGATTTGGAAGGCTCAACCTATACTAGGCCTTGTACCCGCTCCCAATCTGATAGGCCACTGCGGCTCCTGC	200	279
A00202:1331:HH2V7DSX7:1:1108:27914:24064	CTCCAGCCCTCTGGG	ACTGGCCGCTTGACGACAGATAAGTTTACTTTTTGAAACATTAATTCTAAGGTGCGGTATGCAGAGATGGGCAGCTGGTGGTAAACAGATAAGTAAAGGGCTTAGGAGAGACTTTATGACCAGAGATAAAGATAGCGGCGTGCCACTTCTAGTTTCCAAACCCTTCTATTTCTCTCAATTTCTTACACTGCGGCTCCTGC	200	279
A00202:1331:HH2V7DSX7:1:1108:2483:24079	ACGCAAGACAGAGAG	ACTGGCCGCTTGACGGCTATTGTAAGAAATTAGGTTAGCTATATGCAAAACTTCTGATACCTAGCAGCTACTTAGGAAATGCAAATTCTCTTCCCACACGTTTTCCCTTCACCAATAGATTCAAGTACTCTAGAAAAGTTAAGGATTGTGCAAGCAAGAAAAATTTTTTGGGTGAGGACATTTTGCACTGCGGCTCCTGC	200	279
A00202:1331:HH2V7DSX7:1:1108:2826:24079	TGTAGTACCGACGTC	ACTGGCCGCTTGACGCAGAAAGCATGGTTTTTCAGAGACCAAGATATCCTAAAAATACTACAAGCAGGTCCCAACTCCCAAGCAGACAATCCAGACCCCGCTTTGTGATTCGGTGCCTTGAGCATACAGACTAGGATACTCCCATCTCTCTTGGGTCATTACTCTCCCAGTGTTTACCTCCTTACCACTGCGGCTCCTGC	200	279
A00202:1331:HH2V7DSX7:1:1108:11234:24079	GTAGGTATGACATCA	ACTGGCCGCTTGACGAAGCAACCCCACCCCAATGTGTGCACACGCACACACACTTATACACACATAGTATAAATGAGTGATATCTTTTGATATGGCTCCTCTTTTCCAGGCCTATCTCCAAGGGAGGATGATGCCTCTTACCCCAATAATACTAGTTTAATCATGTGCGTTGTTTGGCCAATGAGCACTGCGGCTCCTGC	200	279
A00202:1331:HH2V7DSX7:1:1108:12156:24079	GAGCCGACAACGGCA	ACTGGCCGCTTGACGAGACAGGGGATGGGGTGGCACTCATCAGCCGGGCACCTGAGGCTCAAATTATGTCCCACTTTGTCTCCCATGCCTGGTCCCTCCGGGAGACAGAACCAGGCAGCCAACCAGGGAGGGCTGTGGGGAAGCGGGACTTGGGGCCATCCCTGTCCTTGGAGGAGGAGGGAGAGCACTGCGGCTCCTGC	200	279
A00202:1331:HH2V7DSX7:1:1108:14760:24079	CAACAATCGTCCAGA	ACTGGCCGCTTGACGTTGTGTGCACACACCCTAAGACCCCCAAGAGGACTCCCTCATGCTCCCTCCTTTTGCTTTGCCATAGGTGATGCTTGCAAGAGTCAAAGAAACAGGAGACCTCTATGCTGTGAAGGTGCTGAAGAAGGACGTGATTCTGCAGGATGATGATGTGGAATGCACCATGACCGCACTGCGGCTCCTGC	200	279
A00202:1331:HH2V7DSX7:1:1108:15718:24079	TACGGCACGAGCGAG	ACTGGCCGCTTGACGACAAAGCCTAAAATATCTACTATCTGGCCCTTTAAGAAACCCAAGCCCTGCATTAAAATATTACAATGCTACAGTAAGTAACATTTCATTTGAAAGAAAACTAAATGAGAATACAAAAACACAAATGACATGCTTGCTCTGATTCAGGCACTTTCAAGATCATTGTTTATCACTGCGGCTCCTGC	200	279
A00202:1331:HH2V7DSX7:1:1108:15754:24079	GGTTCTTCGTGCACT	ACTGGCCGCTTGACGGAGGATATAACAATTATAAATGTATATGCACCCAACATCAGAGTACCTAAATATATATTAACGGAACTCAAGAGAGAAATAGCAATACAGTAATAGCAGGGTACTTCAGTACCCCATTTTCAACAATGAATAGATGATCCAGACAGAAGATGAATAAGGAAACAGTGAACCACTGCGGCTCCTGC	200	279
A00202:1331:HH2V7DSX7:1:1108:16043:24079	ATATTCTTGAGCCAT	ACTGGCCGCTTGACGAGGATGGAGACTTGGAAAACTTGATGAAACTCTTGAATGTTTTTCCCCAAACTCTCTTTATGACCATGCAGGAAAATGAAATACAAAGGAGGGGGTTATTATCTTATGTTCTTCTACCATTTTATGGGGAAATTACACCAAGGAACAATTAACTTGGTGGCAGGACATGGTACTGCGGCTCCTGC	200	279
A00202:1331:HH2V7DSX7:1:1108:16839:24079	CGCAAGGGGGGAGGT	ACTGGCCGCTTGACGGATAATACCAACAATGAGCAAGGATGAGGAGCAATGTGAATTGTCATGTGCCGAATCTGCTGGGAATGTTAATTCAAGCAATCACTTTGAAAATAGTTTGGGATTACCTAATCAAGTTCAGTATAAGCATACCCTTTTCCCAGCAATTCCATTCCTAGATTTGAAGGTCACACTGCGGCTCCTGC	200	279
A00202:1331:HH2V7DSX7:1:1108:16947:24079	AGGTTGAGGGAGACT	ACTGGCCGCTTGACGTAGATTGTGCAAAATCCAGGTTATAAAGAAAGGGAAGGGGGCTGGGAAAGGGTGGACCCCTAAGCCAGGCTTAACAGCAGCTGTGGAGAACAAAATAAAAGTAAAATTAACCAACCTCCCAAATCAGTCAAAATCCTACCTGATTTCTAAGGCTCAACAGAATTATGTTCCACTGCGGCTCCTGC	200	279
A00202:1331:HH2V7DSX7:1:1108:18123:24079	CCGTCTCCCAAGACA	ACTGGCCGCTTGACGTACCATTAGAGGCCAATCAGGTATCTTACAGAGGTGAAGTCCCTGGTAGAAGATGGCTTGGTCAATAAAACTTGTTAGATCTGGATAATTTATGTCCTAACCAAAGACATCTAACTTAAAAATAAAAAACCCAGAGATGGGCCAAGCAAAACCGCTGTACAACTTGGGTTCACTGCGGCTCCTGC	200	279
A00202:1331:HH2V7DSX7:1:1108:18322:24079	ACAAAAGTAACTCAG	ACTGGCCGCTTGACGAAGAGTTTTCTGCTCTCCAGTTTCAAAACTGCTGGGTTACCTAGCATGAGTGAACCAAGGGCACCCAGCTACTAAGTGGAATCTCGGGAAATGGAGCCCGGGCAGTCAGATTACATAGCCAGGGTTCTGAACCCATCACTCGCTGCTGTCTTCCTGCATGAGCACAAGGCCACTGCGGCTCCTGC	200	279
A00202:1331:HH2V7DSX7:1:1108:19153:24079	TTTGGCATTGGGTGG	ACTGGCCGCTTGACGAAGGGTATCAGTGATTGAAGATCAAGTGAATGAAATGAAGCGAGAAGAGAAGTATAGAGAAAAATGAGTTAAACAAAGCCTCCAAGAAATATGGGACTATGTGAAAAGGCCAAATCTACGTCTGATTGGTGTACCTGAAAGTGACGGGGAGAATTGAACCAAGTTGGAAACACTGCGGCTCCTGC	200	279
A00202:1331:HH2V7DSX7:1:1108:19877:24079	CTACGGAGCGTGGTG	ACTGGCCGCTTGACGAAGATACGTTATGTAGAATTTGATTTGGGCCGGGCACAGTGCCTCATGCCTGTAATCTCAACACTTTGGAAGGCCGAGGCAGGCGAATCACCTGAGGTCAGGAGTTTGAGACCAGTCTGGCCAACATGATGAAACCTCGTTTCTATCAAAAATACAAAAATTAGCTGGGCCACTGCGGCTCCTGC	200	279
A00202:1331:HH2V7DSX7:1:1108:20076:24079	TACCCTTCGGGAAAG	ACTGGCCGCTTGACGCTGGGCAATAAGAGTGAAACTCCGTCTCAAACAAAAAAAGCCAATAAACCAAGGCTTTTCCTGCATGCTGTAATTCAGTGATAAACAGAGTACATATGGAACAAAACACAGTGTGCCTTTGAAAATGAAGGTTGAGGCTGGGCACAGTGATTCACGCCTGTAGCCTGTAGCACTGCGGCTCCTGC	200	279
A00202:1331:HH2V7DSX7:1:1108:21395:24079	CGACCCGCTTAAGAT	ACTGGCCGCTTGACGCAGGTTGCTTCTGGAAGAAGTCCTTTTGGTCTCAAGGCTTCTACCCCCCTGGGAGTGCCCCAAGCGCCATGAGAACATCGGCAGGAGAGGATGAGATGTGTTCTGTGTGGCCCCACAGGTCACAACTAGGACCAGAGAGTGGGCCTGGGATTCAGACTCTACTCAATCCCCACTGCGGCTCCTGC	200	279
A00202:1331:HH2V7DSX7:1:1108:22553:24079	CATCCCGATCGCGCG	ACTGGCCGCTTGACGCTTCCTTTGAATGGGAAGTAGTTAGGTTCCTGGACTAAAGTTGATTATAGTTACTATCATGCAAATTAAACCGTAGTCTGTTTAGTTGCAGGAATTATTTATACCTATAATATTTTCTAGTAGGACAGAAACAGTTTGGTGTTTTTGGTGACTTTAGAGTGTAAGATCAACACTGCGGCTCCTGC	200	279
A00202:1331:HH2V7DSX7:1:1108:22607:24079	AGCCTATGGTCAAAA	ACTGGCCGCTTGACGGAGAGAGCTGGAAGGCTGGTGGTGGTTTGATGATTGAGCCATTTCTGTGGTTTCAATGTGAATCTGATCAGACAAGCCTTCCCATCTCCATGAGTGAAAGTAGACAGCCCTTGCTGGGTTAGACTCTCCTCACACAAAGAGGAAAAAGGGGAAGCTGCCAGGATCCTCGACACTGCGGCTCCTGC	200	279
A00202:1331:HH2V7DSX7:1:1108:23167:24079	GAAACGGTCGCTAAA	ACTGGCCGCTTGACGTGCTACTGGCATCTAGTGGGTGGAGACCAAGGATGCTGCTAAACATCCTGCAATCCCCATGACAGCCTCACAACAAAGATTTATTCAGCCCCAAATGTCAGTACTGCTGAGGTTGAAGAACGCTGCTGTAGAATAGAAGTTGGCAAAATATTTCTCTTGGGCCAAATCCACACTGCGGCTCCTGCAGTGTACCTAGACGTCCATCGTACGATTATCCGGACTGATGAGTTTTAGCGACCGTTTCTAATCTCGGTCTGACTATCG	279	279
A00202:1331:HH2V7DSX7:1:1108:24523:24079	CACATATCACAGACC	ACTGGCCGCTTGACGCTCTACTAAAAATACAAAAATTAGCTGGGCATGGTGGTGGGCACCTGCAATCCCAGCTACTCAGGAGGTTGAGACAGGAGAATCGCTTGAACCTGGGAGGTGGAGGTTGCAGTGAGCTGAGATCACGCCACTGCCCTCCAGCCTGGGCGACAGAGCAAGACTCCATCTCACACTGCGGCTCCTGC	200	279
A00202:1331:HH2V7DSX7:1:1108:24849:24079	TCGACCCGCGACCCC	ACTGGCCGCTTGACGTCCTTGTGAGGCACCAATACATCTAATCACTCTGTAGTTACTGACTACTAGGCACCATGAGAGATGTCAAAACTTGGTCAGGCATGATTAGTGTTAAGACCAGGGTGCCTGAAACTTAGCACTTGTTTTTTCTCTTCTTCAGGATGCTGGAAAATAGAAAATACATCCAACACTGCGGCTCCTGC	200	279
A00202:1331:HH2V7DSX7:1:1108:26259:24079	GTCGGAATAGTGTAA	ACTGGCCGCTTGACGGCTCTGGCGATCCTCCTGCCTCAGCCTCTTGAGTAGCTGGGACCATAGGCACATGCCACCATGCCAGACTACTTTTCTTATTTTCTGTAGAGACAGGATCTCACTATGTTGCCCAGGCTGGTCTCAAGTGATCTTCCCACTTCAGTCTCCGAAAGTGCGAGGATTATAGGCACTGCGGCTCCTGC	200	279
A00202:1331:HH2V7DSX7:1:1108:26494:24079	GTCAGATACCCCTGC	ACTGGCCGCTTGACGTTCTGCACTTCCCTAGCAGAGGTTCTCTTGAGTGCCCTGCACCTGCAGCAAACTTCTGCCTGGACATCCAGGCATTTCCATACACCCTCTTAAATTTAGATGGAGGTTCCCAAGCCTCAATTCTTGGCTTTTGTGCACCTGCAGGATTAATATCACATGGAAGCTGCCAACACTGCGGCTCCTGC	200	279
A00202:1331:HH2V7DSX7:1:1108:30834:24079	AGGAGCATGTAAGAG	ACTGGCCGCTTGACGGAAAGGGACCAAAGACCCACAATGGCACCCTTGAATGCGTAGGCATCCAAGGACCTTCAGATGGCTCTAGGAGCCAGACCCAAGAATGGTTGATATTGAATTTCCAGCCAGACAGTAGGATGGGGGGTTTGAAATCAATAACTGATTTAAAGAAATAAGTGATTTTTTTCCACTGCGGCTCCTGC	200	279
A00202:1331:HH2V7DSX7:1:1108:32280:24079	ACTGTCTTACGTCGT	ACTGGCCGCTTGACGCAACACTACTGGAAAAATGTACCTAAAGTTTACATGCTTCAGAGGGGAGTTAATCACCTCTTCCCTGGTATAAAAGATGCCCTGTATGTGGAAGGCATGGATGAAAGCAGGAAGGGCCCTGTTAACTGGGGAGACACATTAAGCATGGAATGCCATTACAGTGGGGGAAACACTGCGGCTCCTGC	200	279
A00202:1331:HH2V7DSX7:1:1108:32570:24079	CGAGCCGGCCTTTGG	ACTGGCCGCTTGACGTATTCCCTGTAGCAAGTGGATCGTGATTGTATGCTGTGCTAGCTCTGTGGGAGGAAGGGCAAAAAAAAAAAGGTTCCAGATTCCGGGACCAGTTATATTTGCAAGCATCAGTTACTAGTTGGATGGTTATTACCGAAACATAAACCTGGACACTTATTGTCCCATGCCTACACTGCGGCTCCTGC	200	279
A00202:1331:HH2V7DSX7:1:1108:32678:24079	TATTTGCTGAAAGGC	ACTGGCCGCTTGACGGAGAGAGGAGTTCCTGAAAGGGAAAAACTGGTCAGCTCTAGACTGTACCAGATTTTACAGGCAGGCTTGAGGAGACAGTGTCTGGTTTACGTAGGGCCCAGAGATTGGTTCAACCAGGTGCGATGTTTACCTAGTGCGTGGGGAAGGCTGGTGGTCCCACCCTAATCTTACACTGCGGCTCCTGC	200	279
A00202:1331:HH2V7DSX7:1:1108:1551:24095	CCCGGGCCTCGGACA	ACTGGCCGCTTGACGAGGCATGAGCCACCGTGCCCATCCCAGAACAAGGTTCTTCTTATCTTAAAATTTTTGTTTTTGTGGAAAGATAATTCTGAGATTAATTAGCTGCGGGAGTCAAGATAGCTCCCAGAGGATGTCCAGATGTTCGCCGAGTAGAAAGGAGAGGATATGCCAACCTAGAACATCACTGCGGCTCCTGC	200	279
A00202:1331:HH2V7DSX7:1:1108:3034:24095	GAATATGAGTACGTG	ACTGGCCGCTTGACGTGCACAGACTGGGTGCGAGGAAGGGGTCTGAAGGTGCCACCAAGGCTTTTGCTGGAGCGACCAGGAGGATGGGGCTGCTCCTCCCGGAGGTGGGAGGCTGCGATGGGGCAGGCTGAGGAAGAGCCAGAGCTGAGGCTTGGACCTGTCGGCTTTGAGATTTGATTCAACGTCACTGCGGCTCCTGC	200	280
A00202:1331:HH2V7DSX7:1:1108:5475:24095	ACTACACAAGTACGC	ACTGGCCGCTTGACGGTATTTAAGAGCTATTTGGTCATAGCGGGCTAAGAATCACAAATGGTTGTGTGTGTGTGTGTGTGTGTGTGTGCGCGCGCACGCGTGTGTATTCCATCTGGGTTGGCCTAGAATTCTCTGGTTGAAAAGTGGTGTCAGCTGTGGGGAGCTTGGGCCATCAATCAATCCTCCACTGCGGCTCCTGC	200	279
A00202:1331:HH2V7DSX7:1:1108:6903:24095	CGAGGGGTCCGCTGC	ACTGGCCGCTTGACGAGGCTGAGGCGGGTGGATCACCTGAAGTCAGGAGTTCGAGACCAGCCTGACTACTATGGTGAAACCCCGTCTCTACTAAAAATACAAAAATTAGCTGGGCATTATGGCATGTGTCTGTAGTCCCAGCTACTCAGGAGGCTGAGACAGGAGAATCGCTTGAACCCAGGACGCACTGCGGCTCCTGC	200	279
A00202:1331:HH2V7DSX7:1:1108:6940:24095	ACTTGCTCTAAGATC	ACTGGCCGCTTGACGTATCTCTAGTTGTCAGAGATTCAGTATTTATCATGTCTCATACTCTGCTCTTTCTTCTGATGAATAATTTACCCCATATGCACACATAACGGATCGTTTCCTCATTTCAGTAGGTCATTTTGTATGTCTTTCCTTAGTCTCTCCGGTGCACTAATAAAACATGAAGCGGTCACTGAGGCTCCTGC	200	279
A00202:1331:HH2V7DSX7:1:1108:8133:24095	GGAGACGACTGATGC	ACTGGCCGCTTGACGACACAGCATGGTTCTGCTAGTATGTACTTCCAGTGGGAATGTTTGACAGTTCCAGCTGATGGAAATCTTTACCAGCGTTTAATATTTTCTCTTATTCATTTTCACCATTCTGGTAAGAGTGTCCCGCAATTTCATTCTGGCTTTAATTGAACTTCCCCAATGGCTAATGCCACTGCGGCTCCTGC	200	279
A00202:1331:HH2V7DSX7:1:1108:9543:24095	GGGTCCTTAACAGGT	ACTGGCCGCTTGACGTCACTATGCTAAACATTGTAATTGCCCTGTGAGCCAAAGGCAGTAACTTCATTCCAGGGTGATTATCATAGGTGAGAAACTTGAGGAACACAGGGGCCATGTGGTGTCCAGTCCCTCAGAGAGAACAGGGTAAATTCAGACAAGTGTGCATGTTCTTTCTAATTCAGTGACACTGCGGCTCCTGC	200	279
A00202:1331:HH2V7DSX7:1:1108:10737:24095	TGACCTTCGATCTTC	ACTGGCCGCTTGACGTGAATGTACTCAATCCCAATGAACTGTACACTTAAAAAATGGCTAGGACGGGCAATTTTATGGTATGTGTACTTTTCTTCCAATCAAAACAAAACATGGAACTGATCTCAGAAGGCCTGGTGGTGCTTCCACGTGGAACCGACAGAAGAGCAATCTGTAGCCCGCTTCTCCACTGCGGCTCCTGC	200	279
A00202:1331:HH2V7DSX7:1:1108:11026:24095	GGAGAATATAGGTCA	ACTGGCCGCTTGACGTCCCTTGCGTAGGGGAGTAGTGGGGAGGGGCTGCCTTTGGATCCAATGCCAGCGAGCTTAACTCCTCCAGAATGGCATGTCCCCCCACTCCTTGCAGTGTCCCCAGGAGACCTGGGTGGGCAGCCACCATCCCTCCTTTGGAAGAACCAGTGTCATCCGAAGGTGGTCACTGCGGCTCCTGC	197	276
A00202:1331:HH2V7DSX7:1:1108:12147:24095	TCGTGGTTAGGTTTC	ACTGGCCGCTTGACGAGCGGGAGGAAGTGCCTGGAATCTGCTGGTAGAAAGGCTTTGGTGAAAGAGCTCTCCAGAGGAGCGGAAGTTGGGGGTCAGGAATTAGGTTGTGTGGCTGTGGTGGAAAGGAGGCCAGTGTGGGCAGAAGCCAGGGTGCAGTTCCCCATGGCCTGGAGGCTGTGAGTTCCCACTGCGGCTCCTGC	200	279
A00202:1331:HH2V7DSX7:1:1108:14859:24095	GAGAAGACAGGGACG	ACTGGCCGCTTGACGCACTGGACTGTACATTTACCGGCCATTCAGGCACCTGGCGAACAGGCCTTTCTGTTGCGTTGGTTCTTTATGGGCTTCTGTGGTGTAGGGACCGTGCTCACAGGACTGTGGAAAGCACGCAAGCAGAGCTGGCGCTAAACGGAACATGAGGCCCGATGCTCTTTCCCGACCACTGCGGCTCCTGC	200	279
A00202:1331:HH2V7DSX7:1:1108:14877:24095	GAGTCATGATGGAGG	ACTGGCCGCTTGACGGTTTTCAAAGTGGTTAGAGGGGCAGTGAAGTGAAAAGGCTACGGCTAAGCTGTGGGAATAACAAGAACGTGCAGAAGAGCTCCTGTCAGATATATGAGTAACTTGATGGAAATGCTGACCTGGATATCCATCTTGATGGTCCACTTTTTAAAGTGCATTCATTGTGGAGACACTGCGGCTCCTGC	200	279
A00202:1331:HH2V7DSX7:1:1108:15076:24095	GCGGGGGCAAGGGAG	ACTGGCCGCTTGACGGGTATCTTGTGCATCACAGGATGTTTAGCAGCATCCCTGGTCTCTCCCCACTAGGGGCCATTTCCCCTACAACCTCTACAAATTGTAACAACAAAAATGTCTCAGAATATTGCCAGATGTCCCCTAAAGGTAGCGGTGGGGCCGAGTCTCCCCTGGTTGAGAAATACTAGCACTGCGGCTCCTGC	200	279
A00202:1331:HH2V7DSX7:1:1108:17318:24095	TCCACGTCAAAACCG	ACTGGCCGCTTGACGACTTGCAAGGTGGATGTTGCAATGAACCAAGATCGTCCCACTGCACTCCAGCCTGGGCAACAGAATGACTTCATCTCAAAACACGAAAACAAAAAAGAGTGCAGACCTGCATCCAGGTGGCAGACATACTAATCCTGCTCCTGGGTTCAGACTTGAAAATGGCCCCATTCCACTGCGGCTCCTGC	200	279
A00202:1331:HH2V7DSX7:1:1108:17481:24095	GTGACCGCTCGGGAG	ACTGGCCGCTTGACGTGAAAGATCATTGGAATGTATGATGCACTGGGTCGAGAAATTTAAAATAAACTCCAGTTTGAAGATGTGGCCTCAAGAAACACAAACTGAGAATGGATCACGCTGGTCCGCCTCCAGTTTGTTGAACCCAGGTTCCTGTGTTCCCGCTGCCTTTGGCCAGCAGCCCTGAGCACTGCGGCTCCTGC	200	279
A00202:1331:HH2V7DSX7:1:1108:17535:24095	AATATGCGTACATGT	ACTGGCCGCTTGACGTGTGACAATGAAATACAGTCCTGGAATTGCTTTGGATGCTCCGTCAAGCAGGCGACGCAGAATAGGTGAAGCTGTAAAGTGTTCGCTGGGGAGCTGTGTGGCTGAGTGACAGCCCCGTGCTGGCTCCTGCCTCTCTGCCTGGCTCTCCCTTGTGAGACCCTGGGGCTGAACACTGCGGCTCCTGC	200	279
A00202:1331:HH2V7DSX7:1:1108:19976:24095	CCCGTAGCGCGTCGT	ACTGGCCGCTTGACGAGCAGGAGCGGTGAGCAAGTGCTGGATTATGGGTTCTGCCTCATCTTGTTCAATCTCATAATAAAGGCTGCCTGTTTTGCCTCTGCCTGTTCTTACCTGGCCAGTCCAGTCCTGCCTGCTATTCGTCCTGGTATTCCTGCTACACACTTGCTTGGCAGAGCTTGAAGCCTCACTGCGGCTCCTGC	200	279
A00202:1331:HH2V7DSX7:1:1108:20464:24095	TCCCACTCGGACACA	ACTGGCCGCTTGACGAATTATTTTGTATTTTTAGTAGAAACGGGGTTTCACCATGTTAGCCAGGATGGTCTCGATCTCCATCTCCTGACCTCGTGATCTCCCCCCTCGGCCTCCCAAAGTGCTGGGATTACAGGCATGAGCCACTGCACCCGGCCTTTAGGTAATTTTTCTATTAGTAGTAAGCCCACTGCGGCTCCTGC	200	279
A00202:1331:HH2V7DSX7:1:1108:20482:24095	TCCCACTCGGACACA	ACTGGCCGCTTGTCGAATTATTTTGTATTTTTAGTAGAAACGGGGTTTCACCATGTTAGCCAGGATGGTCTCGATCTCCATCTCCTGACCTCGTGATCTCCCCCCTCGGCCTCCCAAAGTGCTGGGATTACAGGCATGAGCCACTGCACCCGGCCTTTAGGTAATTTTTCTATTAGTAGTAAGCCCACTGCGGCTCCTGC	200	279
A00202:1331:HH2V7DSX7:1:1108:21224:24095	TGTAGAACCTGAAGT	ACTGGCCGCTTGACGTGAGACAAACTGTTGCAAAAACAAAAACAGAAATAGAAAACTTTAAACAGCCAAGCCTTAGATTTTAACAAAGAAGATAAAAAGCTAATTCAAGGTACCCGTTGCTGGACATTAGGGAAGACGATGCTTTTTTTTTCAAGGCTCTTTCTTCCTTTTTCTTCCCCACCCTGCACTGCGGCTCCTGC	200	279
A00202:1331:HH2V7DSX7:1:1108:22580:24095	TCGATTTGTGGCAGG	ACTGGCCGCTTGACGTAGAGGAAAGATAAGTTTTGAAGAGAAAGGAAGCAAATTGAGGATATCGTCTCAGAGAGGAGTTTCCGTCATTCTTTGTTTAAGATCATTAGAGGATTGGGAAAGAAAGTGCTGAAATAGAAGCCTAAGTAAAAAGGAAAACAAGGCTGAAGAGGGGGAAGAGAAAGGAACACTGCGGCTCCTGC	200	279
A00202:1331:HH2V7DSX7:1:1108:24623:24095	ATACGAGTCGGGTCT	ACTGGCCGCTTGACGATCTGCCAGATGGCAAAGTGCACTGATCCTCTGCGGTGACCGGGGCTGGTGCCCCTGGGTGCCCTGCAGTCTTGTTGAGTTTCCGAAGTCTCCAGGTCATGACTCGCAGCCACTCCAGTGTGCACCCAACATTCTCATCGCTGGACGGGGTCGTCTGTGATGCCTCTGCCCACTGCGGCTCCTGC	200	279
A00202:1331:HH2V7DSX7:1:1108:25418:24095	TGACGACTAGAAGTC	ACTGGCAGATTGACCCGTGCTGTCACACACCAGAACACCCATCTACTTGGGAGTCTGAGGCAGGATAATCACATGAACTACGGAGGCAGATTTTGCAGTAATATGAGAACAACCCACTGCAATCCAGAATGTGTGACAGATTGAGACTCTTTCTCACAAAAAAAGACAGTGATATAGTATGTAGTCACTGCGGCTCATGCTGAGTAACTAGACTTCGATCGTACGCTTATCCGGAATGATGAGTGACTTCTAGTCGTCATAATCTCGGTATGACTTTCG	279	279
A00202:1331:HH2V7DSX7:1:1108:27154:24095	GCTGGATACGACCGT	ACTGGCCGCTTGACGTGCCTTTGACTTTCATACAAATGAAAAAAATCCATTAGATATGCCGGACCAAAAACTCTTGCTGGACTGGCAATTTTAGGCAAACTTAGTCTTCTCTAAAAGTCTGCCATGGTTGCTTTCCACTATAACAAAATTCTAGGAAAGTAAAATTAGGGATTTCTAGTTATGATCACTGCGGCTCCTGC	200	279
A00202:1331:HH2V7DSX7:1:1108:28221:24095	GTTCGTTAGTGTTAA	ACTGGCCGCTTGACGCTGAGGTTTCCCCGGCCATGTGGAAATGTGAGTCAATTAAATCTCTTTTCTTTATAAATTATCCAGTCTCAGGTAATTCTTTATAGCAGTGTGAAAATGGACTAATACAAATGGGAGCTGGGCGCAGTGGCTCATGCCTGTAATCCCAGCACTTTGAGAGGCTGAGGCAACACTGCGGCTCCTGC	200	279
A00202:1331:HH2V7DSX7:1:1108:31349:24095	ATTCAGCCATAACAT	ACTGGCCGCTTGACGGCTACATATTTGGGGGAACCGATGCATGGAGAGTCACAAAGACCTGAAAAATTCCCAAAGCAAATAAATGTTTAGTTTGCTTAACTGTCCATTTCCCATGTGTTATTTTGTTGTTACTGTACTACTTACTATGTTCACATGGAACTACAGTCCTGTTTTATGCACTTTGACACTGCGGCTCCTGC	200	279
A00202:1331:HH2V7DSX7:1:1108:32488:24095	CCTGCTTTACCAACT	ACTGGCCGCTTGACGTGAATCAGTGTCCAGCATGTGCTGCTGTCTCTCCCGTAGCCAGGACTCACGGGTCCAGGAACCAAGGGGTGGAAATGGAAGCGCACCACTCGCCATCACCCCTAGTGACCTACTAGCAAATTTTTTTGCTTTCTGTTCCCATGACTTTAGACTCTGCTGGCCTAGAAGTCCACTGCGGCTCCTGC	200	279
A00202:1331:HH2V7DSX7:1:1108:2392:24111	AATACGCGAATCAAC	ACTGGCCGCTTGACGGGGACACCGAGGTGGGTGGATCGCTTGAGTCCAGGAGTTTGAGACCAGCCTGACCAACATGGTGAAACCCAGTCTCTACTAAAAATACAAAAATTAGTCAGGCATGGTAGTGTATGCTTGTAATCCCAGCTACTTGGGAGCCTGAGGCAGGAGAATCCTTTGAACCGGTGCACTGCGGCTCCTGC	200	279
A00202:1331:HH2V7DSX7:1:1108:4652:24111	TAGCTTAAGTTCGTA	ACTGGCCGCTTGACGCACATTCCCTACCACCTGCAGGTTCCTCTTTGATTTATTAAGAAGGAAATGTAAGAGACAGAAGAAATCCTGGCCAGCTAGCAGCTTCCTTGAGAATGGTTTGTTTGTTTGCTTGTGACAGGGCCTCACTCTGTCCCCAAGGCTGGAGTACAGTGGTGCAATCACAACTTCACTGCGGCTCCTGC	200	279
A00202:1331:HH2V7DSX7:1:1108:7744:24111	GAAAAAAAGCTGTTT	ACTGGCCGCTTGACGATATGAAATGACTTCAATAAAATACAGTCAAAAAGGTAATCTTTTATGGTAAGACAAAATCTAGACTTTCAGTTTCCATTAGGATATATAAAGCTAGAAAGAGAGTCATTTCCACCCATACTACACGGAAAAAACAGACAAACTGTATGCAAATTAATGACTTTTATTGACACTGCGGCTCCTGC	200	279
A00202:1331:HH2V7DSX7:1:1108:8214:24111	TAGGGAATTCACGTC	ACTGGCCGCTTGACGAGGAGAGGCCGCCCTCTCTGGGTTCAGCGCTTCACCTGACCTTGGCCTCCCGGAGCAGAGGGCTGCTGGGGACAGTGTCATTTGGGTAGAGTTTCCGAGAGGACCCAGGAGTGGTCCATTCTCTCGATGGAGACCCATTTGGGAGGAAGAATCTGAGAATCCTTGAGAATCACTGCGGCTCCTGC	200	279
A00202:1331:HH2V7DSX7:1:1108:8449:24111	TGAATCATCCCGAGG	ACTGGCCGCTTGACGTGCTCAGTGGACACAGGAATGGATTCCTGGGACACTGCGGGGGGTGGAGGGGCGTGATGCAGGGTCCCCACGATCAGCCGCAGTCTCTCTAACACTGCAGGTGGTGCCAAGAGGCAGGCATGCTCCCAGCACAAGGGACGGTGGCGCAGAAGAATACAGAGAAGCTCACACACTGCGGCTCCTGC	200	279
A00202:1331:HH2V7DSX7:1:1108:8558:24111	GGCATAGTTCGGCCC	ACTGGCCGCTTGACGTGTAGAGGACTAGAGTTTGAGATTCACAGGAATAAGCAACCTACATAGAGGCCATTGGTGACAAACATTCTCTATGAGTTTCTGGCTGGCAATGCTGTAGTCTTGGGTGATGAGATTAACACTGGGACAAGAAATGGTTCCATAGGTGGATGTGAAGATTGAGACTTGTCCACTGCGGCTCCTGC	200	279
A00202:1331:HH2V7DSX7:1:1108:9028:24111	TCACCCACATACGTT	ACTGGCCGCTTGACGGGTGCATTAGAAGCCAGTAAAAAACTGACTTTGAAACAGATGAGTACAATGCAAATGACTAAGAACTTGTTTCTTTTCTGTTCTTAAAGCAACTGCCATTGGCTAAAACACCACCGTTCTTAGGAATGCAGAAAGAGCGAATGTTTAAGTTCAACATCGTAGCATTTGCTCACTGCGGCTCCTGC	200	279
A00202:1331:HH2V7DSX7:1:1108:14886:24111	TAGCGCCTGTGCAGT	ACTGGCCGCTTGACGAATAGGGTTTTCCTTTGTCAAATAGGTTTCCACAAATATGGGTATTCTACCCAGCGTGAGTATGTATAACTTTAGATACCCAACAACTGAAGAACTGAAAACCTATACCACCGAACTTGAAGACCTGCGCCAAGAAGCAAGTAACCTTCAGACACAGGTAGAAGCTGCACCACTGCGGCTCCTGC	200	279
A00202:1331:HH2V7DSX7:1:1108:15302:24111	ATGCGTCATCGGGAA	ACTGGCCGCTTGACGACCCACCACTTCCCTTGAATTATTTGCCCTCAGTCTTCCTCATTGCCCACCTCATGCCAAGTGTAAGTAGGAGAATGGCAAAATTCCTGGAGAAATGTTGGGGGAACTGCAGGCCTGTGTTCATCAAAGTATGGACGGACAGATTTTCAGATGTACTGGAGTATGTTAGCCACTGCGGCTCCTGC	200	279
```
