## Supplementary table 8 for "Mapping the gene regulatory landscape of archaic hominin introgression in modern Papuans": full_library.merged.match (part 111 of 138)

```
A00202:1331:HH2V7DSX7:1:1108:18792:24111	ATGCGGCAATCCTGG	ACTGGCCGCTTGACGAGAGCCCAGCAGGTACCCGAAAGCCGGTCCAAATACAGAGATGGCAAATAAGATGGCTGGAAAAGGAAGTAAGGGGAAGGAGACCGAGATAAATGGAGAGAGTTTGGCAGCCTTGGGCTCCCAAGCTGAGGGGGAGTCTTGAGATATCACTTCATCTGTTCCCAAGCCTGCACTGCGGCTCCTGC	200	278
A00202:1331:HH2V7DSX7:1:1108:19877:24111	CACAGAGATCGGAAT	ACTGGCCGCTTGACGCAGAACAAAACACGCGTAACTACTGGCTGGCTGCAACCTCTGTTTTCTGTAGAATGGTGGCCTCCTGCTTCCCTGACCTCCCTTCCCAAGCTGTCTTCCCACAGAATGGACCATCCATGACCTAAGCTTAATGGAGGCAGAGGTCAAATAACCTCACCCCAGCCCAGCTACACTGCGGCTCCTGC	200	279
A00202:1331:HH2V7DSX7:1:1108:20311:24111	GCCTAAGGGGCTTTA	ACTGGCCGCTTGACGCACCTTGCGCTTCTGGGAACACAGAAGGGCAGCCCACTCCAAGGAAGTGGAGGCAGTTAGTGACGGCCTCCTCAGGAGTCTGCCGGACCTCAGCTCTTTGGGGATGTGTAAGTATTGAGTTCATGGAAAACAACTGAGAAGAGTATCTCAGGCAGAGAAAACCAGCGTGTCACTGCGGCTCCTGC	200	279
A00202:1331:HH2V7DSX7:1:1108:21287:24111	ACGACCTGGCCCAAT	ACTGGCCGCTTGACGAATACAAATATTCAAAAGAGTAGACTGGAAGTGGAGCACAGTGGTTGAATAGAAGCCTCAACTGATTGTTCTCCCCACAGGAAATAAATTGAACAACTATCCACACGAAAAATCACTGTCATAAGAAACAAAAATCAGGTGAGTAATCACAGTACCTGGTTTTAACTTGGCACTGCGGCTCCTGC	200	279
A00202:1331:HH2V7DSX7:1:1108:21576:24111	TCCGCGTTAACAGTC	ACTGGCCGCTTGACGAAACAGGAACTTCTTTTCCTGTAACATGATTGTTTTTATTCTAATTGTGCAAAAGCAATGCCGTGGATATTTCCTTGATGTTTAATTTGACTTGTGAGGATAGCAAGTGGTTTGAACTTGTATGAGAAATACCTTCATGCTGGCACTGCTTGGCTGGCAATTAGAGTAATCACTGCGGCTCCTGC	200	279
A00202:1331:HH2V7DSX7:1:1108:21974:24111	CGAGCTCTGTAGGCT	ACTGGCCGCTTGACGAGTCTATTGCAAAATCTCCTATAATTTCTTTGTAGCAGAATGGATATTTTTATTTGGATAGAGTTGTGTTTGTTTGTTTGTTTTTTTACGGACTCTCGCTCTGTCACCCAGGCTGGAGTGCAATGGCGTGATCTCAGCTGACTGCAACATCTGCCTCCCAGATTCAAGTGCACTGCGGCTCCTGC	200	279
A00202:1331:HH2V7DSX7:1:1108:25373:24111	AAGATTAGGCCTCTG	ACTGGCCGCTTGACGAGGAGAGAAGATGAAATACAGAAAGGAAAAAGACAGGAAGAAAGAGTTCTCTGTTACAGGCAAAGCTAGGCATGTCCATCTACACTGAAGAGACAGAAAATATGGAATAATCAAGCCCATCTGACACACGGCCTTTAAGATTTTTTTGCTTTGCTAGGCTGTTTGGAAAACACTGCGGCTCCTGC	200	279
A00202:1331:HH2V7DSX7:1:1108:25464:24111	GTAGGTACCTCGGGG	ACTGGCCGCTTGACGACAAACCTACACTCTCCCATGTCCATCATGGTGAAGGTGCCGACATGATGCTAATGACTCACACGCACCAGAGGAGGGTGACACTAGACGACTCGTGGAGCCACTCATGCTCGGTTTCCTAATTATGGGAAAGACTTGTGTTGAGCCACCTTCACGTTCTCACCTTCTCCACTGCGGCTCCTGC	199	278
A00202:1331:HH2V7DSX7:1:1108:25771:24111	GGCGTCACCGAGGAA	ACTGGCCGCTTGACGCCAATGTGACAAAACCCCGTCGCGACTAAAAATACAAAAATTAGCTGGGAGTGGTGATGCATGCCGGTAATCCCAGCTACTCGGGAGGATGAGGCTTGGGAATGTTTTGAACCCAGGAGGCGGAAGTTGTAATGAGTCGAGGTATCGCCCCTGCACTCCAACCTGAGCGACACTGCGGCTCCTGC	200	279
A00202:1331:HH2V7DSX7:1:1108:26024:24111	GAAAACGTATCTCCG	ACTGGCCGCTTGACGCATCCCTTTGGCCAAAGCAATTGGCCAGGAATGGGCAAGTGGGCCCACAAAGCCAATCACGAGCCTTCTCTGGGATTTTTTTCCGCCTGGAGCTGGTGAGGATGCTGATTCTCCTCCCTGCCATTGTTGGTTCAGAGCTGCCTGCAGGCATGGCTTTGACTTTGTGGGGACACTGCGGCTCCTGC	200	279
A00202:1331:HH2V7DSX7:1:1108:26205:24111	GACATCGGATACCTG	ACTGGCCGCTTGACGACATCCCAACTTTGTGTATGATATTAATTTCGTTCTTTTTCTTTTTTTTTTTTTGAAAGAGTCTCACTCTGTTGCCAGGCTGGAATGCAGTGGCTTGGTCTAAGCTCACTGCAATCTCTGCCTCCCAGGTTCAAGTGATTCTCCTGCCTCAGCCTCCTGAGTATCTGGGACACTGCGGCTCCTGC	200	279
A00202:1331:HH2V7DSX7:1:1108:26711:24111	TAAACAAGCCGCCTC	ACTGGCCGCTTGACGCCAAGCTGGAGTGCAGTTGCCTGATATCAGCTCACTGCAACCTCCACCTCCCAGGCTCAAGCTATCCTCCTGCCTCAGCCTTCCAAGTAGCTGGGACCACAGGTGTGCACCATCACGCCCAGGTAATTTTTTTGTATTTTTAGTAGAGACCGGGTTTTGCTATGTTGCCCCACTGCGGCTCCTGC	200	279
A00202:1331:HH2V7DSX7:1:1108:26928:24111	GCAATCAAGTTTAGC	ACTGGCCGCTTGACGAATACGGGCATGAGGGTGAGACCCCACAGGCCTGGAAACTCCCCAGAGGAGACAAGCCGCAATGTCCAGGTAGAAGGGAGTGGAGGAGTGACGCAGCCCACGGTGGTACCCAACCATCCCCAAGGCCAACCTCCAGGCTTTCTTATTCCTGTGTCCTGAGGCTGGATGTACACTGCGGCTCCTGC	200	279
A00202:1331:HH2V7DSX7:1:1108:27145:24111	CGTCGGTGCTCTAAT	ACTGGCCGCTTGACGACTGACTGTGTAACTGGACAGATGGGGCTCATCCATGCTTTGCTGGTGCCACTCACCTTTGTTCTTCCCAGCCAGCTTGTTCATCAGGTAGGATTTGCCTGTGCGGTAGAGGCCCACAATTGCCACCACTACTACAGGCTGTGTAATGGCAGACAGGATTTCCAGAGCTTCACTGCGGCTCCTGC	200	279
A00202:1331:HH2V7DSX7:1:1108:27218:24111	CACGTCATAGGCTTC	ACTGGCCGCTTGACGGCTTGGAAGAGTGACTTTGGGGGGTTGTGGAAATGGAGGTAGAGTGCTGTTTGATAAAATGAGACGCTCTTACCAAGGCCCACAGAGCAAAGCTAGGCCGTCTGTGTAAAACACTGATCTCTGCTCCCCACAGACTGCCCATCTGTACCTGCCACCTCCAGTCCCTCCCCCACTGCGGCTCCTGC	200	279
A00202:1331:HH2V7DSX7:1:1108:28140:24111	CCACAAAATATTGCG	ACTGGCCGCTTGACGACCATGATAGGGTCATGGCTGATTGACTTGTTTGGCTGTCTTCCTAAAACCCCTGAAATTTTCTTCTTTATATCCCTGGCACCTACCACAGTGCCAGGCTTACAGCAGGTGTTCCTGAAAAGTCTGCTGAATGAACGAAGGAGGGAGTGCATGAATTCATGTAAGGATGGCACTGCGGCTCCTGA	200	279
A00202:1331:HH2V7DSX7:1:1108:28989:24111	GCAATGTTTAACAAG	ACTGGCCGCTTGACGAATTGTCCAACATGAGTAGCTGCTCTGAGCAATTTGCCTGTAGAATGTTTGCATATCAAATAAGCTGTTGCTAGGTGAACACATAACAGAGGTACAAAGAAAAAGGACCTTATAAAGTGTTACAGTAAAACCTGTAGCTCTGGCTGGGCGCAGTGGCTCACGCCTGTAATCACTGCGGCTCCTGC	200	279
A00202:1331:HH2V7DSX7:1:1108:29351:24111	CTTATTTACCGTCGC	ACTGGCCGCTTGACGATATGCTTTTGGAGATGCTTTACTGCACACATGCCAAGACCAACATGTCAGGAATGCATTCTAATTGGTGTATGTTCCTGCATTCCTGGAGGAATTTCTGCACTATGTGTCTAGAAAGAGGAATGCTTTATTTTCTCCTCTTCATCCTCTCTGACTACTTATGCCTTCAGCACTGCGGCTCCTGC	200	279
A00202:1331:HH2V7DSX7:1:1108:29966:24111	GGCATGCAACAATGG	ACTGGCCGCTTGACGCATCACCTGAGATCAGGAGTTTGAGACCAGCCCGGCCAACATGACGAAACCCCATCTCTACTAAAGATACAAAAATTACCCAGGCGTGGTGGCGCATGCCTGTAATCCCAGCTACTTGGGAGGCTGAGGCACAAGAATCACTTGAACCTGGGAGGCAGAGGTTGCAGTGACACTGCGGCTCCTGC	200	279
A00202:1331:HH2V7DSX7:1:1108:30237:24111	AGGGTCGCAGCCCTG	ACTGGCCGCTTGACGCCTGGCAGCTCATCTCCTCTAGCTTCTTGTCAAAGGCGTGCACCTACTCAGGAGAGCAAAGTGAGGAGGGGGACTCCAGCTGGCGTCCCTGACCGCAGGACCCACAAGGCCAGAGGGTGCTTCCTGGGCCTTGGGATACGTGTTGGGGGTATTTTCTTCTCAGTGGCCAGCACTGCGGCTCCTGC	200	279
A00202:1331:HH2V7DSX7:1:1108:1208:24126	AGCCAGCCTTTGATA	ACTGGCCGCTTGACGGAAACTTAACATTCCTTGGAGACCTGAAGGGATGCAGAGAGCTTAAAATTTTTCAAAAGTTTACCAATCAGCCACTCTTTATTCATCCCTGAGCAGATGCATAGTGGTATTATGGTGGACCTTTACTGGACACTTTACTGAGTAACTGAAGTGGCACTTATGCTTTAGTCCACTGCGGCTCCTGC	200	279
A00202:1331:HH2V7DSX7:1:1108:2636:24126	AGTCCACGGGCTCAC	ACTGGCCGCTTGACGCATTTGTGGGATACAGGGTTTAAATGTTTAACAGCACTGCTGTGTGACAGGCCCTATTTTACAGAGGAGAAAACTGAGGCACAGTGAGGTAAGGTCCCTTGGCTGATGTTATGTGGTTGGTTAGTGCTGGAGCTGTGATTGAACCGGGGCGGTCTTCAAAAACAAACAAGCACTGCGGCTCCTGC	200	279
A00202:1331:HH2V7DSX7:1:1108:4318:24126	AGATTAGGGGACCCC	ACTGGCCGCTTGACGAGGTCAGGAGTTAGAGACCAGCTTGGCCAAGAGGGTGAAACTACATCTTTACTAAAAATACAAAAATTATCCAGGCATGGTGGCGGGCGTGTGTAATCCCAGCTACACAGGAGGCTGAGGCAGGAGAATTGCTTGAACTTTGGAGGCGGAGTTTACAGTGAGCTGAGAGTCACTGCGGCTCCTGC	200	278
A00202:1331:HH2V7DSX7:1:1108:4444:24126	TGATCGAAAGCATGT	ACTGGCCGCTTGACGATAAAGAGAAAGGGGGAGAAGAAATGAGGTAATATGGCAATGGCAGAAAAGAAATTTCAGTTGGAGGGATCTAACAGAGGCTGTATGCTTATCAAGAAATGGTACGAGGCCAGGTGTGGTGGCTCACGCCTGTAATCCCAGCACTTTGGGAGGCCAAGGTGGGCGGATCTCACTGCGGCTCCTGC	200	279
A00202:1331:HH2V7DSX7:1:1108:7211:24126	ATGATGTGTGTGCTT	ACTGGCCGCTTGACGTATATGCACAGTGGGTATTTGTTAAATGATTATTTTAATGCACACCAGAATTCAGGGCCCAGGATAATGGGCCTCGTTCATCATAAATGGCTGGCAAAAGCCCAGATGGGTGGGTGGGATCTGAATGGGAGGAGAGGAGAGTGGAGGCAGAGGAGAGAGTGAGGACGAGGCACTGCGGCTCCTGC	200	279
A00202:1331:HH2V7DSX7:1:1108:7591:24126	GGAGAAAGAACGCGA	ACTGGCCGCTTGACGGGCTTGCCCCACCTGGGTCCTGGACAGCCCATCTGTCCCTTGGGCAGCGAAGCCCTTCAGGGGACATTCACACTGCCTCCAATGCGCATGCTCCCTGGCCTCAGCTCCACATGTCTGGGCAGCTGCTTGCATCCTTCACGAGGGTCCTGTTGCCCCTTAGCTCACCACCCCACTGCGGCTCCTGC	200	279
A00202:1331:HH2V7DSX7:1:1108:9489:24126	AATAGAAAGCGCCTC	ACTGGCCGCTTGACGGCATAAACAATGACCTGCCAACTGCTTAGCTTAGCTGGCTTTTCTATATGTTGCTTCCTGCCCCAGGGTCACTCAAACAGAGGTTGCAAGATTTGTAACTTCTCCAACAACTTCTACAGATAACATCACTATTGTGAATCCTAAGGAAACGGTATTTGAGGTATCTTTCACACTGCGGCTCCTGC	200	279
A00202:1331:HH2V7DSX7:1:1108:10050:24126	TTCAGCTCGACAACT	ACTGGCCGCTTGACGTGGAATCCCGGTCTGGCCAGCCACCCAAGAGGAGGCAAACGTGCGTCCTGGAGTTTCTCAGCGATCTGGGCTATGCTGCCTGCAATGACTGCTTAGAGTGTGCCTGGTGAGGAGGCACCAGGACTGGGGCCCACCTAGTACTGACTGGGGGGACGTCAGACACTGTCCCCCACTGCGGCTCCTGC	200	279
A00202:1331:HH2V7DSX7:1:1108:11586:24126	ACTCCCGCGGTAGTA	ACTGGCCGCTTGACGCACCAGGGAGGGACACACAGTCACAGAGCACATTCTGTCTTCCTCAGTTTCCCCCGCAACAAGACGAGCCCCTGCCACATGTGGTGCTGTCCTGGAAGTGTTGTTCCTCTTCCCAAGGAATGCCCTGAGGAAGAGCCCACTTAGGCCCCTCTGCCTCCCAACGAGAAGCACACTGCGGCTCCTGC	200	279
A00202:1331:HH2V7DSX7:1:1108:11785:24126	CACATGGGTATAGAT	ACTGGCCGCTTGACGCCTCAGCAGAGGCCTTGGCTAATGCCATGGGGAATATAGAGCTGGGATGGCAAGAGGACAGGACCTTGGAATGTCCACCTCGAACAGTCATAGGGACTCAGCTGAGAGCTGCCAGCAGCCAATGCTCCCAGCAGCTGGGGGAATAAATGCCCCATCCTGGGGATGGGGGTCACTGCGGCTCCTGC	200	279
A00202:1331:HH2V7DSX7:1:1108:13593:24126	TTCGACAAACCTGAT	ACTGGCCGCTTGACGCAATGACGGCGAGAATGACCACATTCTACAGATAAAATATTCACTGCAAATATTTTTAAAAATCTGTACCACTAGGTGGAATTTAAAAATATCTATTTAGTACAACTTCCTATCATTTCTTGGTTTCTGCACAATTTCAGGGTGAGGGGAGGGTAGTATAAATTACCTAACACTGCGGCTCCTGC	200	279
A00202:1331:HH2V7DSX7:1:1108:15112:24126	TGCCAGTTGAATGGT	ACTGGCCGCTTGACGAAGTCAAGATGGATTAAATATTTAAATGTAAAACCCAAAACTGTAAAAATCCTAGAAGAAAATCTAGGCAATACCATTCAGGACATAGATACGGACAAAGATTTCGTGACAAAAACGTCAAAAGCAATTGCAACAAAAGCAAAAATTGACAAATGAGATCTAATTAAAGACACTGCGGCTCCTGC	200	279
A00202:1331:HH2V7DSX7:1:1108:15275:24126	TGGACACTATAATCA	ACTGGCCGCTTGACGACTGCAACCTCCACCTTCCCAGGTTCAAGTGATTCTCCTGCCTCAGCCTCCCAAGTAACTGGAATTACAGGCACCCGCCACCACACCTGGCTAATTTTCGTATTTTTAGTAGAGACAGGGTTTCACCATGTTGACCAGGCTGGTCTTGACTCCTGACCTCAAGTGATCTGCACTGCGGCTCCTGC	200	279
A00202:1331:HH2V7DSX7:1:1108:17354:24126	GCTTTACCGACCTCA	ACTGGCCGCTTGACGTGCAGTGGCACAATCTCGGCTCACTGCAAGCTCCACCTTCCCGGGTTCATGCCATTCTCCTGTCTCAGCCTCCTGAGTAGCTGGAATGACAGGCGCCCGCCACCACGCCCGGCTAATTATTTGTACTTTTAGTAGAGACGGGGTTTCACCGTGTTAGCCAGGATGGTCTCCACTGCGGCTCCTGC	200	279
A00202:1331:HH2V7DSX7:1:1108:18511:24126	CACCGCCGGGACTCA	ACTGGCCGCTTGACGAGTGCTATACACTTTCAAGCAACCAGATCTCATGAGACCTCACTACCATGAGAACAGCAAGGGTGAAATCTGCCCCATGATCCAATCACCTCCCACCAGGTCCCTCCCCGAGTATTGGGGATTACTATTCAACATGAGATTTGGATGGGGACACAGAGCCAAACCATATCCACTGCGGCTCCTGC	200	280
A00202:1331:HH2V7DSX7:1:1108:20410:24126	AGCGATAGACTAACG	ACTGGCCGCTTGACGACGAGATGGTGACTGTCATGTGTTTTAATAACATGGTCAGCTCCTCTCGGCTCAGAAAAATATTTCTTCTTCTAATTAATTATTCTGGTGGGTATTAGATTTCTAACCCATCCCTTCCCCCTCCTGAAGAGACCCAGAGGGAAAATAGAGTGGCTTTTCAAAGGTAAGCACACTGCGGCTCCTGC	200	279
A00202:1331:HH2V7DSX7:1:1108:20916:24126	GGGCTGGGTGGGACA	ACTGGCCGCTTGACGCCTGTCTCCTTGGTGCCTGTTGGAGACACCGTGTTGGAATAAGGATTAGGTTACTCCCTCAGAATGGTTGATCCATTTCCTTCAAATCTTCTTCAGTTTTGCAGCTTTTCTACCCTAACTGTAGCAGACCATCTCCTGGAATCTCATATTAAAGGCATAATTAATCATGTCACTGCGGCTCCTGC	200	279
A00202:1331:HH2V7DSX7:1:1108:5873:24439	CTATCCAGGCTTCCC	ACTGGCCGCTTGACGGGTGGGAGGCTCAGGCATGGCGGGCTGCAGGTCCCGAGCCCTGCCCTGCGGGAAGGCAGCTAAGGCCCAGGTGAGAAATCGAGCACAGCGCCAGTGGGCCGGCACTGCTGGGGGACCCAGTACACCCTCCGCAGCCACTGGCCAGGGTGCTAAGCCCCTCACTGCCCGGGCACTGCGGCTCCTGC	200	279
A00202:1331:HH2V7DSX7:1:1108:5999:24439	TGCGTGCGGATATCA	ACTGGCCGCTTGACGAGTGCAGTGGTGCGATATCAGTTCACCGCAAGCTCTGCCTCCCAGGTTCACGCCACTCTCCTGCCTCAGCCTCCCGAGGTACTTGATTTTTTTGTGTGGCTATTGTGAATGGGATTGCCTTCCTGATTTGGCCCTCAGCTTGACTGTTTTTGGTGTGTAGGAATGCTAGTCACTGCGGCTCCTGC	200	275
A00202:1331:HH2V7DSX7:1:1108:6922:24439	GAATTGGGACACGGG	ACTGGCCGCTTGACGAATGAAATACAAATTCCTCTCCTTCCTATGCCAAAGTGCTCGGCCATCCAGCACGGCCTTCAAGCAGGGGACTTCAGAAAGATAATCCACAGGAAGCCTGGGACTAAAAACTTGATGTTATTCAACTTGTGTGTTGATGATGACTGTAGGGCTAATGTTTTTCTGATTCTCACTGCGGCTCCTGC	200	279
A00202:1331:HH2V7DSX7:1:1108:7066:24439	CTTCGACAACGAGCC	ACTGGCCGCTTGACGAGGTTGTGGGTTTACCGGAATGAGGGCAAGGAACACCTGGCCCACCCAGGGCGGAAAACCGCTTAAGGCTTTCTTAAACCACAATCAATAGCATGAGCGATCTGTGCCTTAAGGACATGTTCCTGCTGCAGATAACTAGCCAGACCCATCCCTTTATTTCCCGTAAGAAACACTGCGGCTCCTGC	200	279
A00202:1331:HH2V7DSX7:1:1108:7247:24439	TGCCTACTGTAATCG	ACTGGCCGCTTGACGCCTTATAATACATAAGTTTCATTGCAGCATTGAACCCTGGGTTAGTGTTATAATAAAAAGTATATTGCATTCAGGCTGGGTGCACTGGCTCACGCCTATAATACCAGTGCTTTGGGAGGCTGAGGCAGGCAGATCACTTGAGGTCAGGAGTTCCAGACCAGGCTGGCCAACACTGCGGCTCCTGC	200	279
A00202:1331:HH2V7DSX7:1:1108:7970:24439	CACTCCTATGGGGGT	ACTGGCCGCTTGACGGAGGGTAGACTCATCCAGCTCCTCCTGTGCACCTTGGGCTCCTGGCCCCGTTATCAATGTGACACCACTGAATTCCCAGTGATGCAGCAGGCAAGACTCGTCCCCATTTCACAGATTAGAAAACTGAGGCTCAGGGGAAGGAAATAATGAGGTCATCTCACACAGCCAGGCACTGCGGCTCCTGC	200	279
A00202:1331:HH2V7DSX7:1:1108:8422:24439	GTTGCCCATTTTTTA	ACTGGCCGCTTGACGTGAGATGGAGTTTCGCTCTGTCTCCCAGGCTGGAGGGCAGTGGCACTAGCTCTGCTCACTGCAACCTCCACTTCCCGTGTTCAAGCAATTCTCCTGCCTCAGCCTCCTGAGTAGCTAGGGCTACAGGTGCACGTCACCATACCTAACTAATTTTTGTATTTTTAGTAGAACACTGCGGCTCCTGC	200	279
A00202:1331:HH2V7DSX7:1:1108:8983:24439	CCTCGGCCTCCAGGT	ACTGGCCGCTTGACGTCTATATAAACTTTAGAATAAAGTATTAAGGTCTCTTAAAAACCTTACCTTGAGGCCGGACGTGGTGGCTCACACCTGTAATCCGAGCACATTGGGAGGCCGAGGCAGGTGGATCGTCTGGGGTAAGGAGTTCAAGACCAGCCTGGCCAACAGGGTGAAACCCCGTCTACCACTGCGGCTCCTGC	200	279
A00202:1331:HH2V7DSX7:1:1108:16631:24439	ATCCCGGGCCTTAAC	ACTGGCCGCTTGACGTTACTTTTTCACCCCCCTAATTGTTTACCTTAGTCTTACACACTCTAAAGTCAGAGTACCCGGCTTTGAAGTGCTGGCGCCCAGTACTTTATAACAGGTGACTTTGAACACTTAATCTCTTTGTGTTCCAATTTCTTCAGTCATAAAATGTGAACAGTAATATGTCATAGCACTGCGGCTCCTGC	200	279
A00202:1331:HH2V7DSX7:1:1108:18403:24439	CACGCACAGTGGCGC	ACTGGCCGCTTGACGCAGAAGCTCCCTTCAAAACCTCAGAAGCAGCTCCAAACCCTCAGGAGAGGCTGCAGTTTGCAGAGTTCACACTTACCTGGAGGAGGCCTATGAAGCCAGACCCACCTGGGCCCTCAGAAAGGCCCCTGGAGTCAGAATGCTTGGATCCAGTCCCTGCTCCTCTCTGAGCCCACTGCGGCTCCTGC	200	279
A00202:1331:HH2V7DSX7:1:1108:19397:24439	CCGGCGGTACGTAGA	ACTGGCCGCTTGACGGCGCAAATATCAGAAGCAAGGCCTTACAATGCTTAGGAATTCTCTAAATCAATGGTTCTCCAGTAAGGCAGATTTTGCCCTCTCCCCAGGGGACATTTGACAATGTCTGGAGATATACCTCGTTGTCATGACTTGGGATGGGAGTGCAGGTGCTACTGGTATGGTTTGCACACTGCGGCTCCTGC	200	279
A00202:1331:HH2V7DSX7:1:1108:19940:24439	GGTTTGTGATAAGCA	ACTGGCCGCTTGACGTCTATGGCTCCCAGCACAATAAGAAATGTCAGCCTCGGCTTGGCGACTGCGAGCCCGCCCCCCGCGAAGCGAGATTGGGGAGCTCCTCTAGTCTGGCGGGAGCCAGGGCTGAGCCCGCGCAAAGCATTCTCCCCAGAAGTCATCGCTGCTCTTGATTTTTAACCATATCCCACTGCGGCTCCTGC	200	279
A00202:1331:HH2V7DSX7:1:1108:20627:24439	TCGGGGGGGATAACG	ACTGGCCGCTTGACGAGTTTCTAGATGTGTGAGCAGGGGAATGGGGCATAAAAGGACCTTTCTGGAAAAAGGTAAAGTATCAGTCAAATATCTTGATTGCAATGGTGATTTCAAATAAAAGCTAATCAAGCTGCACCCTTAAAATCTGTGTATTTTATCATAAGCTAAGTACACCTCAAGAGTTACACTGCGGCTCCTGC	200	279
A00202:1331:HH2V7DSX7:1:1108:21893:24439	GTTGATACTGCGGAT	ACTGGCCGCTTGACGAACAACTTCTGAAAAAGAGGTCTGGCTGCCTTTCCACACCCCAGGAAGGGAGGGGCGGAAACCGCACGTGCCGAAGGGAGCGCCATGGAACCACTGAGATGGGAGGATGGGAGGAAGCCACCCTCAGCCTCAGAGGCCAAGGGGCTGGGGAGAACCCAAACTCAAAGAGACACTGCGGCTCCTGC	200	279
A00202:1331:HH2V7DSX7:1:1108:21947:24439	CGATAGTCAGACCGA	AATGGCAGCTTGACGGAAAGAGGCATAATGAGCTTATAGTTCCACATGGCTGGGGAGGACTAACAAACAAGGTGGAAGTCAAGGAGGAGCAAGTCACATTATGGATGGAAGAAGGCAAAGAGAGAGCTTGTGCAGGGAAACTCCGATTTTTAAAACCATCAGATCTCATGAGATTCATTCACTAACACTGCGGCTCCTTC	200	279
A00202:1331:HH2V7DSX7:1:1108:26359:24439	GGTGTTGACCATGTA	ACTGGCCGCTTGACGAATGATTACCCCGCTGGGCTGATTTAGCTTGTGCATTTTGCCACTTGGGTTTTGTTAAGTTTGTTTTTATTTTGAGGTGGGGGAAAGGCTTTGCTAACCTCCTGCGGAAAATCTCCTGGCTCCTCTGTCTTCCTGGCATGGACTTTATCCCTAGTATATATTTGGGAGTGCACTGCGGCTCCTGC	200	278
A00202:1331:HH2V7DSX7:1:1108:28058:24439	CTCCCGGCTAAAGTA	ACTGGCCGCTTGACGGGGACCCTTCTGAGGTCAAATTTTCTCATGACTTATAACCCCAGTGAGTTGTTTTTTTCCCCACTTTTTCACCACTTCATCCCCGAGTAGCATTCTTTTGCTCTAATGCAGATTTCTCTGCACAAATCTGCTGATAATCTCTGCTTCTCTGTGGGCTCTGGCTGCTTTTTCACTGCGGCTCCTGC	200	279
A00202:1331:HH2V7DSX7:1:1108:29993:24439	ACTAGACCCTCTGAC	ACTGGCCGCTTGACGTATGTACCCTGAGTAATTCCCAGACCTCTCCCAACTTCTAAAGTTCCCTATTCATTCAGCAAGTATTTATTGAGAGACTCATTGGACGTCAGTCACTGTTAGATCTGGGAATTACGGTGGAAAAGAAGACAAAGTAGGCCCTGGACTTGCTGCAATTTACAGTTGATAGGCACTGCGGCTCCTGC	200	279
A00202:1331:HH2V7DSX7:1:1108:30138:24439	CGTGGAGTAGAGGTA	ACTGGCCGCTTGACGGGCTAGAGTGCAATGGCACGATCTCAGCTCACCGCAACCTCCATCTCCCAGGTTTAAGCAATTCTCCTGCCTCAGCCTCCCTGGGAGCTGGGATTACAGGCAAGTGCCACCACGCCCGGCTCATTTTGTATTTTTAGTAGAGACGGGGTATCTCCATGTTGGTCAGGCTGCACTGCGGCTCCTGC	200	279
A00202:1331:HH2V7DSX7:1:1108:31946:24439	GATAAGGATCGCGGG	ACTGGCCGCTTGACGTTATGGGAGGGACCCAGTGGGAGGTAATTGAATCATGGGTGCAGGTCTTTTCCATGCTGTTCTCGAGTTAGGGAATAAGTCTTACGAGATCTGATGGTTACAAAAAGGGGAGCTTCCCTGCACAAGCATTCCTCTCTTTGCCTGCCACCATACATAAGATGTGACTTGCTCACTGCGGCTCCTGC	200	279
A00202:1331:HH2V7DSX7:1:1108:2320:24455	TATTACAAAACCACG	ACTGGCCGCTTGACGCTCACCTACTTTGGGACCTTTGGGGGTGAGTTCCCCTTTGTCCTCTCGTGGAAACAGCACACAGCAAGCAACCACAAAACCAGAGCGGAAGGAGGGACTTCCCACCGGCATCCGGCCCCGGTGCCATGTTTTATCATCTGGAACGGTTGTGAAGCTTTGTGTGACTTGCTCACTGCGGCTCCTGC	200	279
A00202:1331:HH2V7DSX7:1:1108:2736:24455	GCTGTAAGTAACAGT	ACTGGCCGCTTGACGTTTATGAAAAACACACATCACTGAACTCTACCCCCAGTGTATTTGATTCAGTACGTTTGGGGCAGGGCCAGGTGATTTGCATTTCTAACGAATCTCGGGGTGACGCTGATGCTACTGGTCTGGGGACCATGCATTGAGAATTACTGCTATATGCTTTCTGAAAAAGAATCCACTGCGGCTCCTGC	200	279
A00202:1331:HH2V7DSX7:1:1108:4598:24455	TAGCCCCTATGGCGA	ACTGGCCGCTTGACGAGTATTTGGTTTTCTGTTCCTGAGTTAATTTGCTTAAGATAATGGCTTCCAGCCACATCCAAGTTGCTGCAAAAGACATGGTGCCTTTAGTGCTGCAATGAACATGCAAGTACATGTGTCCTATTTATTTTCTTTTGGATGTATACCCAGTAATGGAATTGCTGGGTTGACACTGCGGCTCCTGC	200	279
A00202:1331:HH2V7DSX7:1:1108:6207:24455	TGAGCTCGAGGCTTC	ACTGGCCGCTTGACGACAAAGCAGTCTTTTCAATAACGTTACTAAGTAAAAATATGTGAGATGATTTAAAGTTCAAATACAGGCAAAATAATCTCTGGCGTTAGAAGTCGAGAGAGAGAGATGACCTCTCGGGAGGAATGAGGCAGAAGCTCCTGCCAGGTCCCTGGCAATGCTGTTATTTCTGCACTGCGGCTCCTGC	199	278
A00202:1331:HH2V7DSX7:1:1108:7672:24455	CGATAGTCAGACCGA	ACTGGCCGCTTGACGAGCATCATATATGAAGGAAAGATGCAGTCATTTTCAGACAAAAAAATGCTGAGAGAATTTCAATACTAACATTGAATACTAACATTGAATGTAAATGGCCTAAAGCCTCCACTTAAAAGATACAGAACGGCATAATGGATAGGAACTCACCAACCAACTATTGGCTGCTTCACTGCGGCTCCTGC	200	278
A00202:1331:HH2V7DSX7:1:1108:8052:24455	CCTGTAGGTAAACAT	ACTGGCCGCTTGACGGGCTCCAAAGTGAAGGATATGGCTGGAGACTGGCACTGGGCTCTGAGGGTGAGTCTGGTCTTGGCCTGGGGGTAGGTCAGCGACGTTCTCACTGATCCCTGTTTCCTACCTTTGGACCCCTTCCCACCGCCCATTTTTCTTTTAAGAGACAGGGTCTTGTTGTGTCACCCCACTGCGGCTCCTGC	200	279
A00202:1331:HH2V7DSX7:1:1108:8594:24455	GGCCCCGCACGCCGA	ACTGGCCGCTTGTCGAGGGGATAGCAGGTGCCAGCTGTGCATCTCTTTCCAACTTCTTTTTCAGTGATGTCACATTGGTTGTTTGAAATTGGTCATGGTTGGAGGATTTAAATTACAAAAATCAGCAAATGCTACAAATCAGGGTTCTGCACCCCTAGAGCCAGTTGTTAGACATTTAGTAGCACCACTGCGGCTCCTGC	200	279
A00202:1331:HH2V7DSX7:1:1108:10529:24455	AAAGTATCTCAAAGA	ACTGGCCGCTTGACGACAATAGTCCCCAGTGTGTGATGTTCCCCTTCCTGTGTCCAAATGTTCTCATTGTTCAATTCCCACCTATGAGTGAGAACATATGGTGTTTGGTTTTTTGTCCTTGCGATAGTTTGCTGAGAATGATGGTTTTCAGCTTCACCCATGTCCCCACAAAGGACATGAACTCACACTGCGGCTCCTGC	200	279
A00202:1331:HH2V7DSX7:1:1108:11288:24455	GGTTCTTCCCGTGTT	ACTGGCCGCTTGACGAAGGGACTTTGCAGGTGTGATTAAAAAATCTTAAATTGTGGAGGTTATTCTGCATTATTCAGGTGGGCCTGAGGTAAGCACAACGGTTCCGAAGAGGACTCAGGGAAGTCAGAGTCAGGGGAGAAGGAGATGTGATGAAGGAAGCAGAGATTGGAGCAATGTGCTTTTGACACTGCGGCTCCTGC	200	279
A00202:1331:HH2V7DSX7:1:1108:11885:24455	ATGAGCAGCCTGATA	ACTGGCCGCTTGACGGGGTAAATCCATTCACCTCTCTGGGCCTTGGTTGTCGTATCTGTAAAAGAAGAGGAACCGTCCCTGCCCTGAGTGGACGTGAACGTGGGTGTGGATCTGTGGGCATGGGGTGGGGGGCGGTAGAGCACTGGGCTGGCCTCCAGAGTGGCTGCTTCCTACTCTCTTTAGGGCACTGCGGCTCCTGC	200	279
A00202:1331:HH2V7DSX7:1:1108:14199:24455	TGCAAGAGAGTAGTT	ACTGGCCGCTTGACGCAAATAGGATGGTCTTTTTGCTGTGAACTTAAGACTGCTCTAAGGCCAGGCGCAGTGGCTGACGCCTGTAATCCCAGCACTTTGAGAGGCCGAGGCGGGCGGATCACAAGGTCAGGAGATCGAGACCATCCTGCCTAACACGGTGAAACCCCGTCTCTACTAAAAATACACACTGCGGCTCCTGC	200	279
A00202:1331:HH2V7DSX7:1:1108:15826:24455	AAATTTCACCTAGCC	ACTGGCCGCTTGACGATTACCTCCACCTGGTCCTGCTCTTGAAATATGGGTATTATGGGGATTATAATTCAATATGAAATTTTGGGTAGGGACACAGCCAAACCATATCATTCTACCCCTGGCCCCGTCCAAATTTTATATCCTCACATTTCAAAGCACAATCGTGTCTTCCCAACAGTCCCCCACACTGCGGCTCCTGC	200	279
A00202:1331:HH2V7DSX7:1:1108:17616:24455	TTGGCCAGCCAACGC	ACTGGCCGCTTGACGTCCGGGAGGAATTCATCATATTAAAAAGAGAGAAGTAAGTCCATCATACAGTACCCCTTGGGCAAAGCCTGTCCTAAGTGACCCAAGGTCCTCCTGGCAGAATCACAGGTCCCTGCCCCCCAAACCGGCCTTGACGACAAAAGGGAAGGTATCGCTGAGGTGAGACACAGGCACTGCGGCTCCTGC	201	280
A00202:1331:HH2V7DSX7:1:1108:17996:24455	TGGAACCGGGTAGTA	ACTGGCCGCTTGACGAAAAGTAACAAGGGTAGAAGAAATAAAATATGTGCCCAGTCTCTTGAGTTTGGTACTCTGGGACTCCGATCAACAAAAGTTGTTAAAAATCAGAACGTTAAATTCACATTTGCAAATATGCCAGCCAAGTAAATAAAGGAGGCCTACATCATTATATTTATTACCCATCACACTGAGGCTCCTGC	200	279
A00202:1331:HH2V7DSX7:1:1108:20654:24455	AGTCCCGCATTCTAT	ACTGGCCGCTTGACGAGACCCCGCTGTCTGAAGGAGGTGGTCCAGCCTTGGGGAGAGCTGAGGCTGGGTGCACACAGACCCACTCCACTAAAGGAATGCGGTGCGTGGATGGCTGCAATACTGAAGGAAGCCATGAAAGTAACACAAGTTTGTCAAAGCTGAAAAGTCCGTGAACTAAACTGATACACTGCGGCTCCTGC	200	279
A00202:1331:HH2V7DSX7:1:1108:21305:24455	TGATCGATAAAGCGT	ACTGGCCGCTTGACGAAATGGCATCCTATTCTGAGCTCAAGTCAACAAGAAACAGAGGGGAGGTGCCAACTTGGGAAGAAGGTAGAGGCCAAAGAACATTCCAGGTGCCAGAGGTGGAACCAGGTGTTCATCTTCCCAGCTTGTGGCCTGGCTTCCCCTTAGTCCCTGGCTCTGCTGCCTCCTCCCACTGCGGCTCCTGC	200	279
A00202:1331:HH2V7DSX7:1:1108:21649:24455	TGAGTATGTGGACTC	ACTGGCCGCTTGACGTATAAATACAATTTTAGACATTGCTGTAGGCTCGAAAAGACCTTGGAAGGAATGTACCAAAATATTGATAGTGATTATTTCTGGGAACAGCAGGGAGACGCTGTTCTTATTTTCCTACTTAGAGATTTTTTCTTCAGATTTGATCCAGTGAGCCTATTTATAGTCATGAACACTGCGGCTCCTGC	200	279
A00202:1331:HH2V7DSX7:1:1108:23204:24455	TAGGTTTTTAATGAA	ACTGGCCGCTTGACGTCACAATGTCCCACAATAGGCTGTCTGCAAGCTTGAGAAGCAAGGAGAGCCAGTCTGAGTCTCACAACTGAAGAACTTGGAGTCCGATGTTTGAGGGCAGGAAGCATCCAGTATGGGAGAAAGATATAGGCTGGGAGGCTAGGCCAGTCTCACTCTTTTCATGTTATTCTCACTGCGGCTCCTGC	200	279
A00202:1331:HH2V7DSX7:1:1108:27290:24455	GAATGACTGCCCGCG	ACTGGCCGCTTGACGGTGATCCTCCCACACTGGCCTCGCAAAGCACTGGGATCATAAGAATGACACACCACACCTGGCCTAAACTATAGTTTTATAAATCCAACACAACTCCAGGGACTGGCACCCTAGAATGGCAGCAATGAAAGCTGTGAGCACAATGGTTACAGGACCAACGCATTTAAAGCCACTGCGGCTCCTGC	200	279
A00202:1331:HH2V7DSX7:1:1108:28411:24455	CTATTTTTCAGTGAA	ACTGGCCGCTTGACGTTGAGATGGAGTTTCTCTCTTTCACCCAGGCTGAGGTGAAGTGGAGCAATCTCCGCTCACTGCAGTTTCTGCCCCCTGGGTTCAAGCGATTCTCCTGCCTCAGCCTCCCGGGTAGCTGGGATTATAGGCGCCCCCCACCACGCTCAGCTAAATTTTTGTATTTTTGTAGACACTGCGGCTCCTGC	200	279
A00202:1331:HH2V7DSX7:1:1108:28736:24455	GGGTGTCGCAATTGA	ACTGGCCGCTTGACGGCAGAGCTGAGTAGTTGCAAGAGAGACTGCACAACCCACAAAGCCTGAAATATTTACTCTCTGGTCCTTTATAGAAAAAGTTGGTCAAACCCTACTCTAGTGTCAAGTACATTCCATCACAAAGGCTGCCGTAATAGACAGGTTCCAAAGAATAAAGACAGCTAGTTCAACACCGCGGCTCCTGC	200	279
A00202:1331:HH2V7DSX7:1:1108:29532:24455	TCGTGCTTCAGGTAC	ACTGGCCGCTTGACGTGCAGAGAGATAGAACAAAAATCAGCTATAATATTATCCTCTTCTCTTGATTAGATAATGGGATAAAATATATGTCATGTTTTGATGAATAGCGTGTTTCGGCACACATGCATGTTGTCAAGGAAGGATCATCTGCTGTTATTATATCCTCCACCAATCTTCACAAAGAACACTGCGGCTCCTGC	200	279
A00202:1331:HH2V7DSX7:1:1108:19840:19006	CTCGGCCCAACGGAT	ACTGGCCGCTTGACGAATAGGGAGATGATTGTGGATTATCTGGGTGGGACCGAGGTAATCACGAGAGTCCTTATAAATAGATAAGGGAGGTAGCACCAGAGAGCTGGCACCATGAGAAGAACATGGCCTGACATGACTGACATATGGAGGGAGGGGGCCATGAGCCAAGGAATGTGGGTGGCTCCCACTGCGGCTCCTGC	200	279
A00202:1331:HH2V7DSX7:1:1108:20076:19006	ATTCTACCGTAACGC	ACTGGCCGCTTGACGTATTAGGGAAATGCAAATTTTAAAAATTAGATATCAAACACCTGTTAAATGGCTAAAATTAAATACTGACAATCCCAGATGTTGGCAAAGATGTGGAGCAACCAGAACTCATACGCTGCTGGTCGGAATAAAAAACAGTATGACTATTTTGGAAAAACAGTTTTCCAATTCACTGCGGCTCCTGC	200	279
A00202:1331:HH2V7DSX7:1:1108:20274:19006	CACCGCACTGGGTCG	ACTGGCCGCTTGACGGGCGGATCACGAGGTCAGGAGTTCGAGACTAGCCTTGCCCACATAGTGAAACCCTGTCTCTACTAAAAATGCAAAATTAGCTGACCGTGATGGTGGGCGCCTGTAATCCCAGCTACTCGGGAGGCTGAGGCAGGAGAATTGCTTGAACCTGGGAGGCGGAGGTTGCAGTGCACTGCGGCTCCTGC	200	279
A00202:1331:HH2V7DSX7:1:1108:20781:19006	AATTTGGAACGGTAC	ACTGGCCGCTTGACGTGATGGGAGACTTAAACATCCCACTGTCAATATTAGACAGATCGATGAGACAGAAAATTAACAAGGATATTCAGGACTTGAACTTAGCTCTGGACCAAGCAGACCTAATAGATATCTACAGAACTCTCCATACAAATCAACAGAATATACATTCTTCTCAGAACCACATCCACTGCGGCTCCTGC	200	279
A00202:1331:HH2V7DSX7:1:1108:22806:19006	CGATAGTCAGACCGA	ACTGGCCGCTTGACGACAACACAAATTTATTATCTTATAGTTCTGTTGGTTAGGAGTCTAACACAGATATCACTGGCCGAAATCAAGGTATGGGCAGGGCTGTATTCCTTTCTGGAGGCTCTAAGGGGAAGATGTGTCTTTACTAGTTTTTTTTTTTTTTGAGATGGAGTCTTCGTCTGTTGTCCCACTGCGGCTCCTGC	200	280
A00202:1331:HH2V7DSX7:1:1108:22968:19006	GTGTCACAATGGCGC	ACTGGCCGCTTGACGTGACAAAGGTGCAGTGGCAGGAAAGTGTTAATTATGCTCTTAGAATAAAATTGCCATGAGCATAGAAAGTGAAGAGATTAACAATTTTTAAAAAGACATTAGAAAAGCTAGCAAAAGACTTGAACAGGTGCATCGCAAATTAGGAGCTCCAAATGGTGAATGTGAAACTGCACTGCGGCTCCTGC	200	279
A00202:1331:HH2V7DSX7:1:1108:26078:19006	GCAATCGAAGTATGC	CTGGCCGCTTGACGACTCCCATGCTCAACTGACCCTCCCACCTCAGCCTTCTGAATACCTGGGACTATAGATGCAATACCGCATGCCTGGCTAATTTTTAAAATTTTTATTAGAGACAAGGTCTCACTATGTTGCCCAGGCTGGTCTCAAACTCCTGGGCTCAAGCAGTCCTCCCACCCCTACCCACTGCGGCTCCTGC	199	278
A00202:1331:HH2V7DSX7:1:1108:27019:19006	ACGGGGGTGATCCTA	ACTGGCCGCTTGACGTCCCTTGCGTAGGGGAGTAGGGGGGAGGGGCTGCCTTTGGATCCATTGCCAGCGAGCTTAACTCCTCCAGAATGGCATGTCCCCCCACCCCTTGCAGTGTACCCAGGACACCTGGGTAGGCAGCCACCATCCCTCCTTTGGAAGAACCAGCGTCTTCCGAAGGTGGTCAGCACTGCGGCTCCTGC	200	279
A00202:1331:HH2V7DSX7:1:1108:27670:19006	CCCCCAAACTGAGGA	ACTGGCCGCTTGACGAAAGACAGGGTTGCAGAAACCCTAACTGGAAGCCAGTGGGCAGACGTTCTGGAGACCCAGACTTGTGACTGTTGTGCAAAGGCGGAGGGGTGGGAGGGCAGTCTTGTGGACTGAGCCCTCACTTTGTGGGATCTGAAATTACCTCCAGTTAGGTAGTGTCAGAATTGAATCACTGCGGCTCCTGC	200	279
A00202:1331:HH2V7DSX7:1:1108:29767:19006	GCAGACAGCTGCGTT	ACTGGCCGCTTGACGCCTCTGCCTCCCAGGTTCAAGGGATCCTCCCACCTCAGCCTCCCAAGCAGTTGGGACCACAGGCATGTGCCACCATATCCGGCTAATTTTTGTTTTTTTAATAGAGACAGGGTTTCACCATGTTGCACAAGTTGGTCTTGAACTCCTGAGCTCAAGTGAGCTACCTGCTTCACTGCGGCTTCTGC	200	279
A00202:1331:HH2V7DSX7:1:1108:1298:19022	CTTCTGCAAACAATG	ACTGGCCGCTTGACGATGGTGAAACCCTGTCTCTACCAAAAATCCAAACAATTAGCCAGGAGTGGTGCCATGTGCCTGTGGCCCCAGCTACTTAGGGGGCTGGGGGGCTAAGGTGGGAGGATCACTTGAGCCCAGGAGGTGGGGGTTGCGGTGAGCCAAGACTGCACCACTGCACTCCAGCCTGGCACTGCGGCTCCTGC	200	279
A00202:1331:HH2V7DSX7:1:1108:1533:19022	TGAAATTGACCCGCA	ACTGGCCGCTTGACGTCTCTAGTCACACACACCCTGTTCAGCCTCTGCATCTGGCCCCCGCGGAGACCCACACCACATTCTACTCCCCTGGCCAGAGACGGAGGGTGACTCGGAGGCTTCCAGTTCCCAGCAGCTTTATTGGCGTTGCTGTTTCCATAGAAGGACAATAAAAGGGGGCCATAAGGCACTGCGGCTCCTGC	200	279
A00202:1331:HH2V7DSX7:1:1108:2636:19022	CTGGCCAACTGTGTT	ACTGGCCGCTTGACGGGCTCACTGCAACCTCCAACTCCCGGCTTCAAGCAATTTTACTGCCTCAGCCTCCTGAGTAGCTGGGATTGCAGGTGTCTGCCACCACGCCTAGCTAATTTTTGCATGTTTGGTAGAGATGGGGTTTCAATTCACCATGTTGGTCAGGCAGGTCTCCAACTCCTGACCTCCACTGCGGCTCCTGC	200	279
A00202:1331:HH2V7DSX7:1:1108:4716:19022	GACGATGAATAGCCA	ACTGGCCGCTTGACGGATGAAGCCCACTTGATCATGGTGGATAAGCTTTTTGATGTGCTGCTGGATTGGGTTTGCCAGTATTTTATTGAGGATACTTGCATTGATGTTCATCAGGAATATTGGTCTAAAATTCTCCTTTTTTGTTGTGTCTCTGCCAGGCTTTGGTATCAGGATGATGCTGGCCTCACTGCGGCTCCTGC	200	279
A00202:1331:HH2V7DSX7:1:1108:4915:19022	CGATAGTCAGACCGA	ACTGGCCGCTTGACGCTAATTTTTTTGTATTTTTAGTAGAGACGGGGTTTCACTATGTTGGCCAGACTGGTCTCGAACTCCTGACCTCATGGTCTGCCCGCCTCAGCCTCCCAAAGGGTTGGGATTACAGGCATGAGCCACTGCCCCTGGCCTTGATCTCTTAATTGCTTCCCTTTTTCCTCAGACACTGCGGCTCCTGC	200	278
A00202:1331:HH2V7DSX7:1:1108:5312:19022	TATCCGCTGAAGGAC	ACTGGCCGCTTGACGGTCCCCACCCAAATCTCATCTTGAATTGTAATCCCCATCTGTCAAGGAAGAGACTTGTAATCCCCATGTGTTGAGGGAGGGAGGTGATTGGATCATGGAGGCAGTTTTCTCCATGGTGTTCTTGTGATAGTGAGTAAGTTCTCATGAGATATGATGGTTTTGTAAATGTTCACTGCGGCTCCTGC	200	279
A00202:1331:HH2V7DSX7:1:1108:6451:19022	TGTACACCAGCCTGT	ACTGGCCGCTTGACGGTGGCAGCTGAGAGCAGGCCCTCTGCAGAAGAGAGCCAGGGGCCAGGAGAGCTCAGGCCTGCAGCAGAGGGAATGCAGATGTAGCGGAAGCTGACCCTGGAGTCAGCAGGCCCAGCCCTAGGAGGGGGCAGTCCCACAGCAGGCTCACACCCTGCCCTTCAGAGTTGCAGCACTGCGGCTCCTGC	200	279
A00202:1331:HH2V7DSX7:1:1108:8332:19022	TCTTCTGTTGCATCA	ACTGGCCGCTTGACGATGGAGAAAAAGTCTTTCATTCATTTCAACTGTGTGGTAAAATGTACACCCAATGAAAATACAAACATAATCCATTTCTTTTTTTAAAAAAATAAGGAAAAATCTTACACTCTTATGCCTCAAAAGAAAGCATCAGTACTGATAGTCCCATGCTCACACAGGTACAGTGACACTGCGGCTCCTGC	200	280
A00202:1331:HH2V7DSX7:1:1108:11496:19022	ATTCACAGGGCCCCG	ACTGGCCGCTTGACGGATAGGAAATCTGAGAGCACAAGACGGACCTACCAACTATGGGCAATATAGAGCTATGGTTCTCGACAGCAGGCAAGACACTGGTGATTGTCACAACTCTGGGAGATAGTACTGGCATCTGGTGGGTAGAGGCCAGGCATGCTGCTAAATATTTTACAAAACACAGGACACACTGCGGCTCCTGC	200	279
A00202:1331:HH2V7DSX7:1:1108:11623:19022	AGTTTGCTGAGTGTG	ACTGGCCGCTTGACGTATACTGCGCCTGTGCTTTCCTGCAGCCCTCCGCTGTACCAGCTGAGCCCTGTACAGAATCTGAGCGTCAGAGTTGCAGACCCAACCTTGCCACCTTGCAAATCATCCCTTCTCTGGAGGCCTCAGGATTTTAGTTGATCAAACCAACACCAACATTCATTGGGTCCCTTCACTGCGGCTCCTGC	200	279
A00202:1331:HH2V7DSX7:1:1108:11749:19022	CCGTACGCTTACGGA	ACTGGCCGCTTGACGACACTGACCAAACCCCAGAAGGACAGTTTGGTGTTGTACACCCTGCCCTATGGGCAGGTACTAACCAAAAAAGCAGAAAGCTTTCGAAACACTGACTGGAGATTTTCTGCACTCTGGGGAGGCAATGGTTGGAAGTGCCTGAGGTAAGAGGCCTGCAGAATATGTAAGATCACTGCGGCTCCTGC	200	279
A00202:1331:HH2V7DSX7:1:1108:5493:19492	CCATCAGGGTGCTTA	ACTGGCCGCTTGACGTAGCTAGGACCACAGGTACGTGCCACAATGCTGGGCTAGGTTTGTTTTTTTTTTTAATTTTTAATTTTGTAACATAGGGTCTCCCTATGTTACCCAGGCTGGTCTGGAACTCCTGGGTTCACATGATCCTCTTGCCTTGGCCTCTCAAAGTGTTGGGATTACAGGTGTGACACTGCGGCTCCTGC	200	279
A00202:1331:HH2V7DSX7:1:1108:6144:19492	GCCCCCCGGCTAGCT	ACTGGCCGCTTGACGAAATAATATTTAACAAATGGTCCTGGCATAAGTGGACAGTCAAACCTGTTCATCATAACATATAAATATGAGTTCTTGGCATGAGCTGTAATCCCAGCACTCTGAAAGGCCGAGGTGGGCAGATCACTGGAGGCCAGGAGTTTAAGACGAGCATGGCCAACATGGCGAAACACTGCGGCTCCTGC	200	279
A00202:1331:HH2V7DSX7:1:1108:6180:19492	CGCTCTACGAGAGGT	ACTGGCCGCTTGACGTGGCGCATGCCTGTGGTTCCAGCTACACGGGAGGCTGAGGTGGGAGAATTGTTTAAGCCTGGGAGGTCGAGGCCATAGTGAGCCATGTCTGCATCACTGCACTTCAGGCAGGGAGACAGAGTGAGACCCTGTCTCAAATGCATGCGCACACACACACACACAAAATGGTACACTGCGGCTCCTGC	200	279
A00202:1331:HH2V7DSX7:1:1108:7717:19492	TGGGTACAAACTAGG	ACTGGCCGCTTGACGAGAAGTACCAAAGAGTCTTTGTGACAAGAGGAAGACTGAATGTTAAGGTAAATACCAAAACTTTATGCTTTGAGAGGGGTGGAAAAGTAAGTATAGAATGCAGTGTCACGCAGTTGACACTACCAACAGAACAAATATGATGAAAGCTAAGAGTGATTTGGGAATCACTACACTGCGGCTCCTGC	200	279
A00202:1331:HH2V7DSX7:1:1108:10682:19492	GCAGGCTGACTACGC	ACTGGCCGCTTGACGTGCTGGCACAGCCTGCTTGGCACAGTGTGGCACTGGATGGAAAGAGGAGAGACCAGGGGATCTCCCCCTGCAAAACACCACAAACGCCTTGCTTCTCGGGACCTCAGTTTCCCCAATCCTAAAACAAGAGACTTGGGGTCAGGCACCAGGAACACTTTAAGTTTGGGCCTCACTGCGGCTCCTGC	200	279
A00202:1331:HH2V7DSX7:1:1108:15438:19492	CACACAGTGCGTTAT	ACTGGCCGCTTGACGGGGTATCAGTGATGGAAGACGAAATGAATGAAATGAAGCAAGAAGGGAAGTTTAGAGAAAAAAGAATAAAAAGATATGAACAAAGCCTCCAAGAAATATGGGACTATGTGAAAAGACCAAATCTACGTCTGATTGGTGTACCTGAAAGTGACGGGGAGAAAGGAACCAAGCACTGCGGCTCCTGC	200	279
A00202:1331:HH2V7DSX7:1:1108:16197:19492	TACATCTAAGCATAT	ACTGGCCGCTTGACGATGTTGCGTAGAAATGTGTGGCGTTACTAAAAAGGGTCAAAAGGAACCTGATTGGAATGATGGGGCCCCTTTATTGACAAAGACGTGTTGCTTTTAAGGTGTTGGCAGTTCTTTTACGGTGGCAAAGTTGTCCTAAAAACAGCCCAAACAGCCCGACCGGGGTATGAGTCCACTGCGGCTCCTGC	200	279
A00202:1331:HH2V7DSX7:1:1108:17282:19492	ATTGTTCAGTGCTGT	ACTGGCCGCTTGACGTCCAGCCTCAGCACCCAGCATGCTGGGATGAGAGGTGTGAGCCACCACACCCAGCTAGAACCTGTCTTTATGTTTAGAGGAGCTGTAGTCACAAGAGGGTGGGGCATACCACCCTTGCTTTTTTTCTCTGTCTTTGTCCTCTGAGGGCTAGTTGGCCCTCAGTGGAGAAACACTGCGGCTCCTGC	200	279
A00202:1331:HH2V7DSX7:1:1108:21748:19492	TGGGCGAAAGCATTA	ACTGGCCGCTTGACGCTCACCTACTTTGGGACCTTCGGGGGTGAGTTCCCCTTTGTCCTCTCGTGGAAACAGCACACAGCAAGCAACCACAAAACCAGAGCGGAATGAGGGACTTCCCACCGGCATCCGGCCCCGGTGCCATGTTTTATCATCTGGAACGGTTGTGAAGCTTTGTGTGACTTGCTCACTGCGGCTCCTGC	200	280
A00202:1331:HH2V7DSX7:1:1108:22001:19492	TATATAGGCTAAACT	ACTGGCCGCTTGACGCAGAGCTCAGCTGCACCTCCAGATTCTGCCCAAACATGTGGACTCCATTGAGGGAACCGATGACAGAGAACGGGAGCTAAGGAGGGGTTAGGGACATCAGACAAGAGCACCCCCCCATCCCCTTCCCCCTTAGGACCCAAGTGTGCCAGCTCCCAGCCCCATCCTCTTTCCACTGCGGCTCCTGC	200	279
A00202:1331:HH2V7DSX7:1:1108:22851:19492	GATCGAATAATCATT	ACTGGCCGCTTGACGCACTTAAGCACCATCAAAAGGGCATGAAGGAAAGGGCTTAGAAATATGTGAGGCAGGCCGGGCACAGTGGCTCACACCTGTAATGTCAACATTTTGGGATGCTGAGGTGGATCGCTTGAGCCCAGGAGTTCAAGACCAGGCAACATGGTGAAACCTGGTCTCTACCACTGCGGCTCCTGC	195	273
A00202:1331:HH2V7DSX7:1:1108:24080:19492	GCAAATTCTCTGCGG	ACTGGCCGCTTGACGGGTTTTTAATTAAGAGTGATTCTTTAGTTCACTCATTAACTTAATCCTAAAAGTATATGTTTTCCTTATATTTGTTTTATCACTGTGTAAAATTTTGATTAAATTAGTCAAAATCCAAAACTAGGTAAATACCAAGTAGGAATAGAAATTGTGTTTACATATTGGTCTCCCACTGCGGCTCCTGC	200	279
A00202:1331:HH2V7DSX7:1:1108:24514:19492	TGAAGCCCCCAGTAT	ACTGGCCGCTTGACGTGGGAGGCCTCAGGAAACATAATCATGGAGGAAGGAGAAGAGGCACATCTTACATGGCAGCAGGTGAGAGAGTGAGTGTGTGAAGGAGGAGCTATCGAGGCTTATAAAAACATCAGCTCTCATAAGAACTCACTCTCTATCACAAGAACAGCATGGGGTACACCACCCCCCACTGCGGCTCCTGC	200	279
A00202:1331:HH2V7DSX7:1:1108:25617:19492	ACGTGGGGGACAATT	ACTGGCCGCTTGACGAGTCATACAGCTAGCAAGGAGCAGAATCAGGATTGAAATCTAGTTGTCTTTGTCTGGCAAGTCTGCTAGCTGGAGCATTAGGGGCGTGGCATCATTAAGGAGATAAAACTGTAAGTATTGAAAGATTGAAAGTCCTTTACCAAACAGAACGAGTGTTTGGGGGAGAGGGTCACTGCGGCTCCTGC	200	280
A00202:1331:HH2V7DSX7:1:1108:25870:19492	TCAGATACTTATTTG	ACTGGCCGCTTGACGTACAAGAACAAATTTCCCCATGAAATTCCGGGTACAGTGTACACAGCTGGGCCCACCACACACACTGCAGCAAGGGCCAGGAAAGGGCCTGGCTGAGATAGGGCACAAGCCAGCCTACCTCATCCTGGGGCCAGTTGGTTTTGTAGTTGTTGGAGGAGGGGAAGGGAGTTCACTGCGGCTCCTGC	200	279
A00202:1331:HH2V7DSX7:1:1108:26811:19492	AACCGGGTAACCCCC	ACTGGCCGCTTGACGGCACCTGGCTAATTTTGTATTTTTAGCAGAGATGGGGTTTCACCATGTTGGCCAGGCTGTTCTCGAACTCCTGACCTCAGGTGAACCGCCTGCCTTGGCTCCCAAAGTGCTGGGATTACAGGTGTGAGCCACTGCGCCCCTGATTACTGAAGTTCTAAGGAATCTTACGACACTGCGGCTCCTGC	200	279
A00202:1331:HH2V7DSX7:1:1108:29957:19492	GGTCCCGCGATCTCT	ACTGGCCGCTTGACGGGCATGGGCTGCTCAGCCCACACGCGCAGTGCCCTTTCCTGTGGCTGCAGGCATCTCTGCTCAATTGTGCAGGGCTGCGTCCCCTGGCCACACTGACTCCTCTCCAGGTTTCTCGGCTCCAGCACCACTGTCTGCGCCCTCCTTCCCAGGTGGACGGCGGCTCTCCTCGCCACTGCGGCTCCTGC	200	279
A00202:1331:HH2V7DSX7:1:1108:30192:19492	CCCCTGGCGCATCTA	ACTGGCCGCTTGACGTTTTGGCTTCTCTGTTTTAAATCCAAACCAGGTCCTTAAAGACCAAGGCTCACTACTTAGCTGGAGCACTGATATTTTGTGTTTTCTTAATGAAAGACTGATTTCTAGACCAGGTGCCCAGAACTTTTATGGACTGGATTATGCTTTGAAAATAGTCTCACCTGGAAAGTCACTGCGGCTCCTGC	200	279
A00202:1331:HH2V7DSX7:1:1108:30608:19492	TACCAGGGACCGACG	ACTGGCCGCTTGACGCATAAAAAACTTTGTGATTGCCGGGCGCGGTGGCTCACATCTGTAATCCCAGCACTTTGGGATGCTGAGGCAGGGGGATCACCTGAGGTCAAGAGTTCAATACCAGCCTGGCCAACATGGAGAAACCCTGTTTCTACTGAAAATACAAAAATTAGCCAGGCATGGTGGCACACTGCGGCTCCTGC	200	279
A00202:1331:HH2V7DSX7:1:1108:32633:19492	GCACCGCTACTTCCA	ACTGGCCGCTTGACGTCACTCCTCCCAATGGTCCTATTAGCTCCCTGCCTTGTTCGCCCCATTTCATAGGCAAGGACAGAGGCGCATGGCCTGAGCTCCACTGCAGGCATGCATGGTGTGGCCTGCAAATGCTTCCTGGACATGCCAGCTCAACTGGCTCCTTGCTAAGGAGAGGCGGCTCTCTGCACTGCGGCTCCTGC	200	279
A00202:1331:HH2V7DSX7:1:1108:1434:19507	GTATAATTCCCTCAT	ACTGGCCGCTTGACGTTTCTTCTTTGTCTCACTAGATTCTGTGGGAACAGATTTCTTTCTGCATAGCATTTAGTGGTGGGAAAATGATGTTTGCTGACCGTCCTTGAAATTGAGGCACAATGTAGTTCTTGATTAGGAAGACTCTGGAATAAGCGCCCAGGAGAAATGGAAGGTGTTTGGTTTCCCACTGCGGCTCCTGC	200	279
A00202:1331:HH2V7DSX7:1:1108:1723:19507	GCATGGATTGCGGAC	ACTGGCCGCTTGACGAGGACGGAGGTAGGCTCTGGCCCAGCTCTTACCCAAAGGCTTAGAGCACAAGGTAGCCCAGTGGAAGATGTCAGGGAAGGGCAAGTGTGTGGGAGATCATGCCTGTGTTATTTATCAGATTTACGACCGCTAGTAGCACTTATCAAAAGTGACGTTTATTGGGTGTGAAACACTGCGGCTCCTTC	200	279
A00202:1331:HH2V7DSX7:1:1108:3206:19507	CACCTCCCGTAGCGG	ACTGGCCGCTTGACGGCTGATGATACTGGTGCAAGGGAAGTCCTAACCTAGCTCCTCAATGGCTGTGTTGGGGAAGGACTTCAGCATCAGTCTCTCCTAGGTGAGCTCTGCCTCTGCTCTCTTCTCTGTCATAGGCCAACAGTTTTTTCCAAACTGCATGTCTAACCATTGTCAAGATGCTGCAGCACTGCGGCTCCTGC	200	279
A00202:1331:HH2V7DSX7:1:1108:14633:19507	GCGCAGCGTGCAGAG	ACTGGCCGCTTGACGTAATCTGGAGACGGCATTCTGAAAATGTGACATTTTAATAAAGACATTAGTGAGGTTAAACGAAATAATGTATACAGTTGTCCATTTAAAAGACAAATGGCCATGATTTGGCCTAGGTCAGCAAACTACAGAAGAAACAGGATATACTAGGCCCCTGCTTCGATAGTCGACACTGCGGCTCCTGCAGAGTTCCTAGACGTCCATCGTACGCTTATCCGGACTGATGAGTCTCTGCACGCTGCGCTAATCTCGGTCTGACTATCG	279	279
A00202:1331:HH2V7DSX7:1:1108:16604:19507	TTTAAGCACAGTGAG	ACTGGCCGCTTGACGTTGGCTCACCTCAACCTCCGCCCCCCGGGTTCAAGCGATTCTTCTGCCTCAGCCTCCTGAGTAGCTGGGATTACAGGCATGTGCCACCAGGGCGGGCTAATTTTTTGTATTTTTAGTAGAAACAGGGTTTCACCATGTTAACCAGGCTGTTCTCAAGCTCCTGACCTCAGCACTGCGGCTCCTGC	200	279
A00202:1331:HH2V7DSX7:1:1108:17436:19507	ACCAGGTGTGCTTAT	ACTGGCCGCTTGACGCCACGCTCCAGAGTCCTTGCCTTTGGCAATTGCGCTCTGCTGTCCGGCAAGTCCATTGCAGCTGCTTGGTCCATTTTGCAGAATAAAAGCAGCGATGTGTGGTGGCTGTTGGGGGCGGGGGGCAGCATGGCCCCAGCTGAGGGCTTGCTGAGGGAGGGAGAGAAGCTAGACACTGCGGCTCCTGC	200	279
A00202:1331:HH2V7DSX7:1:1108:19262:19507	CGTCCTGAAGATTTT	ACTGGCCGCTTGACGGGCCATTTGTCTATCTTCCTTTATCAATCACCTTGGATCGACTGAGTCCCCTTGTGTAATTCACTTGAGCTCTGGACACCTGCACAGCCTCCAGGAAGGAAATAAGGAGCCTATCCCTGATTGTCTTCCAGGACTGTAAGAAAGATGAAATATGCCATGTTGATAAAATGCACTGCGGCTCCTGC	200	279
A00202:1331:HH2V7DSX7:1:1108:19569:19507	CGGTCGCGGCATTTA	ACTGGCCGCTTGACGTCTAGCTTGCGCTGGTTTCTGCACATCTGTTGCCCTAGGCCTCAGGCAGATTGTGGGGTCTCGGCTCAGCACCAGTCTCCCAGGGGAGTCTAGGACCCTAGGGTGGATGGTAGGGAGCGGCTGGGGACAGCTGAAACATCTTCATCTGGGAAACTCTACGTCCGCCATCCCACTGCGGCTCCTGC	200	279
A00202:1331:HH2V7DSX7:1:1108:19985:19507	TCAGTGTCTAAGAGC	ACTGGCCGCTTGACGACGAAAAAATGTGCACACAATGTTCTCAATTATTCAATAATGACATCAGTGAAATTCTTTTTTAAAAGGTTAATTTTGGCTGGGTGCGGTGGCTCACACCTGTAATCCCAGCACTTTGGAAGGCCGAGGCGGGGGGATCACAAGGTCAGGAGATCGAGACCATCCTCACTGCGGCTCCTGC	196	275
A00202:1331:HH2V7DSX7:1:1108:23421:19507	GCAATCAGTTGATTA	ACTGGCCGCTTGACGGAAGGGAAGGATAAAGCCAGAGAGAAAAAAGTCTCAAAAGGGAAATAAAGTAGGGTAGCAGCTGCCCCCATGTTAATTGAAGCACAAATTTCAGAAGCAGGATCTGAGGTTTCATTTCAAGCATACACTGAGAGAGAGTTTGTGTGTGCGTGTGTGTGCGTATGTGTGCACACTGCGGCTCCTGC	200	279
A00202:1331:HH2V7DSX7:1:1108:26096:19507	GAATGTAGGCGCAGT	ACTGGCCGCTTGACGAGATGGCATATGTATGATTTCAACTCTATGACATTCTAGAAAGGGCAAAACTATGCAAGCTATAAAAGAATAGTGAATTTGGGGCGGAGAGGGATGAATAGGTGGAACACAGAGGATTCTTAGGGCAGTGAAACTCTTCTGATACAGTATAGTCAGCCCTTTATATCACACACTGCGGCTCCTGC	200	279
A00202:1331:HH2V7DSX7:1:1108:28971:19507	GGAATATCATAACAC	ACTGGCCGCTTGACGGATCACACAGGACAGGGAGGGATGAATAAAGTCTAGTATTTACTGAGTCCTCGCTGAGAATGAGGCCCCCAGGATTAATGCCCAGGTCTCAAAGAGTGAAATATACAGCACAGGGGTAGGAGACAGTTCAGGGTCCACTTTTGCCCCCCTGGGTCTCCCCAGCTGGGTGGCACTGCGGCTCCTGC	200	279
A00202:1331:HH2V7DSX7:1:1108:29152:19507	ACTTCGTTTTCAAGC	ACTGGCCGCTTGACGGTGGTGGCTCACACCTGTAACCTTAGCACTTTGGGAGGCCGAGGTGGGTAGATCACTTGAGCTCAGGAGTTAGAGACCAGCCTGGGTAACATGGTGAAATCCTGTATCTACGAAAAATACAAAAATTATCTGGGCATGGTAATACACGCCCGTAGTCCCAGCTACTTGGGCACTGCGGCTCCTGC	200	279
A00202:1331:HH2V7DSX7:1:1108:1732:19523	GTCTATCATCACCCG	ACTGGCCGCTTGACGCAGTAGGGGATGGTAATGTTCTTTGATTTGTGGACTCTGTTTGATTTGTGGACAAGGTTTTATTTCCTGTCTTTGGGGTAGGAGGGTCTGCCATATCCACAAATTGGCTCTTCCCATTTGTTGTATTCATTTAGTTAGACCATGATTGGAAAGCCTCACTGGCTGTGCACCACTGCGGCTCCTGC	200	279
A00202:1331:HH2V7DSX7:1:1108:3775:19523	CGCCCACGCTTTGCG	ACTGGCCGCTTGACGAACTTCACACACCGGGGCCTGTTGGGGGTTGGGGAGAGGAGGGAGGGATAGCATTAGGAGAAATACCTAATGTAGCTGACGAGTTAATGGGTGCAGCACACCAGCATGGCACATGTATACATATGTAACAAACCTGCATGTTGTGCATATGTATCCTAGAACGTAAAGTACACTGCGGCTCCTGC	200	279
A00202:1331:HH2V7DSX7:1:1108:4354:19523	ATTCGGGCTCTATTA	ACTGGCCGCTTGACGCATCGCCTCCAGGAAGCCCTGGCTGCCGGGAGGGGCTGCCCACAGGAGATGGGAGGACAGCACTAGCTGGGCAGGCCTGGGGCATCCTGAGCCACGAGGGACATGCTGGTGGGAAGGGCAAGGCCTGACACAAGACACAAGGCACACTTTGACGACGTGACGGAGGGACACACTGCGGCTCCTGC	200	279
A00202:1331:HH2V7DSX7:1:1108:4679:19523	ACGGGACTTGTTGGG	ACTGGCCGCTTGACGCTAAAAGAGCACTGGATACAGGGGTTTTTTTTGTTTTTTTGGTTTTTTTGGTTTTTTTCAGAGAGATTCTCGCTTTCTTACCCAGGCTGAAGTGCAAGGGCGCAATCTTGGCTCACTACAACCTCAGCCTCCCGGGTTTAAGCAATTCTCATGCCTCAGCCTCCCAAGTACACTGCGGCTCCTGC	200	279
A00202:1331:HH2V7DSX7:1:1108:4734:19523	GGGGACCTAGGCGGA	ACTGGCCGCTTGACGTATAACTGAGCTTCCAGATGGGGTGACAGTACCAGGAGCACAGGCAGAGGTGTTCAGAAAGGAGAACTGGGAAGAGGCGGAAGAGACATTTTGCCACTTCTTTGTTTGCTTGGTGTTGGAAGTGACCGCTAATGAAAACCTGTCATGAAAATCAACAAGAGAATGCATTTCACTGCGGCTCCTGC	200	279
A00202:1331:HH2V7DSX7:1:1108:4896:19523	GACGATGAATAGCCA	ACTGGCCGCTTGACGGATGAAGCCCACTTGATCATGGTGGATAAGCTTTTTGATGTGCTGCTGGATTGGGTTTGCCAGTATTTTATTGAGGATACTTGCATTGATGTTCATCAGGAATATTGGTCTAAAATTCTCCTTTTTTGTTGTGTCTCTGCCAGGCTTTGGTATCAGGATGATGCTGGCCTCACTGCGGCTCCTGC	200	279
A00202:1331:HH2V7DSX7:1:1108:6054:19523	CGATAGCATCACCAA	ACTGGCCGCTTGACGTGTTGGTGGCGCCTGGGCGGTTGCAGAAGCCACAGCGGGAAGTGGGCGTGGTGGAGGGCTTGGATTTGGAGTGAAGGTGCGGGAGGCGGTCGAGGCCCTGAGTCTGGCCTGGGTACTTCTCCCGCAGAGATGCCCCGTGGGCCAGGCTGTCATGAGTCGAGGCCTTGCTGCACTGCGGCTCCTGC	200	279
A00202:1331:HH2V7DSX7:1:1108:7609:19523	GACGACCGTCCCCCC	ACTGGCCGCTTGACGATAGCAAAGTCTGACAAGAAAATTGTCACTGCCACCACCACCCCAGAGCACTAGCAGCAGTTCAGGTTATAGCTGCCACCTCTGCACCAGGAACTCTGCTCTTCAGCAGCCACTATTACTTCTAGAGACAGTGCTGCTTCTTTCTTTTTCTTATTTTGTTGCACGGACTACACTGCGGCTCCTGC	200	279
A00202:1331:HH2V7DSX7:1:1108:8061:19523	TCAGGAACGGGGCCG	ACTGGCCGCTTGACGCTGGGCGCGGTGGCTCACGCCTGTAATCTCAGCACTTTGGGAGGCCGAGGTAGGTGGATCACGAGGTCAAGAGATCAAGACCATCCTGGCTAACATGATGAGACCCCGTCTCTACTAAAAACACAAAAATTAGCCGGGTGTGGTGGCATGCACCTGTAGTCCCAGCTACTCACTGCGGCTCCTGC	200	279
A00202:1331:HH2V7DSX7:1:1108:8730:19523	CTTTCTGAAGTTGTC	ACTGGCCGCTTGACGGGGCCTTCTCTTTCACTGTCTGCACCCGCTCCTGGGGATGTTCCCAAAGACACATGTGTTCAATCACCCATAAGCAGTTTCCCATGCACTGATCTAAAAGTGTCAGAAAACCATAAAGGATGTGTTTTGCCTGTGTCTCGTCAGAACAATGAGAAAATGCCACTTTTAGACACTGCGGCTCCTGC	200	279
A00202:1331:HH2V7DSX7:1:1108:9001:19523	CAACGGTTATGGGGC	ACTGGCCGCTTGACGGACACCAACAGGTGCCAGCAGACCATTGAGATGGGATGACATGGAACTCAGTCTGTCGGAGGCAGTAGGAGGAGAGCCCAGCTGTTGGGCAGCCTGACTCCAGGGGAAGACCGCCTTCCCACTCCACCCCTCTTCTGGTTCTCCGGAGCTACTTCCCCAACTCAATAAAACACTGCGGCTCCTGC	200	279
A00202:1331:HH2V7DSX7:1:1108:9561:19523	GCTACCGATGTAAGA	ACTGGCCGCTTGACGAGTGCAGTAGCGGGATCTCGGCTCACTGTAAGCTCCGCCCCCCGGGTTCACGCCATTCTCCTGCCTCAGCCTCCCCTAATTTTTTTGTATTTTTTTAGTAGAGACGGGATTTCACCATGTTAGCCAGGATGGCACTGCGGCTCCTGC	162	240
A00202:1331:HH2V7DSX7:1:1108:11153:19523	TTGGATGACGGCGCC	ACTGGCCGCTTGACGTCATGGAACACAGGCCATACAGGGGATTGAGGCTCTTTGTTTTGCGTTAAATGAATGTTGCCAGGTGGAGGTTGCTGAGGGAGGATGCTAAGTGAAAATGCTATATGAACTGCATGTTTTTTACAAGTGTTAGTGGTTTTCCTGTCTAGCCTAACATACGGCTGGCTGGTCACTGCGGCTCCTGC	200	279
A00202:1331:HH2V7DSX7:1:1108:11586:19523	CTGAAACCGCTACAT	ACTGGCCGCTTGACGCAAAAAGAGTACATAGGCAGGAGAGCTGGCAAGATGGCCGAATAGGAACAGCTCTGGTCTGCAGCTCCCAGCGAGATGAACAGAAAAGGCAGGTGATTTCTACATTTCCAACTGAGGTACCCAGCTCATCTCATTGGGACTTGGTTAGACAGTCAGGGCAGCCCACAGAGCACTGCGGCTCCTGC	200	279
A00202:1331:HH2V7DSX7:1:1108:12129:19523	CTACATTCCTACACC	ACTGGCCGCTTGACGTACTGTCGTGGGCCGGAGTTATAAGTTACAATATCGTTCTTTAGAGGACGGATATGTATACTATAGCCTATCTTCCGATCGTAGTGTCCCATCCGACCTAAACTTGTCCCCGAACCCGAGCTCGTCGCCGTTCCGTGCCGGGGGCCAGTTCTTACATACCACCTATGCTCCACTGCGGCTCCTGC	200	279
A00202:1331:HH2V7DSX7:1:1108:12165:19523	TCATTCCGGTGGACT	ACTGGCCGCTTGACGATCTATAAAAAGAGCACATCAGGTTATATAACAAAATTTCAATTTAACAAAACTGGCAAATTGAACGTGGGGAGAACAGACAAAAAAAAGAAAAAATCCATATTTTACAAATAAAAGGTGAAGATATATAATCTGTCCTATGTTTCACATTTCTGTCAAGTGAACCTCATCACTGCGGCTCCTGC	200	279
A00202:1331:HH2V7DSX7:1:1108:13105:19523	TATGGGCGGGATTGT	ACTGGCCGCTTGACGAGGGCCCAGGGATTTAATTAAGCTGTACTGCAAGTTCTGTTTATGGTTGTGCCATATACACAGGTGGTGCTCAATAAATCTTTGATGACTTGATGTTGATTGAGTGTATCTGGGGTTTACCTTCACTGTAGAAATTACCTTACATGGATGGCAACGCTAGGTGTATTCACCACTGCGGCTCCTGC	200	279
A00202:1331:HH2V7DSX7:1:1108:13901:19523	TTGTTCTAAGAGATA	ACTGGCCGCTTGACGGGGACAGAGTTGAGGCTCAGGGGCCACCCAAGGTGGGGAGTCAGGGTGGAGGCCCTTCCCACACTGAAGGCCAACACCTTTGGGTTAAGGGTGAAGCAGCAGGCAGCCACCTCAGGCAGCAGTCGGGGCACCTGCACCAGGTACTTCAATCAAAGGTGACTGAAGACAGGCACTGCGGCTCCTGC	200	276
A00202:1331:HH2V7DSX7:1:1108:14244:19523	GGTCAATCCGTCCAG	ACTGGCCGCTTGACGTCTTGGGGTGTAAAGTGGGAGAGTTCCCAGAGAAGGAATCTAAGAAATAAGGCCAGATTGGAGCCTAGGGAGGGCTGCGTTATTCTGCTGACTTTTCCTTGGTGCTGTGCGTGGGGAAGGGTGAGTGGGGGCAGTGTGTATCCTGACCCATCTGTCCACCTGTGTGCATTCACTGCGGCTCCTGC	200	279
A00202:1331:HH2V7DSX7:1:1108:15980:19523	GCAGCTCAGACACGT	ACTGGCCGCTTGACGTCGGCGTCGTGTCTTCAGTCCTTATCGACTCCAGACTTTGGGGATGCGTATTAACGCCAGACTCCTGCAAAGTCTTGCCTTCAAAACTCAGCCCCTGGGGAGAGACGGGTGGAGGGATGACTGGAAACGTGGCCTCGACGTCCCTACAGAGCCCCTCCAGCGTGGGGAGGCACTGCGGCTCCTGC	200	279
A00202:1331:HH2V7DSX7:1:1108:16504:19523	TTAGGCTATGTCCTA	ACTGGCCGCTTGACGGTTTTCTACCCCGTTACTTAACCCACATCACTTGGCAGAATAACTCGCCTTCTACTTTTAAAAGAAAGATAGGCTATTATTTAAATTAAATGACAGCTAATTTTTATTGTGTGCTGAAAAGATGACAGACAGTATGTCAGGCACCTTACACAGGTGATCTCATTTCATCCCACTGCGGCTCCTGC	200	279
A00202:1331:HH2V7DSX7:1:1108:19235:19523	TCCCGAATGCCTGGA	ACTGGCCGCTTGACGTCCCCAGAGGGCCACAGCTCTTCTGTCCTCTTGTTGGCTGTAACATTGTGGGCAAGGGGTGTTTCAGCCCTGTTTGTGTTACAGTTCTTTTAGCCCTGCCATTCCCTGGGTCTTGAGTTCTTGTCCTGCATCCAGCAAGAATGAAGTACACAGACAAGAGACAAGTGGAGCACTGCGGCTCCTGC	200	279
A00202:1331:HH2V7DSX7:1:1108:19651:19523	AGTGAGATACGTCAT	ACTGGCCGCTTGACGCCTGTTCTTCTGTCCTTGTCTGGGATTTGCAGTGCTGGGATCAGGTCCACAGACTGACAGAGCTGGAAGGGACAGGCGAGGTCCCAGGTGATGCCGCCCAGCTGACCTGACATCATGCAGCTCGCTAGAGGCACGGCTGCGTTTAGAGACCAGGTCTCAGGACTCTTGGGCACTGCGGCTCCTGC	200	279
A00202:1331:HH2V7DSX7:1:1108:19868:19523	GGGTATTTGGTATCG	ACTGGCCGCTTGACGACCCTGCATTCTCCCTTGAAGCCATGAGCACCAAGGCCATGACTTAGGTACGAGGTGACTTTATGCCACCTGTAGTAGATGGTAGGCTCTGTGAGGCCAGGGACCATGGCCAGTTTGTTCATGGTGGTATCTGTGCCAGTGCCTGGCGCATGGTATTAATAAATGTGTGTCACTGCGGCTCCTGC	200	279
A00202:1331:HH2V7DSX7:1:1108:20591:19523	TCTCTCCTGAAGCAC	ACTGGCCGCTTGACGTCCCGGGTTCAGGCGATTCTCCTGCCTCAGCCTCCTGAGTAGCTGGGATTACAGACGTGTGCCACCACGCCCAGCTAAGTTTTGCATTTTTAGTAGAGATGGGGGTTTCACCATGTTGGTCAGGCTGGTCTCGAACTCCTGACCTCGTGATCAGCCCACCTTGGCCTCCCCACTGCGGCTCCTGC	200	279
A00202:1331:HH2V7DSX7:1:1108:21766:19523	CATCCTCTTTCGCAG	ACTGGCCGCTTGACGCCTCCTCATTCTTCGTGTCCAACAACTCCTATGCCACCTTCCCAGGGAAGCCTTCACTGTTCTCTGCCCAAGCAGCTTCCCTCCTGCCTACCATAAGTGCTCTGGACACACCTCAAATCTGGCCCCTATCCCAGTAGAGGAGGTGAATTGTCAAGTATGCAGATGTTGGACACTGCGGCTCCTGC	200	279
A00202:1331:HH2V7DSX7:1:1108:22779:19523	ACTACCTCGGGCCGA	ACTGGCCGCTTGACGGAACATTTCCTACCACCCCAGTAAGTGGATTCCACCAAATGCTGCCCAACACGCTTCTACTCTTTGCCAGGGACTGTTGTTTACTTTTGTTCTCCCCCTTTCTTGATGGGAGTGTTTAAAGCAGTTGTCCTGTTATGTCCTCACTGTTGGTTATACGAGGAACAAGCACTCACTGCGGCTCCTGC	200	279
A00202:1331:HH2V7DSX7:1:1108:23647:19523	CAAGGACTCCGCCTA	ACTGGCCGCTTGACGATCTCACATCCCACAGATGGGTTGCAACCTGCAGTTTGAAAATCCCTGGCTGCATCCTAAATAGCAGCAGACTAGAACAGGATGCCTCCAGGGACAGTTGGGTGGTGCATGCAGCTACCGTGAAGTTTTGTGGGTTTTGCCTCTGCAGCCTTTCCTAAAAGTGGCCTGCCCACTGCGGCTCCTGC	200	279
A00202:1331:HH2V7DSX7:1:1108:23863:19523	TAGCTCGGTAATCTC	ACTGGCCGCTTGACGTGCAAATGCTTGGTTAAATGTTTATCATGCATTTTGTAAACTGTTAAAGTCTACAATGTTAATTGAGTCTCTAGGAAAGGAGGGAAAACTAACTGAATGACCTAGAACTAAGGCTAACATTTTTCACTTATAATAAAGAGCCTTATTTCACTAATTTGTAAAAAGCACTTCACTGCGGCTCCTGC	200	279
A00202:1331:HH2V7DSX7:1:1108:25997:19523	GAATGTAGGCGCAGT	ACTGGCCGCTTGACGAGATGGCATATGTATGATTTCAACTCTATGACATTCTAGAAAGGGCAAAACTATGCAAGCTATAAAAGAATAGTGAATTTGGGGCGGAGAGGGATGAATAGGTGGAACACAGAGGATTCTTAGGGCAGTGAAACTCTTCTGATACAGTATAGTCAGCCCTTTATATCACACACTGCGGCTCCTGC	200	279
A00202:1331:HH2V7DSX7:1:1108:26033:19523	TGGCTCGTTGATCCA	ACTGGCCGCTTGACGTTCGAGGCTTGTGCCATTTAGTTATACTCCCACCAGCACCTCTGGCTGCTGTGCTGATGAGAATGGGATGAGGAGGGAGGCAGACGGAGGCTAGGGAGAGGCAGTGACAGGCATCCAGGTGAGAGAGGACAGTGGCTTAGACTGGACGGCAGCAGTGAAGATGCTGAGAACACTGCGGCTCCTGC	200	279
A00202:1331:HH2V7DSX7:1:1108:30047:19523	TGCTTGGTTCTAGGC	ACTGGCCGCTTGACGTTGCCAATAACAACCAGCAACACGCCTAGGCCCCCCCCCAATGCTAAAATCGCCCCAAAATGGCCAGGGGAGTAAAATTGTTTTGTGATCGGAAAATTTCCACACATAAGGGAAAGATGATGCTGTGTTGGAAACTCAAGCTTCACTTGGAATTATGATTCCATGAGCATCACTGCGGCTCCTGC	200	278
A00202:1331:HH2V7DSX7:1:1108:30843:19523	AATCTCTCCTTCAGC	ACTGGCCGCTTGACGTGCCCAAATCTCATGTCTGAATTATAATTCCTAATGTTGGAGGAAGGGCCTGGTGGAAGGTGATTAAATCATGGGGGTGGACTTCCCCCTTGCTATTCTCATGATGATAGTGAGTAGGTTCTCATGGGATCTAGTTGTTTAAAAGTGTGTAGCACTTCCCCATCTTTCTCCACTGCGGCTCCTGC	200	279
A00202:1331:HH2V7DSX7:1:1108:32036:19523	GTCTGAAGATGCCTC	ACTGGCCGCTTGACGTCAAGTGCCAAGCCCCACTTAAGTCCTTTCTGTGTACTGATTCTATTACTGTTTATCCCACCCCTATGAGGTAAATAATATCATGCTGTTTTAAAGATGAGATACCAAGGCACGGGGAAGTTAAAGTGACTCCCCCAACATCACACAGCTGGTAAGGGGGAATTGAGGTGCACTGCGGCTCCTGC	200	279
A00202:1331:HH2V7DSX7:1:1108:4526:19539	CTGATTACCCTTAGG	ACTGGCCGCTTGACGCAATTGGATAAAAAGAGCAGGAAAGCTAGGAAACAGGCTGATGGTTAATGAGAAAGTGGCGGGGTCAGTGGACAGAAGAATTTCGGTAAGTTCAGAGATGTATGGTAGCGCACATCTTGGGGGCAATGAATTAGAAATAAGAGAGATGTTGGTGAAAAAAATGGGATATGCACTGCGGCTCCTGC	200	279
A00202:1331:HH2V7DSX7:1:1108:7003:19539	GAACTCTAGCGTCGC	ACTGGCCGCTTGACGGGTTGAGTCGGGAGATAAAAATGCCAGGCCTTCAGGGGTTTGATGCATGAATGAGGACCATGAGATTATAAATCAGCTACAAGGCTCCATGTGATCTCTCCATAAGCATCCACTCCTTGGAAGCTATCTGACTTTATTCGTCTGTATGGCACAAAAGAGACACTTGGTAACACTGCGGCTCCTGC	200	279
A00202:1331:HH2V7DSX7:1:1108:7274:19539	CATCTACATTCTTTG	ACTGGCCGCTTGACGAGGACTTCATGACTAAAATACCAATAGCAATGGCAACAAAAGCCAAAATTGTCAAATGGGATCTAATTGAACTAAAGAGCTGCTGCACAGCAAAAGAAACTACCATCAGAGTGAACAGGCAACCTACAGAACGGGAGAAAATTTTTTACAATCTACCCATCTGACAAAAGCACTGCGGCTCCTGC	200	279
A00202:1331:HH2V7DSX7:1:1108:7491:19539	TAGCTAAGCTGACGG	ACTGGCCGCTTGACGTTCAAGAATGAAGCCGCGGACCCTAGCGGTGAGTGTTACAGCTCTTAAGGTGGCGCGTCTGGATTCTGTCCCTTCTGATGTTTGGATGTGTTTGGCGTTTCTTCCTTTTGGTGGGTTGGTAGTATTGCTGGCTCAGGAGTGAAGCTGCAGACCTTCGCGGTGAGTGTTACCACTGCGGCTCCTGC	200	279
A00202:1331:HH2V7DSX7:1:1108:7943:19539	AAGAAGTTGATGCCG	ACTGGCCGCTTGACGATAGCCATTTATGAAGTCCCTATCATGCCCAGGGTCTGTGCTGTGCTATGGATGAAGCATGTGTGAGTGAGACTTGGAGACCCCAGGGTTTCTCAGGGAGCTGGACTGTGTATTGCAGGTGGATGATGAGACATGAAAGCCAGAAGCCCAGAACTGGTCCCAAGGGTCTCCACTGCGGCTCCTGC	200	279
A00202:1331:HH2V7DSX7:1:1108:8865:19539	AGTGCAGGGGGAGCG	ACTGGCCGCTTGACGATGTGTACCCCTGAACTTAAAATGAAAGTTAACAACAACAAAAAAAGAGGAACCCTGAAATAATGTGGTGCTACGGAGCCAAGAGCAGACACTGCCACAAGAAGAAATCAACAGTATTGAACAATACCAAGAGGTTTAAGTAGGATGGAAACTTGAGGTTATCGATGACACACTGCGGCTCCTGC	200	279
A00202:1331:HH2V7DSX7:1:1108:10221:19539	TCACTTGATTTCCGT	ACTGGCCGCTTGACGTGGAACACAGCTCTGGAACTAGAGTCTCAGAAAGAAGGATACCTATCTGGTGCCTGCCTTCAACAAGCGCCATCTAAAATGCCTCCCTAGTGCATTTTCCACAGTGTCACAGACACTAGTCCCAGCGTCTCAAGTTCAAAATGAGAGAAAGGGGAATAGAGGAGGAGTGACACTGCGGCTCCTGC	200	279
A00202:1331:HH2V7DSX7:1:1108:11017:19539	CACCCTAATATTCAG	ACTGGCCGCTTGACGAAAACCTAGAAGAAATGGATAAATTTCTAGAAACATACAACCTACCAAGATTGAACCATGAAGAAATAGAAAACTTCAACAAACCAATAATGAATCATATGATCAAAGCCATAATAAAAAGTCTTCCATCAAAGAAAAGATCAGAACCTGCTGGATTCACTCCTGAAGTCCACTGCGGCTCCTGC	200	279
A00202:1331:HH2V7DSX7:1:1108:12500:19539	ACAGAGGGGGCAAGC	ACTGGCCGCTTGACGTTTTTATAAATCCCTATATAAATTTATTGGAATAAATATAGATTCAGGCCCTTATAAGAAAATAATCTGACAGAAAGAGCAAACGTATGTATTTTACATTCACACGTATACACAGGCATACACACAGAAACACAAGCTAAATTTTTCTACTCTGTACTGAGGTAGCGGCACACTGCGGCTCCTGC	200	279
A00202:1331:HH2V7DSX7:1:1108:14832:19539	TTACTGCGCATATTT	ACTGGCCGCTTGACGTCGGTGTCAAGGTGATATCTTGTCTGATGGTGGAGGTCATAGTTGTCTGTGAGGACATGGTATCCACCCTCAAGCATGTAATTATGCATGGAGAGGGCTCAGTTCAGTTTTACCGAGACACAGTTTATTGGAGTCTACAAATAGCATAAACTGCTATGTCTGCAGTGTTACACTGCGGCTCCTGC	200	279
A00202:1331:HH2V7DSX7:1:1108:17562:19539	CGTTCATGCTAGCCT	ACTGGCCGCTTGACGAACCTCCAAGATGGAATCACTTTTGTCTCCACACTCCTGTATTCTTCCTCATCTTAGTAAATGGCAACTGCATCTTACCAGTTCCCCAGCCAAAAACTGGTTTTATCCTTGACTCCTCCCTTTCTCTCATTTTTTATGTTCAATCCATTGATAAAGTCTGTTAGCTCAATCACTGCGGCTCCTGC	200	279
A00202:1331:HH2V7DSX7:1:1108:18882:19539	GCATTTAGGGTGCTC	ACTGGCCGCTTGACGCCCACTGTCCAACAAGCCCCAGTGAGATGAACCTGGTACCTCAGTTGGAAATGCAGAAATCACCCATCTTCTGCATCACTCACGCTGGGAGCTGTAGACTGGAGCTCTTCCTATCCGGCCATCTTGGAACCTCTCTCCAAGGTACAGTTTTAAATTCTGGGTGCTGACGTCACTGCGGCTCCTGC	200	279
A00202:1331:HH2V7DSX7:1:1108:21016:19539	TAGATCGATGGATAG	ACTGGCCGCTTGACGAGGACTCTTGTTATTTAACTCTGCGTCCTTAGCAACCAGCAAAGGGTCTGGGTTCTTGCACTTGTTTAATAAATATTTGCCGAAAGACTCAGACCTGGAGCAGACCACCCCAGGGAGGCAGATGTTGTGTTAGTAGAAGCAGACCATGATCAAGGGCAGAGGTGATTGGGCACTGCGGCTCCTGC	200	279
A00202:1331:HH2V7DSX7:1:1108:21124:19539	CGCTTTTACCTCTGA	ACTGGCCGCTTGACGCACCCAAGACACCTGGGCCCCTACTGTGTGCTGGGTGCTTGCACTTGGGAAGGCTCCAGAGGGTACTTAGTCCCATTTCATAGACGGTCAAGCGGAGGCCTTCCCGAAGGTCTCACGGGAGGTATTGCAGGTATGTGGGGCTCAAAGCTCTGGCTTTTTCTGAGATGCGGCACTGCGGCTCCTGC	200	279
A00202:1331:HH2V7DSX7:1:1108:21468:19539	CGAGACGCGTAGAGG	ACTGGCCGCTTGACGTGGCTGTAAAGATGAGACAGAGGAAGAGATAGGGGTAGAAAGTTTATTGAATGGGATAACAGAGAACTTCTCAAACTTAGATATCGCTATCCAAGTACAAGAAGCTTGTAGAACACCAAGTACATTTAACCCAAAGAAGACGACCTTAAGGCATTTAATAATAAAACTCCCACTGCGGCTCCTGC	200	279
A00202:1331:HH2V7DSX7:1:1108:22643:19539	AAAAACCCCAAACAT	ACTGGCCGCTTGACGGCAGCCTCTCACAGGCATGCACCACCATGGCCAGCTATATTTTATTGTTTTGTGTAGAGATAAGGCCCCACTATGCTCCCCAGGTTGGTCTTGATCTCCCGGGCTTACGCAATTCTCCTGTCTCAGCCTCCCAAAGTGCTGAGATTACAGGTTTGCCTCCCTTTTCCATGCACTGCGGCTCCTGC	200	279
A00202:1331:HH2V7DSX7:1:1108:23240:19539	AATGTAGCTTAAACT	ACTGGCCGCTTGACGGTGAAGTGGCGCCATCTCAGCTCACTGCAACCTCTGCCTCCTGGGTTCAAGCAGTTCTCATCCCTCAGCCTCCCAAGTGGCTGGGATTACAGGCACGAGCCACCACGCCCAGCTAATTTTTGTATTTTTAGTAGAGACAGGGTTTCACCATGTTGGCCAGGCTGGTCTCACACTGCGGCTCCTGC	200	279
A00202:1331:HH2V7DSX7:1:1108:24957:19539	CTGCCGCAGAGTACG	ACTGGCCGCTTGACGGAGTAGCTGCTAATCCCTGTAAATGCGGGACTGTCTGACAAACAGCCCCGGGGCACGAGCCTGGGAAGCTCAGATGCTGAAGCTGTTAGCTGTGGCACGCAAGCCTTGTTGCACCTCGGACCACCCGGAGTCCGTGATAAGCGCAGACGCCTGGGTCCCTGCCCACTGCGGCTCCTGC	193	272
A00202:1331:HH2V7DSX7:1:1108:25518:19539	TGCGCCCCACATTAT	ACTGGCCGCTTGACGCATCCTAGAGCCTTCCAGCCCCAACCCAAGAGTGACCTTGGAAAAAATGGCTCCCTGAATGGTGTATGGGTGTCGGGGAGAGTTCTGGAAAGCTGGACCATGAGGGCTACAACATGCAGTGAACTGTCCATGACCAAGCACAGTAACCTGGAGAGAAGAACCCGTGACCACACTGCGGCTCCTGC	200	279
A00202:1331:HH2V7DSX7:1:1108:26368:19539	CGGCACTCCGGTGTC	ACTGGCCGCTTGACGGACAGGTTTTCTGTGTGTTGGCTAGGCTGGTCCTGAACTCCTGGGCTCAAGCAGTCTGCCCGCCTTGGCTTACCAGAATGTTGGATTTGTAGGTGTGAGCCACCATACCCAGCCAAAGGAAACTTTTATGTTTTTGAATTACCTATGAAGCTATTACCAGGATGATTGTTCACTGCGGCTCCTGC	200	277
A00202:1331:HH2V7DSX7:1:1108:26946:19539	AAAACCCTAGGCTTA	ACTGGCCGCTTGACGACACTACTTAGAGATATGTATGAATAAAAATGGGTCCAGATTAAAGTTTGGACTTCTATCATACAAAAGACGAGAATCCCATAACGCCAGGACACTATCCAAAGCTTAGTGGGCTATGGAGAAGGTTATGGTGGCTCTCAGGTACTAGCAAAAGAAGCTAGTGGCTCTGCACACTGCGGCTCCTGC	201	280
A00202:1331:HH2V7DSX7:1:1108:27525:19539	TGGCGTACACAATGG	ACTGGCCGCTTGACGGCCAGGGACTCACAGCCACTAGTGGCCCGGGGTTTGTCTGCAGAGTCACAGAGCACCCGCACTGCCACCTTCGTCCATGGAGCTACAAGCCTCTCGGTCATAACTGGCAGAATCAGGAGGGGATGCTGCCCTGAGGGTCCTGGGTTTGGGGGCTCCAGAGGATGCTCCAGCACTGCGGCTCCTGC	200	279
A00202:1331:HH2V7DSX7:1:1108:31991:19539	CGATAGTCAGACCGA	ACTGGCCGCTTGACGGACTTGTGCTTAACCCATGAGAATAAGCCAGACTGGAACGCTGGATTATGAGAGACACATGGCCCAGTCACTCATCACACTAGCTGACAGCCATACATGTGAGAATCTAGTCCAGAGCTTCTCCACCAGGTGACCACAGATACTTAAGCAAGCCCAGCTGAGCAAAGACTCACTGCGGCTCCTGC	200	279
A00202:1331:HH2V7DSX7:1:1108:32877:19539	GAAAACACTTCTGCG	ACTGGCCGCTTGACGTTCAAAGTAACAGAACCCCTTTCGGTTGTGAGAGCAGAATGAACTGAGCCGCACGTGACTGTCTTGTGCTGGATGTGACCCAGCCGAATCCACGGGGAGACCCCAGGTTACAGCGGGGACCACGGGTGGGGTCTCAGCCGTGGCCCTTTATACTTGGTGAGCATCAGCCACACTGCGGCTCCTGC	200	279
A00202:1331:HH2V7DSX7:1:1108:4896:19554	TCAGAGACACGTTTG	ACTGGCCGCTTGAAGTCCATGTGGGAACGGTGGGTATACGAAAAATAATGGTAAGGTCAAAATCCTACTAGGGTTTGCCACATTCTAAGATTCAGCACAATACGGAGTCAGACATAATTTGGTCCCAGCTTGCTGCCAAGTGAGGAAACCAGTTAAAATGGCAGTGAGAGGTTGCCAAGAAGATACACTGCGGCTCCTGC	200	279
A00202:1331:HH2V7DSX7:1:1108:5005:19554	GTGGCCTAAGCTAAC	ACTGGCCGCTTGACGGGATTGTGTTTGAATTTTAAACTTTCATTTACTTGTAAAATAAATTTGTCCTTATCAAAGATTAGAGAGGCTGCTGGGATGATCAATACGAGAGTGATTTTAATGGGCATTTATAAAATCTAACAATATAATAGGGAAAGGAAAACTTATGAATAACTATGCAAAATATGCACTGCGGCTCCTGC	200	279
A00202:1331:HH2V7DSX7:1:1108:6072:19554	CGCTTCTGAGCCGTC	ACTGGCCGCTTGACGGGGCGGGGAGCGAGGGCACTGCACTGAGCTTTTCAGTCCCTGTTGCTCACACACAGCATCCAGTTCACAAGGGACGGGCAACGTGGACAAAGAACGAAAGACAACGGACAAAAAACTGAAGGGACCTGAAATTGGAGTTTCCAGCGTGGACTTTGAATACATGACAGAGACACTGCGGCTCCTGC	200	279
A00202:1331:HH2V7DSX7:1:1108:7283:19554	TGGCTTAGATGCCAC	ACTGGCCGCTTGACGCCAAAAATTTACCAGCTCAAAACAAGGAACTGGAGGCCAAGGCAGGCAGATCATGAGGTCAGAAGTTCGAGACCAGCCTGGCCAACACAGTGGAACCCCATCTCTACTAAAAATACAAAAATTAGCTGGGTGTGGTGGCGGGTGCCTGTAATCGCAGCTACTTCGGAGGCCACTGCGGCTCCTGC	200	279
A00202:1331:HH2V7DSX7:1:1108:7898:19554	ACAAGGTCTAGCAAC	ACTGGCCGCTTGACGCCTTACATTTATCTTTCACTTATCTGTTACTGCATGTTTGCTGTGGGAATTAGGAGACTGGAGAGACCACTGGGTGAAACCGAAAGATTTTATTTAGGTGGCCACCAACTTAGTGGATTAACATCTAAAGGCTGAGCAATGAACAAAGACAGGGCTTGACTTTTATTTATCACTGCGGCTCCTGC	200	279
A00202:1331:HH2V7DSX7:1:1108:8639:19554	CCACAATACGTGTTC	ACTGGCCGCTTGACGGTTGCCATCTGTCATCACATTCACACTGTTCTTAGTATAGAAATGAAATTGGGGACATAGGAAAATGAAAGCTGTACCAAGAAGGGCTTGTGCTTAAACTAGGCAAGAGCCTATTTCTTTTTGGAAGTAGAGTGTTCGTGTGTGTTAAACATGTAATCAAGTATGTCTGTCACTGCGGCTCCTGC	200	279
A00202:1331:HH2V7DSX7:1:1108:9146:19554	AGGTCGCTCTCACGT	ACTGGCCGCTTGACGAAGGTCATCATACATAAATCTTCTGTAGGTGAAGTGAAGGTGAATGAAAGTTACAGCAGTCTCAGAACAGAGAAAATGCCATGGGCTCATTGTCTTGTTGAATTTTGCTGTGACTCTGCTCCTAAATGCTGGGCTGGTTCTGACCTGGGCACAGGAGTTTAGAAGAGGGGCACTGCGGCTCCTGC	200	279
A00202:1331:HH2V7DSX7:1:1108:9344:19554	CTTTGAACGAGTCAA	ACTGGCCGCTTGACGTCCCAGGCCTAGGGCTCGCCCGTGCCCCAGGGCTGCTCTCAGTTCCCACTGTGGAGTCCCGCAGACTTGAGCACGTGCTTCTCCCATGTGAGGGCTACTCTGACAGTGGGCTCTCAGGAGAGTGCTGTGCATGAACAGTGCTACCTCCAGGCACGGTGGTGAGGGGGACGCACTGCGGCTCCTGC	200	279
A00202:1331:HH2V7DSX7:1:1108:10375:19554	CAGGGGAGATTGGAT	ACTGGCCGCTTGACGTAGCAATGACAACGGAGGCTATCGCTGTTGCCCTGGTAAAAGACTGCAGTGGTGACAGCGGAGTGGGAGAGAAACAGGCAGGTGGGAGGGGTATTTAGGTGGTAAAATCAAGAGAAACTGGAGAGGGACTCGACGCAGTGGGAGCTCACTGGCCACGTTTCAAATCCTAACACTGCGGCTCCTGC	200	279
A00202:1331:HH2V7DSX7:1:1108:12111:19554	TATTACAATATTCGA	ACTGGCCGCTTGACGCCCTGGCTGATAGCCATCTAGAAAATGAGGACCTTGGTCTTACAACTGCAAGGAAGTGAATTCTGCCAATAACCTCATGAACCCAGAATATGACCCTGAGCTCCAGAAAGATTGCAACACCTTGATTTCAGCCTTGGGAGACCTTTAGCAGAGGAGCCAACTAAACAGTGCACTGCGGCTCCTGC	200	279
A00202:1331:HH2V7DSX7:1:1108:12527:19554	GGCAACTTTATGGGG	ACTGGCCGCTTGACGTCCCATGTAGTTTCACTTAATTGTTATGACAGTCCAGCAAGGTATTCGTCTCCATCTTAGAGCGGAAAGAGTTTAAGTACCTTGGGTACAGTAATAGGTAGTGGGTTAGGATTCAGACCTAAAAGGTTCCATTGAAGTGTAGGGGCAGCATATGGTGATTCGACATGCAACACTGCGGCTCCTGC	200	279
A00202:1331:HH2V7DSX7:1:1108:15004:19554	ATCATCAGCCTCCTT	ACTGGCCGCTTGACGAATGTATGGTGCGATGATTACAGGAATTAAAACTGTAATGATTGCTTGGTACCATCTAAGAACTTACACCCATCTTGAAAACAGGAATGTTCTATTGTGATCCAGTAAATGTCATTTTGATTCCTAACACTTAAGAGACTGCAGTTTAATATGAAAATCTCCCATACCAGCACTGCGGCTCCTGC	200	278
A00202:1331:HH2V7DSX7:1:1108:17716:19554	TAATATGCCTGGTTT	ACTGGCCGCTTGACGTAAAGCAATTACAAAATCCTCTTTGGAGAACTCTGTCAGTAACAGAATGTAGGGAGTAAGTGATCTTTCTGCAACCCAGTGGTTCTTCAACTCTGTGTATTATAAGAAAATGCACAGGGAGCTTTTTAAGCTAGACATGGTACCCTTACACCCCTAGAGGTCAATTTAATCACTGCGGCTCCTGC	200	279
A00202:1331:HH2V7DSX7:1:1108:18439:19554	ACAACGTAAACTTTC	ACTGGCCGCTTGACGTTGCTGACCTTAAAAAGTCTGTCCCTCCCAGGATTAGTTAATTCCTAGAGATAGAAAACAACTCATTTCCCAGGATATACCTTTTATACGGAAGCCAACAAATCCAGAGCCTGTATTCTCAACCACGTCCTTTATCAGGCTTTCACACTATCCCCCTGCCCTAATCACTGCACTGCGGCTCCTGC	200	279
A00202:1331:HH2V7DSX7:1:1108:18638:19554	CCCGCTAATACGCGC	ACTGGCCGCTTGACGCTGTACTGTTGCGCTTAATGCGGTTCGCTGCTGAAGACCCCACATCCTCATCCGTGGAGATATGAAACGGGCGCAATGCCGGATCGTATGAGTGCGTGGTGCTGTGCACGATTCGTCTCCCGAAACGCGGAAAACTTATCCCTCTGACGGTACGGTACCGGCGATCTCCCCACTGCGGCTCCTGC	200	279
A00202:1331:HH2V7DSX7:1:1108:19976:19554	GCCACGTACTTATCA	ACTGGCCGCTTGACGCCGATCAACAGCTGCTAGTGTCAGAGAAGAGACCTCACACACCTTTCTGATGGAGGGACACAGCACCATCCATAAAGTCAGCCTCAGACCAGGTGCAGTGGCTCACGCCTATAATCCCAGCACTTTGGGAGTCCAAGGCATGAGGATCACCTGAGTTCAGGAGTTTCAGACACTGCGGCTCCTGC	200	279
A00202:1331:HH2V7DSX7:1:1108:21278:19554	GCACCCTAGAATGAT	ACTGGCCGCTTGACGTGATCTTCACTCCACCTGGCAATTCATCCATCCAGCTACCTGTGTATGGACCGAATGTGAATTGAGCATGTATTTCTTTTTTTTTATTTTACTTTAAATTCTGGGACACTCGTGCAGAATGTGCAGGTTTGTTACATAGGTATACGTGTGCCATGGTTTGCTGCACCTATCACTGCGGCTCCTGC	200	279
A00202:1331:HH2V7DSX7:1:1108:21802:19554	GGTTTTCCAGTATTT	ACTGGCCGCTTGACGAAAAAAAAAAAAACTTGTTTTATTGAAGAGAGATGTTTTTGGACAATATCTTAGTATGCTGTGTTTTGACAGTTTTGTCCTGTTTTTATATATGTTAGAATTAGAATGGGTCCCAGTCAGAAGCTACTTGGAATATATAGGAAATATATGACATGCCGTGCTGACTTACACACTGCGGCTCCTGC	200	279
A00202:1331:HH2V7DSX7:1:1108:22797:19554	GATTGACAGTAGGAC	ACTGGCCGCTTGACGACATATACACCATGGAGTACTATGCAGCCATAAAAAAGGATGAGTTCATGTCCTTTGTAGGGACATGGATGAAACTGGGAACCACCATTCTCAGCAAACTATCACAAGGACAGAAAACCAAACACTGCATGTTCTCACTCATAGGTGGGAACTGAACAATGAGAACACTTCACTGCGGCTCCTGC	200	279
A00202:1331:HH2V7DSX7:1:1108:24225:19554	TAAGGGAGGGACGCT	ACTGGCCGCTTGACGGAAGCCCCTACGGAGCTCCGAGAACAGCCTCACGTCTGGCTCAGGCCACTGCTCTGGGACCACCTCTCTGCCAGCTCTTGTTCTCCTCCCGCCCCACAGATGGGTCCACAGGACGTCTGCTGTGCCACGATGGAAAGTTCTGTAGCTGTGCAGCCCAGCCTGTCGCCTCTCACTGCGGCTCCTGC	200	279
A00202:1331:HH2V7DSX7:1:1108:27100:19554	CAACAAATCCGTCAG	ACTGGCCGCTTGACGGCTCTTAATATTTTGAAATATGTCCCATCAATACCTAGTTTATTGAGAGTTTTTAGCATGAAGGGCTGTTGAATTTTCTCCAAGGCCTTTTATTCATCTATTGAGATGATCATGTGGTTTTTGTCTTTGCTTATGTTTATATGCTGGATTACGCTTATTGATTTGCGTATCACTGCGGCTCCTGC	200	279
A00202:1331:HH2V7DSX7:1:1108:28456:19554	GCGTTCCGGGAGCAC	ACTGGCCGCTTGACGCCTGTGGGACTGTGCACACTGCGTTCTGCAGACATGGGCATCCTGGACAGCTGAAAACAGGGCAATGATGCAAACTGGCATTTGCGCCTCCTGGTGCCCCACGGAGACAGGCCCTGAGGAGCCTGGTGGTCCTCGTTCAGCTCCAGGGCAGATGCTGGCGAGGGAGGAAGCACTGCGGCTCCTGC	200	279
A00202:1331:HH2V7DSX7:1:1108:29017:19554	TGTTTTGGTATAAGG	ACTGGCCGCTTGACGATTAGCAATTATTCCTGTGCTCTCCCTGCCCACCCCCACAACAGGTGCCCAGTCTGTGTCGTTCCCCCCCCATGTGTCCATGTGTTCCCGTCATTCAGCTCCCCCGTATAAGTGAGAACATGCAGTGTTTGGTTTTCTGTTCCTGTGTTAGTTTGCCGAGGATAACAGCTCACTGCGGCTCCTGC	200	279
A00202:1331:HH2V7DSX7:1:1108:29866:19554	AAAGATCAAGGTAGG	ACTGGCCGCTTGACGAGCCCCGAAAGCGCCACAATCAAGGCTCCTCCTCGGGCTCCCCCGTGCTGCCCCGGGCGCGCGCCATCCACCCGGCTGACAAAAAGCACCAGGACATGACCCAGTACCCTTTGATTTCTGTCCAGAGGTGGCGGACCCACCTCGGGGCTGGGATGGAGGGCGGGTCGGGGCACTGCGGCTCCTGC	200	279
A00202:1331:HH2V7DSX7:1:1108:31711:19554	CACAGCGCCTTCTGT	ACTGGCCGCTTGACGTGAGACAGCATTAACCACAGGAAGCCAGGCAGAAGTGCTGCAGCCAGGGCGTGCTGTGGGAGAAGGGCTGGGAGGATGCAGCTCCCTCGCACACTGCGTCAGAAACCTTCACATAGTGCTTGTCCTCAGTACGAGCCAAGGTGGGGGTGAGGAACGGCCCACTTACCAAACACTGCGGCTCCTGC	200	279
A00202:1331:HH2V7DSX7:1:1108:5828:19570	GAAGATGCGCACTAA	ACTGGCCGCTTGACGATTCATTTAGTCTCTGAAGAGTGAGAGACTCTTCTCAAGTCTCAAGACACGGAGGTGCTCTTCTCAAGAGCCCCGGACGGGGGATGTCATTTTTAACTTCTTAAGGGATGGAAGTTACATTTAGGATTTTCTTTTACCTCCAAGTTTCTTCTTAGAAGTTTAAGTAGTGGCACTGCGGCTCCTGC	200	279
A00202:1331:HH2V7DSX7:1:1108:6406:19570	GTACCTCTCTCGGAT	ACTGGCCGCTTGACGAACATGGTAAAACCTAGTCTCTACTAAAAATACAAAAATTAGCTGGGCATGATGGCACTCGCCTGTAATCCCAGCTACTTGGGAGGTTGAGGCATGATAATTGTTTGAACCCAGGAAGCAGAGTTTGCAGTGAGCCGAGATTGTGCCACTGCACTCCAGCCTGGCGGATACACTGCGGCTCCTGC	200	279
A00202:1331:HH2V7DSX7:1:1108:6786:19570	CGGTGGTGCCCGCCT	ACTGGCCGCTTGACGTGAGCCTATTGGACACCTATGGAAAGCTGACAAGAACCAACTCAATCCTGAAGGAGGAAATAAGTTTCCCAATAAAAGAACCTAATGAAGACAGATCCACTCAAGAAAAAAGGAGATGATGGTTGAAGTTACAGGGATGATGCTGTCACTGGCCTAGCAGTCATCACTTCCACTGCGGCTCCTGC	200	279
A00202:1331:HH2V7DSX7:1:1108:7093:19570	TAGGGCGGCTCTGCG	ACTGGCCGCTTGACGTTGTTGCCTGTGAAAGATTGACCAAACTGCCTGGGCACTCTGTTGCATAAGGACAGTACTCCAGGATTTGTGTGGCATGAAAGAGAAGGTGAAAGTTTTCAGAACATAAGAACAGGTAAAAGTGAATGAATAGGTTTGATCTCCTTTAACCCTGTTAGTGTTCACTGCGGCTCCTGC	192	270
A00202:1331:HH2V7DSX7:1:1108:10619:19570	GCGAGTTGCGTTTAG	ACTCGCCGCTTGAAGAGTCAGAATCTGCATTTGAATAGTTGATACTTGGGTATAATAAAACTTGAAAAAAACTGTTCTGCACATACTTTGGTACAATTTAGAAGGGAGGTCTCTGCAAGCCCATTATGTTGCTGAGAATTTATTTAGAGATTCATAGCCCCAGAGACCTGCACGCCAAGAACAGACACTGCGGCTCCTGC	200	279
A00202:1331:HH2V7DSX7:1:1108:10890:19570	CGCTGTTTACCAGTA	ACTGGCCGCTTGACGTAGACCTGTGTTTTTAAGTTTTGGCTTCAGCAAGGAGGTGAGCAGAACTTTCAGAGGAGGTTAAGGGCTTGGCAGATTTTGCTGGTGACACACCCAGACAGAAGTGGCCTTGATCTTGGTTTTCCCAGCCTCCAGAGCTGGGAGCAATACATTTCTGTTGTTGATGAATTCACTGCGGCTCCTGC	200	279
A00202:1331:HH2V7DSX7:1:1108:11143:19570	GTAGTAAATGGAGTA	ACTGGCCGCTTGACGAGAGACCAGGCCTGGCTTGCTTTTAAATTGTTGTGTGACCTCAGCCATGTACCTGTGCCTCTCAAGGCCTAAGGTCCTCTCTCTGTAAAAGAGGGGACTACATGAGATGATTTCAGCTCAAATATCCTTGGAGACTCTCATTGTTTTCTAGTTGTAAATTATGCTTTTTCCACTGCGGCTCCTGC	200	279
A00202:1331:HH2V7DSX7:1:1108:11288:19570	CACGAGTCGCAACGC	ACTGGCCGCTTGACGTAAGTGGTACTAGTACATTTTTATTATATGGATATATTGTATAGTGTTAAAGTCTGAGCTTTTAATATAAACATCACCAGAATAATGTAATTTATAATTTATAGGTAATGTCTCATCCTTTACCTCCTCCCACCTCCCACCCTTTGGAGTCTTCAAAGTCTGTTATTCCACACTGCGGCTCCTGC	200	278
A00202:1331:HH2V7DSX7:1:1108:11523:19570	TCGCCCTGGAAAGGA	ACTGGCCGCTTGACGTAGTCAATTTCAGTTGACTGATTTAAGAAAATTATACCCAGAGAGGTTATATGGTAATTTATGGGGCAGAGATTTTAAAATGTAGCCAGAATGCCTGTTATTTACCTCTGTTTTTACACAACTACCTCAGAATTGTAATACTTTGACCCAGCATGATAAAGTTTGAACTTCACTGCGGCTCCTGC	200	279
A00202:1331:HH2V7DSX7:1:1108:11632:19570	AGACTGAATTGCGGA	ACTGGCCGCTTGACGAAATTAGCCGGGCATGGTGGCATGCACCTGTAGTTCCAGTTACTCGGGAGGCTGAGGCAGGAGAATCGCTTGAACCCAGGAGGCAGAGGTTGCAGCGAGCCGAGATTGCACCACTGCACTCCAGCCTGGGTAAGAGCAAAACTCTGTCTCAAAAAAAAAAAGAAGGAAATCACTGCGGCTCCTGC	200	279
A00202:1331:HH2V7DSX7:1:1108:12066:19570	AACATGTGGATAGCC	ACTGGCCGCTTGACGACAGCTGTTGCAGTAAAGTGTTCATTGAATGCAGGCGCCTGGGAGAAGTAACTTCCTGGGCATGTGCATGAAGAGACAAAATGGCAGAGTATGACCCACTCGGGGCACTCCACAGGAAAAGGGAAGAAAGCCTCAGACCGGCATGTGCACAGCTTCTTAAACACACTGCCCACTGCGGCTCCTGC	200	279
A00202:1331:HH2V7DSX7:1:1108:12409:19570	TACGGGACAACCCGC	ACTGGCCGCTTGACGGGACTCAGTGAGGGTCTCAAAACTGCCCAGGGCTGCCACGGCCAGAATTCCCTCACAAAGAGAAAGTAAACAGTCTCCTTTCAACTCTCTTCATTCAGGTTTTCTCTTACACGCAGCCAAACCCAGGCCTGACCCACACAGCAATGGACCACAGCACCATTGGCTGGTGGCACTGCGGCTCCTGC	200	279
A00202:1331:HH2V7DSX7:1:1108:14724:19570	AGAACGCAGTGAACC	ACTGGCCGCTTGACGTCAAAGACCATGTTACTGATAAAATTGTGTTAGAATGACGTCTTCTGATAGTTTAAATGTTAAAAGCTCTGGGCTCGGCTCAGGGAATTCTATACTTTAGCATTCATAAAGGACCCTAGAGTTTGAGAGATTATCCATTAACTTCTGATATTGAATTTTTGTTGCCAACTCACTGCGGCTCCTGC	200	279
A00202:1331:HH2V7DSX7:1:1108:15971:19570	GTAAGACAAAAACAT	ACTGGCCGCTTGACGAAGAAATTAGTAAAGGAAGGAAGGAAGGAGGGAAGAAGCCGGAAGGGATAGCACGTCTCCGTCCCTCGATGACGGCATCAGGACACACCACGTCGGAGACTTCAGCTGCCAGATGAGCACGGCCTATTAGGGCCTCGTCCGGTCCCCGCTTATCCAAGGGTGGTTAAGACCACTGCGGCTCCTGC	200	279
A00202:1331:HH2V7DSX7:1:1108:16224:19570	TGGGGCAATTATACC	ACTGGCCGCTTGACGCCAAGGCGGGCGAATCACACGGTCAGGAGTTCAAGACCAGCCTGGCCAACATGGCAAAACCCCATCTATACTAAAAATACAAAACCTTAGCTGGGCGTGGTGGTGGGTGCCTGTAATCTCAGCTACTCAGGAGGCTGAGGCAGAAGAATTGCTTGAACCCGGGAGGTGGACACTGCGGCTCCTGC	200	279
A00202:1331:HH2V7DSX7:1:1108:16911:19570	TTTATGTTGTTAATG	ACTGGCCGCTTGACGCATTGCTATAAAGGAATAACTGAGGCTGGGCAATTTATAAAGAAAAAGTTTTATTTGGCTCACAGTTCTGCAGGGTGTACAAGAGGTATAGTGCCAGCATCTGCTTCTGGAAGGGCCTCAGGAAGCTTCCAATCAATGGTGGAGAGTGAAGGCAAGTCACATGGTGAGAGCACTGCGGCTCCTGC	200	279
A00202:1331:HH2V7DSX7:1:1108:17960:19570	CATCACATTCAGTAT	ACTGGCCGCTTGACGTCTCCTGCTTCAGCCTCCCGAGTAACTGAGATTACAGGCATGGGCCAATACACCTGGCTAATTTTTGTATTTTTAATAGAGACGGGGTTTCTCCATGTTGGCCAGGATGGTCTCAAACTCCTGACCTCAGGGGATCCGCCCACCTTGCCCTCCCAAAGTGCTGGGATTATCACTGCGGCTCCTGC	200	279
A00202:1331:HH2V7DSX7:1:1108:18792:19570	AGGTAAGTTCGACCC	ACTGGCCGCTTGACGATCAATTTTGTTTCATAGTCAAACCATGAACTGAATTCCTTCCCAAAGTTAGCTTGGCCTACGCGCAGGAACGAACAAGGACAGCTTAAAGGCTAGAAGCAAGATGGAGTCAATTAGGTCTGATTTATTTCACTGTCATAATTTCCTCAGGTATAATTTCATCAGTTGTACACTGCGGCTCCTGC	200	279
A00202:1331:HH2V7DSX7:1:1108:27335:24032	TGGAACGGCAGCCAC	ACTGGCCGCTTGACGTGAGTGAGAACATACAATGTTTGGTTTTCCATTCCTGAGTTATTTAATTAAAATAATAGTATCCAATTCCATCCAGGTTGCTGTAAATGCCATTATTTTGTTCCTTTTTATGGTTGAGTAGTATTCCATGGTGTGTTTGTGTGTGTATAACATTTTTCTTTATCCACTCACACTGCGGTTCCTGC	200	279
A00202:1331:HH2V7DSX7:1:1108:29288:24032	CTAGGACAGCCACAT	ACTGGCCGCTTGACGTGGAGACTGCCCCGCTGTCTCCTTGCAAGAAACTTGCTGCACCTGTTAAAGGCCACTTACTTGCTGGTGCTGGTAACCATGAAACGAATCACACATTCGGCATGGCGTGGAAATCACATATTTCTCATGAAGATAGAAAAGCAAAATTAGGAGCATGTAGAAAGGTCGCACACTGCGGCTCCTGC	200	279
A00202:1331:HH2V7DSX7:1:1108:29396:24032	ACTACCATGAGCAGT	ACTGGCCGCTTGACGCAGGCAATAATGCTTGCCCACCTCCTGCTGTGTGGCCCAGTTCCTAACAGTGCTCTGCTGTGGCCCAGGGGTTCGGGACCCCTGTTTTATAGGTTTTTTTCCCCTAAAAATGGCTTATGTAAGATTCTCCTGAAACTTAAAAAAGGCAGATAGCAATCATGATTATTGAACACTGCGGCTCCTGC	200	279
A00202:1331:HH2V7DSX7:1:1108:4074:24048	CTGGAGAAATTGAGG	ACTGGCCGCTTGACGGCTCTTAATATTTTGAAATATGTCCCATCAATACCTAGTCTATTGAGAGTTTTTAGCATGAAGGGCTGTTGAATTTTCTCAAAGGCCTTTTCTGCATCTATTGAGATGATCATGTGGTTTTTGTCTTTGGTTCTGTTTATATGCTGGATTACGCTTATTGATTTGCGTATCACTGCGGCTCCTGC	200	279
A00202:1331:HH2V7DSX7:1:1108:4255:24048	GTTAATATGAGCATA	ACTGGCCGCTTGACGTCTAAGCCTGTATCTTTGTTTGTACAGTGCACTGGTAATAGTTTATTCATGGGGTTGGTGTGACAATTAAATGAGTAGCTGACATGCTGCATGTCACAAAGTAAGTGTTCAACAAAAGAAATGAATTATAATTTCTGTGAGGTAGGATTGGAAGGAGGAAGGAGATAGCCCACTGCGGCTCCTGC	200	279
A00202:1331:HH2V7DSX7:1:1108:23565:24236	CATTTGACACGGGGC	ACTGGCCGCTTGACGTCTGGCTGTGCAGTCATGCCAGACCACAGAGGCTTCTCTGTCTCTCTCTCTCCCTCCCTCTCTCCCTCTCTCTCTCGAGCCACAGAAGTCTTCTGCTTCGCTGGTGACAGATGGACCTGAGGCGGGTGGTGTGGCAGGTGGCTATGAGCAGGGGTGTAGGTCTGAGTCCACTGCGGCTCCTGC	198	277
A00202:1331:HH2V7DSX7:1:1108:23945:24236	TCAGCTGGAGTGTTA	ACTGGCCGCTTGACGGGGGTTGCTGTGAGGTTCAAATGAGATAATGTATGCAAAGCACTGAAGCAAGACACTTGGCATGCAGTAAATGCTCAGTTAATGCTTGTGATCACAATCACTGATTTTTTTTTTTTTTTTAGATGGAGTCTTGTTCTTGTTGCCCAAGCTGGAGTTCAATGGCACGATCTCACTGCGGCTCCTGC	200	279
A00202:1331:HH2V7DSX7:1:1108:26368:24236	AAACGTTATCTCGGT	ACTGGCCGCTTGACGGTAGGGATCAGGTGGCTGTCTTTTATGGGAGTTTCCAGTTCTTCAGAGATTGGGTGTTTGGGAGCTTCAGTCACACGTATGTTTCCAGGATCACAGACAGCTGAGGACAATAAAATGCTGCAGTGTGACAGGATCCAAATAAGACTAAAAACAAATTCTAGGAAATATTCCACTGCGGCTCCTGC	200	279
A00202:1331:HH2V7DSX7:1:1108:28248:24236	CTCAGCCGACAGGAA	ACTGGCCGCTTGACGAGCATGCTGTAAAAATTGAGTAAACCTCCTATTATATACAGTGTAAAAAACGGCTCTGTTTGTTCAACATAGGTACATGCATCCAGCATGTTTTCAAAGTGGTTAGAGGTGCAGTGAAGTGAAAAGGCTACGGCTAAGCTGTGGGAATAACAAGAACGTGCAGAAGAGCTCACTGCGGCTCCTGC	200	279
A00202:1331:HH2V7DSX7:1:1108:29387:24236	ATTGCCATGCGGCAT	ACTGGCCGCTTGACGCTCTGGCCTGAGGCTTGGTGGTGGGGACATGTGTTTCGTTTTTAAGTAGCCCCTCGAGACCCTCCAGCACCCCTTACCTGCCTCCCCTGGACCAGTGATCCACCCTGGGTCTGAGGGCATCTGCTGCCCTCTAAGAACGAGGGGCCACGTCCAGGGAGAGCCCTCCTGTGCACTGCGGCTCCTGC	200	279
A00202:1331:HH2V7DSX7:1:1108:30870:24236	CCCCACCTCCCGCCG	ACTGGCCGCTTGACGGGGGTAAATCCTACTGAGTCATGGTGTATAATTATTTTAATGTGTCATTTGATTTGGTTTGCTAGTATTTTGTTGAAGTTTTTGCATCTCTATTCATATGGGATATTGGTCTATACTTTTCTTCTGATGTCTTTTTCTAGTTTGACATCTGGGTTATGATGTCCTTATAACACTGCGGCTCCTGC	200	279
A00202:1331:HH2V7DSX7:1:1108:31340:24236	CTCTAATGCCACCGG	ACTGGCCGCTTGACGGGCGGCAGGATTCCTGTGATTCCCATTTTGCAGATCAAGAAACTGAGGCTTAGAAATGGAGGAGGACCTAAGGTCAGATGCCAGCCAGTAGCAACAATCACTTGATTTAATCCAGGCTTCTTTGCATTGCACACTGCTTTGCTTACTTTAATAGGACATGAAGAGTTCGGCACTGCGGCTCCTGC	200	279
A00202:1331:HH2V7DSX7:1:1108:32334:24236	TCTTGCCCGATTTAC	ACTGGCCGCTTGACGCTTCTGGCAGTAGCAAACAGTTACAATAGATGAGTGCAAAGCTAAAAGGGAGGGGTAAGATGTGATTGCTCCCTCATTTTAATGCCTCTCTGGACCAGATAATCTAAAATAACTCACTTTCTTCAGATTAAAGATCTTGGTTGCTTTGAGTAAACCTGACAGTGTCTGGTCACTGCGGCTCCTGC	200	279
A00202:1331:HH2V7DSX7:1:1108:3070:24251	TTCTTGGGGACGTTC	ACTGGCCGCTTGACGGTAGGGAGGCAGTGAGGCCCTGACAGGGAGGGCCCTGGTGGCAAGGAGACATCATTTCATCATTTTGCAAGTGAGGTCCCCCCGAGGGAGTTTCTGGAGCAGCGCAGGTGTCAGTAAAGCATCTTTCCCACATTCTGGATGCCTGGCAGGTCTACCCTCCCTGGTGTCCCCACTGCGGCTCCTGC	200	279
A00202:1331:HH2V7DSX7:1:1108:7175:24251	GAGGCAAGATACGCA	ACTGGCCGCTTGACGAGGACTAGTACAGGACCACGGGTGAGGATGGTGGGGAAGCCTGCGTGGGGCAGGGAACGGTGAGGCAGGAAGAGGGAAGGGCAGTAGAGGCCTGAGTGGTTGCAGGTTCACACACTGAGCTGCCAGTAACTGCCCAGCTCAGACGGGCTCAAATTCAGAAGCCACCATTGCACTGCGGCTCCTGC	200	279
A00202:1331:HH2V7DSX7:1:1108:7193:24251	ACAAACAGAGACGTA	ACTGGCCGCTTGACGCCCGTGGTTCAAAGAGACATTCTTAGCCCAGGTTGGTGTCCTTTCTGCATGCAAAGCAGCCCAGAATGGAGTGAAGTTCCATGTATGATCATGTTATTTCTAAGGCGGCGTGGTCAAAGTTGCATGAACAGGAAGAATATGCTCTACTTAGGTGAGGCTGTACAGTGTTTCACTGCGGCTCCTGC	200	278
A00202:1331:HH2V7DSX7:1:1108:9001:24251	GACGGCAGGTAGTTA	ACTGGCCGCTTGACGAGGTTAGTAAAAATAAGGATGTATTTTTCTCCCCATGCAAAGTACATGGCCTTCCCAGATTTGATCTACAAATTCCTTTGAGAACGTCTGTGGACTCAGGTCAAGAACCCCTGACATTAGATGCTGAAAAGATTCTTTGGAAGAAATGCAATATGGGCCACATTTTACATCACTGCGGCTCCTGC	200	279
A00202:1331:HH2V7DSX7:1:1108:9037:24251	GACATTGTACGACTG	ACTGGCCGCTTGACGATAGGAAAGACTGGAAATTTATGCAGGTTGAAATGGCAGACTACAACTAATTATCCTATCTCATTATATAGGGAGGGCTGGATGAAGAGGAAATACCCCATTGGCTGATGTTATTTGAGGAGGTAGGGTAGGTGCCATGAACCTCCTTAGATGTCAAGGTTGGGCTTGATCACTGCGGCTCCTGC	200	279
A00202:1331:HH2V7DSX7:1:1108:12237:24251	TATCTACGGAACAAA	ACTGGCCGCTTGACGACACAGAGCAGAGAGACGGAGTCTGGTGGCATTGCCTGAGGCCTGAGTTGAAGCTGTGCCTGAACCCATCTCTGCCTACTGCCTTTTTAAAGAACTAGACATCTGTGCAGAAGGCTGAGTTCATCATCATCCTCAGATCATGGCACTGTATGCAAAATCTCTTCATCTCTGCACTGCGGCTCCTGC	201	280
A00202:1331:HH2V7DSX7:1:1108:14877:24251	TCGGGGGGCTTGCTC	ACTGGCCGCTTGACGCACCAGGCTCTACTGCCTGCCTGCTACCAGACAGATCCAAACCAAGAATGGGGAAGAAACCAAAGGGGGCTTCCTGGGGGTGGGAGCATCTGACCAGGGCTTAGAGGGAGGATAGGACGTCCCATCAGAAAGCTCTCTTGGGGCCGGGCAGGCTGGCTCACACCTGTAATCACTGCGGCTCCTGC	200	279
A00202:1331:HH2V7DSX7:1:1108:15293:24251	AACGATTGCTCTAGA	ACTGGCCGCTTGACGAGAAAATCATGTGGTTTTTATTTTGTTGTTTGTTATTTTAGTTGTCCAAAAAAACAACCTTTCGTTGCTGGGATTAATCATACAGGGGCAAAAAGTATATTATTTTTTTTTAAATTATTTGTGTGTTTGATTTACTAAAATTTGGTTAAGAAATTTTGCTTCTATGTTCACACTGCGGCTCCTGC	200	280
A00202:1331:HH2V7DSX7:1:1108:15420:24251	TTGGGTCTCATATCG	ACTGGCCGCTTGACGAGCGATTCTCCTGCTTCAGCCTCCCGAGTAGCTGGGATTACAAGCGTGTGTCACCACGCCCAGCTGATTTTTGTATTTTTATTAGAGACGGGGTTTCACCATGTTTTCCAGGATGGTCTCGATCTCTTGACCTCGTGATCCTCCTGCCTCAGCCTCTCAAAGTGCTGGGACACTGCGGCTCCTGC	200	279
A00202:1331:HH2V7DSX7:1:1108:15908:24251	TAGCGCCATGATTTT	ACTGGCCGCTTGACGACCACTACTCAACCCTAAGCCAGGACATAACCAGCCCTGAGGTACTTATACTTTAGTGGAGGAGGGAAAGCACATCAACTTGTAGAGATACTACAAGGCAGTGTGCTGTAGAACAGGAGCTTAGGAGCTTGAATGTTTCCTGGAACTGGGCTATATAAGGGTGAAATCACCACTGCGGCTCCTGC	200	279
A00202:1331:HH2V7DSX7:1:1108:19253:24251	CTTCCAAGGCGTCCT	ACTGGCCGCTTGACGCACCTGGATTCTGGATCACACATTCACAAACACACAGCTATAAAGAACATTACTGAAACAATAATTATAGAGAAACTTTTGAGTATGAACTTATCTTAGATGGCATTATTGTATAAATATTAAATTTCTTTGGTATACTAAAAGTATTGTGGTTTGCATAGGAAAACAGCCACTGCGGCTCCTGC	200	279
A00202:1331:HH2V7DSX7:1:1108:20518:24251	CCGTATGAATTACGA	ACTGGCCGCTTGACGCTCTTTACAACAGAAAGATTTTCTATACCTAGGCAATGAATGGCTCAGTTATTTCAAACCAAGCTAGCATTTCAGTTCAACAAAGGGTTTTGGACAACATCTTGGGGTCTAATGTAACAAGAGCTGACCTGGAGTTTATGCTTTAACAACCATCCCCTTTCTTTCCTTTCACTGCGGCTCCTGC	199	278
A00202:1331:HH2V7DSX7:1:1108:21097:24251	ACTGTATAGAAGTGG	ACTGGCCGCTTGACGGACTCTAGTGACTCTAAGAAAGGTAAAACAGATGACAGAAAGGCGGAGACGGGGAGAAAGAGAGAAGACATCCCAAAGTTAGCAGCTCCTAGAAAGGGGTGAAAGGTCTTCTCCAGGTATTAATAGAAATAGATTAAACCTTTCCTTAGTGTGTTAAAACAGCCTGTAGGCACTGCGGCTCCTGC	200	279
A00202:1331:HH2V7DSX7:1:1108:21115:24251	CGGCTGGAACATCGC	ACTGGCCGCTTGACGGTCAACTGATTTCCAGCAAAGGTATCTAGGCAATACAATGCAAAAAGATAGTCTTTTCAATAAAACTTGAACAGATAACAAAAGATGGTGTATCCATACAGTGGAATATTCAGCCATAAAAAAGACCAAACTACTGATACATGCTACAGCATGGATGAACCTCAACGACACACTGCGGCTCCTGC	200	279
A00202:1331:HH2V7DSX7:1:1108:21567:24251	GCCTGAGCCAATCTT	ACTGGCCGCTTGACGACCCTGGGTTAGTGTTATAATAAAAAGTATATTGCATTCAGGCTGGGTGCAGTGGCTCACGCCTATAATCCCAGTGCTTTGGGAGGCTGAGGCAGGCAGATCACTTGAGGTCAGGAGTTCCAGACCAGGCTGGCCAACATGGCGAAACCCGTCTGTACTAAAAATACAAACACTGCGGCTCCTGC	200	278
A00202:1331:HH2V7DSX7:1:1108:22327:24251	CTAGTGATCGGTAAC	ACTGGCCGCTTGACGAATGTCAACTTACAAAGATGATTTCAGAACCATCAGTGTGTATGCACTAAAAAACAGCTGCAAAACGTGAAGCAATAAGTGACAGAAGTGAAAGAAATACACAAATTTAGACTGAGCAAAGAGGATTATTAGGGTAGTCAAAGTACTCTGTATGTTACCATAATATGTGACACTGCGGCTCCTGC	200	279
A00202:1331:HH2V7DSX7:1:1108:24370:24251	CATAATAGCGACCCC	ACTGGCCGCTTGACGCCCTGCAGCTCAGCAGGGGACCTGACCCTGGGGACAGGGGTGGTGGGAGGTGGCTGCAGGCTCTTTCCTCCGGGCTGCGTCCTCGGGGCACATTCCTGTTTCCCACTCAGCCATCTGTGCCGAAGCTGGATGTGGGTTTGCTGCACCAGGAGAGGTGGGGGTTGAGGTGGCACTGCGGCTCCTGC	200	280
A00202:1331:HH2V7DSX7:1:1108:24912:24251	AGGATAGTCAGCGTG	ACTGGCCGCTTGACGTGCCACGCCCAAATTTCAACTTTTCTCCAATATTCTCTTTAACTTAGAATGAGGACTCAGGCCCTAATTGAATTGTCTTTGAAAAGTTTTTGTTCTGAGCTATGAACTGTATATTCCCTTTATTCACCCAACAGATATTTATTAAATATTTTTGGTTGGGCATGGTGGCTCACTGCGGCTCCTGC	200	279
A00202:1331:HH2V7DSX7:1:1108:26576:24251	CGCCTTTCGCAAGGC	ACTGGCCGCTTGACGGTCTTGAACCCAGATCTTTAGAAATATAGGGAAGGACTGTTTCTGCTATTCCACACTACCTCTTAAAGCTTTAAAGGAAAAACGGAGGAGTGTATACTACTACCTTTCATGCCAGTGCATGTTTTTCTTTTTCCTTTTACCACTATCTACCCACTAAATGCACATACTCACACTGCGGCTCCTGC	200	279
A00202:1331:HH2V7DSX7:1:1108:27154:24251	GCAATCAAGTTTAGC	ACTGGCCGCTTGACGAATACGGGCATGAGGGTGAGACCCCACAGGCCTGGAAACTCCCCAGAGGAGACAAGCCGCAATGTCCAGGTAGAAGGGAGTGGAGGAGTGACGCAGCCCACGGTGGTACCCAACCATCCCCAAGGCCAACCTCCAGGCTTTCTTATTCCTGTGTCCTGAGGCTGGATGTACACTGCGGCTCCTGC	200	279
A00202:1331:HH2V7DSX7:1:1108:31204:24251	TATTTCATGCCGGTA	ACTGGCCGCTTGACGTCTTCCCTGCCCACTGATCCCTTTGCCCCTTCCGGCTTCTCACCGCACCCCCTACTCCCATCCAGCCCTGGATGGCATTCCTGAGAGTTGAGGATGTAGATGGATGTGAGTGGATACATGTACAGCGTCCCACAGTGCCTGGCACGCAAGAAGTGTTATATAAGCGCTTGCACTGCGGCTCCTGC	200	279
A00202:1331:HH2V7DSX7:1:1108:31385:24251	GGCTATGGGAGGCGT	ACTGGCCGCTTGACGTGTGGCCAACGTGTCTGGGTATATACTTGATTCTTATTTACTGGCAGAAACTCCCTATTGCCTAAGACAATAGGCTGATTCATGACGTGTACAGTGGTCTGAGCTCCCTGACCAGCCCCAGAGCAGCAAAGACCATAAAGGGTCAGGGGATGACTGGGCAGGTCCACCTACACTGCGGCTCCTGC	200	279
A00202:1331:HH2V7DSX7:1:1108:31458:24251	ATTGGGTCTAGGATC	ACTGGCCGCTTGACGTCCCTGTCCCTGGCCAAGGAAACCTTAGCCATCACGTGGCTGGTTTCTCTCGCTATTTGTCCAAGTAAGCAGTTAAGGCCAGCTACAGCCAGGAGGCCGTGACACAGAGCCAGGGAGAAGGGCCACATTGGTGTGGGTGGTGGCAGCGAGGATCGCCATGGGCATCAGGGCACTGCGGCTCCTGC	200	279
A00202:1331:HH2V7DSX7:1:1108:31946:24251	ATTTCGGTTCTATTC	ACTGGCCGCTTGACGGGCTGGGGGTTTGAAGAAAGGGCTGGGCTGGAGGTGAGGGGGTTGTGTAGAAAGATTGGATTCCATGCAAATGCAGACGTCAGGGAGTCTGGAAAGCTTTGGAACAGAGCTGGACTGGAGGCTTGTCAGGTCCCTGTGGAGAGGGAAAGAAAGCAACAAATCCCATGGGCTCACTGCGGCTCCTGC	201	280
A00202:1331:HH2V7DSX7:1:1108:32018:24251	GAGGTCATGACACAG	ACTGGCCGCTTGACGAATGCCTGTCCACCTGTTAGATATCCCAGCAGGAACTACACGGGAACCAGGACTGCTGCAATGCAACCCATGGAGAGATGAAATTCCAGATCAGCTAGCCCGGTGGGGAAACAGAAACCACACTGGACGGGAACTGTTTTCCCGTAAGTGCAATCACCTCTTGCTAGGCACACTGCGGCTCCTGC	200	279
A00202:1331:HH2V7DSX7:1:1108:32127:24251	TCTGAAATTCCGGTC	ACTGGCCGCTTGACGAACTTCTAGGAAGCCCGTACATGTCGGCACATTCCCTGGGAAGAATGCTTCTCTTAGGAGCCAGTGCCTTAAGAAGTTTCTTCCGTGTTGCACTGGCATGCATGTCTGCTTAAATCGCCACTCTCCTCATGACATTTGGCAGGACTAGGAAGTTCACGTGTCAGTCCCGCCACTGCGGCTCCTGC	200	279
A00202:1331:HH2V7DSX7:1:1108:1868:24267	TTTACAGACACCTCA	ACTGGCCGCTTGACGGTAAGGGCAAGTCTAGGAGTTCCTTAGGAGGCAGCGGTGCCCCCACGGAAGGAGGAGGCGGTGTCTGTGGGTCAGAGGCAAAGCCATTTTCTCTAGATTTGCTTGATTTCAGTTATCTCACTTTCTTTTTTCTCAACTTCCCCTGCAGGGAAATAGGAACTGGGCAACCTCACTGCGGCTCCTGC	200	279
A00202:1331:HH2V7DSX7:1:1108:2682:24267	ACACCTCCGCAATTG	ACTGGCCGCTTGACGTCTTTGAAGCCAATGAGAACAAAGACACAATGTACTAGAATCTCTGGGACACATTTAACGCAGTGTTTAGAGGGAAATTTGTAGAACTAAATGCCCACAAGAGAAAGCAGGAAAGATCTAAAATTGACACTGTAACATCACAATTAAAAGAACTAGAGAAGCAAGAGCAACACTGCGGCTCCTGC	200	278
A00202:1331:HH2V7DSX7:1:1108:2772:24267	CTAGCAGGAACAAAA	ACTGGCCGCTTGACGTGACTTGTAACCCAGGGCGGGGAGGTGGCTCCTGTTCCCTAGGCTGAGGCCAGGGCTGGGGAACAGCAGCTATGAGCTGTAAAGGAATCTGAGCAGGGTACCAACAGTGTCCACTACTGAAGGAAATACCAAAGTTCAGGCTGTCTTCATCCACGTTAATAGCTGACGTCCACTGCGGCTCCTGC	200	280
A00202:1331:HH2V7DSX7:1:1108:3278:24267	GGACCAACTCCAGAG	ACTGGCCGCTTGACGATTGAACCCTCTCCTTGTTCGGAGAGTGAAGCCACATTCACATGACAAGGTTAAAATTATAATAGGAGCTTGAATCCTGCTAAAGAATAAGCATAGTTAAAAAATAACCTGCCATTGCTTTGCTTGCTTTCCTATAAGTTGCTTATGGCACCAGAGTCACATAACCAGAACACTGCGGCTCCTGC	200	279
A00202:1331:HH2V7DSX7:1:1108:4255:24267	GAGCATTACATTCCA	ACTGGCCGCTTGACGCACAGCCTCGTTCTCCAGCGTAGAGTAGAAGGAATGGCCCCGTCCACGCGAAGGTCTGTGTTCACCAAGCATCTTCTGTAGAAACATGCTCTCTTCGCCTGATCATGGGAGGGAATCAAATGGATAGAGCATTTATCCCTTTTGTGACTAAAATAAAGGTAATAGCAACTCACTGCGGCTCCTGC	200	279
A00202:1331:HH2V7DSX7:1:1108:4381:24267	TTGGAGTTCGCTGAC	ACTGGCCGCTTGACGACATTTTGACCCCCTAATTTGCTGGAGCCAAATTTTGCAGTGGGGGCTTAAGGCAGAAGCAGCAGGCCACAAATGGGGTGGGTGGATGAGGTGGACACCACTGCATGGGAATGAGGATCATGGAATGCTGGCCCTAGCTCTATCCTTGCAGACTTTATGCAAGCTGACTTCCACTGCGGCTCCTGC	201	280
A00202:1331:HH2V7DSX7:1:1108:4417:24267	ATAAGGCAGCATGGA	ACTGGCCGCTTGACGACAGTTGCATGGGGGCAGTGACATCCACACACGCTTTTTCACGACAGCGCTATTTATGGCCGTTAAAGGCTGGAAAACAACTCCAATGTCCATCAGTGGGGGAATGGTTAAACAAAGTATGAGATAGACATCTATGGAAATCAGAAAGGACATGGTGATGAAGTTCTTAACACTGCGGCTCCTGC	200	278
A00202:1331:HH2V7DSX7:1:1108:5520:24267	CGTGGTATAGAGTGT	ACTGGCCGCTTGACGAATTTAACTTTGTCTTCTAGACTTTGAATGCCTCTGCCAACAACTAAATATCTTCCAGGGAGGGCAGATGGCGGCCTGTACAATGAACAATTTAATCTTTAGAAACTGGAACAACTTTGCCAGCAAACTCCATTTTTCTCTACGAACACATTGTCAATAACATTTGCTCTCACTGCGGCTCCTGC	200	279
A00202:1331:HH2V7DSX7:1:1108:5900:24267	GCGTTAAGAGGGCAG	ACTGGCCGCTTGACGGGTGTAAAGTGGGAGAGTTCCCAGAGAAGGAAGCTAAGAAATAAGGCCAGATGGGAGCCTAGGGAGGGCTGCGTTGTTCTGCTGACTTTTCCTTGGTGCTGTGCGTGGGGAAGGGTGAGTGGGGGCAGTGTGTATCCTGACCCATCTGTCCACCTGTGTGCATTAATCATCACTGCGGCTCCTGC	200	279
A00202:1331:HH2V7DSX7:1:1108:6696:24267	TCCATAAATTGTGTG	ACTGGCCGCTTGACGAAGTAGCTGGGATTACTGGCATGCACCACAACACCTGGCTAATTTTGTATTTTTAGTAGAGATGGGGTTTCACCATATTGACCAGGCTGGACTTGAGCTCCTGACCTCCAGTGATCCACCCGCCTTGGCCTCCCAAAATGCTGGGATTAGAGGTGTGAGCCACCATGCCACACTGCGGCTCCTGC	200	279
A00202:1331:HH2V7DSX7:1:1108:9643:24267	CTGCGTTACTTCACC	ACTGGCCGCTTGACGCTAATCCACTGACCTCTACTAGCCAGAAGTGCAAGAGACTTGAGTGCTATTCACTACTCATTCCATCTCTGTATGCTCCAAACACTTCCTCTATTCCAACCAGCCTCACCCCTGTCTCTGCAATGTTGTCTTTCTCCCCAGGTCCCTTTTTGCTCCAGCATCTCCTCTGGCACTGCGGCTCCTGC	200	279
A00202:1331:HH2V7DSX7:1:1108:11143:24267	AGTACATCGGTTATA	ACTGGCCGCTTGACGTGGGTCCTTTACTCCCAGGGACAGCCATTGTTTTCCTCTGTCTTTTCTGTCATTGGTCACAGGGGAGAGCACAGGCACAGGTCCGAGCAGCGGGTGAGCTTACGGTTCTCCCAGCAGCCTCTGCTCCACCCGGCCTCACACACTGGTGATCTTACGGTTCTCACTGGACCCACTGCGGCTCCTGC	200	279
A00202:1331:HH2V7DSX7:1:1108:11360:24267	CGATCTGTATCCACC	ACTGGCCGCTTGACGCTGAAGGATACACACATTCTCAAAGACAAGGTGGAGCATGCTTTCTTGTCTTGAATACAACCTTCTGGATGGTTCTGATAAACCCACCTCACCCCTAGTGAGTCTCCCTGATTGCAGTTCAGCAGAAGAAACTGTGAGTCAGAGACTGGAGATGGTGTGTCCAGGGTTTCCACTGCGGCTCCTGC	200	279
A00202:1331:HH2V7DSX7:1:1108:11939:24267	CACGGTTCCGATGAC	ACTGGCCGCTTGACGGCTCAATAATGGCTCATTCTCAGCCATGACCCAACATCAGACATCTTGTAGATGCTATTGAAATACTAGCATTGCCAAATGAAACTAATACCCAGAAACAACAAAAAAGATTAGATTTTGTTCTACTTTATGAGACAAACCAGTCATGAAATCTGTAAAACAATACAGCTCACTGCGGCTCCTGC	200	279
A00202:1331:HH2V7DSX7:1:1108:12120:24267	ATGTCGGGACAACGA	ACTGGCCGCTTGACGAAGACAATGACACTGTCCTACTTGATGGGACTATAGGAATTTGTAGAACTGAGAGATTATGGAAGCCATCTGGTGGTCTTGAGGTGTAACTGCCTGTGATGAAGCCTATATCAAAACAAACGAGGAGATAGACCAAAACCAGGTCCTTCGTGTCGATGCTGGGCCATTAGCACTGCGGCTCCTGC	200	279
A00202:1331:HH2V7DSX7:1:1108:12717:24267	AGTTCAGATAAGGGT	ACTGGCCGCTTGACGTGTGACTTTTTTTTTTTTTTTTAGTCAGGGTCTCACTCTTTCACCCACTCTTGAGTGCAGTGGTAAAAAAACAACAAACTTTAAACCCCACGTCCCGGGTTAAAGAGATTTTACCACCTCAGCCTCCTGAGTAACTGGCACTACAGACATGCACCACCATGCCCAGCTAACACTGCAGCTCCTGC	200	279
A00202:1331:HH2V7DSX7:1:1108:13349:24267	TAATCCTGCCAACGT	ACTGGCCGCTTGACGACTGCAACCGCTGCCCCCTGGGTTCAAGCGATTTGCCTGCCTCAGCCTCCTGAGTAGTGGGAGGGATTACAGTGTGCACCACCATGGCTGGGTAACTTTTGTATTTTTAGTAGAGGGGTTTCACCATGTTGGCCAGGCTGGTCTCAAACTCCTGACCTCAGGTGATCCACCACTGCGGCTCCTGC	200	279
A00202:1331:HH2V7DSX7:1:1108:15646:24267	TTCAGGGTTTGCCTA	ACTGGCCGCTTGACGGAACATGTCACCAGTCCTGTCTAATGTCTCCTTAGGCAGACCATTATAAATGCCGCAGAAAAACAGGGCGAAACATGAGTTTTGTAACAAAGAGGCTTTTAAAGAGGAAAGCAAAGCAAGAGAATGGAAGACCCCCCATTCACTTGCCTTTTGGTTGGGGTTTTGCAGTTCACTGCGGCTCCTGC	200	279
A00202:1331:HH2V7DSX7:1:1108:15754:24267	TATGTATATCGTGCG	ACTGGCCGCTTGACGATATTCCCATGTTTCATGGTATAAAGTAATAGAAAAATATATTTTTTTCCCTTCAGCTCTTAATATTATCCTTTCTTCTTGGTTCATAATTTTTTAACTACTCTAAAGCACTTCTGTCATTGTACTTTTGGCTCTGTTTGGATATACAGTTCTATGTCTGAAATGGTTTCCACTGCGGCTCCTGC	200	279
A00202:1331:HH2V7DSX7:1:1108:16242:24267	TATACCCTGTTAAGT	ACTGGCCGCTTGACGAGCTTAAACTTCAATCTCTACCACAGCAGTGCTAGGCGATTATTAACAACCAGGGGAGGTTGCAGGGCTTGTCCTGGAAAGAACCCTGGAGTTGGGCTGCGGGCAGACCCGGTGTGAATCCCAGTTCATAAAAGCTGTGTGACTTCGGGCTAGACCTTTGAGCTTTGGGCCACTGCGGCTCCTGC	200	279
A00202:1331:HH2V7DSX7:1:1108:17562:24267	GCGGGGCTATGGTTA	ACTGGCCGCTTGACGAAGAAGGGAGAAGGGGTGGGATTGGGGGACGCAAGCGTCATATAAAAACTCACTTAGCAGCAATGAGGCAGAAACCAGGGATAACTGCAGATCTGCCGATCTGAGAGAGTTCCGTTTTCTCTTCCAGGCAGCAGATAGAGGTGCCAGTGTGGGCTGTAATTAGTGGTGTACACTGCGGCTCCTGC	200	279
A00202:1331:HH2V7DSX7:1:1108:17616:24267	GCATATTCCAGCGAT	ACTGGCCGCTTGACGTATCATACTGAGCAAATGTTGGAAGTCTGGGAAGCAAGACTAGTCCCTGGGACCTATGTTTTATTGGAAAATAGAAGGTAGGTGCAAACCCACAGCCAACCCAGAAAAATTCTGGTGAGTGGGTAAGTTTTGCTCTCCTTTGGGAGTTGAAAATGTCAAAGATTCATGAACACTGCGGCTCCTGC	200	279
A00202:1331:HH2V7DSX7:1:1108:20528:24267	CGTAACGGGAGCGCG	ACTGGCCGCTTGACGGTGTTTTGTCATAATACCAGGATTGTTTTTCTGGTTCCTTTTCATTTGGGTAGACTATGTCAGAGGGAAGATCTGGGGCTCAAGCGCTGCTGTTGAGATTCTTTTGTCCCACAGGGTGCTCCCTTGATGTGGTGCTCTCCCACTTCCCCTAGGGATGGGGCTTTCTGGGACACTGCGGCTCCTGC	200	279
A00202:1331:HH2V7DSX7:1:1108:20708:24267	ACGGGGCCCCAAGGT	ACTGGCCGCTTGACGGGCTTGGAAAATGATCAGGAAACAGGACTGCGGCAGAGGACTAGGGAACAGGAAGATAACCACTATTTTTCAGCAGAAGCCATTAGGTCAGGATGCTACTACCAATGCCACCACAGGGTACCTCTGCTGGACACCACCATCCCTGTGAATGATGCCCAACTGTTTGTCTTCACTGCGGCTCCTGC	200	278
A00202:1331:HH2V7DSX7:1:1108:21359:24267	TTGGAACACCAAACC	ACTGGCCGCTTGACGGCTACAGACACATATCACAGCACCCGGCTAATTTTTTTTTTTTTTCTAGAGACTGGGTTTCCCCATGTTGCCCAGGCTGGCCTTGTACTCCATGCCTCAAGCGATCTACCTTCCTTGGCCTCCCAAAGTGCTGTGATTACAGGTGTGAGTCACTGCGTAAGCCACATTACACTGCGGCTCCTGC	199	278
A00202:1331:HH2V7DSX7:1:1108:21956:24267	CTAGTGATCGGTAAC	ACTGGCCGCTTGACGAATGTCAACTTACAAAGATGATTTCAGAACCATCAGTGTGTATGCACTAAAAAACAGCTGCAAAACGTGAAGCAATAAGTGACAGAAGTGAAAGAAATACACAAATTTAGACTGAGCAAAGAGGATTATTAGGGTAGTCAAAGTACTCTGTATGTTACCATAATATGTGACACTGCGGCTCCTGC	200	279
A00202:1331:HH2V7DSX7:1:1108:22155:24267	TGTTTGTAGTTTGCT	ACTGGCCGCTTGACGGGAAGTTGGGGGTCAGGAAGTAGGTTGTGTGGCTGTGGTGGAAAGGAGGCCAGTGTGGGCAGAAGCCAGGGTGCAGTTCCCCATGGCCTGGAGGCTGTGAGTTCCACGACCTGCTCACATGCTGCTGGTGTCTCCTTGACTAGACCCCTTTCGGTTCTGCACTCTTGTCTCACTGCGGCTCCTGC	200	279
A00202:1331:HH2V7DSX7:1:1108:23493:24267	GTTGGAATTTTGATC	ACTGGCCGCTTGACGGAAGGGCACAGAGGCCACAGAAAAGTAGACAACTTGAGGCTGGCTTTTCCCTGTCACTTCCCAGGCAAGCAAAAAGCTGCCTGAGTAGAGGGAGTAAAATCTTTAATAACAGCCCGGGGCCAAGGCGAGATGCTGGGAGGAGGCACCTGGCTGGCTCTCAGCAGGCCTGACACTGCGGCTCCTGC	200	279
A00202:1331:HH2V7DSX7:1:1108:23511:24267	CGAAGTTGCACGTAG	ACTGGCCGCTTGACGGGGTGCAGGGCAGAGAGGAACTGAACAGCCTGGCAGGACATGGAGGGAGGGGAAAGACCAGAGAGTCGGGGAGGACCCGGGAAGGAGCGGCGACCCGGCCATGGCGAGTCTCACTCAGCATCCTTCCATCCCCAGTGTGCCACCTACAAGCTGTGCCACCCCGAGGAGCTCACTGCGGCTCCTGC	200	279
A00202:1331:HH2V7DSX7:1:1108:24035:24267	CAGCCACGCGTCAAG	ACTGGCCGCTTGACGGAGGGACTTGGACACTAGAGCACCGCCACTGTCCCTTCCATATAGGAAGCCCTAAGTGTTTGAAAGTAGGAACATGTATTTTAACGCCGGGCGCGGTGGCTCACGCCTGTAACTCCAGCACTTTGGGAAGCCAAGGCAGGCTGATCACTTGAGGTCAGGAGTTCGAGACCCACTGCGGCTCCTGC	200	279
A00202:1331:HH2V7DSX7:1:1108:25409:24267	GGACAGCGCAAACTC	ACTGGCCGCTTGACGGGGGCAGCCATCATAGTCAACCTGTAGCTTTCCATACAGTGAGGACCTGCCAACTGGCTCACAAATTGCTTTGACCTTGTGTCGCTTTGTCTCCGTGCACTTTTCTCTAATATCTAAATAGTATTCCTTCTGCCTGGGATAGTCTTTTTGATCTTTATATAGCAACCTCCCACTGCGGCTCCTGC	200	279
A00202:1331:HH2V7DSX7:1:1108:25626:24267	CTTCCCCGCACAGAT	ACTGGCCGCTTGACGCTTCACACCAATGCCCTCCTGCTGAGCACATGCATGAAGAAGTGGTGTGCAGAAGAGAACTCACACTTGGTTTTCCCTGGGCTCTTTTCTGCCTGGCCACAGGCTTTCTGCTCCCATCACTTTCAAATTAGTGACCATGTGAAGCCCCACTCCCCAGCCTCCACTGAAGACACTGCGGCTCCTGC	200	279
A00202:1331:HH2V7DSX7:1:1108:28827:24267	GACGGTTCAAAGCTT	ACTGGCCGCTTGACGGGCTTCTCTGTCTGGATTAGAGACTATCTAAGAATAACAATCGCATAGAGAGAAGAGAAAAAAACAAAGGCTAATATAATCATCGTCTAAAAAATACTTTTGGAGAGGTTAAGCTTTATTAATACAATTAATAAGGAATGAGTAACTTCAGCACAGTACTATCTTTTATACACTGCGGCTCCTGC	200	279
A00202:1331:HH2V7DSX7:1:1108:30309:24267	TCATCGACGTGTCGT	ACTGGCCGCTTGACGTGCTCACTGGACCCCACAATTCCCTCTCAACAAAACCAGGCTTATGCTGCATTCTAGTGAAACTTTATCTGGTTGGGGAGACCCTGTGGCACTGGTTTCGTGGCTGCCCTGCAGAAATGCTCTGCTCTGAGCCTGGGAAATGGAGCTGTTTGAAATGGATCCAGGTTTTCCACTGCGGCTCCTGC	200	279
A00202:1331:HH2V7DSX7:1:1108:1208:24283	GTTAGAGTCTCCTTT	ACTGGCCGCTTGACGTCTACTCTTGTTCCCACTGGGTTGTGTTCCCTGGAGGAGAGTCATGTCTAGGTTACCTTGGTGGGAGTCCTCACAGGGCCAGCATGGTGCCTTACCAACTGTAGGCACTTAGTGAGTGTTTCAGGAATTTACCTGCAGAGGCAGATTCTTCACAGCCTAAGGATGGACACCACTGCGGCTCCTGC	200	279
A00202:1331:HH2V7DSX7:1:1108:2817:24283	GGTCCATTAGGACCG	ACTGGCCGCTTGACGGTTCTTCCTATCATTTATCTACATGGGATCTTATAATGTAGATCTAGTTTATTGATTTTATCTTCCACTCTGATGTTAATTCCAACATGGCAGAAATTCGGTCTTTTCATTCATTGCCCTATCTGCAGCAGGTTAGATAGAACAACAACAAAATGAATGGATCATAAATACACTGCGGCTCCTGC	200	279
A00202:1331:HH2V7DSX7:1:1108:3323:24283	TAGCATAGTGCAACT	ACTGGCCGCTTGACGTTCTAACTGCAGAGTTCTAAGAGAATACATGTGTGTGGTTTTAAGTCACTGAATTTGTGGTTATTTTTTACAGCAGCAACAGGAAACTAACACAGCATTGTCAACGATTTTGACAGACACCAGCTCAAACTGTCTTGTATACCAGCTCAAATCACCTTCTATGAAACATGCACTGCGGCTCCTGC	200	279
A00202:1331:HH2V7DSX7:1:1108:4029:24283	GTGCCGGACTCTCAA	ACTGGCCGCTTGACGAATCTTCAAAAGGAAACAAATTTCAGTTGTGTTTATTTCGAAACTACAGTACTCTTTAAGAGGAAGTGAGCTTTGTCAAATACAAATACACCAGGACAAAGTACCCCTGTCATGCAGTTCAGATTCTTTCACCATTCCTGAAGCAGCATTCTGCAGGAAGTCACATTCAGCACTGCGGCTCCTGC	200	279
A00202:1331:HH2V7DSX7:1:1108:4155:24283	CGGGGTGCACTGATT	ACTGGCCGCTTGACGACGTGTTTGTAGATCCTTTCAGCTATTGGCGCCCTGGAGGATGGACGGGAAGGAGAACGTGGCCGGTGGGTGGAGGATAGCACTAGTGCCTGGCCCCATGAGGCTGCAATGCGGCCACATTCTCAGTGGGTCATGTCTGAATGCGAGAGCAGCTGTGTTCTGCGAGTGGTCACTGCGGCTCCTGC	200	279
A00202:1331:HH2V7DSX7:1:1108:5023:24283	TCGGACAAGTAGGAA	ACTGGCCGCTTGACGTCTCAAAAACACAAATTTTAAAATAAGGCCTACGGAGTAGGACTGACTTTTCAGAGGACTGAGATAAAGACAGCTGCCAGCAAAACTTCCCACATCGGGGAGGGCTCTCTTCAGGGGTCTAAGGGCTTCCGCTTTGCCCACACAGCCCACCAGTCAGTCAGGCCAGCACCCACTGCGGCTCCTGC	200	279
A00202:1331:HH2V7DSX7:1:1108:7554:24283	GATACTCTGGTGTAG	ACTGGCCGCTTGACGGGTGTGAGTTTTTGGGAAAGAGCCGATTTTAGTTGAAAAAGCAGAGGAAATACTAGACAGCAAACCGTGTTAGGCTTTATCCCAGCCAATCTCACAATCCCCCGGTCCCTGATATGTCTGGGATTTCCTCTGCTTTTTCAAATAAAATGTCTCAGGTCTGCCTGATGTAGCACTGCGGCTCCTGC	200	279
A00202:1331:HH2V7DSX7:1:1108:7609:24283	TAGTTGAAGGGTGGT	ACTGGCCGCTTGACGCTGACGTTCACAACCCTGGGTCCTGCGGACTCTTCCTTGGCAGGACGTGGACTTGAGCTGTCCTGCCAGGACCAGACATGGATTGGCACCCAGCTCCACCCATCTCCTTACCTACCCAGAGGCACACATCTCACAGGCAAGATGAGTGTTTGGTGTTCAGGTATGAGCTACACTGCGGCTCCTGC	200	279
A00202:1331:HH2V7DSX7:1:1108:8531:24283	TCCGCAACAGATACC	ACTGGCCGCTTGACGGGGTTTTGCCATGTTGGCCAGGCTGGTCTTCAATTCCTGTCTTGGCCTCCCAAGTAGCTGGGATTACTGGCATGCACCACAACAGCTGGCTAATTTTGTATTTTTAGTAGAGATGGGGTTTCACCATATTGACCAGGCTGGACTTGAGCTCCTGACCTCCAGTGATCCACCACTGCGGCTCCTGC	200	279
A00202:1331:HH2V7DSX7:1:1108:14642:24283	GATCATGGTCGGCTT	ACTGGCCGCTTGACGTGCCACATAACTCTAGTTGCTCCTGGGGCGGAGCAGAGGGAGGCAGCAGCGGGGAGGTGGTGGCTGTGCTGGAGGAGAGGGGAGAGAGTGGTGGGGCTGAAGTGAAGATCCTGTCTTTGGAGTCTGTTTTGGAGGTTAGATTAGTAGGTGCAGCTAGGAAGTTTAAAGTGCACTGCGGCTCCTGC	200	279
A00202:1331:HH2V7DSX7:1:1108:15600:24283	GGTAATTGGGCACTA	ACTGGCCGCTTGACGTGAGCCAGAGTGCTGTGTTCTGATGTGTGCTCTGATGCTTACTGGTTAAGGGGCCCTGAGCGAGTTCCCTGACCTCTCTCATCCTGTTTCCTCATCTGCACATGGGAATAATGAGATACTGGGATGTATGCATGAGGTCATCAATGCAAAGCAACTCACACTCTGCCAAGCACTGCGGCTCCTGC	200	279
A00202:1331:HH2V7DSX7:1:1108:15727:24283	ACGAAGAATATGTAC	ACTGGCCGCTTGACGGACACATCACACCCGAGTCAAGCAGGTGCCATTATCGTCAGAATCATGGGCCACTGTTCCTGGATCAAGCCCTACCAAATTAAAGCTAAGGAAAGCTTAGTCTATCTATCTTTTCCTTTCCTTTCCTTTCCCAGTGCTTATATCCATTACTATTCCCACCACTAGCAACTCACTGCGGCTCCTGC	200	279
A00202:1331:HH2V7DSX7:1:1108:15908:24283	AAAAAACACCAGGTG	ACTGGCCGCTTGACGTCTATGCGCGTGGACGTTGGAGTAGACAGAAACCAGAGGCTTCTTAATGTCGACTGCCTTTAAATCTTGCGTCAGGGGCTCCACAGCTGGCTCCATTAGGCGGGTGTGGAATGCGCCACTAACCGGCAACATCCTGGTGCGTCTGAAATGAAACTTAGAGGAATTCTTCTCACTGCGGCTCCTGC	200	279
A00202:1331:HH2V7DSX7:1:1108:17047:24283	CGTAGATTAGATAAG	ACTGGCCGCTTGACGTCCCTTGCGTAGGGGAGTAGTGGGGAGGGGCTGCCTTTGGATCCATTGCCAGCGAGCTTAACTCCTCCAGAATGGCATGTCTCCCCACCCCTTGCAGTGTCCCCAGGACACCTGGGTGGGCAGCCACCATCCCTCCTTTGGAAGAACCAGTGTCATCCGAAGGTGGTCAGCACTGCGGCTCCTGC	200	279
A00202:1331:HH2V7DSX7:1:1108:17499:24283	GTCGTAAGGGATGCT	ACTGGACGCTTTACGATAAACTACTGGTTGGCAGAATGGCAGCTGTTATCAGATTCGCGTATATTTGACAGAGGCCCGTCCTGGTGGATGGAGAGGAGCGTTGCTAACAGGCTCTTGGTTTCCAGCCTCCTCTTCTGCTATCAAAGCCACAGCCTGGGCTGGCAGCTTTTCAGGGAGGGTTGTCTCACTGCGGCTCCTTC	200	279
A00202:1331:HH2V7DSX7:1:1108:18041:24283	CGTCACATGGGCATC	ACTGGCCGCTTGACGATAAAGAACCTCCCAAGACTGGGTAATTTATAAGGGAAAGAGGTTTAGTTGACTTACGGTTCAGCATGACTGGAGAGGCCTTGGGAAACCCACAACCAGGACAGAAGGTGAAGGGGAAGCAAAGCACCTTCTTCACAAGGCACCAGAAATGAGAAGGGGGGCACAGCGAACACTGCGGCTCCTGC	200	279
A00202:1331:HH2V7DSX7:1:1108:18873:24283	CGAACCTCATGCCTA	ACTGGCCGCTTGACGGGCTCGCTATTTCTGTATTTAGAAATATGTTAACCAGTATCCCTTATATGTTTTAGTATTATGTTGTAGCAATAGTTTTAATTAAAAGAAAACAACTGCTATGATTTGATAAGATGGAAAAGAAGAGTTAGGAATAGTCACAGTCTCAGAAATAATTCTTTCTTTTCTTTCACTGCGGCTCCTGCAGATTACCTAGACGTCCATCGTACGCTTATACGGACTGATGAGTTAGGCATGAGGTTCGTAATCTCGGTCTGACTATCG	279	279
A00202:1331:HH2V7DSX7:1:1108:19036:24283	GAATGCTTTGGTACA	ACTGGCCGCTTGACGTAGGAGCGAGCCTCTGGGTAATATCTTTAAAAGGAACACATTTGGAGGAAATGGAAGAGGAAATAACATTTTGGTAACTGGAAAACAAATGAGCACATGGTCACTGACCTAGCAAATCAGAGCAGGCTGACTCCTGTGCTGAGAACCAACCAGAATCCTCAAGTCTCAGGCACTGCGGCTCCTGC	200	279
A00202:1331:HH2V7DSX7:1:1108:21043:24283	AGCTACTCGTGATTG	ACTGGCCGCTTGACGTGGGGTCTCCTGGAATAGCTCTGGTTGCTCCTGAAGGGAAGGTTCATGAGCTTTGCTTAAAGCCATTCTAATTTGCTTTCAAACCTGTTTGATTTCAGCTAGGAAAGTGTTGCAGTTAGCAATCCTGATTGTGACAATTATAAGCCCAAATATAGCATTTACTCTGCTGTCACTGCGGCTCCTGC	200	279
A00202:1331:HH2V7DSX7:1:1108:23086:24283	ATCTATAAGAAGATG	ACTGGCCGCTTGACGGTGGCAAAACCTACCTCTAATAGGGGATTCTGCTCTGTTAGAATGTAGGACATGTCACTGCAGTGATGCAGAGAGAAGGCTGGTAGTTTTTTTTTCCATCATTATTGATCTTTTTAATTTTTAATTTTTATGGTTACATAGTAGGTGTATTATTCATGGGGTATGTGAGACACTGCGGCTCCTGC	200	279
A00202:1331:HH2V7DSX7:1:1108:26720:24283	TACTACACGCGCACG	ACTGGCCGCTTGACGGGCGACACAATGAGATTCTGTCTCAAAACAAAACAAAAAAACAAAGAGGATAACCAGATGGGTGTGGTGTCAAGAGACCAATGCCGTTGAGAGGAGTAGATTCAGAAAGTGTCATGAATAGCAACAAAAGCAATAGGTCACTTTAATGAGCACCCACTATGTTCAGGTGTCACTGCGGCTCCTGC	200	279
A00202:1331:HH2V7DSX7:1:1108:28094:24283	CGAGGGATATTTATG	ACTGGCCGCTTGACGTTTACCCTGAGTAGCTGGGAGACTGGTCTCCTCTACGGAGGCAGGATTCAGAGGAGGGGGAAGCATGTACTAGTATACAGCTAAGTTCCATTGCGCACGAAGGCCAAACAAATTAAAGCAAATTGGAGTGTAACACAGGCAAACAAGGGATTTCACAGAAACTACACCATCACTGCGGCTCCTGC	200	279
A00202:1331:HH2V7DSX7:1:1108:30499:24283	CGGAACCCAAACAAG	ACTGGCCGCTTGACGCTTGGGAGGCTGAGGCAGGAGAATCATTTGAACCCAGTAGGCGGAGGTTGCAGTGAGCTGAGATTGTGCCACAGCACTCCACCCGGGGCGACAAGAGTGAAACACAATCTCAAAATAAATAAATAAATGAAATTAAATGAAATATATTTCTCGTTTTTCATAAAATCAACCACTGCGGCTCCTGC	200	279
A00202:1331:HH2V7DSX7:1:1108:32796:24283	CAAACTGTATTTACG	ACTGGCCGCTTGACGGTAGCTGGGATTACAGACACGTGTCACCATGCCCGGCTAATTTTGTATTTTTAGTAGAGTCGGGGTTTCACTGTGTTGCCCAGGCTGATCTCGAACTCCTGACCTCAGGTAATCCACCCGCCTCGGCCTCCCAAAGTGCTGGGATTACAGGTGTGAGCCACTGCGCCTGGCACTGCGGCTCCTGC	200	279
A00202:1331:HH2V7DSX7:1:1108:2157:24298	GCAGTTTAATCGCGG	ACTGGCCGCTTGACGCACAATATAGAAACACCAGTTACTCATCATATAATTTTTTTCCCCAAAGATGTGCTGTCTCTGGCAACTATTTAAAAAGTCCCTCCCCCCTACTTACCACTGAGGGATACTTAGGCTGGCTCTTCTCTAAGGCACTTCTTCCTCCCTGTCATTTACTCACACAGGACTGGCACTGCGGCTCCTGC	200	279
A00202:1331:HH2V7DSX7:1:1108:4634:24298	CCCAACAGCGCATCG	ACTGGCCGCTTGACGTGCAGCATCTGGCTTACTCCCAGCAATGTCTCTGGGCCCAGTCTTGAGGGCGATCTGCTTTGAATGTGGACTGAAAGTTTCCTCCGAGTAGATGGAAACATGGCATCAGGATAACTGAAGCAGAGACCTGGGTGTCTCTAGGGTGCTTGCTCTGGGTGATTTTCTCTCACCACTGCGGCTCCTGC	200	279
A00202:1331:HH2V7DSX7:1:1108:4996:24298	ACGCTTCGATGGGAG	ACTGGCCGCTTGACGTCTACACATTTCTTTGGTGTAGGGATGATGTCGTGGAATATTGTGCATTTGGAGGTTAGAAAGAAATTGGCTCACTTTTTTTTTCAGACCTGGTCTCACTCTGTCGCCCAGGCTGGAGTGCAGTGGAGTGATCTCAGCTCACTGCAACCGCCGCCTCCCGGGTTCAAGTGCACTGCGGCTCCTGC	200	279
A00202:1331:HH2V7DSX7:1:1108:5032:24298	GGAATGACCCCTAAG	ACTGGCCGCTTGACGTTGGGCTCAATTGAGCAGTTGTTTTGTAGAAGGTACTAGGAATTACCATTATAGTGATGAATGGAATATAGTCTCTGCCCAATAATCAGAATATAGGAATTGTTTTCCTAGTGGTAGAGACAAAAACAAAACGTGATGGTGCTTGATAGTACAGGTAGACGCGAGCTGATCACCGCGGCTCCTGC	200	278
A00202:1331:HH2V7DSX7:1:1108:5864:24298	ATCCGTCTCATACCG	ACTGGCCGCTTGACGTAACACCCTGTCTCAAAAAAGACAGCACCTTGTCTCTGGCCAGACAGGCAAACTCTCAACGCAGAGGGAGACTTACGGCTTACTACAATGCATTCAGAAAGTTCTCTTACTTACTGGATTTCTTTTTATGCAAACTTCATCCTTACCTTGGAATTCAACATAATTTCTGGCACTGCGGCTCCTGC	200	279
A00202:1331:HH2V7DSX7:1:1108:6027:24298	GTATTCCGACTTTTC	ACTGGCCGCTTGACGTGTGCTGGTTGGCCCCCTGCCAGGAGGTGGTGCTTTCCAGAGCGTATCAGCTGTGGTAGTATGGGGAGGAACCAGAGGTGGGTGGGGCCCTAGAATGCCCGAGTGTACACCCTTTGTGTTCAGCTACCAGGGTGGGTAGGGAAGTGTGTCCGGAATTGGTTCCTTCCAGTCACTGCGGCTCCTGC	200	279
A00202:1331:HH2V7DSX7:1:1108:7238:24298	GTCCAAGAGGATGGT	ACTGGCCGCTTGACGGGGGATTGAGGATGAAGCTGATACGCCTCTGGAGAGACTGGACTGCTTGCTCATGAGTCAAGCATGTTAGATATGATGTGTTAAAATCTCAGAAGCCCCCGCAGCCATCACTAGATTTTTCTGAGAAGGTAACAGTTGCTATTTTTAATGCTAAACTCAGTTCAGGAAGACACTGCGGCTCCTGC	200	279
A00202:1331:HH2V7DSX7:1:1108:7943:24298	GTCCATCCTAACTTG	ACTGGCCGCTTGACGGCACAATCTTGGCTCACCGCAACCTCTGCCTCCTGGTTTCAAGCGATTCTCCTGCCTTAGCCTCCTTAGTAGCTGGGATTACAGTCGTGCGCCACCATGCCCGGCACATTTTGTATTTTTAGTAGAGATGGGGTTTCTCCGTGTTGGTCAGGCTAGTCCTGAACTCCCGACACTGCGGCTCCTGC	200	279
A00202:1331:HH2V7DSX7:1:1108:9480:24298	TATTATGTGAGCGTG	ACTGGCCGCTTGACGCCAGGGCCTGGAGCCACGGGGAGCAGTTCATCGGGCAGGAATGAGGGGAGGGCTCACCAGGAGGGGCGCTGGAGGAGCCAGGGCCGGGAGCCAAGAGAGGGAGAGTTCTTTGGGTAGCCCTGACTGCAGGGGAGAGGGCACCAACCCTTGTGGGGAGAGAGGCAAGGCTGCACTGCTGCTCCTGC	200	279
A00202:1331:HH2V7DSX7:1:1108:10764:24298	TCATCGGTGGACCGG	ACTGGCCGCTTGACGGAGGGAGCCAGAGGATGTGGGGATCGACCACGTGGTTAGGGGAGGAAAGCATGTTTCAGGCGGAGGGTGGGCAAGCGCAAAGGCTCTGTGGCAGGCGCGTCTGTGAGTGGTCAGAGCAGAGTGAGGGGTGGGAGATGGGGCTGGGTCAGTGGAGTGGGTGTGTACATGCACACTGCGGCTCCTGC	200	279
A00202:1331:HH2V7DSX7:1:1108:11451:24298	GCCAAACTTGCGCCG	ACTGGCCGCTTGACGCAGTAAAAGACTACCATCTGGGATCCTGTGACTGTCCCTGTTTTCTTCCTGAAGACACCTGACAGACTGGTAGAAGGCAGGGGTGCCCCAACAAAGCACTGTGGTCTTGCTGATCGAGATCAGCGTGCAGGGAGGCTGAGGTGGCTGGAATTTACAGGGCAGATAAATGGCACTGCGGCTCCTGC	200	279
A00202:1331:HH2V7DSX7:1:1108:11541:24298	CAAGTAGACTTTGCG	ACTGGCCGCTTGACGCTCGACACTGGGTCCCAGAGCCCCTAGTGCCATGGGGACTTTATGGACTTGTTTTGAAGTTGTCCAATCCTGACATCGACTGCTATAAGGGCAATTGGAAAGCACAGGATCAAAGCGGCTAACTGGCATCTCCCAGGAGCTGGCCTAGATTCCTTCTCAACACTGATGGGCACTGCGGCTCCTGC	200	279
A00202:1331:HH2V7DSX7:1:1108:13621:24298	GGTGTTGAGAGCGCG	ACTGGCCGCTTGACGGGATTACAGGCACGCGCCACCACACCGGGTAATTTTTGTATTTTTAGTAGAGATGAGGTTTCGCCATGTTGGCCAGGCTGGTCTTGGACTCCCGACCTCAGGTGATCCACCCACCTCGGCCTCCTAATGTGCTGAGATTACAGGGTGAGCCACTGTGCCTGGCCTTGGGTCACTGCGGCTCCTGC	200	279
A00202:1331:HH2V7DSX7:1:1108:13838:24298	GGTGTGGGGACGATC	ACTGGCCGCTTGACGCTCTAGTGCTTGGGCAATAAAGTTTTAGAGATGAAATATGTACAAATTAAAGAATTTAATGCAAAAACTGAAATCATCTTTCAGCTACCTATTTTTACCCCTAGGTGACACTTTTGCATTTAAAAGGTAAACTACAAATGGCAACTGAGAATTAGATTAATTTGGAAGTACACTGCGGCTCCTGC	200	279
A00202:1331:HH2V7DSX7:1:1108:14253:24298	ATCTCGCCAGAGTAC	ACTGGCCGCTTGACGTTTGAAGAAAGGGCTGGGCTGGAGGTGAGGGGGTTGTGTAGAAGATTGGATTCCATGCAAATGCAGACATCAGGGAGTCTGGAAGGCTTTGGAACAGAGCTGGACTGGAGGCTTGTCAGGTCCCTGTGGAGAGGGAAAGAAAGCAACAAATCCCATGGGCTGGAGGGTGTCACTGCGGCTCCTGC	200	279
A00202:1331:HH2V7DSX7:1:1108:15085:24298	CTAATGGGAATAGTT	ACTGGCCGCTTGACGCCAAGGGGAGTTTTACATAGTTGTCTACATATGGCCATTTGACAGAGGGAGCAAGATCACTCTTGCCTACAGCTGGGGATAAGACGAAAATTACAAGGCAATCTTTTCAGCCTCCTTCGAATAGTTGATTAGTTTTGCTGCCATTATGAAAGAATCCAGGATAAATCATCCACTGCGGCTCCTGC	200	279
A00202:1331:HH2V7DSX7:1:1108:15103:24298	TGCACGTGGTAAAGG	ACTGGCCGCTTGACGCTCATTGTCTTGGCGATTAACATTTGGTTCCTCGTTACTTATGCAAATTTCTGCAGCTCCCTTGTGTTTCTCCTCAGAAAATGGTTTTTTTTTCTTTTCTATTGCACCATCAGGCTGCAAATTTTCCCAACTTTTTGCTCTGTTTACTGAATGCCTTTAACAGCCCAAGTCACTGCGGCTCCTGC	200	279
A00202:1331:HH2V7DSX7:1:1108:18756:24298	ACAACTAGGCTCGGT	ACTGGCCGCTTGACGAATCTCCTGGTTGAGTCTACTTTTTAGAAAGTGATTTATACAATGATTTAGACCCTTTATTAGGCTGGGTGTGGTGGCTCACGCCGGTAATCCTAGCACTTTGGGAGGCCGAGGTGGGCAGATTGCCTCAGCTCAGGAGTTCAAGACCAGCCTAGGCTATGTGGCAAAACCACTGCGGCTCCTGC	200	279
A00202:1331:HH2V7DSX7:1:1108:19388:24298	TGGGGCCGCGTAGCT	ACTGGCCGCTTGACGTTTATGGCTATTCAGCTTTGTCATGTCACACTTAGACTTTCCCTGGGCCAGGCACAGTGGCTCATGCCTATAATCCCAGCACTTCGGAAGGCTGAAGCGGTGGATCACCTGAGGTCAGGAGTTCGAGACCAGCCTGGCCAACATGGTGAAACCCCCTCTGTACTGAAAACACTGCGGCTCCTGC	199	278
A00202:1331:HH2V7DSX7:1:1108:20835:24298	GAGCGGCAAGTTCAT	ACTGGCCGCTTGACGGTAAGGCTTTACTCCATGCAGACATTCAGATCCTAGATTCTTTCATCTACTGTCTCTGTCATGCCTCCAGCTGACAAATGAAAAGACAGAATGTGGAAGATAAGGTTTTGCAGGCCAGATCTGGAAGTAGCTATATCACTTCTGCTCATATTCTATTGGCTAGAACTCAGCACTGCGGCTCCTGC	200	279
A00202:1331:HH2V7DSX7:1:1108:23873:24298	AGTGACATTAAGACG	ACTGGCCGCTTGACGGGCTGGGGGTTTGAAGAAAGGGCTGGGCTGGAGGTGAGGGGGTTGTGTAGAAGATTGGATTCCATGCAAATGCAGACGTCAGGGAGTCTGGAAAGCTTTGGAACAGAGCTGGACTGGAGGCTTGTCAGGTCCCTGTGGAGAGGGAAAGAAAGCAACAAATCCCATGGGCTCACTGCGGCTCCTGC	200	279
A00202:1331:HH2V7DSX7:1:1108:24108:24298	GAATAAGGGTGTCTC	ACTGGCCGCTTGACGCCGTCGCGGAGCACTGAGGCAGAGACCTGGAAAACGTCCCCAGCTCCACGGGCGTTAGAAGGAGAATTGCCCGAAGCTGCAGGCATGTGGAACTTTGTTCCCTCACGATGCTGTCCCTGTCCCGGTCGCTGATGGGGACACAGTAGGGAGAGGGTAAGCGCCTTAGCCCTCACTGCGGCTCCTGC	200	279
A00202:1331:HH2V7DSX7:1:1108:24939:24298	GGTAGTGCCATCCCT	ACTGGCCGCTTGACGGACAAATCAAAGTCACCGTGGGTCCCAGTAGCAAATCTAGAACCTGCATCTTAAGGCAAAGAACGATGAACCACCATAAATTCCATGGGCCTTTGAGAAGCCGAAGGGTGAGCTGATTGGAGGAAGGATGGGAAGACGCCCGATCAGTGTGGTTCCAGATCAGATTCTGCCACTGCGGCTCCTGC	200	274
A00202:1331:HH2V7DSX7:1:1108:25084:24298	CCGGAAAATAAACCG	ACTGGCCGCTTGACGGTCTGCTTTCTCTGCCTTAAAATAAATTTCTCTTGTGTATGCTACTTTATTGTGTCAAACTTCCCTTAGTCTGCCTTTTCACTTCTTCCTTTTGTATTTTTCTTTTCTTTTCTTTTTTTTTTTTTCCAGAGACAGGGGTTCTTGCTATGTTGCCCAGGCTGGTCTTGAACCACTGCGGCTCCTGC	200	279
A00202:1331:HH2V7DSX7:1:1108:26458:24298	CACTCCGCGGCAGCT	ACTGGCCGCTTGACGGTGGCACAGCCCATTGCTTTAAGCATGAACATTTTGGTGTCAGGCTCAAGTTAGCAGGCGAATGTAGCCCTGCATTTGCAGTCTGTGGATTCTAGGTGGCTGGTTAGTTGGTGAGTAAGGGAGACTGTAGGGGTGCAGTGGAGTGAGGGAGTTGGCAATAGCCTGAGCCTCACTGCGGCTCCTGC	200	279
A00202:1331:HH2V7DSX7:1:1108:26856:24298	AGCACTCTGTCCTAC	ACTGGCCGCTTGACGGAAACTCCAGATTTATGGCAAGGGGAGAATCTGGGGAGAGGGGATGTGGTGTTTGTGTGTGTGTTGGGGGGTGGTGGCTGGCCATGGGCAGGGAGGTGGCAGTTCATGCAAAGTGATCCCAGCTGCCCCTAGCTTAGGGCTGATCCCGCCCTGCCCAGCCCATCATTCAGCACTGCGGCTCCTGC	200	279
A00202:1331:HH2V7DSX7:1:1108:29821:24298	ACCCTAGGTCAGAAG	ACTGGCCGCTTGACGAGCACTTTGGGAGGCCGAGGTAGGAGGATTACTTGAGCCCAGGAGTTCAAGACCAGCTTGGCCAACATGGCAAGACATCTCTACTAAAAATACAAAAATTAGCCCAGCGTGGTGGCACATGCCTGTAATCCCAGCTACTCAGGAGGCTGATGCACAAGAATCACTTGAACCACTGCGGCTCCTGC	200	279
A00202:1331:HH2V7DSX7:1:1108:30038:24298	GAGCTTAAGCATATT	ACTGGCCGCTTGACGTTTTGTCTGTAAGTTTCCAAGCACATAATTTTGGGAAAGATGATTTTAATTTTCATTTGACTTCTCAAGATCCAATAAACGTATTAACTACGTTAACGAGATCTCAGGCCGTGTCTTTCCCTTTCATTGTGTGGTTCTCTCATTTTCTGCATGGGAGATTTTTCTTCTTTCACTGCGGCTCCTGC	200	279
A00202:1331:HH2V7DSX7:1:1108:31810:24298	GGTGGGTCGGCCGAT	ACTGGCCGCTTGACGAGCGGGTGCCCCCTTCCAGCGGGGAGCTGGGTGAGGCCTCCCACGCAGGGTCCCGCTCACCAGGGCCGACTCGGTGCTCCCTCCACTCGCACAATGTGGGGAGCTGTTCTAGGTGTTGGTGTGGCGTGGCCGGCACACCTCTGTAGTAGGCACAGGACTTGGTGCCGGCTCACTGCGGCTCCTGC	200	279
A00202:1331:HH2V7DSX7:1:1108:3070:24314	GCCACGACGGTAGTG	ACTGGCCGCTTGACGGGACAATGTTGGATAAGAGTGACGAGAGTGGACAGGCTTGTTTACTTCCCCTTTTAGCAGAAAAGCATATAGTTTTTCATCACTAAATATGCTAACTGTAAATGTTTTGTAAAGGCCTTCTGTCAGTTTGAGGAAGTATCCTTTTGTTTCTATTTTATGAAATTTTTAAGCACTGCGGCTCCTGC	200	279
A00202:1331:HH2V7DSX7:1:1108:4987:24314	GTGTCAGTACGTGCA	ACTGGCCGCTTGACGTCTCCCAGTGCTGAGGAATCATCACATTTGCATTATTTGAATCGTGAGATGAACTGGGCCATACTGTTCAGGAGCATCCCATCAAGGCTCGGTCTTTGCAAGGCTGAGCAATGATTTGAATATATCTTCCAGGTGAGATATTGATAGCACATTTGAGGATGTGCCTTTCACACTGCGGCTCCTGC	200	279
A00202:1331:HH2V7DSX7:1:1108:8458:24314	AACTGGGGTGTTATA	ACTGGCCGCTTGACGTTAGCTAGCTTCCTGTGGTGTTAAATGAGTTCAAATACTACAACATGGGTGACAGAATTTTATAAACCCTGAGGCACGATGACAATGTACAGGCTGGCTGTAGCTATGGCCACTCTACCCTTTCTTCTTGTCCAAATGTGGGGTGCAGTGCAGTGTTGAAAACTGTAGGCCACTGCGGCTCCTGC	200	279
A00202:1331:HH2V7DSX7:1:1108:9001:24314	GACGGCAGGTAGTTA	ACTGGCCGCTTGACGAGGTTAGTAAAAATAAGGATGTATTTTTCTCCCCATGCAAAGTACATGGCCTTCCCAGATTTGATCTACAAAATCCTTTGAGAACGTCTGTGGACTCAGGTCAAGAACCCCAGACATTAGATGCTGAAAAGATTCTTTGGAAGAAATGCAATATGGGCCACATTTTACATCACTGCGGCTCCTGC	200	279
A00202:1331:HH2V7DSX7:1:1108:10375:24314	TGCTTTGTTCTGGCA	ACTGGCCGCTTGACGGGGGGAGGCAGCCGGGAGGCTTAACCGTGGCCCTGTGTTCGCACACAGTGCTGTTCGTAGGCAGAGCAGTCCCACCCTGCGTGGCCGTGTAGCTGCCAGAAAAGATCGTGAAGGTCATCGTAGCCCGCGTCTAACCCGTTGAGAGTCGTCAGGCCGGCCAGCCCCAGTTCCACTGCGGCTCCTGC	200	279
A00202:1331:HH2V7DSX7:1:1108:11731:24314	CTGTCATTGCCAGTT	ACTGGCCGCTTGACGAGACAGATATTCTGTCAGGGCTCCTTTGGAAATACTGCTGGGCTTAAGTGAGACTGATGTCATCCCCACTCCCTGTGGTGACGAATGGCATGCGAATTGTGGGTCCTTGAGAGTTTGGGGGATAAAAATAAGGATTTTCTTTGTTTCTCAAAGGAACGAAGAAAAGTGAACACTGCGGCTCCTGC	200	279
A00202:1331:HH2V7DSX7:1:1108:13467:24314	GTTCGGGTGTGTAGG	ACTGGCCGCTTGACGTGTTGATCTGAGGATATTACAAGACAGAGCATAAAAGTTGGCAGATGGTAGAGCTGGGATTTAAATCTAAATGTTTGACTCCTGCTTTTTTTATTTTATTTTATTGATTGAGATAGGGTTTGTTTGTTTGTTTGCCTGTTTATTTGTTTGTTTATTGAGACAGGGTCTTGCACTGCGGCTCCTGAGTACCTAGACGTCCATCGTACGCTTATCCGGACTGATGAGTCCTACACACCCGAACTAATCTCGGTCTGACTATCG	276	276
A00202:1331:HH2V7DSX7:1:1108:16613:24314	GTTGTTATCCTTCAT	ACTGGCCGCTTGACGTTATCAGCCCCCAAAGTTACCTCATATCCCTTTGAAAATGTTCCCTCATACCCCAACCCCCACCACAACAGCTCCCACCCAAGGTGAACACAGATCTGATTTATGTCGGGGTAAACTAGACTGCACTTTATAGAATGTTATAGAAAAGGACTAATGCCTTTGGGATATTTCACTGCGGCTCCTGC	200	279
A00202:1331:HH2V7DSX7:1:1108:17390:24314	AGGTGTACTCTGTCA	ACTGGCCGCTTGACGAGCACTCCTCAATACTAAGGCATTGAAAATAAAAACAACCTATTTCTGAGAATAAAATAGGAGAGCTAGCATTACACCAGTGGCCCCAGCACTCACACTAATCCCGATTCTAGGATAGAACACTCAGGTTCTGGGCACTGGATGCTGATGATAAAGGATTAGATATTAACACTGCGGCTCCTGC	199	278
A00202:1331:HH2V7DSX7:1:1108:17716:24314	CCAGTCATACCTAGA	ACTGGCCGCTTGACGGTGGCACGCGCTCGGCTCACTGCAACTGCTGCCTACTGGGCTCAAGCGATTCTCCAGCCTCAGCCTCCTGAGTAGCTGGAATTATAGGCGCACGCCACCACACCTGGGTAATTTTTGTATTTTTTTTTGTAGAGATGGCTTTTCACCATGTTGGCCAGGCTGGTCTTTAACACTGCGGCTCCTGC	200	279
A00202:1331:HH2V7DSX7:1:1108:22218:24314	GATGGTTAGATGTTG	ACTGGCCGCTTGACGGTGATGTGATCCGTCTTCAGGTCTTGCAGCTATGGATATCAGTACCTGCTCTGGTGGAGGTGGCAGGGGAGTCACTCTGTGAGGCTCCTTGGTTGTGTTTTTGTTTAGTGTGCTGGTTTTGTGTTGCTTGGCCTCCAGCCAGGAGGTGGCACTTTCAACAGGGCATCAGCCACTGCGGCTCCTGC	200	279
A00202:1331:HH2V7DSX7:1:1108:25310:24314	TACGTCCAGGCGATC	ACTGGCCGCTTGACGAGAGGATGTTCTAGTCCAATCATTTTACCTACTTCACGAGCCCAAAATCCTTAAACAAAAAAATCAATTAAAAGTGTCAGCCCACATATAAACACAAAACTGACACACATAAAGCAATTTATATTAGAATAAAATGTTTAGAAGGCTTAAGTACTCATGGCAAAGTCTAACACTGCGGCTCCTGC	200	279
A00202:1331:HH2V7DSX7:1:1108:25545:24314	TCCGTCTTAGCGTTC	ACTGGCCGCTTGACGTGTGAGAATTAAATGAGTAAATAAATGCAAAACACTTAGAAAAGTGTCTGCCACACTGTATGTGCTCAGTAAATGTTAGTTATTGTTGTCATGGGTATGGGTAGAGTATAGAATCAATCTTCTTGCTCAGAATCTGCTTGAGAGTATACAACAAATTTAGTATACCATGTCACTGCGGCTCCTGC	200	279
A00202:1331:HH2V7DSX7:1:1108:27190:24314	AGTAGTAGATCTATG	ACTGGCCGCTTGACGAAGGAAGCTCAGAGAGCCTCTCAGTTGAACCTACGTTGGGAGGATGGCAAGCTCAGAGTCCAGGGGAGGGCACAGCAGCTCTGTCCCCTCTTGCCCCACCAAGACCTTGCCTATGTATCGCTTCCATTTGTATCCTTTACAATAAAACAGGGATAGAAAGTATAGTGCTTCACTGCGGCTCCTGC	200	279
A00202:1331:HH2V7DSX7:1:1108:31458:24314	CAATCTGAGGAGCAT	ACTGGCCGCTTGACGAAAAACAGGCAATGGAAATGATTCAGGGACTGTCAGAGCAAGCAATAAGTCCCTTGAAAGTCTAGAATGCAGGTATATGTGATACTTCAAGATCTAAGCTGGAAAAGGGAATACAGAATGGCCAAGAGGGGCTAGAATAAAGTTGGAGGGGTCCACTGGATAAAACAAACCACTGCGGCTCCTGC	200	279
A00202:1331:HH2V7DSX7:1:1108:5593:24330	CGCGGGCGTTATGTC	ACTGGCCGCTTGACGTTCTCATAGTGTGATTCCCTTGTACCTGTAATAGGTCCATTGCCTGATGCACTCTGCAAATCAATATGCTAAGACCCTGGGCTGTAGCAGAGAAAGAGGCTTAATCATGGGGCTACCAGAAGAGGAAATGGCAGGAAACCTCAACTGTATCTCCCCAAGGAGTGTGGGGCCACTGCGGCTCCTGC	200	279
A00202:1331:HH2V7DSX7:1:1108:5773:24330	GTCGAAAATTGTCCA	ACTGGCCGCTTGACGAGCATGTCTGTCCCTAGCGGAGGCGCGGGTGCCGTGCTGAGAGCACCTGCCTGTGCGCCCCGAGCGGGGCTGGGACTCTTCCAAGATGCCCACGTTCGCACAGAGACCCCGGATCGCGGAAGCTCGCGTCTCGAAAGGCCTGTGGGTCAAGGGGGGCCATCTCGGTGGGACACTGCGGCTCCTGC	200	279
A00202:1331:HH2V7DSX7:1:1108:6244:24330	TAATAGGGGGAGGGG	ACTGGCCGCTTGACGGATGAAAGGAAAGTTTGGGAGTGATAATGTGCGGGTTTTGGATTTGCCTAGGTCCCTAGATAAGGGTGAGCAGAAACTTCCCCACTGCAGAATCCTGTGTGATTTTAGTTCTTGTGGTAGGGAAGGGTTGCAGCTGGGAGAGGAAATGCCTCTTATTTTGTGTATGTCCACACTGCGGCTCCTGC	200	279
A00202:1331:HH2V7DSX7:1:1108:6388:24330	CCTCCCATCTTTCGT	ACTGGCCGCTTGACGGCTCACTGCAACCTCCCCCTCGTGGGTTCAAGCGATTCTCCTGCCTCAGCCTCCTGAGTAGCTGGGATTACAGGCATGCACCACCACGCCCAGCTAATTTTTGTATTTGTAGTGGAGACGAGGTTTCACCATGTTGGCCAGGCTGGTCACGAGCTCCTGGCCTCAGGTGACACTGCGGCTCCTGC	200	279
A00202:1331:HH2V7DSX7:1:1108:7889:24330	CCGGGATATCGTAGG	ACTGGCCGCTTGACGCCCAGGCTCAAGCAATCCTCCCACCTTAGCTAGGACTACAGCAGCAAGCCACCATTCTCTGCTAATTTTTTAAAAAGTTTGTAGAGACAATGCCTCGCTATGTTGCCCAGGCTGGTCTCAAACTCCTGGCCTCAAGCGATCCTCCCTCCTTGGCCTCCTAAAGCTCTAAGCACTGCGGCTCCTGCAGAGGACCTAGACGTCCATCGTACGCTTATCCGACTGATGAGTCCTACGATATCCCGGTAATCTCGGTCTGACTATCG	278	278
A00202:1331:HH2V7DSX7:1:1108:7925:24330	CTTATGTTTATGGTC	ACTGGCCGCTTGACGGGCATGGGCTGCTCAGCCCACACGCGCAGTGCCCTTTCCTGTGGCTGCAGGCATCTCTGCTCAATTGTGCAGGGCTGCGTCCCCCGGCCACACTGACTCCTCTCCAGGTTTCTCGGCTCCAGCACCACTGTCTGCGCCCTCCTTCCCAGGTGGACGGCGGCTCTCCTCGCCACTGCGGCTCCTGC	200	279
A00202:1331:HH2V7DSX7:1:1108:8540:24330	TTGGGAGTACAACAA	ACTGGCCGCTTGACGTGGCCGGACCCAACACGCCAGGGACAGCCTTTGACCGCGGTGCTACCACCACACCCAGATAACGGTCCAAGATAGCAGGAGGGAGGCTCACAGGAGGCGGCGGGACTCCATATTAGGGCTGGGCTCTTTCTCACCCAAGGCACTGCTGACACTTGGCGCCAGGGGGTTCCCACTGCGGCTCCTGC	200	279
A00202:1331:HH2V7DSX7:1:1108:10384:24330	GCAGCTCGGGTGAGG	ACTGGCCGCTTGACGAGCTCCCAGTGTGGTGGGAAAGGGCCACAAGGGAGCAGGTAATGTTAACACACTATGAGAAACTAAGACAGGAATATGCACAGTATACTCTGGGAACACAGGGGAGGGGACTCTAACCCCAAGGAGGGGTGGAAGAAGGCTGGGAAGCACTCCTAGTGGCATTGATGCTCCACTGCGGCTCCTGC	200	279
A00202:1331:HH2V7DSX7:1:1108:11360:24330	GCAAGTTGTACAGGC	ACTGGCCGCTTGACGACATTTTGACCCCTAATTTGCTGGAGCCAAATTTTGCAGTGGGGGCTTAAGGCAGAAGCAGCAGGCCACAAATGGGGTGGGTGGATGAGGTGGACACCACTGCATGGGAATGAGGATCATGGAATGCTGGCCCTAGCTCTATCCTTGCAGACTTTATGCAAGCTGACTTCCACTGCGGCTCCTGC	200	279
A00202:1331:HH2V7DSX7:1:1108:11993:24330	TAACACAGAGCGCCT	ACTGGCCGCTTGACGGAGCTCTCTACAATTAACTTACACACCCATTGTTGAACGTATACAAGAGTGTTCATCTTCTCCAGGACTTAGTCAGTAGGACTTTTTTTTTCTGTCCACATTTTGCTCATCAAACATATGCTAAGAATAGGTTTTCCCATTGAAATTAAACTGGTAGCTGTTTATATAGCCACTGCGGCTCCTGC	200	279
A00202:1331:HH2V7DSX7:1:1108:13349:24330	GGGTCTAGTTTGGAG	ACTGGCCGCTTGACGAGAGGTGAAGTACCCTTTCTATCACATCACATCAGGGGATAAAACTGGAGGAGTGCCGTGACCATGGAAAAAGGGATTTCTCTGACTCTGAAGGATCTTGAATAACAAGACATGCCCTGAGATGGGGTTGAAGCCATGATGTTTGCCCACTGCCCTGCATGGTGGTAAGTCACTGCGGCTCCTGC	200	279
A00202:1331:HH2V7DSX7:1:1108:14615:24330	ACGGGCTTCCTCAAA	ACTGGCCGCTTGACGTTCTCCACTGACTTGTTTTGCAAAACAAATTAAAATAGCAAAGGAAATAGAGAAGGGAGTTGGGAGTTAATTAGGGCCGGGTGATACACAGATAAATTTTAACAAAGTTAAAGGAGAGACAACTTGACATTAGCAGGTGATACAACAAGAACCATCACAACACCATCTACCACTGCGGCTCCTGC	200	279
A00202:1331:HH2V7DSX7:1:1108:15429:24330	CACCTATGGGTCGTA	ACTGGCCGCTTGACGAACCTTCAGCCTGTAACTCAAATCAAATGACCTCCCAGTTACCCAGAGAGAGACCAGAAGTCTCACCAGTAAGTACACAGGAGTTTCTGAGGGTGCAAATAATAATGTCATTCCAGAAATATTTACTAAGTAGCCACTGCATCTTAAAAGGATGATGTAGGGACTTCAGACACTGCGGCTCCTGC	200	279
A00202:1331:HH2V7DSX7:1:1108:23059:21104	GCATGTAGCGCTGAG	ACTGGCCGCTTGACGTGCAGTGGCTCATGCCTGTAATCCCAGCACTTTGGGAGGCCAGGGCGGGCGGATCACAAGGTCGGGAGATTGAGACCATCCTAGTTAACACTGCAAAACCCCGTCTCTACTAAAAATACAAAAAATTAGCCGGGCATGGTGGCACACGCCTGTAGTCCTAGCTACTCGGACACTGCGGCTCCTGC	200	279
A00202:1331:HH2V7DSX7:1:1108:24578:21104	CGAACCGTCCCTGTC	ACTGGCCGCTTGACGCAAGTGGTAAATCTTACATACCAGACCCTTCATGTTTTGGCTTCTACCCAAGCTTCTCTCTTAACTTCTTCGATGCTCTGCTCCTATTGAACTTTTCTCCAAATTCATCATGTTCTTTTCACACCTGTGTATAAGGGCCAGGGACACTTTACCTACTTCTTGCTCCCCTTCACTGCGGCTCCTGC	200	279
A00202:1331:HH2V7DSX7:1:1108:26621:21104	TCCCAATGTTTTTAC	ACTGGCCGCTTGACGTTTACAAAACACATTTGATGCTCAGGCAACCTCACAGATCTCGTGAGCAAACTCTTCTGGGAGACAGTGAAATCCAATCAGTTACGTTCTCTGAAGCCTTCCAGGCACGAGGACAGCAGCGGCTTCTACGGGGACCCCTCAGCTTTCTGTCTCAGGAGTCATGAACCTCACACTGCGGCTCCTGC	200	279
A00202:1331:HH2V7DSX7:1:1108:26639:21104	TAGAACTCAGATATC	ACTGGCCGCTTGACGCCCGTATCTCCGACCATATCGGTACGGAGGCAATGTGGCAGAGTCTAACGCTGTGGTGGAAATATAACATCTCGATAGGCACCCCTACGTACCTGGCTCAGTGTGCGTGTGAGTACGCACATGCCCTTGGTTTGCAAACATTAGTTTTAGCGTCCACGAGCATGCTGTGGCACTGCGGCTCCTGC	200	279
A00202:1331:HH2V7DSX7:1:1108:28628:21104	GATGTATCTCGATGA	ACTGGCCGCTTGACGAATCCCATCTCTACTAAAAATACAAAAAATTGGGCAGGCGCAGTGGCTCACGCCTGTAATCCCAGCACTTTGGGAGGCTGAGGCGGGCAGATCACCTGAGCTCAGGAGTTTGAGAGCAGCCTGGCCAACATGGTGAAACCCCATGTCTACTAAAGATAGAAAAATTAGCCCACTGCGGCTCCTGC	200	279
A00202:1331:HH2V7DSX7:1:1108:29423:21104	CGGCTTCGGGATGTA	ACTGGCCGCTTGACGCCGAAGTGCAGCCTTGCAGACCCCGGGGCTGGGAAGGGGGCGGGAGAGAGGCTTGCATCTTGCAGCCCTCCGGTCCCACGGAGGGCACAAGCTGCTCGCTGGCTGCCCCAAGGGAGGAGTGCGAGGAGTGGCGAGGGCTATCAGCCCTGGTGGGCGAACCTTTCCCAAGACACTGCGGCTCCTGC	200	279
A00202:1331:HH2V7DSX7:1:1108:29894:21104	CTTGGTGGATCGAAA	ACTGGCCGCTTGACGTCTCATTGGTTGGAAAAATGTACAGTCCCAGGTGCTTCCAGCTCCATGTGTTCACAGGAAAGACAGGCTCAGGCAACCCCAGGGCCACACTCTGACGAAGAGTCGCAGAGAGCATGCCAAGGGCTGGTGTGCACACGGGTGGGGTGTGGGCATGGCCGGCCATACCCCCTCACTGCGGCTCCTGC	200	279
A00202:1331:HH2V7DSX7:1:1108:4878:21120	TGGGAAGGTGTGATT	ACTGGCCGCTTGACGACTTGACCAGAAAGGAGGGAGGAAGAGTGTGGCCGGCAGAGGGAGCTGCGAGTGCAAGGCTGACAGGCAGGAAGGCCCGGGCGCTTGCAGGGAGATGCAAGTCTGAGGACGATGGCCCGGCTACGGCTGTTCCGCTGGGGCTGTTCCTGCTCTCCTTCCGCCCTGGGGGACACTGCGGCTCCTGC	200	279
A00202:1331:HH2V7DSX7:1:1108:5710:21120	ATCACAGGGATAAGG	ACTGGCCGCTTGACGGAGCAGGGAAGGCACGGCACTGAGAGTGGGGTAGTCTAGAGATGGTGCCTGGTAGGCTATGGCCAAGGGGCATATGCAGAGCTGGGCCTGGCACCCAGGGGTGACTAACCTTGGAAAGGAAGAGCTCAGCAGATCAGACCATTTGAGAGGGAAAGCGGAGCCTGGGTGACCACTGCGGCTCCTGC	200	279
A00202:1331:HH2V7DSX7:1:1108:6234:21120	CTATGGACAATTCGG	ACTGGCCGCTTGACGTCATGCTGCTGAACATCTAAAGGTAAAGGAGACAACACAGTCCAAACCTGCGGCCTAGGTCCGGCATCGCTGGTGGAGGGGCCGGGCGCCCAGACCCACCGGGGTCCCCGGGGACGGGGACGCGGACGGGGTGCAGACGGCACCACACAGAGAGGCACGGGGTGGGGGTGCACTGCGGCTCCTGC	200	279
A00202:1331:HH2V7DSX7:1:1108:6524:21120	GGATGCCTTAGCTTC	ACTGGCCGCTTGACGAGCTTTCCACCATCATTTGGACAAATTTTTAGTGATAGGACACATATAATTTATCAGGCTTTATTGTGGTTTCATTTTATTTTTATTTATATTAAATAATCACCAGATAACTTATCAGATGCCACAGTATGAGGAATAGGGTACCCTGTGTGGTAAGAGGACTATTCCCCCACTGCGGCTCCTGC	200	279
A00202:1331:HH2V7DSX7:1:1108:6813:21120	ATACGCCTGCAGCCG	ACTGGCCGCTTGACGTGAGGGTGAGCACCTCTGTCCCCACCAAAGAAATGGATCGCCAGGCCCTGGTCTCGTGGTTTCCAGGTTTGCTTGCAGGCCTGCGTGCGAAGCTCAAGGAACTGCAGAGTCACTTCTGTCTGGAGCTCCTGAATGCAGTCCAGCTAACCTTCCCTACCCGGAAGCCCTTCCACTGCGGCTCCTGC	200	279
A00202:1331:HH2V7DSX7:1:1108:8187:21120	ATACGACCGTTAGCA	ACTGGCCGCTTGACGGTTGGAATCATCTAAATGCTAAATGCATATTTCATATTGTTTTGCTACTGTAATCTAATTAGTTAAAAAGACTAACATGTGGGCCGGGGGTGGTGGCTCATGCCTGTAATCCCAGCACTTTAGGAGGCCGAGGCGGGCAGATCACGAGGTCAGGAGATCGAGACCATCCTCACTGCGGCTCCTGC	200	279
A00202:1331:HH2V7DSX7:1:1108:8657:21120	AGTTTGGGATATGAC	ACTGGCCGCTTGACGAGCAGGCTCTGCCCAAGTTGCAGGTCTATGGGATTTTAAACCACTAAGTTTTGGGGTGATGTGTTACACCGTCATAACAACCGCAACAGTTACATGCAGTAAGAAAGTATTCATTAGTGTGGAGGAGACACGAGATAGTGTAGCTCAGTGGAGGTGGTCACCTGGATTGACACTGCGGCTCCTGC	200	279
A00202:1331:HH2V7DSX7:1:1108:9977:21120	TACCAAGCGTCGGGT	ACTGGCCGCTTGACGAATCCCAGATATGCTAGAAGGAAAGAAACAAACAAAAGGCAAGGCTGATGCAACAGGCCTAACCAGTGATGCCTGGTAGGAAGGTCAAGGATAGAGGTGGGTGTCAGACAGAACATACATCCAGAAGATTAACAGATGAGCCTGGCCAGGCACAGTGGCTCACGCCTGTACACTGCGGCTCCTGC	200	279
A00202:1331:HH2V7DSX7:1:1108:11496:21120	GCAAGTTGTACAGGC	ACTGGCCGCTTGACGACATTTTGACCCCTAATTTGCTGGAGCCAAATTTTGCAGTGGGGGCTTAAGGCAGAAGCAGCAGGCCACAAATGGGGTGGGTGGATGAGGTGGACACCACTGCATGGGAATGAGGATCATGGAATGCTGGCCCTAGCTCTATCCTTGCAGACTTTATGCAAGCTGACTTCCACTGCGGCTCCTGC	200	279
A00202:1331:HH2V7DSX7:1:1108:11586:21120	GGGTATGGTGACAAG	ACTGGCCGCTTGACGTCTATGCGCGTGGACGTTGGAGTAGAAAGAAACCAGAGGCTTCTTAATGTCGACTGCCTTTAAATCTTGCGTCAGGGGCTCCACGGCTGGCTCCATGAGGCGGGTGTGGAATGCGCCACTAACCGGCAACATCCTGGTGCGTCTGAAATGAAACTTAGAGGAATTCTTCTCACTGCGGCTCCTGC	200	279
A00202:1331:HH2V7DSX7:1:1108:11713:21120	GAGATTGGGAGCCAC	ACTGGCCGCTTGACGGGTGGTGACGGTTCCAGGTAGAACCCTCATGCCAGATTCTAGATAAGATAATCCCGTCACTCTGGGTTCAGGAGGGAGGTACTATGATTAGCCCGATTTTGAGTGACTTACACAAGGTCCTGCAGCGGGCAAAAGGTGGAACTGAGACTGGAACTCAGCTGGACTCTGGACACTGCGGCTCCTGC	200	275
A00202:1331:HH2V7DSX7:1:1108:12382:21120	TCGGCAACACGTCCG	ACTGGCCGCTTGACGCAATTTCTCAGCTGATGGGACTCAGCAATGCCCTCTCGGTAAGTGGCCTGTCCTCATTTGCTGGTAGCAGAGGAGGGAGGGAGAGGTGTGGCAAGGGGCCCCACAGGGTCCCAAGAGGGACAGAGAGCACCCCCACTGTGTCACCGCCTCAGTGTGGCTTGATTATCTTACACTGCGGCTCCTGC	200	279
A00202:1331:HH2V7DSX7:1:1108:13304:21120	AAAGCGCCTTACAGC	ACTGGCCGCTTGACGTGAGTTGGTCAAAACTCATTAAAGGTACATATTAAAAAGAATGAATTTCTTTTTTTTTTTTGAGAAGGAGTCTGGCTGTTGTTACCCTGGGTTGGAGTACAATGGCACAACCTTAGCTCACGGCACCTCCGCCTCCCAGGTTCCAGCAATTCTCCTGCCTCAGCTTCCCACACTGCGGCTCCTGC	200	279
A00202:1331:HH2V7DSX7:1:1108:14714:21120	TTGCAACATAGCCAA	ACTGGCCGCTTGACGCATCATGTTGCCCAGTCTGGTCTCAAACTCCTGGGCTTGAGCGATCTGCCTGCCTCAGCCTTCCAAAGTGCTGGGATTACAAGCATGAGCCACCACACCCAGCCAGTAAAACTTTATTTACAAGGCAGGCAGCCAGCCTATGGGGTCTAGTTTGCTGAACCCGCCTGTTTCACTGCGGCTCCTGC	200	279
A00202:1331:HH2V7DSX7:1:1108:16613:21120	GTTAAGACTGTAACC	ACTGGCCGCTTGACGAAGCCAGAGGACGATACATGAGCACACGGCGGGCTCTAGTCTAAAATCCTGCAACCCGCGCTCCACCGGCCACAGGCAGATGCCTGGGGATATGCCATAAAGTTCCACGGAAAACGCAGCTCTCTGACAGCAGGTTCTGCTTGGCGGACACATAGCAGCTGCCAGGACCACACTGCGGCTCCTGC	200	279
A00202:1331:HH2V7DSX7:1:1108:17047:21120	ACTTGATCCTCATTG	ACTGGCCGCTTGACGTCTCGGCTCTCTGCAAGCTCCACCTCCCGGGTTCACGCCATTCTCCTGCCTCAGCCTCCCGAGTAGCTGGGACTACAGGTGCCCGCCACCATGACCAGCTAATTTTTTGTATTTTTTTTTTGGTAGAGACGTGGTTTCACCATGTTAGCCAGGATGGTCTCGATCTCCTGCACTGCGGCTCCTGC	200	279
A00202:1331:HH2V7DSX7:1:1108:18367:21120	CAATCTAGATATGTT	ACTGGCCGCTTGACGAGCGGGTGCCCCCTTCCAGCGGGGAGCTGGGTGAGGCCTCCCACGCAGGGTCCCGCTCACCAGGGCCGACTCGGTGCTCCCTCCGCTCGCACAATGTGGGGAGCTGTTCTAGGTGTTGGTGTGGCGTGGCCGGCACACCTCTGTAGTAGGCACAGGACTTGGTGCCGGCTCACTGCGGCTCCTGC	200	279
A00202:1331:HH2V7DSX7:1:1108:19488:21120	TTTACAGTGTACAAC	ACTGGCCGCTTGACGAGATGGCATATGTATGATTTCAACTCTATGACATTCTAGAAAGGGCAAAACTATGCAAGCTATAAAAGAATAGTGAATTTGGGGCGGAGAGGGATGAATAGGTGGAACACAGAGGATTCTTAGGGCAGTGAAACTCTTCTGATACAGTATAGTCAGCCCTTTATATCACACACTGCGGCTCCTGC	200	279
A00202:1331:HH2V7DSX7:1:1108:20066:21120	AGTCAGGGAAAGTCA	ACTGGCCGCTTGACGTCTACTAAAAATACAAAAAAATTAGCTGGGTGTGGTGGCAGATGCCTGTAATCCCAGCTACTCAGGAGGCTGAAGCAGGAGAATCGCTTGAACCCAGGAGGCAGATGTTGCAGTTAGCCGAGATTGTACCACTGTATTACAGCCTGGGTGACAGAGCAAGACTCAGTCTCCACTGCGGCTCCTGC	200	279
A00202:1331:HH2V7DSX7:1:1108:21296:21120	GCAATCCTGGGAATA	ACTGGCCGCTTGACGACACTGTATCTACAAAAAATACAAAAATTAGCTGGCTGTGGTGACACGCACTTGTAGTCCCAGCTACTTGGGAGGCTGAGGTGGAAGGATCACCTGAGCCTGGGAGATCAAGACTGCAGTGAGCCATGATTGCACCACTGCACTCCAGCCTGGGTGACAGAGTGAGACTGCACTGCGGCTCCTGC	200	279
A00202:1331:HH2V7DSX7:1:1108:24297:21120	CCTATGTTGTACCAA	ACTGGCCGCTTGACGCAGTCTGTCCCCCTTGCTCTCCCAAAATGCTGGGATTACAGGTGTAAGCCACTGTGCTCGGCCAATTTTTTAAATTTTCCTTCTGAATCTCTTCATTGACCCAGTGGTCATTTAGGAACATATTCTTTAATTTCCATGTGTTTACGTAGTTCCCAAAGTTCCTCTTGTTACACTGCGGCTCCTGC	200	279
A00202:1331:HH2V7DSX7:1:1108:25455:21120	GTTTTCATAGGACGA	ACTGGCCGCTTGACGACACGTCCTGAACTTGACCTCGAAAGCCTTTCTGGCAATACTGGGGAGGAGGCATCCACCAGCCAGATCATCTTCCTGCTCCTGTTGTCACCAATGTTTCCACTGGGAGGAGTATCTAGGGCCAAGGACAGCTGAGGCTGCACGGTGGTTACCAGTGCAGCTGCATGAGTCACTGCGGCTCCTGC	200	279
A00202:1331:HH2V7DSX7:1:1108:26829:21120	CACCCCGCCAATACA	ACTGGCCGCTTGACGGGGCTCTGTAAGACCCAGGGGAGTCAGGTGCACTGGAGCGCGGGCTGCAGAAAACAGCCTGAGCTCCACCTCGGCTTCTCCTTGTCCTGGCTGGTTGTCCTTAACCCCTGTCTCCTTCTGGACCAGTTTTTGTCCTTCCCTTGTGACCCTGAGGGGTAACAGCCTCTTTTCACTGCGGCTCCTGC	200	279
A00202:1331:HH2V7DSX7:1:1108:29957:21120	TGTCGCTATGAATAC	ACTGGCCGCTTGACGGCTTTTAAAGGAGTTGTGTCATTTGGTGAGTAACTGCATTCATCCCAGCTGAGAATGTCTGCTTCTGTTATGAGCGTGGGGTGGTGTTTCTTCTTCACCAGACTCCCATTCCAGTCACCCCAGCCCTGGATCCCCTGAGGATGCTGATGGATGATGCTGACGTGGCTGCCCACTGCGGCTCCTGC	200	279
A00202:1331:HH2V7DSX7:1:1108:29993:21120	GTTATCACCTACAGC	ACTGGCCGCTTGACGCATAGCAGATGTCCTGGTCCTTCCAAAAAACACTGAAGTATTTAGGGTGAAACAGTTCTTATTTGTGAATTGCTTTCAAACTAATCAGAGGGGAAAAAAGTGTGGATAGGTAGATATTTAAGACAAGTGGGGCAAAATGTTGACAACTGTTAAACCTAGGAAATGGGTATCACTGCGGCTCCTGC	200	279
A00202:1331:HH2V7DSX7:1:1108:30445:21120	GACGCATGCTCACAG	ACTGGCCGCTTGAAGCCAAAGCCCTAAGGCATAATCTCTAACCAGGAATCCTGCGCAGGTCCCAGAAAGCAGCTAACCTGTCTTGTCTGTGAGTAAGTATGAAATCCAGCCCAGCAGCTCAGGAATCGTGCTGGAGCGAACCACGGTCCCGGGGATTTTCGAGTCCCTTCGAATCACCCAGCTGTCACTGCGGCTCCTGC	200	279
A00202:1331:HH2V7DSX7:1:1108:1687:21136	TACATAACTGGGCAC	ACTGGCCGCTTGACGCACATCGAGAGGTTGAGGGGCTGAGAGGCTGAGGGATATCCAGTGCCTGTGGAATTGAAGGGGTGAGAGGGCCTTTGTGATGAGAGAGACTTGAAAGGAAGGACCTGGGCCCAGTAAAGGCTGTGGCCTCTGGGAGGGGGAAGCCCTGCTAATAACATTTCAAGGCATTACACTGCGGCTCCTGC	200	279
A00202:1331:HH2V7DSX7:1:1108:3766:21136	TTGCGAGATCGACGC	ACTGGCCGCTTGACGCACAGGCGTGAGGCTAATCGTTTTAAATTTTTATTTTGTAGAGATAGGATCTGGCTATGTTGCCCAGAGTGATCTCCAACTCCTGGGCTCACGGGATCCTCCCACCTTGGCCTCCCAAAGTGTGGGGATCACAGGTGTGAGCCAGAGTGCCCGGCCACCCCTTTATCCCACACTGCGGCTCCTGC	200	279
A00202:1331:HH2V7DSX7:1:1108:5864:21136	GATGGTCATGTTGGT	ACTGGCCGCTTGACGCCGCTGATGCGGGGGTATGTGGGGAGGGAGGGAAGAAATGAGATGGAGCGGACGTGGTGGCTCAGCCTGTATTCCCGGCACTTTGGGAGGCCGAGGTGGGTGGATCACCTGAGGTCAGGGGATTGAAACCAGCCTGGCCAACATGGAGAAACCCCGTCTCTACTAAAAATCACTGCGGCTCCTGC	200	279
A00202:1331:HH2V7DSX7:1:1108:8612:21136	AATGGGATTTGTTCT	ACTGGCCGCTTGACGTGTTAAATACCCAGCAAGGAGCTACAGTCAAGGAGGCCAAAAAAACATTTGAGGAGCCAGGCAAGTGTTAGGAGAATGAGCAAACCTGTGGTGCTTTCAGAACAAGGTAAATGAAAAGGACCAAATTAGGGCACATCAATTCATGTATGCAGGATAAGAAAAACGGGGCCCACTGCGGCTCCTGC	200	279
A00202:1331:HH2V7DSX7:1:1108:19425:24330	TCAATTTCCGATAGC	ACTGGCCGCTTGACGCAGTAGGGGATGGTAATGTTCTTTGATTTGTGGACTCTGTTTGATTTGTGGACAAGGTTTTATTTCCTGTCTTTGGGGTAGGAGGGTCTGCCATATCCACAAATTGGCTCTTCCCATTTGTTGTATTCATTTAGTTAGACCATGATTGGAAAGCCTCACTGGCTGTGCACCACTGCGGCTCCTGC	200	279
A00202:1331:HH2V7DSX7:1:1108:20094:24330	TCGAAAGCGTCTTGG	ACTGGCCGCTTGACGCAAACAGCTGTGGGGCTACTAAGAAATGCACCCATCCACTCCAGCTGGGCCTGAGAAGAGCTCTGACACAGACATGGACTGTCAAAAATGTCCCCATGGGGAAAGGACTTCCACTTCTGGCTGAGATGGGAGAACTAAGCATTGTCTTCCTGCCTGAAACAACTAACAAACACTGCGGCTCCTGC	200	279
A00202:1331:HH2V7DSX7:1:1108:20546:24330	GTATTGTCAATCCTC	ACTGGCCGCTTGACGTCCATACAGTGCACATGTGGATTCCAGGGCTCAGGATGCTGTTGCTGGGAGCTGTTCTACTGCTATTAGCTCTGCCCGGTCCTGACCAGGAAACCACGACTCAAGGGCCCGGAGTCCTGCTTCCCCTGCCCAAGGGGGCCTGCACAGGTTGGATGGCGGGCATCCCACTGCGGCTCCTGC	195	274
A00202:1331:HH2V7DSX7:1:1108:22643:24330	TTTAGACTAGATTCG	ACTGGCCGCTTGACGCCACTTAGATGAGAGGCAGAGACCCAGGTAGTCATGATTCAAGTATGCTTTTCAAAAAGGTGTCTGGGCCCCAGGTGCTCTTGCATTTGAGGGAGTAGTATCCAGGAAGACAGGCTCTCAACACTGCCTAGACCTCACCTGCCCCCTCCAGATGAGCAGGCTCCTGGGCACACTGCGGCTCCTGC	200	279
A00202:1331:HH2V7DSX7:1:1108:22752:24330	CGACCCCTTAGCGTC	ACTGGCCGCTTGACGGAATTAGGGAGCTCACAGTTTAGTAGGGTAGCAGGCATCTAAGCAAATAGATTACGATGTGATGTGATCTATGCAATAATCCGAGCAATGTTCAAGATAGAGAGGTATAAAAAAATAAAGAATGGTTAACTCTAAGAGAGGATCAGGGAAGCTTCCTGGAGATCATGATGCACTGCGGCTCCTGC	200	279
A00202:1331:HH2V7DSX7:1:1108:23565:24330	ACGAGATCCCAGATG	ACTGGCCGCTTGACGTCAAGGATGCCTATGGTGGCCATATGTCATTGTTTCACTAGGACTGTACCGGCTTAGGCCTAATGTCATGAAGTAAATATAATAAGCAACAATTTAATTCTAATGACACCCCATTTGGAAGATAAATTATAGTGGTGTTCTTGTGGTCGGCCAGATATCTACTCCTCTGTCACTGCGGCTCCTGC	200	279
A00202:1331:HH2V7DSX7:1:1108:24487:24330	TACAAAATACCTTGG	ACTGGCCGCTTGACGTGGGTGGGAACATACAGCCAAACCATATCAGCCCCTAACCCCACTCATGACCTCAGAATCTCCCAAAGGCCCCACCTCCAAATACGATCACACTGGGGAGTAGGTTTTAACATATGAATTTTGGGGGGACATAAACATTCAGTCTATAGCAGTGGTCCACTAATCAGTAGCACTGCGGCTCCTGC	200	279
A00202:1331:HH2V7DSX7:1:1108:27145:24330	AGCCCCCATGGCCTA	ACTGGCCGCTTGACGACAGCAGAAAGGAGAGGAGTGGGGAAGGGAGAGGAGGGGAAGAAAGAGAGGAGGGCAGTGCCCGGTCACCAAGCACCTCCCCTGTGCCAGGCACCTTATGGCTTGGACACAGGGAGGAAGGAAAGGAAGGCCAAGGGTGAAGGGGCTCCGACCAGGGGAAGGTGGGCACACACTGCGGCTCCTGC	200	279
A00202:1331:HH2V7DSX7:1:1108:29839:24330	AAATTTGAAAGGCCA	ACTGGCCGCTTGACGAAAAAAAAAAAACTTGTTTTATTGAAGAGAGATGTTTTTGGACAATATCTTAGTACGCTGTGTTTTGACAGTTTTGTCCTGTTTTTATATATGTTAGAATTAGAATGGGTCCCAGTCAGAAGCTACTTGGAATATATAGGAAATATATGACATGCCGTGCTGACTTACACACTGCGGCTCCTGC	199	278
A00202:1331:HH2V7DSX7:1:1108:31810:24330	GTTACCCTATAGCGG	ACTGGCCGCTTGACGGTAACCCTAGAGTTCGTTCTTCATAGTATTTGAACAAACACACTTGATTATCATGCCCCAGGTTTGTAGAATGAAATCAATCTGCTTTATTTCTTTTTCCTTTCCCACACCCCTACTCCCATTGAATTCAAGCACGAGGAATAGAATCACCTTCATGTATTTGAATATACCACTGCGGTCCTGC	199	278
A00202:1331:HH2V7DSX7:1:1108:8603:24345	TGTTGCACTCGCCCT	ACTGGCCGCTTGACGATCCTTCTGCCCCTGTCTTCCAAACTGCTGGGATTACAGGCGTGACCCACCGTGCCCGGCTGAAAATTGGTCTTTTCTCACAGACCTGATATGTTTCCATCTGGTGATCCTCAAGTTTCTGGCATTTAGGACCAAATTTAATGAGCAGCCTCAGTATCTGTTCATACTCACACTGCGGCTCCTGC	200	279
A00202:1331:HH2V7DSX7:1:1108:9326:24345	GGATATTTATACAAA	ACTGGCCGCTTGACGGAGCCGGCTTCTGATGAATGTCAGAGAAGGGAGTTACAAATGTGGAAAGGGAGAAAACTCTGTGGTGTTGGATTGGAATTGGAAATATGAATTTATGGTTTTCTATACATATAGATTAACATAGAAATAAATAGATACGTAAATAGAGGAGGAAGCTGGGATTCAAAATTCACTGCGGCTCCTGC	200	279
A00202:1331:HH2V7DSX7:1:1108:12038:24345	ACCACACCAGCCTTT	ACTGGCCGCTTGACGAGCTCAAGAAAAATAAAGAGCTTATCTATCATTGGAAGTTGGGGTATTGAGGGTAGATGAAAGGCCAGCTGGCTCCAATTTTACCATATGCATCATTAAAATATTTGCTAGCTACAGAAACTTTTCCAGCAATCCTCTACTACTGGTTCACATACTGATCTGATATGTTACACTGCGGCTCCTGC	200	279
A00202:1331:HH2V7DSX7:1:1108:13684:24345	CTCCTCGACCGCTGG	ACTGGCCGCTTGACGGTAAAGCTCCAAAACTCATGAAAGTGTGACCCTCATCCCCAGCCCTCAGTGACTGGGTCCCACTGGAGTTTTTAACTCAGACTTCACAGTGGGCCTCTAGAGATTTGTCAGTTACAGTTCAGTTTTCCTACCCCAGCACTGGTTCCCACAGAGGTGAGCAGATCATGGATCACTGCGGCTCCTGC	200	279
A00202:1331:HH2V7DSX7:1:1108:14696:24345	GCAAAGATATCGATT	ACTGGCCGCTTGACGCAGGGGCTATCAAAGGACAAAATATTGTTAATGCTTCTGGAAAACTGATGACTGACTAATGAATCAGGAGTGAATTTAGCTAACCAGGAAGTTCATCTATCTGTAGAATCTAGAGAGGCACAGGGCTAAAGGCAAGAGTGAGACCTGGGTTTGAAAAGGATTAATTCAAACACTGCGGCTCCTGC	200	279
A00202:1331:HH2V7DSX7:1:1108:14968:24345	CGAGGTCGTATAACT	ACTGGCCGCTTGACGACCTCTCCTAGTCTGAAGCAAGCACTGAGAATTGGAACTGGCCACAAGCTTGCCGTGTGACCTTAGGCAAGTTGTTGAACAGTTGTGTTTTCCTTTTCTAAAATGGGGATCATCTGGCCCTTAGGCGAGTGTCTGGGAGATTTTGTAAAATAAGTAGCTCTGCCAATTTTCACTGCGGCTCCTGC	200	279
A00202:1331:HH2V7DSX7:1:1108:16595:24345	GTGTTTAATAGGTCT	ACTGGCCGCTTGACGGGGAGCCCGAGGCACAGAGAGGAGAAAGAACTTGCCCCAGTGGGGAAATCATAGAGCCAGGATTTCAACCCAGGCAGTTTAACAGGGGAGCGGCGTGGTGGACCAGAACTTTCTGCATGGGTAGACACACTCTATTGTCTGCTTGTCCAACACAGAATCTGAATTCTGAACACTGCGGCTCCTGC	200	279
A00202:1331:HH2V7DSX7:1:1108:16812:24345	ACTCCCAACTCATAC	ACTGGCCGCTTGACGTCCTTGAACTCAAGGAGCATACTAATTCCAACTGACAAGTCGGGAGCAGGGGTGGCAGTTGTTGCGGGGGCAAGAGGCCTTTACAAAGGCATGCTGAGGGGCATGTCTACCCTGCATCTCCAGGTTTACTTCTAAAAACCATAACAGAGTTCCTTTTCGGAAATCTTTACCACTGCGGCTCCTGC	200	279
A00202:1331:HH2V7DSX7:1:1108:19307:24345	AACGTAGACACCGTC	ACTGGCCGCTTGACGTTCAGATTTACTTAGTAAATTCTGGGTTCTCCTCATACTTTCCCCAGAAATGCTTCTAAGTTCTGGGCATTTTTGGAGAGTTTCATGTAGGAGTTGGAGTGATGGAGTATGATTACATTTGTCCTGGGTTCAGCTTGTCCAGTCTGGTCCTCAGCTGACCATCCACTCACCACTGCGGCTCCTGC	200	279
A00202:1331:HH2V7DSX7:1:1108:20482:24345	TTACCTTCCATAGCA	ACTGGCCGCTTGACGTCGTCTCATTAAGAAAATGCAATAAATTAACCGAATGCCTCAAAACATGATGAATTAATGTTAGCTATTGTTATTGTCTCCCATGTTTTATTGCTGTTGTTATTTTGGTCACAAACACCAGTATGTACTACAACTGATTACTCTGCTTGAGGAATTCATGAATTTGTCTCCACTGCGGCTCCTGC	200	279
A00202:1331:HH2V7DSX7:1:1108:21386:24345	CGGCAAACCTTGCAC	ACTGGCCGCTTGACGTACATCATGAGGGTTCCACCTTCGTGGATGGGATTAGTGCCCTTACTGCGGGGGGGGAAGAAAAATTCTACTCTGGAGGCTGAGACATGAGAATCACTTTAACCTGGGAGGTGGAGTTTGCAGTGAGCTGAGATCGAGCCACCACACTCCAACCTGGGCGACAGAGCAAGCACTGCGGCTCCTGC	200	279
A00202:1331:HH2V7DSX7:1:1108:24352:24345	TAACCCCTTCACCCA	ACTGGCCGCTTGACGGTGGCTAGAGGAGACAGCAGGATTTCCCAATATGGAGAACTCTGGCAGGTAATGGAAGCCTGCCAAGACAAGAGAGAGACAGAATATGGTGAGGAAGAGAATGATCCAGACAGGAGATCAAAAAGTGCTTCTTGGCCGGGTGCGGTGGCTCAGGCCTGTAATTCCAACACCATTGCGGCTCCTGC	200	279
A00202:1331:HH2V7DSX7:1:1108:24569:24345	ACAAACGCACCAGAA	ACTGGCCGCTTGACGTGTACGACGGGGATGCTGATAATCGCATTCACCTCATCAGGGTGCGGTGGCTGATCTGAATGTATAGGGGCATTTACTAAAAAACAGCATGAGGCTGGATGCCGTGGCTGGCTCACACCTGTAATTCTAGCACTTTGGGAGGCAGAGGCAGGTGGATTGCTTGAGCTCAGCACTGCGGCTCCTGC	200	279
A00202:1331:HH2V7DSX7:1:1108:24912:24345	CTCGCATTTCAGAAA	ACTGGCCGCTTGACGTGCTGCCAGATTAAATCTCCTGAGATTTCTTTCAGTAATATAAATTTTGGTTGGAGAGAATTCTGAATTTTATTTCTTACCCCAGATCACTTGGCCTATCTCTCAAGCCTCTTCATGAATGGGCCTTACATTCCCACATAACGTATTCTTACTGATCTACCAACACCAGCCACTGCGGCTCCTGC	200	279
A00202:1331:HH2V7DSX7:1:1108:24985:24345	AGAGAAAGGCCTCCG	ACTGGCCGCTTGACGTTTCATCTGATCCCTTCCTTCCTTCCACCTATGAGGAAGGAGGAGCCTAGAAGCACAAGTTTGAGTGGGTAGGTGGCATTGAGGGGCCACAGCTCATGGCAGATGGGTTTCTGAGAATGCTGCCTCTGGCTTTGCCCCAGGCCTGGTGCTGAGTGAATGGAGCTTTCTGCCACTGCGGCTCCTGC	200	279
A00202:1331:HH2V7DSX7:1:1108:25418:24345	TGACGCCTCGAAGTC	ACTGGCCGCTTGACGCGTGGTGGCACACACCTGTAGTCCCAGCTACTTGGGAGGCTGAGGCAGGAGAATCACTTGAACTCGGGAGGCAGAGGTTGCAGTAAGCTGAGATCATGCCACTGCACTCCAGCCTGGGTGACAGATTGAGACTCTGTCTCACAAAAAAAGACAGTGATATAGTATGTAGTCACTGCGGCTCCTGC	200	279
A00202:1331:HH2V7DSX7:1:1108:25545:24345	ACGTTATAGAAACAG	ACTGGCCGCTTGACGTACCTGCCCCCATCATAAGGGCACTGAGCCCTTCCCAGGCTGGATACTAAGCACAAAGCCCATAGCACTGGGCTCTGATGGCTGCTCCACTGGGTTACAGAATCACAGCCCTCATGATCATTCTCAGTGAGGGCTCTGGATTGAGAGGGAGGCCCTGGGAGGAGAGAAGGCACTGCGGCTCCTGC	200	279
A00202:1331:HH2V7DSX7:1:1108:25617:24345	ATCCTGATTCGTCCT	ACTGGCCGCTTGACGACCACGGACACACCCTCAAACATAGGTGCTTACACACAAGCCAACACACACTCACCTAGCCATTCATACTCACGTGCACCTATACCTTCACACACATCCTCACATACCCACACAGCTCTACACATACCCACTTTCTTACACATTCACACACATACCTATAGACACATTCACACTGCGGCTCCTGC	200	279
A00202:1331:HH2V7DSX7:1:1108:27715:24345	TACGGGCAGACACCG	ACTGGCCGCTTGACGATGCAGATGTCAGGGCCCCACTCAGGAACTAATGAGCTGGAATCTCTGATGGAGATGCTGAGGAATCTGCATTTCAACATGCACTGCTGGATAATTTTGTTTCTGATGCACGGTAATGGTTGTGGACCACTGAGCTAATGCAGTGCATCTCAGTGATTACTGTCCATCAGCACTGCGGCTCCTGC	200	279
A00202:1331:HH2V7DSX7:1:1108:30427:24345	GCCCTATTCAACGAG	ACTGGCCGCTTGACGTAGCATTCAGTACTGGATCTTGCTTAGATAAATTATTACTGTGGAGTTCTAAAGGTAATTTTCTATTTGTCCTCATTGCTTCTATATTTATTTATTTTAATTTAAATTTTATTTTAAGTTCAGGGGTACATGTGCAGGTTTGTCACATAGGCAAACTTGTGGCATGGGGGCACTGCGGCTCCTGC	200	279
A00202:1331:HH2V7DSX7:1:1108:2085:24361	AGGGCTGTATAGTCT	ACTGGCCGCTTGACGTACCCTGGGAATCACAGTTCTGCCAAGCACTTATGAACTAAGAAAAATATACTCTCTTGCACATGTGGAATGTCAGAGGAGGAATTGTGCGGCTCACTCAGCTCACTAGGTGTTAGAACAACAGTGCAAGGGTATCCAGTGGTGACATACATAAAGACATGGCCTCCCTGCACTGCGGCTCCTGC	200	279
A00202:1331:HH2V7DSX7:1:1108:3531:24361	CATGTCTCAACGGAT	ACTGGCCGCTTGACGTGTGGGGAAGATGCGGGGGCAGGGCGGCTCTGCCAGCAGTGCTAGGCTCTGGGCCTGTGCATTGTGACAGTGTGCTCCAAAGTGCGGAGGTGGCCATGGGATCCTGGCCCTGTGTGTCCCTGGGTGAGTGCGATTGTGGATTGTGTGTTGTCTTTGTGTATGTATATGTGCACTGCGGCTCCTGC	200	279
A00202:1331:HH2V7DSX7:1:1108:4381:24361	GTGTTGACCTAGCCC	ACTGGCCGCTTGACGGAAAAGATTCCGATAACTTGATAAATGAAGAGAAGATGTTTAAGAACCAGAATTGCAAGCCCTTTAGGAACCAGCAAAATGCAAATCAAGACACAATATGCCATATATTGTCAGAAATTATATGGATCTACACATAATAGTAGTTACAACTTTATTGTCAAAGATGGAGGCACTGCGGCTCCTGC	200	279
A00202:1331:HH2V7DSX7:1:1108:6714:24361	CGATAGTCAGACCGA	ACTGGCCGCTTGACGATAGATGGTGGAGATTTCCCAGGACTGAGTTCTTTGGCTCCCCCGCATGTAGAGGTCAGGAAGAGGGTGAGGATACGGGAAGAGAGGCCAGCCAGGTGGGAGGAAAACCCGAGATTGGATTGTCGGTGGAAACCACGTGAAGACGGCATTCCGAAAGGCAGGGAAGGACCCACTGCGGCTCCTGC	200	275
A00202:1331:HH2V7DSX7:1:1108:8612:24361	GCATTATTCGGAACC	ACTGGCCGCTTGACGGAACTGCATTCCCTATCCAAGTGCAAGTGCCCAGCTCACATTGTGGGGAGGTGGTCGGGGTTCCAGAGCACTGAGCATCCCCGGACAAGTACCTCTCTCCTGCTGCACCTCAGGCTCATCTGAAAATGGCTCCAGGAGGTGGCGGCCCCAGCACTGGCCACTCCACTCCTCACTGCGGCTCCTGC	200	279
A00202:1331:HH2V7DSX7:1:1108:9661:24361	AAGTCGGTCAGTAAG	ACTGGCCGCTTGACGCTTCACACCAATGCCCTCCTGCTGAGCACATGCATGAAGAAGTGGTGTGCAGAAGAGAACTCACACTTGGTTTTCCCTGGGCTCTTTTCTGCCTGGCCACAGGCTTTCTGCGCCCATCACTTTCAAATTAGTGACCATGTGAAGCCCCACTCCCCAGCCTCCACTGAAGACACTGCGGCTCCTGC	200	279
A00202:1331:HH2V7DSX7:1:1108:9769:24361	TATTTCCAATCTACC	ACTGGCCGCTTGACGTGGGGAGCTGTTGCTGAGAAGCAGTTGCCCAGCCAAGAACTGCATCTTCCAGCCCCTATGCAGCTATGTAGGCAGGATGTTACCGCTTTTGGTAAAGTGTAATAGGAACTGAAGTGACGTGCCACTTCTGGGCCAAGGAGATTAAGTATGTGCTTAACTATGTGCTTCCCCACTGCGGCTCCTGC	200	279
A00202:1331:HH2V7DSX7:1:1108:10908:24361	ATCGTATCTTGTGGT	ACTGGCCGCTTGACGATGGATTAACTTGAAATGAAGTCAAATGAAATGGAAGAAATGCTTTTAAAATAGAAACACTGGAAAACCACAAGCATTTAAGCCCTGGGCTCTGCCCCCAGGGTGGGTTGGGGTATGAGATATGTGTCTGCACTGCCTGGAATGCAGGGTAGCTGAAGGTGGCACTGCGGCTCCTGC	192	271
A00202:1331:HH2V7DSX7:1:1108:11812:24361	CTCGGACGCCGTATA	ACTGGCCGCTTGACGTGCCTCGCTGCTCTACACGCTGCGCCGGGCACGTTCCCTGGCACTGCACGCGTGTCCCGCTGCTCCGCTTCCTGCCGTGGCATAGCTTTCGGGGTTGAGTGATCGCCGTCCTAACGGGCACAAGGTGATGCCTCACGTCTGCACTTGTGTCTCCTGAGCAGTGGTTGGTCCACTGCGGCTCCTGC	200	279
A00202:1331:HH2V7DSX7:1:1108:11993:24361	CAGTGGGCGTCCCCC	ACTGGCCGCTTGACGTGCCAACGCCGCCCGGATGGCTTCCCAAAACCGCGACCCAGCCGCCACTAGCGTCGCCGCCGCCCGTAAAGGAGCTGAGCCGAGGGGGGGCGCCGCCCGGGGTCCGGTGGGCAAAAGGTGAGTGATGCGGCCTACCACTCGCCGGGCCTGCCATGCCCTAGGCATTGGTACACTGCGGCTCCTGC	200	279
A00202:1331:HH2V7DSX7:1:1108:13241:24361	TTAATCCAGGTTGCT	ACTGGCCGCTTGACGAGGAAACATTTGGGGAGCATATACTGGTGAGAACATCTTCCCTATTCTGTGGCGTTCTCTTAGCCTTATGCCTGGCACAGAGGAATTCTCTGGGACTGTTTGGGCCGGATGGATCTGGGAGCCTCTTTTGCATGCCAAGCTGCATACTTATCCCTAGCAAATGCTGGTCTCACTGCGGCTCCTGC	200	279
A00202:1331:HH2V7DSX7:1:1108:17363:24361	CTGACGTCACTAAAC	ACTGGCCGCTTGACGGAGGGGCATGGTTGCTCACACCTGTAATCTCAGCATTTGAGGAAACCAAGCTGGACAGATCGCTTGAGCCCAGGAGTTCAAGACCAGCCTGGGCAACATGGGGACACCCCATCTCTACAAACACACACACACACACACACACACACACACACACACACACACAATTCGCACTGCGGCTCCTGC	198	277
A00202:1331:HH2V7DSX7:1:1108:19461:24361	TTTATGCACTGGGCA	ACTGGCCGCTTGACGACCCCTGCCCTGTTCCCTCCCCGCAACCCCCTTTCCTGGTTCCCCCACCTCCCACAGGCGTGCCCAAGACTCAGTCCTCGGCACCGTGCCTCCCTCAGCATCTACCTACTCTGTGATCTGTCCCTCTCTGGCACTGCAGACACAGTGTGGGTGCTATCAGGTCCAGACTCCACTGCGGCTCCTGC	200	279
A00202:1331:HH2V7DSX7:1:1108:22462:24361	GAGATTGTTGGCGTC	ACTGGCCGCTTGACGTAACCCCTGTGGATGACGGAAAGAGTGTGGTCTGAAAATTCTAAGAAATTAGTGAAGTCTGTCAGTTTTTAAGAAGCGATTTGTTTGTTTAGCACTTGTGCAAGTGAATCACAAATCAAACCAAATATGACGAGTCAAATGGCTTTTGGCTGTGGGCTTCTTATTCGCCCCACTGCGGCTCCTGC	200	279
A00202:1331:HH2V7DSX7:1:1108:22643:24361	TCAAGGCGAACTAAG	ACTGGCCGCTTGACGGGGTGCAGGGCAGAGAGGAACTGAACAGCCTGGCAGGACATGGAGGGAGGGGAAAGACCAGAGAGTCGGGGAGGACCCGGGAAGGAGCGGCGACCCGGCCATGGCGAGTCTCACTCAGCATCCTTCCATCCCCAGTGTGCCACCTACAAGCTGTGCCACCCCGAGGAGCTCACTGCGGCTCCTGC	200	279
A00202:1331:HH2V7DSX7:1:1108:24415:24361	GGTAGTGCCATCCCT	ACTGGCCGCTTGACGGACAAATCAAAGTCACCGTGGGTCCCAGTAGCAAATCTAGAACCTGCATCTTAAGGCAAAGAACGATGAACCACCATAAATTCCATGGGCCTTTGAGAAGCCGAAGGGTGAGCTGATTGGAGGAAGGATGGGAAGACGCCCGATCAGTGTGGTTCCAGATCAGATTCTGCCACTGCGGCTCCTGC	200	274
A00202:1331:HH2V7DSX7:1:1108:26259:24361	ATTGGCGCACACCAC	ACTGGCCGCTTGACGCCAAAGTCTTAACTCATTTCAGCACTAACCATAAGTCCACAGTCCAAAGTCTCATCTAAGACAAGATAAGTCCCTTCCGCCTATGAGCCTGTAAAATCAAAAGCAAGCTAGTTACTTCCCAGATACAATGGCGGTACAGGTATTGGGTAAATAGAGCCATTCCAAATGGGCACTGCGGCTCCTGC	200	279
A00202:1331:HH2V7DSX7:1:1108:27525:24361	CAGACCTACGGTTGA	ACTGGCCGCTTGACGCATCTCAAAAAACAAAAACAAAAACAAAAAACAAAAAAATGTTTCCCAGGCTGGTCTTGAACTACTGGACTTAAGCAATCCTCCCTCCCACCTCGGCCTCCCAAAGTGCTGGGATTAGAGACATGAGCCAATGTGCCTGGCCAGAATAGTTTTTTCAACGCAGGGTCCTTCACTGCGGCTCCTGC	200	279
A00202:1331:HH2V7DSX7:1:1108:28664:24361	TGGCACGTCAGACGA	ACTGGCCGCTTGACGATGGCTGGGAAGAGAGGAGGAGTGGCAGAAGAAAGATAGGTTGGAGACAATTGATTGCTCGATGATATAAAATGTTAAGTACCATGAATGATGCTGTTAGGCTGGAATGCGCCAAGCATAAAGGTGGGGCATGGCATCAAAAGGTAGGTCAACATATTAAATAATTCCATCACTGCGGCTCCTGC	200	279
A00202:1331:HH2V7DSX7:1:1108:29658:24361	CCGGGTAGGTAGGGA	ACTGGCCGCTTGACGTTCTCAGGCAGGCATTTTAATGGTGGGGACAGGGGTCATCCTGGGAACACAGGCTATGCTACTAGAAGCCATGCCAATTTGTCTCTCAGTGCAGAGTTTCAGATGGAGTTATGGGGGGAGAGTTCTGCAGTTCTCAGTAACCACAACAGTATATATCACTGGAAGATGAACACTGCGGCTCCTGC	200	279
A00202:1331:HH2V7DSX7:1:1108:29731:24361	GTATTTTGCATCGGA	ACTGGCCGCTTGACGTCAGCCTCCCAAGTAGCTGGGATTACAGGCGCCTGCCACCATGCCTGGCTAATTTTTTCGTATTTTTAGAGACAGGGTTTTGTCATGTTGGCCAGGCTGGTCTTGAACTCCTGTCCTCAGGTGATCCGCCTGCCTCAGTCTCCCAAAGTGCTGGGATTACAGGTGTGAGCCACTGCGGCTCCTGC	200	279
A00202:1331:HH2V7DSX7:1:1108:30436:24361	AGGAACCGTTTCATG	ACTGGCCGCTTGACGCTGAGGTGGGTGGATCATGAGGAGATCGAGACCACCTTGGCCAACATGGTGGACCCTGTCTCTAAAATACAAAATTTAGCCGGGAATGGTGGTGTGTGTCTGTAGGCCCAGCTACTTGGGAGGCTGAGGCAGGGGAATTGCTTGAACCTGGGAGACGGAAGTTTCAGTGACACTGCGGCTCCTGC	200	279
A00202:1331:HH2V7DSX7:1:1108:31268:24361	GGTATAGGGAAGTCC	ACTGGCCGCTTGACGTTAGAATTTCAAGCCTAGAGGCCAGGCACAGTGGCTCACGCCTGTAATCCCAGCACTTTGGGAAGTCAAAGGAGGTCAGGACTTCGAGACCAGCCTGATCCACGTGGAGAAACCCCGTGTCTACTAAAAATACAAAATTAACCAAGCATGGTGGCACATGCCTGTAATCCCACTGCGGCTCCTGC	200	279
A00202:1331:HH2V7DSX7:1:1108:2871:24377	CGATAGTCAGACCGA	ACTGCCCGATAGACGCCTAAAATGTGACAGTTACTAACAAATAGTCTATGTATTTTAGGATTAGAGGTAAAAATGTGTATCTTTATCCATGGATATATACAATTGCAAATAAAAAATGAATATTACAATACGGATGTGCATAAGTTCCTAATTTTTGGATGATTTCTTACTGTAGCCCCCTTCATCACTTCGGCTGTTTA	200	279
A00202:1331:HH2V7DSX7:1:1108:6307:24377	CGCTAGGGGGTGCGA	ACTGGCCGCTTGACGAACCTCTGCCTCCCAGGTTCAAGCGATTCTCCAGCCTCAGCCTCCCAACTCCAGGTGCATGCCACCATGCCCAGCTAATTTTTTTATTTTTTTAGTAGAGCTAGGGTTTCACCGTGTTGGTCAGGATGGTCTCGATCTTTTGACCTCATGATCCACCCACCTCAGCCTCCCACTGCGGCTCCTGC	200	279
A00202:1331:HH2V7DSX7:1:1108:7735:24377	TCCCCGCTGCTATTA	ACTGGCCGCTTGACGAAACACATTCTTCTTCACATGGCGGCAGCAAGGAGAAGTGCTGAGAAAAAGGGGGAAAAGCCCCTTATAAAACCATCAGATCTCGTAAGAATTCACTCACTATCACGAGAACAGCATGGAGGTAACTGCCCCCATGATTCAATTACCTCCCACCAGGTCCCTCTCATGACCACTGCGGCTCCTGC	200	279
A00202:1331:HH2V7DSX7:1:1108:12382:24377	TCGTTCTGTGTAATA	ACTGGCCGCTTGACGAATTGAACCCCACTGTCCTTGGCTATGGTGTAGCTCTATGGTATGCAGAGGCAAAACAAGCAAGGACTGATATAAGTGTCCCCCGAACCCCATTCAAAGCTGGACTCCAGGCGGCAAGACATTGTGTTTCTCTCCTCCTGCCGGGTCCCTAGGGGGACTTGCATCTTCTCCACTGCGGCTCCTGC	200	279
A00202:1331:HH2V7DSX7:1:1108:14570:24377	CGCGCACTAAAGTTT	ACTGGCCGCTTGACGTGACTGTTATCAAAAAGATGAAAGATAAGGGCCAGGCATGGTAGCCCAAACCTGTAATCCCAGCAGTTTGGGAGGCTGAGGTGGGAAGATTGCTTGAGGTCAGGAGTTCCAGACCAGCCTGGGCAACACAGCAAGACCCTGTATCTACAAAAAAAAAATTTTTTTTGTTTTCACTGCGGCTCCTGC	201	280
A00202:1331:HH2V7DSX7:1:1108:14733:24377	GACCTGGCGTGTTTT	ACTGGCCGCTTGACGACAAGGAAAGGCCTCCATTCCGGAGTTATGGCAGCATCAGGGTTAGTTAGATCTGAATGACATTTGCAGACCTACACAAAAATTTACAGTGGTCTAATGAGCTCCTCCTGGGAATGAGAACGGTGCTAGACATGACAGGGGGTTCTGCCTGCAGAAAATGCATGGCTGGTCACTGCGGCTCCTGC	200	279
A00202:1331:HH2V7DSX7:1:1108:19162:24377	ATGTTTTGCCTTTGA	ACTGGCCGCTTGACGCCTTGCCTCCAGCACACTGGACTCCTTTATTATTCCAGACACTCTCCTTCCTCAGGCTCTTTGCATGGGCTGCTTGCTCCCCTCACCTGGAGTGCTCCTCCTCCCCATGGCCACATGGCTCCCTGCTTCATGAACTACAAGTCTCTGCTCAGATGCCATCTTCTCCATGACACTGCGGCTCCTGC	200	279
A00202:1331:HH2V7DSX7:1:1108:19831:24377	TCGCCAGTGCGGATT	ACTGGCCGCTTGACGAGAAATGAGTTTTCAGGCTACTGCACTGGTCCAAGCAGGAAATAAGTGTTGCTCAGACTACAGCGGTGGCAGTGGAGATGGAGGGAGGACATTTTTTCCAGATCTATCTTGGAGCTGGAGATGACAAGATTTGCAAATGGATTGGCTCTGGGGAGAGACCGAGAGAGAGACACTGCGGCTCCTGC	200	279
A00202:1331:HH2V7DSX7:1:1108:20193:24377	GACTTACCGCGACAC	ACTGGCCGCTTGACGGACACACTAGAAATGTTTGTTGATTGACTTAATGAAAGTGTGTATAGCTGTACTTACTAGGAAGTATTACAAATATCCAAATACATGGATCCCAACTGGATCATTAGTGCCTCTGAGACAGGGACTAGGCCAACATCACTTTTGTTTCTCCAGTGCCTGGTGCCTCATACCACTGCGGCTCCTGC	200	279
A00202:1331:HH2V7DSX7:1:1108:22272:24377	AGTGGAAGTACAAGC	ACTGGCCGCTTGACGGAAGAGGGGGAGCCAACAGAGGACTCTGGGGAAACCATTGTGTGTTTCCCCAGAGCAAACCAGGGCACTAGGGGCCATGGAAGCCAGAAAAGAAGCTGAGGCAAGCAGGTGGGAGTGGCTGATGTTGGAAGCCGCCTGGGGGATGAAGAGGGGCGAAAGAGAGAGAAGTGCACTGCGGCTCCTGC	200	279
A00202:1331:HH2V7DSX7:1:1108:24370:24377	AGATAGTATCGTGTA	ACTGGCCGCTTGACGATGGTCTGATACAGCATGTGGTCTTTTGCGCCTGGCTTCTTTCACTTCACATTTTCAAGGTCTTTGGGGGTCATTAGCGCCGTGCCATGGATAAGAACTTCATTTGCTTTTGTGGCTAATAGTCTCTTGTATGGATAGACCACATTCTGTTTAGTCACTCATCAGTTGATCACTGCGGCTTCTGC	200	278
A00202:1331:HH2V7DSX7:1:1108:25328:24377	ATGGCAACGATTCGC	ACTGGCCGCTTGACGAGGCAGCTCTCCTCCATGTGGTGATTCAGGGACCCAGGCTTAGAACTCTGGAGTCCCCTGAATGTGGGAGGAAGCTGGGAGAGACGGTGAAGAAGATAAGTTGGCATCTCAACCACACTGGTCTGGAAGTGATAGGCCTCCCTTCCACTCATTTTGTTGGTGACAACTAACACTGCGGCTCCTGC	200	279
A00202:1331:HH2V7DSX7:1:1108:26142:24377	CACATATGATTGGCT	ACTGGCCGCTTGACGAAAGAAAATCCAGCAAGTTATATTTAGGAAACTGAAACTTACTACAGAAAAGCAATGTGTCTGATATAACAAGTATGACCAGGCCGGGCGCAGTGGCTCACGTCTGTAATCCCAGCACTTTGGGAGGCCGAGACTGGCAGATCACCTGAGGTCGGGAGTTCAAGATCAGCCACTGCGGCTCCTGC	200	279
A00202:1331:HH2V7DSX7:1:1108:26178:24377	ATTAATAGTTATTGA	ACTGGCCGCTTGACGTTTGTTTTTGTTCATTCTGTGTTTTCAGTAATTACATGCTGTCAGCTTTATGGGATCTCATGGCTTAACAGTGTCTAGTAAATGCAAGATGGATAGTGGCATTGAATAAATGAGAACCTGGAAGAATGAATAAATGAATGAATGAAACTTCATGGTATTGTAGCTCACAGCACTGCGGCTCCTGC	200	275
A00202:1331:HH2V7DSX7:1:1108:26521:24377	AAGCACACTATTCGA	ACTGGCCGCTTGACGGGATATATCACCAAGATTGTGACTTCTGTCTTGCTGGCAGATTCTCTCCATTGCTTTCTTGGCTTTAACACTTCAGTGAAGCAATCTGCCTTGTTGAGAGGCCCACATGGCAAGGAACTGAGGGCAGCCCCTGACCAACAGCCAGCCAGGAACTGAAGATGTCAGTCCAACACTGCGGCTCCTGC	200	279
A00202:1331:HH2V7DSX7:1:1108:27588:24377	TTAGGCTGCACTCAC	ACTGGCCGCTTGACGGGAATGTAGCATGATGTCTTAGCTTGAGCTGCTGTAACAAAATCCCTTACTGCTACGTGGGTAGCTTAGTTATTGCTCACAGTTCTGGAGGCTGGAAATTCTAAGGTCAAGATGCCAGCAGACCCTGGGGAGGGCTTGCCCTCTGCTTCGTAGATGGTGGCTTCTTGCTGCACTGCGGCTCCTGC	200	279
A00202:1331:HH2V7DSX7:1:1108:27715:24377	AATCACAGGTCAGGG	ACTGGCCGCTTGACGAGTATTCACTGTGGAATCATAACTGATACTCAAAAACATGATCTTGAGTAATATTCAGGAAAGAATATCATATTCAATAAGTTGTTTTTTTTTTTTTTTTTATACAGACTCTAACTCTGTCACCAAGGCTGGAGTGCAGTGGTGCGATCTCAGCTCACTGCCACCTCTGCCACTGCGGCTCCTGC	200	279
A00202:1331:HH2V7DSX7:1:1108:27914:24377	AGGGTATATGAGTTC	ACTGGCCGCTTGACGTTACACTGGGGCCAGGACATACGATGCAACAGTAGGAAGTGTCAGAGGATGACAAGGTCTGCGGCTGCAGTTACTGGATAGCCAGTTGTAAGCTAAGTCTTGCTCTTAGTTCTCCGGAAGGCTCCTTCCCAAGGCATCATCTCCACTTCCCATTCCTTCTGACTCAATCCCACTGCGGCTCCTGC	200	279
A00202:1331:HH2V7DSX7:1:1108:28565:24377	TCCTCAAATGCATGA	ACTGGCCGCTTGACGTGCTCTACACTTTCATCAAGGAGATAGCAAACTACTGATTGAATCTCTTGAAAAATATGTGGTATTGTGTGAGTAAGTATCATACTATTTTCTACTTATTGAAACCAGATCATTGTATTAATCCCAAAGCAAACTATTTTTACTTGACCTTGGGCATCAGTGACCTATTTCACTGCGGCTCCTGC	200	279
A00202:1331:HH2V7DSX7:1:1108:30011:24377	ATGTGATCGGGTGTG	ACTGGCCGCTTGACGAATGGGGAAGGCTGTAGGTGGAGCACATTTTTGAGAAGGGGGAGAGATCAGGAGCTTAGTTTGGGACATGTTGGGCTCGAGATGCTTTTCAGACAGCCAAGTAGAAATATTGAGGCCGGGTCAGGTGTGGTGGCTCACGCCTGAAATCCCAGCACTTTGGGAGGCCAAGGCACTGCGGCTCCTGC	200	279
A00202:1331:HH2V7DSX7:1:1108:1434:24392	ACACGGATGCACAAC	ACTGGCCGCTTGACGATGCCTGCAATCCCAGCACTTTGGGAGGCTGAGGCGGGCAGATCACTTGAGGTCAGAAGATCGAGATCATCCTGGCCAACATGAGGAAACCTTGTCTCTTCTAAAAATACAAAAATTAGCTGGGCATGGTGGCGCACGCCTGTCATTTCAGCTACTTGGGAGGCTGAGGCCACTGCGGCTCCTGC	200	279
A00202:1331:HH2V7DSX7:1:1108:2862:24392	AAAAAAGAGACCGTG	ACTGGCCGCTTGACGGGATGGGCTGGTCCCTGGTTCTGTTTGGGCTGGGATGGGGAATTCAGTCACCTGACATTACCAGAACTGTGTGTGTGTATGTGCGCATGCGTGTGTGCATGCATGGACGCACCTCTCCCGAGGGGCAAGGGCTATGTCCTGCTCATGCAATTTAATCCGCCCAAGCTCATCACTGCGGCTCCTGC	200	279
A00202:1331:HH2V7DSX7:1:1108:6406:24392	GACTTACACTGTAGT	ACTGGCCGCTTGACGTGAGGATAAGCCTATAAGGTAATATCTTCAGGAACCCTCTACTGAGCCCAGGGCCTCCTCAGCATTTCTTGGAGGCTGCCAGGATGCAACTATCCTCCATGCATCTAAATGCCGGGGGAGCAAATCTCAGCTTCAGAAATGACTTATTCAAGGGCAGTATGGCAGCGTGGCACTGCGGCTCCTGC	200	279
A00202:1331:HH2V7DSX7:1:1108:7238:24392	GTCCAAGAGGATGGT	ACTGGCCGCTTGACGGGGGATTGAGGATGAAGCTGATACGCCTCTGGAGAGACTGGACTGCTTGCTCATGAGTCAAGCATGTTAGATATGATGTGTTAAAATCTCAGAAGCCCCCGCAGCCATCACTAGATTTTTCTGAGAAGGTAACAGTTGCTATTTTTAATGCTAAACTCAGTTCAGGAAGACACTGCGGCTCCTGC	200	279
A00202:1331:HH2V7DSX7:1:1108:7997:24392	GACCACTCGGGATGT	ACTGGCCGCTTGACGAGTGATTCTCCTGACTCAGCCGCCCGAGTAGCTGGAACTACAGGTGTGCACCACCACACCTGGCTAATTTTTTTGTATTTTTAGTAGGGATGGGGTTTTGCTATGTTGGCCAGGCTGGTCTCAAACTCCTGGCCTCAAGTGATCCACTTGTTTGCCTTGGACTCCCAAAGCACTGCGGCTCCTGC	200	279
A00202:1331:HH2V7DSX7:1:1108:8847:24392	CGTTATGTATTCTAT	ACTGGCCGCTTGACGCACCTCAGGATTGTCAAAGCAGCCTCCTCACTGCTCTTCCTGCTCCCACCCTTGCCCCTCCCCATGTAGTCTTTTCTCCACTCAGAGACACAATGATCCTTCAGAAAGTGAGTTGAGCTGGGTGCTGTGGCTCATGCCTGTAATCCCAGCACTTTGGGAAGCTGAGGTGGCACTGCGGCTCCTGC	200	279
A00202:1331:HH2V7DSX7:1:1108:10366:24392	GGATCTCGGGTTGAG	ACTGGCCGCTTGACGGTTCTTTGGGACCACAGAGGTGAAGTACCCTTTCTATCACATCACATCAGGGGATAAAACTGGAGGAGTGCCGTGACCATGGAAGAAGGGATTTCTCTGACTCTGAAGGATCTTGAGTAACAAGACATGCCCTGAGATGGGGTTGAAGCCATGATGTTTCCCCACTGCCCCACTGCGGCTCCTGC	200	279
A00202:1331:HH2V7DSX7:1:1108:10619:24392	CTTGGAACGCAGCAC	ACTGGCCGCTTGACGGGATCTACTCTCAAAAAAAGTACAGTCCAGGGGGAAGCAAGATTTGCACCTATTAATAATGGCAAAAAATACAATTAAAGTGGCCGGGCGCGGTGGCTCACGCCTGTAATCCCAGCACTTTGGGAGGCCGAGGCGGGCTGATCACGAGGTCAGGAGATCAAGACCATCCTCACTGCGGCTCCTGC	200	279
A00202:1331:HH2V7DSX7:1:1108:10872:24392	ATGGGTGTCTGGCAT	ACTGGCCGCTTGACGTGGTCCCTTGCGTAGGGGAGTAGGGGGGAGGGGCTGCCTTTGGATCCATTGCCAGCGAGCTTAACTCCTCCAGAATGGCATGTCTCCCCACCCCTTGCAGTGTCCCCAGGACACCTGGGTGGGCAGCCACCATCCCTCCTTTGGAAGAACCAGTGTCATCCGAAGGTGGTCACTGCGGCTCCTGC	200	279
A00202:1331:HH2V7DSX7:1:1108:12915:24392	GACGAAGAATCCCAC	ACTGGCCGCTTGACGCACGGTGGCCGGGTTGTAGCCGATCTTCTTGATGTAGGCGCTGACTTCCTTGACGATCTCGTCGTAGCGCTTCTCGCTGTAGGCCGGCTCTGTGGAGTCCATTTTGTTCACGCCCACGATGAGCTGCTTCACACCCAGCGTGTAGGCCAGCAGGGCATGCTCCCGCGTCTCACTGCGGCTCCTGC	200	279
A00202:1331:HH2V7DSX7:1:1108:12988:24392	GATGGCAACCTTATC	ACTGGCCGCTTGACGAGCAACCAGCAAAGGGTCTGGGTTCTTGCACTTGTTTAATAAATATTTGCCGAAAGACTCAGACCTGGAGCAGACCACCCCAGGTAGGCAGATGTTGTGTTAGTAGAAGCAGACCATGATCAAGGGCAGAGGTGATTGGGCAATCAGGGCAGGCAGTGAAAGAGAATTTCCACTGCGGCTCCTGC	200	279
A00202:1331:HH2V7DSX7:1:1108:14959:24392	ACAGTACTCTGCTGT	ACTGGCCGCTTGACGGTCTCACCCAGAGTGGAGTGCAGGCGCAATCACAGCTCACTGTAGCCTCCACCCCCTGAGCTCCAGTGATCATCCCACCTCAGCTTCCTGAGCAGCTGAGACTACCGGTGCCCTCCACCACACCTGGCTAATTGTATTTTTTTTATAGAGAAGGGGGTTTCGCTATGTTGCACTGCGGCTCCTGC	200	279
A00202:1331:HH2V7DSX7:1:1108:20491:24392	AGTAGGCCTACAGGC	ACTGGCCGCTTGACGTATTGTGTGACTCCAGTTGTATGAAATGTCCAGAACAGGTAAATCCATATAGACAGAAAGTAGATTTGTGGCTGCCAGGGGCTGGGAGATGGAAGAAAGGGGAGTGACTGTTAATGGGTGCAGAGTTTTATGGGGAGATGATGACAATGTTTTGGAATTAGATAGTACTGCACTGCGGCTCCTGC	200	279
A00202:1331:HH2V7DSX7:1:1108:21088:24392	ACAAGGCGTTGTGGC	ACTGGCCGCTTGACGCTATACCAACCTCCTCATAAACCTTCTCAAGGGCAGCCATGTCCTCATTGGGCCTCAGAAAACCCTTCTTCTATGCCCCCCTCATGAATGTACCAGTGAACAAAGGCATGGTTGGCATACACCAGGTCAAAACTTGTGGTCCAGGTGAGCCCAGGTCTCAGCAAAGGCTGCACTGCGGCTCCTGC	200	279
A00202:1331:HH2V7DSX7:1:1108:21323:24392	CAGCCATCAGAGCCC	ACTGGCCGCTTGACGCTTCTACCTGCCCCCATCATAAGGGCACTGAGCCCTTCCCAGGCTGGATACTAAGCACAAAGCCCATAGCACTGGGCTCTGATGGCTG	103	103
A00202:1331:HH2V7DSX7:1:1108:25735:24392	GGGCGAACGGTTGTA	ACTGGCCGCTTGACGATCCCTGGAAACTATGATTATGCTATTTTACATGGCAAAGTGAAGTTAAGGTTGCAGATGGAATTAAGATGGCTAATCAGCTGATCTTAATATAAAGAAATTATCCTGGACTACCCCAGAGGGCCCAGCGTAATCACAAGGATCAAATGTAGTAGAATGAGGCAGAAGGTCACTGCGGCTCCTGC	200	279
A00202:1331:HH2V7DSX7:1:1108:26838:24392	TATAGTCGAGCTCGT	ACTGGCCGCTTGACGAGAAGGCTATTCTGGGTCTCAGGTGGGCTTTAGGGAGAGGGACCCTGATCTCTGGACCAGGGTTAGGAGGAGGTACCCCGGGCACGTGGAGGCTGGCAGCCCTCGCTCCTGTGAACTGGCGGCTGGGGCTGCATCTCGCCCACGTCGCTGTCATGTGCGGGGCCCACGTTCACTGCGTCTCCTGC	200	279
A00202:1331:HH2V7DSX7:1:1108:28067:24392	CTCCCGGCTAAAGTA	ACTGGCCGCTTGACGGGGACCCTTCTGAGGTCAAATTTTCTCATGACTTATAACCCCAGTGAGTTGTTTTTTTCCCCACTTTTTCACCACTTCATCCCCGAGTAGCATTCTTTTGCTCTAATGCAGATTTCTCTGCACAAATCTGCTGATAATCTCTGCTTCTCTGTGGGCTCTGGCTGCTTTTTCACTGCGGCTCCTGC	200	279
A00202:1331:HH2V7DSX7:1:1108:31611:24392	AGCGATTATCTATAT	CTGGCCGCTTGACGGAATCTGTGTCACCCAGGCTGGAGTGCAGTGGCGTGGTCTCAGCTCACTGCAGCCTTGACCTCCCAGGCTCAGGTGATCCTCTCGCTTCAGCCTCTTGAGTACCTGAGACCACAGGCACATCCTACCATGCCAGGCTAATTTTTATATTTTTTGTAGAGATGGGGTTTTGCACTGCGGCTCCTGC	199	278
A00202:1331:HH2V7DSX7:1:1108:31955:24392	ATACTGAAGGTCGGC	ACTGGCCGCTTGACGGGGAGACTGGGGCGGGAAAATCGCTTGAACCCGGGAGACGAGGTTGCATTAAGCCTAGATCGCGCCATTGCACTCCAGCCTGGGTGACAGCGCGAGACTCCGTCTCGGGGTAAGAAAAAAAAACCGGGGTACGTTAGATGCTAGGTTCATGAGGCTGAGACGGGAGTGGTCACTGCGGCTCCTGC	200	279
A00202:1331:HH2V7DSX7:1:1108:32172:24392	CGATAGTCAGACCGA	ACTGGCCGCTTGACGGGTCTCACTCTGTCACGCAGGCTGGAGTGCAGTGGCTCAGTCACGGCTCACTGCAGCCTCGACCTCCTGGGCTCAAGCTCAAGCGATCCTCCCATCTCAGCTTCCCGAGTAGCTGGAGTAGCAGGGACGGTAGCCAAATGCCAGCACACCTGGCTGATTTCTTAAAAATACACTGCGGCTCCTGC	200	278
A00202:1331:HH2V7DSX7:1:1108:2564:24408	TTGAGATAATGTCAC	ACTGGCCGCTTGACGGTGGCCTCAGCTGGTGGGTGGCTGGTCCAGCCACCAAGGTTTTCCTGACTGCGAGGCCCCTAGAGGTGCCCAGCTAAGGGGCTGTGGAGGGCAGAGCCTTCCCGAGCCCCCTGCCCACTGCCCTCTTGGGCCCTGCCAGGTAAGGGGCAGCCCAGAGATGGACCCAGAGTCACTGCGGCTCCTGC	200	279
A00202:1331:HH2V7DSX7:1:1108:5294:24408	TCAAATGAATTGACT	ACTGGCCGCTTGACGTATTTACACAGTAGAAAGATGCAACCGAAAGCCTGCGAAATACTTTCTTAACAATGCTTCCATATGAAGCATCAGCCCCCCATGAACATCGAACTACTGGTGCAACAAAAATAGCACCAGACAGGAGTTAGTTTCCCTGGGTAACAGCCAACAACCCTGCCATTAAACTCCACTGCGGCTCCTGC	200	279
A00202:1331:HH2V7DSX7:1:1108:7102:24408	ATGTAGTTCGCAAAG	ACTGGCCGCTTGACGTGTGATCCGCCTGCCTCAGCCTCCCAAAGTGCTGGCATTACAGTTGTGAGCCACCATGACCAGCTGAGACATACTTTTTTTTTTAAAAAAGAATCATTTAAAAGCATCTCTAAAAATCTCTTCTTAGATGAGCTTCACTTCCAATGCAAATATTAATTTTTAAGTTAGAACACTGCGGCTCCTGC	200	279
A00202:1331:HH2V7DSX7:1:1108:8368:24408	CGATAGTCAGACCGA	ACTGGCCGCTTGACGGTCTAGCCGCTGCACTGCCTCCAATTGCTGTGTGACTTGGGGCAAACTCCTTCCCATCTCTGAACCTCAGGAGCTCCACCTCTGTTCCTTGCTTGAGAGCCAGGGTACCTGCAAAGGGAGGGAAGAGAGGGGAGTTGCTTAGGGGGGAGGCTCCAGCTCCCAGGAAGCTCCACTGCGGCTCCTGC	200	278
A00202:1331:HH2V7DSX7:1:1108:10393:24408	GTCCTCCGATGAGGA	ACTGGCCGCTTGACGTGGATCACTTGAGGCCAGGAGTTTGACACCAGCCTGGCCAACATGGTGAAACGTCATCTCTACTAAAAATACAAAAATTAGCTGGGCATGGTGGCACACACCTGTAGTCCCAGCTACTCAGGAGGCTGAGGCAGGAGGATTACTTTAACCTGGGAGGCAGAGGTTGCAGTCACTGCGGCTCCTGC	200	279
A00202:1331:HH2V7DSX7:1:1108:12165:24408	GCGAATGATCCAGCT	ACTGGCCGCTTGACGGACTGCCTGAGCTTAGGAGTTTGAGACCAGGCTGGGCAACACGGTGAAACCCCGTCTCTACTAAAATACAAAAAACTAGCTGGGCGAGGTGGCGTGCACCTGTAATCCCAGCTACTTGGGAGGCTGAGACAGAAGAATCACATGAACCCTGGAGGCAGAGGTTGCGGTGACACTGCGGCTCCTGC	200	279
A00202:1331:HH2V7DSX7:1:1108:13358:24408	TGCAAGAGAGTAGTT	ACTGGCCGCTTGACGCAAATAGGATGGTCTTTTTGCTGTGAACTTAAGACTGCTCTAAGGCCAGGCGCAGTGGCTGACGCCTGTAATCCCAGCACTTTGAGAGGCCGAGGCGGGCGGATCACAAGGTCAGGAGATCGAGACCATCCTGCCTAACACGGTGAAACCCCGTCTCTACTAAAAATACACACTGCGGCTCCTGC	200	279
A00202:1331:HH2V7DSX7:1:1108:13376:24408	TGGAATTATGTTGCC	ACTGGCCGCTTGACGCCACGCTCCAGAGTCCTTGCCTTTGGCAATTGCGCTCTGCTGTCCGGCAAGTCCATTGCAGCTGCTTGGTCCATTTTGCAGAATCAAAGCAGCGATGTGTGCTGGCTGTTGGGGGCGGGGGGCAGCATGGCCCCAGCTGAGGGCTTGCTGAGGGAGGGAGAGAAGCTAGACACTGCGGCTCCTGC	200	279
A00202:1331:HH2V7DSX7:1:1108:15185:24408	GGGTTTCCTGATTGG	ACTGGCCGCTTGACGAGCACTTTGGGAGGCCCAAGGCAGGCAGATCACTTGAGCTCAGGAGTTTGAGACCAGCCTGGGCAACACAAAAAATTAGCCAGGTGTGGTGGCATGTGCCTATAGTCCCAGCTACTCGGGAGGCTGAGGCAGAAGAATTGCTTGAACCCAGGAGGCAGAGGGTTGCAGTGACACTGCGGCTCCTGC	201	280
A00202:1331:HH2V7DSX7:1:1108:15528:24408	GGACCCGACTTGGCG	ACTGGCCGCTTGACGTGGGAGTTCACTCATGATTTGGCTTTCTATTAATCTGTTATTGGTGTAGAGGAATGCTTGTGATTTTTGCACATTGATTTTGTAAACTGAACTTTGCTGAAGCTGCTTATTACCTTAAGGAGATTTTGGGCTGAAACGATGGGGTTTTCTAAACAGACAATCATGTCATCCACTGCGGCTCCGGC	200	279
A00202:1331:HH2V7DSX7:1:1108:15890:24408	ACACACACATAAGTG	ACTGGCCGCTTGACGTTGAAGTGTAATATACCTATAGAAAAGTATACATATCAGCTGGGCGCCGCAACTCACGCCTGTAATCCCAACACAATGGGAGGCGGAGGTGGGAGGATCGCTTGAGCCCAGGAGTTCAAGATCAGCCTGCAAAACAAAGTGAGACCATGTCTCTACAAAAAATACAAAATCACTGCGGCTCCTGC	200	279
A00202:1331:HH2V7DSX7:1:1108:18295:24408	TCACACTTCGCACTC	ACTGGCCGCTTGACGAAACAAACAAAAAAGACAGAAACACTGATTTGGACCCACTGAGTCATGATGGGAGAAAGCAGAGTGTGGCTTGTGAATCCACCTGCTTATAAATGTCCCCCAGTGATTCTACTCTAAGCTAAAGTTTGGGAATCACTACACTTCACCTGCTCTTCTGTTCTGTTGGAGCACACTGCGGCTCCTGC	200	279
A00202:1331:HH2V7DSX7:1:1108:21658:24408	GTACCAGCCACTAGA	ACTGGCCGCTTGACGCCCAGCAAGGAACATCCCTGAGAAAGAGAATGTGCCCCTGAGGGTGGGTCTCTAAAATGGCCCCCTTGGGTGTGGCCGTCTTCTGTCGTCGAAACTGTAGGGATGAAATAATCCCCAGTCTCCCATAGCGCTCCCAGGTTTATTAGGATGAGGAAATTCCTGCCTGATAACACTGCGGCTCCTGC	200	279
A00202:1331:HH2V7DSX7:1:1108:23285:24408	TATATATACAATATT	ACTGGCCGCTTGACGAGCTCCAGCAAAGTGGGAGGTTAGACTCCTGTGCATGCCCCTAGGAAAGAGGATGAATCCAGGGGGCTGAGCAGCAACAGCCCACGGACCCCACTTCCACAGCACTTCACAAGATAAGACCCACTGACTTGGAATTCCAGCAGCTACCAGTAGTGGCACTGCACCTCCCTCACTGCGGCTCCTGC	200	279
A00202:1331:HH2V7DSX7:1:1108:23972:24408	CGATGAATTGGTAGG	ACTGGCCGCTTGACGTCAGTCTTTAGCGATGGCGAATTTTATGAATGCAAAAACATGGGGAACTAATTGCAGATAAATGCTAGTTAGTGCAGTTTGTTACGTATATGCCTATGGTGCCTTCTCTAGGCTGTTAAGGACCTAAAGCTGTCTTCTGTGACTAACCTTTATCCTTCCTGGTGGAGAGACACTGCGGCTCCTGC	200	279
A00202:1331:HH2V7DSX7:1:1108:25021:24408	AACGCGATTTGAGTT	ACTGGCCGCTTGACGTGTATTCCCCAGCCTGCTGTGATTTCACAGATCTTAAAGGCAAATATCACAGTTACATTGTTCTCCTTCTTGTAAACTCTGTGATCCACACAGCAATGCATATTTATCCTTGTCTGTTTCCTGCCACACAGGCCTGCTCTGTTCTCTTTCCTCTCCCCCCACCACTGACACACTGCGGCTCCTGC	200	279
A00202:1331:HH2V7DSX7:1:1108:25364:24408	ACGTGCTTCGGAGTT	ACTGGCCGCTTGACGAAATAGCCACACAGCTGAGGAAGGTCCGTGCTGGGTTGGCGCTCAGCTCCAGCTGACCCAAAGCTGCCCTATGTGCCACTTTGATGTGTTCACTTCCAGTGAATCATGTATTGGAAAAACAGGTTGACTTGTTTATAGTCAGTGACACAGTCTGACTTACTTCGCTTGTTCACTGCGGCTCCTGC	200	279
A00202:1331:HH2V7DSX7:1:1108:25509:24408	AGGAGGGCCCCTTCT	ACTGGCCGCTTGACGCATGTTAATATTACTTGTGTACATTCCCAGCTCCATAGCTAGAGATGATTTTCTATTTATCGGTGTGATTATCAAGAACCCATTAGCATGGTGCTAGTATGCTGTTTGCTTACCTGACCTTAAGCTCTCTGTTTCGTCATCTCTACAATGGAGATCATAATAATAGTATCCACTGCGGCTCCTGC	200	279
A00202:1331:HH2V7DSX7:1:1108:27697:24408	TAGACTTGCCAGCGG	ACTGGCCGCTTGACGGTCCTTGGAATAATAGATCAGGCAGTTAAAGTAAATAAACATGGCTCCCAGCAGGGGGCAAGGTTTTTTCGGGCTAGAGTCAGGGTAACCCTGGAGAAAAACAACTCCTTAACAATACCAGACAGACAGATGATTTTGGTGGCCAAAGGCACCATCTTCAGTAATCTGTACACTGCGGCTCCTGC	200	279
A00202:1331:HH2V7DSX7:1:1108:27769:24408	ACCAGCATGAGTGTC	ACTGGCCGCTTGACGTGGGAAGAGCATTATCAGGCTACGAAGACAAGAGTGGGGTAAAACAGCAGAGATCAATGAGATCAGAGCACACCCTCGGAGGAAAGGATACATGACAAATGCCTGAACGGAGAGAGGGAGTGAACTGTGCAAACACACAGCCAGGAGTTTTCCAAGGACAGGGAGGAGAACACTGCGGCTCCTGC	200	279
A00202:1331:HH2V7DSX7:1:1108:27950:24408	GGGGGTCCGCGCCCG	ACTGGCCGCTTGACGCCACAATGCTGGGATTACAGCCATGAACCACCGGGGCCCAAATGCACTCCAAGTTTTTTACCCCCATAACTCTCACTTCTTGGTCGGGGTTTGCGGGAAGCTTACCTGGGAACTAATGGCATACTTCAGGTAGGACAAGATGAGAGGATTGGGGGATGGTCCAATCATGGCACTGCGGCTCCTGC	200	279
A00202:1331:HH2V7DSX7:1:1108:28420:24408	ACACGGTCGGACTCG	ACTGGCCGCTTGACGTGTTGCATGTGTCAGCGGTTGATTACTCTTTTTGCTGAGTGGTATTCCATTTTGTGGGGATAACACAGTTTATCATTCGTTTGTCATTGTACATTGAATATTGTTCTTTCTTCTTTCGGCTGTTGCAGACACTGCTATGAATATTTATATGAAAGACTTGGTAAGGACGTCACTGCGGCTCCTGC	200	278
A00202:1331:HH2V7DSX7:1:1108:25346:22153	GTTGGCCACGTTATC	ACTGGCCGCTTGACGTGAACAAGACCCAGTCCCTTGCCATCATGGAACTCGCTGTTCTACCGAGGACTCTTTGGATGCAAGTGACAGAAACTGGCTCAAGCTAGCTTAGGCAAAAACAGAATGCATCATAAGAATGTAGCAAGCCTGGAGGGGCCCAGGAGGGAAAGCAACCAGACTTTGCTTAGCACTGCGGCTCCTGC	200	279
A00202:1331:HH2V7DSX7:1:1108:27118:22153	CTACCCCTCCTGTAC	ACTGGCCGCTTGACGTGAGTCAGTATATAATTGCGCATCTGGCCATTTCTCCTTCCTTGCAAAGTGCAGAGCCAGGTGCACTGCTCGAAGTTCTGCCTGCTGGAAAGATTTCCCTTTCACCACTGTCCTTCAGGGATACCCTAGAAAGGGGCTGCAGCTGTCCACTTATGGGTGGTACCTGCATACACTGCGGCTCCTGC	200	279
A00202:1331:HH2V7DSX7:1:1108:28257:22153	TCTCGTTTCCGATTA	ACTGGCCGCTTGACGAGGCGGGGGGATGGGTGCAAACGGCTGAGGCAGCGGACTCGGGTTGCGGGGGCGCTTTGGCGACTTTCTGCGCTTTTGCGAGGACGCCTAGGCACGCCCGGGCGGGGTCCTAAGGACGGACCCTGCCTCCCACAGCGCTTCCTCCCAACAGCGCCCCTACGTCGAAGCCCCACTGCGGCTCCTGC	200	279
A00202:1331:HH2V7DSX7:1:1108:28293:22153	GACCGAAGCCGGTGC	ACTGGCCGCTTGACGGTCCTGATCTCATTTTGTCTCCCCAGCAGCACCAGGTGGAAGGAGGTACGTGTTGTTACCTCAGTTTACAAATGAGATAACAGAGGCTCAGCGAGATACACTAAGTTGTCTTAAGTCTGAAGATGAATAAGGACTCGATGTAGGATTAGAGCTGTGGCCAGCCACCGTGTCACTGCGGCTCCTGC	200	279
A00202:1331:HH2V7DSX7:1:1108:29884:22153	ACGACGTTTGCTGAC	ACTGGCCGCTTGACGCTACCTATTTTGTATTCCCTTTGCCTTCAGCAAGCACCTCAGCGGGTTGTAGTTTTTTACCTGGTGGAGTGACCCAAACCTTCACTCCTGAAGGGTCTGGACCATTTGCAGTCCTGCCTGGATTGGGCTATTGTAGTTTCCCATTGACCTTAATCACAGGGCATGGTAATCACTGCGGCTCCTGC	200	279
A00202:1331:HH2V7DSX7:1:1108:30463:22153	GGATATAGCCTGGCG	ACTGGCCGCTTGACGCCCTTTTACTTACCTAAAATGCATGTTCCATAAAATTAATATAGGGAGAAATAGGAGAAGCAAAGCTGCAAACACTCCATTAATCCCCAGTTTATGAGAGCGTATCCATAAGCAATTCTATTAAGGATATCAGAGGCCCTCAACGTGTACTGGAGAGTCAGCACTTGAAACACTGCGGCTCCTGC	200	279
A00202:1331:HH2V7DSX7:1:1108:30933:22153	TGATGGCTTCGCGGT	ACTGGCCGCTTGACGTACTAAAAATACAAAAAATTAGCCAGGCATGGTGGTGGGTGCCTGTAGTCCCAGCTACTCAGGAGGCTGAGGCAGGAGAATGGCGTGAACCCGGGAGGCAGAGCTTGCAGTGAGCTGAGATCCTGCCACTGCACTCCAGCCTGGGTGACAGAGTGAGACTGTCTCAAAAACACTGCGGCTCCTGC	200	279
A00202:1331:HH2V7DSX7:1:1108:31494:22153	GGGATATAGGCGAGC	ACTGGCCGCTTGACGTGTGTGCGCGCGTGTGCGTGCACGTGTGCGTGCATGTGTGCGTGTGCATGCGTGTGTGTGCATGTGTGTGTGTGCGCGTGCGTGCGCGTATGCTGCACTAACCTGCCGCTTGCTGACTGAGGTTTTTGTCTGTACACAGGCGAGTGAGCTCAGGGGGCCACCTGTGCTCCCACTGCGGCTCCTGC	200	279
A00202:1331:HH2V7DSX7:1:1108:32669:22153	GAATGTTACGGACCT	ACTGGCCGCTTGACGCCCTCCTTTGGAGACATTGCTGCAATGAATACTTTTCCACAACCTGGACCTTTTGCCTTCTCACATGCACTCTAATTTTCTCCTGGGGCACAGAGATGAAATCACGATGACTTCCCCTGGTGGATGTGCTCAGAGTGGTTTTACGGGTCATGAATTAGCCTATCTGGGGACACTGCGGCTCCTGC	200	279
A00202:1331:HH2V7DSX7:1:1108:2627:22169	CCCGGGTTATGACCC	ACTGGCCGCTTGACGTGTCAAAGAGACTGGCAGCATTTTGCTCCTGCCCTAGAGATTTGTGGAACTTTGAAGCTGAAAGAGATGATTTAGGGTATCCGGTGGAAGAAATTTCTAAGCAGCAAAGCATTCAAGAGGTGACTTGGGTGCTGTTAAAGGCATTCAGTTTTATAAGGGAAGCAGAGCATCACTGCGGCTCCTGC	200	279
A00202:1331:HH2V7DSX7:1:1108:2899:22169	GTCACGTCTAATTGG	ACTGGCCGCTTGACGCAGCTAATTTTTTTTGTATTTTTAGTAGAGACGGGGTTTCACTGTGTTAGCCAGGATGGTCTCGATCTCCTGACCTCGTGATCCACCTGCCTTGGCCTCCCAAAGTGCTGGGATTACAGGCGTGAGCCACCGCGCCCGGCCTAATTTTTTATTTTTTATGGAGAAGAGGTCACTGCGGCTCCTGC	200	279
A00202:1331:HH2V7DSX7:1:1108:3260:22169	AGGAACGTCTACCGT	ACTGGCCGCTTGACGGATAATGAGAAGTGTTTACTTAGCATCTAGGCCAGCAAGCTAAGAAAAACATTGTGCCATGCTAGTATTGACAAGGTGACAGAGTGCCCACACTTGCCTCACATGTTGGCCACTCCCGATGCTACATCCCACTTTACTCTTGCTGGAGGACTGACATTAATGCTTACTGTCACTGCGGCTCCTGC	200	279
A00202:1331:HH2V7DSX7:1:1108:3622:22169	GATTGTTCACATCCA	ACTGGCCGCTTGACGAATCCCAGATATGCTAGAAAGAAAGAAACAAACAAAAGGCAAGGCTGATGCAACAGGCCTAACCAGTGATGCCTGGTAGGAAGGTCAAGGATAGAGGTGGGTGTCAGACAGAACATACACCCAGAAGATTAACAGATGAGCCTGGCCAGGCATAGTGGCTCACGCCTGTACACTGCGGCTCCTGC	200	279
A00202:1331:HH2V7DSX7:1:1108:4218:22169	GTTTTCAAATTTATA	ACTGGCCGCTTGACGAGTGGGGTCTGCTTGGGTCGTGAGGTAGAGGGGACGCCACCTCAGCCCCCGCCTCCTCTTCTCGGAATCTCAGGCTCCCTGGAACCTGCCTGGTTCCTTCTGGACCCCATCACCTCCCCTAGGACACAGCTCCCAGAGCCCAGCAAGGCCTGTGTCCAAGCTCTGACCACCACTGCGGCTCCTGC	200	279
A00202:1331:HH2V7DSX7:1:1108:7093:22169	CAGCCTCGCCGGTGG	ACTGGCCGCTTGACGGAATCACTTCCATATTTTCAGGTATCTTTGCAGTAGCACCCTACTCTACTGGTATTAGTCTATTCTCACACTGCTAATGAAGACGTACCTGAGACTGGGTAATTTATAAACGAAAGAGGCTTTCTTGACTCACAGTTCCACATGGCTTGGGAGGCCTCACAATCATGGCACACTGCGGCTCCTGC	200	279
A00202:1331:HH2V7DSX7:1:1108:7148:22169	GGAGCGATACCTGTT	ACTGGCCGCTTGACGATAAATTGCCACATTTTTTCTTATAGAAAAATGACCCATATGCCTTTGCTTTTTTAAAAAAAAAACAAAACTGGGTATGACTTATGTGCTATATAAGTATTAGCCATTATTACTGTATTATTATCCCTTCCACCAGATAGAAATTTCTTATTTTGTACTACTGTTTGATGCACTGCGGCTCCTGC	200	279
A00202:1331:HH2V7DSX7:1:1108:9570:22169	ACATTCCCGTTGGAG	ACTGGCCGCTTGACGTGGGAACCACAGGTACTTTGGGAATCTTTTTTGTTTTTTGGTTGAGACAGTCTCACTCTATCACCCAGGCTGGAGTGCAGTGGCATGATCTCGGCTCACTGCAACCTCTTCCTCCCAAGTTCAAGTGATTCTCCTGCCTCAGCCTCCGGAGTAGCTGAGATTACAGGCGCCACTGCGGCTCCTGC	200	279
A00202:1331:HH2V7DSX7:1:1108:9661:22169	ACGAGGGCAAGTGTC	ACTGGCCGCTTGACGCTTGAAATGCAATGAAGGGGAGGAGATCTAAGAGTATGCATGGACCCCGAATGAGGAGTGAGCGAACCATTGCACGCTGGTCAACCCAACCTGACAAAGCTGTCCCAGGTGCTTCAATTAGTAAGGAGATGTGAGTGACCCTGCAAAGAGCAGTTTTAATAGGATGGGGACACTGCGGCTCCTGC	200	279
A00202:1331:HH2V7DSX7:1:1108:10276:22169	TATCTCCAGCTTCCT	ACTGGCCGCTTGACGAAAGTAAAGACTGTTTAGTTCAACCAAGAAACCATTTATTGAGATGCTTCAGGCTGGGCATGGTGGCTTATGCCTGTAATCCCAGCACTTTGGGAGGCTGAGGTGGGCAGATCACCTGAAGTCAGGAGTTTGAGACCAGCCTGACCAACATGGTGAAAACCAGTCTCTACCACTGCGGCTCCTGT	200	279
A00202:1331:HH2V7DSX7:1:1108:10963:22169	ACTTAGTTCAGATCT	ACTGGCCGCTTGACGTATTTTTGTTAAATATAGCTTCTCTTTATGGTTGTCTTTGAAAAATTTCATCCCACTGGGTGAGATGAAACATTATGTGACAGTTAAATTATGATGTGAGTCAAGGTATATGAACGTGTCAGGAAGGGGAAATAGGTCCCGGAATTAGCCAAATAGGGAGGGAGGGAGGCCACTGCGGCTCCTGC	200	279
A00202:1331:HH2V7DSX7:1:1108:11035:22169	TGGAGACATCCGAGA	ACTGGCCGCTTGACGAAATTCATTTGAATTTATTTTTTAGTAGTTTTTTAATTCCTTACCTAGGTATTCCATTTTCTCTCCCAGTCTTTAATTTGAAGGCGATAATACTAGAGAGGTTACCACAGTATAGATCTTGCAGGGCCCTGTAGAAAATTCTCTTCTGAGTGAGTTGGGAAGCTATTAGACACTGCGGCTCCTGC	200	279
A00202:1331:HH2V7DSX7:1:1108:11252:22169	GACACTACTGCATGT	ACTGGCCGCTTGACGATCTGTCTTGGAGCTTTAGTGATTGGGTGGGGAACAGCAATGCTCTAAGCCTCTCGACACTGGGTCCCAGAGCCCCTAGTGCCATGGGGACTTTATGGACTTGTTTTGAAGTTGTCCAATCCTGACATCGACTGCTGTAAGGGCAATTGGAAAGCACAGGATCAAAGCGGCACTGCGGCTCCTGC	200	279
A00202:1331:HH2V7DSX7:1:1108:11270:22169	CGGAGAAAAGATCGA	ACTGGCCGCTTGACGTGTGTGTGTGTGTGTGTGTGTGTGTGTGTGTGTGTGTGTGTGTATGACATTTTATTTATGCACTCATTGATTGATGGGCATTTGGGCTGGTTCCATATTTTTTCAATTTCTAATTGTAATGACATGCATGTGCAAGTCTCTTTTTCACATAATGACTTCTTTTCCTCTGACACTGCGGCTCCTGC	200	279
A00202:1331:HH2V7DSX7:1:1108:15510:24533	CATAGTGTACCGTCC	ACTGGCCGCTTGACGAGCACACAACCAGCATAATCTCTTTCTGTTGACTGTGGATGCACCTGACTTAATTAGGTGAGCCCTTTAAAAGAGGGTTTAGAGATCAGAGACAGAGGTCTGAGAAATTCAAAGGTTCAGCAGGTGCTCTTCTTCTGTCCTGGAGGTATGCAAATAGCCATGTTGTAAACCACTGCGGCTCCTGC	200	279
A00202:1331:HH2V7DSX7:1:1108:17698:24533	AAGAGATTGTAAGCC	ACTGGCCGCTTGACGAGGACACTGAGATGGGAGGATTGCTTGAGCCCAGGAAGTGGAGGCTGCAGGGAGCTGCAATCGTGCCATTGCACTCCAGCCTGGGAAACAGAGCAAGACTCTGTCTCAGGCCAGGCACAGTGGCTCATGCCTATAATCCCAGCACTTTGGGAGGCTGAGGTGGGTGGATCCACTGCGGCTCCTGC	200	279
A00202:1331:HH2V7DSX7:1:1108:21531:24533	GTTTATTCGCCTGGC	ACTGGCCGCTTGACGAGGCTGCTTTCTGTACACAATTATATTCAAGAGAACAGGTCTAAAACTCTTTGGACATGGTTGTTGACCCATTTTTTCTCCCTACTATTCCTGTGAGAAATTCTAGAGAAAAAGCACAAATGGGTCATTGTTTCAATTTTACCCCAGTTAATTCTGTAAAGAATTGCAGTCACTGCGGCTCCTGC	200	279
A00202:1331:HH2V7DSX7:1:1108:22345:24533	AGAGCTGCATTTTAA	ACTGGCCGCTTGACGTGCAGTGGCACAATCTCGGCTCACTGCAAGCTCCACCTTCCCGGGTTCATGCCATTCTCCTGTCTCAGCCTCCTGAGTAGCTGGGATGACAGGCGCCCGCCACCACGCCCGGCTAATTATTTGTACTTTTAGTAGAGACGGGGTTTCACCGTGTTAGCCAGGATGGTCTCCACTGCGGCTCCTGC	200	279
A00202:1331:HH2V7DSX7:1:1108:29179:24533	ACTTGCGTCCCGTCA	ACTGGCCGCTTGACGAGGAGAAGGAACCCAGGCTGGGAGAACAAAGTGTAACCTGTGAGGTGGGAGGAAAACCAAGGGAGGTACAAGGCCTGAAAACACGGAAGGAAGCATTATCAACCCAGCCTGGGGTGATGTGAGAGGGATGCTGGGGCTGGACCCTCAACACTGGCCAGGGCTTCTCAGGCCAGTGCGGCTCCTGC	200	279
A00202:1331:HH2V7DSX7:1:1108:30409:24533	GATCTATTACCAGGG	ACTGGCCGCTTGACGATTAATAATTAATATTCATTACTTTTTTCTTTTGAGATGGAGTCTCGCTCTGTCGCCCAGACTGGAGTGCAGTGGCACGATCTCAGCTCACTACAACCTCCACCTCCTGGGTTCAAGTGATTCTTCTGCCTCAGCCTCCTGAGTAGCTGGGATTACAGGCACCTGCCAACCACTGCGGCTCCTGC	200	279
A00202:1331:HH2V7DSX7:1:1108:30427:24533	CGGGCCGGGTTAGGG	ACTGGCCGCTTGACGTTTGCCAGGGGAGGTGGCTCACACCTGTAATCCCAGCACTTTGGGAGGCTGAGGCAGGTGGATTGCTTGAGGCTAGGAGTTCAAAACAAGCCTGGGCCATGTGGCAAAACCCTGTCTCTACAAAAAATACAAAAATTAGCCAGGCTGTGGTGGCAGGCACCTGTAGTGCCCACTGCGGCTCCTGC	200	279
A00202:1331:HH2V7DSX7:1:1108:31729:24533	CACTTTGATAATCCG	ACTGGCCGCTTGACGAGATGAAAAAAATAATTCTGCCAGGAAAGAGGGAGTGTGGTCCAAGAAAGCTACAGAGTGGGAATAACATTTAAATACACTTCTCATAGGGAAACAACAGAAAGAACATCAACAAAACTCGAAGGGATACTTTGGTTACAGGCAAGAGTACGCAATATACTGAGGCAATGCACTGCGGCTCCTGC	200	279
A00202:1331:HH2V7DSX7:1:1108:3604:24549	ATCACTTCGGCACTC	ACTGGCCGCTTGACGGGCAACATGGAGAAACCCCGTCTCAACTAAAAATAAAAGAAATTAGCCAGGTATGGTGGCACACACCTGTAGTTCCAGCATCTCAGGAGGCGGAGAGGGGAAGATCACCAGAGCCTGGGAGGCGGAGGCTGCAGTGAGCTGAGACTGTGCCACTGCCCTGCAGCCTGGGTAACTGCGGCTCCTGC	200	279
A00202:1331:HH2V7DSX7:1:1108:4092:24549	AAGCGCCTCCGCGGG	ACTGGCCGCTTGACGGTAGCCAGGTGTGTTGGTGTGCCTGTAATCCCAGCTACTCGGGAGGCTGAGGGGGGAGAATTTCTTGAATCTGGAATGCAGAGGCTGCAGTGAACCGATATAACACCACTGCACTCCAGTCTAGGCAACAGAGCGAGACCCTGTCTCAAAAAAAACAGTTGGGGTCTTACCACTGCGTCTCCTGC	200	279
A00202:1331:HH2V7DSX7:1:1108:6949:24549	AAAGGGGGAAGGTAT	ACTGGCCGCTTGACGAGTTGAACAATGAAAACACATGGACACAGGGAGGGAAACATCACACACCAGGGCCCGTTGGGGGATGGGGGACAAGGGGAGGGAGAGCATTAGGATAAACACCTAATGCATGTGGGGCTTAAAAACTAGATGATGGGTTGATGGGTGCAGCAAACCACCATGGCACATGTCACTGCGGCTCCTGC	200	279
A00202:1331:HH2V7DSX7:1:1108:7473:24549	TTACGTGTGGGGTGG	ACTGGCCGCTTGACGCTAAAAGCATCCAGATGGCCAATTTGACAAGTCAGCTAGATGGATATTCCAGGGCTTTCATTGACACTGTGTGCTCTTTAGTCACTGCCAGCAAAATAAAGAGCACCTGTTGTATGCAGTGTACTATAAACCAGGTTCTTAGGATGCAAAATGGAGCAAACTTGTCACGACACTGCGGCTCCTGC	200	279
A00202:1331:HH2V7DSX7:1:1108:8540:24549	TTCTGTAAGCAGTGA	ACTGGCCGCTTGACGTATCTACCCAGTTTCTCCTGCCTTCCCAGTTGCCTTTTTTCCTTCTGAGCCTTCTTTAGAATTTATCTGATTGTTTTAGTTTTGCGGCCCTGAAGTGTAGATCAAAAAGTTTTGTCTTTCTTCTGTTGAACAGGCCATGTATGGGCTTCAAGTTCCATTCTCTAAGAGTCCACTGCGGCTCCTGC	200	279
A00202:1331:HH2V7DSX7:1:1108:9118:24549	ACAAGCGTTTCCAAA	ACTGGCCGCTTGACGATTGATGAGTGGATAGAGAATGTGGTATACATATATCATGGAGTGCTACTCAGCTGCACAAAAAGAATAATGTCTTTTGCAGCAGCTTGTATTGAACTGGAGGCTGTTCTAATTGAAGTAACTCAGGAATTGAAAACCAGATAACATTCAGGTGTGGTGGCTCACGCCTGCACTGCGGCTCCTGC	200	279
A00202:1331:HH2V7DSX7:1:1108:10294:24549	TGCAAGTCATTTACG	ACTGGCCGCTTGACGCTTCCGAGGCACCAGTGACTCAGTCCACAAACGTGGGCGTAAAAGGCCTCATGATTCAGGTGGAGTGATGGTGCGATGCGTGGTACAGTGATAAGTCCTCCTGCCCGACGCCTTATGGATCATCTGACATTTCCAGAACGCAGCCTCTTCATTACCGGTGCTTGTAACGACACTGCGGCTCCTGC	200	279
A00202:1331:HH2V7DSX7:1:1108:11125:24549	GTTCGAAAGGTGTGC	ACTGGCCGCTTGACGAACCAAGTGGTGGCTGTGGTGCTTAGCAGTATCAACTGTATATTATTTCTTGCTATGTTAGCAAAGCATCCAAAGATCAATGGTATATGATAAGCTTTTCTGTGGGTGAAGAACTCGGGAGTATCAGACTCTTCTGGTTCTGAGTCTCATGAAGCTTTTCACTTCTGAGCCACTGCGGCTCCTGC	200	279
A00202:1331:HH2V7DSX7:1:1108:11722:24549	TATGTCGGTGCTGAG	ACTGGCCGCTTGACGGAAAGCCTGACACCCGTGTCTTTAGTCTGGCGGCCATGCTAGTCACTTTTAACTGGCCAAGAGGTGCCCGGTATATAGCCCCCAAATTCTAAGGAAAAATAGGACAGAATAGCAAGCGAAAGGGGTCCAGTGGTACTCACCGCTTGGTGATTGTCCCATCTGGGTCACCACACTGCGGCTCCTGC	200	279
A00202:1331:HH2V7DSX7:1:1108:12554:24549	GACGTGCAGTGGCTA	ACTGGCCGCTTGACGACTCACCGTGGACTCAGAGAGACTGGCAATAAGCTAATTATGCAGAGGTGAGGATGGCTCCAGAGGAGGTCCTAGGAGTTCACACACAAAAAGATTAGCAGGACAGCATGATAAATTTTGAATTTGGACCAGAAAAATAGTACAGGGAAAAAGACTTCATAGGCATTGTGCACTGCGGCTCCTGC	200	279
A00202:1331:HH2V7DSX7:1:1108:14796:24549	GTTACAATGGGAAGG	ACTGGCCGCTTGACGACCCAGAGAATTTGGCCTGACGTGCGCCCCATCCTCTCTATATCTCAGACTCCATGGATACCGAGGACTCGGCCTCTTCTCAGAGGTTGGATTTGTCAGGAGAAATGGTGCCTGGTCCCCTGCCAGCCCCCGGAAAGTGCAGGAAGCGAAGAATGCCTGTTGGAAGATTCCACTGCGGCTCCTGC	200	279
A00202:1331:HH2V7DSX7:1:1108:16640:24549	TGCAGAGTATGCAAG	ACTGGCCGCTTGACGAAGGGGGTTTGCCATGTTGGCCAGGCTGGTCTCGAACTCCTGACCTCAAGTGATCTGCCCACCTCAGCCTCCCGGGAACAAGAAAGTCTTAAAAGGAGAAATGGATAGGACAGTGCAGGCAGGGACATGAGGCTGACTCTGGCCCATACCAAGCCACCTACCCTGTCCTGCACTGCGGCTCCTGC	200	279
A00202:1331:HH2V7DSX7:1:1108:16984:24549	TCCCTAGCGACTTAC	ACTGGCCGCTTGACGTTACCGGCATGAGCCACTACACATGGCTGTTTGGTTTTTTGTTTTGAACTTTTCTGTATTGAGAGTAGCTGAGTAAAGCATGCAATACTTTTATAATTTGGGAGGACACAAAACGTTACTGAAAGAAAAAGACTGAGAGAGTGGTTCACAAAGTGCTGTTGGGGAACGCACACTGCGGCTCCTGC	200	279
A00202:1331:HH2V7DSX7:1:1108:19063:24549	AGCGTATGTGGCAGG	ACTGGCCGCTTGACGAGGAACTCCATTGAGACCCCTACTGAGAAACATCTCCTTGCCCAGCCCAGAAACTGAAAACTCCCTTAGATTAACACACTGCTCTGGTGTATATGCTGATGGGTAAGAGAAGAGGGTCAAAGAGGGAGGCAAATAAAAGACCAGATCTTGCTTTCCAGTACATTGTCGGGCACTGCGGCTCCTGC	200	279
A00202:1331:HH2V7DSX7:1:1108:20148:24549	GAGACTTTTATGTTT	ACTGGCCGCTTGACGAGTCACATGTATTAGTTTGTTCTCACACTGATGTAAAGAAATGCCTGAGTCTGGATAATTTTTAAAGAAAAGAGGTTTAATCGGCGTATGGTTCTGAAGACTGTACAGGAAGCATGATTCTGGCACATGCTCAGCTTCTGGGGAGGCCTCAGGAAATGTACAATCATGGACACTGCGGCTCCTGC	200	279
A00202:1331:HH2V7DSX7:1:1108:20184:24549	CTAGGGGCCGTAGGG	ACTGGCCGCTTGACGTTGTGTTTCTTGTGTCCCCATGTTGATCTGTGTGCCTAGTGGAACTTTTGCTTCTTTCAGACTTTCTGGGTGGTTTTGTAGAGATGCCTGTAGTTGGGCTTTAGTGTGTTGGTTGCAAAGGGTATGGTGACTTTCTGGACAGGTGCAATGGTGTAGTCTCCTTGCAGCTTCACTGCGGCTCCTGC	200	279
A00202:1331:HH2V7DSX7:1:1108:20690:24549	CATGTATCATCATTC	ACTGGCCGCTTGACGAGAACTCTTTTAAAGGCTACATGATAGTGCTGGATTTAGCTCATTTTAACAAAGGTCACAGCATTTTTGAGTAGTAAACACTATTACTAGATCTTTCCAGTATCTGGATGTTTGGCAGGCATACCTCCAGCTCTGGAATAAATGACTAGAGCTTCAGCGGCATATGACAGCACTGCGGCTCCTGC	200	279
A00202:1331:HH2V7DSX7:1:1108:21432:24549	CTCGACGCAAGGACA	ACTGGCCGCTTGACGCAAATCAAGGGGGATGGGCAAACAGTTTAGCAGATAATTCTGGGAAAACTTGTTTGCTATGTGTGTAGCTATAAAACTGGATCCCTAACTAACACTGGATGACAAAGACAGACTTGAAACATATTGAAGACCTAAATGTATGTGGTACAGCCGTAAAATTTATATGGTACCACTGCGGCTCCTGC	200	279
A00202:1331:HH2V7DSX7:1:1108:22028:24549	GCTAACTTGCGTTCC	ACTGGCCGCTTGACGACTTCCTTGGGTTTAATTCATTGCTCCGTTGAGATAGGAGCTTAGACTACTGATTGTAAACCTTTGTTCTTTACTAATTTATACATCTAAAGCATAAAGTTAACTCTAAGCATTGCTTCAGCTGTATTCCAAAAGTTCTGATACGTATTATTTTTATTATTTTTCAGATTCACTGCGGCTCCTGC	200	279
A00202:1331:HH2V7DSX7:1:1108:22263:24549	TACTTGGAATCATAC	ACTGGCCGCTTGACGTGTAGGTGGCAGAAAGGCTGTGGCAGTGGATAATACCATAAAGCTACATATAGATTAAAAAGAAGGAAGCTCAATCATAGTCCTGGGAAAGCGTCTATATATAAGGTACTTTGCATGGGGGAAATAAAGTCACAGAGAGAGGATGAGACGAAATAGTCAAAAAAGTATCACACTGCGGCTCCTGC	200	279
A00202:1331:HH2V7DSX7:1:1108:23041:24549	ACGAGTCCCGGGGAC	ACTGGCCGCTTGACGGTGTTCCCATAGCACATCTCGGAATTGATCATGCTTCTTTATGTTTCTACATCTCTCTCTGCCTCCATAGTGTGACCTCTCTAACGGCAGGAACTTGGTTTTATTTAGCCTGATATATTATTTGTTGACCTAAAATGCGTGTATCTATAGTATATATATAAAATACCTAGCACTGCGGCTCCTGC	200	279
A00202:1331:HH2V7DSX7:1:1108:27019:24549	GATCGGAATATTTGG	ACTGGCCGCTTGACGTGAATTTGAATAGTGATGTTGTCAATGTTACTGTTTTTGTAGGTATGCTGTAAGCATCATGTGGGAACTGGATAAAGCCTCTTACGAAATTAAGAAAGTGTGGTATGGCAGAACCATTATTCGATCAGCATACAAACTGTTCTATGAAGCAGCCCAAGAACTACTGGATGCACTGCGGCTCCTGC	200	279
A00202:1331:HH2V7DSX7:1:1108:27832:24549	AAGGCTCTATAAGAA	ACTGGCCGCTTGACGTGCCCCTGGCCCCTCCCAAATCTCATGCCCTCACATTTCAAACCCAATCATCCCTTCCTAACAGTCCTCCAAAGTCTTAACTCACTTCAACATTAACTTAAAAGTCTATAATCCAAAGTCTCATCTGAGACAAGGCAAGTCCTTTCCACCCATGAGCCTGTAAAATCAAACACTGCGGCTCCTGC	200	278
A00202:1331:HH2V7DSX7:1:1108:28465:24549	AAACGCGTGGAGCCT	ACTGGCCGCTTGACGGAAAATGTGGCACATATACACCATGGAATACTATGCAACCATAAAAAAGGATGAGTTCATGTCCTTTGTAGGGACATGGAAGAAACTGGAAACCATCGTTCTCAGCAAACTATCGCAAGGACAGAAAACCAAACACCGTGTGTTCTCACTCATAGGTGGGAATTGAACAACACTGCGGCTCCTGC	200	279
A00202:1331:HH2V7DSX7:1:1108:28646:24549	TGGATTTTCCTATTC	ACTGGCCGCTTGACGTCCCTTGCGTAGGGGAGTAGTGGGGAGGGGCTGCCTTTGGATCCATTGCCAGCGAGCTTAACTCCTCCAGAATGGCATGTCCCCCCACTCCTTGCAGTGTCCCCAGGAGACCTGGGTGGGCAGCCACCATCCCTCCTTTGGAAGAACCAGCGTCATCCGAAGGTGGTCAGCACTGCGGCTCCTGC	200	279
A00202:1331:HH2V7DSX7:1:1108:31069:24549	GTTGTCAACATAGGA	ACTGGCCGCTTGACGCAAGTGAGGTTGTAGGTTCAGGTGCATTGACCCTCTGACAGGACTGAGAGAAGTTGCTAAGTCCCCCCGAAACAACCTCATATTGTGTCTTTTCAATCTCAGTGGAGGCCAACTAAATTTTCCAGTACTCAGGCCAAAAGTCTTGGGTCACCCTTTACTCTGCTCTTTCTCACTGCGGCTCCTGC	200	279
A00202:1331:HH2V7DSX7:1:1108:32371:24549	AGCTCGTTGTCTCTA	ACTGGCCGCTTGACGCTCCTCTCTCCAAGTCACCATGGCCTAATCCACCCTGTCCTTTCCGTAACCCCCCCTCCGAATTTTGCCGTAGGCCCTGAGACCTTTTCCTGTTAGAAGCCCCCCAGATGACTATTCTCATACTCTTCGCTTCATTTTTTTAAATCTGTAGATTATTATCCTTAGCTACCCACTGCGGCTCCTGC	200	279
A00202:1331:HH2V7DSX7:1:1108:1244:24565	GTGCCGTTGTACTTT	ACTGGCCGCTTGACGCAGTGGGTTTATATTCCCCCCAACTTTGACAATATTTGTACCTTGTAACTTTTTTTTTGTTTGTTTTCTTGAGACAGGGTCTCACTCTGTAGCCCAGGCTGGAGTACAGTGGTGTGATCATAGTTCACTATAAACTTGAACTCCTGGGTTCATGCAATCCTCCCACCTCACACTGCGGCTCCTGC	200	276
A00202:1331:HH2V7DSX7:1:1108:2528:24565	GTAACAGGACAATTT	ACTGGCCGCTTGACGTGCTGGGTCCTTGTCAGCCAAGGGAAGACCATCACATATCCATGAAGGTTCATTTTCAGTGTCGACTTGGCCATGGGATGCCCAAGCATTTGGTCAGACATGATTCTGGCATGGCTGTGAGGGTGTTTCTGGATGCAATTTGCCTTTGAATGGGCAGACGGAGAACAGCACACTGCGGCTCCTGC	200	279
A00202:1331:HH2V7DSX7:1:1108:2727:24565	CGATAGTCAGACCGA	ACTGGCCGCTTGACGGAAAAAGTTTCTGTTACAAGAGTAAATTCCTTAGAGCAATTTGCCTTCTGTGACAGGGAGTGAAAATTTCTTCAAATTGATACATAGCAGCCCATGCTTTCATAAATACAAAAATCTAAAATCAATAATAGAAGGTGTTTATCACAGGGATTTTTGACCCTACAGATCCTCACTGCGGCTCCTTC	200	279
A00202:1331:HH2V7DSX7:1:1108:3920:24565	ATGTACAGGGCTAAT	ACTGGCCGCTTGACGCAGGAACAGCCCTCAGTTTAAATACCTCGTTAGCCATCGCTTTTGCCAAAAGCTTCTGAGCTCACAGGAGGTTGGCTCTACTTCTCAAAGGTGTAAACAGAAGTGGCATGGAGGTGTTTACCTTTAAGCCTGATCAAGTCGTTATCAGGACAAATATGCCAAGGGAAAGACACTGCGGCTCCTGC	200	279
A00202:1331:HH2V7DSX7:1:1108:7084:24565	TCCTCACGTCGAAAA	ACTGGCCGCTTGACGGGGGCTCAGTCCCTCCGCGCAAATCCCTCCCTCTCCCACCTGTGCCCGCTGCCACCCCGACTTCAGCCCTAGTCCCCCTGACCCCTTCAGCACTCCTCATGCCTCCTGCCTGGCCTTGATTCTCACTCACTCCTTCGCGCCGTCTCCCTTTCCCCCAGGATCCCCAAAGTCACTGCGGCTCCTGC	200	279
A00202:1331:HH2V7DSX7:1:1108:9200:24565	GCTAAGTCAACGCCT	ACTGGCCGCTTGACGTTCAAATACAGGCAAAATAATATCTGGCATTAGAAGTCGAGAGAGAGAGATGACCTCTCGGGAGGAATGAGGCAGAAGGCTCCTGCCAGGTCCCAGGCCAAGCTGTTATTTATGGATCTGGTTGATGACACTGGCATGCTTGCTTTGTGACAATTAAGGAAGCCCAACACCACTGCGGCTCCTGC	200	279
A00202:1331:HH2V7DSX7:1:1108:11514:24565	TAACGGTATAGACCC	ACTGGCCGCTTGACGAAAAGTTATAAGAAATAATATAAAAAATTCCTGAATCCTCACCACTACGTTAAGAAATATACAAGCAGTATTACAGCCGAGGTTTTCTATGAACCCATTTTCTCCACCCATTTTTCTCAGCATCCATGAATCTCGATGATCATCCATCATCTGGGCTGTCACATGGCTTCCACTGCGGCTCCTGC	200	279
A00202:1331:HH2V7DSX7:1:1108:11822:24565	TCACTCCTTGCAAAT	ACTGGCCGCTTGACGTTGATAATAAATGCCCAGCTCTTCCCCTGTAAAACTCCAATACTCTAAGATTTTTTTCATGAACAACGCCCCCCCCAGCTCCGACCCCAGCTGTTTTATTTATTTATTTATTTATTTGGTAGAGATGAGGTCTCACTATGTTGACCAGGCTGGTCTCGAACTCCCAGCTCCACTGCGGCTCCTGC	200	279
A00202:1331:HH2V7DSX7:1:1108:11930:24565	CGAGGGGCCCCGCGC	ACTGGCCGCTTGACGAACAAAGTCAGTAACGAAAAGGTGGACCATTGCAGCATCTGTCATTATTGTTTCTCATTTTGCCTTCTACTTCCTGACTTCTCCACATAGCCATCTCATATTCTCTGCAGCCATGAGCAGGAACTGTATGCAAAGTACAAAAGACTGTATTCCTGAAACAGAACTTGTTGCACTGCGGCTCCTGC	200	279
A00202:1331:HH2V7DSX7:1:1108:12491:24565	CGCTCATACCTTCAG	ACTGGCCGCTTGACGAGCCTGTCTTCAAGCTCACTAATTCTCTCTTCTGCTTGATCAATTCTGCTGCTAAGACACTCTGATGCAGTCTTCAGTATGTCAATTGCATTTTTCAAATACAGAATTTCTGCTTGATTCTTTTCAGTTATATCAATTTCTTTGTTAAATTTTTCTGAAAGGATTCTGAACACTGCGGCTCCTGC	200	279
A00202:1331:HH2V7DSX7:1:1108:14950:24565	TGTTTAAACCCAGCC	ACTGGCCGCTTGACGGTCACTATGTGTTTAATGCAAATTAAAACATGAATAACATACCATTTTCCATTAGTCTGGCAGGAATCAGAATGCCAGATGAGACGAAATACTGTCAGGGGAGTGGGCTACACAGGCAGTCTCCCGTGCTGCTGGGAGAGTGTAAACTGGTACAACCTTTTGGCACTAGCCACTGCGGCTCCTGC	200	279
A00202:1331:HH2V7DSX7:1:1108:15564:24565	TGACTATTAGAACAA	ACTGGCCGCTTGACGAGAATCACTTGAACCCAGGAGGCAGAGATTGCAGTCAGCCAAGATCATGCCACTTCACTCCAGCCTGGGTGACAGAGCAAGACCGTGTCTCAAAAAAAAAACAAAACCCTGAAGTACAAAGAATTTGCTCCCTAAAATCCCCTCTAAATCAACCTCATCACCCCTCCTCACACTGCGGCTCCTGC	200	279
A00202:1331:HH2V7DSX7:1:1108:17155:24565	GTGCACCACTTCTAT	ACTGGCCGCTTGACGCTCCCAGCATTGAGTGGGCTTTGGCCACTTTCCCATCCTTGGGAACTAGGGACCACAGATCAAGTTTTCAAGAACAGGCAGTAATGTTGTGTGCTTTTCACCGAAACGTACTCCTTCTTTGGCCTAAAGTCTCTGGTGCGCCAGGGCTACGTGAGCACGCTGTATCTTTGCACTGCGGCTCCTGC	200	279
A00202:1331:HH2V7DSX7:1:1108:22815:24565	ACAGGACTTGGTACG	ACTGGCCGCTTGACGGTCATTTGGTGAGTAACTGCATTCATCCCAGCTGAGAATGTCTGCTTCTGTTCTGAGCGTGGGGTGGTGTTTCTTCTTCACCAGACTCCCATTCCAGTCACCCCAGCCCTGGATCCCCTGAGGATGCTGATGGATGATGCTGACGTGGCTGCCTGGCAGAACGAGGGCCTCACTGCGGCTCCTGC	200	279
A00202:1331:HH2V7DSX7:1:1108:26413:24565	ATACTACAGAAAGAC	ACTGGCCGCTTGACGACAACAAAACTAGCTGGGATTGGTGGCTCATGCCTGTGGTCCTAGCTACTCGGGAGGCCAAGGTACGAGGATCACTTGACCCCCGGAGGTCAAGGCTACAGTTAGAGGAGATCACTCCATGGCACTCCATCCTGGGTGATAGAGCCAGATGCTATCTGAAAATATTAATTCACTGCGGCTCCTGC	200	279
A00202:1331:HH2V7DSX7:1:1108:31494:24565	AGGCTATTAACCCGC	ACTGGCCGCTTGACGGTGACTCCTACGTCTCTGGATTTGTGAGCTTTTACTCATTAACCTTTGCTACGTAGTGACTCCTGAACACACAGAGGCTTCTGGAAGCCAAGCTGTGCTCCACCTGCTCTACTCAGCGGCTGACGGAGCACCTCTGGGGCCAGGCACTCTGTGTGGGGGGAGGGCTTCAGCACTGCGGCTCCTGC	200	279
A00202:1331:HH2V7DSX7:1:1108:32741:24565	GACTGCACTGCTTTA	ACTGGCCGCTTGACGGTACGTAGGGACCACACCTTATATGCATTTATCGGGTACGGGGTTGTCGCCAAGAACCGTTGTGGATGCGTATGGGCGGGGACTAAAGGCTAGAAACCAGTAGGCAGTCATCAGACTGAGGCGCGACTGCAGGTGGTTGAAAGAATGATCATTTTAGCGGTGTGCGCCCTCACTGCGGCTCCTGC	200	279
A00202:1331:HH2V7DSX7:1:1108:4453:24580	AATCGAGTGGGTTAT	ACTGGCCGCTTGACGAAGTGTGGTGGCATATACCTGTAGTCCCAGCTTCAGGAGGCTGAGACAGGAGAATTGCTTGAACCTTGGAGGTGGAGTTTGTAGTGGGACAAGATTGTGACAGTGCATGCCAGCCTGGGTAACAGAGCGAGTCTGCACTTCAAAAAAAAACCAAAAGTCGAATGGATAAACACTGCGGCTCCTGC	200	279
A00202:1331:HH2V7DSX7:1:1108:5376:24580	GGCCTTAGCAGATAA	ACTGGCCGCTTGACGAATAAACTTTATATATGAAAAAATATGAACATAAAATTAACAGAAAAATAATAAGCTGAAATGAAAACATTTGCAGCATGGATGACAGGCCAAAGTGTTAATACACTTAATATGTAATAATCCTTAGATAAAATAGAAAAGTAGGCAAAGTACACAAATTGGCAGTTTATCACTGCGGCTCCTGC	200	279
A00202:1331:HH2V7DSX7:1:1108:6081:24580	GCGTATGAGGCAAAA	ACTGGCCGCTTGACGAGAAGAAATTACTGATGCAGATAGTGAAGGTATGGAAGTCCTCAGTAAGGTTTTCCTTTTAACTAGGTGGCTCACGCCTGTAATCCTAGCACTTTGGGAGGCCAAGGTGGGTGGATTGCCTGAGCTCAGGAGTTCGAGACCAGCCTGGGTAACACGGTGAAACCTTGTGTCACTGCGGCTCCTGC	200	279
A00202:1331:HH2V7DSX7:1:1108:11758:24580	GCATACGTACAGTTG	ACTGGCCGCTTGACGGCATACAGCATTTGGTTGTCTTTTTGTTTTTTTTTTTGAGATGGACTCACTCTCTGTTGCCCAGGCTGGAGTGCAGTGGTGCGACCTCGGCTCCCTGCAACCTCTGCCTCCCGGGTTCAAGTGATTCTCGTGCCTCAGCCTCTCGAGTAGCTGAACTACAGGCACACACTCACTGCGGCTCCTGC	200	279
A00202:1331:HH2V7DSX7:1:1108:11849:24580	AGAATTAACGCAGAT	ACTGGCCGCTTGACGAGAGTCATCTTCACTGAAATTCAAAAATGAGCCACTACATGAGTGACTCAAGTTCAGGTTGGATAGTAGTGTCCACCCAGGAAGCCAGGTGCCCCCAAAACTTTGCACTTTGGTGGCTTTGGTTGTGGCTGGGATTAGATCTACTATTGGATGTGGACAGCATGGGAGGTCACTGCGGCTCCTGC	200	278
A00202:1331:HH2V7DSX7:1:1108:12897:24580	GTGCGCTCTCCTTCA	ACTGGCCGCTTGACGCAACCCCACTCCCCAGCTCTATTCCTATTCTCTGGGTTGCTGCCTCTGGGGACTGAAGCAGCCCAACAGGGCAGCACGGAGACGGCTCGGGGCACTGCCCGGGGTCCTCATCATGGTCACCTCCACATGCCCGTCAACTCCGCGCAGCGTTGATCTTCCCGCTGCGGCTGCACTGCGGCTCCTGC	200	279
A00202:1331:HH2V7DSX7:1:1108:13277:24580	ACCGCTTGCGTCTCG	ACTGGCCGCTTGACGATCACTTGGCAAAGTACCAATATTATATCAGGTGGCCATGAGTGCTACACAGAAAAACAAAACGTGGAAGGGAACAGGAAGCAGCGAGACAGACTGGAGGGTGAGTTCAAATATGGTGGTCAGGAAAGGCCTCCTTGAGAGGTGATATTTGAGAAAAGACTTGAGGAGGTCACTGCGGCTCCTGC	200	279
A00202:1331:HH2V7DSX7:1:1108:15393:24580	GGGTTTCCTGATTGG	ACTGGCCGCTTGACGAGCACTTTGGGAGGCCCAAGGCAGGCAGATCACTTGAGCTCAGGAGTTTGAGACCAGCCTGGGCAACACAAAAAATTAGCCAGGTGTGGTGGCATGTGCCTATAGTCCCAGCTACTCGGGAGGCTGAGGCAGAAGAATTGCTTGAACCCAGGAGGCAGAGGGTTGCAGTGACACTGCGGCTCCTGC	201	280
A00202:1331:HH2V7DSX7:1:1108:16333:24580	TGACGTGAGATAGAC	ACTGGCCGCTTGACGTACTAGCCTCCCTCAAAGGTCACCTGCTCTGCGTAACTTCCAGCTGGTTATCTACCTCTACTCCCAGGGTACTCTGTATTGTCTCTAGAGCTCTTTGAATTACTCTGCATGGAGTGTAGTGTGTGTTTCTGTCACCACCACTAGATAATGAGGGTTCTTTACCTCTGTGTCACTGCGGCTCCTGC	200	279
A00202:1331:HH2V7DSX7:1:1108:17309:24580	GCGGCGCGTGCGAAG	ACTGGCCGCTTGACGCTCAGCTCAGGATGTGGGTCTCTCCTAGGGTTGCTGGAGATCTTCAGGAAGATAGGGAGTGGCCTTCTCTCAGCACTTTCTTCCCCAGCCTGCTCCAGCCACAAAATTCCCCTGTCAGGTTCATTACCACCTTCTCCTATTCCCTTTCTGTGAATGCTTCTGTCAGCAGTCACTGCGGCTCCTGC	200	279
A00202:1331:HH2V7DSX7:1:1108:18792:24580	AAGTCCCCACCTCGT	ACTGGCCGCTTGACGGTGAGCCTCCCGGCCTCCTGTGGAACAGACATACTCAGCCAATGGCAGGGTCCCCACATGGTCCCCTGAGCCCTGGAGTGAGGTCGGCTGGGAGCAGCAGAGCAGCCGGAGGAGGAGGAGCAAACCCCAGGCCACAGCGTGCTCCTGGAGGGACCCCGATTTTGTCAAAACACTGCGGCTCCTGC	200	279
A00202:1331:HH2V7DSX7:1:1108:18918:24580	ATCCGCTTATGTACA	ACTGGCCGCTTGACGAGGTCTAGGGCCACCTGCCCCTTGGCAAGAATTAGGAAGGGGACCAGCCTAAGACTCTTCTGTCATCCCAGCAGAGCAGACTTCTGGCATTCAAGTCCTAGCTCTGCTATTTCTCAAGCAAATTACTTCATTGCTTTCTGCCTCAGTTTCCCTGTGTGTTAAGAGGGAGTCACTGCGGCTCCTGC	200	279
A00202:1331:HH2V7DSX7:1:1108:20781:24580	ACTGTCATAGGGATG	ACTGGCCGCTTGACGCACGAGATGCTGCCCAGCGTTTACAGGAAAAGGCTTCTGAAGTCAGACAACGCCTTTCAAAGTCTTATACCAATCTCTGGAGTTGGGCAACATGGCTTCTCCCCTTTCTAGGTCCCGTGGCAGCTATCTTGCTGTTACTCGCCTTTGGGCCCTGTATTTTTAACCTTCTTCACTGCGGCTCCTGC	200	279
A00202:1331:HH2V7DSX7:1:1108:21070:24580	TCGAGTGCAAAGGAA	ACTGGCCGCTTGACGACCTCCGCCTCCTGGGTTCAAGCAATCCTCCTGCCTCAGCCTCCCAAGTAGCTGGGATTACAGGTGCGTGTCACCATGCCTGGCTAATTTTTGTATTTTTAGTAGAGGCGGGGCACTGCGGCTCCTGC	143	222
A00202:1331:HH2V7DSX7:1:1108:22299:24580	AGAGCTGCATTTTAA	ACTGGCCGCTTGACGTGCAGTGGCACAATCTCGGCTCACTGCAAGCTCCACCTTCCCGGGTTCATGCCATTCTCCTGTCTCAGCCTCCTGAGTAGCTGGGATGACAGGCGCCCGCCACCACGCCCGGCTAATTATTTGTACTTTTAGTAGAGACGGGGTTTCACCGTGTTAGCCAGGATGGTCTCCACTGCGGCTCCTGC	200	279
A00202:1331:HH2V7DSX7:1:1108:22336:24580	AGAGCTGCATTTTAA	ACTGGCCGCTTGACGTGCAGTGGCACAATCTCGGCTCACTGCAAGCTCCACCTTCCCGGGTTCATGCCATTCTCCTGTCTCAGCCTCCTGAGTAGCTGGGATGACAGGCGCCCGCCACCACGCCCGGCTAATTATTTGTACTTTTAGTAGAGACGGGGTTTCACCGTGTTAGCCAGGATGGTCTCCACTGCGGCTCCTGC	200	279
A00202:1331:HH2V7DSX7:1:1108:24216:24580	CCCCATGTGCGTACC	ACTGGCCGCTTGACGTGAGTTGGTCAAAACTCATTAAAGGTACATATTAAAAAGAATGAATTTCTTTTTTTTTTTTTGATACGGAGTCTGGCTGTTGTTACCATGGGTTGGAGTACAATGGCACAACCTTAGCTCACGGCACCTCCGCCTCCCAGGTTCCAGCAATTCTCCTGCCTCAGCTTCCCACACTGCGGCTCCTGC	201	280
A00202:1331:HH2V7DSX7:1:1108:25283:24580	TTCTATCCTGCGTAG	ACTGGCCGCTTGACGTGCCCATCAATGTCTCGCTGCCTGGTCTCTAGATAATAAAATGCCAGGATCACAGTCTTAGAAGTGGCAAGAGCCTTAGAAATGTTATGCTAACTCATCTTCTTCTTTTTATAAATGAAACTGAAGCTCCCAGAAAGATTGATCCCTTTATTTCTCTGTTTCATCGGTACCACTGTGGCTCCTGC	200	279
A00202:1331:HH2V7DSX7:1:1108:25608:24580	TAGACTTGCCAGCGG	ACTGGCCGCTTGACGGTCCTTGGAATAATAGATCAGGCAGTTAAAGTAAATAAACATGGCTCCCAGCAGGGGGCAAGGTTTTTTCGGGCTAGAGTCAGGGTAACCCTGGAGAAAAACAACTCCTTAACAATACCAGACAGACAGATGATTTTGGTGGCCAAAGGCACCATCTTCAGTAATCTGTACACTGCGGCTCCTGC	200	279
A00202:1331:HH2V7DSX7:1:1108:26784:24580	CTAGGGGGCGAATGA	ACTGGCCGCTTGACGTGAAGAGGCAGGGGAAGGGTTAACTCAAAGCAGAGGGGATCAGGTCGCCAGCACTGGCTCCAGATGTGCACTTCCTGGGGGCGGCCAACAGGCAGGCCCCCCACCTCTCAATGCACCACTTGCCTGGCCAGCAGGAAGGGGTTAACCTGCCCTGCACTTCCTCCTGTGTCCACTGCGGCTCCTGC	200	279
A00202:1331:HH2V7DSX7:1:1108:30309:24580	CAGCGGCCGCTTCCA	ACTGGCCGCTTGACGAAGGCATTTCAGCTTTTACCTTGCTCTCTTGGCTCACTTGCTCTAAGGCAGGATTTCTTAACATTAGCACTATTGGCATTTTGGGCCTGATAATTCATGTTGTGAAAGGCTGTCTTGTGTCATATAGGATGTTTAGCAGTAACTCTAGTTCCAACCCACTAGATATCAATCACTGCGGCTCCTGC	200	279
A00202:1331:HH2V7DSX7:1:1108:31123:24580	CTTCATACTAAGTAT	ACTGGCCGCTTGACGGTAGCTGGGATTACAGGCATGCGCCACCACACCTAGCTAATTTTTTGTATTTTTAGTAGAGAGGAGGTTTCACCATGTTGGTCAGCCTGGTCTCGAACAGCAGACCTCAGGTGATCTGCCTGCCTCAGCCTCCCAAAGTGCTGGGATTACAGGTATGAGCCACTGCATCCCACTGCGGCTCCTGC	200	279
A00202:1331:HH2V7DSX7:1:1108:32407:24580	GTAGGTGCCGCATTG	ACTGGCCGCTTGACGGGGTCTTCCTGCTCTACTTACTTAGACGTCCTCAGAGTGTCTTCTGAGTAGTTGGCTACCATTTGCATGGCATGATTCCGCTCTCGGAGCTTGATATCTTTCCAGATTTTCAGAATTTAGAATTAAGTGTGGAAGTCAAGCATACTGAAAGTTTTTTATACTATGGATGCCACTGCGGCTCCTGC	200	279
A00202:1331:HH2V7DSX7:1:1108:2564:24596	TTCGAAATATCTCGA	ACTGGCCGCTTGACGGAAACTGGGATTACCTTATATGGCAAAAGGGACTTTGCAGGTGTGATTAAAAAATCATAAATTGTGGAGGTTATTCTGCATTATTCAGGTGGGCCTGAGGTAAGCACAACGGTTCCGAAGAGGACTCAGGGAAGTCAGAGTCAGGGGAGAAGGAGATGTGATGAAGCAAGCACTGCGGCTCCTGC	200	277
A00202:1331:HH2V7DSX7:1:1108:5186:24596	CGTCAATCTCATGGT	ACTGGCCGCTTGACGGAGGTCTCTGTTGATTTAGGGGCCTTGCAAGACATTTCTTGCTGAAAGCCCCGCTGGCCCACACCTCACCAAATTGGCTTATGTAGCTACTGATGGGGGGACATAGAAAAGGTAGATAGAAAAGGTTAAATTTACTTCTGTCTAACTCACCAATTCATGCTGTGGATTGTCACTGCGGCTCCTGC	200	279
A00202:1331:HH2V7DSX7:1:1108:5312:24596	CACTGCCTGTATTAC	ACTGGCCGCTTGACGTGAGTTGACACCCAATGATCACTAACATTTGAAGAAAGTCTCTAATACAAAAGACAGACAAAATGAAGAAAAACAATTGTGGAAATAGAGAACGAAAGGAGCAGCAGAAAACTAAGAAAAGTAATAACTCAGAAATATAACACATTACATCCATAAAACGAGAACATGCACACTGCGGCTCCTGC	200	279
A00202:1331:HH2V7DSX7:1:1108:5963:24596	GTGTGTTAACTCATG	ACTGGCCGCTTGACGAGGTGATTGGATCAGATTTACCCTTTGCTGTTATCATGATAGTGAGTGAGTTATTACAGGATCTGAAATTTTAAAAATGTGTAGTACTTATCCCTTCACTAACTTTCACCGAGCCATAGTACAATGTGCTTGCTACCCCTTCCACCATACTTGTAAGTTTCTGAGGCCTCCACTGCGGCTCCTGC	200	279
A00202:1331:HH2V7DSX7:1:1108:6922:24596	ATTGAAAGACGGTTT	ACTGGCCGCTTGACGTTCTTAGGCTGTGATGAATGTGTGTCTATTGAGGAGTGATGGTACCTGCTGGTGTCTACAACGGTTGAACATTTTCTGAGTGTCGCGCAGTCTGCAAAGGATGGGGTTGAATTTCTGGCATCGTCTCTTGATAGCTGAACATCCTTGAATGAGGAGCTGAGCTTGTTTTTCACTGCGGCTCCTGCAGAGTACCTAGACGTCCTATCCGGACTGATGAGTAAACCGTCTTTCAATAATCTCGGTCTGACTATCG	268	268
A00202:1331:HH2V7DSX7:1:1108:7699:24596	AGGCACTCTAGTGTG	ACTGGCCGCTTGACGTTTTACAGATAATAAAAGTGAGATTCAGAGAAATGAAGGGACTTGCCCAAGGCCACACAGCAAGCAAGCAGAAGAGCCAGGATTCAGACCCATGTTCAGACTAGAACAGTGTCATGAGAGCAGGACCCAATGTCTGCCCTTGCCCTCAGGCAACCTGACTGAACCTCCACCACTGCGGCTCCTGC	200	279
A00202:1331:HH2V7DSX7:1:1108:12852:24596	GGCTCCGGGGAGCGT	ACTGGCCGCTTGACGTGCCCTGACACCTGCCACTCAGGAAGGTGGCCCGGAACACTGAACCAGCAGATGCATGTGGGCTTTGCAGCGCTACCCGCAGATGCACCCCCCCCGCCCCTCGGGCCTCTCGTGTCTGTTGCTAGTCAGCATCCAGCTGTGTGGCAGCTCCTGGTGTGACCAGGGACCTGCACTGCGGCTCCTGC	200	279
A00202:1331:HH2V7DSX7:1:1108:12961:24596	ATAGAGCGTCACCCA	ACTGGCCGCTTGACGTCCACACCAGCAGCAGCAGTGGGTTTTGGGTCCAAGGGATGTAGGTGTGCAGTGTGTCGGCGGTGGAAACAGAGGTGGAGCAGCTATGTATGTGCAAGGAGAGCGTGATGTTCAGTCGAATGACTGGGCATTTCCTGGCCAGACCTGTCTATCCTACTGCCTAGCTTGTACACTGCGGCTCCTGC	200	279
A00202:1331:HH2V7DSX7:1:1108:15293:24596	CCAAGCCGACACGCT	ACTGGCCGCTTGACGCCTGAGCTCAAGTGATCCTTTTTCCTCCCAAAGTGCTGGAATTACCAGCATGAGCCACTACACATGGCTGTTTGGTTTTTTGTTTTGAACTTTTCTGTATTGAGAGTAGCTGAGTAAAGCATGCAATACTTTTATAATTTGGGAGGACACAAAACGTTACTGAAAGAAAACACTGCGGCTCCTGC	200	279
A00202:1331:HH2V7DSX7:1:1108:15998:24596	ATACCGATAGGCCTT	ACTGGCCGCTTGACGATGGATCACATGAGACCAGGAGTTCAAGACTGGCCTGTCCAACATGGCGAAAACCCGTCTCTACTAAAATTACAAAAAGTAGCCGGGTGCAGTGGCGCACGCCTGTAATCCCAGCTACCTCAGGAGGCTTAAGCACGATAATTGCTTGAATCTAGGAGGCAGAGGTTACACACTGCGGCTCCTGC	200	279
A00202:1331:HH2V7DSX7:1:1108:21567:24596	CGATAGTCAGACCGA	ACTGGCCGCTTGACGAAAAAAAAAAAGGAAAAAATGAAAACATTTTCATGATATAAGTAAAAAGATTTAAAAAAAATGAAATCTGCATGGGAAAAAAAACATTTAACAAGCAAAAACAGAAGTAACAAACAAGAAAAATATTTGCAACATATAAAAGAATCAATATCCAGTCAAGATAAACAATTCACTGCGGCTCCTGC	200	279
A00202:1331:HH2V7DSX7:1:1108:28890:24596	GATAAGTACGGTGAA	ACTGGCCGCTTGACGAAGGGACCACCTGCCCATTTCTAAGCAGATGCACAAGTGATGGATTGATAACTAAATCATTACATTAGGGTACATTTAAGTAGATTAAAAATTTGATTTGGAATTAGACCAAGGTAAGCCCGCATGACTTTCCTTAATAGAAACATATTTAGAAAAAGACATAATTTTAGCACTGCGGCTCCTGC	200	279
A00202:1331:HH2V7DSX7:1:1108:30987:24596	GGGGGACACCTGAAA	ACTGGCCGCTTGACGTGCCGTTTGGATTGTTCCCGTGTTAATTTACGTTGTTAGTCTGTGTGACTGCGTGTCTGGACGTCTGGCTGGCCGATTGGTGGACTTGCTGGCTCCAGTGTTTATTCTTTCCCGTATTTAGAGGCGCTCACGACTGTGACATCATAGTGATTGAATCATTCATTTTTTGTCACTGCGGCTCCTGC	200	279
A00202:1331:HH2V7DSX7:1:1108:31729:24596	AGACTGAGACAGTAT	ACTGGCCGCTTGACGATATCCAGTTTTCACTTAAAGATGAGACACACAAATTAACAAAAAAGTATAATCCATACACAGGGAAAAATAATCAATAGAAATTGTCCCTGAGGAAGTCCAGATGTTGGACTTACTAAAGATTTCCAATTATTTTCCTTCAACATGTTCAAATAAATGAAGGCATTTACCACTGCGGCTCCTGC	200	278
A00202:1331:HH2V7DSX7:1:1108:32615:24596	ACAGCCGTGTCTCCA	ACTGGCCGCTTGACGAGGGTGAAGTGCCCGGAACCTGGATTGGTCCAGAAGGCAGCATGACTAGAGCGGAAGGAATGAGGGGAGATGGGGTCAGAGAATAAAGGGTGTGGAACAGGGGGCAGAGGACACCATGATGGATGTCACAGGCCATCGTAGGGGCTCCAGCTTGTCCCCTGAGACCCCACCACTGCGGCTCCTGC	200	278
A00202:1331:HH2V7DSX7:1:1108:1344:24612	ACCTGTCCTCGGCAA	ACTGGCCGCTTGACGAGTCTGGCTGGGGCTGAGGCTGGGGCAAGGCTAAGGGAGCCATCTTTACAAATGGTTTGCAGGATTCCCAGGTGCCTGTCCCTGCGTCTCCCTCCCAGGAGATGGCCTGAAAAGCTGTAGTTCTTCCCAGGCCCTTACTACTCCTGGGACTCCCCTGCTCCCTCTGCTGTCACTGCGGCTCCTGC	200	279
A00202:1331:HH2V7DSX7:1:1108:6063:24612	GAAATACTCAGAATT	ACTGGCCGCTTGACGTGTCTTATTCAGCATTATGACATCATAGAGGGTGCTGATTCTTAGGGGCTTTGAGGGTCTCTGAGGGCTTTGAGGCTCAGAGATCTGCTGAGACACAGGTAGCGTAGGCAGAGCTGGGACAAATCCCCCGTTAGAGCCGGGGGCCCTCGGAGAACCCAATACGGGACCCACACTGCGGCTCCTGC	200	279
A00202:1331:HH2V7DSX7:1:1108:8160:24612	TACCCGATATGTACA	ACTGGCCGCTTGACGGGTGGCTGTGGAACAGGGGCGAGGGACAGGTTGCTAAAGGAAATTGGCAGGTAGATGAATGAGATAAACCACAAGGTTTTCCCATATCTGTCTCTCAGCCAGCCTCCAGGAGTGGTTTCTGCATGGAATGTAATCAGGAGGAAGAATCCAGAGAGGTGCCTGGACCTTCTCACTGCGGCTCCTGC	200	279
A00202:1331:HH2V7DSX7:1:1108:8467:24612	AGATGTCGCAGACGC	ACTGGCCGCTTGACGAAATCCCAGGGAAGGAAGGTGTTTCAGACTGATTGAAGGCTAAGGCCTGAGGGGCTTCTATTCTGTTTCCCCTTTGGGATTCCAAAAGGAAATCGCTAGTTAAGGTTAGTCAGCAGTACAATTGGGTAGGCCCAGAAGAGGAAAGAGAGCAAAATAGAGGAGTCAGGAAACACTGCGGCTCCTGC	200	279
A00202:1331:HH2V7DSX7:1:1108:9715:24612	CGTTAGATATGCGGT	ACTGGCCGCTTGACGAACCTAGACCTCACAGAGGACCAGGACAGAATGCTATCTGAATTATGCTGTCTCTCTGGGGCACTGCTGTCTCTTCATCTTTGAGGTTCTGTGCCACATGCTCATTTTTCTGGGCCATTTGCCCATGTACTTTGTTCTGGATAGGTTTGCTTTTTTAAATTTCACATGTACACTGCGGCTCCTGC	200	279
A00202:1331:HH2V7DSX7:1:1108:9787:24612	TTAAGGGGTAGTTTG	ACTGGCCGCTTGACGGGAGCAGAAGGAGGGGCCCTCCCCACGGCTGCCTGCAGTCTGGCCCTCCCCTTTTTATATGGGAAAAAGTGTCCTGTGGCTGCTAGGTGGGTGGCAGGGAGGCTGGCCGAATCCCTGGCCAATGAGTCCCGCTGGCAGGACCCCGAGAAGCAGAGGAGCTCGCTCCAGCTCACTGCGGCTCCTGC	200	279
A00202:1331:HH2V7DSX7:1:1108:10637:24612	ATTCGCGCCCTCATG	ACTGGCCGCTTGACGGGGGGAGGCAGCCGGGAGGCTTAACCGTGGCCCTGTGTTCGCACACAGTGCTGTTCGTAGGCAGAGCAGTCCCACCCTGCGTGGTCGTGTAGCTGCCAGAAAAGATCGTGAAGGTCATCGTAGCCCGCGTCTAACCCGTTGAGAGTCGTCAGGCCGGCCAGCCCCAGTTCCACTGCGGCTCCTGC	200	279
A00202:1331:HH2V7DSX7:1:1108:11397:24612	GCTGGTAAGAGTCGT	ACTGGCCGCTTGACGTGAACTCCTGGCCTGAAGAGATATGCCTACCTCGGCCTCCTTCAGTGCTGGGATTCTAGGCATGAGCTATCCTGCCCAGCCCAGATGTTTTTATTTAACTTGAATAATCTTTTCTGGTAACCTAGAAGTGGAATTGCTGGTCGTCTGTCAACAGTACGTTTAACTTTGAGCACTGCGGCTCCTGC	200	279
A00202:1331:HH2V7DSX7:1:1108:15609:24612	TCGCCTGGTGTAAGG	ACTGGCCGCTTGACGCCATCTCGGCTCATTGCAACCTCCACCTCCTGGGTTCAAGCAATTCTCCTGCCTCAGCCTCCCGAGGAGCTAGGATTACAGGCACGCACCACCACGCCCGGCTAATTTTTTGTATGTTTTAGTAGAGACGGGGTTTCACCATGTCCAGGCTGGTCTTGAACTCCTGACCTCACTGCGGCTCCTGC	200	279
A00202:1331:HH2V7DSX7:1:1108:16441:24612	ATCTAGGAGGAATGA	ACTGGCCGCTTGACGGTACAGTGAGCCCATCTGGCCTGGTACTTTCTGTTTTGGAAGGTTATTAACTATTGACTTGATTTCTTTAATAGAGATCTCTACGGTTTGTCTGTTTTGGCAGATTGTTTCTTTCAAGGAATTGGTCGTCTCATCTGAGTTGTCACGTTGGTGGGCCTAGATAGATGTTCCACTGCGGCTCCTGC	200	279
A00202:1331:HH2V7DSX7:1:1108:17779:24612	AGGGAAGGGCGCACC	ACTGGCCGCTTGACGTGTTGGTGGCGCCTGGGCGGTTGCAGAAGCCACAGCGGGAAGTGGGAGTGGTGGAGGGCTTGGATTTGGAGTGAAGGTGCTGGAAGCGGTCGAGGCCCTGAGTCTGGCCTGGGTACTTCTCCCGCAGAGATGCCCCGTGGGCCAGGCTGTCATGAGTCGAGGCCTTGCTGCACTGCGGCTCCTGC	200	279
A00202:1331:HH2V7DSX7:1:1108:21305:24612	CGGCAAACCTTGCAC	ACTGGCCGCTTGACGTACATCATGAGGGTTCCACCTTCGTGGATGGGATTAGTGCCCATACTGCGGGGGGGGAAGAAAAAGTCAACTCTGGAGGCTGAGACATGAGAAACACATGAACCAGGGAGGTGGAGTTTGCAGTGAGCTGAGATCGAGCCACCACACTCCAACCTGGGCGACAGAGCAAGCACTGCGGCTCCTGC	200	279
A00202:1331:HH2V7DSX7:1:1108:21323:24612	CGGCAAACCTTGCAC	ACTGGCCGCTTGACGTACATCATGAGGGTTCCAACTTAGTGGATGGGATTAGTGCCCTTACTGCGGGGGGGGAAGAAAAAGTCAACACTGGAGGCTGAGAAATGATAATCACTTGAACCTGGGAGGTGGAGTTTGCAGTGAGCTGAGATCGAGCCACCACACTCCAACCTGGGCGACAGAGCAAGCACTGCGGCTCCTGC	200	279
A00202:1331:HH2V7DSX7:1:1108:23167:24612	GCTTGGCATTGGTGG	ACTGGCCGCTTGACGCTCCTTCCGTCACTCTCCCTGTTCCCTCTCTCCCCATGGAGGGAGGACGGACAGCAGTTTGGTGGGGGGACAGGGTTGGCCCTCAGGTCTGGGAGGGCCCGGCTCTGGGTGCAGGGCTGAGAGGGGCGCCTGGTCCGCACGACAGCCTCAGGCCAGGGCTCGCCTCACTCCACTGCGGCTCCTGC	200	279
A00202:1331:HH2V7DSX7:1:1108:25753:24612	AGCCTGATCTTCCAA	ACTGGCCGCTTGACGTTTATGAAAAACACACATCACTGAACTCTACCCCCAGTGTATTTGATTCAGTACGTTTGGGGCAGGGCCAGGTGATTTGCATTTGTAACGAATCTCTGGGTGACGCTGATGCTACTGGTCTGGGGACCATGCATTGAGAATTACTGCTATATGCTTTCTGAAAAAGAATCCACTGCGGCTCCTGC	200	279
A00202:1331:HH2V7DSX7:1:1108:30761:24612	GCACTGGACCACGGT	ACTGGCCGCTTGACGAGCTGCTCTTTCATCTCCATTGAGACCAGAGCAAAAAGGATTAGATTTAAACACCTGTAAGAAGGGTTCTTGTTGAGCATGGGAACCATTTTGTGGTAGGGGATTCTGCCAGTCACCAGAATGGTTTCCCCAATCGGCCATGGGGTTTCTCAGAAAAATCTCTAAGGGCACACTGCGGCTCCTGC	200	279
A00202:1331:HH2V7DSX7:1:1108:30779:24612	CGTTATTCTTTCTAT	ACTGGCCGCTTGACGCTTTGCATCCTCTGATCTAAAAATAATGGGGTTGGTTGCACAATACAGCCACTGAGCTTCATTCTGGTTTGGAAATGTTACAGCTGCAATTGATAAGGTCATTTTGGATTGGTGCACACTCCTCCATCTGGACCAGAGATGCCCCAGTGACTGGGAAAGGAGTTGTCCCTCACTGCGGCTCCTGC	200	279
A00202:1331:HH2V7DSX7:1:1108:32117:24612	CGTAACTACTTTTGA	ACTGGCCGCTTGACGTGCCCTACAGCCCATGCCTTCCCAGAGTGGACAGCTCAGCTAAGAGGAGTTTGGTTGGGTGATGTCAGACTCCACATCACACTCTCCTGGAACATTCACTCCTCCAAATCCCAGACCTATTCTACCACTAAGCTCACTTATATGTTTGTTTTGTTCTTGGCCATTAGGCACACTGCGGCTCCTGC	200	279
A00202:1331:HH2V7DSX7:1:1108:32407:24612	AACGATGCATTTCGC	ACTGGCCGCTTGACGGGGCAGGGCCGGAGCTGTCAGGAAGGCCCTTGAGGAGGCTGGACCCGGTTCCCATGGAAGCAGAGGACGGGGAGAAGCTGGCCCGCTTTGTCCCGCTGTCTGGTGATTCAGCTCAGCTCCTCTGTCCTTGACTTGGCTGCTGTCTTTTCATTGTCACTTGGCAAACTTTTCACTGCGGCTCCTGC	200	278
A00202:1331:HH2V7DSX7:1:1108:1678:24627	TACATCACTGAGAGA	ACTGGCCGCTTGACGACTTTCTCCAGGGGTCCTAAAAATGCCTTTTATAACCTTTGTTTTGTGTTTTTGGATCCAGAATCCAAACTAGGTTCACACATGAAGTCTATTACCGCTGAAGTCCCCTTGTTTCGTTTGCTTTTCATGACACTGACTCTGGGAGAATCTAGGCCAGTTGTCTTGTAAAACACTGCGGCTCCTGC	200	279
A00202:1331:HH2V7DSX7:1:1108:1732:24627	TCTGTGTGAGCATCC	ACTGGCCGCTTGACGATTAAAACCAACAAATATTCTAAGATTCTTAGAAATGGACAAAACACTTGTTGCTTATTTTGATTGTTTCTGGACAGTTAATACATTTGTGGAAAAATTCATGGTGCTAAACAACAGTGTCACTTTATGGCCTGGTACTACACTAGAGCATGTCACAAGTTCGCAAGGGCCACTGCGGCTCCTGC	200	279
A00202:1331:HH2V7DSX7:1:1108:4842:24627	GCATTATTAAAATTT	ACTGGCCGCTTGACGCTTACTGCAATCTCCGCCTCCCGAGTTCAAGCAATTCTCCTGCCACAGCCTCCGGAGTAGCTGGGAATATAGGTGCACACTACCATGCCCGGCTAATTTTTGTATTTTTAGTAGAGCCGGGGTTTCGCCATGTTGGCCATGCTGATGTCGAACTCCTGACCCCAGATGATCACTGCGGCTCCTGC	200	279
A00202:1331:HH2V7DSX7:1:1108:5909:24627	CATAATCATGGACGA	ACTGGCCGCTTGACGGGACTCTGGGGGCATCAATCGCACTGCAGACTTTGTCCTGCTTCTTGCACTAGCTACTGGCTGTCTGGCCGGATGTGAATTTCAGGCACTTCTGGCTCTCCATACTGGGCAGGTAGTTCCAGCGCACAGAGGTGATAGCTTGAGTAGCAAATCAGGCGGAAGCTGGGAGACACTGCGGCTCCTGC	200	279
A00202:1331:HH2V7DSX7:1:1108:13033:24627	AGCCGTAGTCGGAAG	ACTGGCCGCTTGACGTGATTCATATTTGGGAAAGTATATATTGGACTCCCCACAGGGCTCCTTTAAAATAACCAGGTCAGGAGAAACTTACACTTCCTACTGCACTCCAGTTTTGCTCATCTCCCGTAATTCTGATGGCCCATTTTTCAGTAAACTCAAGCTCAGAAAGGTTGTCAGTCATTCAACACTGCGGCTCCTGC	200	279
A00202:1331:HH2V7DSX7:1:1108:15365:24627	GCGACGCTTGATATG	ACTGGCCGCTTGACGCCCGAGTAGCTGGGATTACAGGCGCCCACCACCACACCTAGCTAATTTTTTTGTATTTTTAGTAGAGATGGAGTTTCACCATGTTGGCCCGGCTGGTCTCAAACTCCTGACCTCAGGTGATCCATCTGCCTCGGCCTCCCAAAGTGCTGGGATTACAGGCATGAGCCACTCACTGCGGCTCCTGC	200	279
A00202:1331:HH2V7DSX7:1:1108:16993:24627	CGGTCAACACTTAGC	ACTGGCCGCTTGACGAAGAAATTGTCTCGAGAGTCCAAATCACTCGCAAGCTCAGTGCACATCAACAGGGACGCAGCAGCTTAGAACACAGACGCAAGCGGGAGGCACGTGTGCCAGTGTGTCACTGCAGCCCATTCTTTGCCTGGTGGCTGAGCACCCCTCAGGTAAAGTGTATGGGGTCTTAGCACTGCGGCTCCTGC	200	279
A00202:1331:HH2V7DSX7:1:1108:17354:24627	TCCCTCCCGTGAGTT	ACTGGCCGCTTGACGCACTTCGGAAGGCCAAGGTGGGAGGATCTCTTGAGCCCAGAATTTCAAGAACAGCCTGGGCAACCTAGTGAGGTCCCATCTCTACAAAAAGTATTAAAAATTAGCTGGGTATGGCGGCATATGCCTGTAGTCTCAGCTGCTTGGGAGGCTGAGGGAGGAGTATCACTTGACACTGCGGCTCCTGC	200	279
A00202:1331:HH2V7DSX7:1:1108:18005:24627	TGGTTGGTCAGGGCC	ACTGGCCGCTTGACGAAGGTGAAGGGAACGGCAGGGCTCTCGCAGAACAGCACTCTGGAGGTCCAGACACTCAGTGTGGCTCCCAAGGCCCTGGAGACCTTGCAGGAGAGGTGAGAGTGGGCGGGACTGAGGGTCTCTCGGGATGTGGGTGGGGCAGTGCATCGAAATGGTGCTTGGGGCCTTGACACTGCGGCTCCTGC	200	279
A00202:1331:HH2V7DSX7:1:1108:18927:24627	CTCGTTACATCCTCC	ACTGGCCGCTTGACGACATGTGGCAGTTTTTTTTGTTTGTTGTTTTGTTTTGTTTTGTTTTGAGTCTCGCTCTGTCGCCCAGGCTGGAGTGCAGTGGCGTGTTATCCCCTCACTGCAAACACCACCTCGTGGGTTCACGCCATTCTCCTGCCTCAGCCTCCTGTGCTGAGACCAGCTCAGTAGGGCACTGCGGCTCCTGC	200	279
A00202:1331:HH2V7DSX7:1:1108:21477:24627	CGGAACGCCGATGGG	ACTGGCCGCTTGACGAGTGGCCCATTCCAGCACTTTGGGAGTCTAAGGAAGGAGGATAGCTTGAGCCCAGGAGTTCAAGACCAGCCTGGGCAACATAGTGAGACCCATCTCTACAAAAAATACAAAACTTAATCGAGCATGTGGCCTACTCCTGTAGTTCCAGCTACTTGTGAAAGTGAGGTGGGCACTGCGGCTCCTGC	200	279
A00202:1331:HH2V7DSX7:1:1108:21495:24627	AGGTGATGCTAAGAG	ACTGGCCGCTTGACGTTGAAGGCAATGGTTGTTACCTTTGGAACCTTAGCTTTAAATATAGTGCTTGGGACATAGTATATGCTTATCAATGATTATTGAGTGAATGAATGTCAACTAGCTTTTCATTTTTGCATTTGATCGTTACAGTCATCCATGGGGCCTGTATTCAGATAGCCAGAACCTCACACTGCGGCTCCTGC	200	279
A00202:1331:HH2V7DSX7:1:1108:23520:24627	TGCAACTGGTGTCAG	ACTGGCCGCTTGACGCTAGACCCTTCTTACTCATTTGCAGTTAAGCACCTAGGTTTTTGGTTTTTAATATTTTCAAACTGAAGTTACATTGAGCTGAGGACAGCTTATTTTTTCAAAGTCATGGGGAGCAGAGGGGAAGGAAATGGGGATATGTAGGTCACTAGAGACAAAGTTACAGATACATACACTGCGGCTCCTGC	200	279
A00202:1331:HH2V7DSX7:1:1108:25165:24627	TTGTATTGCCGAACA	ACTGGCCGCTTGACGACATGTGGCAGTTTTTTTTGTTTGTTGTTTTGTTTTGTTTTGTTTTGAGTCTCGCTCTGTCGCCCAGGCTGGAGTGCAGTGGCGTGATCTCCACTCACTGCAAACTCCACCTCGTGGGTTCACGCCATTCTCCTGCCTCAGCCTCCTGTGCTGAGACCAGCTCAGTAGGGCACTGCGGCTCCTGC	200	279
A00202:1331:HH2V7DSX7:1:1108:25256:24627	GTCCCAGACTGCCCC	ACTGGCCGCTTGACGGAGGCTTGGGATTTTTTTATAGCCCAGGGTTAGTCTTATCCGTGGCTGGCAGATGTTGGGTGCAGTTTTCAGGGGTATGCAAAGCAGACAGGCTCTAAATGGATTAAAATATGCTTATTTGGGCTGCATTTAAAGCCGTCAAATGTGTAAAAATTTGAGTCTGGTGCTGGCACTGCGGCTCCTGC	200	279
A00202:1331:HH2V7DSX7:1:1108:26485:24627	ATCCAACACCCTGTT	ACTGGCCGCTTGACGTGATTTGGTTTGTTTGTTTTGACAGAGTCTCACTCTGTCTCACAGGCTGGAATGCAGTGGTACGATCTCGGCTCACTGCAACCTCCGCCTCCCAGGTTCAAGTGATTCTCCCACCTCAGCCTCCCTAGTAGCTGGGATTACAGACATGCACCATCATGCCCGGCTAATTTCACTGCGGCTCCTGC	200	279
A00202:1331:HH2V7DSX7:1:1108:27064:24627	CACGAACCTCTGAAC	ACTGGCCGCTTGACGGAATGCACCAAAAGAGGCCAAAACCACTTCCTAGCAAAAGGCATGTGAGGACAGCCCAAGTGAGAAGACTCATTTCTGTGCTGACACCTAACAGTCTTTACTGTGCCATCGCTGATGATGGAGACTCCACCACAATGCCTGGCCTGCTCAATCCAACTGACATCCACTGCGGCTCCTGC	194	273
A00202:1331:HH2V7DSX7:1:1108:27679:24627	ATAGTGATTATGACC	ACTGGCCGCTTGACGGTAAGGGCAAGTCTAGGAGTTCCTTAGGAGGCAGCGGTGCCCCCACGGAAGGAGGAGGCGGTGTCTGTGGGTCAGAGGCAAAGCCATTTTCTCTAGATTTGCTTGATTTCAGTTATCTCACTTTCTTTTTTCTCAACTTCCCCTGCAGGGAAATAGGAACTGGGCAACCTCACTGCGGCTCCTGC	200	279
A00202:1331:HH2V7DSX7:1:1108:31910:24627	CCCCGAACTACCGAA	ACTGGCCGCTTGACGAGCAGAGCTTTTATATGATGAGGAAAACACAATCCATCATCATGGAACGTCTATTCTTACACTTTTTAGGTAAGTTATGTGGAAGTTATATGTGTTATAAATGTTAACTCTAGAGAATTATAAAAGAAATGTATGCTTATGGTAGGAAACTTAGAAACTACAGAAATTGTCACTGCGGCTCCTGC	200	279
A00202:1331:HH2V7DSX7:1:1108:32922:24627	GCTCGCAGGCAAAGA	ACTGGCCGCTTGACGGGGGGAGTCTGCTGGGGGCTGGCTAGTGGAAGGCATCTGGGGTAAAATGTTTTTGCTCTTAAAAAGTACTGTAGGAGGCCAGGCGTGTTGACTCAGGCCTGTAATCCCAGCACTTTGGGAGGCCAAGATGGGCAGATCACTTGAGGTCAGGAGTTCGAGACCAGCCTGGACACTGCGGCTCCTGC	200	279
A00202:1331:HH2V7DSX7:1:1108:2501:24643	CAAATACGATGCTAA	ACTGGCCGCTTGACGTGGCTCTTGTAACTAAAGATCCAGGCAGTGCTGGCTTCAGGTGTAGCCTGAACCAGCAGGTTACATGATATTAACAGGGCCCTGTTTTTCCCTCTGTTCCCCTGCTTTGCCATCCGCAAAGTTGGCTTCATCCACATGGTAGCCCCGTGGCGTAGGTTCTCCCCTCACATCACTGCGGCTCCTGC	200	279
A00202:1331:HH2V7DSX7:1:1108:19180:5776	GGATCTCAAAGATCT	ACTGGCCGCTTGACGCCACTTAGATGAGAGGCAGAGACCCAGGTAGTCATGATTCAAGTATGCTTTTCAAAAAGGTGTCTGGGCCCCAGGTGCTCTTGCGTTTGAGGGAGTAGTATCCAGGAAGACAGGCTCTCAACACTGCCTAGACCTCACCTGCCCCCTCCAGATGAGCAGGCTCCTGGACACACTGCGGCTCCTGC	200	279
A00202:1331:HH2V7DSX7:1:1108:21007:5776	CTGTCGGAACTGGAG	ACTGGCCGCTTGACGTTATCCCTTAAAAAGCTTCATCTCCCATTTGCCTGTGGAATCCTCCCTACAACCCTAAGAGGTGGAGAGGAAGCCTTTCTTACAGATAAGGATGGAAATTGTACAGATGCTCGAATTTGTTTCTAAAGCTAAGTAGAAACAAGAGTACCAAGAGGTCAGATTTTTCCAGCCACTGCGGCTCCTGC	200	279
A00202:1331:HH2V7DSX7:1:1108:21242:5776	GCTGTACCCGTAAAC	ACTGGCCGCTTGACGCGACTTTTAACCTCTAGATGATGAGAACAGAATATGCTTCATAGCACAGTGGCACAGACACGAGGGTTAGTGATTGACACGCCCGCCGGGTCGTCTTTGTGGACATTCAGAATCATTGTGTCCCGGCGTGAAAGCTTCAGTCATGGATTTTCTCAGTTGAGATTGTCCACCACTGCGGCTCCTGC	200	279
A00202:1331:HH2V7DSX7:1:1108:22670:5776	GATGGCTGTTTGTTT	ACTGGCCGCTTGACGAGCCAGAATGCTACTTTCAAGGTAAGGAGTCATCTCACCATCCAGTTATCAGTCCGAAGAGCAGGTTACTCTTCGCACAGGAGGCCTGGTACTAAATCAAGATGAGCATTAAAAAGAAGAAATCCCTGTTACCTTCTCACCACCTGTGACTTCCCACTCCGTCCCCAAACCACTGCGGCTCCTGC	200	279
A00202:1331:HH2V7DSX7:1:1108:22851:5776	TAAAAAGTGAATCGA	ACTGGCCGCTTGACGTGCCTCGCTGCTCTACACGCTGCGCCGGGCACGTTCCCTGGCACTGCACGTGTGTCCCGCTGCTCCGCTTCCTGCCGTGGCATAGCTTTAGTTGTTGAGTGATCGCCGTCCTAACGGGCACGAGGTGATGCCTCACGTCTGCACTTGTGTCTCCTGAGCAGTGGTTGGTCCACTGCGGCTCCTGC	200	279
A00202:1331:HH2V7DSX7:1:1108:23285:5776	CTCATGTGCGGCACA	ACTGGCCGCTTGACGAGGCTTGCATCTCCAGTACTTAGCACGGTGCAGGTATTTAGCAAATGGCACTGCTTTGCTAGGCACATACATTTTGATATGGCTGTTTTTCTTACAGGATTTTGTTTACAGTGGATTTGGGATATTATTTATAGAGCTGTGCTCTTGTCCTCAAGTTTATAGTCTAGCTGCACTGCGGCTCCTGC	200	280
A00202:1331:HH2V7DSX7:1:1108:26232:5776	GTAGGGATTCAACCG	ACTGGCCGCTTGACGGCTGAGGCAGGAGAATCATTTGAACTCGGAAGGCACACATTGCAGTGAACTGAGATTGAGCCACCACACTCTAGCCTGGGCAACAGAGTGAGACTCCATTTTGGGGGTGGGGTGGGGGAGGGGCAAAGCTCCTGCACACCAAAGGAAACAATGAACTAAATGAAAAAGCACACTGCGGCTCCTGC	200	279
A00202:1331:HH2V7DSX7:1:1108:27353:5776	TTAGGCTCAGATCAC	ACTGGCCGCTTGACGCTTGATAGCTCATCCCATTCTATCATTGAAAAACATTCTGATATGGTTTGGCTGTGTCCCTGCCCAAATCTCATATGAATTGTAGTTCCCGTAATCCCCATGTGTTGTGGGAGGGACCTGGTGGGAGGTAATTGAATCATGGGGGTGGTTACCCCCACGTTGTTCTCATGCACTGCGGCTCCTGC	200	279
A00202:1331:HH2V7DSX7:1:1108:27661:5776	GTGTGGTGTCCTGTC	ACTGGCCGCTTGACGGAAGATCAGTAGTTTGTGCCTCTTGTAACCATTTAGCTTGCTTGGAAATTCTTTCTGTGCAAGTCTCTACTTCACCCGAGGTGTCGATGTAAGTGCAACAGGCACTGTGAGCTACTGCACAGACTCCTTGTCCCAGCTACTCGGGAGGCTGAGGTAGGAGGATCACCTGACACTGCGGCTCCTGC	200	279
A00202:1331:HH2V7DSX7:1:1108:30680:5776	ATCTTGCGATACCGT	ACTGGCCGCTTGACGTCACCATATTGGCCAGACTGGTCTCGAACTCCTGACCTCATGATCTGCCCACCACGCTTCCCAAAGTGCTGGGATTACAGGGGTGAGCCACCCCGCCCGGCCAACTTTATTTTTTTTTATACTGACACATGGCCATGCAGATCTTGAGTAATGAACAGAGAAAAGGGAAGCACTGCGGCTCCTGC	200	279
A00202:1331:HH2V7DSX7:1:1108:32633:5776	GGGATATTATTCGCC	ACTGGCCGCTTGACGTCTGTGGAATGGGCAGGATGTATATGATTCATTCCATTTGACCGTGTGGTCTGAATATCACCTGCATGTTCGGAAGAGCACAGTGAGTCTTCAGTATGCCGCTCTGCTTTCATCAGGTCACTGCCAGACAACATGCTCAAATTGACAGCAGGGAGCTTCAGAACAGCAGACACTGCGGCTCCTGC	200	279
A00202:1331:HH2V7DSX7:1:1108:1958:5791	GGTGGTCAACTCCGC	ACTGGCCGCTTGACGAGGAGGATTTTAATAATCAAGTGGATAGGATGGCCTGTTCTGTGGACACCACTCGGCCTCTTTCCCCAGCCACCCCTGCCATCGTCCACTGGGACCATGAACAAAGTAGCCATGGTGGCAGGGATGGAGGTTACACATGGGCTCAGCAACATGGACTTCCACTCACCAAGCACTGCGGCTCCTGC	200	279
A00202:1331:HH2V7DSX7:1:1108:1976:5791	TCAGCTTCCCAGGGG	ACTGGCCGCTTGACGGGAGGATCTACCTTTCTGTTCCATTATTCTTGTGTGTGCCTTCCCCATCCTTGAGGTCTAGGACGACTTGTGGAGTGCAGACATTGCATCCGTGTTCTAGAGAGCAGAAAGAGAGAAAGGGATGCCTACCAGCTGAATCTCACTTAAGACTCCATTTTCTTGTTGCCAGACACTGCGGCTCCTGC	200	279
A00202:1331:HH2V7DSX7:1:1108:3134:5791	AAGTTGTGTAGCGGT	ACTGGCCGCTTGACGTCAGTTGCCTCAAAATACTTTCTGTGGTCACAAAAAGAATGGGGCTGGGCACAGTGGCTCACGCACCTTGGGAGGCTGAGGTGGACAGATCGCTTGAGGTCAAGAGTTTGAGACCAGCCTGGCCAAATAGTGAAATGCCGTCTCTGCTAAAAATACAAAAATTAGCCAGGCACTGCGGCTCCTGC	200	279
A00202:1331:HH2V7DSX7:1:1108:3152:5791	TGGCCTGAATTGGCA	ACTGGCCGCTTGACGAAGGCAGCTTAAACCCTGGCTGCTAGAGTTATGACTGTAGCCCCATGGTCCTCCTTGACTAGGAGGGCAAGTGAAGTAGACATATCATAATCACATTTTATTATAATTAGGTTTATAGAGACATAGTATGAGGTCCCCAAACTACAAATAGATCCTTTTGCAGATTATCACACTGCGGCTCCTGC	200	279
A00202:1331:HH2V7DSX7:1:1108:3170:5791	AGAGTAGAGAGGTCA	ACTGGCCGCTTGACGAAACCTCTCTGCATCCCTAAGTTGACACCAGGGTTGCCATATGCAATAGTGCATATTGTACACTGCAGAAGGGCATCAAGCCCATGGGGCACTCCAAGCCATGTACCCTGTTACTACTTCTGTTCAGAGAGGATGCTTTTTTCAATTTGTACATATGAGATACTGAAGCCCACTGCGGCTCCTGC	200	279
A00202:1331:HH2V7DSX7:1:1108:3658:5791	GATGCGCCAATGGTG	ACTGGCCGCTTGACGCCCATTAAAAAGCCTGGGTTCTTGGAGGCGGAGGTTGCAGTGAGCCAAGATCGCGCCATTGCACTCCAGCCTGGGAGACAAGAGTGAGACTTCGGGAAAAAAAGAAAGCCTGGCTTCATCCAGGTATTTCTATCATTAAAATACCTTTGAATGGCCTGGAGTCTCTCCCACACTGCGGCTCCTGC	200	279
A00202:1331:HH2V7DSX7:1:1108:4327:5791	CACGGACGATCGAAG	ACTGGCCGCTTGACTGTAACAGTCTACCCAATTCCTGACAACATCAACTCACCTTGATTGCAAGGTGAGTAAGGCAGTCTGCTGCCCTCCAGGAGTTTACAGTACATTGTCGACAGCTGTGATGAAAGACAATGAACAAAAGATACAGGAAGGAGAAAGTGCTGTGAGAATACAAGTGAGGGAGTCACTGCGGCTCCTGC	200	279
A00202:1331:HH2V7DSX7:1:1108:7401:5791	TGCAGTTTGTTCCCA	ACTGGCCGCTTGACGCAAAAAATAATATTCAAAATGTGAAAGACATTAATAATAATGAAAACATGTTTGCAAAAGACATACAGTAGATCTAAGCCATGACCTGAATAGCTCTCAATGTTTTTGGTTTTATTGTTAAGTGAAATCTGAGTTTTATTACTGTGAGGGATATTATTTACAATTTAAGTCACTGCGGCTCCTGC	200	279
A00202:1331:HH2V7DSX7:1:1108:9986:5791	CCAACCCTGACGAGC	ACTGGCCGCTTGACGCTCAACAATCAAAAGGAAGTTCTGAGGCACACTACCACAGTGGTCACCCTCAACAACACAATGCTTCATGAAAGAAGCCAGATGCAAAACAACACACATTGCATGATTCAGTTTATATGAAATGTCCAGGACAGCCTCGTATAGGGACAGAAAGCAGATTACTGGTTGTCCACTGCGGCTCCTGC	200	279
A00202:1331:HH2V7DSX7:1:1108:11216:5791	AGGCTCAGGTTCCAT	ACTGGCCGCTTGACGTTGCTCAAGCAATCCTTCTGCCTCGCCCAGTTAATTTTTTAATTTTTTTTAGAGACAGGGTCCCACTATGTCGCTGACGCTGGTCTCAATTCCTGGGCTCAAGCCAACTCCCAGCCTTGGTCTCCCAAAGTGCTGGCCTTGGTCTTCCAAAGTGCTGGCATTACAGGCATCACTGCGGCTCCTGC	200	279
A00202:1331:HH2V7DSX7:1:1108:14362:5791	GGTAGTCTAGCCAGG	ACTGGCCGCTTGACGCAGTCAAAGGACACCACGATGCCACAGGGGGAGGGGCGGGCGGCGCTCACGCTGGGAGGCGCGGTGGAGCAACAGGTGCCTGAAGCGTGGTGGGGGAGCTGGGTACACTCTAAGGAGAGCATATGAAGTCAGTGGGGGCGATGCCAATGAATCCATAAATGGTGTCCGGACACTGCGGCTCCTGC	200	279
A00202:1331:HH2V7DSX7:1:1108:18593:5791	CAAACGCCCACTCGT	ACTGGCCGCTTGACGATCACATTTAAGCTAATAATATGATTTTATTTTTATCTGGGAAATACATGCCAGTACTACTCAGGAATTTGCTTAATCTGGCTTATATTTTGCAGAGATGTCATCTCTAAGCTTTCAAGGTAGCATTTAATGTTGCTTTATTTTTTAGTCAGCATTATAGAAAAGTAAATCACTGCGGCTCCTGC	200	279
A00202:1331:HH2V7DSX7:1:1108:19479:5791	ATCTGGGGTTCGGCA	ACTGGCCGCTTGACGAGCTGGCTAGAGGGACGTTCTGGGAGAGAAGGCGCAGCCTGCCAGAGCTCGGAGCCCGTGCCAACCCCGGCCTCCTGTGAGCAACAGGAAGGGGAGGTCGCGTGACTTGTGGGATCTGTGGGCAAAGAAACTGTGAGGCTGGACTTTCGCCCAGGGCAGACAGGAAGCCTCACTGCGGCTCCTGC	200	279
A00202:1331:HH2V7DSX7:1:1108:19533:5791	GAAATTTTCCGGGAG	ACTGGCCGCTTGACGTAATTTAAAGTCTGAAATATTGCAAAAATTACAAAAATGTGACAGAGAAAATAAGTGCTCACGCTGTTGGAAAAATGGCTGAGACAGACTTGCTCAACAAAGTTGCCACAAACCTTCAACTTGTAAAAATGCAATATCGGCAAACCACAACAAGTGAAGTAGAATAAAGCCACTGCGGCTCCTGC	200	279
A00202:1331:HH2V7DSX7:1:1108:20672:5791	AAGCGCTTCTGTTCA	ACTGGCCGCTTGACGGTGAGGTGATATCTCATTGTGGTTTTAATTTGCATTTCCTTGATGATTAGAGATATGCAACATTCCTTCATATACCTGCTGGCCGTTCATATGTCTTCATTTGAGAAATGTCTATTCTCATTTTTTAATTGGGTTATTTGTTTTCTTAGTATTGAATTGTTTGAGTTCCTCACTGCGGCTCCTGC	200	279
A00202:1331:HH2V7DSX7:1:1108:21359:5791	CTGCGTGAGCAAACA	ACTGGCCGCTTGACGTTACAGGCATGTACCACCACGCCTGGCTAATTTGTGTTTTTAGTAGAGATGGGGTTTCTCCATGTTGGTCAGGCTGGTCTCGAACGTGCGATCTCAGGTGATCCACCTGCCAAGGCCTCCCAAAGCCCTGGGATTACGGGCGTGAGCCACCATGCCCGGCTGGCCCTGTACACTGCGGCTCCTGC	200	279
A00202:1331:HH2V7DSX7:1:1108:21414:5791	GTCCACTATTTTGTG	ACTGGCCGCTTGACGGCGTCCGGCGAGCAGGCGGAGGTTGCTCAACGGTGAACACAGATTCGCGCACACCGTAGGCCACGGCGCCGGCCCCCAGCAACAGCTTCAGGGCCGTGCCCATGCCCCGGGGCCCGGCGGGCAGCCGTCCCGCCAAGTCCTTCAAGTTCTGGGCCATGTCTGATCTTGAGCACTGCGGCTCCTGC	200	279
A00202:1331:HH2V7DSX7:1:1108:21847:5791	GCTGCTCATCGCTCG	ACTGGCCGCTTGACGACACACAGCACCAAGGTTTAAACACAGATTCCAAATTCACCATTTCAACTAATACCTGTTAAAAAGTGCCAAACAGGGGCCAGGTGTGGTGGCTCACGCCTATAATCCCAGCACTTTGGGAGACCGAATCACTTGAGGCCAGGAGTTCGACACCTGCTCAGCCAACATGGCACTGCGGCTCCTGC	200	279
A00202:1331:HH2V7DSX7:1:1108:24849:5791	AGGCACCAAAAATAG	ACTGGCCGCTTGACGAGATTACATCCAGCCCTGATCACCCCCGGGTACACACAGAGCTATGGCAGACCACGCTGCACTGCCTGGGTTGGGGCTGCCTTGACCAAGGCATTTGAAGAGAGCTCACACTCCCCAGTCTGTGGTTTAGGAAGCTCAGCTTCTTCCCCTGGAGCAATGACTTTCTGCTGCACTGCGGCTCCTGC	200	279
A00202:1331:HH2V7DSX7:1:1108:25608:5791	TAGTTTCCTTAACGA	ACTGGCCGCTTGACGAGATGGAGTCTCACTCTGTCACCCAGGCTGGAGTACAGTGGCATGATCTTGGCTCACTGCAATCTCCACCTCCTGGGTTCAAGCGATTCTCGTGCCTCAGACTACTGAGTAGCTGGGATTACAGGCGCCCAACACCATGCCTAATTTTTGTATTTTTGGTAGAGACGGGGCACTGCGGCTCCTGC	200	278
A00202:1331:HH2V7DSX7:1:1108:26946:5791	GATATGAAGGTAGTC	ACTGGCCGCTTGACGGATAACAATGTAGTGCCATGCTTTTATCTCTGGAATGGGGGCGTGGAGGATCTATTTTTCTTAGTTGTCATTTTATTTAATCAATACTTGATTGATTCATGAGTAAACAGAAATAAGGAACCATTGAAGTTTAATGTGGTAAGCCAAGCACAATGAAATTGCCTCGCAATCACTGCGGCTCCTGC	200	279
A00202:1331:HH2V7DSX7:1:1108:27344:5791	AGAGGCGTGGTCACG	ACTGGCCGCTTGACGTACAGTGGATATTTGAGGAATGTTGGGGGAAGTGAATCTGCTGAGTGGTTCTGTGAAGCTGGAGCTTGTGCTGCGAACAGGGAGAGTGGGAGGGAAGGAATAGACGTAGAGGAGTTGAGAGAGCCTGCCCCCCACTTGACTGACTCCACCACCCACCCCTGGTCACTGGGCACTGCGGCTCCTGC	200	279
A00202:1331:HH2V7DSX7:1:1108:28031:5791	TTGTGGTTTCCGGTG	ACTGGCCGCTTGACGGACCTCCCTCCTGGGTGCACCTCTAATCATACGACCCCTCCTTGTCGAGGACCGTCTTTTCCGAGGCTCTGTGGCATATGGTGATGATGACATAGGAAAAGCAGCTTATCTTTGAAATTCAGCTTGTGAATTCCAATTCTGTGAAATTGTGGGAATCCTCAGGCCTTTCCCACTGCGGCTCCTGC	200	279
A00202:1331:HH2V7DSX7:1:1108:30219:5791	CCCGCGACCGCTTAC	ACTGGCCGCTTGACGTCACAAAATGGGGCGTTGGAAGGGGAAAAACAGCTGCTCTAGTTGGGCAGTGATTATTAAAACCCCCCCAAAAATGGAGTGGACAATTTCCAAGATCTCATCATGTTAGAAAACTTTCATTCGCCGATTTCACTTTTCAAGTGAATCCTAAAGCCTGTTTCCTTAATCTTCACTGCGGCTCCTGC	200	279
A00202:1331:HH2V7DSX7:1:1108:30834:5791	TCAACAGCACAATGA	ACTGGCCGCTTGACGGGCTCCAAAGTGAAGGATATGGCTGGAGACTGGCACTGGGCTCTGAGGGTGAGTCTGGTCTTGGCCTGGGGGTAGGTCAGCGACGTTCTCACTGATCCCTGTTTCCTACCTTTGGACCCCTTCCCACCGCCCATTTTTCTTTTAAGAGACAGGGTCTTGTTGTGTCACCCCACTGCGGCTCCTGC	200	279
A00202:1331:HH2V7DSX7:1:1108:32786:5791	TCTGACGACGGGTAA	ACTGGCCGCTTGACGACATCCAGGTCATGCTGATGCAAGAGGTGGGTTCACATGGTCTTGGGCATCTCTGCCTCTGTGGCTTTGCAGCGTACAGCCCTTCTCCTGGCTGCTTTAACAGGCTGGTATTGTCTGTGGCTTTTCCAGGTGCATGGTGCAAGCTGTTGGTGGATCTACCATTCTGGGGTCACTGCGGCTCCTGC	200	279
A00202:1331:HH2V7DSX7:1:1108:1750:5807	CGAAACCGTGCGATA	ACTGGCCGCTTGACGTAGCCAAGCATGGTGGCACACACCTGTGGTCCCAGCTACTTGGGAGGCTAAGGTGGAAGGATCACTTGAGCCCGAGAGGTCAGGGCTGCAGTGAGCTGTGATCGCACCACTGCACTCCAGCCTGGGTGACACAGTGGGACCCTATTTCAAAAAAAAACAGAGGTAAAGCTCACTGCGGCTCCTGC	200	279
A00202:1331:HH2V7DSX7:1:1108:2257:5807	TGCTGACACACAGTC	ACTGGCCGCTTGACGGTGATTACATTGGGCTCAACCAGATATTTCAGGATACACTCACCATTTCAACATCCTTAACCTAATCACATCCTTGAAGTCCCTTTTGCCATGTAGGTAACATATTCACAAGTTCCAAGGATGAGGTTCCAAGGATGAGGACAAGGACTTCTCTGGGGTCCATTATTCACCACTGCGGCTCCTGC	200	279
A00202:1331:HH2V7DSX7:1:1108:2546:5807	ACATAGGTCTCTTGA	ACTGGCCGCTTGACGTTAGCTATGGGAAGAAACCACACTTATCCATTTTATTTACTTTAATTTGAGTTCTTTGCAAAGAGGATAAATTATGTCCTGAGAGAGAATATGGAACATGAGTAGCTATGGTTTTTGTGGAACTTCTCATTCTGTGCTTTTCCGATTTGTCTGGTGCTGAAACCTTTTATCACTGCGGCTCCTGC	200	279
A00202:1331:HH2V7DSX7:1:1108:4173:5807	CACGGACGATCGAAG	ACTGGCCGCTTGACTGTAACAGTCTACCCAATTCCTGACAACATCAACTCACCTTGATTGCAAGGTGAGTAAGGCAGTCTGCTGCCCTCCAGGAGTTTACAGTACATTGTCGACAGCTGTGATGAAAGACAATGAACAAAAGATACAGGTAGGAGAAAGTGCTGTGAGAATACAAGTGAGGGAGTCACTGCGGCTCCTGC	200	279
A00202:1331:HH2V7DSX7:1:1108:7157:5807	ATTTGATACGAATCA	ACTGGCCGCTTGACGAAACTAAATATTCACATGCAGGGACAGGGATGCTAAGCTCCGGCCTTATCTCACATTGAAGAGCGGATGCTAATTAAAAGGCCACACTGACTCGGGAAATGACCGCCCAGACAACTTTAGACACTGTCTGCCATTTCCCTTCCCAGCTGTCCCAACTTCCAGGACTGCACCACTGCGGCTCCTGC	200	279
A00202:1331:HH2V7DSX7:1:1108:17490:21793	TCACACATATGCCGC	ACTGGCCGCTTGACGGTATGTAGAGAGATCCCATCTCCTCAGCTAGACAAAGTCTCCTGGAGAACATCACTACTGGACGTGCTAGAGAATAGGCCCTTGAAATATTAACCTTGAATTGCCATGATTGCTACCTGGAATTTGTCCAGTACATTTTAGACACAACTGGACAAATAGCCTTAATAAAGCACTGCGGCTCCTGC	200	278
A00202:1331:HH2V7DSX7:1:1108:20528:21793	TAATAGGGTACGGGA	ACTGGCCGCTTGACGAGTGAGAGCTGAGACGGAGGTGCTGTGGGTGAAGGGGCACCGGGGAGGAGGGGCACGCCGCCTAGGTGCCAATGGGTGTTGTTCAGGGAGGGAGCTCTGAGGCGGCAGGAATGGGGGCTGGGCCCTGAGGAAGAAGGTGGGAGCAGCCTGCCACCCCTGCCCCCATTCCTCACTGCGGCTCCTGC	200	279
A00202:1331:HH2V7DSX7:1:1108:21305:21793	TCTAGCGTGGATTCG	ACTGGCCGCTTGACGAATGCCACAGCAAAACGCTTCTCCAGATGAAGTAATTTAATTTTATTTTTATGTTATGTATTTTTTTTTAGACGAAGTCTCACTGTATCTCCCAGGCTGGAGTTAAGTGGTGCGATGTTGGTTCACTGCAACCTCCACCTCCTGGGTTCAAGCGACTCTCCTGCCTCAGCCACTGCGGCTCCTGC	200	279
A00202:1331:HH2V7DSX7:1:1108:21612:21793	GCGGTATTGACTTAG	ACTGGCCGCTTGACGAAATGCCGGGTACAGTGTACACAGCTGGGCCCACCACACACACCGCAGCAAGGGCCAGGAAAGGGCCTGGCTGAGATAGGGCACAAGCCAGCCTTCCTCATCCTGGGGCCAGTTGGTTTTGTAGTTGTTGGAGGAGGGGAAGGGAGTTATTTGGTTTTTTTCCCAGAGGTCACTGCGGCTCCTGC	200	279
A00202:1331:HH2V7DSX7:1:1108:22715:21793	AAACGCGTCGCATTC	ACTGGCCGCTTGACGGAGGCTGTCCTGAGCGTTGTGGGATGTTTGGCAGAATCCTGGCCTCTACCTGTGAGATGCCAGCAGCACCTCTCCCTGCCCCCTGCAGCTGCGACCACCCAAAATGTCTCCAGACATTGCCAAATGTGCTGGGGAGGGAGAGGGGGTAAAATGACCTCTGGGTTGAGAAACACTGCGGCTCCTGC	200	279
A00202:1331:HH2V7DSX7:1:1108:23059:21793	TAGCATCGGTCAGAT	ACTGGCCGCTTGACGGGGATTATAGGCGTGAGCCATTGTGCCTGGCTGTGCAAGTATTTTTTTTCCCAAGACAACTATTTTCTTTGATATGCAGCAGAAGTGTTTGTCTGCTTCCCATTTTTTTCAAGTAGAATATTTAAAAACTTCTACAAGGTTGAAACTGAATAAGATTAATCAGGGCTGGTCACTGCGGCTCCTGC	200	279
A00202:1331:HH2V7DSX7:1:1108:24361:21793	TCGACCCGCGACCCC	ACTGGCCGCTTGACGTCCTTGTGAGGCACCAATACATCTAATCACTCTGTAGTTACTGACTACTAGGCACCATGAGAGATGTCAAAACTTGGTCAGGCATGATTAGTGTTAAGACCAGGGTGCCTGAAACTTAGCACTTGTTTTTTCTCTTCTTCAGGATGCTGGAAAATAGAAAATACATCCAACACTGCGGCTCCTGC	200	279
A00202:1331:HH2V7DSX7:1:1108:27778:21793	GGAGATGTCACGTCG	ACTGGCCGCTTGACGGGCTTCAGGCTCTGAATCAGGAGCTCAGCAGTGCACGAAAACCAAGAAAATCAGCAGGAGTTCAAGGCCTTTTGCAGGGGATCAACTCAGTGTCAGCGCTCAATGGACCAGCCCAAACTTTGCTCTCTGAGAACACAGCTGAGTTGGTTGCTGACAACTTATCCTGTGGCCACTGCGGCTCCTGC	200	279
A00202:1331:HH2V7DSX7:1:1108:30183:21793	GTTACAAACAACCGC	ACTGGCCGCTTGACGTCTCCCTATGTTGCCCAGACTGGTCTCAAACTCCTGGGTTCAAGCAATCCTCCCACCTCAGCCTCCAAAAAGGCTGAAACTACAAGTGTGAAACACTGCACCCAGCTTCATTGTTTATCTTTTATACTGTATTTTTACTGTGCCTTTTCTATGTTTAGATATACAAGTACCACTGCGGCTCCTGC	200	279
A00202:1331:HH2V7DSX7:1:1108:31213:21793	ACAGCGCTCGTCGCC	ACTGGCCGCTTGACGCTTCAGGGAGCTCAGTCTTAGGGGAAGAGCCAGGCCAGGTCCCCAGTGTGACAAAAGCTACCTGAGGACAGCCCTGGGGGTTGGGGAGATGGAGGAGGGGGTGTGGTGGGGAAGCCGTGCTGCCTCGGGGTGAGACTGTCTCTGCTGCCCTCACCTGGGCCCACCCTTCCCACTGCGGCTCCTGC	200	279
A00202:1331:HH2V7DSX7:1:1108:31882:21793	AGGAGCATGTAAGAG	ACTGGCCGCTTGACGGAAAGGGACCAAAGACCCACAATGGCACCCTTGAATGCGTAGGCATCCAAGGACCTTCAGATGGCTCTAGGAGCCAGACCCAAGAATGGTTGATATTGAATTTCCAGCCAGACAGTAGGATGGGGGGTTTGAAATCAATAACTGATTTAAAGAAATAAGTGATTTTTTTCCACTGCGGCTCCTGC	200	279
A00202:1331:HH2V7DSX7:1:1108:32551:21793	CACAGAAAGCCCCAT	ACTGGCCGCTTGACGTCCTAAGCAGTTTGCTTTTCTTTCTTTGGTCTGTAATGCTACCAGCCCATTCCTGAGGTTAATGGTGATCTTATAAAGCCATGGAGGGAGACCTTTCTGTGACCTTGAACACAGAGTTGTATTCACTGACAATTAACTTCCCAACCACGTGCCTGGCTCTCTCTGGCATTCACTGCGGCTCCTGC	200	279
A00202:1331:HH2V7DSX7:1:1108:2148:21809	CAACAACCTAATGAA	ACTGGCCGCTTGACGTCCCTTGCGTAGGGGAGTAGTGGGGAGGGGCTGCCTTTGGATCCATTGCCAGCGAGCTTAACTCCTCCAGAATGGCATGTCTCCCCACTCCTTGCAGTGTCCCCAGGACACCTGGGTAGGCAGCCACCATCCCTCCTTTGGAAGAACCAGTGTCATCCGAAGGTGGTCAGCACTGCGGCTCCTGC	200	279
A00202:1331:HH2V7DSX7:1:1108:3179:21809	AGCACTCAGGGTAGG	ACTGGCCGCTTGACGAATAAGTTTAAAAAATGAGCCAGGTATGGTGGTGCATACCTGTAGTCCCCGCTACTCGGGAGGTGGGAGGATCCCTTGAGCCCACAAGTTTCAGGTTGCAGTGGGCTATGATCATACCACTGCACTCCAGCTTGGGCAACAGAGCAAGACCGTCTCAAAAAACAAACGAACACTGCGGCTCCTGC	200	279
A00202:1331:HH2V7DSX7:1:1108:4408:21809	TGGCTTTGGGCCTGA	ACTGGCCGCTTGACGTAGAGAAGGAGGTGTGAAATGTGAGAAAATGTGAAACAGTTATATAGGAAACTGGAGAAGTCTCAAACTTACAGGATTGCCCAGAAACACAAACAGCCCAATTAAATTAGTGTCACCGACTTAAAGGGAAAACAGTCAAGACGGCTGTTCTCCAACCATGTTGAGCAACCCACTGCGGCTCCTGC	200	277
A00202:1331:HH2V7DSX7:1:1108:5710:21809	GGCCTATTTAAAAGC	ACTGGCCGCTTGACGAAAATAACTAAAATGCAGCATAGATTTGACAACTGTCTGTTGGAGGGGAATGAAAAAATATATTTTCACTCAGTGCAGATAACCCTCCCACACTGTTTCTGGTACAAAGGAGGTACTCAATATTTGTTAAATGAATTAACAAACAGAAATTCTCTAAACTTTATTAAATCCACTGCGGCTCCTGT	200	279
A00202:1331:HH2V7DSX7:1:1108:6072:21809	CTCAATTTGAGGCCT	ACTGGCCGCTTGACGCCCGGGAAGGGTAGGGAGGAGGAGGAGGGAGAGGAGAGGGCAGTGCAAGGGCAGCGACCCCCAGCCTTGCCCCCGTTTTGAGCATGGGGAAAGTGAACACAGGTAGTGAGGAAATGCCTGCGTTTGGGTGCGTGTTCATTTCTAATCCATTTTCACTTTTTGTGTATTCTCACTGCGGCTCCTGC	200	279
A00202:1331:HH2V7DSX7:1:1108:6668:21809	TTATCTGCGGGACGT	ACTGGCCGCTTGACGAGACGTAGATCCAGCCCTGATAGGAGAATGCCTGGTTTTTAGAAATAGGGGGATTAGCTTCCAAACTATAGAAAGAATTCATTCGTCCATTCATTCATTCATTTTAAAATTCAGGTCTTAATTCAAATATCACTTCCCCAGGGAGGCCTTTCTGATACATTGTCTACAGACACTGCGGCTCCTGC	200	279
A00202:1331:HH2V7DSX7:1:1108:7428:21809	GCCCGTGCGAATATT	ACTGGCCGCTTGACGGGAAATGGGGGAGAGGAGAGAACGGCCAATGTGCTTTCCTCTCAATGCCTGTAGGGTTATGCCCGTGACTATCTGCTCTTGAAGAGACAGGTGAGCGGACAGTCCCATCAGAGCACACTGGCAGAGAGACTTACTGGTCCAGTTATTGCTACATTCTCCAACCGAGGATCCACTGCGGCTCCTGC	200	279
A00202:1331:HH2V7DSX7:1:1108:8241:21809	GATTACGGGCGTATT	ACTGGCCGCTTGACGGCTTACATGTGGTATTGAGCCTATGGGTGCACAGAGGTCAAGAATTGAGGTTTGGGAACATCCACCTAGATTTCAGAGGATGTATGGAAATGCCTGGGTGTCTAGGCAGAAGTTTGCTGCAGGGGTGGGGCCCTCATGGAGCACCTCTGTTAGAGAAGTGCAGAAGGGAACACTGCGGCTCCTGC	200	279
A00202:1331:HH2V7DSX7:1:1108:8314:21809	GAAGAGTTGACAATG	ACTGGCCGCTTGACGAGCAGGTGGAGGCAGGGCTGGCCATGACCAGGCCTTAGGACTAGAGTTGCATTAGTCAGGAAGGTGGCAGAACTTAGCGTCTCTACCTCCAGTTCATTGGTGGCCCTGGAAGAGTCCCTGTCTCCCTCTGAGTCTGCTTTCTCTTCTGCAAAATGAGAGACTGGATTGGGCACTGCGGCTCCTGC	200	279
A00202:1331:HH2V7DSX7:1:1108:10375:21809	GACTAACCCCACACC	ACTGGCCGCTTGACGTGAGACAGAGTCTTGCTCTGTCACCCAGGCTGGAGTGCAGTGGCACAATCTCAGCTCACTGCAACCTCCGCCTCCCGAGTTCACGCCATTCTCCTACCTCAGCCTCCCGAGTAGCTGGGACTACAGGCGTCCGCCACCATGGCTGGCTAATTTTTTTTTGTATTTTTAGTCACTGCGGCTCCTGC	200	279
A00202:1331:HH2V7DSX7:1:1108:10791:21809	TCTTTAACAGTCCAC	ACTGGCCGCTTGACGGATAAGCACCCTGATATTGCAGGTCAAAAAATTAGATAAATATTGATAGAAAGCTGGCATCAAAGTACCTAATGAGGTCTTATTTATTATCTCAAAAATGGGAAAATTCAGTGTTAGTGTATCCTCTCTCACAAGTGGGGGATGGGGGTGGTTATTCAGTGCCTATGAAACACTGCGGCTCCTGC	200	279
A00202:1331:HH2V7DSX7:1:1108:12454:21809	AAACTGCAGGAAACG	ACTGGCCGCTTGACGAGCAATTCTCATGCCTCAGCCTCCCCAGTAGCTGGGATTACAGGCATGTGCCACTACGCCCAGCTAATTTTTGTATTTTTATAGGGACAGGGTTTTGCCATGTTAGCCAGGCTGGTCTCGAACTCCTGATCTCAAGTGATCCAGCCACCCTGGCCTCCCAAAGTGCTGGGCACTGCGGCTCCTGC	200	279
A00202:1331:HH2V7DSX7:1:1108:12491:21809	CTCGAGGTCCTTCCG	ACTGGCCGCTTGACGTAAACAGTCGAGCCAGTGGAAGTTCTGTAAGTGACCAAGTTCTATGTTAGCATCTTGGGAGCCCAGAATCCCCAAGTGCACCCCTCCAGGGGACAATGAAAGATGTGTGTGTGAGATGAGACCAAGTCTGGCCCAGTGCCTGGGCCTCGTTACTGATTGGGACCAAGTACCACTGCGGCTCCTGC	200	279
A00202:1331:HH2V7DSX7:1:1108:12599:21809	CGTCATGGGCGCCAA	ACTGGCCGCTTGACGTCTGAATTACCCTTTGATCCATGGGCTGCAGAATGGATGCTTTGTTCACAGGCATAACAACATTAATCTCCTTGTATGTCTTCACCAGAGTTCTTGGGTGGCCGGGTGAATTGTCAATGAGCAGTAATAGTTTGAAAGAAATCTTTTTTTCTGAGCAGTAGGTCTCAATGCACTGCGGCTCCTGC	200	279
A00202:1331:HH2V7DSX7:1:1108:14045:21809	CGATAGTCAGACCGA	ACTGGCCGCTTGACGCTGTCCCTGCTGCCACCCCAGAGAGAAGGAGCCAGAGCTAATGGCCTTATTAGGTGCTGAGCAGGGCAAGCCGTGGGACCTAACGTTAGACTTACAGAATCCTGGACCATCAGAGCTCAGGCCCTGGCAATTAATCAACTAGAATAGATACCTAACCCTTCCCCAATAGACACTGCGGCTCCTGCAGAGTACCTAGACGTCCATCGGGACTGGTGAGTCAGGTTTGGTTTGGATAATCTCGGTCTGACTATCG	268	268
A00202:1331:HH2V7DSX7:1:1108:18367:21809	GGGTCGAAGCGTCCA	ACTGGCCGCTTGACGGAGCCACCATGCCCAGCAATATTTTGTATTTTTAGTAGAGATGGGATTTTGCTATGTTGGCCAGGCTAGTCTGGAACTCCTGGCCTCAAGTTATCTGTCTGCCTCGGTTTCCCAAAGTGTTGAGATTACAGGCGTGAGCCACTGCAATTGGCCCTAATCTTTGAAAACAACACTGCGGCTCCTGC	200	279
A00202:1331:HH2V7DSX7:1:1108:18439:21809	GAGATCTTCAGGGGT	ACTGGCCGCTTGACGCCTAACTCTGTGCACCATCTCTAGCACTTATTTTTTAAATGTATTGAAAAGATAGACTCAATTAGCACTTATGGAACAGCTTTCTGAGGAAATGAATAGATTTGAGCAGTTTGCTGATAGAGGTGCCCAGTGGAAATATCAAAGTACAAATGAGAATGTTGGTGGTTTCCCACTGCGGCTCCTGC	200	279
A00202:1331:HH2V7DSX7:1:1108:20247:21809	TTGAAGCCTATGGCT	ACTGGCCGCTTGACGTGTTACAGAGATGGCTTCTTTCCTTAAACTTCATGAGCCAATCTCTGCTAGCTTTCTACTTTTCTTCTGTAGATGCTTCCTAACCTATCTCAGCCTTCAGAGAATTTAAGAGAGTTAAGCCTTGCTCTGGATTAGGTTTGGCTTAATGAAAGGTTGTGGCTGGTTTGATCCACTGCGGCTCCTGC	200	279
A00202:1331:HH2V7DSX7:1:1108:20699:21809	AGCACGTTGCCCCAT	ACTGGCCGCTTGACGAATTTTTGTATTTTTAGTAGGGATAAGCTTTCACCGCGTGGCCAGTCTGGTCTTGAACTCCCGACCTCAGGTGATCCACCTGCTGCGGCCTCCCCAAGTGCTGGGCTTATAGGTGTGAGCCACTGTGCCCGGCCACAGAATGCAACTTTCTGTTTTGTTTTTAAGAGGCACACTGCGGCTCCTGC	200	279
A00202:1331:HH2V7DSX7:1:1108:21386:21809	TGTGTGTCTCGGTGA	ACTGGCCGCTTGACGCTCCCATCCCCCAAGGCTTGCCATGCCCAGATACATGGCCTTGGCTTTTGTCGACTATTGGTCCTGGATAGAACGGGGCTATCTTGCCTGTGGGACAGATCCAGTATGGTCTGAGCACCTCCCAGTCTGCTAGCCTCTCTCATGGTCCCTGCCTGGCTGCATCCACTTAACACTGCGGCTCCTGC	200	279
A00202:1331:HH2V7DSX7:1:1108:22254:21809	AAGAGTTACACTGTT	ACTGGCCGCTTGACGTGATTCGTATGCTAGAAGGCACCAAAGGCTGCCTGAACATTGGGGTCCTTGCATCCAAGGACCAGCAGGCAAGAATAGTCACCATCTTAGCAGAAGTAATTGAACTTGATCAGCAGAAAAAAGTAGGGCTGTACACATTGGGGATGTACGTGGAAGAACAGGTTTAGCATCACTGCGGCTCCTGC	200	279
A00202:1331:HH2V7DSX7:1:1108:22345:21809	AGTCATCCGGAGTCT	ACTGGCCGCTTGACGAAAATAAGTCACAGACTTGCCGGTTTGGGGTTTCTAGAAAGAAAAGTAACTTGAGGAGTTGAAGGCTTGTAGAAGACCTTTCCACAGAGAGTGGGAATTCCGTTGCAGCAGCCAAGGCTTCTTCGGGATTTAGAAGGAGAGCGCGCGAGAACCTGAGGGAGCCAGTAAGACACTGCGGCTCCTGC	200	279
A00202:1331:HH2V7DSX7:1:1108:23791:21809	ATCAAGTATCAGCGT	ACTGGCCGCTTGACGGAGCAGGGGTATGATAGTTCATTGCATCCTCAACCTCCTGGGCTCAGGAAGTCTTCCTGCCCCAGCTTCCATGTAGCTAGGACTACAGGTGTGTGCCATCATGCCTGACTCAGGTAGTTTTATTCCTGTTTTACAAGAGAGAATGATAAGATTCTTGAAGGTTAACTAATCACTGCGGCTCCTGC	200	279
A00202:1331:HH2V7DSX7:1:1108:24749:21809	GGGCTCATACAGCGT	ACTGGCCGCTTGACGGAAAAACTATTATATAAGTAGAACCATGAACTATTTTAATGCAACCATTTGCTTAACAAATAAAACTAAACTTACCTTCAGAGCGAGATGAAATTTCTTTTTCAGTGCTTCTGCTGGAGATATTGCCTGATGAAGAAAAATGGTCCTGTCTTTATCAGGAGGTGTTGTCCCACTGCGGCTCCTGC	200	279
A00202:1331:HH2V7DSX7:1:1108:24822:21809	GCTTATCTCTAGTTG	ACTGGCCGCTTGACGTCTCCTGACCTCGTGATCCGCCCGCCTCGGCCTTCCAAAGTGCTGAGATTACAGGCATGAGCCACTGCGCCTGGCCTCATTTGTGCTATTTTCTAGATATTTTGCAGGTGTGGTTTTGAATTCCACTTAGATTCAAAACTTTTTTAGTAGAGAGTGTTAGGTTTTCCAGCCACTGCGGCTCCTGC	200	279
A00202:1331:HH2V7DSX7:1:1108:28131:21809	AGATGCTATGTAACC	ACTGGCCGCTTGACGCACAAGGGCATGAATACTCCACTGGCAAGGATCATTGGGGGCCATCTTGGAAGCTGTGTGAATGAGCAAATGAATGCACAGATAGAATATTAGCAGTGACAATGATGCTAGAGGTCACCTACCCCACTGTCCTCTTGTCCTTCTCCCCCAACCCTCCCCTGCTCCCAGGCCACTGCGGCTCCTGC	200	279
A00202:1331:HH2V7DSX7:1:1108:29396:21809	AATCCAATTTCTCCT	ACTGGCCGCTTGACGATGAAGGTAAAGGTAATGTTCTGGAAAAGGAAGTAAAGCATTAAAGGACTAACCCTGCTTGAGCACTGTGGCTTGGTGGGCTTTGGGGGTGAGAGTGGCTTTGTGCTGTCAGAGAAGCAGGGCGCCCAGGGAAAAACATGAGTCAGAAGCAGCAGAAGTGAAGGCAGAGGCACTGCGGCTCCTGC	200	279
A00202:1331:HH2V7DSX7:1:1108:29794:21809	AGGATGCAGACATAA	ACTGGCCGCTTGACGGAGTGCCGGCAGAAGATAGAATTGTTTTTACACGTAAAGAGGTTGGATGAATGGTCTACGGCACTCGGGCACCTTGTGATCATATACTGTCGCATTGCGCATCGAAATTCGATGGCGATACACTTTAGAGACCAAGCGGTTTCATCCGCTCTCCGCGATCCTCGTACCCTCACTGCGGCTCCTGC	200	279
A00202:1331:HH2V7DSX7:1:1108:30174:21809	TGGCGAGTGACCGAC	ACTGGCCGCTTGACGATTTACAAAACATTTGAATTCAAGTGACAAAGGAGTATTATCAATAAAAGTCAGCAGCATTTTAAAAATATATTTGATCAGGTTCTACTATGTGTTTTATTGTCATTCAGAAACTATTTGAATGTTCACTGTATGCCCAGAGGCCTTCCAGGAATTCTGTTCCTTTTGGACACTGCGGCTCCTGC	200	279
A00202:1331:HH2V7DSX7:1:1108:30590:21809	AGCCAACGCAGTTAT	ACTGGCCGCTTGACGTCCTGCATTTGGGGTCAGTGCCCAAACTCTAGGCATGGAAGAACCTTTTTTTAAATCATCCAGTAGTCACCAAGGGACTCTCCCTGTCCCAGTGCTGGGGAGGCTCTTTGGTGTAACCATCAACCCAACTGCCTAGATGGGAAGATAGGCCTGGTCAGAGGTGATCTGCACACTGCGGCTCCTGC	200	279
A00202:1331:HH2V7DSX7:1:1108:32687:21809	CCAGATTGCCCAGCG	ACTGGCCGCTTGACGGAGTAGGATTAGTGCCCTTGTAAAACAGCCCAAGGGAGCTTGTTTGCCCTTTCTCTACCATGCGACGACACAGTGAGAAGACGGCTGTCTCTGAACTAAAAAGCAGACCTTTACCAGACACCGACTTTGCCAGTGCCTTGATCTTGGACTTTCCAGCCTCCAGAACTGTGCACTGCGGCTCCTGC	200	279
A00202:1331:HH2V7DSX7:1:1108:6858:21825	GTCTCGACGACCTGT	ACTGGCCGCTTGACGTCTGCTTGAAGACTGTGTTGTCAACAAGGAGCAAATGGGGACTTTTCTGCGCTGTGGGGCTGGGAGTCTACCAGATGCATGGCTTGGGAGTCTGGGTTGGGTATACAGGGCCTAGGAGTGATTGGGCTGGACTGGGTTCCTGAGCCTTGACCCGGACATCCATGTACCCACACTGCGGCTCCTGC	200	279
A00202:1331:HH2V7DSX7:1:1108:8323:21825	GTATATATACGTGCA	ACTGGCCGCTTGACGCCAGCTTGTTTCTCCTGCATCCTCCCCCAAAAGGGGCTTTGCCTGTCATTCTGCAGTTCTAGTGTGGGGTCTGGGCGCAGTTCTTTTCCCTCTCCAGCCTCGGAGTCTTCCTCTGTGGACTGCGCAGATAGGACTGGTGGCACGGACCAGCTCTGCAGCCCTGGAGTCAGCACTGCGGCTCCTGC	200	279
A00202:1331:HH2V7DSX7:1:1108:9028:21825	GGATGGCATATTCGA	ACTGGCCGCTTGACGCCCGGGGCCCTTGGATGGGAACACTAAAGGTCGAGGTGTTTGGAGAAAGCCCTCATGGAGGGACCAGGTGCCTGGCTCCCGGGCGGCCCTCAGTACCGCTCCCCAGTCTAGGATGCTGGTCTGGAGTGGCACTGATGGTTCTGGGATTTCCAAGTCTCACATGGAAACCCCACTGCGGCTCCTGC	200	279
A00202:1331:HH2V7DSX7:1:1108:9317:21825	GAGCAATCTTTTTCG	ACTGGCCGCTTGACGTTCAAGGCCAGAGTTACTCCCGGCTAGAGACTGACAGCAAGACTGACTGCGACTGATTTGGCATGGTTGGGCCCAAGATGGTGCCGGCCCCTTCACCCGATGGAACAATAATTCAGGATAAGCCATAGGAGCAAGTCATGCCATTGGGCACCTCCCAGCCCCCTTGCCTCCACTGCGGCTCCTGC	200	279
A00202:1331:HH2V7DSX7:1:1108:11433:21825	GCATCAAGATGTACC	ACTGGCCGCTTGACGAGAAAATATTCACAAACTATGCATCTGACAAAGGACTAATATCCAGAATCCACAAGGAACTCAAACAGAACAGCAAGAAAAAAACCAATAATGTCCTTGAACTAGGCAAAGGACATAAATAGACAATTATCAAAAGAGGATATACAGTCAACAAAAAAATAAAAAAATGCCACTGCGGCTCCTGC	200	279
A00202:1331:HH2V7DSX7:1:1108:11505:21825	CATAAGGTCACCAGT	ACTGGCCGCTTGACGCATGGTAAAACCTAGTCTCTACTAAAAATACAAAAATTAGCTGGGCATGATGGCACTCGCCTGTAATCCCAGCTACTTGGGAGGTTGAGGCATGATACTTGTTTGAACCCAGGAAGCAGAGTTTGCAGTGAGCCGAGATTGTGCCACTGCACTCCAGCCTGGCGGATAGACACTGCGGCTCCTGC	200	279
A00202:1331:HH2V7DSX7:1:1108:12608:21825	TGTGAAATCAGGAGG	ACTGGCCGCTTGACGCATTGGACTACACACATGCATTTGTCATCCTTTTCCATGTAACAAAATATACAAAAATTTACCAGCTTAAAACAAGTAAATGGAAGCCAAGGCAGGCAGATCATTAGGTCAGAAGTTCGAGACCAGCCTGGCCAACACAGTGGAACCCCATCTCTACTAAAAATACAAAACACTGCGGCTCCTGC	200	279
A00202:1331:HH2V7DSX7:1:1108:14669:21825	TGTAAAGGATCTTCA	ACTGGCCGCTTGACGCCCATGTGTGATACTGTGATTTGTCAATGAAGATTTAGATCAAATAATGAATGAAGAAGTCCTTCCATGTGGAAGGAAACATCATGAATGGGGAAAACGTGTTCCTACCCAACACTGACTATGTGCCAGATCCTAAGTACTTTACATATGTGAACTCACTCATAATAACCCACTGCGGCTCCTGC	200	279
A00202:1331:HH2V7DSX7:1:1108:15176:21825	TAGAAGATCGCGTAT	ACTGGCCGCTTGACGTAGAGAAGGAGGTGTGAAATGTGAGAAAATGTGAAACAGTTATCTATGAAACTGGAGAAGTCTCAAAATTAAAGGATTGCCCAGCAACACAAACAGCCCTATTAAATTAGTGTCACCGACTTAAAGGGAAAACAGTCAAGACGGCTGTTCTCCAACCATGTTGAGCAACCCACTGCGGCTCCTGC	200	279
A00202:1331:HH2V7DSX7:1:1108:15212:21825	TATAAGAGCGGTATT	ACTGGCCGCTTGACGGAAGCACCAGGCAAATGCAATTGAGGGACAGTCCACAAATCTTCCAAAATGTCAACATCAGAAACTACAGATGCCTGACAACACTGCAATGCTGCATGATCCTGAATTGAATATTTGAGGGTGTGGGGGTTGCTATAAAGGATGTTATTGGGCCAGTTGAATATGGCCTACACTGCGGCTCCTGC	200	279
A00202:1331:HH2V7DSX7:1:1108:15230:21825	TGCGCCTTCAGAGGG	ACTGGCCGCTTGACGTGGTGAATCCTTACTCATCACCACCTCCCTGGCACCCACTGTCACATCTCCACTGCACCGCCCTCCAGGCAGGTCTTTGTGATTTCACCCTCCAGTCCCCTCCCTGCAGTTTGTTCTCAGATTGTGACACACCTGCCTTTTCCATCCCTAGCTTCTCACCTGGTCAAATCCACTGCGGCTCCTGC	200	279
A00202:1331:HH2V7DSX7:1:1108:15411:21825	TCGCGTATATTGTCT	ACTGGCCGCTTGACGCTTCTGGGAAGGGCCTCGGTCTAGTCAGAGACAACTGTGAATGGATCATTTCAATGCACTGTGATAAGCACTGGGCTAGAGGCACGCACAGGGCAATATGGAAGCACAGAGCTCAGGGCCCAACATGGCCTTGAGGAGCGCGACAGGTCTAGGGGACTATAGGGAGTTCACACTGCGGCTCCTGC	200	279
A00202:1331:HH2V7DSX7:1:1108:17201:21825	CCTCCTCTAAGCTCA	ACTGGCCGCTTGACGGGGGAAAACAAAGCGCCTTCTTCGCCAGGGGGCAGGAAGGTGGCGTGCCAAGCGAAGAGGGAAGAGTCCCTTATAAAACCATTAGATCTCGTGAGAAATGACTATCACGAGAACAGCATGGGGGAAACCCCCACCCACCATGATTCAACTACCTCCATCTGGTCTCTTCCCACTGCGGCTCCTGC	200	279
A00202:1331:HH2V7DSX7:1:1108:18448:21825	CGCATATTGATGTGG	ACTGGCCGCTTGACGGGAAGAGAAAACCAAATATGGCATGTTCTCACTTATAAGTGGAAATTAAATGATGAGAACACATGGACACATAAAGGGGAACAACACACACTGGGGCCTATTGGAGGGTGTAAGGTGGAAGGAGAGAGAGGATCAGGAAAAATAGCTAATGGATACTAAGCTTAATACCTCACTGCGGCTCCTGC	200	279
A00202:1331:HH2V7DSX7:1:1108:19804:21825	ATTTGCAGGCAGGCC	ACTGGCCGCTTGACGAATGCAGACTCTTAGGCTCCACCCCAGACCTACAGAGTCAGAATCTGAACATTAACTATGTCCCCAGGTGATACATCTGTGAGTTAGAGTATAGTTTGTCCCTTCTAACAGGTTATTCCACTAACTGCACCCAAAAGCGTTCTGAGACACAGATGGAATGCTTGTAAGGTCACTGCGGCTCCTGC	200	279
A00202:1331:HH2V7DSX7:1:1108:21106:21825	ATGGGGCCATGACAC	ACTGGCCGCTTGACGTCACCCCAGGGACATGAAAGAAATCCCAAGCTAATCAATTCAGAGTCTCTTTGGAGGTGGAGCCTGAGCCTTTTTTTTTTTAAGTCCTTGAGAATCCTTGACTCGGTGTAATTCTATAGTTGTTAGATGTTTGAAAATTTTAAGTAAAATCTGCTGAAGAAAAGCAAAGACACTGCGGCTCCTGC	200	279
A00202:1331:HH2V7DSX7:1:1108:23312:21825	CGGAAAGGCCCATGA	ACTGGCCGCTTGACGAGCATGTCTGTCCCTAGCGGAGGCGCGGGTGCCGTGCTGAGAGCGCCTGCCTGTGCGCCCCGAGCGGGGCTGGGACTCTTCCAACATGCCCACGTTCGCACAGAGACCCCGGATCGCGGAAGCTCGCGTCTCGAAAGGCCTGTGGGTCAAGGGGGGCCATCTCGGTGGGACACTGCGGCTCCTGC	200	279
A00202:1331:HH2V7DSX7:1:1108:24252:21825	AGTCGTAATGAGTTC	ACTGGCCGCTTGACGTCCCAATCAGTAAAACAGGGAAAAAATAGTAAATGATGAAAGGAGTGGTCTGTGTAAACTAGAAAGCCCTTAGAGATATTATTTGTTTATTAAAGGAAAATTGAGAAAAGAATTTTGAACTTCTTTTCATACCAGAAGTAGAAGTAATAAAATTAAAGTTGATAAAGAAACACTGCGGCTCCTGC	200	279
A00202:1331:HH2V7DSX7:1:1108:24903:21825	ACGGATCCATTCGCC	ACTGGCCGCTTGACGATGTACGTTTTGTAATTGGCTACTATGGAGAATATTACTAAAGATGATTAATGTTAAAAAAGTAAACTCATCAATGGCTGGACATCGTGGGTCATCCTTGTAATCCCAGCACTTTGGGAGGCCGAGGTGGGAAGACTGCTTGAGTCCACGAGTTCAAGACCAGCCTGGACACTGCGGCTCCTGC	199	278
A00202:1331:HH2V7DSX7:1:1108:26982:21825	AGACCCTCCTCCTGT	ACTGGCCGCTTGACGACCAAAAAAAGACAAAAAAGACTTCTAGAAAAAGGAAAATGAAAAATAAGGCTACTCCATAATGATGACAAAATACATTTCAGCGTAAAAGTTATGCACAAAACTGAGGCAGAAACCCATTCTGAATAAAGTAGGTGGGAAGGCTCAAAAACAGATGTCTTTAATTAAACCACTGCGGCTCCTGC	200	279
A00202:1331:HH2V7DSX7:1:1108:27398:21825	CAGTAAGGGTCGAGC	ACTGGCCGCTTGACGCAACCCGCAGAGCTTGACCTCTACTCGCTCCAGGGACTCCCCAGCCTCCAGCACCCCGCTGCCCGCACGGGGTTGAGGAGATTGGGAGGTTTCCTCTTCACTGTTGCATGGGGATGGGGGTGTGCGGGGAGGTGCATGTGGTCAGCTGGGAAGCCCAGCAGCGAGGCTTCCACTGCGGCTCCTGC	200	279
A00202:1331:HH2V7DSX7:1:1108:28284:21825	AAGCTCACCCCCAAC	ACTGGCCGCTTGACGGAGAGGGGACTGGAGAGGGCTGAGGGCCTCTGTTCAGATCTCTGCCCTCACTGGGTCGGGCTGCCAACCTCTGCACTCCCACCACACCCCCAACCTGTGGACAGGTGAGCCTCCAGTTCCTGAGGCCACAGGGAATGGGCTGGATTCACCTGGAGGCCATGGGTAGCCTTCAATGCGGCTCCTGC	200	279
A00202:1331:HH2V7DSX7:1:1108:28881:21825	CGATAGTCAGACCGA	ACTGGCCGCTTGACGGAACTTGTTAGAAATAGATACACTCAGGCCCCGTCCAGAGACTCTGGGGTGGCATCCAGCACCCAGAATTCAGCTGATTCTGGTCATCACTTCTAGGGCTGACCTGGGATTTCCCGCTGGGTTAAGATTAACACTCTCATCCGGGCACAGTGGCTCATGCCTGTATCCCACACTGCGGCTCCTGC	200	279
A00202:1331:HH2V7DSX7:1:1108:30038:21825	AGCGTTGGGAACGAG	ACTGGCCGCTTGACGCACTGCACCCGGCCTAGACAAAGACTTCCTTACTTCAGATAAAAACTACCCTTCCCCCAGAATTACGTTGTTCTTGCAAAGTAGCGTGTGTGCAATTTCAGGGAATTCATGGATGCTCTAGGAATCTTAAGAACCACTGTCTTAACTTGTCAGGATGCCTGTTCTAACAGCACTGCGGCTCCTGC	200	279
A00202:1331:HH2V7DSX7:1:1108:30219:21825	TTGTTGCGTACTATC	ACTGGCCGCTTGACGTAGCACTGTGGACATGATCATGAGAAAGAGAGACGGAGACTGATTAATTGATTTTGTTAGGCACACATGGCCACGTCTAAACAAGTAGAACATGACTTTGGCTTCATGTACTACTATTCACATAAATTCTCTTTTCATTTTTCTGACTCAAATTTGAGTCTTTCTTCACCCACTGCGGCTCCTGC	200	279
A00202:1331:HH2V7DSX7:1:1108:31394:21825	GCGCGCCGGGCCATC	ACTGGCCGCTTGACGGTCATTCGGGTGGCATACTGTCCGGGTGGAAGACCGCCAAAATAATTCATTTGGAAGGGACGGGGGGCTTCGTCAGAAATTGCCTTCTTGTAGCTATGAGACATTGAGCAAAACAGATAAGAACTGGGGCAATGGAGGTATAAACATTAAGGCTAGGATGTATTTTTGGGCACTGCGGCTCCTGC	200	278
A00202:1331:HH2V7DSX7:1:1108:2672:21840	CAACAACCTAATGAA	ACTGGCCGCTTGACGTCCCTTGCGTAGGGGAGTAGTGGGGAGGGGCTGCCTTTGGATCCATTGCCAGCGAGCTTAACTCCTCCAGAATGGCATGTCTCCCCACTCCTTGCAGTGTCCCCAGGACACCTGGGTAGGCAGCCACCATCCCTCCTTTGGAAGAACCAGTGTCATCCGAAGGTGGTCAGCACTGCGGCTCCTGC	200	279
A00202:1331:HH2V7DSX7:1:1108:3812:21840	GCCATCAGTCAGGGG	ACTGGCCGCTTGACGAATTCTTTAGCCGTTAGTAAACAACAACACAATGTGCATACTTAAGAAGACAGGAATGCAGCGTGCAGCATTTCTTGCTTGAGCCTAGTGGGTGAGATGGGGGTTAGTGTTTCACAGAACATGGTTAGAGGAAATATTTTTCTGAGGGCATCACTACTGACAGGCTCACGCACTGCGGCTCCTGC	200	279
A00202:1331:HH2V7DSX7:1:1108:6415:21840	AGTGGAGGCCCAGGA	ACTGGCCGCTTGACGAGGGCTGGGAAGCAGATCGAGCAGCAGACTGGAGGCCCAGGTGCTTGGCTGCGCACACGCTGTGTGCCCTGGGCATGCTGAGCAGCCTCTCTGGGCTTTCATTTCTGCATCTTTAAGATGGGTGTAGGAATCCCAGCCCTCCCTAACTCACCCGGTGAGCTGGCAGCGGACACTGCGGCTCCTGC	200	279
A00202:1331:HH2V7DSX7:1:1108:7554:21840	TAACTGGTAGTTCAT	ACTGGCCGCTTGACGAACAAAAACAAAGAACATCAAGAGTGACTGGTAGGCTCCAGAGGCAAGGTTTAATTGTGCTTGGATGTGGGAAAATTAGCAGCTCGGGCATTTGTACAACCACATACCAATTCTAATGAGCCACCTTGGGCCCTGACGCAAATGGTGGGCTGGCTGCTTCTTGTAAAAGTCACTGCGGCTCCTGC	200	279
A00202:1331:HH2V7DSX7:1:1108:8115:21840	GCAGCAAAAAGACAG	ACTGGCCGCTTGACGGCAGTTGCAAGATTTAATAGAGTGAAAACAGAGCTCCCATACAAAGGGAGGGGACCAAATAGGGTAGCTGTTGCTGGCTCGAATGCCTGGGTTTATATCCCGATAATTTTCCCTCCCGCTGTGCTCTCAGGTGATAGATGATTGGCTATTTCTTTACCTCCTGTTTTTGCCACTGCGGCTCCTGC	200	279
A00202:1331:HH2V7DSX7:1:1108:9019:21840	ACAACCGAATAAGTG	ACTGGCCGCTTGACGAATGCTGGAGCAAGTGGGCATCAATGCTATTTTATTTAGCAGTTATGTGTGGTCATTTTAGACTTGATTATGACTCAAGTTTTCGTTTAGTTCTATGCTTCTAAACTGTGTATGCTGTATTCAAAGCAGTATCTTGTAGTATAATTTATGCTTAATAAAGAAAGCCAAAACACTGCGGCTCCTGC	200	279
A00202:1331:HH2V7DSX7:1:1108:15112:21840	TGCGCCTTCAGAGGG	ACTGGCCGCTTGACGTGGTGAATCCTTACTCATCACCACCTCCCTGGCACCCACTGTCACATCTCCACTGCACCGCCCTCCAGGCAGGTCTTTGTGATTTCACCCTCCAGTCCCCTCCCTGCAGTTTGTTCTCAGATTGTGACACACCTGCCTTTTCCATCCCTAGCTTCTCACCTGGTCAAATCCACTGCGGCTCCTGC	200	279
A00202:1331:HH2V7DSX7:1:1108:15655:21840	CTAGGTGGTACATAA	ACTGGCCGCTTGACGCCGAAAAGTCCAACATAAGTTCTTATATTTGCCAAACTGCCCAGTGCCACTATTAGGAAGAGACTTACTACACAACTGCAGGCTCAGATCTCCTTTACACCAAGTGGAGATAGGACCTTAAGCCTAAGGCAAAGAAAGGTTATGGTATTAACACTCATAATCCCCAAAACCACTGCGGCTCCTGC	200	279
A00202:1331:HH2V7DSX7:1:1108:19452:21840	GGTTAAGACCTCAAC	ACTGGCCGCTTGACGTGCCTGAGGATCAGTTCCCTGAGGGAGGAACTCAGATGAGACAAATGTAAATTTCAAGTTTTAAGACCTGAAGGGTCAATTTCCATGTGTGTTCCAAAACTTTTAAATGTCATTTCTATGGGACAGTTGGAACAGTTTCACTTCTAGGTATTTACTGATTTGAAAACTTGCACTGCGGCTCCTGC	200	279
A00202:1331:HH2V7DSX7:1:1108:20012:21840	GAACCATGGCTTCCT	ACTGGCCGCTTGACGGTCATTAATAAACACACCACCTGTTTTAACACACAGTCAACTTAACTATCAGATTGGCAAAAATACTTACAAATCCCAGAACTCGCCATTGGCACAAGAGTAAGGAAAATAGCCTCTTGGTGAAGGCTTTCTGGAAGGTAGACTGTGTGTGTGTGTGTGTGTGTGTGTACCACTGCGGCTCCTGC	200	279
A00202:1331:HH2V7DSX7:1:1108:20790:21840	TTTAACGGCGATGCT	ACTGGCCGCTTGACGCTTCAGAGAGAATAAATTATAAATGTTTCTTATTGGAATTAAAGAGTTCGTTCTATCAGTAATTTCAAAAGGGAGGAGGGTATAATGAGGTATGTCCAGCTCCTCCTTCCCATTAAGGCCTGAACTAGTTTTTCAGATTAACTTTGGAATACCCTTGGCTGAGAGGAGGGCACTGCGGCTCCTGC	200	279
A00202:1331:HH2V7DSX7:1:1108:20934:21840	ACCATCTACCTATGA	ACTGGCCGCTTGACGGTGGCAGCTGAGAGCAGGCCCTCTGCAGAAGAGAGCCAGGGGCCAGGAGAGCTCAGGCCTGCAGCAGAGGGAATGCAGATGTAGGGGAAGCTGACCCTGGAGTCAGCAGGCCCAGCCCTAGGAGGGGGCAGTCCCACAGCAGGCTCACACCCTGCCCTTCAGAGTTGCAGCACTGCGGCTCCTGC	200	279
A00202:1331:HH2V7DSX7:1:1108:21169:21840	CTGCAGCCGCCGGGG	ACTGGCCGCTTGACGCCACGCTCCAGAGTCCTTGCCTTTGGCAATTGCGCTCTGCTGTCCGGCAAGTCCATTGCAGCTGCTTGGTCCATTTTGCAGAATAAAAGCAGCGATGTGTGCTGGCTGTTGGGGGCGGGGGGCAGCATGGCCCCAGCTGAGGGCTTGCTGAGGGAGGGAGAGAAGCTAGACACTGCGGCTCCTGC	200	279
A00202:1331:HH2V7DSX7:1:1108:21766:21840	CACACAAGTTGCAAG	ACTGGCCGCTTGACGAAGGACATGCCAAGCTTTTGTTTTGATAGTTTTTCTCAACAATACCACGCATCACTGTCTGAGATTGTCTTGCATGTTTGTTTACTGTCAATCTCAAATGACTATAAGAAAAGCTCCATAAAGGCCTAAACTCTATCTTGATGACCACTGTGTCCCCAGACTCTACTCCACACTGCGGCTCCTGC	200	279
A00202:1331:HH2V7DSX7:1:1108:22923:21840	CCATATTCGTCCAAA	ACTGGCCGCTTGACGAGGCTGAATAATATTTCACTGTATATATATGTCTCATTTTCTTTATCTATTCATCCACTGATGGACATTAAGTTTGTTTCCACAACTTAGTCATTGGGAATAGTGCTGCAGTGAAAATAGGAGTGCTAATATCTCTTCAAGATCCTGATTTCAATTCTTTTGGATAATTACACTGCGGCTCCTGC	200	279
A00202:1331:HH2V7DSX7:1:1108:25183:21840	CTTCGCCCCTCGGGG	ACTGGCCGCTTGACGACAGTAAAATCCAGCTATCTCCTTCTTTGAGATGGTATGCAATAAAGCAAGACTGTTTTTAGCTTTTGCTGTTGAAACCAACATGCCATGTGAAAACCTAGTCCCCTTGCTTGTACAATCAGTTCCACGTGTTCTTATGTGTTCTTATGTGTTAGGAGATGTGATCAACACACTGCGGCTCCTGC	200	278
A00202:1331:HH2V7DSX7:1:1108:27281:21840	TTTAGGCCATTGCGG	ACTGGCCGCTTGACGGTGGTTTCTTATTTATCCACACAGCATGTTAAATTAGATTCTGGGGTGAAATCCTACATCCCTATTATTAACAAGTGACCCTCCCCCCTACTTCCCGCTGAAGTTTATGAACCACTGTCCTGGACGATGCCCATTTCAGAAATAGGGAACTGAATCCCAGCTCTGGTAAACACTGCGGCTCCTGC	200	279
A00202:1331:HH2V7DSX7:1:1108:28293:21840	TCGCCCTCCGGAAGC	ACTGGCCGCTTGACGAAGCCTCATCTTGCTTTCACAGCTTGAGACAAGGCAAAAGGAAACGCTGTTTTGAACTTTGTAGTCAGGGTGGGTTTGTTTACAAGGGATACAATCCCCTCAAGTCAATTTAAATCAAGAATCTATATGTACAGTGGCATACCCAGGGTATGTGGCTGTAAGTAAATCGTCACTGCGGCTCCTGC	200	279
A00202:1331:HH2V7DSX7:1:1108:29306:21840	GCCACAAATCGATGT	ACTGGCCGCTTGACGCTGGGACTACAGGTGCCCGCCACCACACCTAGCTAATTTTTTGTATTTTTAGTAGAGACGGGGTTTCATCATGTTAGCCAGGATGGTCTCGATCTCCTGACCTCCCAAAGTGGTGGGATTACAGGTGTGAGCCACTGCGCCCGGCTGGATGACTCTTGAGACAACACCATCACTGCGGCTCCTGC	200	279
A00202:1331:HH2V7DSX7:1:1108:29432:21840	CTCTTGGTAACGCGT	ACTGGCCGCTTGACGTTGCCTTTAACAGGCAAATACCGCAGACACCTGTTTTTGTTAGTCCAGCTGCATGAAGTCTGTATATGCTTTATAAAATAAGGGATAGAGGGGAGGGATTATCTCATCTACTTTGTACTACATTGAGTGTAGCAAAATATATACAATTTACAAACTTCTGATTTGTGATGCACTGCGGCTCCTGC	200	279
A00202:1331:HH2V7DSX7:1:1108:29704:21840	GTAGTATGTTTCACT	ACTGGCCGCTTGACGCACTATTTGTTGAGGATAGCAACTGAGATGTATGGCTTTGGGGGTGGCAGTGTGCATGATTGAGTTCCTCGGCCTGGAATGGCCTTGATGCCAGCAGTATTTGAACTCTTGCCAGCAGTGCAAAGAAAGCCCTCAGTGTTGGTGGCAGCAGCAGTGGTGGTGCTGGCTCACTGCGGCTCCTGC	198	277
A00202:1331:HH2V7DSX7:1:1108:30427:21840	CGGAATGTCCCTGGA	ACTGGCCGCTTGACGGTTTGTTTTTTGAGACATTGTTTCGTTCTTGTTACCCAGGCTGGAGTGCAATGGCGCAGTCTCGGCTCACTGCAACCTCCGCCTCCCGGGTTCAAATGATTCTCCTGCCTCAGCCTCCCAAGCAGCTGGGATTACAGGCACCCACCACCATGCCCGGCTAATTTTTGTAGCACTGCGGCTCCTGC	200	279
A00202:1331:HH2V7DSX7:1:1108:30662:21840	CACCGGAGTCGACTA	ACTGGCCGCTTGACGATTCTGCTGCCTCAGCCTTCTGAGTAGCTGGGACTACAGGCACCTGCCACCATGCCCGGCTAATTTTTGTATTTTTAGTGGAGACGGGGTTTCACCATGTTAGCCAGGATGGTCTCGATCTCCTGACCTCATGATCTGCCCACCTCGGCCTCTCAAAGTGTTATTGTTACCACTGCGGCTCCTGC	200	279
A00202:1331:HH2V7DSX7:1:1108:31458:21840	ATATCCTGATGGACC	ACTGGCCGCTTGACGAGAAGCGTGAACACAGGTAAGAGCTCTGATGGGCAGTGTGGAGGCCATAGTTTTTATTTTTTTATTTTTGAGCCAGGGTGTTCCGCTATCACCCAGGCTGTAGTGCAGTGGCAATCATAGCTCACTGCAGCCTCAAACTCCTGGACTCAAGCAATCCTCCTGCCTTGGCCCACTGCGGCTCCTGC	200	279
A00202:1331:HH2V7DSX7:1:1108:32524:21840	TTACATCTTCAAGTA	ACTGGCCGCTTGACGGTAGACAATGCTATTTGTAGAGTACCTAAATTTGAAAATTTGTAGCTATCTAAATACAGAAAAGATACAGTAAAAATATTGTATTATAATCTTATGGGACCACCATCATATATGCAGTCCCTAGCTCTCTGAAAATCATTATGCAGGAAATGACTGTATATTCCAAAATGCATTGCGGCTCCTGC	200	279
A00202:1331:HH2V7DSX7:1:1108:32579:21840	ATGTTGAATGCCGAC	ACTGGCCGCTTGACGATGCAGGAGATAAAATCAACGTAAGGAAAAGGGAAAGTTAACATCAGCAGAGTGTCAGGTAAGCACTGCTCGGGGAGCCCTGCACACCTGGAGTGGGGACAGCGTGCCGAAGGCCCCACTGCCTGCTCACCTGCATCAGCTGCTGCTTCAGCTTCTGGATCTCAGAGATGCACTGCGGCTCCTGC	200	278
A00202:1331:HH2V7DSX7:1:1108:32886:21840	CTACCAATGCTAACC	ATGGCCGCTTGACGTCCCACCTTTTAGACAGCCTTCTTTCACTCTGTGGAGAAGGTCTGGTTTCCTGGGCTTAGGATGTACCCCAGGTATTTAATTTTTGGTTTTAGAAATCTGGGCCTTGGATGGAGAGACCTGATACCCAAAGAGGGAGGTTAGGACTTTCCCGGGAGGTTAGGACTTGAATCACTGCGGCTCCTGC	199	278
A00202:1331:HH2V7DSX7:1:1108:1470:21856	CTTCGTAAGAAGGCG	ACTGGCCGCTTGACGGAAAATGTCTCTGTAACTGCCAATATTGTTTCTCAGAAGGCTGGATTGATTGTTATGAGCCAATTATAGCTTGTCTAAATTGAGCCAATTTTCCTTCCAAGTGGGGATAGATGTCAATTTGATGGAACTCTTTGTAGTTGGGGTAATAAAAGCTACTTGTTTAGCATTTGCACTGCGGCTCCTGC	200	279
A00202:1331:HH2V7DSX7:1:1108:2067:21856	ATACACCTGGTGGTG	ACTGGCCGCTTGACGGTCGCCCAGGCTGGAGTGCAGTGCTATGATCTCGGCTCACTGCAAGCTCCGCCTTCAGGGTTCACGCCATTCTCCTGCCTCAGCCTCCTGAGTAGCTGGGACTACAGGTGCCTGCCACCATGCCCGGCAATTTTTTTTTTTTGTATTTTTAGTAGAGACGGGGTTTCACCACTGCGGCTCCTGC	199	278
A00202:1331:HH2V7DSX7:1:1108:3043:21856	ACTCCACACGGTTTA	ACTGGCCGCTTGACGAGCAGGTGGAGGCAGGGCTGGCCATGACCAGGCCTTAGGACTAGAGTTGCATTAGTCAGGAAGGTGGCAGAACTTAGCGTCTCTGCCTCCAGTTCATTGGTGGCCCTGGAAGAGTCCCTGTCTCCCTCTGAGTCTGCTTTCTCTTCTGCAAAATGAGAGACTGGATTGGGCACTGCGGCTCCTGC	200	279
A00202:1331:HH2V7DSX7:1:1108:5267:21856	CAATCTGTACCGGGT	ACTGGCCGCTTGACGTGGCCCCTGGGTGGTTCCTCTGTAGTTCCTAGTATGATCATTGGAAAGGACCAAGAGTAGGGGAAGCAGGAGAGTGGGGTGGTATCCCTGTCAGGTGTGCTACCCAACAGTCCTTGTTGAATAAACAGAGCCCCAGAGAAGAACACATCCAATGTGTTCCCTTTAGTTCTCACTGCGGCTCCTGC	200	279
A00202:1331:HH2V7DSX7:1:1108:5864:21856	GTAAGTGGCGTTTAC	ACTGGCCGCTTGACGGTGAAGTGGCGCCATCTCAGCTCACTGCAACCTCTGCCTCCTGGGTTCAAGCAGTTCTCATCCCTCAGCCTCCCAAGTGGCTAGGATTACAGGCACGTGCCACCACGCCTGGATAATTTTTTGTATTTTTAGTAGAACACTGCGGCTCCTGC	167	246
A00202:1331:HH2V7DSX7:1:1108:6298:21856	AAGAGACGCCACGCC	ACTGGCCGCTTGACGGCAGACCCCGGGGCGGGGAAGGGGGCGGGAGAGAGGCTTGCATCTTGCAGCCCTCCGGTCCCACGGAGGGCACAAGCTGCTCGCTGGCTGCCCCAAGGGAGGAGTGCGAGGAGTGGCGAGGGCTATCAGCCCTGGTGGGCGAACCTTTCCCAAGAGGCGCTGCTTGCTCCCACTGCGGCTCCTGC	200	279
A00202:1331:HH2V7DSX7:1:1108:6804:21856	AAACTATTCACCCCC	ACTGGCCGCTTGACGGGGCCGGGGACTCCGTTCCAGGGTCCCTAGGGACGCACGAGCCCCATGCCCCCGCCTGTGTCCCCATCCCCAGAAATGCGTGTATTGCCGGAAGCGGATGAAGAAGGTGTCAGGTGCCTGTATCCAGTGCTCCTACGAGCACTGCTCCACGTCCTTCCACGTGACCTGCGCACTGCGGCTCCTGC	200	279
A00202:1331:HH2V7DSX7:1:1108:6876:21856	AACACTTGAGCAATA	ACTGGCCGCTTGACGTCTCTAGTCACACACACCCTGTTCAGCCTCTGCATCTGGCCCCCGCGGAGACCCACACCACATTCTACTCCCCTGGCCAGAGACCGAGGGTGACTCGGAGGCTTCCAGTTCCCAGCAGCTTTATTGGCGTTGCTGTTTCCATAGAAGGACAATAAAAGGGGGCCATAAGGCACTGCGGCTCCTGC	200	279
A00202:1331:HH2V7DSX7:1:1108:10420:21856	GGCAAACTGCTCGAC	ACTGGCCGCTTGACGATAAGAAACATAAAAATTGATTTTAATGGGCCCCTGTCCGAGACAGCCATAATGAGCACAAGCGCAGTCATAAATATCAGCACTCGCCTCCGCTGTCGAGATTTTTCCTGTAGAGCTGCACGTTACAATCAATATAGTCTTTTTGAGACCAAAAAATAAGCAAACCTTTGCACTGCGGCTCCTGC	200	279
A00202:1331:HH2V7DSX7:1:1108:10655:21856	TTCGTTTGCATGGGA	ACTGGCCGCTTGACGGCTAAAGTGGTGTTTGAATAAGGTGATTCAATCTGAGGTGTGTATAATAAGTTGAAGTTCAAGATATAAAATTGGGCCGGGTGCAGTGACTCACGCCTGTAATACTAAAACTTTAGGAGGCTGAGGTGGGTGGATCGCCTGAGGTCAGGAGTTCGAGACCAGCCTAGCCACACTGCGGCTCCTGC	200	279
A00202:1331:HH2V7DSX7:1:1108:12029:21856	CTCGACGTACGCGCG	ACTGGCCGCTTGACGCATTTGGCAATGTTTACAGGCATTTTCATTGTCATGACTAGGTGGAGGGTGGGGGATCAGAAGATGGTGCTATTGGCATCTAGTAGGTAAAAGACAAGGATGCTGTTAAACTTCCTACAATGCACAGGACAGCTCCCCATAATAAAGAATTAACCTGTCAAAACTGTCAACACTGCGGCTCCTGC	200	278
A00202:1331:HH2V7DSX7:1:1108:12500:21856	ACGCAGTGGTCTTCC	ACTGGCCGCTTGACGGACTAAAAAAGATTCCAACACTGGATGAAAACTGGCTTGTTGGATTTTGAGATGTTAAGACAGTTTAAAAAATCAACTTGCGACGGTGGCTCATGCCTGTAATCCCAACATTTTGGGAGGCTGATGGGTGGGCGGATCACTTGAGTTTGAGAGCAACCGGGCCAACGTGGCACTGCGGCTCCTGC	200	279
A00202:1331:HH2V7DSX7:1:1108:15790:21856	GGCTCCAATAGGGTC	ACTGGCCGCTTGACGTGGCATTTGTTTTTGTTTAATATGTGGATTTTTATGTAATGCCACCCAGAGGCCTAGGTATATCAGTACATTCCTCAGCATTATTAATGTCATCCAAATAGATTGTCTTTGATTACTGATCACTGACTCCATATATAGGGCAGTGATTTCAAAATTATTCTACTACCATTCACTGCGGCTCCTGC	200	279
A00202:1331:HH2V7DSX7:1:1108:15917:21856	CAATTGGACGGAGGC	ACTGGCCGCTTGACGAGCGTAATTTTTCTAACAAGATCTTGGTGCCAAGCTTCCTGGGCTTCCAGCTCCCTGGGGCGAATAGCACAACGCGTACTAAGCGCAGCAGGGCGGGACTTCAAAGAAGAGGCGCTTTCCCCAGGACGGTCAGCAGAGGGCAGGGTTGGCCTGCTCAAGACCACCTGGGCCACTGCGGCTCCTGC	200	279
A00202:1331:HH2V7DSX7:1:1108:16694:21856	CGTTGACGGATAGGC	ACTGGCCGCTTGACGCAGGAGGATGTGCAGAGGGGCGGGAAGGTGTATGCCCAGCGCCTGGTGTGGGCTCTGTCAGGCCCCAGGAAGGACATTACTATCATCCACCCTGCCTGTGGGGCCCAGGATGGGCAGCCCAGCGCCACATTCCTCTTCCTGACATTTAGGCAGAGTTAACCACAGCCTCTCACTGCGGCTCCTGC	200	279
A00202:1331:HH2V7DSX7:1:1108:29107:24408	AGCTTATAGTTGCTG	ACTGGCCGCTTGACGCACAGAGCCCAGGTGGTCTTGGTGAATTTGGGGGCTTATGGCCCCTAGGTACTGGGAGGTAGTGTGAGTGGTGACAATAATTGCATCTTTTAGTTGGATGGACCCGGATTCCAAACGTCTTCTGCCACCCCTGTCTGTGTGACCTGGGGGAAGTTGCTGTACCTCTCTGGCACTGCGGCTCCTGC	200	279
A00202:1331:HH2V7DSX7:1:1108:1759:24424	TAGTCTCATAGACCC	ACTGGCCGCTTGACGGAGAGAAGTTCCTTGCCCAGCGTCTCCTGGGTAATAGTCAGACTTTGAGTCCCGTGACCCTGCTTTTTGCACGGTGGAGACAAAAGAAATCTGGCCAAAATGGAGCCCAGGAGACAGCCTGAAAGGGGAGAAAAGGTCACTCATGGTCAGCCTGAGAGGAGGGAAGAGGACACTGCGGCTCCTGC	200	279
A00202:1331:HH2V7DSX7:1:1108:3097:24424	ATCTGAAAATAGGTC	ACTGGCCGCTTGACGAAGTAGCTGGTATTACAGGCATGCACCACAAAACCTGTCTAATTTTGTATTTTTAGTATAGATGGGGTTTCACCATATTTACCAGGCTGGACTTGAGCTCCTGACCTCCAGTGATCCACCCGCCTTGGCCTCCCAAAGTGCTGGGATTAGAGGTGTGATACACCATGCCACACTGCGGCTCCTGC	200	279
A00202:1331:HH2V7DSX7:1:1108:4255:24424	TGCATAGAGCAGGGG	ACTGGCCGCTTGACGCTTATCAGGATTGACATGATCACTCTGAGGGTTTATATCTAAAAATAGGTAAAACATTGGACCACATGGATACTAGGGAGATAGGGATGGGAATCCTTGGTTTTATCAGGGCTGGTTAGTATTGTTAAGGTGTCTTAATGGATAGTATATTGAGTGGGTTTTCAAGATGGCACTGCGGCTCCTGC	200	279
A00202:1331:HH2V7DSX7:1:1108:4345:24424	GGGCGCCTGAGGCTG	ACTGGCCGCTTGACGCACATTCTAGGACAATTAGCTGACTTGCACTAATTTGGGACTTATACTAACGTTACAGTTAGTATGCATAGGACGTCATCGAAAGCAAATGAGTCACAGGAAAAATTGTTTTATATAGAGCGTTAACTCTTGTCATTAACTTAGATGATTTGACTCTGGCTGTAAGACCACACTGCGGCTCCTGC	200	279
A00202:1331:HH2V7DSX7:1:1108:5900:24424	AGCCCAAGCATAGAT	ACTGGCCGCTTGACGTGGCGGGGGCCATCACGTGGCCGGCATGGAGCTCGCCTGGAGGAGCGAGGTTGAGGCAAGCTCTGTGCAGGAATGTGGCTGCAGGGATGTGGCCTGACACTTCCTTAGGGAGTCCAAATGTGACTAAGGCTCTTTCTCAGTACTGTATGGAATGAATAACCACATGTGAGCACTGCGGCTCCTGC	200	278
A00202:1331:HH2V7DSX7:1:1108:8287:24424	TGCTGTCGGGTCTTA	ACTGGCCGCTTGACGAACCAGAGGCAGCACTGCACTGCTTATACACTTACGAGTCACTATATTAGGTTGTTCAAACAAAGTCCCTGGAAAGAAGAAAGACAAGGTTGTAGCCAAATAACCAAAATTGGGATTACCTAATTTTGACTTAATTTGATATTTTGTGTAAAAGCAAAAAGTGGCATCTACACTGCGGCTCCTGC	200	279
A00202:1331:HH2V7DSX7:1:1108:8467:24424	TTAAGCTCCAGTCAT	ACTGGCCGCTTGACGAGTCCGGCCCTTGATCTAGTTCACCATATAATTCTCACTACAAATCATCAACATAAACAACAAAACAACAACAAAATTCTGAACGTGACTCTCGAGTGTGCCTAATGGAAAGGATGGTGCCTGATGGTCAGGCACTTGGTCCAACTGCAGAGACAATCATTGAGTCTTCCCACTGAGGCTCCTGC	200	279
A00202:1331:HH2V7DSX7:1:1108:10095:24424	ATGTCACTATGTACA	ACTGGCCGCTTGACGTCCTCTCATCTCAGCCTCCTGAGTAGCTGGGACTATAGGTGTGTGCTGCTATACCTGGCTAATTTTTTTTTTATTTTTTCAGAAACAATGTTTCACCATATTGCCCAGCTGGTCTCAAACTCCTGAGCTCAAGCAATCTGTCCGCTTTGACCTCCCAAAGTGCTGGGATTCACTGCGGCTCCTGC	200	279
A00202:1331:HH2V7DSX7:1:1108:10402:24424	GATTCAACTCAGCAG	ACTGGCCGCTTGACGTAAAAAACGGCTCTGTTTGTTCAACATAGGTACATGCATCCTGCATGTTTTCAAAGTGGTTAGAGGGGCAGTGAAGTGAAAAGGCTACGGCTAAGCTGTGGGAATAACAAGAACGTGCAGAAGAGCTCCTATCAGATATATGAGTAACTTGATGGAAATGCTGACCTGGACACTGCGGCTCCTGC	200	278
A00202:1331:HH2V7DSX7:1:1108:10945:24424	GAAGCACCCGCTAGG	ACTGGCCGCTTGACGGCACAACAGTAAACAAACAAACAGTGAGGGACAAAAAGCACTCAGAGGGCTGTCAGAATTACTGTTTTTGAATTTTGTGGTGGTAGGAGGGAATCCTTAAAATTTTTGTTTTGCAAACATTTATTCCTTGACTTGACCAACATCCACTAAAACCACTGTTACTCACTGATCACTGCGGCTCCTGC	200	279
A00202:1331:HH2V7DSX7:1:1108:11704:24424	CGCCATTACAGTTTA	ACTGGCCGCTTGACGGCTTAGACATTACTGAGAGAAGGGTATATAGTTAGGTGAATGCTAAATGAAAACCTTCACTGATAAAGTTACCAATTGTGGGCTGGTAAGTGGGACCACTTCAATTCCTACACAACAAGAACAGCAAGACCACAAAACTGACAACATAAAATGGAGGTGATAAGATCACTCACTGCGGCTCCTTC	200	279
A00202:1331:HH2V7DSX7:1:1108:13295:24424	TAATAAGAATATCGG	ACTGGCCGCTTGACGGGCACTCAAAGACAGAGGTTTCCTCCATCAGTTTGGGCGCAGTGCACTGCTCCTGACTGGAAAGCCCAGGGTGAAAGGTTTATGTCAAAGAAGTAGAATCTGTAGAAATGGCACTTAGACAACAGAGTTAAGGCAAGCAGAGACCAAGAAGCATTTTGGAAGAAATCAGACACTGCGGCTCCTGC	200	279
A00202:1331:HH2V7DSX7:1:1108:15356:24424	AACCGACTCCACGGG	ACTGGCCGCTTGACGGCAGCCTCCAAACCCCGCCAAGGTCACGTCGTTTTATGTGACCAAACTTCCGCGGCTGCTCTGTGTGGGTTTGTGTGGCCTGGCTGCAAACCGGACCCCGATCACCCCCATGAGAAGGCCTCGCTGGGGCAGGAACCTGGGCTGGGGCGGATTCCTGTCCCTGGGGAACTCACTGCGGCTCCTGC	200	279
A00202:1331:HH2V7DSX7:1:1108:16803:24424	ATGTAGGCACCGTAC	ACTGGCCGCTTGACGGCTCATTTTATTGCACTTTGCAGATACGTGTTTTTCACGAATTGAAGGCTTGTGGTAATTCTGTGTTGAGCGTCTATCAATACCGTTTTTCCAACAACATGTGCTCTCTCTGTGTCTCTATGTCACACTTTGGTAATTCTCACAATATTTCACACTTTTTCTTTATTATTCACTGCGGCTCCTGC	200	279
A00202:1331:HH2V7DSX7:1:1108:17852:24424	GTGCTTGAAACTTTC	ACTGGCCGCTTGACGCCGTTCCTTCTGCCAACACAGGCCCCTACCCCTCAGGCCTCCAGGGTCACCGTCAGCTGCCCAAAGGGTCTTTCTGGTCTGGTCTTTTCTTTTTTTTGAGATGGAGTCTCGCTCTGTCGCCCAGGCTGGAGTGCAGTGGTGCAATCTTGGCCTCACTGCAACCTCCACCTGCACTGCGGCTCCTGC	201	280
A00202:1331:HH2V7DSX7:1:1108:18665:24424	CCCGCTTTTATATCG	ACTGGCCGCTTGACGTGGGGGCGGGGGTGGGGATCGCGCAGTGCCGCCAGCCTTGCCTGAGGGTTCCTCTGTGAGATGGAGCTCCCTGGACCAGCCTTTTTGCCCTCCCACCTCCTCTCTGGCCCACTCGGTGTCCACCTGCCTTCAGCTCCAGGCTGCTGTGTGGGTCCCTTTCCCAGAAATGCCACTGCGGCTCCTGC	200	279
A00202:1331:HH2V7DSX7:1:1108:20347:24424	AGCTACTTACGACAT	ACTGGCCGCTTGACGGAGGGAAGGAAGAAGGGAGAGAGGGAGGGTGGAAGGGAGGTTCATTTCTTAGGACCACCAGGTATGCAGTGTCAGCATTCCCTCATGAGGCAGCAGGGCCACAGAAGCAGCGTGGTAAGACTGTGTCATATGTATTTTTCTAGCCCCATTCTGATTTCATTAGTTTCCCACACTGCGGCTCCTGC	200	279
A00202:1331:HH2V7DSX7:1:1108:20708:24424	AATCGGCGCAAGGTT	ACTGGCCGCTTGACGATCTCCCTCCCAAAGCACATACTGCACACAAACATAATTTCATGTGTGTTTTCACATTTTAGTAGCAATAGCACCCAGTATACTTTATTCAAGGGCTCAAATGCTGATTACTTTATGATAAAATGCAAACTCTTGTGCCATTTAAATATCAAGATGTAGATTACTTCTGGCACTGCGGCTCCTGC	200	279
A00202:1331:HH2V7DSX7:1:1108:21414:24424	CGATTTGATAGGGGT	ACTGGCCGCTTGACGTAGTAGCTCATGTCTGTAATCCCAGCACTTTGAAAGGCCAAGGTGGGAGGATCACCTTAGGCCAGAAGTTTGAGGTCAGCCTGGGCAACATAGTGAGATACCGACTCTACAAAAAATAAATTAGCTGGGATTGGTGGTGCACATCTGTAGTTCCAGCTACTCAAGAGGCTCACTGCGGCTCCTGC	200	279
A00202:1331:HH2V7DSX7:1:1108:21974:24424	AAACAAATCTAAGGG	ACTGGCCGCTTGACGCCAGGCCACCCTGGAAAGCCAGAAGAAACTCAACTGGTGTCGAGAAGTCCGGAAGCTTGTGGCGCTGAAAACGAACGGTAAGACCTGTTCTGTTGTGTTTCTTTTGCCTGGGTGATAGCTCCCGCCTGCTGGATCCCCATTCATGAAGCTTTAATAGGACAAGCCCAAACCACTGCGGCTCCTGC	200	279
A00202:1331:HH2V7DSX7:1:1108:25337:24424	AGCGTTGTATTAGTA	ACTGGCCGCTTGACGTCTGACACAGGAGCCTAAGCGCCAATGAACCCCCAGCATGGTTCTGCAATGGAGAGGAAAATGCCGTGGAAGATCTCTTGAAGCGATTCTGTACTCAGTTCAGTTTATTTTTCTAATCTACATCAGCAGCAAGCATGGACATAATTTACTTTTAAATCAGTGTTGGGCTACACTGCGGCTCCTGC	200	279
A00202:1331:HH2V7DSX7:1:1108:26295:24424	GATGGATCTCCCCCC	ACTGGCCGCTTGACGGGGTGACTGGGAGTTACTTAGAATTCATGAAGATTTTAAAATGGCTTTGGAGATTTTGCTTTTAAACCAGTAGATTCAAAACTTTAACAGCGTCTGCAGCACAATTTCTTGAGGAACCTTGAAAAACACAACTTCCCAGGCCCCATTCAGTAATCCCAGGATTTCTTTAACACTGCGGCTCCTGC	200	279
A00202:1331:HH2V7DSX7:1:1108:27344:24424	GTCAGTCAACAAAGA	ACTGGCCGCTTGACGTAGAATGCAGTTTGGGATTCAAGCTCCTCAGCACTTTGCTGTGAAGGAGAAATTAGGGCAAGACAGATTGACAAGCTCTCATCCGTTGGCAATGTGCCAGGACAGCTGAGAGACCTTGTGGGTTGACATGTTTCCCCCAAGAAGATATAAGTTGATGTCCTAACTCCTGCACTGCGGCTCCTGC	199	278
A00202:1331:HH2V7DSX7:1:1108:27670:24424	CCTACCTTAATGATG	ACTGGCCGCTTGACGGGGCCCACCTGGGATGTGGTAAGCAGAGAGGGTCTTCACACCGCCAGTGGTGATGCCCAACAGGCGGCGGGCTCTCCGGGCCGGTGATCCAGGGGCAGGTGTGGTCCCTCTGCCTAGAGATGCCATGTGAAGCCACGGGCAGGACAGGGTCCAGCCTCTAGGTGGAGTCCCACTGCGGCTCCTGC	200	279
A00202:1331:HH2V7DSX7:1:1108:29875:24424	CCCGGCTAAATATGG	ACTGGCCGCTTGACGATGCTACACGTAGAATGATGATACACAATTATGGCTAGAGAGTGGTGAGTGTTTGGAAGCCCTTGAGGACCGGGGAACACGGGCATAATTGACATGGAGGTGGCGCAGGGAGCTCATCCTGTTCTCTCCGTAGCTTATTAGGACCTTAGAAACTCCCTTCCGCTCTGGGGCACTGCGGCTCCTGC	200	279
A00202:1331:HH2V7DSX7:1:1108:30490:24424	TGGCCTTACGGGGTC	ACTGGCCGCTTGACGATGTACTGACCTTCCTAACGATCAAAGGCTTCAGAGACACTGAATTGATGCGTCTAAAAAAAATAGATACAACGGGCCGGGCGCAGTGGCTCACGCCTGTAATCCCAGCACTTTGGGAGGCCGAGGCGGGTGGATCATGAGGTCAGGAGATCGAGACCATCCTGGCTAACCACTGCGGCTCCTGC	200	279
A00202:1331:HH2V7DSX7:1:1108:30635:24424	CCCTATTCGTAGTAA	ACTGGCCGCTTGACGCCGAAGTGCAGCCTTGCAGACCCCGGGGCTGGGAAGGGGGCGGGAGAGAGGCTTGCATCTTGCAGCCCTCCGGTCCCACGGAGGGCACAAGCTGCTCGCAGGCTGCCCCAAGGGAGGAGTGCGAGGAGTGGCGAGGACTATCAGCCCTGGTGGGCGAACCTTTCCCAAGACACTGCGGCTCCTGC	200	279
A00202:1331:HH2V7DSX7:1:1108:30725:24424	AAAACACGTTCACTC	ACTGGCCGCTTGACGGATCATTTGTGACTACTGGGTGGTCAGCAAAGCAGCTATGCTGATCTTGACTGGGTGCACTCACATGTCTGGGGGCAGTCGGCTATCAGCCTGTCCTTCCATGCATTATGTTGTCAGTGGCTTATGCATCAGAATTACCCATGAAGAATATTAAAATACAGATTCCAGGGCACTGCGGCTCCTGC	200	279
A00202:1331:HH2V7DSX7:1:1108:31846:24424	GGGTCTACTCATGTT	ACTGGCCGCTTGACGAGTGGAAACTAAGAGTCCACTTCCAGTGAAATTACGCAAGACATGTTCAATTTCTCCAGCAGTGAATTCTGACAACACATATAAGGTGTTATCTATGAGGAAAGCTCATTGTGTCCAAAGTTTTAATTAGGGGCTAGTCACTTGGGCACCATCTACCTGTATGGAGCAAACACTGCGGCTCCTGC	200	279
A00202:1331:HH2V7DSX7:1:1108:32208:24424	TCTGGTGTCGGCCGC	ACTGGCCGCTTGACGAGGTGAATAGCCACAGTCCCTCCCCCAGGCCCTGCCCTGCGTGTTGGAAACACCACCTCCTGGGCCTTCCCCGTTTGCTCATTCGGGATCCTTGTCTGGGCACTGAGGACGATGAGCTCCGCCTCTGTTCTCGCGTCAGGGCTCGGCTCCTCCGTGTGTGGGGAGACAGGCACTGCGGCTCCTGC	200	279
A00202:1331:HH2V7DSX7:1:1108:1624:24439	CTAAAACTCTGATTA	ACTGGCCGCTTGACGATGATTAAAGGTGCTCATTACAAGAGAGAAGGAGCTGTTGGTAGATGGGAGCAATATGCCCATCCAGACATCGTCAGGGTGGTGCGCGACATTGCCTGTCTCTATCCTAACCCCAGATCTGCTGCTGCCTGGCTGTATGACCTCGGACAAGTCATTAACAGGTAATGTGACACTGCGGCTCCTGC	200	279
A00202:1331:HH2V7DSX7:1:1108:1642:24439	GCGTTGCAATACACG	ACTGGCCGCTTGACGTCGGTGTCAAGGTGATATCTTGTCTGATGGTGGAGGTCATAGTTGTCTGTGAGGACATGGTATTCACCCTCAAGCATGTAATTATGCATGGAGAGGGCTCAGTTCAGTTTTACCGAGACACAGTTTATTGGAGTCTACAAATAGCATAAACTGCTACGTCTGCAGTGTTACACTGCGGCTCCTGC	200	279
A00202:1331:HH2V7DSX7:1:1108:4734:24439	CAAGCGGCTTCTACT	ACTGGCCGCTTGACGTTTATTGTATACACAATACACGAGCCTAGGAAAAGATCTGGACGGTCGTAGGACACGTCCATTCGGATGTCTGAGGTGCTGGATTCCCAGATAGTCTCGAAGGGTAGCACTCCAGGTTCGAGAGTGAAGGTGCTGGCGTCGTTTGGTCTAGGATGCCTTAGCACCGGGACCACTGCGGCTCCTGC	200	279
A00202:1331:HH2V7DSX7:1:1108:17662:24972	ACTGTCTGTTTTAAG	ACTGGCCGCTTGACGGAATATCAATGAAACCACAGAACCACAGACACACACAAACATGATTTCCTGAGGAAGTGATTCTAGGGCTAACATAACTGAACATGAGGGCCGTCTGTTAGTCTCGTCTGTTTGTTTTTCTTTAGCTGATGGGAAACATTACAAGAGCTCTCAGGGCCAAAGGGACTATGCACTGCGGCTCCTGC	200	278
A00202:1331:HH2V7DSX7:1:1108:18909:24972	TCGCAGCGATGTCAC	ACTGGCCGCTTGACGTTACCCCAGGATTCTTACAACAGTCCCCTAATTAGTCTCCAGATTCTGCTCAGTCCTCTACCCTCTGCCCAGCCCACCATCCCAGGGCATCACGTGCTCTTGGCACTGCCCTGCTCTTCAGAGCCCCTCCCTGTCTGCCTATTTAGCTACAAACACTTCAGCCTAGCATTCACTGCGGCTCCTGC	200	279
A00202:1331:HH2V7DSX7:1:1108:20247:24972	TTTCACACTTGCTCC	ACTGGCCGCTTGACGGAAACCCTGTCTCTACTAAAAATACAAAAATTAGCTGGGTGTGGTGGCGGGCTCCTGTAATCCCAGCTATTCAGGAGGCTGAGGGAGGAGAATTGCTTGAAGCCGGGAGGCAGAGGTTGCAGTGAGCCAAGATCCTGCCACTGTACTCCAGCCTGGATAACAGAGCAAGTCACTGCGGCTCCTGC	200	279
A00202:1331:HH2V7DSX7:1:1108:20645:24972	ATAGCGTTCAAAGGT	ACTGGCCGCTTGACGGACACCTCATCTCACCAGACCTGACGATACACGGAGCCCAGTTTCGGGAAGGTCACTGCGTGTCAGGGAGATGTGTGAAGTGGATACTGCTCTTCCAGTCTGCCTGCTGCCTTCCTGTGTAGCCCTTTTGCTCTTTAAACAATAGCTACTTTGCTAAGAAACTCGGTGCTCACTGCGGCTCCTGC	200	279
A00202:1331:HH2V7DSX7:1:1108:21368:24972	GAAAGCACAGGATGT	ACTGGCCGCTTGACGACATCCTGGGCATCAGCTGTTGAGGGTATAAGGGCGAGCTTGTATAAAGAATGACAAAGATGTCGTTCCTCCCTAGTTGACCGTATATTTTAGTGGGGAAATAAAGTCACCACAGCTTGTGGCATTGGCTCTGAAGAAATTAGATAAGGGCCTAAGATAGAAAGTAACAGCACTGCGGCTCCTGC	200	279
A00202:1331:HH2V7DSX7:1:1108:28637:24972	GTAAATGACAGGGAA	ACTGGCCGCTTGACGTGGGCCGATTGAGAGTGCAGGCTCCCAACTGCCCCCGTGGGAGGGGACCTCCCTTGGCTCCACATGTGGCACCCTCCGAGGGAGGTGGGAGTGTGGGGGCAGGGAGCTGGCCCAGCACATGCAGGTGGCCCTGAGCTGCATCTCTGTCCTCCACTCCACTGTGCTTATTCCACTGCGGCTCCTGC	200	279
A00202:1331:HH2V7DSX7:1:1108:29234:24972	GCTCCGTTCCGTCGT	ACTGGCCGCTTGACGTTCCAAGTAAGCAGAACTGGCTCTGCATTTACTGTGTGGACAGGCGGAAGCTTGTGGTCCCTCTGCCCGTCGAGCTGTGCAGCCATTAGTGAGGATGTGACCACAGAGGAGACGCACCTCTGGGCAAGCTCAGGGTTCCAGATGGGCGGTCTGATCTGTCAAAGAGCTGTCACTGCGGCTCCTGC	200	279
A00202:1331:HH2V7DSX7:1:1108:30210:24972	TAAGCCTGCGCGCCA	ACTGGCCGCTTGACGATGCTAAGCAGCTTTTTAAAATGACAAGTGTAGCTGGGCGTGGTGGCTCACTCCTATAATCCCAGCACTTTGGGAGGCCAAGGAGAGTGGATCACTTGAGGCCAGGAGTTCGAGACCATCCTGGCCAAAACGACAAAACCCCGTCTCTACTACAAATACAAAATTTTAGTCACTGCGGCTCCTGC	200	279
A00202:1331:HH2V7DSX7:1:1108:32018:24972	CGCGTGGATAGCCGC	ACTGGCCGCTTGACGAGGACTAGTACAGGACCACGGGTGAGGATGGTGGGGAAGCCTGCGTGGGGCAGGGAACGGTGAGGCAGGAAGAGGGAAGGGCAGTAGAGGCCTGAGTGGTTGCAGGTTCACACACTGAGCTGCCAGTAACTGCCCAGCTCAGACGGGCTCAAATTCAGAAGCCACCATTGCACTGCGGCTCCTGC	200	279
A00202:1331:HH2V7DSX7:1:1108:32560:24972	CCTAGCCGGCTCCTA	ACTGGCCGCTTGACGGTGGCCTCAGCTGGTGGGTGGCTGGTCCAGCCCCCAACGTTTTCCTGACTGCGAGGCCCCAAGATGTGCCCCGCTAAGGGGCTGGGGAGGGCAGAGCCTTCCCGAGCCCCCAGCCCCCTGCCCTCTTGGGCCCTGCCAGGGTAAGGGGCAGCCCAGAGATGGACCCAGAGTCACTGCGGCTCCTGC	201	280
A00202:1331:HH2V7DSX7:1:1108:2663:24987	GCGCCCGCCCTCTTT	ACTGGCCGCTTGACGAACCACTGCCTAATAGTGGACTTTAAGGATTTTCAGTTTTACAGTTTTCTGAACAGTGCTGAAGTGAACAACTTTAAGTCAAGTCTTTGCACACACATCTATAGTGGTTTCTCTTGGATAGATTCTTAGACGTAAGATGAGTGGGTCAGAGAGCATTTACATTTTTTAATCACTGCGGCTCCTGC	200	279
A00202:1331:HH2V7DSX7:1:1108:2844:24987	TGCGGCGGGAACGAC	ACTGGCCGCTTGACGGCATACAGCATTTGGTTGTCTTTTTGTTTTTTTTTTTGAGATGGACTCACTCTCTGTTGCCCAGGCTGGAGTGCAGTGGTGCGACCTCGGCTCCCAGCAAACTCTGCCTCCCGGGTTCAAGTGATTCTCGTGCCTCAGCCTCTCGAGTAGCTGAACTACAGGCACACACTCACTGCGGCTCCTGC	200	279
A00202:1331:HH2V7DSX7:1:1108:4056:24987	GATCCATTTTCGGCA	ACTGGCCGCTTGACGGGCTCCCCAGTGCCCACAGGATCAAGGTTTAGGCTCCTACCTGTAGCTGACCAGCTCCTTCTCAATGGGTCCCAACCAGCCTGCTGCTGCTGCCTCACACACGCAAGTTCCCCTCTGCCGCACACTCCAGCCCCCTTCCTGCTGGGCCCCTAGGGCACTGCATCCACTCACACTGCGGCTCCTGC	200	279
A00202:1331:HH2V7DSX7:1:1108:5032:24987	GACTCCGTGAAGGAC	ACTGGCCGCTTGACGGAGAGAGGAGTTCCTGAAAGGGAAAAACTGGTCAGCTCTAGACTGTACCAGATTTTACAGGCAGGCTTGAGGAGACAGTGTCTGGTTTACGTAGGGCCCAGAGATTGGTTCAACCAGGTGCGATGTTTACCTAGTGCGTGGGGAAGGCTGGTGGTCCCACCCTAATCTTACACTGCGGCTCCTGC	200	279
A00202:1331:HH2V7DSX7:1:1108:6479:24987	CGTTCAGCCCTCGAC	ACTGGCCGCTTGACGCACCAAGGCCAGCTGCCTTAACACTGCTGTCGCAATTGTCCACTTCATACTCACTGTCCAGGGGCCCAAGAACCAGTCCACCCCTACCCACTGCTGTCACTACTGGCATATGAGCAAGCCACTGGGAGGCCTAAGAACTGGCCTGCTTTGATTCTGTAACAACAGAGTGACACTGCGGCTCCTGC	200	279
A00202:1331:HH2V7DSX7:1:1108:6696:24987	TTTCCTACCAGTTTC	ACTGGCCGCTTGACGCCCATTGCTTGTTTGCTCCATAATGTTTCTTTCTTTATTTATTTATTTTGAGACAGAGTCTCACTGTGTCGCCCAGGCTGGAATACAGTGGTGCAGTCTCAGTTCACTGCAATCTCTGCCTCCCGGGTTCAAGCGATTCTCCTGCCTCAGCCTCCTGAGTGGCTGGGATTCACTGCGGCTCCTGC	200	279
A00202:1331:HH2V7DSX7:1:1108:8413:24987	AAAATCCTCTCTATG	ACTGGCCGCTTGACGTCGCCCCTTCGATACTCTCTAGCCCATCACCCACTTCTGCCCCATCTGAAGCACCGTGTTTGTGGCCTTCTTCCTCCACTGGTACGTGAGGGCTGCAGAAGCAGGGCTCTGTGAGTATGCCCACTACCGTATTTCCAGCACAGTGGACAATCATAGAGTCATGGAATGCACTGCGGCTCCTGC	198	277
A00202:1331:HH2V7DSX7:1:1108:8522:24987	ATTTGTCGCTGTCGC	ACTGGCCGCTTGACGAACTATATACCTACATCATAAGATTGTTAGGAAGAATGAAAGAATGTACGTGAAGTGCCTAGCGTGGTATCTAATATAGAAACCGTCATAAATGTCAGCTGCTATTGTGATACTTTCTCATCTACTTTTTCCTGAAGCAACTCATACTGATGCTGGGTTCCTCCTAAACCCACTGCGGCTCCTGC	200	279
A00202:1331:HH2V7DSX7:1:1108:10257:24987	GCTGTGACCTTGAGG	ACTGGCCGCTTGACGTTGCTGTTCTCTCTTTTGCCCAACCCATGTTATACTTGCATCATATTGCATTGTGTTTATTCAATTATCTGGTCCTACCCCAGGCAGTCACTGGGGCAGAGGCTAGGTCTTCTCTGAATGCCAAGTTCTAAATCTCCTGTTTGAGACAACGCATTCAAATGTATGCTGAACACTGCGGCTCCTGC	200	279
A00202:1331:HH2V7DSX7:1:1108:10420:24987	CACCTTGGATTAATC	ACTGGCCGCTTGACGGAGGACACCGGGCGTATTCTCAATGGAAGTAGTTTAGTAATGATGCTAGAGATCGAATAGGACCGCCGTCTGGTCCCGGTGCGGACATAGCCGTCCTCTGCGACACTGAGCAAATTACGGCTTGTCCCTGCTCCCTGGAGCGGCGCGGTGGCATCAGATGAATCTTCTCGCACTGCGGCTCCTGC	200	279
A00202:1331:HH2V7DSX7:1:1108:12879:24987	ATCGAACCACGATTG	ACTGGCCGCTTGACGGGAAACATTTGGGGAGCATATACTGGTGAGAACATCTTCCCTATTCTGTGGCGTTCTCTTAGCCTTATGCCTGGCACAGAGGAATGCTCTGGGAATGTTTGGGCCGGATGGATCTGGGAGCCTCTTTTGCATGCCAAGCTGCATACTTATCCCTAGCAAATGCTGGTCTCCACTGCGGCTCCTGC	200	279
A00202:1331:HH2V7DSX7:1:1108:14977:24987	ATATGCCAAACACCC	ACTGGCCGCTTGACGTCAGGCTGGAGTGCAGTGACACGATCTCGGCTCACTGCAACTTCCGCCTCCCGGGTTACAGTGATTCTCCTGCCTTAGCCTCCCAAGTACCTGGGACTACAGGCACGTGCCACCATGCCCGGCTAATTTTTTGTATTTTTAGTAGAGACAGCGTTTCACTGTGTTAGCCACACTGCGGCTCCTGC	200	279
A00202:1331:HH2V7DSX7:1:1108:15049:24987	GCAAAGATATCGATT	ACTGGCCGCTTGACGCAGGGGCTATCAAAGGACAAAATATTGTTAATGCTTCTGGAAAACTGATGACTGACTAATGAATCAGGAGTGAATTTAGCTAACCAGGAAGTTCATCTATCTGTAGAATCTAGAGAGGCACAGGGCTAAAGGCAAGAGTGAGACCTGGGTTTGAAAAGGATTAATTCAAACACTGCGGCTCCTGC	200	279
A00202:1331:HH2V7DSX7:1:1108:16749:24987	TTAATACCCAAATAT	ACTGGCCGCTTGACGTGCTGCCCATGGGGAAGAGGCACCGAGCAGCTCCCTATTGAGCACCTGAGCATGGTGTGGATCCTTTATCCTAAAAGATGTGAACCTTCCCAGGCCGCGAGTGAGTGTCAGAGCACCTGCTCCCAGTTAGGGGAGCTCTCTGCCTTTGGTGGGCAATCATATACGTGCGTCACTGCGGCTCCTGC	200	279
A00202:1331:HH2V7DSX7:1:1108:19750:24987	GCTGATATTAATAAC	ACTGGCCGCTTGACGAATAGGTATTGTTTCTTAAAGCATCAATTTTTTAAAAACAAGAAAAAAAACAACTGAAATAACTGTTAATGTGGAAATCATTTTGTTTTAGGAGCAAATGTGAAAAATGATGCAATCTGCAGATAATAAAACTCTAGTTGTTTTGAGGTCAAAATAATCAGTATTATTTTCACTGCGGCTCCTGC	200	279
A00202:1331:HH2V7DSX7:1:1108:22408:24987	TGTATACGGTCTCCA	ACTGGCCGCTTGACGCCTCCAGGGTCACACTGTACCAGACTTGATATGCTTGCACATCCCCGTTGAGGGAGTTCGTCTGCTTGTACTTCACAGCAGAGGAGCCCAAGGCTCAGAGAGGTGAAGGAACTTACACAAGGCCACACAGCTAACCAGTGCTGGAACTGGGACTCAAGCCCACACCTGCTCCCTGCGGCTCCTGC	200	279
A00202:1331:HH2V7DSX7:1:1108:29297:24987	GTCTCCATTCGAGCG	ACTGGCCGCTTGACGGTCTGTTCACTCAGTGACCAGGTTCCTCCATCCACCTTGGGTCCTCTGCACACACTTCATAGAAAGGGGGAGATGCAAAGTGCCTGTGAGACGGGTGGTGTTTTCCAGCCCCGAGGGAAGACACCCTTATGGCCTGGTCTTTTAAGGAAAAGGGGCCAGGTCGCTGGGTGCACTGCGGCTCCTGC	200	279
A00202:1331:HH2V7DSX7:1:1108:30074:24987	CTTATAGGGCAGGTG	ACTGGCCGCTTGACGCTGTAATGGTTGAGACCAATGAGGGCAGCCCTGTTTTCTGAGGGCACACTGGAGTTGTTTTGGGGAGAAAGAGTATCCCCCTACGTTGATGGGGCTGTTGAGCTCCTATCACAGCCAGACACAAGGTTCTATGGACAGAGGCCACAGAGAAGCCACCCTCCTGGAATCCACACTGCGGCTCCTGC	200	279
A00202:1331:HH2V7DSX7:1:1108:32009:24987	TAAGGGGCGATCGGC	ACTGGCCGCTTGACGCCAGCTAATTTTTGTGTTTTTAGTAGAGACGGGGTTTCATCATGTTGGCCAGGCTGGTCTTGAACTCCCGACCTCAGGTGATCCGCCTGCCTTGGCCTCCCAAAGTGCTGGGATTACAGGCATGAGCCACCGCGTCTGGCAAAACCAGGTTCTTTTAGAACTTATTTATCCACTGCGGCTCCTGC	200	279
A00202:1331:HH2V7DSX7:1:1108:32190:24987	GCACAAGCACTCTGT	ACTGGCCGCTTGACGATGGCAACTAAAGCATGAGGAGTTGAAGCGCATGCCTAGGCCACGAAGCATGCAAGAGCTAACATCAACCTTCACACCTATGCACTTTGATGCTGACCCTGGGTTCATAATTCACATTCTGTTCTGCCTTCCTGCCAGCTCTCAGATTTTCAGAAACGTCAGTGACATCCCACTGCGGCTCCTGC	200	279
A00202:1331:HH2V7DSX7:1:1108:32262:24987	CGCTCGTTGTGCGGC	ACTGGCCGCTTGACGGTGGCCCGAGAGTCTGCATTTCTGACAGGTTCTCAGATGATGCCCATGCTGCTGGCCCTGGACCACACCAGTGTGCAGTAACATTTAGGCAGGCATGCAGGGGAAAATGCCCACGTGAGGCTGAGGAGCAAGGCCAGGACAACGCTAAAAGGTTTAAGAGTCAGCCAAGACACTGCGGCTCCTGC	200	279
A00202:1331:HH2V7DSX7:1:1108:3016:25003	ACGCCTTTTCATATA	ACTGGCCGCTTGACGTGCTCAGTGGCCAGCCACTTGCTGCGTGTCAGCCGGTGAACTCTGGGTTCCTGGCTTATCAGAGACTTCAAGTCCTCATTACCTTCTGGGTCTCAGTTTCCCTAATATGTGCAATGACAGGATTGGCCAGGGCTTTCCAACAGAAGTTTTTGCAATGATGGAAATGTTCTCACTGCGGCTCCTGC	200	279
A00202:1331:HH2V7DSX7:1:1108:5674:25003	CTATCATATTCAGCT	ACTGGCCGCTTGACGCAAGGCACTGTGGCTTCCTGTTCTCTCTTGTGCTTGCGCTCTCTCTCGCACGCTCATTCTCTCTCTCTATCTCCCCCATCCTCCATCCAACCTCCTGCCCACAGAACACTTGCTCTGAGGGAAACCGGCTGCCACATCATGCGGAGAGGCCTATGTGTTGAGAAACTGAGCACTGCGGCTCCTGC	200	279
A00202:1331:HH2V7DSX7:1:1108:7355:25003	GTATGATGCGCCGGT	ACTGGCCGCTTGACGCTTTGGAGGGTTCCTCGGACTAAATTGGGGGTGCCAATGCTAGAAGATAACACAGGCTGGCAGGCCACTCCCCGCCCCAGGCCCCAGCCAGAGCATCCCAGGCTCCATCCCAGGCCCCATCCTAGGCTCTGTGGTACAGGCAGGGGGAGGATGGCTAGGACCCTTCACCCCACTGCGGCTCCTGC	200	279
A00202:1331:HH2V7DSX7:1:1108:8965:25003	TGCTAGACACAGATA	ACTGGCCGCTTGACGACACACACACACTCTCCTACATTCTATGTGTGTTTCCGATGACCAGCCCTGTCAAACCAAACCAATCAGCAGTGCAGTTTCTGCTGGGATAGTTGGCCTCTGAGGGGTTAAAGCCATGCAGGGAATCCAAGTCTGAGTTTCAAGTGGGCCGGGCTGAGCTTGCTTTTGTTCACTGCGGCTCCTGC	200	279
A00202:1331:HH2V7DSX7:1:1108:10610:25003	TCGTACTTTCCTGGT	ACTGGCCGCTTGACGTTTGGAGTCAATAAAAACTAAGCTGTGCTTTTGTAAAGTTGTATGGCCAGGCACAGTGGCTCTTGCCTGTAATTCCAGCACTTTGGGAGGCTGAGGCGTGTGGACCACTTGAGGTCAAGAGTTCATGACCAGCCTGGCCAATGTGGTGAAACCCTATTTCTACTAAAAATCACTGCGGCTCCTGC	200	279
A00202:1331:HH2V7DSX7:1:1108:11225:25003	CTAGTATGAGCTCAC	ACTGGCCGCTTGACGGTCATATTTCCTCCAAATGACTGCAGCAGTTCTCCAACAACAGTTCTTAACCAGGCTGCACTGGCTGGAATGACAGAAATAGAATTCAGAATATGGATAGGAACAAAGATCACCAAGACTCAGGAGGATGGCAAAACTCAATCCAAGGAAAATGGAAATCACAATGAAGTCACTGCGGCTCCTGC	200	279
A00202:1331:HH2V7DSX7:1:1108:11659:25003	GTCGGCTTCAAACTG	ACTGGCCGCTTGACGAGCTGGGGAACCATCACAGTCACCAAACCATTTCTGAAAGGCTAAGGCAGGGAAGGGAAAAGCAGGTGATTAGATTATTTCAGGGAGAATCAGCTGAGTCTTGAGTTTCCAAACCTGGAATTCTTCCTAAGTAAAATAAATTAGATAATGGAAGGCCCCAACTCATCTGTTACCTATCCACTGCGGCTCCTGC	208	287
A00202:1331:HH2V7DSX7:1:1108:12744:25003	ACAATTTGAGACACT	ACTGGCCGCTTGACGGGAATTCAGGAAACAGGAGCAGTGCCATGTGAAAACCTGCTTGTAAACTTTACCAAACTGCCTCAGGCTGGAGGCTGTCAGTACATATTAGTGTTTGCACCTTTTCAGGGTGGATCAAGGCATTCCCCACCAGGACAGAAAAGGCATGAGAAATAACCAGGATATTATTACACTGCGGCTCCTGC	200	279
A00202:1331:HH2V7DSX7:1:1108:13322:25003	AGGGCACTGTAAAGG	ACTGGCCGCTTGACGGAAGAAACAGAAATGGACTGTTTCCATTAAGTCTGGTAAATTTGGCTGGGAGTGGTGGCTCACACCTGTAATCCCAGTGCTTTGGGAGGCTGAGACGGGAGAATCACTTGAACCCAGGAGTTTGAGACCAGCCTGGGCAACATAGCAAGACTCTGTCTCTACAAAAAATACACTGCGGCTCCTGC	200	279
A00202:1331:HH2V7DSX7:1:1108:14461:25003	CAAAATTGACAATAC	ACTGGCCGCTTGACGACTTCTAAGTGGTCTCTGCATCTATGCTCATTCCACCATCATCAGGTGTCCACGAAGTGGCCAGAGTGAGCCTTTAAAATTGTACATCAGATCATGCCATGCCCCTTTTCAAAACCCTTCCATTTCTATCTCATTTGGAATAGAATGCAATGTCCTCTCCATAGCCATTACACTGCGGCTCCTGC	200	279
A00202:1331:HH2V7DSX7:1:1108:16360:25003	TAATATTACCAGACA	ACTGGCCGCTTGACGCCGATCTGATTAGGTGCCAGTCACTTAACCTCTCCATGTTTTCGATTCCTTTAGGGAGTAGACTGGGAGTAGCTCCTATTTGCCAGGCCTAAAAACGAGGGCCGTTTACATTTTTTATTGCAGTCTGTGGTCCGAAGACAACCCTATGAGGCATCAGTAGGGTTTTACAGCACTGCGGCTCCTGC	200	279
A00202:1331:HH2V7DSX7:1:1108:17264:25003	CACCACTGTTAGCCA	ACTGGCCGCTTGACGAAATGCAGGGAGAGAAATCCAGGGCAACAGTAATAAAATTGGAAGCCCATTGGCTGGGCATGGTGGCTCATACCTGTAATCCCACCACTTTGGGAGGCCAAGGCAGGTGATCACTCGAGGTCAGGAGTTTGAGACCAGCCTGGTCAACATGACGAAACACCGTCTCTACTCACTGCGGCTCCTGC	200	279
A00202:1331:HH2V7DSX7:1:1108:17318:25003	ACTACTAATCGTCCC	ACTGGCCGCTTGACGATCATGTAAGTATGAAATCACCTTCTTTCTTCTCTCAGGATGATCATGCACAAGGTGTGCTTCCTACTCTCCTGCACCTCACACTAACACTCACTAGTCAGAAAACAGGCGTGCAGCCATGGTGAAGATGGAAGTCAGATGGAGCTGATCTTTCTAGGAATTCCTGGTACCACTGCGGCTCCTGC	200	278
A00202:1331:HH2V7DSX7:1:1108:17662:25003	GCAGCTACATGGGTC	ACTGGCCGCTTGACGCAAAGGAGGACTGTCTTAAAGGGACAGAGCCCTCTTTCCAAGCCAGACGACGATACATGAGCACACGGCGGGCTCTAGTCTAAAATCCTGCAACCCGCGCTCCACCGGCCACAGGCAGATGCCCGGGGATATGCCATAAAGTTCCACGGAAAACGCAGCTCTCTGACAGCCACTGCGGCTCCTGC	200	279
A00202:1331:HH2V7DSX7:1:1108:19217:25003	GCCTAATCTTAACGT	ACTGGCCGCTTGACGGACGGAGTCTCACTCTGTCACCCAGGCTGGAGTGCGGTGGCGTGATATCGGCTCACTGCAACCTCTGCCTCCTGGGTTCAAGCACTTCTCTTGCCTCAGCCTCCCGAGTAGCTGGGATTACAGGTGCCCGCCACCACGCCTGGCTAATTTTTTGTATATTTAGTAGAGACCACTGCGGCTCCTGC	200	279
A00202:1331:HH2V7DSX7:1:1108:21730:25003	AACTGAGACGATCTC	ACTGGCCGCTTGACGATATGCTTTTGGAGATGCTTTACTGCACACATGCCAAGACCAACATGTCAGGAATGCATTCTAATTGCTGTATGTACCTGCATTCCTGGAGGAATTTCTGCACTATGTGTCTAGAAAGAGGAATGCTTTATTTTCTCCTCTTCATCTTCTCTGACTACTTATGCCTTCAGCACTGCGGCTCCTGC	200	279
A00202:1331:HH2V7DSX7:1:1108:21965:25003	TAGTCTAGGACGTGT	ACTGGCCGCTTGCCGGGCCAAAAGGACAGAAGAGCAACTGGTGAGACACTTGGAGGAGCTTTCCCTCCCTCCCGTGTGTTCGATGCTTTTTGCTGGAGCATTTTCTACCGACAGTGACAAGCAGGCTTTCCTCTCTGCCAGGTTCTGTCTCCTCATGATAAAGGATTAATTCAGAACCTGAAGGGCACTGCGGCTCCTGC	200	279
A00202:1331:HH2V7DSX7:1:1108:22670:25003	GTCGCAGGCACTTCG	ACTGGCCGCTTGACGTCAGGCTGGCAGCAGGGTGTCTGATTGCTGTGCCAAGACTTACACCTGTGTGTTTATAGGGGCTTGATGAAATTCATGCATTTGGATTAATGCAAATAATGCTTATATAATTAACCATTCTACTTGGCCTTGCATTCTAGTGACGTATCAGTGTAATATACACAGAGAAACACTGCGGCTCCTGC	200	279
A00202:1331:HH2V7DSX7:1:1108:25834:25003	CAGCAGATTGATCAT	ACTGGCCGCTTGACGTCTCATTTCATTTAACTTTATTCTTTTGAATGTGCTGATATGCTTGATTTTATTAAATCATTGGTTCTCAAGCACTTCCTTTAAGTTTCCTAAGGAAGGGCTTTATACCTCCTGAATCTTTCCCTTAGACTCTTTACCTTTACTCCCCAGCAGTAAACTTTGCACTTTTGCACTGCGGCTCCTGC	200	279
A00202:1331:HH2V7DSX7:1:1108:26901:25003	GAAACTTCTCGAGTC	ACTGGCCGCTTGACGGCGCCTGGATTCACCTGCACCTGAAGCAAAGTGCTACACCCAGAAAACAATGTCCACTGAAGCCAGTTTGAAGCTGGTGCTCTGCTGTCTACAACCCAAGAATGCTAGCTGACAGGGATGAGTTGAGGGTGCGTGGGCACAGAGCACCACCAGGACCGGGTGAGTGAGAACACTGCGGCTCCTGC	200	279
A00202:1331:HH2V7DSX7:1:1108:3061:25019	ACCTAAAAATCTATC	ACTGGCCGCTTGACGGTGAACAGCCTGGGCAACGTGGAAGGCAGACAGGTCCCTGGGCGGAAGGGGGTGGGTGCCCAGTGAAACCCCACCTTCAAGCCACGGATGGCTTGAAGCCTGGGGGCCGGGCTGCCAGTGCCGGGTGGAGTCCCCCTCCTGGAGTGAGAATTTATGATGCTTTTTCCGGCCACTGCGGCTCCTGC	200	279
A00202:1331:HH2V7DSX7:1:1108:3188:25019	TTTGACTAGTGCCAA	ACTGGCCGCTTGACGGACAAATAGCACCATATGACCACTCTTAATTACAAGGGAAGATGTCGGCAAAGTGTTTAGCAAAAAATCAGGGTTATAAAAAAGGGAAACGGGATACTGGGAATTAATTGTTCACCATATATATCATGTATAAAGTATGTAAATGTTTTGTCTAAATTAAATATATTTGACACTGCGGCTCCTGC	200	279
A00202:1331:HH2V7DSX7:1:1108:3604:25019	GGCACCTTACACCCC	ACTGGCCGCTTGACGAGGCGAGCAGGACTGGTTTCTGTTGCTACCAGGCAAGCGCGGCTGGCAGCCAAGAGCCCCGAAATTCCACCGAAGCTCAACCACGCAGAGGGCTCCGGGGAAACTCCAGGTGCATGTTTTTGTTCTCAACCTGCAACAGAAATCCAAGTGGTGGTGGGGTCCCTTCCGCACACTGCGGCTCCTGC	200	279
A00202:1331:HH2V7DSX7:1:1108:3911:25019	ACTACCTGTTAAAAA	ACTGGCCGCTTGACGGGGATGCCTGGCATTTCAGCTGGAATACTGAAGCCTGAAGGTTGGAGTCATCTGAAGGTGCTCTCACCCACACATCTGGCAAGTGGAGGGCTGAGGGCCCAGTGTGGCTATTGGCCAAACACCCACGTGTGGGCTCTCTGTGTGGCCAGGACTGCCTCACAACACAGTGGCACTGCGGCTCCTGC	200	279
A00202:1331:HH2V7DSX7:1:1108:5177:25019	TGTGCCCCTGCTCGA	ACTGGCCGCTTGACGATCCCATCTCAGGCAAGAATAGGCCTAGGGGCAAGCACAGCTGGCAAGTGACTCAGGCCTGGGCAGGATCTAGAATAAAGAGGAGGCGAGAGAGGCGTGCATAGCTGAGGCTATTTTTACCCAGACCTGTGCAAACAGAGGCATGAGCTGGTCTGGCCAGTTCCTCCCCTCACTGCGGCTCCTGC	200	279
A00202:1331:HH2V7DSX7:1:1108:5864:25019	CTGTTCGGGGTCCGG	ACTGGCCGCTTGACGTGAAATGGGTACTGTGCCACCCACGATGCCTGGCCCTCAGAGATGCTGGATCCTTTATTTCTTCTTCTACTGAATCCTGGGAAACGGAGGTAGTGGCTCTTGCAGTGGGAAGGAGGCCTCCAGGTGAGCTGCTTAAAGGGGAAGGGCCTAGCTGGAAGGAGCTGAGAGGGCACTGCGGCTCCTGC	200	279
A00202:1331:HH2V7DSX7:1:1108:6894:25019	AGAAAACAAAACTTT	ACTGGCCGCTTGACGGCTCGTTTAGGGCGCTGTGTGGTCCTGGTTTGCAGGTGCACCGCAGGGAGAGTTGTGAAGGGCAGGCGGGGTGGTCCAGCCATCAGGGGCCCTGGTTTCCTGGGGGTTAACGGCGTAGGCTGTGCCACCTAAAGGCACATGCAGGAATCTGTCGCCCACAGCATCTTCATCACTGCGGCTCCTGC	200	279
A00202:1331:HH2V7DSX7:1:1108:9661:25019	CTTTAATCTCTAGAA	ACTGGCCGCTTGACGCCTGTCTCCTTGGTGCCTGTTGGAGACACCGTGTTGGAATAAGGATGAGGTTCCTCCCTCAGAATGGTTGATCCATTTCCTTCAGTTCTTCTTCAGTTTTGCAGCTTTTCTCCCCTAACTGTAGCAGACCATCTCCTGGAATCTCATATTAAAGGCATAATTAATCATGTCACTGCGGCTCCTGC	200	279
A00202:1331:HH2V7DSX7:1:1108:12228:25019	GGGCCCATATGTCTA	ACTGGCCGCTTGACGCATTTCTGTAAGTTAGCACTGGGGACATATAATCATCACCTGAGTTTTAGGGACTTCATTCAGAAAGATTTATGAGGATTAAAAAAGACACAGTTTAACTCTGAGATTCAGTGCTGCCATTTGTCTGCCTTTTTCAAACAAAATATCAGGGAATACCCTGGTTTAGGTGGCACTGCGGCTCCTGC	200	279
A00202:1331:HH2V7DSX7:1:1108:13440:25019	AACCTGGAGAACTCA	ACTGGCCGCTTGACGAGACTCAGCTCCAAAGAAACATCCCCAGAAAGCTTTTCCTAACCATTAACCACCAAGCCACGTTAGACACCCCTGCTATGTCCTTCTTCAGTGTGCTGTGCCCAACATCTCAGCCACATGAAATTGCCTGCTTTTCTGCCTTCACCAGGAGGCTTTTTGACAAGAAGCCCCACTGCGGCTCCTGC	200	279
A00202:1331:HH2V7DSX7:1:1108:17779:25019	TTACAGGCCCAGGCA	ACTGGCCGCTTGACGTTTCAATGGAGGGAATTATGGAAACAAATTAGCTGAGAGCTGTCCCAGTAGCTGGGGAATAAATCCCTCAGTGCTAAAGACGGGATCTTGGCAGCACAATTCAGCATTCGTGACACTAGTGTTTCATGAAGATGAAATAATGACATAGATTAGGCCAATCTGTCTCACACTGCGGCTCCTGC	197	276
A00202:1331:HH2V7DSX7:1:1108:20636:25019	GAAGATATGTACAGT	ACTGGCCGCTTGACGGGGTGGGCATCCATGGAAACGGGGCAAGCTAAAAGATGACAAGACTAGGGCTAAGGCAGTTGTCCTCCCCTGATGAAGTGTAAGTCTATACTCCTCAAAGACACCTTGAGCAGACCTATGCTGCAAGTGGCATGGGGGTTTGGTGGGCTTGGGCGTGGGCTTGGAGAGCACACTGCGGCTCCTGC	200	279
A00202:1331:HH2V7DSX7:1:1108:21160:25019	CGGAAGGACACTAAC	ACTGGCCGCTTGACGGATTACAGGCGGGAGCCACTGCACCCAGCCTAGGTATTTCAATAGAAGTGGAATAAAGCCAATTTATTGTCTTTGAAAATCATGGCACTGTATGTTTCCATCCACAGAGTACAACAGAGCCCCTTTCCCCCTGTCTTCATGAATGTTGGATGGTAGCAGACCCCTCTACCCACTGCGGCTCCTGC	200	279
A00202:1331:HH2V7DSX7:1:1108:22589:25019	GGGTGGCCTATGATC	ACTGGCCGCTTGACGCAGTTCAGGCTCACCTCCCTTCTCCTGGAGTTCAAGGAGTCTCTAGCCTCCCTGCTTCGTGGCTGACAACCTCCTTCCACAGAACAGTCAGAAGAATTCTTCTAACATGCAAATCTGATTGATCATGCCACTCTCCTTCCTACAAACTTTAATGCATCCTCCATCTTGAGCACTGCGGCTCCTGC	200	279
A00202:1331:HH2V7DSX7:1:1108:23167:25019	TCAAGCCGAGCAGGA	ACTGGCCGCTTGACGTTTGCCAGGAAATGACTTAAATTGACTTTACCTCTCTGTAAGGAAGAAGGAAACTTTAAGATAAAATAGACTCTAGTCTGGAATTGATGTGAATACCCACAGGGGAAACCTGAGTAATTATGTAATTAAATAACTAACTCTTACCTCTCCACCTTCTGCTAACTTGACCACACTGCGGCTCCTGC	200	279
A00202:1331:HH2V7DSX7:1:1108:23601:25019	TACCGCCTCTGGTGT	ACTGGCCGCTTGACGTGGGCAATAGGAAAACTTCCTAACCACACAGCACAAGCTCACCTCACAAGGGTAAGGAGGGCGCTGCATTTGCGGGCAGCCCACACTAACGGAAGAATAATGGGAAAGAGGCGAGCCTATAAACTCCTAGGATGCAGTTAAACGTCACACTTGACCTTTTTGCCTGTTTGCACTGCGGCTCCTGC	200	279
A00202:1331:HH2V7DSX7:1:1108:28067:25019	AAAAGCTATTTCGTC	ACTGGCCGCTTGACGTGCCACAGGCAGAGGGGTGCCAACAACAGCAGAACTCAATACGAGGTGTCAGCCGCAGGGCTTTGAACTTCCTAGCTTTGTCAACGGCTGGCACAACCTCTGTGTTATTTAAACAGATTTTGGTATTTAAAGCAGATCAGGTTTGTTTTTCAAACATTCATTTCAATCCTCACTGCGGCTCCTGC	200	279
A00202:1331:HH2V7DSX7:1:1108:30038:25019	CTAAACGTATATCTT	ACTGGCCGCTTGACGTAGCCAGGGGTGGTGGCACATACCTGTGGTCCTGCCTACTCAGGAGGCTGAGGCGGGAGGATCCCTTGATTCCAGGAGTTCAAGTCTGCAGTGAGCTATGATCATAGGATTGCACTCCATCCTGGGTGACAGAGCGAGATGCTGTCTCTTAAAAAAAAGTCATTGGTGATCACTGCGGCTCCTGC	200	279
A00202:1331:HH2V7DSX7:1:1108:32913:25019	TCTTAGAAATCCTGC	ACTGGCCGCTTGACGTTAGGGCAGAGGAGGGGCATGATCTGACTTAGATTTTTAAAGAACCAGGGAGGTTGCTGTGGGTGGTGAAAGGTGGTTGGACTCCGGGTATATTTTGAAGTGGAGCGAAAGGATTCTGGATATATTTTGAAGTGGAGAAAAAAAAAGCAAAAACCGGTGAGTTGGAAGTGGCACTGCGGCTCCTGC	201	280
A00202:1331:HH2V7DSX7:1:1108:2817:25034	CCGGCCGGAATCGTG	ACTGGCCGCTTGACGGAGGCCCTTAGCTTGCATGCCCATTAGCAGTGGTGGGAGTGTTTGTCGTGTGCGGGTCGCATGTTGCTTTGCAAACATGGTTTTCACCTTCACACTCCTAAGAGCTTCCTTTGTTGTCCCCATTTTAAAAACAAGGAAGTGAGATACGGAGAGTTGGCACTTGGCCTAAACACTGCGGCTCCTGC	200	279
A00202:1331:HH2V7DSX7:1:1108:3775:25034	TATAAGTCGTCATAT	ACTGGCCGCTTGACGACAAACAAACAAACAAACACCCCTGCATCAGGACAGACCACCCAGAAGCTGGCTGTCAGAGCATTCAGAACCATCCACCTACCCGGAAGGGTCCTTTGTCATACATGGCAGCGTAAGTGTAAGCAAACTCTCCTATGAACACTCGCTCAAACCAGCCTTTCAGAATGGCACACTGCGGCTCCTGC	200	279
A00202:1331:HH2V7DSX7:1:1108:3920:25034	GGCCTCGCTAGAGTT	ACTGGCCGCTTGACGTCACTGCAACCTCCGCTTCCCAGGTTCAAGGGATTCTGATGCCTCAGCCTCCCAAGTAGCTGGGGCTTTGGGCCTGCATCACCATGCCTGGCTAATTTTTTGTATTTTTATTAGAAATGGGGTTTTGCCATGTTGGCCCTGCTGGTCTTAAACTCCATGCCTCAAGTGATCACTGCGGCTCCTGC	200	279
A00202:1331:HH2V7DSX7:1:1108:4770:25034	ACCAGCGTACCGCAA	ACTGGCCGCTTGACGCTATGAGGCAATAGGCTCATATATACCCTCAATACCAAACACATCACTTTTACTTGACCCAGGCCAATTGACCAGTGGATGAGGGGTTGCCAGTGGTTGAATGAGCTGACTACTTGCGACAGAGAGAAGTGGTCTGTGGCATCGTCTCCACAAGCAGCCTTTGTTATGGCCACTGCGGCTCCTGC	200	279
A00202:1331:HH2V7DSX7:1:1108:6795:25034	ATGTATCTTACGTAT	ACTGGCCGCTTGACGGCTGTCATGACACCATTTTCTTCTAGTTTTAGTATTTTTTTTTTTTAGACAGGGTCTCACTGTGTCACCCAGGCTGGAGTACAAGGGTGTGATCACGCCTCAGTGTTACCTCCACCTCCTGGGCTCAAGCCATTCTCCCACCTCAGCCTCTGGAGTAGCTGGGACTACACACTGCGGCTCCTGC	199	277
A00202:1331:HH2V7DSX7:1:1108:6940:25034	TCCATTCTTGATCCA	ACTGGCCGCTTGACGAAGCGGGAGAGACGCAGTCATCCCATCTCTCAGGGAGCTCAGTCTGTTTGTATTGTGCTGGAAGCACAGTGCTTGCTCATCACCAACAGGCAGACTTCTGCTCATAGTGTCATTGGCAGAGAGTGCAGCAATGGACACTGCCCAAAAGGAGAGAAGAAGGAAAAGGCAACCACTGCGGCTCCTGC	200	279
A00202:1331:HH2V7DSX7:1:1108:9634:25034	ACGCCTGCCTGGCTT	ACTGGCCGCTTGACGTAAGAAGGGGTGAGCAGCTCACTGGATGGCTGTAGAGAGTAGACGGCTGCATGGTAAGGCGAGGTGGACAGTGTTTGGCGGGGACACAGTAGTCACGGCTGCTCTGAAAATCCACGACCACCCACACACATTGGTCCTTTCCAGGTCCTCGCTGTTGTTGTTCTCTTCCTCACTGCGGCTCCTGC	200	279
A00202:1331:HH2V7DSX7:1:1108:10646:25034	ATGGTAAAAGCGTCA	ACTGGCCGCTTGACGCATCCCTTTGGCCAAAGCAATTGGCCAGGAATGGGCAAGTGGGCCCACAAAGCCAATCACGAGCCTTCTCTGGGATTTTTTTCCGCCTGGAGCTGGTGAGGATGCTGATTCTCCTCCCTGCCATTGTTGGTTCAGAGCTGCCTGCAGGCATGGCTTTGACTTTGTGGGGACACTGCGGCTCCTGC	200	279
A00202:1331:HH2V7DSX7:1:1108:13449:25034	GAACGCGACACACTT	ACTGGCCGCTTGACGACTTCCTGTATTCAGGTGATGAGAAAAAGAAGGTCCTGCTCTCAAGAGGTGCAAATAGGGCTGGGGAGAGGTCTGGAGAGAATGGGAGACAGAGGCACCAATAGCTAAGTAGACTAGAAGTAGGTAGCAGAACCCTGACCTCCACATTTCTCCTGTTTGTTTTAACAGCTCACTGCGGCTCCTGCAGAGTACCTAGACGTCCATGATGAGTAAGTGTGTCGCGTTCTAATCTCGGTCTGACTATCG	261	261
A00202:1331:HH2V7DSX7:1:1108:14045:25034	ACCGCGGGAAAGGTT	ACTGGCCGCTTGACGCATGCCCGAGTTCTTCTAGCTGCTGAGTAGAGGATCCTGGATTCAAATTCACGTGACCTGACTCCAGAGTTTGTGCTTTTAACCGTTACTTTATGCTGCATCTAACCCTGTTATTTTAACTTACAATGACTGAAAAAGAAGGCAAATAAGCTCATTTAATTATCAGAAAGCACTGCGGCTCCTGC	200	279
A00202:1331:HH2V7DSX7:1:1108:14479:25034	TCCCGGTGCTAGTCC	ACTGGCCGCTTGACGTGGTGCACACCTGTAGTCCCAGCTACTCAGGAGGCTGAGGCAGGAGAATCGCTTGAACCCAGGAGGCGGACGTTGCAGTGAGCCGAGATTGCGCAGCTGCACTCCAGCCTGGGTGACACAGCAAGACTCCGTCTCAAAAAAATAAAAAATAAAAGTTCTACCTCTGCTAACACTGCGGCTCCTGC	200	279
A00202:1331:HH2V7DSX7:1:1108:15854:25034	CGCTCTTGTTAGCGC	ACTGGCCGCTTGACGCACCTGTAGTCCCAGCTACTCGGGAGGCTGAGGCAGGAGAACGCCATGAACCTGGGAGGTGGAGCTTGCCGTGAGCCAAGATCGTGCCACTGCACTCCAGCCTGGGCCACAGAGCAAGACTCCGTCTAAAAAAAAAAAAAAAAATACACAGAATACACAAAATTTTGCACACTGCGGCTCCTGC	199	278
A00202:1331:HH2V7DSX7:1:1108:16559:25034	GCGTTGTGAAAGTCC	ACTGGCCGCTTGACGCAGGGTGCAGGCGGTGAGACGGCGAGCGAGGAGGTCGGGAAGGGGCCTCCACACCCCAGCAGGGCCCATTCCACACGAGACCCCAGACGAGGGGAGCAGAAGCTGCTGGTGCCTCTCTGTTCTTTGCCAGATGCTACCGTTGTCTGTGGCCACACTTGCTTCTTCAGGTGCACTGCGGCTCCTGC	200	279
A00202:1331:HH2V7DSX7:1:1108:18439:25034	AGTTAGCTTCGCCCC	ACTGGCCGCTTGACGCACGTTGGCCAGACTGGTCTCCAACTCCTTACCCCAGGTGATATGGCCCACCTCGGCCTCCCAAAGTGCTGGGATTACAGGTGCGAGCCACCGCGCCCGGCCACTATTTGTCTTTTTAACGAACATTTGGGTGGGAACGATTATCTTCCCAGATAATAGGAAAATGGCTACACTGCGGCTCCTGC	200	279
A00202:1331:HH2V7DSX7:1:1108:21404:25034	GCGATCTATTGCTTT	ACTGGCCGCTTGACGCTAATGGTTAGTGTTCTGACGACTGTCAAAACGTCACTAATCTTTTTGGATTATATATGTTCTGAAAAAGCAAAAGACATGTATTTTTTTTAATTAAAAAATGCATTGGAAGACACAGAGAACAAACATGCAAAGGAAGGGATTATATGAGTTTTAACACCTTTATTCTTCACTGCGTCTCCTGC	200	279
A00202:1331:HH2V7DSX7:1:1108:21766:25034	CTGAGGATATTCGGA	ACTGGCCGCTTGACGGAAAGAGGCTTAATGAGCTTATAGTTCCACATGGCTGGGGAGGCCTCACAATCATGGTGGAAGGCAAGGAGGAGCAAGTCACATTATGGATGGCAGCAGGCAAAGAGAGAGCTTGTGCAGGGAAACTCCGATTTTTAAAACCATCAGATCTCATGAGATTCATTCACTAACACTGCGGCTCCTGC	200	279
A00202:1331:HH2V7DSX7:1:1108:22851:25034	GCGGCCGGCAATAAG	ACTGGCCGCTTGACGCTGTACTCAGGGCATTAGGAAATATGTAGGAGTGTGTTTGAGGTGTCACAACGACTGGGGAAGGATATTATAAGCAAAGTGGGACGGACTAGATTTGCAAAACATCCTGTCACGGATAGGCAGCACCACTCTAAATTCCAACAGTGACCCTGCTGAGAAATATGCCTGTTCACTGCGGCTCCTGC	200	279
A00202:1331:HH2V7DSX7:1:1108:25183:25034	TTTAAGACCAAACTT	ACTGGCCGCTTGACGGATGGTGGCAATAACCAGAGTGTGCGGCAAGGGCAGTAGAGGCAGCAGAGCCACAGACCAGGAAGCCAGCCAGGCCTAGCCACCATGTCCCCTCCCTGCGTCAGAAATCCCTACCTTTGCCTCTACTGATGCCTCTTGGATCCTGCCCTGGTCCAGTCCAGAGCTGAGTGCACTGCGGCTCCTGC	200	279
A00202:1331:HH2V7DSX7:1:1108:26431:25034	AATTAGCAAGTTAAG	ACTGGCCGCTTGACGTTTTTTTTTTGAGATGGAGCGTTTCTCTGTTGCCCAGGCTGGAGGGCAGTTGCGCGATATCGGCCCACTGCCACCACCGCCACCCCTGTTCAAGTGATTCTCTTGTATCAGCTTCCAGAGTAGCTGGGATTACAGACGCCCGCCACCATGCCTGGCTAATTCTTGTATTTCACTGCGGCTCCTGC	200	279
A00202:1331:HH2V7DSX7:1:1108:27263:25034	GTCCTGGACACAGAA	ACTGGCCGCTTGACGGGAGTTCGAGACCAGGCTGGGCAACATAGTGAGACCCTGTCTCTCTTTTTAAAATTTTAAAACATATTTGAGGTGCCTATAGTCCAGCTACTCGGGAGGCTGAGGCAGGATAATCGTTTGAACCCAAGAGGTGGAGGTTGCAGTGAGCCAAGATCACACCACTGTACTCCCACTGCGGCTCCTGC	200	279
A00202:1331:HH2V7DSX7:1:1108:29071:25034	CCACTTCCAAATTAG	ACTGGCCGCTTGACGAGAGCTCAGTCTTGGAATTGTCTGGCGTTGGGTTTGTATGCTGATGCTACCAATCACCAGCTATGTGACCTAGAACTAGTGGTTTGACCTCTTTGAGTCCCAGTTTTCTCATAGTTAGTGGTAATATCACTTACTTTGGAGAGTTGTCGGAAGATTTAGAGATGATAGATCACTGCGGCTCCTGC	200	279
A00202:1331:HH2V7DSX7:1:1108:29794:25034	GCAACTGATCGGGGG	ACTGGCCGCTTGACGCTTCATCCAGAGGGCCATGGGAAGCCACTGAAGGGTGCCGGGCAGGAGAGGGGAACAATCAGAAGAGACCCTGGCAGGGCGTGGTGGCTCACACTTGTAATCCCAGTACTTTGGGAGGCCAAGGTGGGTCGATCACCTGAGGTCAGGAGTTCGAGACCAGCCTGACCAACCACTGCGGCTCCTGC	200	279
A00202:1331:HH2V7DSX7:1:1108:30047:25034	AAGTAGCGGCTTCGT	ACTGGCCGCTTGACGTAGTCTTTTGAATGTGGAGTTGTAGTTTATAGTCAAAAGAGAGCCTCAGCCTTTTAACCAACTTTCTGTGTAAACATGAAAATTCCGGGCTGGATTTGTTCCACTGTGAATTTTAGCTCACACTTGCCCAACTGGATTATCCAGTAAGTATAATTTAAAAATAGGGTTTGCACTGCGGCTCCTGC	200	279
A00202:1331:HH2V7DSX7:1:1108:3405:25050	AGGCGTAGGCCGAGG	ACTGGCCGCTTGACGAGGCGAGCAGGACTGGTTTCTGTTGCTACCAGGCAAGCGCGGCTGGCAGCCAAGAGCCCCGAAATTCCACCGAAGCTCAACCACGCAGAGGGCTCCGGGGAAACTCCAGGTGCATGTTTTTGTTCTCAACCTGCAACAGAAATCCAAGTGGTGGTGGGGTCCCTTCCGCACACTGCGGCTCCTGC	200	279
A00202:1331:HH2V7DSX7:1:1108:6406:25050	TCCTGCCGTTAGAAT	ACTGGCCGCTTGACGTGTGTGCGCGCGTGTGCGTGCACGTGTGCGTGCATGTGTGCGTGTGCATGCGTGTGTGTGCATGTGTGTGTGTGCGCGTGCGTGTGCGTATGCTGCACTAACCTGCCGCTTGCTGACTGAGGTTTTTGTCTGTACACAGGCGAGTGAGCTCAGGGGGCCACCTGGGCTCCCACTGCGGCTCCTGC	200	279
A00202:1331:HH2V7DSX7:1:1108:6912:25050	AGAAAACAAAACTTT	ACTGGCCGCTTGACGGCTCGTTTAGGGCGCTGTGTGGTCCTGGTTTGCAGGTGCACCGCAGGGAGAGTTGTGAAGGGCAGGCGGGGTGGTCCAGCCATCAGGGGCCCTGGTTTCCTGGGGGTTAACGGCGTAGGCTGTGCCACCTAAAGGCACATGCAGGAATCTGTCGCCCACAGCATCTTCATCACTGCGGCTCCTGC	200	279
A00202:1331:HH2V7DSX7:1:1108:7744:25050	TTCGCCGGTTTGACC	ACTGGCCGCTTGACGGGGTAAGGTTGCTACAGATAAATAAATAAGAAAGGGCTCTGAACAGAGAGTAGAATGGTGGTTGCCGGGCTGATGAAGGGGAAGCAGGGAAGTTGGTGTTTCGAGGGGACGGTTTCAGTTTTGCAAGCTGAAGAGAGTTCTGTGGATGGACAGTGGTGATGGTAGCACAGCACTGCGGTTCCTGC	200	279
A00202:1331:HH2V7DSX7:1:1108:8612:25050	TGGTGTGTGCCACGC	ACTGGCCGCTTGACGTGAGATATTTCCTATTTTAGAATGAAACAGAAGGCTGGGCACGGTGGCTCATGCCTGTAATCCCAGCACTTTGGGAGGCTGAGGCGGGCGGATCACAAGGTCAGGAGTTCGAGACCAGCCTGGCAAAACCCTATCTCTACTAAAAATACAAAAAATTAGCTGGGCGTGGTCACTGCGGCTCCTGC	200	279
A00202:1331:HH2V7DSX7:1:1108:9227:25050	GGAGAACGTTTTAAA	ACTGGCCGCTTGACGGGTGGTTTGATGATTGAGCCATTTCTGTGGTTTCAATGTGAATCTGATCAGACAAGCCTTCCCACCTCCATGAGTGAAAGTAGACAGCCCTTGCTGGGTTAGACTCTCCTCACACAAAGAGGAAAAAGGGGAAGCTGCCAGGATCCTCGAGGGGGTAGGGGAGCTTGGTTCACTGCGGCTCCTGC	200	279
A00202:1331:HH2V7DSX7:1:1108:9281:25050	CCCGTTAGTTGCCGC	ACTGGCCGCTTGACGCCCCACAAAAACCATATGTTGAGATTCTCACCCCCAAGGTGATGGTATTCAGAGATGGGGCCTTTGAGAGGTGATTTAAGAATGGAGTCCTCCTGTATGGCATTAGCGCTCCCACAAAAAAGCTCCCAGAGAGCTGCCATGCCCCATCCACCATTTAGAGGACACAGCTACACTGCGGCTCCTGC	200	279
A00202:1331:HH2V7DSX7:1:1108:9335:25050	AACTTCAACCTGTAC	ACTGGCCGCTTGACGCTACAAGTGTGCACCCACCATGCCTGGCTAATTTTTAAATATTTTGTAGAGACAAGGGTTTCACCATGTTGCTTAAGTTGGTCTCGAACTCTTGGCCCTAAGTGATCCTCCCACCTCAGCCTCTCAAAGTGCTGGGATGACAGGCGTGAGCCACGTACCCGGCCGTGTAGCACTGCGGCTCCTGC	200	279
A00202:1331:HH2V7DSX7:1:1108:10022:25050	GGTCGGGTAATTTCA	ACTGGCCGCTTGACGAGCCAGAATGCTACTTTCAAGGTAAGGAGTCATCTCACCATCCAGTTATCAGTCCGAAGAGCAGGTTACTCTTCGCACAGGAGGTCTGGTACTAAATCAAGATGAGCATTAAAAAGAAGAAATCCCTGTTACCTTCTCACCACCTGTGACTTCCCACTCCGTCCCCAAACCACTGCGGCTCCTGC	200	279
A00202:1331:HH2V7DSX7:1:1108:10366:25050	AAATTCGACAGTCAC	ACTGGCCGCTTGACGCATGGAAAAATCAAGCATAGAACTTCAAAGGAGGGTTAAGTCTTTGAAAAAATGTTTATAAGAGATACAACTTACTTAGGGAAAGGAAGCAAAAGATAGGGCAATATACCATGTAAATACATACACACATATATACATATTCATATGCACTTTAAGTGATTACACACTGTCACTGCGGCTCCTGC	200	279
A00202:1331:HH2V7DSX7:1:1108:15393:25050	GCATTGATTGCTCGC	ACTGGCCGCTTGACGGCGGGGTGGTCAAGTCTTAAAGCTCCACAATGATCTCCTTTGACTCCATGTCTCACGTCCAGGTCACACTGCTGCAAGAAGTGGTTTCCCATGGTCTTGGGCAACTCCACCCCTGTGGCTTTGCAGGGTACCTAGCCTCCCTCCGGTGTGCTTTCATGGGCTGGTGATGACACTGCGGCTCCTGC	200	279
A00202:1331:HH2V7DSX7:1:1108:15845:25050	GATTCCCGAATCTTC	ACTGGCCGCTTGACGATCCCCCAAGGCTTGCCATGCCCAGATACATGGCCTTGGCTTTTGTCGACTATTGGTCCTGGATAGAACTGGGCTATCTTGCCTCTGGGACAGATCCAGTATGGTCTGAGCACCTCCCAGTCTGCTAGCCTCTCTCATGGTCCCTGCCTGGCTGCATCCACTTAAAGTGCCACTGCGGCTCCTGC	200	279
A00202:1331:HH2V7DSX7:1:1108:18105:25050	GTCGATAATAGCGAG	ACTGGCCGCTTGACGGTCAGGTGGCCATGAGTGCCATGACGAGAACAGAGCCGGAACAGGAAGGGGAGGGGAGGGAGGGGTCTGGGGAGAGGGCTGCTAATTCAGCTTAGGTTCTCAGGGAAGCCTGTCCGGGGAGGCGATATTTGAGCCAAGACCTGAAGGAAGTGAATGGCTAGCCAGGCAGACACTGCGGCTCCTGC	200	279
A00202:1331:HH2V7DSX7:1:1108:18719:25050	TCCAACCGTGCCCGT	ACTGGCCGCTTGACGAATCTCTTGAACCCAGGGGGTGGAGGTTGCAGTGAGCCATGATGGTGTTGCTGCGCTCCAGCCTGGGTGAAAGGGCAAGACTCCATCTCAAAAAGAAAAGAAATGTCATTTAATTATTGAATTATTTTTGAGTTAAAAAGCAAAAATTATTTACTGATTTTTCTCTTAAACACTGCGGCTCCTGC	200	275
A00202:1331:HH2V7DSX7:1:1108:18954:25050	CCTAGCAGTTAGCGG	ACTGGCCGCTTGACGTAGGCATTTCTCTAAGCCTTCCCAAGAAAGTGATTCTCTGCAGTCTATGTAAGAAGGATTCATTGATTTCTGAAGACAAAAATGAATTGATCTTCTATATAAACACCCAGAATCCATTTGAAAATGCTACAAGATTTTGTTGCCTCTTGTACCCAGTGGCACGAAAGGAACACTGCGGCTCCTGC	200	279
A00202:1331:HH2V7DSX7:1:1108:19063:25050	TTGACGCTCCATCCG	ACTGGCCGCTTGACGAGAAGATGGGTGATTTCTGCATTTCCAGCTGAGGTACTGGGTTCATCTCACTGGAGCTTGTTGGACAATGGGTGCAGAACAGTGGGTGCAGCCCACCGACCATGAGCTGAAGCAGGCTGAGGCATTGCCTCACCCAGGAAGCACAAGGGGTCAGGGAATTCCCTTTCCTACACTGCGGCTCCTGC	200	279
A00202:1331:HH2V7DSX7:1:1108:21215:25050	TACATGCCTTCGACA	ACTGGCCGCTTGACGTATTTGGGAGGCTAAGACACAAGCACTGCTTGAACCCGGGAGATGGAGGTTGCAGTGAGCCAAGATTGTGCCACTGCACACAAGCCTGGGCGACAGAGCAAGACTCTGTTTCAAAAACAAAAAAGGTAAATACAGGATAAATATAAATTGGACTGTGTTCTTTTAAGGTACACTGCGGCTCCTGC	200	279
A00202:1331:HH2V7DSX7:1:1108:23963:25050	AGTGAACTAGCTTCT	ACTGGCCGCTTGACGACCACTACTCAACCCTAAGCCAGGACATAACCAGCCCTGAGGTACTTATACTTTAGTGGAGGAGGGAAAGCACATCAACTTGTAGAGATACTACAAGGCAGTGTGCTGTAGAACAGGAGCTTAGGAGCTTGAATGTTTCCTGGAACTGGGCTATATAAGGGTGAAATCACCACTGCGGCTCCTGC	200	279
A00202:1331:HH2V7DSX7:1:1108:27959:25050	GTTGGAGTTGAGTGA	ACTGGCCGCTTGACGTCTCCAGATGTTCCAAATTAGAATGGTGGTCTTTCAGCTTAGTCCTTTTATTAACCCTGTACAAAGGAGCGTGATAAATAGTAGCAGGTGGAGGCCAGTGGAGCAGTTTAGACGCATGAGCACTTGCCCAGGCTCCGGTGAGCCCACCATGCTGCGGATGAGCTCCCACTCACTGCGGCTCCTGC	200	279
A00202:1331:HH2V7DSX7:1:1108:28447:25050	TAATAAATACGACTC	ACTGGCCGCTTGACGACGCAGTGTTGATAGTGTGATGGCAGCGTTGGTGAGGAGCATCATGGTAGGATTGACTTGAGATATTTGGTGGAGAAGGGAGACTAAGGGTAACCAGAGGAGGCTGACAATCCTGATTTAAGTTTTTTTTTGCCCTCCACCATGGAGAAGACGTGTATATGTTTAACAGGCACTGCGGCTCCTGC	200	279
A00202:1331:HH2V7DSX7:1:1108:29026:25050	CCGGAGTGCTTCTTT	ACTGGCCGCTTGACGAGAACCCAAAGTGAGTTTAAGCAGAGAGAACTTCCAAGCTCACACTTGTGCAGGTGGAATGATGGGGGAAGTGAAGAGACGGTGCCTAGTTCAATGTCACAAAGGAAGTTCCTGATGAGGCCAATGACCCACACTGACCTCCAAACCAGAAGATCTAGATTTTGCTGGGACACTGCGGCTCCTGC	200	279
A00202:1331:HH2V7DSX7:1:1108:29261:25050	CACCCTAGCATCCGA	ACTGGCCGCTTGACGCCGATCAACAGCTGCTAGTGTCAGAGAAGAGACCTCACACACCTTTCTGATGGAGGGACACAGCACCATCCATAAAGTCAGCCTGAGACCAGGTGCAGTGGCTCACGCCTATAATCCCAGCACTTTGGGAGTCCAAGGCATGAGGATCACCTGAGTTCAGGAGTTTCAGACACTGCGGCTCCTGC	200	279
A00202:1331:HH2V7DSX7:1:1108:29839:25050	TGCTGGAGGTAACTT	ACTGGCCGCTTGACGTTGCTTGGCTTTATCACCCTGTGCTTCATCTATTAAAGGGAAATGAGAGAGATTTTTTTCCATTAGTATTCTATGTAGAAAGGTCTGAACTCTTAAATATTTATTTTTTCAGACAAGGAAATTCTATGTTGGAAGAAGGAGGGAAGATCATCTCTAACTCATCATAGCCACACTGCGGCTCCTGC	200	279
A00202:1331:HH2V7DSX7:1:1108:30147:25050	AAGACCACACGGCGA	ACTGGCCGCTTGACGGGTGTATCTCAGTAAGTCCCCAATCCCTGACTCGAGTGAGGGGCATTGTCAATATGATGCTGAAGCAGAGACTATCTTTAAATGCTATCTTATTTTGCATTATACTAACACGATGGGTCTAACACTTATTCTTGCTGAAACTTTCACAGCTAAAGAAGTTTTCATTCTTCCACTGCGGCTCCTGC	200	279
A00202:1331:HH2V7DSX7:1:1108:31141:25050	AATGGCACCAGTTAT	ACTGGCCGCTTGACGTACTAACACCTCTATGCAAATAAACTAGAAAATCTAGAAGAAATGGATAAATTCCTGGACGCAGACACTCTCCCAAGGCTCAACGAGGAAGAAGTTGAATCCCTGAATAGACCAGTAACAAGTTCTGAAATTGAGGCAGTAATTAGTAGCCTACCCACCAAAAAAAGCCCCACTGCGGCTCCTGC	200	279
A00202:1331:HH2V7DSX7:1:1108:31177:25050	CGTCACAACTACAAA	ACTGGCCGCTTGACGTTTTCCAAAGGTTGCGTGTGACTCAATAGGAAATGGTGACCCCAAGAAACCAAAGAAAGGGAGTTGGTGGTTGTGGGGAGACACAGGAGAGCTGCACACCGTGCCCCTTGCCTGGCGCTGCTGGGCTTCCCACAAAGCCAGTGAGGTTCATCTGTCCCCAGGAAGTCATCCACTGCGGCTCCTGC	200	279
A00202:1331:HH2V7DSX7:1:1108:2239:25066	CGCCGAGGGCACCAC	ACTGGCCGCTTGACGGACATGGACCCATGCATGTGCATACACATACGTATGCATGTACACACACTAGACACATGTACATGTGCACACCATACAGACATGGACCTGCACGTGTATACACATGCACACAGGTACATCATGTGAAGGTGCAAATACATGTACACAATCACAGGCACCCACACAGATGTCACTGCGGCTCCTGC	200	279
A00202:1331:HH2V7DSX7:1:1108:20184:19570	TGATACCTGCCTACA	ACTGGCCGCTTGACGGCGCACATGATGGGATTGCACTGCCGGGCCCCCTTGAGTGCAGCTGGTCAATAACTTGTGAGAGGACGTGATGGGTATCACTTCCGGGACAGGGCAGTTAATTGCCAGTTCAAGACCTGGATTGAGTTCCTGCCATAGCGACTAGCAGAATTCAAGAGGGCGGCTGACCTCACTGCGGCTCCTGC	200	279
A00202:1331:HH2V7DSX7:1:1108:21106:19570	CGTGTACAAGCTTCG	ACTGGCCGCTTGACGAAGGTGCTCCATCAGGGCCTCCAGGGACCCAGAGATGAGGTGTCCATCTTGGAAGATGAGGTCCCCGGAGCCGCCACCGGCCCCGCCTCCACGCTCCCCCATGCCAGGCTGCACCTGTCCGCTACAGCTGGGCCCAAGGATGCTGGAGAAGACAACGGACGTCTGGGGCACACTGCGGCTCCTC	199	278
A00202:1331:HH2V7DSX7:1:1108:21450:19570	CTAAACTCCTACAGG	ACTGGCCGCTTGACGCTCCAGCCTGGGCAACAGAGCAAGATTCCGTCTCAAAAACAAAAAAAAGAAATGGATTACTGCCACATTTGACAAGTGAAGCACGTGAAAGCTGTGGTCAAATTTGAGAAGAGGCTATTTACCTTTGCAGTATGGTTTTCCTGAATGTCTAAATATATCTTTACTTGATCCACTGCGGCTCTTGC	200	279
A00202:1331:HH2V7DSX7:1:1108:22643:19570	ATGAGGCTTCGTCAC	TGGCCGCTTGACGTGCAGTCAGCCTGAGACACGTGGGAAGATGGTTGCTGCCCCTGCTGGCCCTAAAGCTCCAGAAAGCCAATGCCACCGTGCAGGCGGTGGAGAGCATATTCTGATATGGGAGGAGGAGGCGTCCGCAGACCCCTAGTTCCTAACTTTGGGTCATGGCCAAGGGACCTCCTGCACTGCGGCTCCTGC	198	277
A00202:1331:HH2V7DSX7:1:1108:23565:19570	GTTGTTTAATAATTA	ACTGGCCGCTTGACGCCCAACGATGATTTTGACTCTTCCCTCGCTGAACTGGGGCACTTGGCTGGGCTGGAGGGGCACCTGGAGGTGTCCCACAGTGAGGGGCGTGGCGGGCTGCTTGCTGGGGTCGATCTGAAACTGGAGAACGGTCACGTCCGAGTTCTTACTCTCACTGTACTCACTGTGCTCACTGCGGCTCCTGC	200	279
A00202:1331:HH2V7DSX7:1:1108:24885:19570	CACAAGAATAATGCT	ACTGGCCGCTTGACGCAGTCTTTTGCGCCAAATAAATTGGTGTTTTTAACTGAGCAAAACTTTTTGAATCATACATACTGTTTCATAAGTTTGGGGCAAATGACAGTCAACTTTTTATCTGGAAATTATAATTACCATATGCAATAGTGTTCACTGAAGATAAACTTAATGTTCAGATTTGTGTTCACTGCGGCTCCTGC	200	279
A00202:1331:HH2V7DSX7:1:1108:28935:19570	ACCATGGAAAATGGG	ACTGGCCGCTTGACGATCCTGGGCCGGCTGAGCCTGCACCACCCCCTGTCCTCGGCTGAGGAGGGAGGCTCCCGTATCCCCACTGCACAGGACCCCTGCGGGGCTCCCTCTGGGCCTCTGCAGTTAGCAGGCGCATACCCCAGCCTCACTGGCCTCGTCTTGTTCCCTCTCTAATCCAAGGAAAACACTGCGGCTCCTGC	200	279
A00202:1331:HH2V7DSX7:1:1108:29478:19570	CCTCGTTGGGAATCA	ACTGGCCGCTTGACGCTCCCTTCAAACTCAGGCCAGCAGCGGTGCCTCACACAAGTTAGAATGCACATTCTCAGGCCTAGCCCCAGACCTGCTGGTCAGCAACTCTGGGGTGGACTGCTTCTGTACCCCAACGCGCTCTCCACTCCAGCCCAGGAACCACTGATGTGAGCCAATCCTTCATTTTTCACTGCGGCTCCTGC	200	279
A00202:1331:HH2V7DSX7:1:1108:31358:19570	ATTCACTTATAGGCG	ACTGGCCGCTTGACGTTATTTAGGAGGAAAAGTATTTTATTTTGCCCCTAGTCAATTTACATAACCGCAGCTTCTGTCTGTAAAATGTGGACACCACAGTCTTCTCTCTTATTCCTCTCTGTTTTACTGAAATGCCATGTGAGTAAAAGACTTTAGACAAGAGAATGTACACTCTCTCCACCCCTCACTGCGGCTCCTGC	200	279
A00202:1331:HH2V7DSX7:1:1108:1244:19586	CAATAGTCGGTACTA	ACTGGCCGCTTGACGCCTTGACCTGAAAGTTCCTCAAGCACTCAAACTTAGCAAGACCAAGAGTGAGCTCCCGATCTCTCTACCCCACTCCCCACCTACGCTTACATCCGTCCTTCCTCTGCGCTTGCATCTGATCAAGGGCACCACTACCACGGAGTCAGAAGATGGGGCATGGGGCACTGTTACACTGCGGCTCCTGC	200	279
A00202:1331:HH2V7DSX7:1:1108:1497:19586	GTATAAACACTCATT	ACTGGCCGCTTGACGTCAAATAAGTGGTAATAGCAATGAGAATGGCTTCTCAACAAGGTGGAAGCCAACGGCAACATAGTAACATCTTCTAGCGCAAAACTCAGGCACAGTGATAAGAGGAGCTAAAGTGTTCAAAGGTGCTGGCATTCTCTGGGAAGTAGTAAAAGGACCAATTGATATTAGACCACTGCGGCCCTGC	199	278
A00202:1331:HH2V7DSX7:1:1108:2799:19586	ATCGTGTGGGACGCC	ACTGGCCGCTTGACGGATAAGTTTTATGTGCTCTAGGGACAGTCTCCTGTCTGCCTTGAACACATTAGACAGATGACCTTAATGATCGGAAGAGATGCACTGGAAATACATTCCTTTCCCTCATCAGCAGTGCTTTTGCATTAGCATTGAGCAGGGTTTGACTTTCTTGGTGATACAGAAGGTGCCACTGCGGCTCCTGC	200	279
A00202:1331:HH2V7DSX7:1:1108:4191:19586	CGGGCTTGTATAGTA	ACTGGCCGCTTGACGCAGGTTTTGAATGGAAGGGGAAGGCATGCCATACTTAAGTCTCTCCCACTAGACTGTAGTCTGGTGAGTGAACATGAAGTGTGAATATGGATAAGGATAAGTGTGAGTGATAAGGATAAGTGTGAGTGAACATGAAGAGTGTTCCATTTGGCTGGAGGAGATGGCGTGGGCACTGCGGCTCCTGC	200	279
A00202:1331:HH2V7DSX7:1:1108:5819:19586	GCCGAGAGTGGGTGG	ACTGGCCGCTTGACGTGACGAAGTCTCACTCTGTTGCCCAAGCTGGAGTGCAGTGGCGTGATCTCGGCTCACTACAATCTCCACCTCCCAGGTTCAAGCAATTCTCCTGCTTCAGCCTCCTGAGTAGCTGAGACTACAGGCAGGCGCCACCGTGCCCGGCTAATTTTTGTATTTTTAGTAGAGACCACTGCGGCTCCTGC	200	279
A00202:1331:HH2V7DSX7:1:1108:8730:19586	CTTCTCTATCTATTA	ACTGGCCGCTTGACGTTGACATTTGCAAAGTGGGGTTTCTACTTTTCAACTATCTTCCAACTGCTTTGAGGACTAGTCACTTTGGCAAGTCAGTGATAATAAAATCAAGGGCACTGGCGAGTTTTCCCTCAGAGGTGAAATTCCCATATTTACCCTTCCTCTAGGATTCCCAGATAGGTATTGTCCACTGCGGCTCCTGC	200	279
A00202:1331:HH2V7DSX7:1:1108:11442:19586	CGATAGTCAGACCGA	ACTGGCCGCTTGACGCATGCCAGGCTAATTTTGTATTTTCAGTAGAGATGGGGTTTCTCCATGTTTGTCAGGCTGGTCTCAAATCCCGACCTCAGGTGATACGCCTGCCTCAGCCACCCAAAGTGTTGGGATTACAGGCATGAGCCACTGCACCTGGCCACAATTGTAGGTTTTATGTGCAGTGTCACTGCGGCTCCTGCAGAGTACCTAGACGTCCATCGTACGCTTATCCGGACGTGGACACTGCCAGGTGTAATCTCGGTCTGACTATCG	273	273
A00202:1331:HH2V7DSX7:1:1108:12255:19586	AAGTTAATCTGTTCG	ACTGGCCGCTTGACGGAAGACCAAATTCCGTCCACATTCACCCCCACAGGACCCATCCCTTGGGTCCAGAGATGCACATACCAGTGGTCTGGTCCACACCCGGGAAGAAGTATCCAGGGAAGAGGCTTCAGCTCCTGGAAGCCAGCCCAGGGCCAGTTACTAAGGGGAGTCTGGTGTCCTTGGAACACTGCGGCTCCTGC	200	279
A00202:1331:HH2V7DSX7:1:1108:14624:19586	AATTCGCAGATTGAG	ACTGGCCGCTTGACGGAGAGTGAGAGAGAGAGAGAGAGACAGAGAGAGACAGGGTCTTGCTCTGTTGCCCAGGCTGGAGTGCAGTGGTATGATCTCGGCTCACTGCAACCTCTGCTTCCTGGGTTCAAGCTATTCTTGTGCCTCAGCCTCCTGAGTAGCTGGGATTACAGGCATGTGCTAACACACACTGCGGCTCCTGC	200	278
A00202:1331:HH2V7DSX7:1:1108:14787:19586	CGCTACGATTCCATC	ACTGGCCGCTTGACGTTTTGATAATTATTGAAAACCAGTTACTGATTTAGTATGATTAATGCAATATGAGGCTTCCCAGCTCTAAACAGTTACCTATATATTATATCTGAGTCCTAAAAATCACAAATCCATCAGGCTAGGCAGGAATCCAAAACCTTCATACCTCTGGTATGGGAACGAGATCACACTGCGGCTCCTGC	200	278
A00202:1331:HH2V7DSX7:1:1108:20085:19586	TATAAAACATCTGTT	ACTGGCCGCTTGACGAAATTAGGAGACAGCTGGAAGCCTGTCAAAGAGAGAGAGCATTTTCCGTGAAGTTTGAGGTCCAGGCTCCACGCTGGGGCAACCCCCGTGCGCTCAGCTTCGTACTGAGTTCGCTCCAGCTCGGGGAGGGGGTGGAGTTCGATGTGCTGCCTGCCTTTGATGCCCTGGGTCACTGCGGCTCCTGC	200	279
A00202:1331:HH2V7DSX7:1:1108:20482:19586	GGAACTGTTAAGATT	ACTGGCCGCTTGACGCTCTACAGAAAAAAACAAAAATTAGCTGGGTACGGTGGCAGGCTTCTGTAATCCCAGCTACTTGGGAGGCTGAAGCAGAAGGATCATTTGAGCTCAGGAGGCAGAGGTTGCAGTGAGCCAAGATCGCACCACTGCGCTCCAGCCTGGGTGATGGGAGTGAAACCCTGACTCACTGCGGCTCCTGC	200	279
A00202:1331:HH2V7DSX7:1:1108:11758:24862	TCACTCCTTGCAAAT	ACTGGCCGCTTGACGTTGATAATAAATTCCCAGCTCTTCCCCTGTAAAACTCCAATACTCTAAGATTTTTTTCATGAACACCGCCCCCCGCTGCTCCGACCCCTGCTTTTTTTTTTATTTATTTATTTATTTGGTAGAGATGAGGTCTCACTATGTTGACCAGGCTGGTCTCGAACTCCCAGCTCCACTGCGGCTCCTGC	200	279
A00202:1331:HH2V7DSX7:1:1108:12264:24862	CGATAGTCAGACCGA	ACTGGCCGCTTGACGCCTTTGCTTTTCCAGGAGCATATACAACGCAGCTGTTTGGTACTATCATCACTGCCAGGACAGGATGCCAATTGTTATGGTGACGGAAGATGAAGAGGCAATTCAGCAGTATGGAAGTGAAACAGAAGGAGTATTCGTGATTACTTTCAAGGTATTTCCAGATATTGTATCACTGCGGCTCCTGC	200	278
A00202:1331:HH2V7DSX7:1:1108:12463:24862	ACATGAGCGACAATT	ACTGGCCGCTTGACGGCCTGGGCAACATGGCAAAACCCCATCTCTAATAAAAATACAAAATGTAGGCGGGCGTGGTTGTGGGCACCTGTAGCCTCAGCTACTTGGGAGGCTGAGGCAGGAGAATCGCTTGAACCTGGAAGACAGAGGTTGCAATGAGCCAAGATTGCGCCACTGCACTCCAGCCTCACTGCGGCTCCTGC	200	279
A00202:1331:HH2V7DSX7:1:1108:13548:24862	TATGTTTCAATCGCT	ACTGGCCGCTTGACGGAGGGGCACGAGGGTGGTGGGCAGCCAGCGCTAGCCCAAGCTCCCGGGGTCACTCCAAGGAGTAGTGAGGGCTCCCCTGCAGGTGCAGTGAGAGGCGTGGTAGTATTAGGGCGGTTAGAGGAGGGGCGTCTCCCTTCCTTCCTTCTGAGTTTTCTTTGACACTGTCATCCACTGCGGCTCCTGC	199	278
A00202:1331:HH2V7DSX7:1:1108:16242:24862	TGATCGTACTAAGCC	ACTGGCCGCTTGACGGATATGTCAGAATTTCTTTCCTTTTTAAGGGACAAATAATGTTCCATTATCTGTATATCCAAGGTTTGTCATCCATTCATCAGTCCATAGACAGTTGGGTTGCTTCTGCCTTTTGGCTTTTGTGAATAATGCTGCTATGAATACGGGTGTACAAATATTGCCTCAAGACCCCACTGCGGCTCCTGC	201	280
A00202:1331:HH2V7DSX7:1:1108:17327:24862	CATCCTTCGGATAAG	ACTGGCCGCTTGACGGAACATCTTTGGAAGAGCTCATTCTTTGGGTGACCCTTGTGAACTCGGTTTTCAGCACTCATGTGTTGGGTCCTTTCCTCCCAGGGACAGCCATTGTTTTCCTCTGTCTTTTCTGTCATTGGTCACAGGGGAGAGCACAGGCACAGGTCCCAGCAGCGGGTGAGCTTACGCACTGCGGCTCCTGC	200	279
A00202:1331:HH2V7DSX7:1:1108:17996:24862	ATGCACAGGGCCTGA	ACTGGCCGCTTGACGTAAACTCGTGTCATGGCGGTTTGTTGTACAGATTATTTCATTATGCAGGTACTAAACCTAGTACCCAATAGTTATTTTTTCTGACCCTCTCCCTCCTCCCAAACTCCACCCTCAAGTAGGCCCTAGTGCCTATTGTTACCCTCTTTGTGTCCATGAATTCTCATCATTTACACTGCGGCTCCTGC	200	279
A00202:1331:HH2V7DSX7:1:1108:18484:24862	GTGAATAATTGCCGC	ACTGGCCGCTTGACGAGACAGGCACATACACACAGTGGGTTGGCCAACCTGAGGTCTGGCTTGCTGGGTTTGGGGCCATGGGGCTGTTACTGTGGCCAGAAGCATGATCACACAGTTGTTGTCTATGAGTAGCAGCCTACAGAGCTGTTTCTCAGGCCTGGTGTTTCTCAGAGCTATGCACCAGGCACTGCGGCTCCTGC	200	279
A00202:1331:HH2V7DSX7:1:1108:19081:24862	CTTCATGTGGTCTAG	ACTGGCCGCTTGACGTCTCATAATAGGAACAATAGCTTTTCTTAGGTTCTCAAAGTGGTTGTTCATGTATCCAATAAAGAAAACTGTGCCACAAAAAAACCACCTGCTTCCTACAAAGCCCTCAGGTAGAGTTTATCAGTGATATAAGGCATCTTGATGGGTTATGGTCTACAAATGCATATAGACACTGCGGCTCCTGC	200	279
A00202:1331:HH2V7DSX7:1:1108:21540:24862	CCTGACGATGGTAAG	ACTGGCCGCTTGACGGAGGAGAGGAGATCAGAAGGGCACTGGAGACTGCAAGGGCAAGAGGTGACTGGGGCTAAGCCTAGAGGGAAGAGGGCATGGAGCTGAGAGCTTCAGGCACAAAAGAGAAACTTAATACCTGCTTTGTAGGCCCCAGGTCCTGTGCCTGATTTTCTCTTTCCTCTGAGAAACACTGCGGCTCCTGC	200	279
A00202:1331:HH2V7DSX7:1:1108:28067:24862	GGATTTAAAAGGCCC	ACTGGCCGCTTGACGATCTCTTTTGTGGTAGATATTTAACTACTTGTCTTTAATTTCGGTGCTTTTAACAATTATACAATAAACATGATTTTGGAATTATTGTTAAAATGACATATTTTAGCCGGGTGCAGTGGCTCACGCCTGTAATCCCAGCACTTTGGGAGGCTGAGGCGGGCAGATCACGACACTGCGGCTCCTGC	200	279
A00202:1331:HH2V7DSX7:1:1108:28393:24862	CAGAAAAAGTAGGGA	ACTGGCCGCTTGACGCCTCCATAGTGGTATTCAAACAAGCAGAGGCAATCCCACTGTTGCGTGGGGAGAGTTGGGCCAGAGGTCCTTAAATGTCCTTCCGGGTCATGGATTCATTCTGTGGCTGTGATTAGGCTGGACTCAAGGGAAGGGGATGGATACAGGTCCCCAAGGGTTCAAGCTGGTCGCACTGCGGCTCCTGC	200	279
A00202:1331:HH2V7DSX7:1:1108:29912:24862	TGCGACTTTACTTAA	ACTGGCCGCTTGACGACTAACTGAATGACAGAAGACCTAATGTAATCCAGGTGCAAAATCAGAACTTTCCGGCCGGGCGCGGTGGCTCACACCTGTAATCCCAACACTTTGGGAGGCCCAGGCGGGTGGATCACGAGGTCAGGAGTTCAAGACCGGCCTGCCCAACATGGCAAAACCCCGTCTCTCACTGCGGCTCCTGC	200	279
A00202:1331:HH2V7DSX7:1:1108:30273:24862	GGGCCGAAGCGAAGC	ACTGGCCGCTTGACGCTAGCAGAATAAACATTTGTGGAGGGAGGGAAGGAAGAAGGGAGAGAGGGAGGGTGGAAGGGAGGTTCATTTCTTAGGACCACCAGGTATGCAGTGTCAGCATTCCCTCATGAGGCAGCAGGGCCACAGAAGCAGCATGGTAAGACTGTGTCATATGTATTTTTCTAGCCCACTGCGGCTCCTGC	200	279
A00202:1331:HH2V7DSX7:1:1108:30418:24862	ATAAGTGATAAGGCC	ACTGGCCGCTTGACGATGTTGGTGAGGGTCTGGAGAAAAGGGAACCCTTGTCCACAGTTGGTGGGAATATAGATTGTACAGCCATTATGGAAAACACTACAGACATACTTCATTTTGTAATGTTTTGCAGATTCTACTTTTTTTTCTTTTTTACAAATTGAATGTTTATGGCAACTCTGTGTCAACACTGCGGCTCCTGC	200	279
A00202:1331:HH2V7DSX7:1:1108:1841:24878	CCCTACGTGGTACAC	ACTGGCCGCTTGACGATCCTTAAGCCAGCAGCTCAAGTCACTGTTCTGCCTATGGAGTAGCAATTCTTTATTCCTTTACTTTCTTAATAAACTTGCTTTTGCTTTACTCTATGGACTCGCCTTGAATTCTTTCTTGCGTGAGATTCAAGAACCCTCTCTTGGGATCTGGATCAGCACCACTTTCCCACTGCGGCTCCTGC	200	279
A00202:1331:HH2V7DSX7:1:1108:2871:24878	TCAAAAAACGGCGGG	ACTGGCCGCTTGACGCTTACCACCTTCATGGCTTTCTAGGTAATAATGGAATTGCCTGTCTATAAGTATTGTGCTGCAGACTCACTCATGTGGGACCCAAGAGTGATGAATGTACTGGTATTTGAGGTCATGAGAGCAGTCATGGTGTTTTATCCTTATCTGCTCTTTCTCTCCCTTGATATTCTCACTGCGGCTCCTGC	200	279
A00202:1331:HH2V7DSX7:1:1108:5493:24878	TAAGGTTTTACCCCA	ACTGGCCGCTTGACGAGTCAGAGCAGGCTCATGGCCCTGGTGCAGAAGTGCAGCTTGGGACCCCGTCACCTCCCAGGGCATAGTCTCACCCGCGGTCAAGAACTTTGCTTCTAGGGTTTGTTTAGAGCAGGGATTCCTGACCTGGGTGACATGAATGGAATTCAGGGGTCCACGAACTTGGAGAGCACTGCGGCTCCTGC	200	279
A00202:1331:HH2V7DSX7:1:1108:6307:24878	GGGGTCGCTGAGGTA	ACTGGCCGCTTGACGGTTAACTGGTATGTCTAAGTTGTCCCAGTCTGAGTGAGTGTGGGTGTGTAGTAGGCTACACAATCTAGGTTTGTGTAAGTACACTCTATGATGTTTGCACAACAAGGTTCTTAGGAAATTGCCTAAGAACCCATTTCTCAGAATGTATCTCCATCCTTTAGCGATGTAGACACTGCGGCTCCTGC	200	279
A00202:1331:HH2V7DSX7:1:1108:6397:24878	ATGTATCTTACGTAT	ACTGGCCGCTTGACGGCTGTCATGACACCATTTTCTTCTAGTTTTAGTATTTTTTTTTTTTAGACAGGGTCTCACTGTGTCACCCAGGCTGGAGTACAAGGGTGTGATCACGCCTCAGTGTTACCTCCACCTCCTGGGCTCAAGCCATTCTCCCACCTCAGCCTCTGGAGTAGCTGGGACTACACACTGCGGCTCCTGC	199	277
A00202:1331:HH2V7DSX7:1:1108:7157:24878	TATTTCCACTATAGG	ACTGGCCGCTTGACGAAGGGCAACTTACAGCTTGACCTCACTGTCTCTTAGATTTTAGGAAAGAGTACAAATAGGCTTTGAGGATCTGGAAATTGATTTCCTTAAAACAACTCAAGATTCCACATGTAAAGTTTTCCAGATTGTTGCTACTTTTAGCGTGGTCTGTGGGCCAGCAACATTGGCATCACTGCGGCTCCTGC	200	279
A00202:1331:HH2V7DSX7:1:1108:7844:24878	TTGGGTGAAAGACCT	ACTGGCCGCTTGACGGGCAGGGGACCTGTGGGTGTTACACATTACCCACCTGGAGCACACATGCAGGCTACCTTCTGAAAGCCAACACTGACTTTGGCCTCCTTGTCAGGACAGTTATCAAGTTCTTTAAGTCCCAGCTGTTCCTAATAGAAGGAAAATGTTGTACTCCCTCCAATCTCTGCCTCCACTGCGGCTCCTGC	200	279
A00202:1331:HH2V7DSX7:1:1108:9507:24878	TACAGTTCGGAGTGG	ACTGGCCGCTTGACGGACTGCCTGAGCTTAGGAGTTTGAGACCAGGCTGGGCAACACGGTGAAACCCCGTCTCTACTAAAATACAAAAAACTAGCTGGGCGAGGTGGCGTGCACCTGTAATCCCAGCTACTTGGGAGGCTGAGACAGAAGAATCACATGAACCCTGGAGGCAGAGGTTGCGGTGACACTGCGGCTCCTGC	200	279
A00202:1331:HH2V7DSX7:1:1108:15709:24878	AACAGGTGATTCGCA	ACTGGCCGCTTGACGTGGACGGAGAGCCAGCTAAGGTGACAATGATGAAGGCTTGACGCATAGGCTTCCTGGAGATGTGTGGGGGTGTTCATCTTGGAACGTTCAGGCCCAGTCCCACCAGCCTCCCTTCTCCTGCCTGGGGAAGACACACAGGGCTTGGCTTCCTTCATGGAGGCCCCACTGCACACTGCGGCTCCTGC	200	279
A00202:1331:HH2V7DSX7:1:1108:17264:24878	TATCCCGTGGCATGT	ACTGGCCGCTTGACGTGTGATTTTAGTAATAATACTGTCTGTGCAGATTCACATTGCAGAATAAACAGGAGATTCAAGTAGGAAAAAGAAAATAGAGTGCCTTCTAAACAGTCCAATTTTGCAGAGGTAGTGGCTTATTATTATAGAATCATAGCCTTCTGTATCTGTTTCCAGGATTGTTTCCTCACTGCGGCTCCTGC	200	279
A00202:1331:HH2V7DSX7:1:1108:18855:24878	CGCGATAATCAAGGA	ACTGGCCGCTTGACGCTGTTGGTTCACTTTTGGATAGGAACATTGCAGAGGCTAATTTAAGCTTGGGAACTTAACTTTCTTAAATTATTCAAAACTGGAACACATGCCCAGTCTGCAGTTTGAGGTGGCTGGCTAGCTAGACCTCTCAGGAGATAGAATTAGGAAGTAGTGGAAGGGCTGTTTGGCACTGCGGCTCCTGC	200	279
A00202:1331:HH2V7DSX7:1:1108:19669:24878	GTGTCTCTAGTCTAC	ACTGGCCGCTTGACGAAGGATCTTGAGGGGGCGAGATTATCCTGGTGTGAGGAAAAGAGAGAGAGTGGAAAGTCAGAGAGGGTCATATGGGGATGGAAGCAGGGGGCAGAGTGATGCAATCATTGACCTTGAAAATAGAAGGAGGCCCTCAGTCAAGAAACCTGGGTAGCCTCTGGAAGCTAGTGCACTGCGGCTCCTGC	200	279
A00202:1331:HH2V7DSX7:1:1108:19813:24878	CGCTTTCTGACTAAC	ACTGGCCGCTTGACGGTGTGAAGGTGTGTGTCGCGGCTGGGGGTGCCACAACGGGCCATGGAGCCCACCTCCCAGAGGGAGGAAGTCTGTGCACACCAGCGACTTGGGTCGAACACTTTCAGCCCATCCACTGGGCCAAAGCTATTTAACAATTAATGCGTTCCTGGGGGAGGCCGGGGGAAGTACACTGCGGCTCCTGC	200	279
A00202:1331:HH2V7DSX7:1:1108:21097:24878	CCGGCATCTGCCGCA	ACTGGCCGCTTGACGGAGGGTCTGTGGCTTCATTCTTGGAGTCAGCAAGACCAAGAACCCACCAATCTGGACACAGGATGTGTTATACAAAACTTATAGAAGGCTATTACTTTGGACTGACTTCCTACACCAGGCCCAACAAACTAAACCAAAATGGAGTCACTCATGCTAAAGTTTTACGTGATCACTGCGGCTCCTGC	200	279
A00202:1331:HH2V7DSX7:1:1108:23845:24878	GGGTTTGGGCATTCC	ACTGGCCGCTTGACGTAGTTTTGAGGTTTGAGATACTACAAGTAAAGTGCATAGCACATTGCCAGGAACATATCCAGTGCCGTGTACACGCTTGTAAATCAAATTAATATAGAGGCCACCGCCACCATTGGTGCTGCCACGGATCAAGAAAGGGTGTTTGTGTTTAAGGTGGTCTCTAACGGCGGCACTGCGGCTCCTGC	200	279
A00202:1331:HH2V7DSX7:1:1108:24316:24878	GGTCTGCCTTCCATA	ACTGGCCGCTTGACGGGACAACAGTGTAACATGCTGTGTCATCATCATCAGCTGGTTTGTAAGGGCAGAAGCAAAGCCAAGTGGAAGCTGATCGTGCACACAGCTGCTGCAAACACAAAGCTGCTCATGTGTGTGCTGAGGGGAAAGAGGGCAGTCCCAGACTGATCTTTCAGTCCCACCTGTACCACTGCGGCTCCTGC	200	279
A00202:1331:HH2V7DSX7:1:1108:25708:24878	ACTGAAATTCCATCA	ACTGGCCGCTTGACGCCTAGGAGTCCCTTCTCCTCACACTCTCTGTTTTTTGTGGGTTGTTGTGGCTTTTGTTGTTTTTGAGACAGGGTCTCATTTCGTTGCCCAGGCTGGAGTCCAGAAATGTGATCACCGCTCACTGCAGCCTCAACCTTCCAGGCTCAGGCAATCCTCCTGCCTCAGCCTCCCACTGCGGCTCCTGC	200	279
A00202:1331:HH2V7DSX7:1:1108:25925:24878	GTTGTCCAGGCGGGT	ACTGGCCGCTTGACGTGTTTCTATTGTTTTTCCCTACTGAAACAACAGAGCATCTTTTTGATACAGATTTTTTTTTTAATTCCTGTGGATTGTTTTCTTGGGAAAATTTCTCAAATAGGGTCAAATTTGGGGCATTCCTTTCAATCTGGGCTGGCCCACGCCACCCGGTCCCGCTGTCACTGCCCCACTGCGGCTCCTGC	200	279
A00202:1331:HH2V7DSX7:1:1108:26033:24878	CCAGGCTACCCTGGC	ACTGGCCGCTTGACGTTCAATGTGCCTGCCAGCCCATACACTGAGATGCTCCATATTGATTTATTTCCCTTACTGTGCATGAATTAAGGAACGGAATTTTCCACTGTGGGTATGTTTAGGCAAGTCCCCTGTGCAAGTTCCCTTATACACAAAATGTCTGGTTTAAACATTTGTGTGGTGGGGGGCACTGCGGCTCCTGC	200	279
A00202:1331:HH2V7DSX7:1:1108:26666:24878	GCTAATATGGTGCGG	ACTGGCCGCTTGACGCCTTCCTATAATGGCCTGAACTAGTTTTTCAGTTTAGCTTTGGGATGCCCTTGCTGAAAGAAGGGGTCCTTTCAGATGGTTGGGAGGTCTAGAATTTTATTTTTGGTGAGCAGTCTTCAGAATTTTATTTTTGGCTTGCAGTCTTTAGGAATTAAAAAGGAATACAATTCCACTGCGGCTCCTGC	200	279
A00202:1331:HH2V7DSX7:1:1108:31964:24878	GGACGAAAAGACTGA	ACTGGCCGCTTGACGTCTATTAACGTAATAAACTATATTCAAATGACCACTTATATCACCATAAGAACTAAATGCCTGATGAAAAAGTTGAAACAAATCCTGTGTCCCTCATTTACTTAAGTGTACTGGAAGTAATTCAAAGACCCTCTATAAGAAGAAAATGGCTTTCCTCATTCTGAGGTATTCACTGCGGCTCCTGC	200	279
A00202:1331:HH2V7DSX7:1:1108:32090:24878	CAAAGACATTCATCA	ACTGGCCGCTTGACGTTAGCAATTATTCCTGTGCTCTCCCTGCCCACCCCCACAACAGGTGCCCAGTCTGTGTCGTTCCCCCCCCAAGAGTCCATGTGCACCCAACATTAAGCTCCCACTTATAAGAGAGAACAAGCAGTGTTTGGTTTTCTGTTCCTGTGTTAGTTTGCCGAGGATAACAGCTTCACTGCGGCTCCTGC	200	279
A00202:1331:HH2V7DSX7:1:1108:2266:24893	AGCGGGTTCATCAAT	ACTGGCCGCTTGACGGGTTGCAGTGGTTGCCAGGCCTTTACGACCATAAGCAGAGCTTGGGTAGTCACTGGGTTTCTCCAGACAACCAGGAAGAAAGCACGTGGCAGAGGCTTGGATGGGAGGTGGAGGTGTCAGTTGGGTTTGGTATAAGTCTGCCCCAGCCCACCGGCATGACAAGAATTACACACTGCGGCTCCTGC	200	279
A00202:1331:HH2V7DSX7:1:1108:4652:24893	ATGGTGTACTCTCAC	ACTGGCCGCTTGACGGGGTGCTTTGGGAGAGGCATCTCCCCAAGGGTTTGGAAGCATCCAGGAAGGCTTGCTGGAGAAGGGAGCCTTTCAGATTGGCCAGTATTTTTGTTAAGTGACAATATCAAATGATGGCAAAACTGTGGATGAAAAACTGGGAATACAAATTGGTACATTTCTGGAGAGCACACTGCGGCTCCTGC	200	279
A00202:1331:HH2V7DSX7:1:1108:4670:24893	AAGGAGCACGTCGGG	ACTGGCCGCTTGACGCATGGCTCACTGCAGCCTTGACCTTCCTGGGCTCTGGTGATCCTCCCACCTCAGCTTCTCAAGTTGCTGGGAGTACAGGGGCATGCCACCACGCCTGGCTAATTTTTGTATTGTTTTATAGAGACGGGTTTTCACCATGTTGCCCAGGCTGGTCTTGAACTCCTGAGCTCCACTGCGGCTCCTGC	200	279
A00202:1331:HH2V7DSX7:1:1108:5339:24893	TCCGTACTTAGTTAT	ACTGGCCGCTTGACGTCACTCTGGTTCCTGCATTATGTACTTCTGGTTGCGCAGGGAGGCAGTGTTCCTGCTGGTGGAGAGATCACAGATATATCCTTCCCAGCTGCCCCTGCTTAAGTCACCATTCTGCCTCCTCTCCCTGCAGAGATTTCAGCCTGTGAAGCAATGTGACCATGAACTCTGGCCACTGCGGCTCCTGC	200	279
A00202:1331:HH2V7DSX7:1:1108:6207:24893	AACTCATAAAAGTCC	ACTGGCCGCTTGACGTCGCCCCTTCGATTCACTCTCTAGCCCATCACCCACTTCTGCCCCATCTGAAGCACCGTGTTTGTGGCCTTCTTCCTCCACTGGGACGTGAGGGCTGCAGAAGCAGGGCTCTGTGAGTATGCCCACTACCGTATTTCCAGCACAGTGGACAATCATAGAGTCATGGAATGCACTGCGGCTCCTGC	200	279
A00202:1331:HH2V7DSX7:1:1108:6949:24893	CGGAGAATTCACTGT	ACTGGCCGCTTGACGGGAGGGAATGTCTGGGATGGTCTGGTATTGCACAGCCAAGGAACACCAGAGTTCCTTCTGGGAAGACGGGCTAGGGAGCTCAGTGGTCTCAGGTCTGGTTTCAGAGTTCCGCCTCTGCGTGCCTCAGTTTACCGTTTCCCCCTTTGCCCAAGGGGGCAAGGTAGAGCGCTCACTGCGGCTCCTGC	200	279
A00202:1331:HH2V7DSX7:1:1108:8142:24893	CTCCAAGTCCTATCA	ACTGGCCGCTTGACGAGGCTGAAGAGCAAGGAGAGCCAGCCCAAGTTCTAAAACTGAAGACCTTGGAGTCCAATGTTCGAGGGTAGGAAGCATTCAGCACGGGAGAAAGATGTAGGCTGGGAGGCTAGGCCAGTCTCTCTTTTCACATTTTTCTGCTTGCTTATATTCTAGCCGTGCTGGCAGCTCACTGCGGCTCCTGC	200	279
A00202:1331:HH2V7DSX7:1:1108:8232:24893	TAACCAATGTGACTG	ACTGGCCGCTTGACGGTTTGAAATAGGAAAATATATCAGATTATTTTTCTTTGTGAGTTATTCTTTGGGAATATAGTTATGGAATCTTTCCCTGACCCAAGTGTAATAAAGATATTATACTATGTCTTCCTTGTTTCCCTTCCTTCCTTCTTTCCTTCCCTCCTTCCTTCTTTCCCCTTCTGCCTCACTGCGGCTCCTGC	200	279
A00202:1331:HH2V7DSX7:1:1108:9552:24893	ATAAGAGTCTTATGA	ACTGGCCGCTTGACGAGGTTACCAGCATCCTCTCGGCAGCAGTCGTCCAGCTTCTCTCCTGATGGGTTAGCAGCGGCCCCTCTACCGCCCTCCCCACTTTCGATCGATATTTGGGCTCTGAGTAGCCAACTGTAAGCCTGCGTCTTGAAGGAAAAATTGAGACTGGCGGGGTATGTGAGTGTGTGCACTGCGGCTCCTGC	200	279
A00202:1331:HH2V7DSX7:1:1108:11704:24893	TGATAAGCCTCTCAG	ACTGGCCGCTTGACGTGGAAAAATAAGCTGGGTGTGGTAGTGCATGCCAAAAGTCCCAGCTACTTGGGAGGCTGAGGCAGGAGGATCACTTGAGCCCGGAAGATCGAAGCTGTAGAAGCCTGGGTGGCAGAGCAACACCCTGTCTCAAAAAACAAACAAACAAACAACAACCAACAAAAAACAAACACTGCGGCTCCTGC	200	279
A00202:1331:HH2V7DSX7:1:1108:11993:24893	GGCGTATTTACTCTG	ACTGGCCGCTTGACGTCCATCAGCATTTTAGTGGAGTAAATAATGAAATTAAATGGGAAGAGAAACCATAATTATAAAAGTTACTATGAGTGTGTCAGTAAATTCTATTGTTATTTTCTGCCTCTTTATTTTCAAGAAATAGCTACTTAATTTTGATCCTTACGCTGTAATTTGTCTGCTTTTATCACTGCGGCTCCTGC	200	279
A00202:1331:HH2V7DSX7:1:1108:15826:24893	AACAGGGAATGAACG	ACTGGCCGCTTGACGGAGAACTTAAGCTTCCAAAAACAAGAGAAGCTTAAGCTTAGAATTAAAGGCAGAAGAGGGTGAATGCTCTCCAATAACATCTTGGGTGAAGGCCAAAAAGTTGAAAAAAGAAAACAACAGAAAATAGTGCGACCAGGAGAGGGAAGGGTGAGAGACTCAGCTAAGCACGACACTGCGGCTCCTGC	200	279
A00202:1331:HH2V7DSX7:1:1108:16242:24893	ACTCGGTACGGATCT	ACTGGCCGCTTGACGGCAGGCTTCCTATGGAGCAGTGGGAAGGGCTCCTGGGCCAGGCTAGCAGCAGATGGGGGCAGGATCTTGAGGCCAGGAGGGGCATGCTGGCCTAAGGCAGGGCAGGAATGGTGACACTGGGAGGCAGTAGAGAGGTCCAGCCCCTGCTACCCTGTCCTGGCCACAGGCGCCACTGCGGCTCCTGC	200	279
A00202:1331:HH2V7DSX7:1:1108:17110:24893	GTGTTGTAAGAAATC	ACTGGCCGCTTGACGTGAAAACCCTCCCCTTCCCGTGGGGCTTTCCTTTCCTCTTATATGTACAGTACCTGTAAGCACTATTCTCCAGATGTTTGAGTATCAGAAGTTAGTGTGCAGTTAGAAGACTCAGGGCATCCATGGCCATTACATCACTAATTTGAGTGCACTTAAATCCATGCGAAATTCACTGCGGCTCCTGC	200	279
A00202:1331:HH2V7DSX7:1:1108:20256:24893	CCTGGCGAGTTGCAT	ACTGGCCGCTTGACGGGTCAGGCTGGTCTTGAACTCCCGACCTCAGTGATCCGCTCGCCTCGGCCTCCCACAGTGTTGGGATTACAGGCGTGAGCCACCATGCCCGGCTGTTATTCCCATTTTAAAGATGAGAAAATTGGGGTTGAGAGAGGGTAAGTTATATGACCAAAGCATACAGTTTGTAACACTGCGGCTCCTGC	200	278
A00202:1331:HH2V7DSX7:1:1108:21178:24893	CGATAGTCAGACCGA	ACTGGCCGCTTGACGGGTCCGTGGTGGTCTTCGGGGGGGTCTGACACTACCCAGGGTCAGATGAAAAGTGTTGACTGGATGCGTTTATGTGGGCGCTGCAATACTCTTCTTGGGGCGGGGCCCAGAGGGTTCCTGAAATTCTCAAAAGTGTCTGTGTCCCTCCTTGTGAGTAGGAGTCACTGTTTCACTGCGGCTCCTGCAGAGTACCTAGACGTCCATCGTACGCTTATCCGGACTGATGAGTAACAGGGTAATCTCGGTCTGACTATCG	271	271
A00202:1331:HH2V7DSX7:1:1108:21667:24893	TACATGCCTTCGACA	ACTGGCCGCTTGACGTATTTGGGAGGCTAAGACACAAGCACTGCTTGAACCCGGGAGATGGAGGTTGCAGTGAGCCAAGATTGTGCCACTGCACACAAGCCTGGGCGACAGAGCAAGACTCTGTTTCAAAAACAAAAAAGGTAAATACAGGATAAATATAAATTGGACTGTGTTCTTTTAAGGTACACTGCGGCTCCTGC	200	279
A00202:1331:HH2V7DSX7:1:1108:22553:24893	TGATTTAGCCCATTA	ACTGGCCGCTTGACGGAGATGGAGCGGACGTGGTGGCTCAGCCTGTAATCCCGGCACTTTGGGAGGCCGAGGTGGGTGGATCACCTGAGGTCAGGGGATCGAAACCAGCCTGGCCAACATGGAGAAACCCCGTCTCTACTAAAAATACAAAATTAGCCAGGTGCGATGACGCAGGCCTGTAACCCCACTGCGGCTCCTGC	200	279
A00202:1331:HH2V7DSX7:1:1108:26549:24893	AAACTCCTAAAATCC	ACTGGCCGCTTGACGCATGACTGGAGTTGGGAGGAATTTGGAGGAGTTCCTGACTGGTTGCTTCCATAAAATGAGATGGTTTAGTCATCTGCTGAAAATGAGGGGAGAATGAAAGGATGGGAAATTCGTGAGAATGGAGACAGTGGAATGGTCAGTGTAGACAATAGGAAAGAAAATGAAATGGGCACTGCGGCTCCTGC	200	279
A00202:1331:HH2V7DSX7:1:1108:26765:24893	TCGTGGGTAGAGGTC	ACTGGCCGCTTGACGTTAAGCAGCAGCAATAAAAGGAACAGGGGAAGGAAGACAAATAAGACAGAGCGCAGGGAGGAACATGCGTAATTTAGTCTGTTTCGGCTTTTTACCCCAGTGTACCATAACGAATATTCACTCACACAGTTTTGACCCACAGTTGTTCTTGAAAGGGGCAAGTGATAATGCACTGCGGCTCCTGC	200	279
A00202:1331:HH2V7DSX7:1:1108:27290:24893	GTACATAACTGACAT	ACTGGCCGCTTGACGTCGGTCCAGACCAGCTTAATTAGAATCTCAGGGTGCGGGGAGAGAGGGTGGAAGTCAAGAATTGCTATTTTTAAAAAGCTCCCCAGGTGATTCTAATGTGGGAGTAGGGTTCAGAAATACAAGGAAATGAATACATGACATTAATATATATATTAATCAAGGATTGAGATCACTGCGGCTCCTGC	200	279
A00202:1331:HH2V7DSX7:1:1108:1787:24909	CGAGAAATGTAATAA	ACTGGCCGCTTGACGCTGCTTTTCCCGTGGTGGTCATTTGGGAGAAGGTGGTTTAAAATTTTGTGATTTAAGATTGTTCAAAACAGAGAATCTCATCCCTCACAAGATGAAGGAGGAAGAATATCCAGGTCAATGGACTTGGTAACTTCCGCTCCACCTGCCTGTGCACAGTGAGTACAGAGTTCCACTGCGGCTCCTGC	200	280
A00202:1331:HH2V7DSX7:1:1108:2618:24909	TGCTCATAAGTCGAA	ACTGGCCGCTTGACGCTACTAAAAATACAAAAAATAGCTTGGTGGCTCACACCTGCAGTCACAGTTACTCGGGAGACTGGGGCGGGAAAATCGCTTGAACCCGGGAGACGAGGTTGCATTAAGCCTAGATCGCGCCATTGCACTCCAGCCTGGGCGACAGCGCGAGACTCCGTCTCGGGGTAAGACACTGCGGCTCCTGC	200	279
A00202:1331:HH2V7DSX7:1:1108:5746:24909	TTGTCGGCCTTGAGG	ACTGGCCGCTTGACGCAAAAAGAAAAGATCTAGCTTCCTGGCACATTCTAGTAATGGCTAGATAATGTTATTGAAGTAGCTAAGCCACATCTACGTCTTGTCTTCTAGAGAGAAAACTGTTCTGATAAGCCCTGAGGATTGCGAAATCAGTGGACATTCGGTCACAAAGAATTTGTTTACCCCTACACTGCGGCTCCTGC	200	279
A00202:1331:HH2V7DSX7:1:1108:7066:24909	GCAGGTGAGCTTATT	ACTGGCCGCTTGACGCCCAGACAGATGCATGATGTCTCCTTTTCAGTCCTAGTTCAGATGGCAAGTCCTTCGAGAGGCCTCCCTAATTTGCTATAGCAACGGCTGCACCTCATTCCTTCTCTTTGCTATCTGCCCCCACTGCACTCTCTCATCCCATCACCGTCATTGTATTTACCTGTATGCTCCACTGCGGCTCCTGC	200	279
A00202:1331:HH2V7DSX7:1:1108:9055:24909	TACTTTCTGTCCTTA	ACTGGCCGCTTGACGGCAACCACAAAACCAGAGCGGAAGGAGGGACTTCCCACCTGCATCCGGCCCCAGTGCCATGTTTTATCATCTGGAACGGTTGTGAAGCTTTGTGTGACTTGCTCAGGATCAGCAGTCACCATGGTCTAATCCCAAGAGGGACTCGTCACCCAGAGACCTCAAAAGGCCCCCACTGCGGCTCCTGC	200	279
A00202:1331:HH2V7DSX7:1:1108:9959:24909	CATGTAAATGCGCGC	ACTGGCCGCTTGACGTCGAAAACAAACAAACAAACAAACAAACAAACCGTAAGCCCCCTAAAGGGGCTGTCTTGGCTTTCTTCCTGAAAGTCCCAGGTGAGCTTCAGTCAGGTAAAGCTGGATCCAGGGCTCCCACACTGCCCTTCTCTTCTGAGCTTTACTTTCCTTTGTGTTAACATCATTCTCACTGCGGCTCCTGC	200	278
A00202:1331:HH2V7DSX7:1:1108:11496:24909	GTGTTCAAACCCATC	ACTGGCCGCTTGACGTGTGCTGGTTGGCCCCCAGCCAGGAGGTGGTGCTTTCCCGAGAGTATCAGCTGTGGTAGTATGGGGAGGAACCAGAGGTGGGTGAGGCCCTAGAATGCCCGAGTGTACACCCTTTGTGTTCAGCTACCAGGGTGGGTAGGGAAGTGTGTCCGGAATTGGTTCCTTCCAGACACTGCGGCTCCTGC	200	279
A00202:1331:HH2V7DSX7:1:1108:11966:24909	GGAAAAAGAACTTTG	ACTGGCCGCTTGACGCCGTTCCTTCTGCCAACACAGGCCCCTACCCTTCAGGCCTCCAGGGTCACCGTCAGCTGCCCAAAGGGTCTTTCTGTTCTGTTCTTTTCTTTTTTTTGAGATGGAGTCTCGCTCTGTCGCCCAGGCTGGAGTGCAGTGGTGCAATCTTGGCTCACTGCAACCTCCACCTGCACTGCGGCTCCTGC	200	279
A00202:1331:HH2V7DSX7:1:1108:13250:24909	GGTTGCTAGTACAGC	ACTGGCCGCTTGACGGTAATCCTGGCACTTTGGGAGGCCAAGGTGGGATGATTGCTTCAGCTCAGGGGTTTGAGACCAGCTTGAGCAACATAGGGAGATCCTGTCTCTACAAAAAAATTTTTTTTTTTAATTGGCTGGGCATGGTAGCAAATGCCTATTGTTCCAGCTACTTGGGAGGCTGAGGCCACTGCGGCTCCTGC	200	279
A00202:1331:HH2V7DSX7:1:1108:13937:24909	TATCAGGCTTCCTAC	ACTGGCCGCTTGACGTGTTTATACAGTTGTCCCAATACCATTTGTTGAAGAGACATTTATTTCTACATTCAGTGGACTTACTATCCTTCTGGGAAATCTGTTAGTCATAGATGTTTGGGTTTATTTCTGGATTTTCAGTTTTATTCCATTAGTTTACAAGTCTGTTCTTAGGCCAGTCCTATTGACACTGCGGCTCCTGC	200	279
A00202:1331:HH2V7DSX7:1:1108:17445:24909	TACATAGCCTACCTA	ACTGGCCGCTTGACGCCAGGGCCCTCTGGGAGAAAGGAGGTCGTTGGTAACTACAGCAAATGCCTTGGCACCCCTGTCTCTGCCTCCATCCACTAGTGCTCTGATCAGTTGCAGAAAGTGGAAAGTACCCTCTTTCCCACCCAGTGTTTTTTGGGCACAATGGGCCTTCCCTGTCAAAATGGGCCCACTGCGGCTCCTGC	200	279
A00202:1331:HH2V7DSX7:1:1108:17770:24909	TACACAGTCCCGCAC	ACTGGCCGCTTGACGTACCTTTAGTTTCTCTTATTCTGCCACATTTCGTTTGTTTTCTTGTTATTTTTTTTTTTTAGATTGATTATAGCTCTATAGACACGCTGGAGTGCAGTGGCGCAATAAAAGCTAACTGCAACCTCTGCCTCTCGGGTTCAAGCGATTCTCCTGTCTCTGCCTCCCGAGTACACTGCGGCTCCTGC	200	279
A00202:1331:HH2V7DSX7:1:1108:18475:24909	TCGCGAGGGTAAACA	ACTGGCCGCTTGACGAAACTGCAAGGCGGCAGCGAGGCTGGGGGAGGGGCGCCCGCCATTGCCCAGGCTTGCTTAGGTAAACAAAGCAGCAGGGACGCTCGAACTGGGTGGAGCCCGCCACAGCTCAAGGAGGCCTGCTTGCCTCTGTAGGCTCCACCTCTGGGGGAAGGGCACAGACAAACAAACACTGCGGCTCCTGC	200	279
A00202:1331:HH2V7DSX7:1:1108:19018:24909	GCCATTGTAGTACGT	ACTGGCCGCTTGACGGCACAACAGTAAACAAACAAACAGTGAGGGACAAAAAGCACTCAGAGGGCTGTCAGAATTACTGTTTTTGAATTTTGTGGTGGTAGGAGGGAATCCTTAAAATTTTTGTTTTGCAAACATTTATTCCTTGACTTGACCAACATCCACTAAAACCACTGTTACTCACTGATCACTGCGGCTCCTGC	200	279
A00202:1331:HH2V7DSX7:1:1108:21187:24909	TGCACGCATTGCCGA	ACTGGCCGCTTGACGATACCTTGTAGTGTTTTGGCCATTGACTGTCCTTATTTTGATCACCAGGCACTGGTTTGCATTTATGATTTTGCTACATGCCTACGGAAGAAATGAAGGAACCTTGCATTATTGGTACCTTTGATTTAACTGAGTTTTTTTGGATATGGAAATTATAAAAGCTCACTGCTCACTGCGGCTCCTGC	200	279
A00202:1331:HH2V7DSX7:1:1108:22055:24909	AGCGGTTACTCATGT	ACTGGCCGCTTGACGTCCACCCCACCTACTCCAGGATATCTGGTTACTAGGGTGCACCCTCACCCTCCACAAGGCTTATTCACCATGTGCTCTAGGGCTGCCAGCTGTTGTTATACTGGGAATCGGATGTGTCTCATATCCTCTGATTCTTTGAGTACCAGCCATACCAGCTATTGTGTTAGAAACACTGCGGCTCCTGCTGAGTACCTAGACGTCCATCGTACGCTTATCCGGACTGATGAGTACATGAGTAACCGCTTAATCTCGGTCTGACTATCG	279	279
A00202:1331:HH2V7DSX7:1:1108:22146:24909	GGGACCAATGAATTG	ACTGGCCGCTTGACGCTTTGATAAACATAACAGTGCAGGTGTCTTTTTGATTAAATGATTTCTTTTCCTTTGGCTAGGTACCTAGTAATGGGATTGCTGAGTTGAATTACTATTCAGTTCTATTTTCAGTTCTTTCAGAAATCTCCATACTATTTTCCATAGGAGTGGAGCTAATTTACATTCTCCACTGCGGCTCCTGC	200	279
A00202:1331:HH2V7DSX7:1:1108:22345:24909	AAAAACCGCAACCAG	ACTGGCCGCTTGACGAACAACCAGGGGAGGTTGCAGGGCTTGTCCTGGAAAGAACCCTGGAGTTGGGCTGCGGGCAGACCCGGTGTGAATCCCAGTTCATAAAAGCTGTGTGACTTCGGGCTAGACCTTTGAGCTTTGGGCTCTCTTGCCCTGTAAAATGGGGAAAGCCAGGATCTGCCCTAAAACACTGCGGCTCCTGC	200	279
A00202:1331:HH2V7DSX7:1:1108:27787:24909	AAGTATCACTTTAGA	ACTGGCCGCTTGACGTGATCCACAGCTTCTAGAGCTATCACCAGTGACAAATACCAAACATAGTGTGATGTTCACAATAAAATGTGGCCTCTGCCCCCAAGCCTGGGGAAGCACCCCCACACCTTAACCAGTCTCAGCCTCCCAAGAGTAAGTAGTAGTCTCCGCGCTACACTGGCTGCTGATCACACTGCGGCTCCTGC	200	279
A00202:1331:HH2V7DSX7:1:1108:28330:24909	CGTAGCGTTCCATGT	ACTGGCCGCTTGACGGGGTTTTGCCATGTTGGCCAGGCTGGTCTTCAATTCCTGTCTTGGCCTCCCAAGTAGCTGGGATTACTGGCATGCACCACAACAGCTGGCTAATTTTGTATTTTTAGTAGAGATGGGGTTTCACCATATTGACCAGGCTGGACTTGAGCTCCTGACCTCCAGTGATCCACCACTGCGGCTCCTGC	200	279
A00202:1331:HH2V7DSX7:1:1108:30716:24909	AAGATAGCCTCGATT	ACTGGCCGCTTGACGGTGCAATCTTGGCTCACTGCAACCTCCGCCTCCCGGGTTCAAGTGATTCTTCTGCCTCAGCCTCCGAAGTAGCTGGGATTACAGCCACCCACCACCACACCTGGCTAATTTTTGTATTTTTAGTAGAGACAGGGTTTCGCCATGTTGGCCTGGCTGGTCTCGAACTCCTGCACTGCGGCTCCTGC	200	279
A00202:1331:HH2V7DSX7:1:1108:31602:24909	CGAGGACCCATGTGT	ACTGGCCGCTTGACGTCATTACCGGTGCTTGTAACGATGAATTAAAAATCCTTTTACACGAGGCCCGCTTGTACTGCTTAATGGGGCTTTGCAAGGAGGCGGCGGTTAATTACTGCTCGCCCAACCGCCCAGCCACCTTCGCGGGCCACGGGCAGGCTGCAGGCATGGGGCACTCACTCCTGGTTCACTGCGGCTCCTGC	200	279
A00202:1331:HH2V7DSX7:1:1108:31656:24909	TTTTCCATGGCATAA	ACTGGCCGCTTGACGTCTTAGGACCTGTCCTGCCGACTCACTGGTCATTCCCTGGGACGGCCTTTCCCAGCTCGTAATTGCTCTGAAACCCGGAGCCAGTGGCCTCCACTACCTGGAGACCACTGCTTCCCTTGAGAACTGGCTTCTGTGGCCACTCAGGATCTCTTTATTTGCCATGTCACCTTCACTGCGGCTCCTGC	200	279
A00202:1331:HH2V7DSX7:1:1108:1289:24925	GGTTACACGCACGCG	ACTGGCCGCTTGACGTCCTTCAAAGAAGAAGGAAGGTTGCGTGACACTTTATAGCTGTGGTCCTTAGGAGAAACATTGTTTCCCATAAATATTGTTGCTGGCTTTATAATCATGTCTGTTATTCTAAACTGATGGATGACTGGAGGAATGTTTACTTTCTCAGGGGATGGCAAATGGCTCTCTCACACTGCGGCTCCTGC	200	279
A00202:1331:HH2V7DSX7:1:1108:3387:24925	CTTCAACGTGAGCAC	ACTGGCCGCTTGACGGTAGATGTGTGATATTATTTCTGAGGGCTCTGTTCTGTTCCATTGATCTATATCTCTGTTTTGGTACCAGTACCATGCTGTTTTCGTTACTGTAGCCTTGTAGTATAGTTTGAAGTCAGGTAGCATGATGCCTCCAGCTTTGTTCTTTTGGCTTAGGATTGACTTGGCAACACTGCGGCTCCTGC	200	279
A00202:1331:HH2V7DSX7:1:1108:3549:24925	TAGGTGTTACAACGC	ACTGGCCGCTTGACGATTTGTTTGAGTTCTTTGTGGATTCTGGATATTATCCCATTGTCAGATGAGTAGATTTCAAAAATTTTTTACCATTCTGTAGGTTGCCTGTTCACTCTGATGGTAGTTTATTTTGCTGTGCAGAAGCTCTTTAGTTTAATTAGACACCAGTTGTCAATTTTGGCTTTTGTCACTGCGGCTCCTGCGAGTACCTAGACGTCCATCGTACGCTTATCCGGACTGATGAGTGCGTTGTAACACCTATAATCTCGGTCTGACTATCG	278	278
A00202:1331:HH2V7DSX7:1:1108:3857:24925	GCTGTTTCGTCTCCA	ACTGGCCGCTTGACGTCGTGGTTCCTGTGAAAAAGGCAGAAGCCCATGTGGAAAATCCTCATCCTGCTGTGTTTCAACAAGCAAAGTGCATTTTGTCTTCCAGAGTGGGAAGGACCTTAACTGTGTTGACCAGAAGTGCAGTTCCTGGCTTCAGCCATCTTGCTTTGGAGAAGGAAAATAAATGCCACTGAGGCTCCTGC	200	279
A00202:1331:HH2V7DSX7:1:1108:4689:24925	GCGTCCACCTCGCCC	ACTGGCCGCTTGACGACAGTTCTGGTGGCTGGGAATCTAAGATCAAGATGCCAGCAGGTTCAGTTGTCTGGTGAGGGCTGCTGTCTCCTTCCAAGATGGCGCTTGTTGCCGCATCCACTGGAGGGGAGGAATACCATTTCCTCACATGGTAGAAGGGCAAGATAGCCAAACACCACATAAAGAAGCACTGCGGCTCCTGC	200	279
A00202:1331:HH2V7DSX7:1:1108:7274:24925	CTATGGCATAGGTAA	ACTGGCCGCTTGACGGGTCCCGGGGCCACCCTGGTAGCGGAGAAGACCGCACGCTGAGCGCGCTTGAGGTGGAAAGAGGATAGGAAGGGAGGCACAGAGAGGAGCGGTGACGGGCCAAGGTCACACAGCCGGCCCCCTGGGTGCCCGACACCTCGAACCGGGGTCGGCCAAGACGCGCACTGCGGCTCCTGC	192	271
A00202:1331:HH2V7DSX7:1:1108:8992:24925	CTCCGTGCGACAGAC	ACTGGCCGCTTGACGTCCCTCATTGCTTATCTGGTTGTTCATTGTGTTGAAATTCTTAATATCTAGTTTTTGTGGTTAGGGAGTAATACTGTATGTGTGCGTTTTTGTGATGTAAATTTTTAACTTGCCCTTGAAAGTAGCAATTGATTTGTGTTTAAATGATGAAATAACAACAGTACAGTTGCCACTGCGGCTCCTGC	200	279
A00202:1331:HH2V7DSX7:1:1108:9299:24925	TTGACGGACGGGCCG	ACTGGCCGCTTGACGGGATTGGTTTGACCAGGTATGTCACTCATGTAGCCCGTGAAAAACCTGGCCTTCCCACCCTAGCCTTTTAATATGCAAATGAAGGACGCCATGATGTTCTACACACATGGGGTTATGTGGAGGCAGCCATGTTGCCAGGCACATGTGAGGGCAAGGGCAAGAAGAAGGCACACTGCGGCTCCTGC	200	279
A00202:1331:HH2V7DSX7:1:1108:9317:24925	AGAGTCTATTTCGGT	ACTGGCCGCTTGACGGGTTCAAGCAATTCTCCTGCCTCAGCCTCACGAGTAGCTAGGATTACAGATGCCCGCCACCACACCCGGCTAATTTTTGTATTTGTAGTAGAGACAGGGTTTCACCATGTTGGCCAGGCTGGTCTCGAACTCCTGACCTCGGGTGATCTGCCCACCTCGGCCTCCCAAAGCACTGCGGCTCCTGC	200	279
A00202:1331:HH2V7DSX7:1:1108:12789:24925	ATTGATGTAGGTTTA	ACTGGCCGCTTGACGAAGTCGAAAAATATAATGAATAGGTGAGGTTCTTCTCAGTCTTCACCAAACCATTCCATAGAAGTAATTACTATTAGCAGGGTACAGTGGCTCACACCTGTAATCCCAGCACTTTGGGAGGCCAAGGCGGGTGGATCACCTGAGGTCGGGAGTTCGAGACCAGCCTGACCCACTGCGGCTCCTGC	200	279
A00202:1331:HH2V7DSX7:1:1108:15808:24925	AGGGTTGGCTTCAGC	ACTGGCCGCTTGACGTCTCTACAAAAAATACAAAAAATTAGCCAGACGTGGTGGTGCACACCTGTAATCGCAGCTACTCGGGAGGCTGAGGTGGGAGGATCACTTGAACCTGGGTGGCGGAGGTTGCAGTGAGCTGAGATCATGTCACTGGACTCCAGCCTGGTGACCAAGTGAGACCCTGTCTCCACTGCGGCTCCTGC	200	279
A00202:1331:HH2V7DSX7:1:1108:17870:24925	TCACGGGCGCCTAGC	ACTGGCCGCTTGACGTACAGTTGAGACTCCATTCATCCCGGGCAGCTTTCTGAACCTTGGAGGACCAGCTCACAATGAATTTTAGGTTTTGGTTGCTGCCCACGTGCAAGTAATAAATCCACTTCATGGAATTTGTTGCGTTATGTGGGTGTTCTTTCTTAGCAGACTCAGGCAAGTTGGTAACCCACTGCGGCTCCTGC	200	279
A00202:1331:HH2V7DSX7:1:1108:20148:24925	CAAATATAGTCGTCG	ACTGGCCGCTTGACGTTGTGTTTGGCCAGGTGCAGTGTGGCTCACACCTGTAATCCCAGTACTTTGGGAGGTCGATGCGGGTGGATCACCTGAGGTCAGGTGTTCAAGACCAGCCTGGCCAACATGGCGAAACGCTGTCTCTACTAAAAATACAAAAATTAGCTGGGCATGGTGGCGGGTGCCTGCACTGCGGCTCCTGC	200	279
A00202:1331:HH2V7DSX7:1:1108:20907:24925	CGATAGTCAGACCGA	ACTGGCCGCTTGACGAAGGAATCCATGAGACATACATCTAATTGCAGGACAGTTCTCAGGGTGGCCTTGGGCTGACCCTGTTTTCCTCTCTGCTTGTCACTTGTAGTTATCAAGAATAACTGCAGAAAGTGCTGGAAATGTAACACTCTGAGATAGAGAGGTACTGGGTGGAATAGCCCAGGCTTCACTGCGGCTCCTGCAGAGTACCTAGACGTCCATCGTACGCTTATCCGGACTGATGAGTCCGAAGCAAGAGTCTCGGTCTGACTATCG	273	273
A00202:1331:HH2V7DSX7:1:1108:26964:24925	CCCGATACCAATTGT	ACTGGCCGCTTGACGAATCACTCCAATGTGGAAGTGGGGGGATGCAGTGAGCCGAGATTTTGCCACTGCACTCCAGCCTGGGCAACAGAGCCAGACCCCATCTCAAAAAAGGAAATAGAAAGAAATTGAGGCTGGGCGCGGTGGCTCTGCCGGGCACAGTGGCTCATGCCTGTAATCCTAGCACTCACTGCGGCTCCTGC	200	279
A00202:1331:HH2V7DSX7:1:1108:27163:24925	AGGTCTAGATGCTGT	ACTGGCCGCTTGACGATATTCTGTTTGGACAAGTGAAACCATGCTTTTACATGGCCTTTGCAAGTATTCTGTTGTTATTGTTTGTTTATTTTTTTTTTTATTAAATTACAGGACCTATAATAACTGAGATTTGGAGAAGCAACCACTTTGGTGCACTGCCTTGTAGGAGTAGAAATTGGTTCAGTCACTGCGGCTCCTGC	200	279
A00202:1331:HH2V7DSX7:1:1108:27796:24925	GGCAGTATTAGACTG	ACTGGCCGCTTGACGGACAAATCAAAGTCACCGTGGGTCCCAGTAGAAAATCTAGAACCTGCATCTTAAGGCAAAGAACGATGAACCACCATAAATTCCATGGGCCTTTGAGAAGCCGAAGGGTGAGCTGATTGGAGGAAGGATGGGAAGACGCCCGATCAGTGTGGTTCCAGATCAGATTCTGCCACTGCGGCTCCTGC	200	279
A00202:1331:HH2V7DSX7:1:1108:31123:24925	TCAAAAGGCGTAAGG	ACTGGCCGCTTGACGATAGTATTTAACCTTTTTTGTTTTTCTTTTTTAAGACAGGGTCTTGCTCTGTCACCGAGGCTGCAGTGCAGTGGTGCAATCACGGCTCACTGCAGCCTCAATCTCCTGGGCTCAAACGATCCTCCCAGGTAGCTGTGACTGCAGGTGCATACCATTGTGCCTGGCTTTTTCACTGCGGCTCCTGC	200	280
A00202:1331:HH2V7DSX7:1:1108:31521:24925	CATCTGTAACCCGGT	ACTGGCCGCTTGACGTGCTGCCCATGGGGAAGAGGCACCGAGCAGCTCCCTATTGAGCACCTGAGCATGGTGTGGATCCTTTATCCTAAAAGATGTGAATCTTCCCAGGCCGCGAGTGAGTGTCAGAGCACCTGCTCCCAGTTAGGGGAGCTCTCTGCCTTTGGTGGGCAATCATATACGTGCGTCACTGCGGCTCCTGC	200	279
A00202:1331:HH2V7DSX7:1:1108:31684:24925	CATCTGTAACCCGGT	ACTGGCCGCTTGACGTGCTGCCCATGGGGAAGAGGCACCGAGCAGCTCCCTATTGAGCACCTGAGCATGGTGTGGATCCTTTATCCTAAAAGATGTGAATCTTCCCAGGCCGCGAGTGAGTGTCAGAGCACCTGCTCCCAGTTAGGGGAGCTCTCTGCCTTTGGTGGGCAATCATATACGTGCGTCACTGCGGCTCCTGC	200	279
A00202:1331:HH2V7DSX7:1:1108:2781:24940	GGTTGGACGCTTCGG	ACTGGCCGCTTGACGACCCCGCTCAGCGCAATCCCCTCCCACTGGGCCACGCCCAACGTGTTCAGAGGGCTTGTCCGCCACAAGCCCTACCCCGCAGCTCCACCTGGCCCAGACTTGTGAGGCGACGGTGGGTCTCGTCCTCAGCCCGGGCACGGCGCCTTAACCTCGGCCGAGCGTGGCCTGCTCACTGCGGCTCCTGC	200	279
A00202:1331:HH2V7DSX7:1:1108:3233:24940	GTAGGAGATGTCTCT	ACTGGCCGCTTGACGGTTTACTTCAAAATAATACAACAGAGAATGGGCAGGAGTGAGTAGGCATAAAGAGAAAACAATGACACAGGCTCGCCATGAGTTGATCATTATTAAAGTTGGGTGAAGGGTACACAGGGGTTCATTACACTATTTGTTCTGCTTTTATATGTATTTGAAATTTTCCCTAACACTGCGGCTCCTGC	200	279
A00202:1331:HH2V7DSX7:1:1108:9200:24940	TACCTTTTCGTCAAT	ACTGGCCGCTTGACGAAGGGATGGATTATTCATGAGTTTTCTGGGAAAGAGGTGGGTAATTACCACAAGTGAGGGTTCCTCTTACTTTTAGACCATAGGGGATAACTTCTGGACATTGCCATGGCATTTGTAAACTGTCTTGGCACTGGTGGGAGTATCTCTTAGTGTGCTAATACATTATAATTCACTGCGGCTCCTGC	200	279
A00202:1331:HH2V7DSX7:1:1108:12635:24940	AATGCCACTGCAGCT	ACTGGCCGCTTGACGTTTGAAGAAAGGGCTGGGCTGGAGGTGAGGGGGTTGTGTAGAATATTGGATTCCATGCAAAATGCAGACATAAGGGAGTCTGGAAGGCTTTGGAACAGAGCTGGACTGGAGGCTTGTCAGGTCCCTGTGGAGAGGGAAAGAAATCAACAAATCCCATGGGCTGGAGGGTGTCACTGCGGCTCCTGC	201	280
A00202:1331:HH2V7DSX7:1:1108:13684:24940	ACACGAACGGAACAA	ACTGGCCGCTTGACGAACAAAAATCTCTTTCTCTGTAGTCTTTGGTTTCCATTTTGGCTGAGGAGGGTATAGAAGAGAGATGGGTTGGGTTCAGCCAGGTATTTCATTCAGCACTCATAATTTCTGGTACCAAGGTACTCACAGTGTGCAGTATGGGAAAGAGCTGAAACGCTGCAAATGTCTGCCACTGCGGCTCCTGC	200	278
A00202:1331:HH2V7DSX7:1:1108:17481:24940	TCGGTTGTGCCCGTC	ACTGGCCGCTTGACGATCCATCCGCTTCAGCCTCCCAAAGTGCTGGGATTACAGGTGAGCCACCGCACCTGGCCTTTCTTGATGATTTCTAAGAGCTCTTCACAGACTGGGAATCTCAACCCCTTATCCTATCACAGAGGGCTGACCTTAATGTATGAATGACTGGTGATCAAACTAATTAATAACACTGCGGCTCCTGC	200	279
A00202:1331:HH2V7DSX7:1:1108:20157:24940	AGTTAGCATTCCAAG	ACTGGCCGCTTGACGTAGGTTTGCATTAGGCTTAAATTTCTCTCTGAGTCCATGGGAGGTTGGACTGGAAGCTGGGATTCAGAGTGGGAGTCTGGGAGTGGGTCCAGATAGAGGGTGTGGCTGGAGGTGAGTTCTTTGGGACTGGAGAAGATCTAGGGGCTAGGTGGGATGTGGCTAGCGTCTGACACTGCGGCTCCTGC	200	279
A00202:1331:HH2V7DSX7:1:1108:21187:24940	ATCGAACCACTTTCT	ACTGGCCGCTTGACGGTCAGCTCCAGAAGGGAAGGGGGCGTTGGGCCACTTCCCTCACCCTCTCCAGTCCTCAGCTCCCCTGAGACAGGTCTCGGAGCCTTGGCCTCTCTTGTGGGGAAGGGGGCAGGTGAGGCTGGCTGACTGTGTGGACACTTGCCTGATCACTTCAAGTCAAGCCACCTGGGCACTGCGGCTCCTGC	200	279
A00202:1331:HH2V7DSX7:1:1108:21621:24940	ATCAGCCTGATCTGA	ACTGGCCGCTTGACGTGCCTGAGGATCAGTTCCCTGAGGGAGGAACTCAGATGAGACAAATGTAAATTTCAAGTTTTAAGACCTGAAGGGTCAATTTCCGTGTGTGTTCCAAAACTTTTAAATGTCATTTCTATGGGACAGTTGGAACAGTTTCACTTCTAGGTATTTACTGATTTGAAAACTTGCACTGCGGCTCCTGC	200	279
A00202:1331:HH2V7DSX7:1:1108:23972:24940	GTATGGACCGTGGCC	ACTGGCCGCTTGACGGGAGTGGTAGCATAACTCCAAAGACGTGGGCAGTTGAGGCAACTGGAACAGGAAGAGGACCAGTGAGTTGCCCAATCTCACCAGAAAAGACATAAAGACAGCAAGAGATGCCACATCAGGTGACTTCTTGTCCACGCCTTTTTCTCATTGTTTTTAATATTCATTGCTACCACTGCGGCTCCTGC	200	279
A00202:1331:HH2V7DSX7:1:1108:24677:24940	AAACGACAACGCCTC	ACTGGCCGCTTGACGCTCTGGACAATCCCAACTAACACAGATGGTGAGCAGAATTCCTGGTATTCACTCACTAGATGCCAATAGCCACCCCCAGCCCCCGCTTGCAACAACCAAAAATGTCTCCATACTGTCCTAGATGGCACTTGGGGGAAAATTTCCTGGGTGAGAGCCACCACTGTACACATCACTGCGGCTCCTGC	200	279
A00202:1331:HH2V7DSX7:1:1108:26485:24940	ACGCCGAAACCTTCA	ACTGGCCGCTTGACGTGGGGAGGGACAAGAAGAAGTCCAAAGTCTCCTCCTACAAGGACTGGGAAGAGAGCAAGGATGACCAGAAGGATGCTGAGGAAGAGGGCGGTGACCAGGCTGGCCAAAATATCCGGAAAGACAGGTAAAGGCCTTAGTATGGGTTAGCCCAGAGGGAAGCGAACGGAGGCTCACTGCGGCTCCTGC	201	280
A00202:1331:HH2V7DSX7:1:1108:27697:24940	GGTCCAGGCATGACC	ACTGGCCGCTTGACGCAAACACTTTCTGGGAAGAAGACAAGGTAAATAATTGACTAGGCTATCCCAGTAATGTATTAAGCATTTTATAACTGTTGACACGTACTATTAATTGGGAGCCATATGTATTAACTTAGGATCTAAATTAAACAAAGCAGCTCCCTTGACTGTCTCCCATTTGACAGCTACACTGCGGCTCCTGC	200	279
A00202:1331:HH2V7DSX7:1:1108:29360:24940	GCCAGTTCTGTTGAG	ACTGGCCGCTTGACGTACTTTCTGTCTGAGTAGCGTTCTCACCCAGACTTGTGAATGTGTGTTCTTACATTAAGACCTTGATGAAATATCATCACTTCCCTATACTTCCACTTAGTTGCTTCATCTTTTTCTCTCATGGAAAATTTAAACCTGCTTCTTCTAGCATTCATTGCACTGCATGGTAACACTGCGGCTCCTGC	200	279
A00202:1331:HH2V7DSX7:1:1108:30282:24940	AAAAAAAGAATTCGT	ACTGGCCGCTTGACGGGCTGAGCATGGGGCCCAGAGTCTTTGCTTCCCACTCCTCGGTGCCGTCTGTGGTTCTCTGTATGGAATTTTCTGGCCTTGGGAGTTTGTTGACACCTGGATAAGTCTAGAACATGTGTTCCGGTGTCTGGGACATGCCCTTACTCCTCTTCAGCTAGGGCTCTGTGCACCACTGCGGCTCCTGC	200	279
A00202:1331:HH2V7DSX7:1:1108:31620:24940	CGCCGCGCTGACCGA	ACTGGCCGCTTGACGAAGGTGCTCTCACCCACACATCTGGCAAGTGGAGGGCTGAGGGCCCAGTGTGGCTATTGGCCAAACACCCACGTGTGGGCTCTCCGTGTGGCCAGGACTGCCTCACAACACAGTGGCTGGGTTTGAAGGGCAAGCACGGGGGTTGGAGGCAGAAGTCATGTTGCCTGTGGCACTGCGGCTCCTGC	200	279
A00202:1331:HH2V7DSX7:1:1108:2826:24956	TCTGCTTGGCATGAA	ACTGGCCGCTTGACGAAAAAAAAAAAAGAACTTTCACTGCTGAAATTCCTAAAATATACAGAAGCCAGTGATGACCACTCCACTCCCCCTGTGGCATCAACCCTCAACGAGATCAACCAACCTTTTCCACAGAGAGAAATAAAATTTTAGTTGTTTCCTCCAAAAACAAAATTCTGCTCTCTGGACACTGCGGCTCCTGC	200	279
A00202:1331:HH2V7DSX7:1:1108:5376:24956	AGACTTAGAGGCATC	ACTGGCCGCTTGACGCACGTGGTCCTCTCCACACAGCTCTGCCACTGCACCAAATATGGAAACTGTCACCTTCTTCATCATGCCCTACTTGCCCAGATGGCATATTGGATTTTTTTTCCACTTTGCTGTCCCTAATATACTAATTCCTCACCTTGCCACTAACAGCCTCTACTCTCTGAATTTTGCATTGCGGCTCCTGC	200	278
A00202:1331:HH2V7DSX7:1:1108:5737:24956	ACTGGGTCAGATAGG	ACTGGCCGCTTGACGACGTGTATAGTGGAGAGCAGTGTGGTGGCATAAATTATTCTGCATTAAAGTTCTTGGTCTTAATGGTGTCTCTGCAACCCCAGAGCTGTAGTATAACAGTGAAAGCTACACAGACACAAATCTGGTTCTGTGAGCATGTGTGCTGCCGCGTGAGGGCCCCGTGAGTAGAACACTGCGGCTCCTGC	200	279
A00202:1331:HH2V7DSX7:1:1108:8811:24956	GGTGGCCGTTGGGCC	ACTGGCCGCTTGACGAGATAAGGAAATAAATGGATGGAAAGGAGAGGAGACAGAGAAAAAGGGGGTCTTCATGGGAAGGGCAGGGGCACCAGCATCCCTCTGCCTGCTTTCTCCCACCCCTGAGCTCTCAGCACAGCCGAGGGACCTGAGGTCAGAGTCCCTGTCCAGAGTGAGAATTCGCCTTTCACTGCGGCTCCTGC	200	279
A00202:1331:HH2V7DSX7:1:1108:9480:24956	CACCTCGTTCCTGGC	ACTGGCCGCTTGACGAATAGCTGGGATTACAGGTGCCCACCACCACGCCCAGCTGATTTTTGTATTTCTAGTAGAGATGGGGTTTTGCCATGTTGGCCAAGTTTGTCTCAAACTCCTGACCTCAGGTGATCTGCCTGCCTTGGCCTCCCAAAGTGCTGGGATTACAGGTGTGAGCCACCGCGCCTCACTGCGGCTCCTGC	200	279
A00202:1331:HH2V7DSX7:1:1108:9516:24956	CCGTGTCCATGCCAT	ACTGGCCGCTTGACGCTGGAGTGCAGTGGCGTGATCTCCGCTCACTGCAACCTCCACCTCCCGGGTTCAAGCAATTCTTCCTCAGCCTCCTGAGTAGCTCGTATTACAGGCATCTGCCACCATGCCCGGCTTTTTTGTATTTTTAGTAGAGACAGGGTTTCTTCAAGTTGGCCAGGCTGGTTTCACACTGCGGCTCCTGC	200	279
A00202:1331:HH2V7DSX7:1:1108:9715:24956	CAGTGCTCGAACATG	ACTGGCCGCTTGACGCAAAAACCTTACAGATTTGAAACACTGGAGCTGAAGTAACTGGCAGTGGAGTTGATATTTTGGGCTAGGCTTTGCACAGTGTACGTTGAAAGACCAACCCTAGGTGTAGTACCAATGATGATGCCATCTTGTGGCCATGGTCGCCTTCATGAACCAACCGCAGTAAACCACACTGCGGCTCCTGC	200	279
A00202:1331:HH2V7DSX7:1:1108:9769:24956	TCTACTTGCTGAGTC	ACTGGCCGCTTGACGAGAATGAATGGTGGAGTGAGGCTCAGGAAGTCCTGCTCACTGAGCACCCCCTCAAGATGGCAGGCCAGCAATTCCTAGTCAGGAATTTCTGTCATAGTACCATGGTGAAGAATCAGTACCTTCTGACCGTGTTTCTCTGTGCCTTTATTAAATACAGAATTACCTGGACACACTGCGGCTCCTGC	200	279
A00202:1331:HH2V7DSX7:1:1108:12608:24956	GATCCTCGTTGTACG	ACTGGCCGCTTGACGTTAATTCACTTAATTCTCATAACAAAATATGAAGTGTAGGTACCATTATTATACCCATTTTGCAGTTGAGTAAACTGATGCACAGTAATTTCCCAAGGTGACCTGAATCCGAGGTGGAACTAAGTTAAAAACCCAGACATTCTGGATCCAATGCCCATGCCCTTTTCCACCACTGCGGCTCCTGC	200	279
A00202:1331:HH2V7DSX7:1:1108:12626:24956	CTAGTATTCCTGATT	ACTGGCCGCTTGACGAATATGCAGAAATCGAATAAGTCTAGTTCAGGATACTGAGAAGATGGCCTCTGAGCCCCTTAGGTGATCTCCCCTCCCCCACAACTCCTGAACATTAGGATGATCTCTGATTAAGCAAAACAGTCTGAGCGTGGAAAAACTTGAAGGAGAACCACCACCACCAATTATATCACTGCGGCTCCTGC	200	279
A00202:1331:HH2V7DSX7:1:1108:14271:24956	GACACACACTGAGCT	ACTGGCCGTTTGACGTTAGAGTGGTTTAGATGTCACCTTCCCTAGGTGTAGGACCGATAGAGCTCTGACTTTCTTTAAAATTTATTTTTTTTTTTTATACCGAGTCTCTCTATGTTGCCCAGGCAAGAATTGCACAGCTTACTGCAACCTCTGCCTCCTGGGTTCAAGTGATCCTCCCACTTCAGCACTGCGGCTCCTGC	200	279
A00202:1331:HH2V7DSX7:1:1108:19171:24956	GGGTCACGGTCGCCT	ACTGGCCGCTTGACGAAATGGCGTTTAACCCAGCTTTTATGTATGCGTCAGGTTATGAGAAAAGTTGCTGACCAACCTATCGATTGGCTGTCTTTTTGTTAGGTGTCAACCATGAACCAATCTGCTCTAGGGACGGGGTCATACAGGGCAAAGTATCCTCACTTAGAGCTGCTCCTTTGGGCTGTCACTGCGGCTCCTGC	200	279
A00202:1331:HH2V7DSX7:1:1108:20021:24956	GCTAATTAGCTACAC	ACTGGCCGCTTGACGATAAAATAAAGACAGTTTTGTCCCCACATCCCTCCAGGCTGGAATCTCAGGGAAGCAGGTGGTTGTAGCGGAAGCACCCAAATACGTGGGGTATTGGGGCTGGGTGCAGTGGCTCACGCCTGTAATCCCAGCACTTTGGGAGGCCAAGGCGGGCAGATCACTGAGGTCAGCACTGCGGCTCCTGC	200	279
A00202:1331:HH2V7DSX7:1:1108:22101:24956	TATGTTGCTGGCATG	ACTGGCCGCTTGACGGAATAACTCTGAGAGGCTTCAGGGTCAGGAGCCTGTGAAATAACCCTCAGGAAACACTGGGGACTCAGTACTTAGTTAGTGAGTACCTAATAGCAGCTTTTCTGCTGTGGAGGCCTTTTGGGTTGTGTGACCACAGAAGCACTTGAACTAAGTTCTTGTCCAAGTGAATACACTGCGGCTCCTGC	200	279
A00202:1331:HH2V7DSX7:1:1108:23023:24956	CGCGTCATCTCTCAT	ACTGGCCGCTTGACGGCAAGGTCCCAGCCCTCTGCCTCTGGCTCAGGCCCCATCGCAGCTTCCACTCTCCCTCCACCCACAAACACATCAGATCTCGGTTGGGAGTGGTGGCTCATGCCTGTAATCCCAGCATTGTGAGAGGCCGAGGCAGGCGGATCACCTGAGGTCAGGAGTTGGAGACCAGCCACTGCGGCTCCTGC	200	279
A00202:1331:HH2V7DSX7:1:1108:25446:24956	CATAATCCGGGTCAG	ACTGGCCGCTTGACGTGTTAAATACCCAGCAAGGAGCTACAGTCAAGGAGGCCAAAATAACATTTGAGGAGCCAGGCAAGTGTTAGGAGATTGAGCAAACCTGTGGTGCTTTCAGAACAAGGTAAATGAAAAGGACCAAATTAGGGCACATCAATTCATGTATGCAGGATAAGAAAAACGGGGCCCACTGCGGCTCCTGC	200	279
A00202:1331:HH2V7DSX7:1:1108:15863:24330	CACCGCCTAATAAAT	ACTGGCCGCTTGACGCAAACTGGAGAAAAAAAAATATGTTAAGATATGTCAACCTGACACAAAGATAAGGTGGAATAAGAATCTAGTCCCATTTGAAAGCTGAAAAGAGCTGAATAATGAGAGCTAGTGTCATGAACTTGGCTGCTCAACTGCCTTTGTGTAAGAAAACATCTCAGAACTTTGAACACTGCGGCTCCTGC	200	279
A00202:1331:HH2V7DSX7:1:1108:17580:24330	GCTATCCGATTCCAA	ACTGGCCGCTTGACGCTACAATCTTTGGAGTGTATTTACTTTTTGCTCTACAAAGATTTCAGGCCTAAAGTTGGGCAGACTCTGTGTTTGTGATCAATCAATCAGTTCATATTTGTCTCCAAGATCTCTCTGCAATTCAATTTATGTTCAGGGCAAGAATATCTCCAGGACTAATGAGATCACTGCACTGCGGCTCCTGC	200	279
A00202:1331:HH2V7DSX7:1:1108:18918:24330	GCTTGGTGAGATGCT	ACTGGCCGCTTGACGGAGAGGGGACTGGATAGGGCTGAGGGCCTCTGTTCAGAACTCTGCCCTCACTCGGTCGGGCTGCCAACCTCTGCACTCCCACCCTACACCCAACCTGTGGACAGGTGAGCCACCAGTTCCTGAGGCCACAGGGAATGGGCTGGATTCACCTGGAGGCCATGGGTAGCCTTCACTGCGGCTCCTGC	200	279
A00202:1331:HH2V7DSX7:1:1108:2374:24768	GCTTCGAATACTCAT	ACTGGCCGCTTGACGCTCCCACCCCGGCCTCTCAAAGTGCTGGGATTACAGGCCTAAGCCTGACAGTTTGGTCTTAGGTATGCTCCTGATTGTGGGGTTACCTTGACTGTTCTTTGAGTCCTGGAGAAGTCAACATGAAAGCAGTTACAAGGTCATATGATAAGCCTGTATGGGCCATGTAGATACACTGCGGCTCCTGC	200	279
A00202:1331:HH2V7DSX7:1:1108:7419:24768	TTAGGCACTGCTGGC	ACTGGCCGCTTGACGGGTGACTGAGCCCTGGCAGCTTGTTTCAGGATATTGAGGGGTGTGTACCTACCTTTTCTCACCACATGACAAAAAACTATAACTCAGTCTTCCCACAGTCAGCTCATCGGAGACTGGGTGGGAAGAGCGTAGGTTTGACTCCTAGGGAGTAACCCTGATGTTCTTGGAGACACTGCGGCTCCTGC	200	279
A00202:1331:HH2V7DSX7:1:1108:8250:24768	AGGGGGGACAGTCTC	ACTGGCCGCTTGACGGTCCATTAATTAGCAAGCACTTTCAGCAGTAAATTGCAGCAGATCTGCCTCTCCCTGTGAGTCAGCCCAGTCCTGTTCCCCTCCTGCGCCTGACTGTGGAGCCCCTGAAGGAGACACGTGTATTTACATGATACATCTCTGGCTTTTTTTTTTTTTTTGAAAGGTGACACACTGCGGCTCCTGC	199	278
A00202:1331:HH2V7DSX7:1:1108:9751:24768	CAGATCAAGGGATTT	ACTGGCCGCTTGACGAATCAATCATTCATTTTTCAAGTCATTTATTGCCTACCAGCTATGTATAAAACTATGCTAGTGACAGAGAAATTAAAATACAAGGTCCTATACTCAAGGAATTTATAGTCTAATGAAAGAGAAAAAGAAACAGAAAATAAATATATAGGGATAAGTGCTTTCTGTAGAGGCACTGCGGCTCCTGC	200	279
A00202:1331:HH2V7DSX7:1:1108:11433:24768	TCTCGGTATCAGGAG	ACTGGCCGCTTGACGCTGTATCTTGTAAGTAACTAACTAGCTTTTGATTTTATGGGCTCATAGGCTGAAGAGACTTGCCTTGTCCCAGATGAGACTTTGGACTTGGACTTTGGAGTAAATGCTGGAATTAGTTAAAACTTTGAGGGGGTGTTTGGAAGTTATGATTGGGTTTGAAACGTGAAAAGCACTGCGGCTCCTGC	200	279
A00202:1331:HH2V7DSX7:1:1108:12156:24768	CCGCTGACCTCCGTC	ACTGGCCGCTTGACGTACTGAGCCCCAAGGTCCTTTCTGAAATATTTTGTCTTTTGTTACCTGCAGATTGAGAGGATACAGAATGCATTTCTCTGGCAGGGCTACCAGGTAAAGAAAAGGCAAATGGATATCAAGAATGACCATAAGAATAATGAGAGACTCCTCTTCCATGGGACAGATGCAGACACTGCGGCTCCTGC	200	279
A00202:1331:HH2V7DSX7:1:1108:12771:24768	CGTCGAGTGAAGACA	ACTGGCCGCTTGACGACTTGACCAGAAAGGAGGGAGGAAGAGTGTGGCCGGCAGAGGGAGCTGCGAGTGCAAGGCTGACAGGCAGGAAGGCCCGGGCGCCTGCAGGGAGATGCAAGTCTGAGGACGATGGCCCGGCTACGGCTGTTCCGCTGGGGCTGTTCCTGCTCTCCTTCCGCCCTGGGGGACACTGCGGCTCCTGC	200	279
A00202:1331:HH2V7DSX7:1:1108:15736:24768	TACTTTGCGAATTCG	ACTGGCCGCTTGACGCATCCACCTTGGGTCCTCTGCACACACTTCACAGAAAGGGGGAGATGCAAAGTGCCTGTGAGACGGGTGGTGTTTTCCAGCCCCGAGGGAAGACACCCTTATGGCCTGGTCTTTTAAGGAAAAGGGGCCAGGTCGCTGGGTGGCAGAAACTTGGGCTTGGGAGTCATCACCACTGCGGCTCCTGC	200	279
A00202:1331:HH2V7DSX7:1:1108:16260:24768	TCTGTCGTCACTGTT	ACTGGCCGCTTGACGACACTGGTGAAGTCCAAGATGGCCGAATCGGAACAGCTCCAGTCTACAGCTCTCAGCGTGAGCGACGGAGAAGACAGGTGAGTTCTGCATTTCCAACTGAGGTACCTGGTTCATCTCACTGGGGCTTGTCAGACAGTGGGTACAGGACATTGGGTGCAGCCCACAGACCACACTGCGGCTCCTGC	200	279
A00202:1331:HH2V7DSX7:1:1108:17291:24768	TCAGCAGCCGTCCCT	ACTGGCCGCTTGACGGAGGCTGTCCTGAGCGTTGTGGGATGTTTGGCAGAATCCTGGCCTCTACCTGTGAGATGCCAGCAGCACCTCTCCCTGCCCCCTGCACCTGCGACCACCCAAAATGTCTCCAGACATTGCCAAATGTGCTGGGGAGGGAGAGGGGGTAAAATGACCTCTGGGTTGAGAAACACTGCGGCTCCTGC	200	279
A00202:1331:HH2V7DSX7:1:1108:18936:24768	CTTCATGTGGTCTAG	ACTGGCCGCTTGACGTCTCATAATAGGAACAATAGCTTTTCTTAGGTTCTCAAAGTGGTTGTTCATGTATCCAATAAAGAAAACTGTGCCACAAAAAAACCACCTGCTTCCTACAAAGCCCTCAGGTAGAGTTTATCAGTGATATAAGGCATCTTGATGGGTTATGGTCTACAAATGCATATAGACACTGCGGCTCCTGC	200	279
A00202:1331:HH2V7DSX7:1:1108:19533:24768	TATAACAGTACAACC	ACTGGCCGCTTGACGTGAGATGGAGTTTCGCTCTGTCTCCCAGGCTGGAGGGCAGTGGCACTAGCTCTGCTCACTGCAACCTCCACATCCCGTGTTCAAATAATTATCCTGCCTCAGCCTCCGGAGTAGCTAGGGCTACAGGTGCACGTCACCATACCTAACTAATTTTTGTATTTTTAGTAGAACACTGCGGCTCCTGC	200	279
A00202:1331:HH2V7DSX7:1:1108:20491:24768	GCCGTTGCCTTCGCT	ACTGGCCGCTTGACGCCTCCCAAGTAGCTGGGATTACAGGCATGTGCCACCATGCCTGGCTAATTTTTGTATTTTTGGAGATGTGCTACTGTGCCCGGCCCCTCTTCCTATAAGAGCGTTAATCTCATAAGGGCCCCACCCTCATGACCTCATCCAAACCTAATTACAGCTCAAATATCCCATCTCACTGCGGCTCCTGC	200	279
A00202:1331:HH2V7DSX7:1:1108:20745:24768	CGGATATTCACCTCA	ACTGGCCGCTTGACGCATGAATTCATCATCTATTGACATCTCCCCGAGTGCCAGGTCCCTATACTTCTCATGCATTATCTCATATAACTGTATGTTCTTGTGGAAGCATAGTCACACTTGGGGGCAACATATTCAGTCTTTCTGTCCCATAGGATGATGCTCTTTTATGCAGTGCAACCATATGCCACTGCGGCTCCTGC	200	279
A00202:1331:HH2V7DSX7:1:1108:21178:24768	CGATAGTCAGACCGA	ACTGGCCGCTTGACGTGAAGGTGCAACCAGCATGGACAGGGCCGAGGGATGGAAGGAAAACAAACCCTTGCAGTTCAACCCACAGGGCGGAGGCGGCAGCGTGAGAAGCTTCCTGAATACAGGACTCGATGCCTCGAGGAGAGGAGCGTGGAGCACGCCCGGGGCACATGGGGACACAGCAGCGCCACTGCGGCTCCTGCAGATACCTAGACGTCCATCGTACGCTTATCCGGACTGATGGGTATGCACCGCTCTACCTAATCTCGGTCTGACTATCG	278	278
A00202:1331:HH2V7DSX7:1:1108:22390:24768	GGGCCATGCGACGGG	ACTGGCCGCTTGACGGGACAGGGAGTGTTATCAAAGAGCAGCACAGTGAGGGCACCATCCCACAGAGCGAGGTGCCACAGCCAGCAGCAAGGATGGGGGACGGCCCACAAATAAGGGAACCACCGTAGGGCAGCCCCTCACCACCGAGAGTCAGGAGCAGAAGAGAAAGCTGAGGCTACACAAACCACTGCGGCTCCTGC	200	279
A00202:1331:HH2V7DSX7:1:1108:26169:24768	TCTATAGTACTGTTC	ACTGGCCGCTTGACGATGCTGAGTGTGCTGCAAGCTTGGCTCATTTACATTTCTTCCCCTCCCTTCTTCCCGGATTAGTTTTATGGAGTTTTTAGGGACGGTGTCAGTGGCACAGTTTGTCAGGTGGAACATTAGTTCTTTTAGCCAGAAGTCTTTGTGTTGTGAACAACCTTCACAGCCACAAGCACTGCGGCTCCTGC	200	279
A00202:1331:HH2V7DSX7:1:1108:26621:24768	GCACATCCGGTGATT	ACTGGCCGCTTGACGTGACCAACATGGAGAAAACCCATCTCTACTAAAACTACAAAATTAGCTGGGTGTGGTGGCAGCACATGGCTGTAATCCCACCTATTCAGGAGGCTGAGGCAGGAGAATCGCTTGAACCTGGGAGGCAGAGGTTGTGGTTAGCCAAGATCGTGCCATCGCACCCCAGCCTGCACTGCGGCTCCTGC	200	279
A00202:1331:HH2V7DSX7:1:1108:27814:24768	TTAGACAGTGTTACT	ACTGGCCGCTTGACGAAGCCATTTGAATCAGAACTGCAAAGAAGGGAATCTAAGAATCAGCACCTTTAGGCTGGGCGCGGTGGCTCACGTCTGTAATCTCAGCGCTTTGGGAGGCCTAGGTGGGCGGATCACCTGAGGTTGGGAGTTGGAGACCAGCCTGTCCAACATGGAGAAACCTTGTCTCTCACTGCGGCTCCTGC	200	279
A00202:1331:HH2V7DSX7:1:1108:27850:24768	ATGGGGTGGGCCGGG	ACTGGCCGCTTGACGTGAGCAAGTGCTGTTGGAGGGGTGCTGAGTGCTCCAGGGGCTTAAAGAGCAAGGTCATGTCCAGCTGAGGGGAGTCGAGAGGGGTTTCCTGGAAATGAGCCGAGAGTCGGCAGCAAAAGGAGGGAGTGGATCCAAGCTCACCCACCAGCCTGGGCCCCGTGCAGAGCAGGCACTGCGGCTCCTGC	200	279
A00202:1331:HH2V7DSX7:1:1108:29713:24768	GCCCCAATCACGTAC	ACTGGCCGCTTGACGAGGGACTGAAAGATGTGAGTTCAGGACTATCAGAGGAAGAATCTTACCAATGCATTTTTAGCTATGTCTTAGAGAAATTTAACACCTTTCCTAAGCTTTGGTTTCTTTTCCTATAAAACAATAGCATCTATACTTTGTGGGGTTATAAAAAGAATTAGGGTTATGAAAATCACTGCGGCTCCTGC	200	279
A00202:1331:HH2V7DSX7:1:1108:30563:24768	AAATGGGGCGATTTC	ACTGGCCGCTTGACGGCAGGTGAGGATGAGAGTGCTCATTTCCATATCATTTATCAGTGATGCCCTGGGGGATGGCCTCAGTCTCCCCAGCCTCCCTCAACTAGGCCTGTTAAGTCCACATCCCAGTGAGGGGATTTGGGGATCAAGAGAGTGCACCAATGGCCCTCTGAGGGGCTGCTTCCTGACACTGCGGCTCCTGC	200	279
A00202:1331:HH2V7DSX7:1:1108:30798:24768	GCTTGACGAGCGGTA	ACTGGCCGCTTGACGGAGGCCAGGCATGTTGACTCAGGCCTGTAATCCCAGCACTTTGGGAGGCCAAGATGGGCAGATCACTTGAGGTCAGGAGTTCGACACCAGCCTGGACAACATGATGAAACCCCATTTCTATTTTTAAAAATACAAAAATTAGCTGGGCATGGTGGTGTGCACCTGTAGTCCACTGCGGCTCCTGC	200	279
A00202:1331:HH2V7DSX7:1:1108:31069:24768	GGGCTCACGTTAGTA	ACTGGCCGCTTGACGCCCATTAAAATGCCTGGGTTCTTGGAGGCGGAGGTTGCAGTGAGCCAAGATCGCGCCATTGCACTCCAGCCTGGGAGACAAGAGCGAGACTTCGGGAAAAAAAGAAAGCCTGGCTTCATCCAGGTATTTCTATCATTAAAATACCTTTGAATGGCCTGGAGTCTCTCCCACACTGCGGCTCCTGC	200	279
A00202:1331:HH2V7DSX7:1:1108:2691:24784	CTACTTTCACGATTG	ACTGGCCGCTTGACGATTGCCAAGGAAGTCACACAAAGATCACAGTACCACAGGCAACCAAAATCAAAGTCAAAGTAGTTTACTCAATCAACATACATACATTCCTAAGAAAAAATTCTCCCCCACAAAAGCAATTTCAAAAAAAATGAAACAAGCAACTACTATACTAGATGAGCAGATATCAACACTGCGGCTCCTGC	200	279
A00202:1331:HH2V7DSX7:1:1108:3016:24784	CGGGGACGGCAATCG	ACTGGCCGCTTGACGTAGTCATAGACCAGCAGATCTGGGAGGAGACACATGGCAATCCAGGCTCCATCTTATTTTATTTCTTTTATTTAAATGAATTAACATGTGAAAGCTCTTGGAACAGTGCCCAGCACATAGCAAGTGTTTTGAAAATGTTTGCTATTATTGTTATCAGTGCTGTCACATTTCACTGCGGCTCCTGC	200	279
A00202:1331:HH2V7DSX7:1:1108:3956:24784	GCTTTCCTCCCAGGG	ACTGGCCGCTTGACGTGCTGGTGTCCCCAATCCCCAGGGAAGCCCCTGGACCAAGCTGCTGGGTGTGGGGCCCATGTCTGGGCCTGAGCCCCTCAGTCCCGGAACAGGAATGAACAATAGCTGTTAGCGCTGTGCTAAGGGATTTGAGTGAAGCTTCCCCCGCTGGAGGAAATTCTGCTGTCCCCCACTGCGGCTCCTGC	200	279
A00202:1331:HH2V7DSX7:1:1108:4047:24784	TCAAAACAACTGTAA	ACTGGCCGCTTGACGGGCTGGGACCAACCTCCCCACACCCAGAGGGTGCTTTCCTCCTAGCTCGGGCCCTGATATACACCAGGTCTACAAAAGTACGGCGTTGAGCCGTGTCGATCCAGGTGATGCTTTAAATATTTTCCAGCAAGGCTGTGAACGGTAAAAAGAGAATTCAGAAGCTGGCTGAGCACTGCGGCTCCTGC	200	279
A00202:1331:HH2V7DSX7:1:1108:9869:24784	TTGTTTTTTGTGAAC	ACTGGCCGCTTGACGGTTGATGGGGTTGTGGGGGTACTGAGCACTAAACTCTGGAAGGCAAGTGGCTACACTACAGGTTTGACTTCTCAGGTCTACCTCAACCTGTTCATTCCATAAAACACTGGAGGCCCCTGCTTCATGTTCAGGACACTGGCACCAGCAAAGTTTTTGAGAAGAAACAGCTTCACTGCGGCTCCTGC	200	279
A00202:1331:HH2V7DSX7:1:1108:12346:24784	CCTCGTACCTCCGCG	ACTGGCCGCTTGACGTGAGGCCACCTCTATAATGGATAATCAAATAGAGGGAAGGGCGGGATTGAATATTGTGACTTGATTTCAATGTCCCACAACAACAGTGCTAGACAGTTTTTATATGTTAGGTTATTTAACGCTCCCAAGCACTTATTAAAGTGATGTTACTCTGTTTCATTCTCCAGGAACACTGCGGCTCCTGC	200	279
A00202:1331:HH2V7DSX7:1:1108:12418:24784	GGTATTAGCGGACCT	ACTGGCCGCTTGACGGAGAAAACTGCCTACTAAAGCCCCAGTAATGGCGGACAGCCCTCCCCCCACCAAGCTCGATCATCCCAGGTCAACTTCAGACTGCTGTGCTGGCAGTGAGAATTTCAAGCCCGTGGTTCTTAGCTTGCTGGGCTCCATGGGAGTGGGACCCACTGAGCAAGACCACTTGGCACTGCGGCTCCTGC	200	279
A00202:1331:HH2V7DSX7:1:1108:13051:24784	GCAGCCCGGTCTCTT	ACTGGCCGCTTGACGGTGCAATCCCAGCATGCTGCAGCCTCGACCTCCTGGGCTCAAGCGATCCTCGAACCTCAGACTCCTGAGTAGCCGGGACTACAGGTGTACATCACCACAGTGGCTAATTAAAAAAAAATTTTTTTGTAGAGATGGGGTCTCACTGTGTTGCCCAGGCTGGTCTTGAACTCCACTGCGGCTCCTGC	200	279
A00202:1331:HH2V7DSX7:1:1108:13431:24784	AAGAGTGTTCTTAAA	ACTGGCCGCTTGACGTGAGCTCAGGAGTTCGAGACCCGCCTAGGCAACATGGTGAAACCCTGTGTCTACTAAAATACAATCGAAATTAGCAGGGCGTGGTGGCGTGCGCCTGTAGTCCCAGCTACTCGGGAGGATGAGGCAGGAGAATCGCTTGAACCTGGGAGGTGGAGGTTGCAGTGAGCCAACACTGCGGCTCCTGC	200	279
A00202:1331:HH2V7DSX7:1:1108:13847:24784	TCGACGTTACGCCCT	ACTGGCCGCTTGACGTCCGGACGAGTAAATAGGACTTAAAATCACGGGGTTTAAGGGGCGCCGCAGGACGGGTCGGACCTATATCGTGGACAGACCTCTGGAGGTATCAACACTGTCCAGAGGTAAATGCGAGAAAACTTGCCGCATATGTGCTTATTTAAGCGCTGTGTGATCTAACACGTCCCCACTGCGGCTCCTGC	200	279
A00202:1331:HH2V7DSX7:1:1108:14190:24784	CACGCGAGAATCGCG	ACTGGCCGCTTGACGCCAAAGACCTGGATCCTCCTACTTAGAGAACAAGGAGGGCAGGTGATGAGAATAAGGGGGCTATCAATGGAAAAGCAGAGCAACAAGATCTTACAAATACAGGGAGAATGTCCACTGAGGTTGCAGGGTTTTGCAGGGTTTTGCAGGGATCAAGGGAGGGGCACAGGTGGCACTGCGGCTCCTGC	200	279
A00202:1331:HH2V7DSX7:1:1108:15835:24784	CAAGGGGCATCAACT	ACTGGCCGCTTGACGGGAGATGAACACACGCCCTTCACCCTCCCCTTTATCTTGGCACTGAAACCCCTAGCTCACTGGAGTCTTACCTGCTTGATGCAATCCTCTTCAGCCAGGCGTTCCTGAATCAGCTGGACGAGCAGCGCGCTGGGAACTGTCTGAAGGAAAAAGGACACACAGAATGATGGCACTGCGGCTCCTGC	200	279
A00202:1331:HH2V7DSX7:1:1108:16486:24784	CGGCGCATGGAGTGG	ACTGGCCGCTTGACGTTTTATGAAGAGAAATGGAGTAGTTGTGAGCCTTAAACCTGCGATTGTGAGAAGATGGTCCCCATGGGCGAGGAAGCATGGAGATAGAGACAGGTGTGCCTGGGTCCGGCCAGGCAGAGCTGGAAGAGTTTCCATCTGATTGCTTCCCTTCTTTTTAAGAAGGAAATATGCACTGCGGCTCCTGC	200	279
A00202:1331:HH2V7DSX7:1:1108:17318:24784	CGGATGAAAGCAGAG	ACTGGCCGCTTGACGTAACCCAGCAGATAGCCCTAGACTCTGTGATAGGGAGTAAAGTGGCCTAGATAGGTGGTGCAGAGGAAATGAATTCCTTGTACAATAGGAATGGAATCATTCTCGTCTTTGTGTCCATAGCAGGACCAAGCACAGCATCTTGTGTAAAATCAATTATTGATGAATTGATTCACTGCGGCTCCTGC	200	279
A00202:1331:HH2V7DSX7:1:1108:19687:24784	GAACAAATGTACCCC	ACTGGCCGCTTGACGTTATTTCTAAAAGCTCCCTGCTAACCAACAATAATGACTTTTACATTATATCGACTTTTGTTTATCTTTTTATCACCAAACATAACGAAACTTGAATTAATTACAATCTCCAAGGAATGATTCCCTGATAGGCTTATTTAAGACTCCTGGAAAGTCAATCTGGCAAAATTCACTGCGGCTCCTGC	200	279
A00202:1331:HH2V7DSX7:1:1108:25455:24784	CTTTCGAGACTCTAT	ACTGGCCGCTTGACGAGGGTGAAGCATGAATCCTATCTTGTAAACTAGAGCTCTGATTTGGAGCTTCTCTCTGTGTTTATTTCCCCAGAGCCTTTAGTAAAGTAATATCCAGTATTCCAGCCTTGTCTCAACATGTCGCGGGAAATTCCAGGGAGGGTCACTCGGGGACCCTTGGCCCAGAGTTACACTGCGGCTCCTGC	200	279
A00202:1331:HH2V7DSX7:1:1108:25635:24784	CAACCGGTTTTCACT	ACTGGCCGCTTGACGGCTTTAATCACATCTCACTGACTTTCTGTTTGAAAAATTGGTTCGATGACACAGTAGAATCTACACACCTAGCTGCCTGCCATACTGTGATTAGTAGCTAGGTAACCAGAGAGGTAGATGCTGATACGTCCTCTCCCCAGATCTGCCTTACGGTGCTAATCCAATGCCATCACTGCGGCTCCTGC	200	279
A00202:1331:HH2V7DSX7:1:1108:25852:24784	AAACTAGTCCGAACG	ACTGGCCGCTTGACGATAAATATTCTTTGTATTTTCCTGCATGTATCTGGCTAAAATCGACTCTAGGAATGGTGGTGGCTGCATCACAAAATTTGCAAGGTGATCAGAACAGCTGATCTCAGGTTTTTTTTTTCTAATGCATAGCATACTTTGGCTACTGGGTCAAGAAACAAAGTGTTAGGCTTCACTGCGGCTCCTGC	200	279
A00202:1331:HH2V7DSX7:1:1108:26051:24784	CACAGGCCCCCCGTG	ACTGGCCGCTTGACGTCCATCAGCAGAAGGCGTGGACACTGGGGGCTTTCAAGTCCTTCCCCTATAGGGACAACCAGCCACTATTCAGGGGCTGGGCCCGTGCTGACCCTTTTTATTACCTGCCCTACCCAGAGTACAGAAATTGTGACCTAAAGGATGTCCCCTCATCACATTGCCTGACCTTACACTGCGGCTCCTGC	200	279
A00202:1331:HH2V7DSX7:1:1108:26793:24784	TTACGTATACTGGGA	ACTGGCCGCTTGACGGAACAAAGACCCTCAGTGGAGACTGGCAGTGGGACCCTGGCTTCATGCTCCGCGTTCCTCACCTGAGTCCCCACCTCCTGGTCTCGGACCTCCACCTGTCCCCAGAGGCTGTTCAGCACTGAGGGGGCACCGCCACCCTGCGTTGGCCAGATGCGCCCAGCTTCCCCGGCCACTGCGGCTCCTGC	200	279
A00202:1331:HH2V7DSX7:1:1108:28980:24784	ATTAATAGGTCTTAC	ACTGGCCGCTTGACGCACTGCATCACTGCAACCTCCACCTCCCGGGTTCAGGCAATTCTCCTGCCTCAGCCTCCCGAGTAGCTGGGATTACAAGCATGCACCACCACACCCAGCTAATTTTTGTATTTTTAGTAGAGACGGGGTTTCACCATATTGGCCAGGCTGGTCTCAAACTCCTGACCTCACACTGCGGCTCCTGC	200	279
A00202:1331:HH2V7DSX7:1:1108:30517:24784	AAATGGGGCGATTTC	ACTGGCCGCTTGACGGCAGGTGAGGATGAGAGTGCTCATTTCCATATCATTTATCAGTGATGCCCTGGGGGATGGCCTCAGTCTCCCCAGCCTCCCTCAACTAGGCCTGTTAAGTCCACATCCCAGTGAGGGGATTTGGGGATCAAGAGAGTGCACCAATGGCCCTCTGAGGGGCTGCTTCCTGACACTGCGGCTCCTGC	200	279
A00202:1331:HH2V7DSX7:1:1108:32687:24784	CTTGATGTCGTGCGG	ACTGGCCGCTTGACGACTAAGTAAGCTTTGGAGGGGAGGGAAAGGTCAAGAAGGAAAGAGAAAAGACTTGGAGATAAAACTCAGAAGTCAGATGAGACCCGTTTGTTGCTGAAAGATCTGGGTAAACTTGGTTTGAACTCTCAACACGGTGCCTGGACTGTGGAAGTGTAAAGCCCTTTCAAGAGCACTGCGGCTCCTGC	200	279
A00202:1331:HH2V7DSX7:1:1108:1235:24799	AGTAATTTGCACAAT	ACTGGCCGCTTGACGTAAGAAGGGCATGGTATCCAGGGGCTCAGACCTCCAGGGATGAGGGTTTCCAGAGTATCCACGTATCCATGACTGACTGTCCCAGTGTATAAAGGCCTGGCTGCTCATCCCCAACAGGGACAACTTTGAAGCATCATCTCCTCTGCATAGCTTCGCACACAGCAGAAAGGCACTGCGGCTCCTGC	200	279
A00202:1331:HH2V7DSX7:1:1108:1362:24799	CCGTGTGGGAGACTT	ACTGGCCGCTTGACGCCATTCTCCTGCCCCAGCCTCCCGAATAGCTGGGACTACAGGCGCCTGCCACCGCGCCCGGCTAATTTTTTTTGTATTTTTAGTATAGACCTTGCTTTTTTATCCATTCTGGTAATCTTTTCCTTTTATTCAGTGTGTCTTGTTCCATTAACATTCAATGAAGTTATTGACACTGCGGCTCCTGC	200	279
A00202:1331:HH2V7DSX7:1:1108:3784:24799	TAAGTGTATACTTGG	ACTGGCCGCTTGACGCGCAAATCAATAAACGTAATCCGTCATATAAACAGAACCAAAGACAAAAACCACATGATTATCTCAATAGATGCAGAAAAGGCCTTTTGACAAAATTCAACAGCCCTTCAGGCTAAAAACTCTCAATAAACTAGGTATTGATTGGACATATATCAAAATAATGAGAGCTACACTGCGGCTCCTGC	200	279
A00202:1331:HH2V7DSX7:1:1108:4273:24799	TCTCAAGATGATAGC	ACTGGCCGCTTGACGGTTTTTTGTCCTTGCGATAGTTTACTGAGAAATGATTTCCAATTTCATCCATGTCCCTACAAAGGACATGAACTCATCATTTTTTATGGCTGCTTAGTATTCCATGGTGTATATGTGCCACATTTTCTTAATCCAGTGTATCGTTGTTGGACATTTGGGTTGGTTCCACACTGCGGCTCCTGC	198	277
A00202:1331:HH2V7DSX7:1:1108:4544:24799	GGGCTGGATATGAAC	ACTGGCCGCTTGACGGGCTGGGGGTTTGAAGAAAGGGCTGGGCTGGAGGTGAGGGGGTTGTGTAGAAGATTGGATTCCATGCAAATGCAGACGTCAGGGAGTCTGGAAAGCTTTGGAACAGAGCTGGACTGGAGGCTTGTCAGGTCCCTGTGGAGAGGGAAAGAAAGCAACAAATCCCATGGGCTCACTGCGGCTCCTGC	200	280
A00202:1331:HH2V7DSX7:1:1108:4707:24799	CATAAACACGCTGGG	ACTGGCCGCTTGACGTCCCCACGGTGGGAGCTAAGCTACTGGTAATGGAGGCGCCGACAGGCACCAAACCAGGAACTAAGTTAGTGTCTCAGGCAAGAAAGGGGAGGCGAGGCCGGAGCCACTGCGGGGACCCTCCTGGTTATAGTTAGTTGTCTCTCTCCCTCCCCACACTGGCGACATGAAGACACTGCGGCTCCTGC	200	279
A00202:1331:HH2V7DSX7:1:1108:4869:24799	ATCGCTGGTTTATGA	ACTGGCCGCTTGACGAAATGTTAAGAGTTTTGGAGCCCATGGGAAGTAACTGACCTTATCAAAGTGTGGATTTTTTGGGGGAAAGAAGTCTCTCAGTCTACTAGTAACAAATTGTGGGTAATTAACTTAAAGAATAAATTCTGTGTTATTTGGTACAAATGATGATTAAACTCTTGTGTAGAATTCACTGCGGCTCCTGC	200	279
A00202:1331:HH2V7DSX7:1:1108:12717:24799	ACTATATCGTTCCTT	ACTGGCCGCTTGACGTCGGCTCACTTCAACCTCCACCTCCTGGGTTCAAGCGATTCTCCTGCGTCAGCCTCCCGAGTAGCCGGGATTACAGGCGCCTGCCACTACGCCCAGCGAATTTTTTGTATTTTTAGTAGAAATGGGGTTTCACCATGTTAGCCAGGCTGGCTTCAAACTCCTGACCTCTGCACTGCGGCTCCTGC	200	279
A00202:1331:HH2V7DSX7:1:1108:14832:24799	CAGCCTTATCAAAAT	ACTGGCCGCTTGACGTTTGGGACCACTGCCAAAATAATGCTGAAGGAGAAGTATATTTCATGAGCCACCCCAACCCCTACTCTGTAATGAGTCCCATATTTCCATATTTACTCACTCAGATGCAAGGTTTTTGGACTAAGCTGATGATTAGCTGGGCTGGTCACTTATCTTGCAGGAAAGACTCACACTGCGGCTCCTGC	200	279
A00202:1331:HH2V7DSX7:1:1108:15031:24799	ACTGTTGAGGGGACC	ACTGGCCGCTTGACGCTTGATGGACCCTTCAGGAGGGCAGAGATAAGAGGACACGCATCCTCCCCAGGCCGGCGCGGTGGGGGAAATCGGGCAGGCTGCTGCCGCCGCCGCTGCCACCTGTGGGTTCAGGCAGCGAGGAAAGTGGCCCAGTCCTGGGAAGGCTTTTACAGAGTGGAGCTGGCTGGCACTGCGGCTCCTGC	200	279
A00202:1331:HH2V7DSX7:1:1108:15429:24799	CTTTAGAACCAGGTC	ACTGGCCGCTTGACGAGATCTCGGCTCACTGGAACCTCCATCTCCCGGGTTCAAGCGATTCCCCTGCCTCAGCCTCCCAAGTAGCTGGGACTACAGGCACGCACCACCATGTCCGGCTAATTTTTTGTATTTTAGTAGAGATGGGGTTTCACCATGTTGGCCAGAATGGTCTCAATCTCCTGACCCACTGCGGCTCCTGC	200	279
A00202:1331:HH2V7DSX7:1:1108:15935:24799	TGATTACAAGACTTC	ACTGGCCGCTTGACGAAGGGGAAGGCTAATGCTGTATTTTTTGTTAAAATGGAAGGATGTTGAGAAGACAGAGACTTTCAGTGGTTTTAATCTTCAGACATTGGCAGAGGCCAAGCATGATTTGAATACAGAGAAAGTGGAGTGACATGACAGAAAGGGAAGTGGAAAGTGGTGGCTTCCAGAAACACTGCGGCTCCTGC	200	279
A00202:1331:HH2V7DSX7:1:1108:18611:24799	GAAGCCCCCCATCTT	ACTGGCCGCTTGACGGATGCTGCCCCCACGGACTCTGAGCACACACTTTACTGTTCTGTTCTCGAAAGTCGCGCTCCAGAATACACACCTTGTTGCTCTGATTCAAACTCTCCTCAGACCTCCTAAGTGGGCACCAGTCCTCGATTTCAACTTCTCAGGGAAACTGTGTTGGCACCACCTATTAGCACTGCGGCTCCTGC	200	279
A00202:1331:HH2V7DSX7:1:1108:19117:24799	GCCGCGCCGACCACT	ACTGGCCGCTTGACGTTTAGGTTAACTGATGATTAAGCAGAAATCTTTGTAGAGGATTTTTTTTAAAATTAGAGTTTGTGATTCTGCTTTTTCTAACACATCATATGGAGTCTGCTTGCATCTTTCTTTGATGGATGAGGCTTACCTCGTTGATCTTTCTGAACATTAGTGATTGTTGAATAACACACTGCGGCTCCTGC	200	279
A00202:1331:HH2V7DSX7:1:1108:19316:24799	ACAACTTAATGAAAT	ACTGGCCGCTTGACGAATCAATCAGTCACCGGCTCAGAAAGGTGGTGGCACAAAGATGTTATAAGGTCCTGGATTATAATAATGTGTTGCCTCTTTTTGTAGATCCCAAGTTGCCTACCTTCATTTACCTAGAGCTATAAATGTTGGGCCCAATAAAGAAAGTGACAGAGCCTATTAGGCAGATACACTGCGGCTCCTGC	200	279
A00202:1331:HH2V7DSX7:1:1108:20998:24799	CGGTCCAACGGTTAT	ACTGGCCGCTTGACGACAACCAAAAAGAAGAGCTAGTATTATTCCTACTGAAACTATTCCAAAGAATTGAGGAGGAGGGATTCCTCCCTAACTTATTCTGTGAGGCCAACATCATCCTGATACCAGAATAATATTTTTAATGGGAAGCAGATCATGTGATTCGCTTACACAGAACTTTGCAAAGTCACTGCGGCTCCTGC	200	279
A00202:1331:HH2V7DSX7:1:1108:21504:24799	TTCTTTCGCTAGGCA	ACTGGCCGCTTGACGAGTCCAGAGGCAGCGGGGAGCTCAACCAGCAGGTGAAGAGGGGGCACAGAGAGAGGGAGAGAGGACCAGTGGGACTAGGCCTTTATTAGGGTCTGTGGATGTGATTTCTTAGGCTTTTCTGTGGAGCTTGTGGATTGGCTGGTTTAAAGAAAATGTGTGCAAGCTGGGAACACTGCGGCTCCTGC	200	279
A00202:1331:HH2V7DSX7:1:1108:25644:24799	ATGCTCGTTGGGGGA	ACTGGCCGCTTGACGAAGGCTAGAGAACACTCTAAAGAAACTGAGATGTCCAGGCTCAGTGGCAGGGCGCCTGTAATCCTAGCACTTTGGGAGGCCAAGGTGGGCAGATTACTTGAGGTCAGGAGTTCGAAACCAGCCTGGCCAACATGGTGAAACCTCGCCTCTACTAAAAATACAAAAATTAGCACTGCGGCTCCTGC	200	279
A00202:1331:HH2V7DSX7:1:1108:26223:24799	CATGGACTCTCCGCC	ACTGGCCGCTTGACGAACCTAGAACTGGAAATGTCCATCAAATGGTGAATGGATAAATATATTGTGGCACCTCCACAGAATCGAAAATGACTCAGCAACTGAAAGGTGGAAACTACTAATACATGCAACATGGACGAATCCAAAAAACAAACACTAAGTGAAAAAAATCCAGAAACAAAGAACCACACTGCGGCTCCTGC	200	279
A00202:1331:HH2V7DSX7:1:1108:27850:24799	AAACGCGTAATGTAC	ACTGGCCGCTTGACGGATTTTCAGACAAAAGTAAGTGCTCTGGAGATGATCAGGATGGGGGTTACTTAGACTTGGTGGCCAGGGAAGACCTCTCCAAGAGGTGACCTTTGAGTCTGGAGCAGAACATGCCAGATAGTAGGAGTAGTGATTACAGAGGCGAAGGCCTGAATGAGCTTAGTGTCTTCCACTGCGGCTCCTGC	200	279
A00202:1331:HH2V7DSX7:1:1108:28302:24799	GGATACGGTCTGCTC	ACTGGCCGCTTGACGGTGTTCCAAATAGGTGAATATAGGTTCACGGTTTCAGACTTGATGAGAATGGAAAAGATTGCATTGGAGAAGTTGTAATGTAAAGTGAAAGCTAATACTGCCTTTAAATTTCTACAACTCCACTATTCACTCATTCAAGGGAACTTGCCATTTGAAAGGAGAAGTGGCCTCACTGCGGCTCCTGC	200	279
A00202:1331:HH2V7DSX7:1:1108:1570:24815	CTCTTGGTTAGGTAA	ACTGGCCGCTTGACGAACATAAGTTCTTTGTTTCTGTCTGCCCTATCCTGTTGTCTCCTCTAGAGGTAGTCTGGGGACAAGCATGAGATGAAGTTATTTTGAGAAACCCTGGGAAGAAGTTGTATCATGGAGAAGGGCTGTGTGGGTTTGGGGCCACCCACAGGCTTCAGTGGTCTAGCATCTCTCACTGCGGCTCCTGC	200	279
A00202:1331:HH2V7DSX7:1:1108:2781:24815	TTAAACTCCGCAATA	ACTGGCCGCTTGACGGCACCAGGCAGGCTAACCCAGGTTCCGAGAGGGGGCAGGTCAACACTGGATAAAATAAACTCCAGGAGGCCGGGCACAGTGGCTTACGCCTGTAATCCCAGCACTTTGGGAGGCCGAGGCGGGTGGATCACTCAAGGTCAGGAGTTCAAGACCAGCCTGGCCAACATGGTCACTGCGGCTCCTGC	200	279
A00202:1331:HH2V7DSX7:1:1108:3956:24815	CGATAGTCAGACCGA	ACTGGCCGCTTGACGATCTGCCATTGCTGAGGCTTCAGTAGATAAACAAAGTGGCTGGAAAGCTTGAACTGAAGCCCACCGTAGCTCAAGGAGGCCTGCCTGCCTCTGTAGATGCCACCTCTGGGGACAGAGCATAGCTGAACAAAAGGCAGCAGAAACTTCTGCAGACTTAAATGTCCCTGTCTCACTGCGGCTCCTGC	200	276
A00202:1331:HH2V7DSX7:1:1108:5656:24815	GGATGGTACTTCGCG	ACTGGCCGCTTGACGAGGCACCTGTAATCCTAGCTACTCGGGAGGCTGAGACAGGAGAATCGCTTGAACCCGGGAGGGGGAGGTTGCACTTAGCCGGGATCGTGCCATTGCACTCCAGCCTGGGTGACAAGAGTGAAACTCCATCTCAAAAAAAGATGAGATGAACTCCTAGGTTCAAATGATCACACTGCGGCTCCTGC	200	279
A00202:1331:HH2V7DSX7:1:1108:6289:24815	TGCTCCGACTAATCG	ACTGGCCGCTTGACGACCGTGCTTTTCTACCAGCTTGTGCAGGGGACAGTCACGGTGGCCCTGCCAGCCGCCCATGGAGGCAAAAGGCACTGCGTGATTACAGCAGCTCCTAATATCACATTCCAAAAACCAGAGTGCCCTGTAGACAGAGCTCATGGGATGTGCTTTTACTAGACCATTCAGGTCACTGCGGCTCCTGC	200	279
A00202:1331:HH2V7DSX7:1:1108:7048:24815	GTGGCCAATAAGTAC	ACTGGCCGCTTGACGGAATGAGGAGGAAGAGACAAATCTGAGCGATATTAAACAGCAGAATTGAAAGATTGTAGAAATGATCTTGGGGGAAGGGTATGCGGAGGATGGAGAATGACATCGAGGATGCGTCTGCTATCCAGGCTTGGTCACCTGTGTGAACGCTGGTGCCATTACTGATACAAGGACACTGCGGCTCCTGC	200	279
A00202:1331:HH2V7DSX7:1:1108:7193:24815	GTCTGCTGACGCGAA	ACTGGCCGCTTGACGTTGGAAGGAAAACTGAGTCTGTTCTCTGTATTTAAACCCCTTTTGGAGCTATTGAGTGTTTGGCAGTTATTTTATCCCCAATAAGGTAGATAAAATTGCCTTAGGGAAAAAGTAAGCTCTTGAATTTTCAAACTAGAAAGCTTCAGTATTTCTTTTCGAATTAGAGGAAGCACTGCGGCTCCTGC	200	279
A00202:1331:HH2V7DSX7:1:1108:9146:24815	CGCGAACTCAGTGTA	ACTGGCCGCTTGACGACAACTTTACTTGGGCTCAATAAAGAACTAAAGTTACAAGGCAATTCCCCTCTCCTCCAAAATGGAGAAATGGACAAATCCAGAGCCAGAGTTGAGGTATGTTTATCTGGAGCAGAAGATGTTGAAGCCATAAACTGGTAGGAACGCTTCAGTGGTCATTTGGAATTGGCCACTGCGGCTCCTGC	200	279
A00202:1331:HH2V7DSX7:1:1108:9616:24815	CTTGCAATCGGTATG	ACTGGCCGCTTGACGTAAACTGCCATACCCATGCTACTCAGGCTCCAAACAGAACCTCTGCCCTTGGTGCTCCCTTTGTCTGGAAAGCTCTTCCCTACCCTTTCCTCTGGCTCCCGTTTTTTGGCCAGGTCTAGCTGGAATACTGCTTCATCAGAGAGGCCATCTCTGACCACACAGCGAAAGTGCACTGCGGCTCCTGC	200	279
A00202:1331:HH2V7DSX7:1:1108:11586:24815	GGACTTTCACCGTTA	ACTGGCCGCTTGACGAAAATGCTTTTTGTACTTCTTTTCACTTAGTGTTTATTTAAGAAATATGAGAATATGAGAAATCATAGAAACCTCTATACTGGAGTATTTGTTAACCACAGAGAGAGACAGCTAGATGTTTTTTATCCTGAGTCCTAATACTTTTTAATAATCACCCAACCTCTTGGCTTCACTGCGGCTCCTGC	200	279
A00202:1331:HH2V7DSX7:1:1108:14479:24815	GAGCCCTCGGGATGG	ACTGGCCGCTTGACGTCGAAAAATGAAAAAAAAAAAAAAACCCTCAAAATATTTTTTAAATGTACCAAAGAGCTGAGTTGGCGAACCAACCAGGTAACCCCAAATCCAAAATTTGACAAGCCCCAGAGGACAGTGGCATACTGTCCTGCTTTACCTTTTGCAAGGCATGAAGAGAAGAGGTAGCACACTGCGGCTCCTGC	200	279
A00202:1331:HH2V7DSX7:1:1108:16902:24815	AGCCGGCAGTGCCAA	ACTGGCCGCTTGACGTAGCTTGCTAGGCAGCAATAGATAGCCCTAACAGAATTTGGAAACCGATAGTGAAGTTCCACCATGATAAAAGCAGAAATAGTTCTGGTTTTGAAACTAGATAATGGTCGGAATCTGAAAAGATCTTAAGAAGAATTTTAGTGGATGCTGGAAGACTTTTAAGACAGTACCACTGCGGCTCCTGC	200	279
A00202:1331:HH2V7DSX7:1:1108:17788:24815	GATTTACCCACCGGG	ACTGGCCGCTTGACGACTGGGAATCAAGGGAGGATCTTGTTAAAAGGCAGATTCTGTTTCAGTAGGCCAGGGGTGGCGCTTGAGACTCTGCGTCTCTAAACAGCTCCACGGGGGATGCAGATACTCCCGGGATGCAGATGCAGATGCTGCAGTGCGTAGAACATGCTTTGAGTACCAAGGACTTACACTGCGGCTCCTGC	200	279
A00202:1331:HH2V7DSX7:1:1108:21061:24815	ATCCAAGTGCTCTGG	ACTGGCCGCTTGACGGCTGAGATTACCAAGATTCTTTTTTGAGACCACTGAAAACCCACAGAAAATAGAAATCTGCCCAAAGAAAAGAAACAGGGTAAATGTCATCCTGATTTGTCAAAAGGAAAAGGATGTAGGTTTCCATGTCATAAGAGAAACACACTAGGAACAGGTGGCACCATGGGAGACACTGCGGCTCCTGC	200	279
A00202:1331:HH2V7DSX7:1:1108:21585:24815	GCCTGAGCCAATCTT	ACTGGCCGCTTGACGACCCTGGGTTAGTGTTATAATAAAAAGTATATTGCATTCAGGCTGGGTGCAGTGGCTCACGCCTATAATCCCAGTGCTTTGGGAGGCTGAGGCAGGCAGATCACTTGAGGTCAGGAGTTCCAGACCAGGCTGGCCAACATGGCGAAACCCGTCTGTACTAAAAATACAAACACTGCGGCTCCTGC	200	278
A00202:1331:HH2V7DSX7:1:1108:21694:24815	GGTTTGTATTACAGA	ACTGGCCGCTTGACGTTAGTATCATGAGAAGAACCATTTTGCAGATGAAAAATCTAAGGCAGAGAGAATTGTTTAGCAAATTGTCTAAGAACACACAACAAGTAGTGAAGCCAGGATATGAATGCCTGTCCTCTGATTAGCAAACTTTATGCTAATCTTTCATCCTTTTCCTTACGGCAGAGTTACACTGCGGCTCCTGC	200	279
A00202:1331:HH2V7DSX7:1:1108:21947:24815	TGCACCCTAGAGCGC	ACTGGCCGCTTGACGGGGAGAAGTGCAAAGGGCTGATGGGTAACAAGCTATGAATGGTATTATAATAAGTATTAATAATTCTGCTCCTTTGCCACCCCAATAACAACTTTCACTCATATCCTTGTCTAGGAGTCTGCTTCTTAGGGACCCAAGTTAATTCATGAAGATTGCTCAGATTTTTTCTTCACTGCGGCTCCTGC	200	279
A00202:1331:HH2V7DSX7:1:1108:22381:24815	CCTGCCCTCCCACTT	ACTGGCCGCTTGACGTCTACTGAAAATATAAAAGTTAGCCGGGCGTGGTGGCGCGTGACTGTAATCCCAGCTACTCAGGAGGTTGAGGCAGGATGACTGATTGAACCCAGGAGGCGGAGGTTGCAGTGAGCTGAGATGGTGTCACTGCATTCCAGCCTGGGAGACAGAGTGAGACGTCTCAAAAACAATGCGGCTCCTGC	200	279
A00202:1331:HH2V7DSX7:1:1108:23827:24815	AGGAGCAAGCGTGGC	ACTGGCCGCTTGACGGTTTCTTCAAAAGGGCAAAGCAGAAAGTAGAAAGCTGCAAAGGGGTATACTGGGCATTGGCGTGTTTGTGCTGAGGTGGGCAGGCCCCTCTCTGTTGCTTGGCAACTCTGCGTTCTTCTTCCTGAAAAGGAACAGCTCCCACACTAGTGTAGCCCTCCAGATGCCCTCTGCACTGCGGCTCCTGC	200	279
A00202:1331:HH2V7DSX7:1:1108:24207:24815	CACTTACCGTTCAAG	ACTGGCCGCTTGACGCCTCCTGAGTAGCTAGGAATACAGGTGTACACAACTGTGACTGGCTAATTTTTGTTATTGTTATTATAGAGATGGGGTCTCCCTGTGTTGCCCAGGCTGGTCTTGAATTCTTGGGCTCAAGTGATCCTCCTGCTTTGGCCTCCCAAAGTGCTGGAATTACAGTCATGAGCCACTGCGGCTCCTGC	200	279
A00202:1331:HH2V7DSX7:1:1108:26268:24815	CGGGCCAGGACGTTG	ACTGGCCGCTTGACGAGCAGTGGTGATGTGCAGGACAAATCTCTCCTCAGGTCCCAGGATGACATGTGGATGGGCCCATAACCAAGGCCCTTGAAGGCACTTGCAGGTGTGTGGCAGCATTGCTCCTGTGAGGGGCAGGGTTGCTCTGCATGGCAGTGGTCCTAGGCAGGTGGCTCTCAAGCCCTCACTGCGGCTCCTGC	200	279
A00202:1331:HH2V7DSX7:1:1108:28492:24815	TGCGTCACAGTACAA	ACTGGCCGCTTGACGTGAGCTCAGGAGTTCGAGACCAGCCTAGGCAACATGGTGAAACCCTGTGTCTACTAAAATACAATCGAAATTAGCAGGGCGTGGTGGCGTGCGCCTGTAGTCCCAGCTACTCGGGAGGATGAGGCAGGAGAATCGCTTGAACCTGGGAGGTGGAGGTTGCAGTGAGCCAACACTGCGGCTCCTGC	200	279
A00202:1331:HH2V7DSX7:1:1108:29451:24815	TCTTCAGGCCTTTCG	ACTGGCCGCTTGACGAACTAATTCTTTAGAAATATTGGCTTTTCTACCTGCTGACACTCTGTATGCAATTCATGCTGGTCTTGTTTTTTGCAAAAGATTGTTCTGCCTTAAAAAACTGCAGCGTTGATGCACATTGTCTGACTAGGAGCCTTGGTCAGTGCACTATTTGTCCGTGAGGCTCATCTCACTGCGGCTCCTGC	200	279
A00202:1331:HH2V7DSX7:1:1108:29758:24815	GTAAACATCAATGAC	ACTGGCCGCTTGACGAGAAGCACTTTTGTAACATACTGTTATCCCTCAAGAACGTGTACGCGCAGGGGCGTTTGCTTGTCCGTTAATAACACAAGCTACAGGCCGAGCGTGGTGGCTCACACCTGTAGTCCCAGCACTTTGGGAGGCCGAGACGGGTGGATCACGAGGTCAGGAATTCAAGACCACACTGCGGCTCCTGC	200	279
A00202:1331:HH2V7DSX7:1:1108:30138:24815	CGTTAACGTGTGAAG	ACTGGCCGCTTGACGAATGAATCACACATTCGGCATGGCGTGGAAATCACATATTTCTCATGAAGATAGAAAAGCAAAATTAGGAGCATGTAGAAAGGTTGCAGGTGCCACCGGGGCCCTCTGGTTGGAACAGCACCCAACAGCCTCACCTGTGCAAGGGAGAGGGCCTTGCCCCTCCTGGCCCACACTGCGGCTCCTGC	200	279
A00202:1331:HH2V7DSX7:1:1108:31006:24815	GCATTCGGGTGGCAA	ACTGGCCGCTTGACGGCAGGAACAAATCACAATGGTGGAATGTCATCAGGTAAGGCTATTTTCACTTCTTTTGTGGCTGCTTCAAGCGGGATTAGGGGCGGCGTGGGAACCTAGAGTGGAAGAGATTAAGCTGAAGGAAGATTTTGTGGTAAGGGGTGATATTGTGGGGTTGTTACAAGAAACATCACTGCGGCTCCTGC	200	279
A00202:1331:HH2V7DSX7:1:1108:2284:24831	CTAGATCGCCATGCA	ACTGGCCGCTTGACGTCTCGAACTCCTGACCTCATGATCCGCCTGCCCCAGCCTCCCAAAGTGCTGGGATTACGGGCGTGAACCACCAAGTCCGGCCATGTATATTTATTAAGCATCCACACACACTGGGTCCTGGTGACTAAGACAGACATGGGTCTGCTTTTGTGGGGTTACAGTCCAGTGGGCACTGCGGCTCCTGC	200	279
A00202:1331:HH2V7DSX7:1:1108:2844:24831	CGAGACGATAGACCC	ACTGGCCGCTTGACGGTTGCATGCATGTACTGGACACTCTAGTGATATTTGCTAAATGTTAAATGAGTGAGCAAATCCTGCCATGTGTAACCTGGCACTCATTTACCTTATTCCCCATCTCCTGAAACCTGGTTTTCCCATTTCACTAGCACAATCTTCTCTGGTGTCCAGTGTGAGAGTTGGCACACTGCGGCTCCTGC	200	279
A00202:1331:HH2V7DSX7:1:1108:3278:24831	TTTAAGATAGTACAC	ACTGGCCGCTTGACGTCACTGCAACCTCCACCTCCCAGGTTCAAGCGATTCTCCTGCCTCAGCCTCCCCAGCAGCTGGGATTACAGGCACCCGCCAACAAGCCCAGATAATTTTTTATCTTTTTAGTAGAGACGGGGTTACACCATGTTGGCCAGGCTGGTCTTGAATTCCTGACCTCAAGTGATCACTGCGGCTCCTGC	200	279
A00202:1331:HH2V7DSX7:1:1108:5520:24831	CAGGCTATTAGGACG	ACTGGCCGCTTGACGGTGGTGGGGCCCAGGACTCTAGGGTGGTCCCTGACCCAAATCTGTGCTGGTTCTTCAGGGATTCTGGCCTGTGGGAGGGTGGCAGTTCAAGGGCGGAGGGGCTCTTGGTCGTACCTCAACGAGGTGGTTGTCAGGGCCATAAAGATCTTTGTCCAGCTCGATGACCAAACCACTGCGGCTCCTGC	200	279
A00202:1331:HH2V7DSX7:1:1108:6931:24831	AGCCGCCGCGATCAA	ACTGGCCGCTTGACGACAAATTGTACTTTGGAACTTTTAAGAATGTAAGGTTTTGTGGCATTTCTGTTAGCTGACCTCAGTTCTCCATCAGTTGTTGCCACATGAATGCAAGTACATTCTGAAATGCTATTCAACTACCATTCAAGGCTTTGAACAGGCAGCTATTGCCATAACTCATTCAGAAACACTGCGGCTCCTGC	200	279
A00202:1331:HH2V7DSX7:1:1108:11288:24831	TATTGCGTTTACAAG	ACTGGCCGCTTGACGGGATAATACCTGAAACTAGCGACCCGCAAAAAGATTTCTAAGACATACAGTGCAAGGGGTTGACGCAGACTTGCCCCGCAATAGTCTGCCATTACACATAAAATGCCAACGACGCGAGTGATCGATGAGACCATAAGTGGCTACGCGAACAAGACATACGTGAGACATGACACTGCGGCTCCTGC	200	279
A00202:1331:HH2V7DSX7:1:1108:11577:24831	ATTCATGTAAAGCTC	ACTGGCCGCTTGACGACGAAGCCACCTGCATAAAGGCGGGACCCTGGAAGGGCTGCCCCCACCAGCACGAACGTGTGGGGCAGGGGTGGAGCTGGAATCCAGCCTGCATGCCAGTGCCATGCCGAGCACCTGGAGCAGGGCCATGTGATCCTGCTGGAACACTGCGGCTCCTGC	174	253
A00202:1331:HH2V7DSX7:1:1108:12662:24831	TGATACGTCCCCTCA	ACTGGCCGCTTGACGAGGCCAGGGCTTTTATTTGGGGAGACAGCACAGGCCACTGGGAGCACTAATGGTCTAAGGTGGCATGTGTTGCACTCCAAATACATGGCTCAGACATGGAATCCTAAGGGAGTTCAGAGTGGCCCTGACATGAGTTGTATCTTCCATGTGCTGGGTGCTTGTGCGCACCACACTGCGGCTCCTGC	200	279
A00202:1331:HH2V7DSX7:1:1108:20961:24831	TCGGATACTTTGATC	ACTGGCCGCTTGACGTCAGACTTTTTGTTCCTGCACTCAAATTTACTGTGTCCCACTTGGATTCTGTACCCATTTGGCCATTGTTCATGGTTCTATTTCAGCATGTACACATAGAATCCCATATTATAGTTATTTGGAACATTACATTGCAGTCGTAAACTCCTTGGGACAGGAGTTATCTAAAGCACTGCGGCTCCTGC	200	279
A00202:1331:HH2V7DSX7:1:1108:21016:24831	CCGGTGTTTTCTCCG	ACTGGCCGCTTGACGTGAGTAGTGAGAGGGTTGGTGGCTCTGAAGAGGTCTGAGAGATCTTCAGAATGGCAAGTGTCCCTGACTCCTTGGTGATTGGCTCCTGGAAGCCAGGACACTCAAGGATAAGAAGGAAGAAAAACAATGACCCTGAGACGAACACTATGGTCTAAGTGCCTCCACAGATACACTGCGGCTCCTGC	200	279
A00202:1331:HH2V7DSX7:1:1108:22173:24831	GCCGGAAACCAGTCA	ACTGGCCGCTTGACGTTCCAGAAGGACCCTGTGAAGATGTTTCACAGAGAGCTGGCATTTTAATTTACACAGCTTTTCTTGAACACCAAGTCAGTGAAATGGAGCTGCCAGATGCCAATAACAATGTTGTATTCATGAATCAGTATTTGAAGTGCTATAAAAACTGAAGGTGGTTTTTGGTAGTGCACTGCGGCTCCTGC	200	279
A00202:1331:HH2V7DSX7:1:1108:24180:24831	CATTTTTCACGAATG	ACTGGCCGCTTGACGAGAAGCATTCACCCTCACTTACACCTTGATTTCAGCCTTTGTAAAGTGCTGATCTGAGAGGAACTAGCTGAGCCATGCTGTACTCGGACTCTGATTCATGGACTGTAAGATAATGAATGGGTATTGTTTTAAGCTGCCAAATTTGTGGTAATTTGTTACAGCAGCAACAGCACTGCGGCTCCTGC	200	279
A00202:1331:HH2V7DSX7:1:1108:25898:24831	CGCCTTTCGCAAGGC	ACTGGCCGCTTGACGGTCTTGAACCCAGATCTTTAGAAATATATGGAAGGACTGTTTCTGCTATTCCACACTACCTCTTAAAGCTTTAAAGGAAAAAAGGAGGAGTGTATACTACTACCTTTCATTCCAGTGCATGTTTTTCTTTTTCCTTTTACCACTATCTACCCACTAAATGCACATACTCACACTGCGGCTCCTGC	200	279
A00202:1331:HH2V7DSX7:1:1108:26440:24831	TTCACGTTTGGGACT	ACTGGCCGCTTGACGGAGCAAATATAAAACATTTCTATCATTGCAGAAACTTCTATTGGACAACGCTCTTCCAGCTAAGGCAGCTTCATATTGGTGCGACCGACTAGGTGGGCCAAGTGTGGGCCTGCCTCAGCCTTCCTTGACATCTCAGCCAGGCTGCCTTAGACAGGGGCCAGCAGCAAACACACTGCGGCTCCTGC	200	279
A00202:1331:HH2V7DSX7:1:1108:29839:24831	TTTCCCACATATAGC	ACTGGCCGCTTGACGTCTGAAAGAACCCTCTGTCACCCCACCCGCATCTTCCAAATATAGCCAGAGAGGCCCAGATTCAGAAGGCTAAGAAGACCAAGTATGTGGCCAGCAGCTGCGGGGAGCCAGGGCAACTCCTGCCCGCCACTCTTCCTCTGAATGCCTAGCCCTCTCCGCCTGTGTTCACACACTGCGGCTCCTGC	200	279
A00202:1331:HH2V7DSX7:1:1108:30110:24831	TTGGTTTTCCTTTCA	ACTGGCCGCTTGACGATCCACTCTTTTACTGCCAAGAAACTGAATTTGACGCCACTGACAAAGAACAACTCTAGTATGATGGCCACGACTGGGGCCCCTAGCTGAGACCATACCATGTTCTCTGATGTTAGCCTGGTAACTTCATGACGGATGCTTTCATTGATGTCATTTTCTTCTCTGAATAACACTGCGGCTCCTGC	200	279
A00202:1331:HH2V7DSX7:1:1108:1244:24846	GATAGCACAGTTCTG	ACTGGCCGCTTGACGCTCCAGCCTGGGCGACAGCGTGAGACTACGTCTCAAAAAAAGAAAAGAAAAAAGAAAATTACAGCTTACTGCAGCCTGGGAGTATCTGGCTTATGATGTAACTATTAACGATTACTGAAAATATATCTCAATAATAAAACAGTAAATCTTTTGGCTAAGCCATAGCTTTTCACTGCGGCTCCTGC	200	279
A00202:1331:HH2V7DSX7:1:1108:3902:24846	CCGTGCGATCTATGC	ACTGGCCGCTTGACGAGGCCACGGGACAGACGCCACCTCTCCCGAGTAGCAGGTGGGTGACTACAGAGGTGCTCTGAGGGTCTTAGGCAGAGCTGGCCACGCTTGCCTTGGTGAAGACCCCAGCCACCAGCCTGGGAGGCCCGGTCACCCCACGGCCAGCGCCTGCCAAGTTCTTGTGAGTTGAGCACTGCGGCTCCTGC	200	277
A00202:1331:HH2V7DSX7:1:1108:5348:24846	TTCTCGCAACGCGTA	ACTGGCCGCTTGACGGACAGGGAGAGGAGGAGCTGCCCAGGGCACAGGACCTTCACCTCCTCCCAGGCCAGTCCTCCATCCTAGGGCCACTGCAGTCCCCACTGCAGGACGACACTGCTCCAGCTCCTCCCACTGACACAGCACTGCTGTGTTCCTGAGGACGTGAGTGCCAGGCACAGAGGTGCCACTGCGGCTCCTGC	200	279
A00202:1331:HH2V7DSX7:1:1108:5565:24846	AGAACGCGTAGCGAT	ACTGGCCGCTTGACGATTCTCCTGTCTTGCCCTCCCAAGTAGCTGGGAGTACAGGCGCGTGCCACCACACCCGGCTGATTTTTTAAATTTTTAGTAGAGATGGGGTTTCACCCTGTTAGCCAGGATGGTCTCGATCTCCTGACCTCGTGATCCACCCGCCTTGGCCTCCCAAAGTGCTGGGATTACACTGCGGCTCCTGC	200	279
A00202:1331:HH2V7DSX7:1:1108:6017:24846	ATTACGATTTCGGGG	ACTGGCCGCTTGACGGTTGGAGGAGGGACCTGGTGGGAGGAGATTGGATGGTGGGGTGGATTTTCCCCTTGCTGTTCTTGTGATAGTGAGTGAGTTCTCACGAGATCTGGTTGTTTGAAAGTGTGTAGCACCTCCCTTCTCTCTCTCTTTCTCCTGCTCCAGCCATGTAGGCCATCCCTGCTTCCCACTGCGGCTCCTGC	200	279
A00202:1331:HH2V7DSX7:1:1108:6325:24846	GGGTATATAACCCCC	ACTGGCCGCTTGACGATTCAGCCTCAAATAGATATTGTATTTGAAAAGGGGAAGAGTATTTTAATAGCTTTTTTAGCGATTGTGGATAGTCTTTGATACCGCACTAAAACTTGGTAGTGTCTTAAAATGTTAGCTGCAATATGGAATCTGAAAGCGTATCAATGAACTTTTCTGCTACATTAAAACACTGCGGCTCCTGC	200	279
A00202:1331:HH2V7DSX7:1:1108:6831:24846	ACCTTAACTCTGTTA	ACTGGCCGCTTGACGTGACCTGCTGTCTCCATGCAAGGTCCCATCAGGAGCACGCACCGCAAGGGCCGCCAGAGCACAGCCAGGTGCATCCGCCGGCCATCTGTCAGCTGAGCTCATCTGCTGTGAGCCCCGCCCCTCGCTGTGAGTCAGCGGAGCTGCTGCAGCTGTGTCCCGCCGCTGGCGCTCACTGCGGCTCCTGC	200	279
A00202:1331:HH2V7DSX7:1:1108:7319:24846	TCCCCTGCGATTGAT	ACTGGCCGCTTGACGTGAGGCCAGGGGTTCAAGACCAGCCTGGGCAACACAAAGAGACTCTGTCTCTACAAAAAATAATAGGCCAGGTGTAGTGGCTCACACCTGTAATCCCAGCACTTTAGGAGGCCAAGGTAGATGGATCACTTGAGGCCAGGAGTTCAAGACCAGCCTGGCCAACAGAGCGACACTGCGGCTCCTGC	200	279
A00202:1331:HH2V7DSX7:1:1108:8440:24846	GTTGCTCAATTTGAA	ACTGGCCGCTTGACGTTCTCACCGTCTATAGCAGATTAAGGAGATATGATGACTGACTATAATGTGGCATCCTGGAAAGGATCTTGGAACATTAGGTAGGAACTAAAAACATCTGAATAAATATGGACTTTAGTTAATTAATGAATCAATGTATCAATATTGTTTCATTAGCTGTGATGAGTGCACACTGCGGCTCCTGC	200	279
A00202:1331:HH2V7DSX7:1:1108:10700:24846	TGTCTTACTTCTTGC	ACTGGCCGCTTGACGACAGTTATAAGAAGCATGAGGGGCACTTTGGGAGGCCGAGGTGGGCGGATCACTTGAGGTTAGGAGTTCAAAGCTAGCCTGGCCGACATGGTGAAACCCCGTCTCCACCAAAAATACAAAAAAATTAGCTGAGTGTGGTGGCGGGTGCCTGTAATCCCAGATACTCGGGACACTGCGGCTCCTGC	200	279
A00202:1331:HH2V7DSX7:1:1108:11460:24846	ATGACATCAATTTAG	ACTGGCCGCTTGACGAGTTCTGTTACAATGCAGCGTATGCATTCTTGAAAATCATTGTGCTATGCAAAATTGCACAATAAAAACCACCGCGCTTGTGGAAAAAATGAGGTTTGGGATATATATTAGTTTGTAGGGCTGCCATAACAAAGTAGCACTGACTGGGTGGCTTAGACAACAGAAATGTACACTGCGGCTCCTGC	200	279
A00202:1331:HH2V7DSX7:1:1108:12020:24846	CTCTATAGAGAAGAG	ACTGGCCGCTTGACGCCTCGCAATCGGGATCGGTCCATTTGTAGACCTGCGTCGAACTCTCATAGACAAAATAATGGGTCCCGAATTTCCGGACTCGCAATGCCAGAAGCCGCCGGTTGGGTTGACCAATACTGCTCGCGGGCTACGAATGTCAGCGGACGCCTTTCGTTTAAGACTATACCGTGCACTGCGGCTCCTGC	200	279
A00202:1331:HH2V7DSX7:1:1108:12328:24846	ATGGACGTCTAGGTA	ACTGGCCGCTTGACGGACCCAAAAAAGGTTAAGAACCACTGCTCTGATGTTTTCTGCACAAAGTAAATGGCAAGTTCAGAGGTTACGTTGCTAATACTAATGTGTGTACGAAACAGATGACTTCCGAATCTCATCTACTGGAGTTTTCATTCTTCTTTACTAATCCATCTAGACAATGATGCAGACACTGCGGCTCCTGCAGAGTACCTAGACGTCCAT	219	219
A00202:1331:HH2V7DSX7:1:1108:13684:24846	AAGACCCACATTAGC	ACTGGCCGCTTGACGCCTCGTCTGAGGAACAAAGATGTCATGTTTGGTCTCGAAGTCTGAATAAAAACATGCTCTGAGCAAGAAGTGACATTACCCAGGTTGGAAGAGCTTCGTCACTCTGCCCCTTCCCTACCCAAGACACAGCATGTGTGGGGCTCCTCACCCTGCCCCAACCCTCAGAAGCACACTGCGGCTCCTGC	200	279
A00202:1331:HH2V7DSX7:1:1108:14841:24846	ATGCTGGTCCCTAAC	ACTGGCCGCTTGACGTTGTTGCCCAGGCTGGTCTCGAGTTCCCAGGATCAAGCGATCCTCCCGCCTCGGTCTCCCTAAGCACTGGGATTGCAGGCGTGAGCCACAGCGCCCGGCCGCTGGAACTTTAAATTGCCCGGGAGGACTCTGCAGCCCAACCCTGCCCACCTCACCCGGTCACCGGAGGACACTGCGGCTCCTGC	200	279
A00202:1331:HH2V7DSX7:1:1108:16034:24846	GGCGTGTATACTGAC	ACTGGCCGCTTGACGCCTCCCAAAGTGCTGGGATTACAGGCGTGAGCCACTGCGCCTGGCTGATATCCAGTTGTTTAAAATTGTGTGGCATCTCCCCCCACTATCTTTTACTCCTTATCCAGCCATGAAAGACGTGCTCACTTCCCCTTCATTTTCGACCGTGATTGTAATTTTCCTGAGGCCTCCACTGCGGCTCCTGC	200	279
A00202:1331:HH2V7DSX7:1:1108:17589:24846	GGGGGGGCCACGCTA	ACTGGCCGCTTGACGCATGCAGACCACCGTGACAGGACTGTGAGAAGGACAAAAGGAATCAAGACACAAAGCCGTGAAGGCATCATTTGTGGGTCAGTTTCACCATCTGCCCACTCAGTTCCTTTCACCCACGTGGGAGGGGCCCCTTTCCCCTCTCTTCCCTGCTCATTGCTGTCACGGTTCTTCACTGCGGCTCTTGC	200	279
A00202:1331:HH2V7DSX7:1:1108:19199:24846	GCCGCGCCGACCACT	ACTGGCCGCTTGACGTTTAGGTTAACTGATGATTAAGCAGAAATATTTGTAGAGGATTTTTTTTAAAATTAGAGTTTGTGATTCTGCTTTTTCTAACACATCATATGGAGTATGCTTGCATCTTTATTTGATGGATGAGGCTTACCTCGTTGATCTTTCTGAACATTAGTGATTGTTGAATAACACACTGCGGCTCCTGC	200	279
A00202:1331:HH2V7DSX7:1:1108:20085:24846	GGTCTCGAGGCACAC	ACTGGCCGCTTGACGCCCCAACCTTTGCTCTTGGCTCTCCAATTGTGTATTCTATCTTCTTGATGATTTACACGTTTCCCTTGGTTCCCAGGCCTGATATACTCTGTCCAGCCTCTGCCCCACTCTCAATTGCTTCCCATCCCATTCCAAGCCTTTGTTCTCTTAAGGAGCTCCTCACTGTCCTTCACTGCGGCTCCTGC	200	279
A00202:1331:HH2V7DSX7:1:1108:20627:24846	GTGTCTACGGACTGT	ACTGGCCGCTTGACGCACTGGACTGTACATTTACCGGCCATTCAGGCACCTGGCGAACAGGCCTTTCTGTTGCTTTGGTTCTTTATGGGCTTCTGTGGTTTAGGGACCGTGCTCACAGGACTGTGGAAAGCACGCAAGCAGAGCTGGCGCTAAACGGAACATGAGGCCCGATGCTCTTTCCCGACCACTGCGGCTCCTGC	200	279
A00202:1331:HH2V7DSX7:1:1108:21224:24846	AACTCGCTGTAAAGA	ACTGGCCGCTTGACGTAGATCGCAAGGCGCACTCCGCAAATGACAGCCGCTCCCGTGCACTTGTCCAGTCATTCGGGTGGCATACTGTCCGGGTGGAAGCCCGCCAAAATAATCCATTTGGAAGGGACGGAGGGCTTCGTCAGAAATTGCCTTCTTGTAGCTATGAGACATTGAATAAAACACTGCGGCTCCTGC	195	274
A00202:1331:HH2V7DSX7:1:1108:22489:24846	GGGATTTGACCAGGC	ACTGGCCGCTTGACGACTACAGGTGCATGCCACCACACCCGACTAAGTTTTTCTATTTTTAGTCGAGATGGCGTTTCACTGTGTTAGCCAGGATGGTCTTGATCTCCTGACCTTGTGATCCACCCACCTCAGCCTCCCAAAGTGCTGGGATTACAGGTGTGAGCCACCGTGCTTGGCCAGTTTATCACTGCGGCTCCTGC	200	279
A00202:1331:HH2V7DSX7:1:1108:23321:24846	TTCCCACGTTACCCG	ACTGGCCGCTTGACGAAGAAATGTGTCCAATTTCACACAGTAAATTACAGATCTGAAATTCTACCCAGGGCTGGGACTTCCCAGTTGATGTTCTGTCCAGGTAAACACATCTTGCTTGGGAGGAGGGAGGGACAGATCCCAGTGTCCCTTCTCCCCCCATCCGGGGAAGAGGGCAAAGGCCTCACCACTGCGGCTCCTGC	200	279
A00202:1331:HH2V7DSX7:1:1108:23954:24846	GACTCGAAGATGCTG	ACTGGCCGCTTGACGCCTCAGCCTGCTGAGTAGCTGGGACTACAGGAGCACGCCACCATGCCTGGCTACTTTTTGTATTTTTAGTAGAGATGGGGTTTCACCGTATTGGCCGGGCTGGTCTCGAACTGCTGACCTCGTGATCCACCTGCCTCAGCCTCTCAAAGTGCTGGGATTACAGGTGTGAGCACTGCGGCTCCTGC	200	279
A00202:1331:HH2V7DSX7:1:1108:25545:24846	TTTGGAGGGGCATAC	ACTGGCCGCTTGACGTTTGTTACACAAGTTGGGAGGCTACACTCTCTCCTTCTGAATATGCCCCGGGAAGCCAGCTGCCCTCATTTCTGCCAGCAGCCAATTTTTGTCCAAGAGGCAAGCCCATCCGCAGATAGAATGGCACTCAGAGGGGGCAAAGCCAAGATGATCACAGAGCAGGTGAGACACACTGCGGCTCCTGC	200	279
A00202:1331:HH2V7DSX7:1:1108:25654:24846	ATTGGAGGGATCGTC	ACTGGCCGCTTGACGCTACCTTTTGGAGCCTGTGCCATTCTTCACTGTCACACATTAATGCAGCCTTGTGACCTTTCTGACAAATTCCCAGGAAGCTCATTAGTTTAGACCAAGAGATTTAAACTCAAGGGAGTTGAGTTTTAAGAATTTTTAACAGAGTTGGATCAAACATGGCAGGTCTAAAGCACTGCGGCTCCTGC	200	279
A00202:1331:HH2V7DSX7:1:1108:28275:24846	AACCGCCGTGAAAAG	ACTGGCCGCTTGACGTGAGGAAGCAGAGGCTGAAAGAAATGACTAATTTGTGAAAGTGGTACCATTGAAATGAGAACACTGGAATGCAAATCCAGGCCACCTTAGTGGTTAAAAGATCAAAGTGGATCAGGCTGACTTAGGTTTGAATACCAGCTCCACCACTTCCTAAATGTGGGACTTCGCGTCACTGCGGCTCCTGC	200	279
A00202:1331:HH2V7DSX7:1:1108:29107:24846	ATAGAAGAGGTAGGT	ACTGGCCGCTTGACGGATAACAGATACATCCATTCCCCCAAATATTTTTAAGGCTCTGTTTCCTAATTGTGAAAATGATACTTGTCTGAGGCAGGAATTTTGATTAGAGTATGGAACATAGAGATCAAGTAGCTGGGAGGAAATGTGCCTATATGACTGTGAGAATGTCTAGATATTTAGAATAGCACTGCGGCTCCTGC	200	279
A00202:1331:HH2V7DSX7:1:1108:30716:24846	GCGGTATCTCCTTAG	ACTGGCCGCTTGACCTATGAACGTCCCCACCAAGTCTCATGTTGAACTGTAATCACCACTGTGAAGGTGTCAAGAGGTGGGACTGTTAAGAGGTGATTAATGTTGTTATCATGCAGATTGGTAAGTCATCACAAAAGTAGCTTTGTTATAAAAGCAAATTTGGCCCCCTCTTGCTCGCTTGCTTTCACTGCGGCTCCTGC	200	279
A00202:1331:HH2V7DSX7:1:1108:32922:24846	GAGTACTCCATTAAT	ACNGGCCGCTTGACGGTCGAGCAGCGTCCCCCCGCGGCTTCACGCGTGACTAGCTTTACCGCTGGTCTCTCGCGCCCCTCCGAAATAGCCATACCGTGGCCACCTACAACGTGGAAGCCGGGGACGGTTGAGAGCTGAGACGCCTTGCACCCAGCTCTGGCTAATATAGCGTCTTAAGACGTACACACTGCGGCTCCTGC	200	279
A00202:1331:HH2V7DSX7:1:1108:1344:24862	CGTTGCCTTTAACGA	ACTGGCCGCTTGACGTTGATGAGTCCAAGAAGGAGGTCCCTTTTTTGTCTATGGCTCTTTAACTTCTGAGGGGACTCCTGGCTGGGGTTGCAGCTGTCATCTTTGGGATCTCTCTCTGACTCTCTCTGAGGCTGAAGGGGGAAGAAAGAGAATTTGCTCTCTTTGTTTCCTCCTCTCCCCCATGGCACTGCGGCTCCTGC	200	279
A00202:1331:HH2V7DSX7:1:1108:1542:24862	GTTAACCCAAATAGG	ACTGGCCGCTTGACGATAAGCACAGGCACCAAATGCTTTTGTTCAGTACTGTCTTTTCAAGGATGTTTGCAGAGAGAACAGCCTTTGAAGCCACAGTGTTTCCCTCCAGAGAAAGTGCAAATTTAATTACTGCCCAGTATGGTAGAGATGATGTCTCCCTCCAGGACTGAGGTCAGGCAAGCCTACACTGCGGCTCCTGC	200	279
A00202:1331:HH2V7DSX7:1:1108:2609:24862	ACAAGTCAAGAGACA	ACTGGCCGCTTGACGGGCAGTCCACAGCTCTTTGCTTTTACAAATGCCACCAAGACCCTGGCTGGGTTGCCAGAGGCAGACACCCCCCCCGGCCTTAAGTGCTTAAGGATGTTTCCCGAAGGGAGTCTGTTTTCCCTTGGACAAAGGCAGCCCATCTGATTGCCCAGGCACGGGGAGTACATGCTCACTGCGGCTCCTGC	200	279
A00202:1331:HH2V7DSX7:1:1108:3007:24862	ACCTGGTCAGCAAAA	ACTGGCCGCTTGACGACTGGATTATAAATAGACACAGTGGCCAAAAAAAGTATAATGGTTTAAATTACTTTAAACTATTTCATATTGACAAAGATGATACATTTTTATTTTCTGGCTTGAGCAGCCATGAATATAATACCAACTCCATTACATCCATAAGGTATTGAGATGAATTAAGAATGTGCCACTGCGGCTCCTGC	200	277
A00202:1331:HH2V7DSX7:1:1108:4001:24862	TGTGTGTTTTTCGGG	ACTGGCCGCTTGACGATACTTGGCCACTAATTGTTTTTTTGTTTGTTTGTTTTTGTTTGTTTGAGACAGAGTCTGGCTCTGTCGCCCAGGCTGGAGTGCTGTGGCACAATCTCAGCTCACTGCAACCTCCGCCTCCCAGGTTCATGCCATTCTCCCGCCTCAGCCTCCCAAGTAGCGGGAACTACCACTGCGGCTCCTGC	200	279
A00202:1331:HH2V7DSX7:1:1108:5267:24862	AGAGAGGTCTAAGGA	ACTGGCCGCTTGACGGGTTGAGTCGGGAGATAAAAATGCCAGGCCTTCAGGGGTTTGATGTATGAATGAGGACCATGAGATTATAAATCAGCTACAAGGCTCCATGTGATCTCTCCATAAGCATCCACTCCTTGGAAGCTATCTGACTTTATTCGTCTGTATGGCACAAAAGAGACACTTGGTAACACTGCGGCTCCTGC	200	279
A00202:1331:HH2V7DSX7:1:1108:5972:24862	AGCGGAACAGTCGGC	ACTGGCCGCTTGACGCACTGTGTCTTTGCTTGATATAATTCAATTCCATCTCTATCTGCTTTTACTTTAACTCTAATTTCCTAGTGTAAATATGAGCCAGGAAGAGTGGATCAAGGAGGCAGCTGCTCCTCGGGGCCTGGCTGGTCTGCGGCATGGTAGATTGTGAGCTCATTTAGAGAACAGTCACTGCGGCTCCTGC	199	278
A00202:1331:HH2V7DSX7:1:1108:8576:24862	AGTTCTGAGATGAGT	ACTGGCCGCTTGACGCCAGCCTGGCCAACATGGCGAAACCCTGTCTTTACTAAAAATACAAAAAAAATTAGCCGGGCGTGGTAGCATGCGCCTGTAATCCCAGCTACTTCGGAGGCTAAGGCAGGAGAATCGCTTGAACCCAGGAGGTGGAGGCTGCAGTGAGCCGAGATCATGCTACTGCACTCCACTGCGGCTCCTGC	200	279
A00202:1331:HH2V7DSX7:1:1108:9118:24862	TCACGCCAAATGCTG	ACTGGCCGCTTGACGTGCAGTATCTGTTCTGTGGTCAGCTAGCCTTATGGCTTCTCACCAGTCATGGTCCTGCCTCTGGAAATCCACAGAAAGACTGGCGTCTTTTGCAGAAATCAGCTGTGTCCTTAGCTCTCTCTGCAGGCAGCTGCCCCAAAGCATGATCTAAAATGTCAGAGGCACCTGCTCACTGCGGCTCCTGC	200	279
A00202:1331:HH2V7DSX7:1:1108:21748:8124	ACCCCCTGCAGGATT	ACTGGCCGCTTGACGACCTCTCTCAGCCTCAGTTTTTCACCATCTATGAGATGGTGATGATTGAAAGAGTTAAGGGAAACGGTGCGTGTTAAATCAGCATATGACAGGCAGGTTTTCCATAAAGAAGCGCTGTCGTATTTGGGGGAAATTTTCTCCTGAGCATGGGCTGATGACACCGTGAGAGGCACTGCGGCTCCTGC	200	278
A00202:1331:HH2V7DSX7:1:1108:24966:8124	CAATGGCACTGTCAG	ACTGGCCGCTTGACGGACACATCACACCTGAGTCAAGCAGGTGCCATTATCATCAGAATCATGGGCCACTGTTCCTGGATCAAGCCCTACCAAATTAAAGCTAAGGAAAGCTTAGTCTATCTATCTTTTCCTTTCCTTTCCTTTCCCAGTGCTTATATCCATTACTATTCCTAGCACTAGCAACTCACTGCGGCTCCTGC	200	279
A00202:1331:HH2V7DSX7:1:1108:25039:8124	CTTAAACACTAAAAG	ACTGGCCGCTTGACGAAGACATTCCTTCCTTCCTTCCTTCATTCAGTTATTATGTATTTATTCAGCAAATATTCATAGCCTGCTAGTGCACAGTGCTGATTAAGAACATGAGTAAGAGCAGGGAAGCATGAGAGAGCATGGCTCACCTTAGTAGCTGCAGGTGGCTGGGTGCAGCTGGAGTTAAACACTGCGGCTCCTGC	200	279
A00202:1331:HH2V7DSX7:1:1108:25491:8124	GAGGGTTGATATGCT	ACTGGCCGCTTGACGAGTGAGGATGGGAGAGAAAGAGAGAAAGGCATGATGGGAACGTGGGTCAAATTGAAACTCCTGCTCTGACCTCATCCCTTCCGGGGGATGACTCTTATTATCCTGGTTGGCTACTTGCAGGCATGTCTATACACAGGCCACCTGGATTAAGAGCCATTCCTCAGGGTCTCCACTGCGGCTCCTGC	200	279
A00202:1331:HH2V7DSX7:1:1108:26630:8124	GTGACTTCCCAAATT	ACTGGCCGCTTGACGCTGACCAACACCCTCCACACATTGCTTGACACTCACAGTGGGGAGGTGTCCGGTCTTGGGCTCCATGGCTGCCCTTTGCTAGGGACACCAAGAGGGACGTGGTGATCAAGGATCTGGGGGATTTCTTTGCAGGCGGCTGAGGCTGGGCTCCCTTGGGGCTCCCAGAACACCACTGCGGCTCCTGC	200	279
A00202:1331:HH2V7DSX7:1:1108:29414:8124	GCTATCTTAAACCAG	ACTGGCCGCTTGACGGTGGATTTGCAATTCCAACTCAGGTCTGTGACGGGCCATGTTGCCATGGGAACATTGACTTGCGTGCCTTCTCCTATCAGAGAAACTCTGTTTAGGATATTTACATTTTATCAGTCAAGGTTACCGAAGGTGTGTACTATACCCCTGGGTTCCAGAAAAGCAGTTCCTGACACTGCGGCTCCTGC	200	279
A00202:1331:HH2V7DSX7:1:1108:31096:8124	CCGGAACTGTTTGTC	ACTGGCCGCTTGACGAAGACTGAATGGATGCACGGTGAATGCATGAATGATTGAACGACAGAAAAGATTTGCATTGACCGATGAGGAGGGCATTGTAGAGAGGGATGAGGGTCATTGATCCTGGGTGCAGATCTCCAAAAGAATGACAGAAAGAAAGAGGGAGTGGTGGAAAGAAACAATAGGATCACTGCGGCTCCTGC	200	279
A00202:1331:HH2V7DSX7:1:1108:31819:8124	CGGAGCCCCGTATGA	ACTGGCCGCTTGACGGTGGCCTCAGGGCACCTGTCCTCCCCTTCGTGGTGCGAGGGCATCCCAGGGTGCGCTTGGGCACCTGCTGGCATTCAGGACCTCAGTTACTGACTTGCTGGCCTCATGCTGTTGTTTCCATCACAGCCGTCTCCCGGGTCACACTCGGCTCTACCCGGGAAGAAGACGGCCACTGCGGCTCCTGC	200	279
A00202:1331:HH2V7DSX7:1:1108:32868:8124	CCGTTATGGAACACC	ACTGGCCGCTTGACGACCCACCACTTCCCTTGAATTATTTGCCCTCAGTCTTCCTCATGGCCCACCTCATGCCAAGTGTAAGTAGGAGAATGGCAAAATTCCTGGAGAAATGTTGGGGGAACTGCAGGCCTGTGTTCATCAAGGTATGGACGGACAGATTTTCAGATGTACTGGAGTATGTTAGCCACTGCGGCTCCTGC	200	279
A00202:1331:HH2V7DSX7:1:1108:2880:8140	TGTCCCTTGGCCTGA	ACTGGCCGCTTGACGGGGGCTGTTGGGGCAGATGTAGCGTGTAAGGTGGGCTGGCCTTTGGGGGAATCTTTGTCAGGCCACAGCTGTTGGGGTCCACCTAATGACTATGAGGGCCCCTGTGAGCCAGGAGCAAGTGGGAGCCCTGTCCCGGTCCCTCTCCCGGCTTTCCTGGTGGTCCATCTCAACACTGCGGCTCCTGC	200	279
A00202:1331:HH2V7DSX7:1:1108:4906:8140	GCCAGTTTGCCTGGA	ACTGGCCGCTTGACGGGCAGGGCCCTGGATGGACCACCCAATCCATCCTGCTGCAGCAAACAGATGGTGTGGGCCGCCTGGGGACCGTGAAGTGCACTGTTCAGCTCTTATTCCCGAGAGGGATGTCTGTGTTCACAGGGCCTTATTCTACACACACCCAGCCTAGCAGCAGCTGGAGTCTACTACACTGCGGCTCCTGC	200	279
A00202:1331:HH2V7DSX7:1:1108:6497:8140	CCTAATCAATGCATT	ACTGGCCGCTTGACGAATTCTCTGATCAGAATCCCACACACCATTGCCACTGCTGGAAATCTGAAGAGATGCTGGGTTTGCTACCCTAAACCAAAAACTGCTTTTGACCACAATGACCCACTGGTACATTCTGCCCTAAATTTCACCAGTGTTCATGATAGCACTTGTAACACAACTCAGGGCCACACTGCGGCTCCTGC	200	279
A00202:1331:HH2V7DSX7:1:1108:6931:8140	CGCCTTCTCTACAGC	ACTGGCCGCTTGACGAGACTAAGTCATGTACCAAAGCAATAGCTTTTCTGAAAGAACTAATCTTTATATGACCCTAAAGAAAGATTTAAAATGAAAGAATTGAACATTATTATTGTAGAAGACCAATCATGTATGGACGATCTGGTCCTAGTGTAAAACTTCATTTGTAAACAATCCATAGAGTCCACTGCGGCTCCTGC	200	279
A00202:1331:HH2V7DSX7:1:1108:9607:8140	CGATGACACTTTTTA	ACTGGCCGCTTGACGAATCATTTTGGAGCTCTAAGATTTGATTGCCCACTGGATTTTGGACCCGCATGGGGCCTGTAGCCACTTTGTTTTGGCCAGTTTCTGCCATTTATCCAATTCCTGTACCCCGATTGTATCTAGGAAGTAACTAACTTGTGTTTTATTTTACAGGCTCATAGGTGGAAGGGCACTGCGGCTCCTGC	200	279
A00202:1331:HH2V7DSX7:1:1108:9697:8140	TGCGCCAGGGTTTGA	ACTGGCCGCTTGACGATTGGCAAGCAATGGGCGGTGATCTGGCTGCAAGTGACAGAGAGTTTGGGGGCCTCCCCCCTCGGGGCCCCTAGAGTGTGGGCGCATCGCTGCCATCCAGTCCCCTGCAGGGCTCAGAGCCGCATCCCCCACCTTTCCCCTGAACTAGAGGCCTGCGTCAGCCCGAATTCCACTGCGGCTCCTGC	200	279
A00202:1331:HH2V7DSX7:1:1108:10059:8140	GGTCACAACCTGCTG	ACTGGCCGCTTGACGACTTCTTAACTAAGAATGGCGGCTGGGCACAATGGCTCATGCCTGTAATCCCAGAAGTTTGGGAGGCTGAGGTGGGCGGATCGCGAGGTCAGGAGATCGAGACCATCATGGCCAACATGGTGAAACCCCGTCTCTACTAAAAATACAAAAATTAGCTGGGTGTGGTGGTGCACTGCGGCTCCTGC	200	279
A00202:1331:HH2V7DSX7:1:1108:10113:8140	ATCGCTGCGCTAAGG	ACTGGCCGCTTGACGAAAAGATCTGGGAGAGCTTCCCTCATCAGGCCTTGCTGCGCCAGCACCCTCCTCCACACCAGGAGTTCTTTTCAGAACTCCGGGAATGTGCTAAAGCCAAAGGCTTCTTCATAGATACACGGTATTCCTCTTTTGAGGGGGCAGAGGAATGGAGTGGCATGCTGTATATTCACTGCGGCTCCTGC	200	280
A00202:1331:HH2V7DSX7:1:1108:10890:8140	GTCTAAACGATCGGG	ACTGGCCGCTTGACGAAGGTGTCAGCAGGGCCACAGTCCCTCGGAAGGCTCTGGGGGAGCATCCTTCCTTGCCTGCCTTCACTGCTGGCTCCTGGCACCCCTTGGCATTCCTTGGCTTGCAGATGCATCACTCTAATCTCTGCCTCTGTGGTCACGTGGCATTCTCCCTTGTGTGTTTCTGTGTGCACTGCGGCTCCTGC	200	279
A00202:1331:HH2V7DSX7:1:1108:10981:8140	AACTGCCAGGCTTGG	ACTGGCCGCTTGACGTTCTCTTACACAAATGATAGTAGTCACATACACTACACACACTGTGCCACGTTTAAAAAGAAAAAAAACAATTCTCGGCTGGGCGCGGTGGCGCATGCCTGTAATCCCAGCACTTTGGGAGGCCAAGGTGGGTGAATCACCTGAAGTCAGGAGTTCGAGATCAGCATGGCCACTGCGGCTCCTGC	200	279
A00202:1331:HH2V7DSX7:1:1108:17400:8140	GTAAACGAAAAGCGG	ACTGGCCGCTTGACGGAGTAAAACAGAAATTCTCTGTGGATGACAAATACTTGAGAGCTGTGCTTAATTTGCTTCCATAACCAATAATATCAGAATAGAAGATAAGTGACATTCTCTTTTGAGATAAATATGTAAGTATTTCACAGTAGGGTTTTTTGTTTTGTTTTGTTTTGTTTTGAGGTTTTCACTGCGGCTCCTGC	200	279
A00202:1331:HH2V7DSX7:1:1108:22462:8140	TCTGGTCGGACTACA	ACTGGCCGCTTGACGGACAGAGTCTCATTCTATAACCAAGATGGAGTGCAGTGGCGCAAACTTGGTTCACTCAATGAAACCAACGCCATCAGGGTTCAATCGATTATCCTGCCTCAGCCACCACAGTAACTGGGACTACAGGCGTGCGCCACCATGCCCAGCTAATTTTTTTATTTTTAGTAGAGCACTGCGGCTCCTGC	200	279
A00202:1331:HH2V7DSX7:1:1108:22824:8140	TCCGTCATATCGGGG	ACTGGCCGCTTGACGTGAGGAGGAGACCTGGAGCCTCCCTGTGGGCCCGAGGTCCCTTTAGCCGATAATAGGGAGGGATTCCTAAGGGGGGTACAGGATGTAGCGCCCAGATAAGACTTCTGCGGAACAATAGGAGGAACTGAAGAAGGGAGACCCACCCTCACTGCACCCCACCCCCCGGGCTTCACTGCGGCTCCTGC	200	279
A00202:1331:HH2V7DSX7:1:1108:23077:8140	TTCGGTCTATTCGAC	ACTGGCCGCTTGACGGGTAACAATCCTCTAATCATTTCAGGGGGGACGTAACTGGTTGACATGAAATAAATGGGGCTGAAAGAACCACTTAGAAAAAGGGTTTTCATTTAATGCACTTGTCCTATCAGAAATTCTGATGGGCCAAATGTCCTTAAAGCCAGAACCTCTACTGTTCATATTCTTGACACTGCGGCTCCTGC	200	279
A00202:1331:HH2V7DSX7:1:1108:23674:8140	GACTGAGGCCCTCAA	ACTGGCCGCTTGACGTAAGGGTGGTTAGAGGCCTAGAGTCAGGAAGAAGCCTGTCCAAATTTAGTCAAGCTGAGAGGAACACTGAAACCACTTTAGTCAGACCTCAGAAGGAGGTCACTTAAAGTTGTAGGAAACAGCTTTTCCCACTCCTTACGGTGTCACATGCCATGAGTATTGTAGATTCCCACTGCGGCTCCTGC	200	279
A00202:1331:HH2V7DSX7:1:1108:11758:22169	TTTAAGCTACGACCG	ACTGGCCGCTTGACGCCCTTTTTATTCTGCTTGGGGTTCCTGCCTGAACTTTCTGATAACATAGGATGGTGTTTTTATTCAGTTTGGGAGATTCTTGGCTATTATCTTTTAATTTGTTTCTTATGACCCATTTTCTCTCTCCTGTTCGAGATTCTAATTATGTATTATTCTTAGATGTTTGATTACACTGCGGCTCCTGC	200	279
A00202:1331:HH2V7DSX7:1:1108:11831:22169	TTTAATAACAACGTT	ACTGGCCGCTTGACGTCTACGAAAAATTAGCCAGGTGTAATTGTGCACACCTGCAGTCCCAGCTACTCCAGAGGTCGAGGTGGGAGGATCACTTAAGCCTGGGAGGTCGAAGCTGCAGTGAGCCATGACAGCGCCACTGCACTCCAGCCTGGGCAACAAAGTGAGACCCTGTCTCAAAAGGAAAACACTGCGGCTCCTGC	200	278
A00202:1331:HH2V7DSX7:1:1108:12264:22169	GCTAAATAACTGGTA	ACTGGCCGCTTGACGTAAAAGGAATAAGGAAGCCAATTTAGAGAACCCTGGAAAAAGCCAGGTGTGGTGGCTCACGCCTGTAATCCCAGCACTTTGGGAAGCCAGGGCAAGTGGATCACCTGAGGTCAGGAGTTCGAGACCAGCCTGACCAACATGGTGAAACCCAGTCTCCACTAAAAATGCAACACTGCGGCTCCTGC	200	279
A00202:1331:HH2V7DSX7:1:1108:14416:22169	AAATGTCAAAGACGC	ACTGGCCGCTTGACGAGGGCCTGGGTGCTCCTCTGCCTCTCCCAGAGCCTCCTGGGGAGTTGGACATTGTTTTTTCCCCAACTCCTCCGTGGCCTTCCATCCTGTCTGCCCAACCTGCTCCTGGTGACCAGCCAGCTCCCTGGAGAGACCCCATGGGAGCCTACATGGAGTCTGCAACACTGGCACACTGCGGCTCCTGC	200	279
A00202:1331:HH2V7DSX7:1:1108:15121:22169	TTATGGTGCAACAGA	ACTGGCCGCTTGACGTCTCTTGCCTCAGCCTCTCGAGTAGCTGGGATTGCAAGCACACGCCACCACACGCTGCTAATTTCTGTATTTTTAGTAGAGACATGGTTTCACCATGTTAGCCAGGCTGGTCTCGACCTCGTGACCTCAGGCGATCCGCCTGCCTTGACCTCCCAAAGTATTGGGATTACCACTGCGGCTCCTGC	200	279
A00202:1331:HH2V7DSX7:1:1108:15139:22169	CTCCCACTAAATCCG	ACTGGCCGCTTGACGTGGCATTTGTTTTTGTTTAATATGTGGATTTTTATGTAATGCCACCCAGAGGCCTAGGTATATCAGTACATTCCTCAGCATTATCAATGTCATCCAAATAGATTGTCTTTGATTACTGATCACTGACTCCATATATAGGGCAGTGATTTCAAAATTATTCTACTACCATTCACTGCGGCTCCTGC	200	279
A00202:1331:HH2V7DSX7:1:1108:15230:22169	AACTCCGCCTGAAGC	ACTGGCCGCTTGACGGAGAAATTGGCCAAAACAATGGGGCTACAGGCCCCATGCAAGTCCAAAACCCAGCAGGGTAGTCATTAAATCTTAAAGCTCCAAGGTAATCTCCTTTGACTCCATGTCTCACATCCAGGGCACACCGATGCAAGGGGTGGGCTCCGAATGTCTTGGGCAGTTCTACTCTGCACTGCGGCTCCTGC	200	279
A00202:1331:HH2V7DSX7:1:1108:16441:22169	ACAGGTGTGGTGGTG	ACTGGCCGCTTGACGGAGGGAGCCAGAGGATGTGGGGATCGACCACGTGGTTAGGGGAGGAAAGCATGTTTCAGGCGGAGGGTGGGCAAGCGCAAAGGCTCTGTGGCAGGCGCGTCTGTGAGTGGTCAGAGCAGAGTGAGGGGTGGGAGATGGGGCTGGGTCAGTGGAGTGGGTGTGTACATGCACACTGCGGCTCCTGC	200	279
A00202:1331:HH2V7DSX7:1:1108:18014:22169	CCCGCATATGTCAGC	ACTGGCCGCTTGACGTCAGGCTGGAGTGCAGTGACACGATCTCGGCTCACTGCAACTTCCGCCTCCCGGGTTCAAGTGATTCTCCTGCCTTAGCCTCCCGAGTACCTGGGACTACAGGCACGTGCCACCATGCCCGGCTAATTTTTTGTATTTTTAGTAGAGACAGCGTTTCACTGTGTTAGCCACACTGCGGCTCCTGC	200	279
A00202:1331:HH2V7DSX7:1:1108:18195:22169	GACTCATACGATTAG	ACTGGCCGCTTGACGAGCTTGGTCAGAACTAATACAAAGCAAAGGGAATCAGACTGATTTTTACTTGAATTGGTACTCTTGCAACCATGACAGTGGGGGTTTAATACATCACTGGGGTTCAAGATACTCTGCTACTTACTAGCTATGACCTTGGGCAAGTTACTTACCTGGTAAGTGTCTCAGTTCACTGCGGCTCCTGC	200	279
A00202:1331:HH2V7DSX7:1:1108:18774:22169	ACTATCGAACGTGCT	ACTGGCCGCTTGACGACAGGCTACCTATGAATTCATGCTATGTTTCATAATTAACGTGAACATTGCTCTGTTTTGGGGGAAACTGCTTCAAATATTCTGTTTTATCAGAATAGCAATGTCAGTGGTGTGGCTTTGAGCAGGTTATTTAACCTATCTGAGGTTCAGTTTTTCTCATAAAAAAGTAGCACTGCGGCTCCTGC	200	279
A00202:1331:HH2V7DSX7:1:1108:18973:22169	AGATGCTCAGGATGG	ACTGGCCGCTTGACGCCCCTGCCTCCCGGGTTCAAGCGATTCTCCTGCCTCAGCCTCTCAAGTAGCTGGGACTACAGGCACACGCCACCACGCCTGGCTAATTTGTGTATTTTTAGTAGAGACGGGGTTTCACCATGTTGGCCAGGCTGGTCTCGGACTCCTGACCTCAGGTGATCTGCCCGCCTCACTGCGGCTCCTGC	200	279
A00202:1331:HH2V7DSX7:1:1108:21468:22169	GGAGGGCCATGACCG	ACTGGCCGCTTGACGTGTGCAACCTGGGGGCGGAGGTTGGTGGGGGGGTCATGCAACTTTCCTGTGCCAGTTCCTCCTCTGTTCAACGAAATGCTCTGTCCACTCAAACTATGTTATGTTGGGTGGGTCACATTAGACTTTCCTCATCTGTGAAAAGGGGAAAATACTGGTATCCACTTCATTGTCACTGCGGCTCCTGC	200	279
A00202:1331:HH2V7DSX7:1:1108:21540:22169	GTGTAAAATAGTGAG	ACTGGCCGCTTGACGATCAGAATTAATTTATTTGAATATCCGTTTCATGATGAAATTAATCCCTCTGGCAAGTTTCTTCTAAAAATATATCTCAATTTTAAAAAATTTTAAAAATCACTACAGGCGTGGTGGCTAATGACTATAATCCCAGCACTTTGGGAGGCCGAGGCGGGCGGATCACGAGGTCAGGAGATCACTGCGGCTCCTGC	209	288
A00202:1331:HH2V7DSX7:1:1108:21558:22169	TGCACGGCCGGGGTA	ACTGGCCGCTTGACGCCCGTTATGTTTCCCTGCTCTGAAAAAGAAGGTAGTATTTAAACTCTTTAAGTAGAGTTGGTTGAGGCCGGGCGCGGTGGCTCATGCCTGTAAGCCCCGCACTTTGGGAGGCCCAGGCGGGTGGATCACCTGAGGTCAGGAGTTCTAGACCAGCCTGGGCCATATGGTGACACTGCGGCTCCTGC	200	279
A00202:1331:HH2V7DSX7:1:1108:21667:22169	GATGGTCGTGCACGG	ACTGGCCGCTTGACGAAAAAGAAAAAAGAAAAAAAGGTAAGCAAAATTGCAGGGAGGCAGAGAGATTCTCAATCTACTTAAGAGAACAAACTCTTTTAATAGCTGTTAGCTCATTAAGTGTTGAAATGTAAATATTGTAGCTAATTAAATACAGCTTTATTTATTCATTTTGGCAAGACCCAGCTCACTGTGGCTCCTGC	200	279
A00202:1331:HH2V7DSX7:1:1108:22842:22169	TGTGGTATCTACGTG	ACTGGCCGCTTGACGTCAGAAAATATTCGTCCATATTTCAGCCTCTTTTTACAATCGAGAGACATGAGAGTAAGAGAGGTAAAATACTTAGAGTCTCACATCTGGCTAGGTGGATATGGAACCCACACGGCCTTACTCCCTAACCAGTGCTCTTTTCAACAGCTGGTAGTGGCAAAGGATTTTATCACTGCGGCTCCTGC	200	279
A00202:1331:HH2V7DSX7:1:1108:23457:22169	AAGCACGCTTATAGT	ACTGGCCGCTTGACGGAAAAAATAATTGCAGAAGAAGTGAAAATAAAGCAACATGACATTTGCTGTGAAATTGTCACCAAGGAGTTTCCATAAAGAAATAATAGATAAAATGCAAACGTGGAAAAGGCAAATAAATGTTCTATAGCAGTGTTCTCCAACCTTTTTGGCACCCAGGACCAGTTTCACACTGCGGCTCCTGC	200	279
A00202:1331:HH2V7DSX7:1:1108:23601:22169	ATGAAGATGCATCGA	ACTGGCCGCTTGACGTAGAATGCAGTTTGGGATTCAAGCTCCTCAGCACTTTGCTGTGAAGGAGAAATTAGGGCAAGACAGATTGACAAGCTCTCATCCCTTGGCATTGTGCCAGGACAGCTGAGATGACCTTGTGGGTTGACATGTTTCCCCCAAGAAGATATAAGTTGATGTCCTAACTCCTGCACTGCGGCTCCTGC	200	279
A00202:1331:HH2V7DSX7:1:1108:23656:22169	GACCCGTCGGTGGGA	ACTGGCCGCTTGACGAAGAAGGGAGAAGGGGTGGGATTGGGGGACGCAAGCGTCATATAAAAACTCACTTAGCAGCAATGAGGCAGAAACCAGGGATAATTGCAGATCTGCCGATCTGAGAGAGTTCCGTTTTCTCTTCCAGGCAGCAGATAGAGGTGCCAGTGTGGGCTGTAATTAGTGGTGTACACTGCGGCTCCTGC	200	279
A00202:1331:HH2V7DSX7:1:1108:24939:22169	GCTTGCTAAATCGAC	ACTGGCCGCTTGACGGGCGTGCACCATTAAACCCAGCGAATTTTGTATTTTTAGTAGAGACAGGGTTTCTCCACGTTGGTCAGGTTGGCCTTGAACACCCGACATCAGTTGATCGGCCCGCCTCGGCCACCCAAAGTACTTGGATTACAGGAGTGAGCCACCATGGCCCACTGAGGAGTACTTTACTCTGCGGCTCCTGC	200	279
A00202:1331:HH2V7DSX7:1:1108:25048:22169	AAAGTTTGGGGCTGT	ACTGGCCGCTTGACGGACAAACTTAACAACCTTATACTATAATACAAATAATTACAGAGTGTTGCTTTAAACTTGTATCTTGAAGTTCCTTCTTTAGGTTACTCTGCTTAACAACCACAGACTCTTCTTCCTAATGGCTTATCTGCATGTCTTTTCAATTTTCTAAGTGAAGGCCAGCCCCCTTCCACTGCGGCTCCTGC	200	279
A00202:1331:HH2V7DSX7:1:1108:25771:22169	TGTCTGAGTGCAGGT	ACTGGCCGCTTGACGATGCCTGGTAGGAAGGTCAAGGATAGAGGTGGGTGTCAGACAGAACATACATCCAGAAGATTAACAGATGAGCCTGGCCAGGCATAGTGGCTCACGCCTGTAATCCCAGCACTTTGGGAGGCTGAGGCAGGTGGATTGCCTGAGCTCAGGAGTTCAAAACCAGCCTGGGCCACTGCGGCTCCTGC	200	279
A00202:1331:HH2V7DSX7:1:1108:25807:22169	TTCTGAGCATAATAT	ACTGGCCGCTTGACGGGAGGCTGAGGCAGGAGAATAGCTTGAACCCAGGAGGCAGAGGTTACAGTGAGCTGAGATTGTGCCACTGCACTCCAACCTGGGTGATAGAGTGAGACTCCGTCTGGAAAAAAAAGAAAAAGAAAAGTATCCAGAAACAGGGTGGAAAAGCATTGGTAATTGTGGAGTACCACTGCGGCTCCTGC	200	279
A00202:1331:HH2V7DSX7:1:1108:26892:22169	CAGTCTAGCGTATGG	ACTGGCCGCTTGACGACAGCCCTCATAAATCAAATGTAGATTCCAGAATTGGACATCATGTTCCTGAAGGTTACTCAATGAAAGGAAAACAACAGCTGCGTTGCTCTGAACACTGTTTTGTTTTTTTTTTTTTTTTTGAGACAGTCTCGCTGCGACACCCAGGCTGGAGTGTAATGGTGTGATCCACTGCGGCTCCTGC	199	278
A00202:1331:HH2V7DSX7:1:1108:29713:22169	TGTAGCAAACCCCGA	ACTGGCCGCTTGAAGCATCTGTTTTTTTTTGTTTGTTTTGTTTTGTTTTGTTTTCGTTATGGAGTCTCACTCTGTCACCTAGGCTTGAGTGCAGTGGTGCGATCTCGGCTCATTGCAACCTCCACCACCCGGGTTCAAGCAATTCTCCTGCATCAGCCTCCCAAGTAGCTGGGATTACAGGCACCCACTGCGGCTCCTGC	200	279
A00202:1331:HH2V7DSX7:1:1108:31322:22169	GTCTATTAGCGCCGT	ACTGGCCGCTTGACGACAGTTTCTTCTGTTTTGTTGTTGTTGTTGTTGTGTTAAGTTTAGCCATTCTAATGGGTGTGTGGTGGTTTTAATTTATATTTTACTGATTAGTAATAATGTGCTTATTTCCCATTTGTATTTATTCCTTTGTGAAGTGTATCTACTCAAGTCTTTTGCCCTTTTTTTCTCACTGCGGCTCCTGC	200	279
A00202:1331:HH2V7DSX7:1:1108:32244:22169	TCCATACCCCGTAGA	ACTGGCCGCTTGACGAGTCTTAGGGTTTGGTCCACATTAGTTACTGATCTCTTTTCTTTTGGCATAGGCCCTGGGTTGGAAAGCAGAGGCTGAAAGGGAGCAGCTGGTAACATCTCATAGGGCCAAGGTATAGTGGTGTCTGTACCAGGCTGTGTAAGTGCAAAGGCTCGAGGGTCCAGATAGGACACTGCGGCTCCTGC	200	279
A00202:1331:HH2V7DSX7:1:1108:1570:22185	TTCTCGTACAACATT	ACTGGCCGCTTGACGCAGGGCCTGGCTGCTGCCATCTGTCCTGCTGCACTTTAATGAAGGTGATTGTTGAGGAGGGTGTGGTCGGGTGTGGGGGAGGCTATGCAGGTTCACCATGCGGTGGCCGTGGGAGGGTCTGTGCTGCTCAGGAGATGGGGCTGTTCCCTTTCTTCTTCCTGACTGAGAGACACTGCGGCTCCTGC	200	279
A00202:1331:HH2V7DSX7:1:1108:4318:22185	CTACCCCGCATTAGC	ACTGGCCGCTTGACGCATTGCATTTGGGGTATGTCCATTTCATTAAGAAAAAGGTAGTGAAAGAACTACCTGTTTTCCCATTAGGGCACAGTCCCTTCCCATTAGGTCCCCTCAATCCAGAAGAGGCCATGAGGGGAGGTGACTGAGAAAGGATGTTTATTTCTGCAGCTTGCATGCATGGAGAACACTGCGGCTCCTGC	200	279
A00202:1331:HH2V7DSX7:1:1108:5403:22185	CCCCTTCCATCAATG	ACTGGCCGCTTGACGTAAACAGTCGAGCCAGTGGAAGTTCTGTAAGTGACCAAGTTCTATGTTAGCATCTTGGGAGCCCAGAATCCCCAAGTGCACCCCTCCAGGGGACAATGAAAGATGTGTGTGTGAGATGAGACCAAGTCTGGCCCAGTGCCTGGGCCTCGTTACTGATTGGGACCAAGCACCACTGCGGCTCCTGC	200	279
A00202:1331:HH2V7DSX7:1:1108:6705:22185	TTCCTATTGTTAATT	ACTGGCCGCTTGACGTTATGCTGCCAAGCCTCCCCCCCCCCCCCCCCTCATAAATAATACAACCAAAATTAACGTTTAACAATTTGTACCCACCCCCACACTTTTTGGATTCCCCACAACCCACACACCCTGGAACCTTGGTGGCAGCGTGCAGTCTTAGAGCCAAAGTCCCACGTGGCCTCTGTCACTGCGGCTCCTGC	200	279
A00202:1331:HH2V7DSX7:1:1108:6795:22185	TAGGCGTTTCAGATC	ACTGGCCGCTTGACGATTCATTGATAATGGGAATGCAAAATGATACAGCCACATTGCAAGACAGTCTGGTGGTTTATGATAAAACTAAACGTTTATACTATTGCTATACAACCCACCATTTGCACTACTTGGTATTTACCCAAATGAAGTGAATTATTATGTCCACACAAAACTTGCACACAGATCACTGCGGCTCCTGC	200	279
A00202:1331:HH2V7DSX7:1:1108:6885:22185	GTACAAAGAGCACGT	ACTGGCCGCTTGACGAGGGGAGGGCGGCGGGGTTGAGGAAGCTGCTCCAGGCTTCCAGGCCAGACCATCCCAGAATGAAAGGAGTTTTCCCCATGGATCTCCAGGCCTTCTCCATGGAATTTAGACAGCTGAAGGCAGACACAGGTCCCTGCAGGGAAGTACCTGCTCCCTCTTCTAACAAGTGCCACTGCGGCTCCTGC	200	279
A00202:1331:HH2V7DSX7:1:1108:6958:22185	CTCATACATCCTAAT	ACTGGCCGCTTGACGTGAGTAGCTGGAACCACTGGTGAGTGCCACTATGCCCAGTTAATTTTTGTGTTTTTGTAGACAGAGGGTTTTGCCATGTTACCCAGGTTGGTCTCGAGCTCCTGGCTTCAAGTAATCAATCGCCCTAGGCTTCCAAAGTGCTGGGATTATAGACACAAGCCACCATGCCTCACTGCGGCTCCTGC	200	279
A00202:1331:HH2V7DSX7:1:1108:8223:22185	CCCTTCACTCTCGTC	ACTGGCCGCTTGACGTCTGCCTCCAGGGTTCCAGTGATTCTCCTGCCTCAGCCACCCAGGTAGCGGGGATTACAGGCACATGCCCCCAGGCCTGGCGAGGTTTTGTGTTTTTTAGTAGAGATGGGGTTTTATCATGTTGGCCAGGCTGGTGTCACACTCCTGACCTCAAGTGATCCACCCACCTCCACTGCGGCTCCTGC	200	279
A00202:1331:HH2V7DSX7:1:1108:9417:22185	CTGGCAAGCCGGGTC	ACTGGCCGCTTGACGGATTACAGGCGTGAGCCACTGCACCCAGCCTAGGTATTTCAATAGAAGTGGAATAAAGCCAATTTATTGTCTTTGAAAATCATGGCACTGTATGTTTCCATCCACAGAGTACAACAGAGCCCCTTTCCCCCTGTCTTCATGAACGTTGGATGTTAGCAGATCCCTCTACCCACTGCGGCTCCTGC	200	279
A00202:1331:HH2V7DSX7:1:1108:9923:22185	AGAAACTCTACCGTT	ACTGGCCGCTTGACGCAGGGTGCAGGCGGTGAGACGGCGAGCGAGGAGGTCGGGAAGGAGCCTCCACACCCCAGCAGGGCCCATTCCACACGAGACCCCAGACGAGGGGAGCAGAAGCTGCTGGTGCCTCTCTGTTCTTTGCCAGATGCTACCGTTGTCTGTGGCCACACTTGCTTCTTCAGGTGCACTGCGGCTCCTGC	200	279
A00202:1331:HH2V7DSX7:1:1108:12509:22185	CTGAGGTTTGTACGA	ACTGGCCGCTTGACGAGCTGGGACTACAGATGCCCGCCACCACGCCTGGCTAATTTTTTTGTATTTTTAGTAGAGTCGGGGTTTCACCATGTTAGCCAGGATGGTCTCGATCTACTGATCTTGTGATCCACCTGCCTCAGCCTCCCAAAGTGCTGGGATTACAGGTGTGAGCCACCGCGCCTGGCCACTGCGGCTCCTGC	200	279
A00202:1331:HH2V7DSX7:1:1108:12599:22185	CACCTCGTGCCCTAG	ACTGGCCGCTTGACGCAAACCCCGCCAAGGTCACGTCGTTTTCTGTCACCAAACTTCCGAGGCTGCTCTGTGTGGCTTTGTGTGGCCTGGCTGCAAACCAGACCCCGATCACGCCGATGAGAAGGCCTCGCTGGGGCAGGAACCTGGGCTGGGGCGGATTCCTGTCCCTGGGGAACTGGAATGAACACTGCGGCTCCTGC	200	279
A00202:1331:HH2V7DSX7:1:1108:15329:22185	GCTATACATGTGAAG	ACTGGCCGCTTGACGGATCCTTTCCATTTTGGTTAGAAAATGTGAACATGACCAGACTCAGGCCACTCCATGGTCACTGAACTTTAAAATGTAGTAAGAACAATGTGTTGAGTCTTTCTGAAAACAGAGGACATAAGAGAGCTGCTCCTTTCCCTCAGGATTTTGGCTTTAGTTGGCCTGACCTGCACTGCGGCTCCTGC	200	279
A00202:1331:HH2V7DSX7:1:1108:16559:22185	GGCGTAACATGCATT	ACTGGCCGCTTGACGCCTCAGCCTCCCAAGTAGCTGGGATTACAGACATGCACCACCACACCCAGCTAATTTTGTATTTTTAGTAAAGATGGGGTTTCTACATGTTGGTCAGGCTGGTCTTGAACTCCCAACCTCAGGTGATCCACCCGCCTCAGCCTCCCAAAGTGCTGGGATTACAGGTGTGACACTGCGGCTCCTGC	200	279
A00202:1331:HH2V7DSX7:1:1108:16631:22185	GCTTATCAATGACTC	ACTGGCCGCTTGACGAAAGGGACTTTAGAATGGAAACTGGAACCTTGATATTTTCCACAATATAAAGTTAAGTTTGCTATGGGTGTGGGAATGAGGATAGGAAAGGAAACTGAGGCTAGGTGGAGCATCCTGACAGGTCCAAAGTGATGTAGTAAGGAGGTATTTTGTCACCACTGGCCAGTGGACACTGCGGCTCCTGC	200	279
A00202:1331:HH2V7DSX7:1:1108:17011:22185	TATCGAGTCCTTATC	ACTGGCCGCTTGACGAAAAAAGCATCAAATGGTAGATCCCCAGTGTCTGTTACAGCTTGGGTACTCTATGGCTGGATAGAGAGGCTGCATACATGTTAGTTATTGTAAGTTTGTTTGTTTTTTTGAGACGGAGTTTCGCTCTTGTTGCCCAGGCTGGAGTGCAATGGCTGGGAATACAGGCGTGACACTGCGGCTCCTGC	200	279
A00202:1331:HH2V7DSX7:1:1108:17499:22185	TTATCGTCGTCTGGG	ACTGGCCGCTTGACGAGGGAATATGAGGAAGTAGAGGTTTTAAGAAAATCAAGATTTCGAAAGTTGAAGATCAACTGGGATGAGTTTCAAAGCAAGAATCAAACTTTTAAAGTCAAAATTTCTGGGTCTTCCTCTTTGTGTCCTTAAAATTCATTCTTCAATAAAATGGAACATAAGAATAGAAGCACTGCGGCTCCTGC	200	279
A00202:1331:HH2V7DSX7:1:1108:21133:22185	GTGTTCCGCCATAGA	ACTGGCCGCTTGACGTGTCACCCAAGCTGGAGTGCACTGGTAACGATCTCAGCTCACCGCAAGCTCCACCTCCCAGGTTCACGCCATTCTCCTGTCTCAGCCTCCCGAGTTAGCTCGGACTACAGGTGCCTGCCACCACGCCTGGCTAATTTTTTGTATATTTGGTAGAGACGGGGTTTCACCGTCACTGCGGCTCCTGC	200	279
A00202:1331:HH2V7DSX7:1:1108:22345:22185	GAATTCTATAAAGAC	ACTGGCCGCTTGACGTAGGTTTGCATTAGGCTTAAATTTCTCTCTGAGTCCATGGGAGGTTGGACTGGAAGCTGGGATTCAGAGTGGGAGTCTGGGAGTAGGTCCAGATAGAGGGTGTGGCTGGAGGTGAGTTCTTTGGGACTGGAGAAGATCTAGGGGCTAGGTGGGATGTGGCTAGCGTCTGACACTGCGGCTCCTGC	200	279
A00202:1331:HH2V7DSX7:1:1108:23448:22185	TCACATACCAAAGGC	ACTGGCCGCTTGACGGAGGGATGATGGGAGGAAACGTTATGAAAGGAGAGGAAAGAGAAAACTGGGTACTGAAAGAGGGAGAGCGGGCAGGACCGTTTCATCTGTCTGGTATTTACTGAGCTTTCTTTGGGAATTCCGAGGCATTTCAAATAGCTTAGTTTGTACCGAGATACCGCCACTGCACTCACTGCGGCTCCTGC	200	279
A00202:1331:HH2V7DSX7:1:1108:23502:22185	TAGAAATCGGTCTCG	ACTGGCCGCTTGACGGCCAATTTTTGTACTTTTAGTGAAGTCGGAATTTTGCCATATTGGCCAGGCTGGTCTCGAACTCCCGGCCTCAAGTGATCCGCCCGCCTCAGCCTCCCCAAGTGTGCAGATTACAGGCTGAACCACCATGACCAGCCTGGAAGGCAATTTTAAATATTCTTGTTGAGTGGCACTGCGGCTCCTGC	200	279
A00202:1331:HH2V7DSX7:1:1108:24442:22185	ATTGGCTACGCTGCA	ACTGGCCGCTTGACGACAACGAATAATTACAAAAGGTTTAATTAAGTTTAAAATATGACAACACCACCACCTTATTTTATGCTAATTTGCTGCCTGTTAAACCATAGGTGTTTAATTGCATGATTATTTTGAAAGTCTTAATACTTCTACTTTATCCTTGTGATCATACAAGGAATGAGATAATACACTGCGGCTCCTGC	200	279
A00202:1331:HH2V7DSX7:1:1108:24858:22185	TAGGTATATAAGATC	ACTGGCCGCTTGACGGATGTCAGGATGGGCACTGCCGAGAACAGCATTGGTCCCAGAGCCCTGGGCATCAGACCTTAACCACCAGGCCCACAGCCCAGCGAGGGAGAGGTCGTGAGGCCAGCTCCCGGGGCCCCTGTAACCCTACTCTCCTCTCTCCCTGGACCTCAGAGGTGACACCCATTGGGCACTGCGGCTCCTGC	200	279
A00202:1331:HH2V7DSX7:1:1108:25147:22185	GACAGAAACATTGCG	ACTGGCCGCTTGACGCTCCTGTGTCAGCTCCCAAGTGTTGGGATTATAGGCACCCGCCACCACACCAGGCTAATTTTTGTATTTTTAGTAGAGACAGGGCTTCTCCATGTTAGCCAGGCTGGTCTCGAACTCCTGACCTCAAGTGATCCACCCACCTCGGCCTCCCAAAGTGCTGGGATTACAGGCACTGCGGCTCCTGC	200	279
A00202:1331:HH2V7DSX7:1:1108:26069:22185	AGGGCCATGAAGCGG	ACTGGCCGCTTGACGCCCACAGGTGGCCCAGGCAGCCCAATCTCAGGGCAGCTGGAAGCCTTGGCGCCCCTCCCTGTTGCTACCTCTTGCGTTCCTCCAGTCACAGGGCCGCGTGTAGCCTCTGGCACGACCTATGCATCCGTCCCAGGCGCCCGGCTGTCCACTTGCTTAGGCCTGCTCACCTCCACTGCGGCTCCTGC	200	279
A00202:1331:HH2V7DSX7:1:1108:27769:22185	ATTAGAAAAACTGCC	ACTGGCCGCTTGACGTAAAAGTTAAAAAAATTAAAAATTTTGGAGCTGCTCTCTTCTCATTAATCGGCAAGAGCTAGTCATAACTGAAATTATTTCTGTGACTATAATATAAATTGCAAATGGTTAATGGCTTCTTAATCTTACCAGTTGTCTTTTTGCTTTCCTTAAATCTTTTCTAGGAATAACACTGCGGCTCCTGC	200	279
A00202:1331:HH2V7DSX7:1:1108:29125:22185	GTCTAGTCGCAGTAA	ACTGGCCGCTTGACGTGCAAGCTGACTGCCCATTGGGCTTTGCCAACAAGGGAGGGAGACTGGAAAGCTGGAAGAGGATGAAGGGACTTGCTGCTTCCTATTGATTCCTTTTCTTGTCTGTCACTTGCCACAATAGTGCCTCACTCTGGCATTAATAGTTGGTCCCACTTGTTCCAGTTTATGCTCACTGCGGCTCCTGC	200	279
A00202:1331:HH2V7DSX7:1:1108:30481:22185	CGATAGTCAGACCGA	ACTGGCCGCTTGACGATAACTGGAAAAACCACTTCACATGGCTCTTGTGAGGATAAACTGAGACAGAATATATAAAATGCCCATTACATCGTCTGAAACATAGTAGATCCTCAGTAAATATTAGTTATTATACCTATAATGTGTCAATAACCGCTTCCATCTGCACATTGCCTTTTCCTCTTCTACACTGCGGCTCCTGC	200	279
A00202:1331:HH2V7DSX7:1:1108:30915:22185	CTAACCGCCTTATTT	ACTGGCCGCTTGACGGAGGAGGGGCACGCCGCCTAGGTGCCAATGGGTGTTGTTCAGGGAGGGAGCTCTGAGGCGGCAGGAATGGGGGCTGGGCCCTGAGGAAGAAGGTGGGAGCAGCCTGCCACCCCTGCCCCCATTCCTGCTCTGGAGCTTGTGTAGGTCATGAGCTCAGCCAGGCTGGCCCACACTGCGGCTCCTGC	200	279
A00202:1331:HH2V7DSX7:1:1108:6424:22200	CCGGCGAAACCTACG	ACTGGCCGCTTGACGTTGAGACGGAGTCTCGTTCTTTCGCCCAGGCCGGAGTGCAGTGGCGCTATCTCGGCTCACTGCAAGCTAAGCCTCCTGGGGTAATGCCAATCTACTGCCTCATCCTCCCCAGTAGCTGGGACTAGAGGCACCTGCCACTGCGCCCAGCTAATTTTTTGTATTTTTAGTAGCACTGCGGCTCCTGC	200	279
A00202:1331:HH2V7DSX7:1:1108:7148:22200	TTGCTCACATGAGAA	ACTGGCCGCTTGACGAAGTTAGGCAGGCATGGTGGCGGGCACCTGTAATCCCAGCTACTCAGGAGGCTGAGATGGGAGGATGGCTTGAGCCCAGGAGGTAGGGGTTGCAGTAAGCCAAGATCATGCCACTCCAGCCTGGGCATCAGCATGAGACCCTGTCTCAAAACAAAAAAAGAAAGAAATGACACTGCGGCTCCTGC	200	279
A00202:1331:HH2V7DSX7:1:1108:8305:22200	CAGAAGGCCGGAATT	ACTGGCCGCTTGACGCTCCACTTCTACCTGCAGTGGCTGCCCACCCCCCTCACGGAGGACATGATGAAGGAAGGGCTTTCTCTGCTCTGTAAGACAGGCAATGGGCTGGCTCATGCTTATGTCAAGCTGGAGGTTAAAGAGAGGTGCGTTTTGGGGGGACCAGATGAGGACTGTGAGACTGTAGGCACTGCGGCTCCTGC	200	279
A00202:1331:HH2V7DSX7:1:1108:8377:22200	TAGCACTCGTATGTT	ACTGGCCGCTTGACGAATTCAGATGTTGTGTTTTTTTTGGTTTTTTGTTTGTTTGTTTTGTTTTGTTTTTTGAGACGGAGTCTCACTCTGTCACTCAGGTTGGAGTAAAGTGGTGCGATCTCGGCTCACTGCAGGCTTCGCCTCCTGGGTTCAAGCGATTATCCTGCCTTAGCCTCCCAAGTAGCCACTGCGGCTCCTGC	200	279
A00202:1331:HH2V7DSX7:1:1108:8576:22200	GAACTAATTCTACAT	ACTGGCCGCTTGACGATAATATGAAGCTACAGTTACATAGCTGAATTTTTTGAATCCGTAGTAATTAATAAATTACTAATGAAATGTATGCCTGAATGCGCTTTTTGGAACAATCTTGAACCTACAAAAGAGTTGTGAATATAGTGCAAATAATTTATTGCTTTTTTTCTGAATCATTTGAGAATCACTGCGGCTCCTGC	200	279
A00202:1331:HH2V7DSX7:1:1108:9715:22200	CAGAAGGCCGGAATT	ACTGGCCGCTTGACGCTCCACTTCTACCTGCAGTGGCTGCCCACCCCCCTCACGGAGGACATGATGAAGGAAGGGCTTTCTCTGCTCTGTAAGACAGGCAATGGGCTGGCTCATGCTTATGTCAAGCTGGAGGTTAAAGAGAGGTGCGTTTTGGGGGGACCAGATGAGGACTGTGAGACTGTAGGCACTGCGGCTCCTGC	200	279
A00202:1331:HH2V7DSX7:1:1108:11559:22200	TGTATCCCGTGCACC	ACTGGCCGCTTGACGAATGCAGACTCTTAGGCTCCACCCCAGACCTACTGAGTCAGAATCTGAACATTAACTAGGTCCCCAGGTGATCCATCTGTGAGTTAAAGTATCGTTTGTCCCTTCTAACAGGGTATTCCACTAACTGCACCCAAAAGCGTTCTGAGACACAGATGGAATGCTTGTAAGGTCACTGCGGCTCCTGC	200	279
A00202:1331:HH2V7DSX7:1:1108:11831:22200	CAACCAGCTTAGGGC	ACTGGCCGCTTGACGAGTTCAAAAAGTAACAAAATTAAAATATATTGTTTAGTCAGACACACAGACCAACGGAACAGAATGAAGAACCCAGAAATAAATATACACACTTACAGCCAACTCCTTTTTGACAAAGTTTCCAAGAACATACAGTGGGGAAGAAACACTCTCTAATAAATGGTGCTGGGCACTGCGGCTCCTGC	200	279
A00202:1331:HH2V7DSX7:1:1108:12735:22200	CTCCTTACTCATCAG	ACTGGCCGCTTGACGTTTTTTTTTGAGAAGGGGTATGGCTCTTTTGCCCAGGCCCGGGTGTGGTAGTGTGATATCAGCTTACTGCAACCTCTGCCTCCCAGACTCAAGCCGCCCTCCCACCTCAGCCTCCCAGGCAGCTGGGACTACAAGTGCACACCACCACAACCAGCTAATTTATTTTATTTCACTGCGGCTCCTGCAGAGTACCTAGACGTCCATCGTACGCTTATCCGGACTGATGAGTAAGGAG	250	250
A00202:1331:HH2V7DSX7:1:1108:15284:22200	TTAAATAAGCAATTT	ACTGGCCGCTTGACGGTGCTTTTATATACCTCCCTCCCAACAGAATGAGGGAGTATGGGTTCCAGGTGACAACGAAGCCGTGATCCTGCTCTAATTCACAGTGAGTCCAGTTGGGTGCGTCCACCAACCCACTGTGGTCCTATCCCTGATTCCTGAACGCTTCGGAATGGACATACATGGTAGTTCACTGCGGCTCCTGC	200	279
A00202:1331:HH2V7DSX7:1:1108:15682:22200	AGGTTTAAGACGAAG	ACTGGCCGCTTGACGCTGTGTTAGCCAGGATGGTCTCGATCTCCTGATCTTGTGATCTACCCGCCTCGGCCTGACAAAGTTCTGGGATTACAGGCGTGAGCCACCATGCCCAGCCTAATTTTGTATTTTTATTAGAGACAGGGTTTCTCCATGTTGGTCAGGTTGGTCTCAAACTCCCAACTTCACACTGCGGCTCCTGC	200	279
A00202:1331:HH2V7DSX7:1:1108:18285:22200	ACATCTGCATTAAAT	ACTGGCCGCTTGACGTCTCCTGACCTCGTGATCCGCCCGCCTCGGCCTTCCAAAGTGCTGAGATTACAGGCATGAGCCACTGCGCCTGGCCTCATTTGTACTATTTTCTAGATATTTTGCAGGTGTGGTTTTGAATTCCACTTAGATTCAAAACTTTTTTAGTAGAGAGTGTTAGGTTTTCCAGCCACTGCGGCTCCTGC	200	279
A00202:1331:HH2V7DSX7:1:1108:20473:22200	ATTAACGAGGTGATT	ACTGGCCGCTTGACGAGCGAACCCGACTCACAGCAGTGATTCGCATGATAGCAGCAGCATCTCCCAGCTCTTCTTTTAATTGTTCATATGTTTTTCCTGCCTGAGAAGAAGAGAGAGAAAACACAGGATGAGGTCTTTCTTACAGGGGAGGGACATCTTAGGTCTGGTCTGTGTCTTCAGGAAAACACTGCGGCTCCTGC	200	279
A00202:1331:HH2V7DSX7:1:1108:22625:22200	CTGGTGCTATACCGC	ACTGGCCGCTTGACGTCTACTAAAAATAATAATAATAATAAAAAGGCCAGGCATGGTGGTGGGTACCTGAAATCCCAGCTACATGTGAGGCTAAGGGAGGAGAATTGCTTGAACCCACAAGGCAGAGGTTGCAGTGAACTGAGATCATGCCATTGCACTCCAGCCTGGGCAACAGAGGGACACTCCACTGCGGCTCCTGC	200	279
A00202:1331:HH2V7DSX7:1:1108:23601:22200	CCCCGATCAAGCGAA	ACTGGCCGCTTGACGAGCCTCCTGAGTAGCTGGGATTAAAGGCGTGCACTGCCAAGCCCAGCTAATTTTTGTATATTTAATAGAGATGGGGTTTCATCAAGTTGGCCAGGCTGGTATCAAAATCCTGACCTCAAGTGATCCACCCACCTCAGCCTCCCAAAATGCTGGGTTTACAGGCGTGAACCCACTGCGGCTCCTGC	200	279
A00202:1331:HH2V7DSX7:1:1108:26205:22200	CGCGCATTCGCAACC	ACTGGCCGCTTGACGGTCAGGTGGCCATGAGTGCCATGACGAGAACAGAGCCGGAACAGGAAGGGGAGGGGAGGGAGGGGTCTGGGGAGAGGGCTGCTACTTCAGCTTAGGTTCTCAGGGAAGCCTGTCCGGGGAGGCGATATTTGAGCCAAGACCTGAAGGAAGTGAATGGCTAGCCAGGCAGACACTGCGGCTCCTGC	200	279
A00202:1331:HH2V7DSX7:1:1108:28375:22200	CCTGAAAGAGTATGG	ACTGGCCGCTTGACGTAGACAGATGAGCTCCACTTCTAGAAGGAGGAAAGCTCTACGGTCTTTGACTCAGCTGGAGGTTAAGTTCAATGCAGGATTCTATAGTCTCACACAGAAAACCACTGGATGTGGTGTGAGGCCCTGGGCTAGTGAGGGCTATCATTTCTTCCAGGCTGTGATCAGTGACCCACTGCGGCTCCTGC	200	279
A00202:1331:HH2V7DSX7:1:1108:29496:22200	AAAGGCCCAGCTCAA	ACTGGCCGCTTGACGACTATCTTTCATGAGCTCAGGGGGTGTCTCAGGGGTTCTGGTACCTGCATAGAAGGGCCCATCAGGGATGGGGCAAGAACTGACATTGCTGATGGGGTTGTTGGCTCTGCAGGTGTAGGAGAGGGCACTGTCCCCCGGCCTCCAGGATGTGCTGAGGACAGGGCCTTCATCACTGCGGCTCCTGC	200	279
A00202:1331:HH2V7DSX7:1:1108:29948:22200	GACAGTAAAGCTAGT	ACTGGCCGCTTGACGTGAACTCCTGGCCTGAAGAGATCTGCCTACCTCGGCCTCCTTCAGTGCTGGGATTCTAGGCATGAGCTGTCCTGCCCAGCCCAGATGTTTTTATTTCACTTGAATAATCTTTTATGGTAACCTAGAAGTGGAATTGCTGGTCGTCTGTCAACAGTACGTTTAACTTTGAGCACTGCGGCTCCTGC	200	279
A00202:1331:HH2V7DSX7:1:1108:30056:22200	TACAGACGCTTCGAA	ACTGGCCGCTTGACGTTTTATTACAAGGAAAGCCAGGTTTTGTCTAAAATATTTAAGCAATTTTTTTTTTCTTTTTTTGAGACAGAGTCTTGCTCTGTCACCCAGGCTAGAGTGCAGTGGTGCTATCTTGGCTCACTGCAACCACTGCCTCCTGGGTTCAAGTGATTCTCCTGCTTTAGCCTCCTCACTGCGGCTCCTGC	200	279
A00202:1331:HH2V7DSX7:1:1108:32768:22200	ACTACCGCCATAGGT	ACTGGCCGCTTGACGAGGGGAGTTTATTAAGTATTAACTCACGTGATCACAAGGTCCCACAATAGGCCATCTGCAGGCTGAAGAGCAAGGAGAGCCAGCCCAAGTTCTAAAACTGAAGACCTTGGAGTCCAATGTTCGAGGGTAGGAAGCATTCAGCACGGGAGAAAGATGTAGGCTGGGAGGCTCACTGCGGCTCCTGC	200	279
A00202:1331:HH2V7DSX7:1:1108:2600:22216	GTCCCGAATCCCCCT	ACTGGCCGCTTGACGAGGCATGAGCCACCGTGCCCATCCCAGAACAAGGTTCTTCTTATCTTAAAATTTTTGTTTTTGTGGAAAGATAATTCTGAGATTAATTAGCTGCGGGAGTCAAGATAGCTCCCAGAGGATGTCCAGATGTTCGCCGAGTAGAAAGGAGAGGATATGCCAACCTAGAACATCACTGCGGCTCCTGC	200	279
A00202:1331:HH2V7DSX7:1:1108:3775:22216	TCACGCCAAATGCTG	ACTGGCCGCTTGACGTGCAGTATCTGTTCTGTGGTCAGCTAGCCTTATGGCTTCTCACCAGTCATGGTCCTGCCTCTGGAAATCCACAGAAAGACTGGCGTCTTTTGCAGAAATCAGCTGTGTCCTTAGCTCTCTCTGCAGGCAGCTGCCCCAAAGCATGATCTAAAATGTCAGAGGCACCTGCTCACTGCGGCTCCTGC	200	279
A00202:1331:HH2V7DSX7:1:1108:4915:22216	CCACTAACTTTATCA	ACTGGCCGCTTGACGTAGACTTCTCCAGCTCAGTTGAAGGTTACTTCATCCTTCTAGTTGTCCAAGCCAAAACCCATGGTGTTATACTTGACCCTCTCATACCCCATGTCTAGTCTGTCCAAAAGTACTATCAGTTCTATCTTCAAAATATATCCAGAACCTGACCACTCCTCATCATGTGCACTCACTGCGGCTCCTGC	200	279
A00202:1331:HH2V7DSX7:1:1108:5602:22216	GAAAACGTGAGGTAT	ACTGGCCGCTTGACGCCCTGCAGCTCAGCAGGGGACCTGACCCTGGGGACCGGGGTGGTGGGAGGTGGCTGCAGGCTCTTTCCTCCGGGCTGCGTCCTCGGGGCACATTCCTGTTTCCCACTCAGCCATCTGTGCCGAAGCTGGATGTGGGTTTGCTGCACCAGGAGAGGTGGGGGTTGAGGTGGCACTGCGGCTCCTGC	200	279
A00202:1331:HH2V7DSX7:1:1108:6777:22216	CTTGTAACTAGTCCG	ACTGGCCGCTTGACGGGTGGGGTGGGGAGTGATGACAGGCTGCATCTGAAGAAGTCTATTTTGTAATTGTACCTTACCAAATTCAGCCATTCAACAGAGTCATTACCAAATGTCGATCATAACAGCATCCACCCTGAATGAGTCTACTCTTTGGATGCTTCCAGCTTTAGGCTCTGGGATATTCACACTGCGGCTCCTGC	200	279
A00202:1331:HH2V7DSX7:1:1108:6994:22216	ACGTTCCACTCTCGA	ACTGGCCGCTTGACGGGAGAAATAGGACCACTTTTGCACTGTTGGTGGGACTGTAAACTAGTTCAACCATTGTGGAAGACTGGTGACTCCTCAAGGAGCCAGAACTAGAAATACCATTTGACCCAGCAATCCCATTACTGGGTATACACCCAAAGGATTATAAATCATGCTGCTTTAAAGACACACACTGCGGCTCCTGC	200	278
A00202:1331:HH2V7DSX7:1:1108:7355:22216	TCAGACGTGTTGATC	ACTGGCCGCTTGACGCATGCTTCTTCACGCCCTCATCCAACCAACCGTAGACGAGCTCCTCAGCCCTGGAAGGTTAAATCTGTGTCCAGCCAGCTCTCACACCCCATCTGACTTCACATCAGCTTGTGGCACGGGCCTGGTGGCTGAGGCAAGGGGTCCCCTACATGGGGATCGGGGGTGTGGGGCACTGCGGCTCCTGC	200	279
A00202:1331:HH2V7DSX7:1:1108:7554:22216	ACTGGAGCTGGGCTC	ACTGGCCGCTTGACGTTGATCACTGCAGTTTCCTTGGAGTAATGGGGGCAAAAGCCTTTCTAGAGCAGGTTCAAGTCATAATAGGAGTCAACAAACTGGAGACAATCTGTATAATACCAAGCACTTTACAAGCCAAAGAAGCCAAAGATAGAGACTATTTTCCTTACAAACTAGAGATTCCAGTTCACTGCGGCTCCTGC	200	279
A00202:1331:HH2V7DSX7:1:1108:10755:22216	GAGACTCTCAGCCAC	ACTGGCCGCTTGACGTTGCCAGGTGTGGTGGCTCATACCTGTAATCCCAACACATTGGGAGGCCAAGGCAAGAGGATTGCTTGAGGCCAACAGTTTGAGAACAGCCTGGGCAACAAAGCAAGACCCTGTCTCTACAAAAAACTTTAAAAATTAGTTGGGTACCATGGCATGTGCCTGTAGTCCCACACTGCGGCTCCTGC	200	279
A00202:1331:HH2V7DSX7:1:1108:11713:22216	GATTCAGGCAAATTG	ACTGGCCGCTTGACGCGCGAAGGGGGGGAATCGGAGGTCGAGGGGCACACGGAGGGCGAAGGGAGCCCCGGGCGGGAGACGAAGGGCACTGGCCCGTGACGCAGGCGCGGTTGGAAAGAAGCGGAGGACTGGATGTGCTGAAACCAGGTCAGAGGGGCATGCAACAGAGTGGGCGGTAAGGCGTACTCTGCGGCTCCTTC	200	279
A00202:1331:HH2V7DSX7:1:1108:11930:22216	CACAGATCTCGCGAC	ACTGGCCGCTTGACGGTAACGCGTGCGTGACCCTCGTCTTTGAGGGCCGGATCCTGCAGGGAAGAGAGGGCGTACCTGATGGGCCTCGCGTGCCTGGACAGCCCCGCGGGCCAGCAAGCCTAAAAGCAACTCATCCGGCGTCCACGCTGCAACCGGGCGCACGGAGGTGATGCAACGCGCTGAAACACTGCTGCTCCTGC	200	279
A00202:1331:HH2V7DSX7:1:1108:16143:22216	CGCCAAAATGACGTT	ACTGGCCGCTTGACGTGGGAGCTGGGTCATTTGACTCCAGCTGTCCACATACCCAGGTTTGCATCTGTTTCTCTGCATGTGTGGCACGTGTGTGTGTAAGCTCACCTGCATGCATGCTGCATGTATGCGTGTGTGTGTTTTGGAGGAGGCTCAGAAGCCTATGAGGCTCTCAGCTACTGCTGATGCACTGCGGCTCCTGC	200	279
A00202:1331:HH2V7DSX7:1:1108:17029:22216	TGGCTATACCTGATC	ACTGGCCGCTTGACGGGATGGGGCCCAGGAAACGCTCACCTTAGACCAAAGACCATGTTGAGTGGGTGCATTAGAATGTGAGCTCGTGAGGTTGAGAATGTTCTCCACTGGCTCTTCTGGGATGGGAGAACAAGCTATAAGAATTGGCTCCACTGGAAAATAAGCTTCCTCGCTGAGCTTCTGTGCACTGCGGCTCCTGC	200	279
A00202:1331:HH2V7DSX7:1:1108:17463:22216	TGCACCCAAGATATT	ACTGGCCGCTTGACGGTAGGGAGGCAGTGAGGCCCTGACAGGGAGGGCCCTGGTGGCAAGGAGACATCATTTCATCATTTTGCAAGTGAGGTCCCCCCGAGGGAGTTTCTGGAGCAGCGCAGGTGTCAGTAAAGCATCTTTCCCACATTCTGGATGCCTGGCAGGTCTACCCTCCCTGGTGTCCCCACTGCGGCTCCTGC	200	279
A00202:1331:HH2V7DSX7:1:1108:24225:22216	ACAGAATCAGGTCGA	ACTGGCCGCTTGACGAACAGAATAGGTTCAGCAGTTGGGGAAACCCAGCAGAGGGGCCTTGCCTGCCTCCCAAATTACTCACACTTGTCTCAACCACCTACAAAAAAGTAGACCTTACTAAAGAATGACTAATCATCCTGGGGTCAAGATGGCGAAAATCCTACCTTTAAGCCTTTGATTCTCTTCACTGCGGCTCCTGC	200	279
A00202:1331:HH2V7DSX7:1:1108:24659:22216	CGGTAGGCATGTTAT	ACTGGCCGCTTGACGTGCCCTTTATTTCCTTCTCCTGCCTGATTGCCCTGGCCAGAACTTCCAACACTATGTTGAATAGGAGTGGTGAGAGAGGGCATCCCTCTCTTGTGCCAGTTTTCAAAGGGAATGCTTCCAGTTTTTGCCCATTCAGTATGATATTGGCTGTGGGTTTATCATAGATAGCTCACTGCGGCTCCTGC	200	279
A00202:1331:HH2V7DSX7:1:1108:24912:22216	GCGGTAACTCGCCGG	ACTGGCCGCTTGACGCCTCCTCTGGACTTTGGGCACCAATAAGCATGGGAGGAAGGCAAGGGACGGCTGAGGGCAGCTCAGCACTGGCCTGCTGGCACTTCTTGCCATGAACAGCCTGGATACCATGGACAGCATGTTGATGGCAGAGGCAGACAGGTCCCTGGGCAGAAAGGGGCAGGTCCCTACACTGCGGCTCCTGC	200	279
A00202:1331:HH2V7DSX7:1:1108:25346:22216	GTCGCGCGATGCCGG	ACTGGCCGCTTGACGGGTTTCCTCTGCAAGGACAACGCCCATGGCACGCCTGGGCTCATCACAGGAACAATAGGGGCCAGGGTTGGGGCCAAGGAAGATGCCTGGTCTCGAGCACTCCCCGCTCACTCTGCAGAAGATGCCATGAGCCCAGGGCTCCGTGGGCAGTGCCATCCCTCCTGTATCCCACTGCGGCTCCTGC	199	278
A00202:1331:HH2V7DSX7:1:1108:27697:22216	AAGCAGGCCGAGCCG	ACTGGCCGCTTGACGCTTATAAGTTCACCCATATGTGAACTACGAACCACAGCTCAATGAAATAAAAGAGGACACAAACAAATGGAAGAACATTCCATGCTCATGGATAGGAAGAATCCATATCGTGAACATGGCCATACTGCCCAAGGTGTAATTTATAGATTCAGTGCCATCCCCATCAAGCTCACTGCGGCTCCTGC	200	279
A00202:1331:HH2V7DSX7:1:1108:28944:22216	GCTGTGCGTATCCTT	ACTGGCCGCTTGACGAAGCCACACAGGGGTCAGGACAAGACAGGGGTGAAAGTCAGCCTCCTGGCCCACAGTCTGGGCTTTCTCCCCTGCATGCTGTGTCGAAGGCAGTATGACTCCAGGCCTCCCAGGACAGAAGGTCTGTGTTTGTCCCTTTATCCTCATGAACACTTGGATCCTGCTTGATTCACTGCGGCTCCTGC	200	279
A00202:1331:HH2V7DSX7:1:1108:29903:22216	AGGATTAAGCGGGGA	ACTGGCCGCTTGACGTCTCAAAGCAGGTGAGTTTCGGGGGATATTTGCAAGGTCTGGAGACATGTTTAGTTGTCACGCCCAGGGGGTGGTGCTGTTAGCGCCTACAGACTAGAGTCCAGGGATGCAGCTAAACACCCCGACGACGCGCAGGACAGCCCAGCCCCGCTGCAAGGAATCATCCAGCCCACTGCGGCTCCTGC	200	279
A00202:1331:HH2V7DSX7:1:1108:30083:22216	CCGTTTAGCTGACCG	ACTGGCCGCTTGACGTGGCTTAAAACAGCCCTTTATTAGGCTCATGGATTCTGTGGGTCAGGAACTTTGAGGTAGTGACTTGTCTCTAGGTTAAAAGATTTGTGAGATGGAAGACAAAGGTTGGGGATGGGAATCATCTGAAGTCTCATCCCTCACATGTATGGCACCTGATACAAACCGTTCACCACTGCGGCTCCTGC	200	279
A00202:1331:HH2V7DSX7:1:1108:31801:22216	CTCTCAAAAGATTTA	ACTGGCCGCTTGACGATGTAGCTGGGATTACAGGCACCCGTCACCACGCCTGGCTTATTTTTGTATTTTTAGTAGAGACGGGGTTTCAGCATGTGGCCATGCTGGTCTGGAACTCCTGACCTCAGGTGATCCATCTGCCTCAGCCTCCTGAAGTGCTGGGATTACAGGTGTGAGCCACTGCGCCTCACTGCGGCTCCTGC	200	279
A00202:1331:HH2V7DSX7:1:1108:3134:22232	CTGTCCATTAGCTGC	ACTGGCCGCTTGACGTCAGAGGCCAGGGATGGTGAGTGAGGTGTCCAAATGTGGGGGCAGCTGCATGTAAGGTGCAGCCTCCAAGGAGGGTGAAGAGGAGTAATGTATACAGGGCTGTCTGGCACTGGGTATTGGAGCAGGAACAAGTGAGAAAGGAGCTCACATAATGGAGGTTCCTCAACAAGGCACTGCGGCTCCTGC	201	280
A00202:1331:HH2V7DSX7:1:1108:4978:22232	AGCTTTGTATTCTCC	ACTGGCCGCTTGACGGTGATGTGATCCATCTTCAGGTCTTGCAGCTATGGATATCAGTACCTGCTCTGGTGGAGGTGGCAGGGGAGTCACTCTGTGAGGCTCCTTGGTTGTGTTTTTGTTTAGTGTGCTGGTTTTGTGTTGCTTGGCCTCCAGCCAGGAGGTGGCACTTTCAAGAGGGCATCAGCCACTGCGGCTCCTGC	200	279
A00202:1331:HH2V7DSX7:1:1108:5358:22232	AATCTATGCGCAATA	ACTGGCCGCTTGACGCAGGTGAAGGCAAAATTCCCCAGGTTCTTAGGCAAGATTTGATTCAGATCTGTGGCTGTGAAGCCAGGCCTTTTGCCCTTAACCAGAAGTCTCCAGACAATGGATTTGCAGCCATGACTCATAGAACCCTGTCCCCACTCTCACCAGCAGAGGCTTGGCTCTGGGAAAGACACTGCGGCTCCTGC	200	279
A00202:1331:HH2V7DSX7:1:1108:6967:22232	TAGGCGTTTCAGATC	ACTGGCCGCTTGACGATTCATTGATAATGGGAATGCAAAATGATACAGCCACATTGCAAGACAGTCTGGTGGTTTATGATAAAACAAAACGTTTATACTATTTCTATAAAACCCACCATTTGCACTACTTGGTATTTACCCAAATGAAGTGAATTATTATGTCCACACAAAACTTGCACACAGATCACTGCGGCTCCTGC	200	279
A00202:1331:HH2V7DSX7:1:1108:7220:22232	AGTTGGAAGGCCGCG	ACTGGCCGCTTGACGGAAATCCACTGCCCTTGCTTTTGGGTGCTGTTAGTTGTCCTTGCCTCACTGTATCTGCTTCCTCGTGTAACAGGCAGCACATTCACAGGCAGGTTAGGAAAGCTGGAGCAATGGGTTGTGGCTTGGAACATGGTCTGGGTGTGGAGGAAGGGTTGTGGGTTTTGCTCAGGCACTGCGGCTCCTGC	200	279
A00202:1331:HH2V7DSX7:1:1108:8540:22232	GGTTGGGTCTGCTTA	ACTGGCCGCTTGACGTGGATCACTTGAGGCCAGGAGTTTGACACCAGCCTGGCCAACATGGTGAAACGTCATCTCTACTAAAAATACAAAAATTAGCTGGGCATGGTGGCACACACCTGTAGTCCCAGCTACTCAGGAGGCTGAGGCAGGAGGATTACTTTAACCTGGGAGGCAGAGGTTGCAGTCACTGCGGCTCCTGC	200	279
A00202:1331:HH2V7DSX7:1:1108:9082:22232	ACCAGGTCCAGCTCA	ACTGGCCGCTTGACGTTAGCTGCTTCCCTGAGACCTGCCCCGAGTGTAGGATCATAAAGACCTGGGCCCCCCAACCCCCCTCAGAGCCCGGGTGGGTGGTTGGTGCCCAGGCAGGCAGTGTGTGCTGTTGGAGGAGAGTGCATAGCTCTCCCTTTATTGAACGTGTGTATTTGCCTCCTGCTGCACACTGCGGCTCCTGC	200	279
A00202:1331:HH2V7DSX7:1:1108:9408:22232	AAACCCTTCTCAAGA	ACTGGCCGCTTGACGTATGTTGTCAGCAGGACACAGACACTTCCCCCATCCCATGAGAAAGGCAACAGGACTGGCACTGTCTCCCATTCATCACCACAACACCCTCCTCAGCTCTGATCAGAAACCCACACACTGGGACCAGCAGGCCAGCGTCCTTCCCTCAACGATCCTATTATCTACAAATGCACTGCGGCTCCCTGC	201	280
A00202:1331:HH2V7DSX7:1:1108:10167:22232	ATGGGGTTGCAACCC	ACTGGCCGCTTGACGAGTGAGACCTAGTCTCTACAAAAAATCAAAAATCAGCCAGGTGTGATGGTGTGTGCCTGTAGTCCTCAGGAGGCGGAGGTGGGAAGATCACTTGTGGCTGGGAGGTTGAGGCTATAGTGAGCCAAGATCACACCACTGCACCCCAGCCTGGGTAACAGAGTGAAACCCTGCACTGCGGCTCCTGC	200	279
A00202:1331:HH2V7DSX7:1:1108:10926:22232	CGCTTTCACCTACGT	ACTGGCCGCTTGACGAAGTCGGTCTTGGACGCTGCCTGCTGCGCCTCCTCCTCTGCTGGGCTCCTGGGTTCCCCGGCAGGCAGCATCTCTGGGTCTGCCATTTTCTTCCCTCTTGGGGTCCCAGCGCCACACTCTTGCATCTCTGAGAAGGCATGCCCTTCCCCAGGTCTCTGGTCCATCCTGGGCACTGCGGCTCCTGC	200	279
A00202:1331:HH2V7DSX7:1:1108:11415:22232	TCCCTGGCTGGGTCT	ACTGGCCGCTTGACGAGCTGTCTGCACCCTGTTTCCCCAGGTCACCCGCCGCCGCAAACACAGGTACACACCCAGGGGGCTTCCCGGAGTTGAGTCCCAGGAACCCCTCCTTCGCCCCTCCGTCGGGCCCGCACATGGAGCGGGTTACTCGATGGTGCTTTCTGAGACTCCACCCCCTGTAGATCCACTGCGGCTCCTGC	200	279
A00202:1331:HH2V7DSX7:1:1108:12536:22232	GCCAAGCGCCAGTGG	ACTGGCCGCTTGACGTGAAGGCCTCTTCAGCCCAGAGAGACATGGGCTTGCGGGCTGGGGGCAGACAACAAAGAAACACGGGGTTGGGGTGCAAGCCTGAGACTTGTAGGGGCCCCTAGCAGTGAAGAAAGGCTTTGCCTAGCACACGGTGGCCCCTGAGAGGATGCGGGTGGCACCGTCCCCACCACTGCGGCTCCTGC	200	279
A00202:1331:HH2V7DSX7:1:1108:16152:22232	CCTCTGCCGGGTTGT	ACTGGCCGCTTGACGTCGCTCTGTCACCCAGGGTGGAGTGCGGTGGTGCAATCTCAGCTCACTGCAACCTCCCCCTCCCAGGTACAATCCATTCTCCTGTCTCAGCCTCCCAAGTAGCTGGGACTACAGGCATGTGCCACCATGCCTGGCTAATTTCTGTATTTTTAGTAGAGACGGGGTTTCAACACTGCGGCTCCTGC	200	279
A00202:1331:HH2V7DSX7:1:1108:16821:22232	TGCCCGGGACGATAT	ACTGGCCGCTTGACGTTGTTGAAACAAAATGTGGGATTTTTTGTTTGCTGGGGTGTGACAAAGGAAAAGTACTGAAGGACACTGAGGCAGGGAAGGTGGGTCAATGTGATAAGGTCATCTGTGTATTTGTTAACTGGTGTTTATCGAAGTTAGGCTCCTGCACTCTCATATAGCCTGGAAGACAGCACTGTGGCTCCTGC	200	279
A00202:1331:HH2V7DSX7:1:1108:17833:22232	CGCAGCTTCTAAGAA	ACTGGCCGCTTGACGATTGCAGATTATGCTGGCTTGATAAGTGACCACAGGAAAGTATGATTGTCACTTTTCCAGCAGTGGGTTTCCTCCAGTGTGATATTCTGTGCCTCACCTATCAAGAGGTGTTACTGTGGGTCTTCCTGTCAGCTCAGTTCTCCTACCCTTCTTGCTGACAGAGGAAGAAGCACTGCGGCTCCTGC	200	280
A00202:1331:HH2V7DSX7:1:1108:19913:22232	GTTAACGATCCGTCG	ACTGGCCGCTTGACGTCCATTTATCTCTTAAAATATGCCAAAGCAATTTGAGGTGGGGGTGGAAACAGGTATTTATCTCTCATGCGTGATTCTCTCTTTATATTTCTATCTGTTGGGAAAAGGGTAAAGAACTATTCTTGGTCATTATTGATGTATTGTGTTGCCACTTTGTATGGTGCCTGCTGCACTGCGGCTCCTGC	200	279
A00202:1331:HH2V7DSX7:1:1108:20003:22232	CGGTAGTTGGTTCGA	ACTGGCCGCTTGACGTCATTACCGGTGCTTGTAACGATGAATTAAAAATCCTTTTACACGAGGCCCGCTTGTACTGCTTAATGGGGCTTTGCAAGGAGGCGGCGGTTAATTCCTGCTCGCCCAACCGCCCAGCCACCTTCGCGGGCCACGGGCAGGCTGCAGGCATGGGGCACTCACTCCTGGTTCACTGCGGCTCCTGC	200	279
A00202:1331:HH2V7DSX7:1:1108:20401:22232	ATACACTCTTTCTGA	ACTGGCCGCTTGACGGGGAGGATGGAATGACATAGAGTGATGTACCTCTTGGTTCATGGCAGTCCTTAAAGGGTGTTTGCCATTTACTGGAAAGTCCCCGGTGTCTCTTCACAGACCTTGGTGCCCAGAATGTAGCCTTGGCCAACTTGGGGTTCTGGGGACAGCAGTAAACCAGCCTAAGGGCACACTGCGGCTCCTGC	200	278
A00202:1331:HH2V7DSX7:1:1108:21142:22232	GCGAAGGTTACTAGG	ACTGGCCGCTTGACGAAATCAGTGACCAATATACAATGCTCTCTTTCACAGAGGTAGGATCCATGGATTCAGCAAAGCTGTGTGAGATGGGAGTTATTCTTTTCACTATTACCCACAGTGAGCCACTATGTGTGGAAGTTCAGTGTGGGGTACTAGGCACTCTTGAAGTTCATGCCTGTTGTCCCCACTGCGGCTCCTGC	200	279
A00202:1331:HH2V7DSX7:1:1108:21377:22232	CGACTCTATAAACCG	ACTGGCCGCTTGACGCTGACTTCTTGGAATCTAGATTTCAGTACAGTCCAGGGCTTAAAAGATATAACAATGATCTCCCTTCTCCGTCTATGACCTCTTCGTGATCACATTCCTTTACATAACAAAAATAGTTACTGAGTTTGTTAAGCTGGGATTGCCTCAGTTTCTTATAATTTTACTTGTGACACTGCGGCTCCTGC	200	279
A00202:1331:HH2V7DSX7:1:1108:23601:22232	GCGGTATCTAGTTAA	ACTGGCCGCTTGACGCCTGTAGGAATCTTCCTTTGGAATCTTTATAAACCAGATAGAATCTAATTGGTGAGAGAAGCCAGAGAATCCAATAAACCTTGTGCCTTCTCTCTTAATGTACTATATCCATCTATACCTATTTTTTAGGTTTAAGTTGTTTTAAAATCTAAAGGTAGAGTAAACATTAACACTGCGGCTCCTGC	200	279
A00202:1331:HH2V7DSX7:1:1108:25482:22232	GGAGATACAACCCTG	ACTGGCCGCTTGACGGAATGTAAAGAATGTGGCAAAGCCTTCAGTGATGGCTCGTCTTTTGCTCGACATCAGAGATGTCACACTGGCAAAAGACCCTATAAATGTATTGAGTGTGGGAAGGCTTTTAGGTATAACACATCTTTTATTCGTCACTGGAGGAGTTATCATACTGGAGAGAAGCCTTTCACTGCGGCTCCTGC	200	279
A00202:1331:HH2V7DSX7:1:1108:27037:22232	ACGACGTGCCTGGGT	ACTGGCCGCTTGACGTAGGGACACCTTAGAATGGGAGGAGAGGTCATAGCTGGAGCTCCGCTTGGGGGTTTCTGGTGCTCCGCCCATGGCTCCTGGACAACGAGGGGCAGTCTTCTGAATGGACCTCAGAGGTCCTGTGGTCCTCTTTGGCCAGAGGGCACGGGCCCCCTTAGCTCATTTCTAGTCACTGCGGCTCCTGC	200	279
A00202:1331:HH2V7DSX7:1:1108:27181:22232	GTATCAACTACATAC	ACTGGCCGCTTGACGGAAGGGAAGGATAAAGCCAGAGAGAAAAAAGTCTCAAAAGGGAAATAAAGTAGGGTAGCAGCTGCCCCCATGTTAATTGAAGCACAAATTTCAGAAGCAGGATCTGAGGTTTCATTTCAAGCATACACTGAGAGAGAGTTTGTGTGTGTGTGTGTGTGCGTATGTGTGCAGACTGCGGCTCCTGC	200	279
A00202:1331:HH2V7DSX7:1:1108:30599:22232	CTCTGATCATGCGGA	ACTGGCCGCTTGACGATGCTGACCACGACCAATTGGCACCAAGCTATCCACAGCCTTAATGCCAGTCGGCATTGGTTCCCACACTGAAGTTCGAGGAATGATTCTGGGGGCTTTCAGACCGACTCACTTATGGGTCTTGGAACCCATTGGACCCTTTCCATCAATAGCATTACCAAGGGCATCAACACTGCGGCTCCTGC	200	279
A00202:1331:HH2V7DSX7:1:1108:32334:22232	ATCAATCTATGCGTC	ACTGGCCGCTTGACGGACTGTAACTTCCGGCTCCCAGCTGGGACCCAGAACTTACACAGACATCACAGAAATGCAGATGGGGCTGGACGCGGGGGCTCAAGCCTGTGAGCCCAGCACTTCGGGAGGCCGAGGAGGGCGGATCACAAAGTCAATACATTGAGACCATCCTGCCCAACATGGTGAAACACTGCGGCTCCTGC	200	279
A00202:1331:HH2V7DSX7:1:1108:2980:22247	ATAAACGCCCTGCGG	ACTGGCCGCTTGACGTACTTTATATATCTGGGTGCTCCAGTGTTGGGTGCATGTGTATTTATAAATGTTACATCCTCTTGCTGAATTGACACCCTTATTATATAATGACCTTCTTTGTCTCTTTTTATGGGTTTTATCTTAAAATCTGTTTTATCTGATACAAGTATACCTACTCCTGCTCTTTCCACTGCGGCTCCTGC	200	278
A00202:1331:HH2V7DSX7:1:1108:4842:22247	TCGATGCAGCCACCC	ACTGGCCGCTTGACGTATTCTTGCAGGTCAGATGCAGAGCTAATTATGCTTTCCAGTTCTTAGGACACGATTGTCATCAGTCCTTGCAAAGCCTGCATTACGCTTTAGTCTATTTTCCCGTGCATCACATTTTTTTCTCTTTCTTTCTTAGTGAAATATACACACACAGCAATGTGCACATAACACACTGCGGCTCCTGC	200	279
A00202:1331:HH2V7DSX7:1:1108:5999:22247	GCCGAGTAAGTTTGT	ACTGGCCGCTTGACGAACTAATTTTGTATTTTTGGTAGAGACAGAGTTTCACCATGTTCGCCAGGCTGGTTTCAAACTCCTCACCTCAGGTGATCCGCCTGCCTCAGCCTCCCAAAGTGCTGGGATTATAGGCGTGAGCCACCATGCCCGGACTCCTGGTTGCTTTTAAGAATCATTCTTTTTTGCACTGCGGCTCCTGC	200	279
A00202:1331:HH2V7DSX7:1:1108:4526:24643	TTCTATGTAAAACAT	ACTGGCCGCTTGACGTGATTGACTGCAGGTAACTGAAACCACAGAAAGTAAAAGCATAGATAAAGGGGCCTGTTACAGCTTGCTTGGATGAAGGAGTTACAGGATAAATTATTTGCAATTTTGTTTTAAGAATAGAGTTCGTCCTTAAGGAAAATTTTTAATTCCTTAAATTCGCTCAATGAATGCACTGCGGCTCCTGC	200	279
A00202:1331:HH2V7DSX7:1:1108:6641:24643	CGGATACGTCGGTAA	ACTGGCCGCTTGACGAAATCAGTGTAGTCTGTAGTCTTTTCTTTGACCTTGCAACATTAATAAAACTATTCGTATTAGCTGTAATTTTTTTTTCCCAGTATGAGGGATGGTGCTGATCACTCTGCAGAATATGAATACTTCATTACGGATTGCTTATTATATGGCTCTAACATATATTTTTTGCTCACTGCGGCTCCTGC	200	279
A00202:1331:HH2V7DSX7:1:1108:10782:24643	TCGTGTGTGATCCGG	ACTGGCCGCTTGACGGTGCAAAGGATCTCCCAGGCACGCTATTAGCCTTTGCCTTTGGAGCTCAACAGCCACTATCTTATTGGAGTAGCTGTAGTTGCACATCTCAGTTCCCTTTTTCAAGTGGCAAACCTTTAGCTTCCTCTGAGCTTTGAGGTTCAAAATGGCCACTAAGGTGCTTGACAACACACTGCGGCTCCTGC	200	279
A00202:1331:HH2V7DSX7:1:1108:12843:24643	ATTAGGTTTCAATTT	ACTGGCCGCTTGACGTAATAATGCATTTCTCATTTCTTCTTAGAAGTTTATAACTGAAAGAATCCCACTACTTAATGTCCCTCTGAAACCAGAAGGGTAAGGTACCCACCAAAGTTACACAGCAGGGCTGCTTCCCTGTCCTCTGTCTGGATCACACGTTATCACTCGCCTTAGCACACTGCGGCTCCTGC	191	270
A00202:1331:HH2V7DSX7:1:1108:13096:24643	GCTCGGGGAGTGATG	ACTGGCCGCTTGACGCAGTAATTTTCTGGAACACACCGTTACAAGGGAGCAGTATGATCTCCAGGGCTTTTTGTTGTCTAATTAAAAGGCACTGTAGCAAGAAGGAGTTTGCAGTTGCCTTTCAGAATCTGATTTTGGAGTTGGAGAAAATGAGGATTTTTTACTGGACTGTGAGGAGGTTAGGACACTGCGGCTCCTGC	200	279
A00202:1331:HH2V7DSX7:1:1108:15863:24643	CGACAAGATTCGAAA	ACTGGCCGCTTGACGTCAGTTGTTTACAATTCTTGTATGCTCAATGTAGAATTCAGTGATGGTAAAACATCCAATATTTTCCAGGACTTTTTTTGTTTTACATATACATTGTGATGGACACAGCAAGGGTAATGAAATGCAAGTAATTCTGTGCTGCCAAAATGCTTTTGTTGGAAATTTTTTCTCACTGCGGCTCCTGC	200	279
A00202:1331:HH2V7DSX7:1:1108:16676:24643	CGGGGCACCAGGGGT	ACTGGCCGCTTGACGAGAGTCGGAGAGGAAATGCTTGACAAAAGCTTGTTCCTTCTTTTTACTAGAAGGCAGGGCTAGCCACAGGTCGGTCGGCTTAACATTGCATCACTCACATTCCCTACCACTAGTCCACTACATTCTTATTTGGGGCAAAACTATCAGCCAACAACACTATCAGTCTCTTGCACTGCGGCTCCTGC	200	279
A00202:1331:HH2V7DSX7:1:1108:20329:24643	GGGCTTAGGTAAGTA	ACTGGCCGCTTGACGGGTTTCTCCTTCCTTTCTCCTTTCACAAGTGCCAAACCTACCTCGTGGTCTGAAAGTTCTTTCTTCCTACTCCTGTTCACTCCCGCTTGGTCCTTCATAGGTGTTGGCCTGTCTTGGTGTCTGCTTTTCATGCTTTTCAGACCAGACCCAATAATTTGGTTTTGTTCGTTCACTGCGGCTCCTGC	200	279
A00202:1331:HH2V7DSX7:1:1108:20708:24643	ATGGGGGCGATGTTC	ACTGGCCGCTTGACGTCTTTTGTTGTCTGTGCCTTTGATGTAAAATATGAGAAATGAATGTAAAATCCAATGTTGTGAAGCTTTTGCCCTGTGTTTTCTTCTAAGGGTTTTATTTTTTTAATTATTATTTTTAGGCTTTTGATCCATTAAAACATTTTAAAAATTGTTTCATTTTTGTTTTTAAACACTGCGGCTCCTGC	200	279
A00202:1331:HH2V7DSX7:1:1108:21847:24643	CCACAGCGTGATGTC	ACTGGCCGCTTGACGAAATGCAGGGAGAGAAATCCAGGGCAACAGTAATAAAATTGGAAGCCCATTGGCTGGGCATGGTGGCTCATACCTGTAATCCCACCACTTTGGGAGGCCAAGGCAGGTGATCACTCGAGGTCAGGAGTTTGAGACCAGCCTGGTCAACATGACGAAACACCGTCTCTACTCACTGCGGCTCCTGC	200	279
A00202:1331:HH2V7DSX7:1:1108:21938:24643	CCAGTGCCGATTGTA	ACTGGCCGCTTGACGCACTAAAAATACAAAAATCAGCCACGTGTGGTAGTGCACTCCTGTAATCCCAGCTACTCAGGAGGCTGAGACAGGAGAATCACTTGAACACGTGAGGCGGAGGTTGCAGTGAGCCGAGGTCACGCCATTGCACTCCAGCCTGGGCAACAGAGCGAGATTCTGTCTCAAAACCCTGCGGCTCCTGC	200	279
A00202:1331:HH2V7DSX7:1:1108:22571:24643	AGAGCTATCCAACTA	ACTGGCCGCTTGACGAACCATGTTTTGAGTATCTATACAACCATTGTTTTCACTTTCAGTACAGTATTCAATAAATTACATGAGATGTTCAACACTTTAATATAAAATAGGCTTTGTGTTAGATGATTTTGCCCAACAGTAGGCTAATGTAAGTACCCTGAGCATGTTTAAGGTAGGTTAGACTACACTGCGGCTCCTGC	200	279
A00202:1331:HH2V7DSX7:1:1108:24505:24643	TCACACCGGATTGCG	ACTGGCCGCTTGACGTGAACTATCACAGAGATGGGAGTGGAAGATGACGTGGGTCAATGTCCATACCGCACAGAGGAGGTGGGGGACGCCCAAGGAACTATGCTCAGTGTCAGGCTTCAGGGAGGTCCTGGCCCCAGGACCCAGCCCCCTTCTTTGTGCAGCTTCTGGAGAACTCAGGTCACAGGCACTGCGGCTCCTGC	200	279
A00202:1331:HH2V7DSX7:1:1108:24849:24643	GCCACTCCCCGACGA	ACTGGCCGCTTGACGTCCCTTGCGTAGGGGAGTAGTGGGGAGGGGCTGCCTTTGGATCCATTGCCAGCGAGCTTAACTCCTCCAGAATGGCATGTCCCCCCACTCCTTGCAGTGTCCCCAGGACACCTGGGTAGGCAGCCACCATCCCTCCTTTGGAAGAACCAGCGTCTTCCGAAGGTGGCCAGCACTGCGGCTCCTGC	200	278
A00202:1331:HH2V7DSX7:1:1108:27471:24643	TTTCCTACAGGACGA	ACTGGCCGCTTGACGTAAGATGGAGGCTCTAGACGCGTGTGTACGATGCAAGCCGGAAAGTTGTGAGATTGTCTCCGACCAACACATTTTACTAGCCGATCAATCCTTAAGCCGTAGAACTGTTTGAAATCTTCGCCTCATGGCTTTTTTGATTATTTCGCTGGCTCGTGTGTTTGGGTACCTGACACTGCGGCTCCTGC	200	279
A00202:1331:HH2V7DSX7:1:1108:28411:24643	GTTCTGCGTCACCCG	ACTGGCCGCTTGACGTGTCACAGGTTGATTTTGTATGTAACTTGTTGAAAGGCACTTGTGTAAAAAGGTGTAAAGAAAGCTGCTTTTATGAAAGCAGACGTTTCCCAAAGGACTTGACCCCCTCCCCAAGTATTTCCGCAGGGATGGTGTGGCTATGCAGAGGTGAGGGTGCTTCCCTGAAGTGCCACTGCGGCTCCTGC	200	279
A00202:1331:HH2V7DSX7:1:1108:29695:24643	ACTCCGCGGATTGGG	ACTGGCCGCTTGACGTGTCATTTTTTAATTAGGTACTTCCAGAATTCTGGGGATGCAAAATGGTTACTTGCTGAACTGAAGGGAATGAAAATTCCTATCTTTGAGGTCTCTATAGAAGGGAACAAGTTTCCTTCCCCTAAAGTACCCAAAGCAGCTCCCTTGAACCACAGCAAGTGGGAACTTCCCACTGCGGCTCCTGC	200	279
A00202:1331:HH2V7DSX7:1:1108:30870:24643	CATGAGGGACCTGCT	ACTGGCCGCTTGACGGTTCACTGGAATCATTTGGGATTACTTATGTATTTCAGAATATTTCAGCTATTCCTTCCTTGTGAGATCTCCTTGCCATTTTAAGTCTTTGGCCACAAGAGACATCATTTCTCTCTTTTCTCTGACTTGTTTCAAATATTTCTAGTACCAGAGAGATGTTATGCCCAAAGCACTGCGGCTCCTGC	200	279
A00202:1331:HH2V7DSX7:1:1108:32841:24643	TGTTTTGCATACGTC	ACTGGCCGCTTGACGAGCGAGAGGTTGGGGATGTCCTTTCACTCAAGACCTGAAAGGCTGAAAAGGCCTCCTGCTTCACCACCTGTGTCTGCTGTGTCATCTGCACAGCCCCCGTCTACCTTCACCAGCCCTGCCAAGAGGGGATCCTTTCTCTCCCCATTGTATACCCATGTGTCAGAGCGTGTCACTGCGGCTCCTGC	200	279
A00202:1331:HH2V7DSX7:1:1108:1588:24659	TTAGTTGTCACACCC	ACTGGCCGCTTGACGAATCTGACCCCTTGAGGCAGAGTTAGCCCCGAGTCCTGTCCAGGCTCCTCTGGCAGCCCCAGAAAGTTCAAGAAGAGAGAGTGATTCCCTCCTTCCCTAGATGCCAATACCCAAGTCCAAAATCTCACAGCTGCCATGGGTCTCCTGAGCTCTCCCTCTGGAGAGGCAAACACTGCGGCTCCTGC	200	279
A00202:1331:HH2V7DSX7:1:1108:2347:24659	ATCGGGGAATCGTAT	ACTGGCCGCTTGACGAGGAAATTTATCAAAAAAGCTTTTTTACCAAAACATATCAAATGATAGGTGCCTTTTTTATCCTGATACATTCATAAATGGTTAAGAAAAATGTTTTTTAATTATTCACTACCTGGGTGAAATCACTTTCTTTTTTTTGAGACAGTCTTGCTCTGTCATCCAGACTAGAGCACTGCGGCTCCTGC	200	279
A00202:1331:HH2V7DSX7:1:1108:4481:24659	TGGGGGACGACTAGT	ACTGGCCGCTTGACGTGTAAAAGTATAATGCCATGTCCCTTGATTGTTTTTGTTTTTCTTTTCTTTTTAGAGCCTAAAGATAGTAATGAGCAGCTTGAGGCTTAAGTTTTTGAATACACCGATGGAAGGTGACAAAGATTCTTTGCTTGGCCAAACTTTAGTCAGACTCCTCAACCTTCTCGTAGCACTGCGGCTCCTGC	200	279
A00202:1331:HH2V7DSX7:1:1108:4517:24659	TCGCAACGGACAGGC	ACTGGCCGCTTGACGCCTTTGTTCCTGGCTTCTCTCTCCTGAAAAGACAAGAAGGGATGAGGGGGAGGACCAGGTATGGTGCCACCAAGCAGAAAGTGGCTCTCCTGGGGGCTTTTTGAGTAGGGCTGCATGGCCCTGGCTTTGAGTGTGCAGTCCTGGTGAGGCCAGCACCTTGCTGTGGGCACCACTGCGGCTCCTGC	200	279
A00202:1331:HH2V7DSX7:1:1108:16007:25081	TCGAGACGACGTTTT	ACTGGCCGCTTGACGTTTCAGTTGCTGCATATCATGGTGGGTGGTAGTATTTTCTGCTAAAGTGTAATGGTACAGGTCAGTTAGACATTATAAATATGATAAACCTGACACCTCAAATTTTTAACTTTTCACATGGACTTTTTCTCCTCACTCCAAAGTAAACGCGAGTCATTCTAAGTTAAGAACACTGCGGCTCCTGC	200	279
A00202:1331:HH2V7DSX7:1:1108:17128:25081	GCAAGGGACTTAGTA	ACTGGCCGCTTGACGTATTTGGCGGGCGTAGATCACGGATCTAGTATACCTCGAATGAAAACCCTCGAACCGTATTTGCCTAGATCCAATCTAGTGCAGTGTTAACTTCACAAGGAGGCGTCCAGATCGAGGGACGGACTGAGCTTATGGATCTTGAAGCCAGTATTCTGCATGAGGGCGCCATCCACTGCGGCTCCTGC	200	279
A00202:1331:HH2V7DSX7:1:1108:18774:25081	GCCCCGATTCGGGTT	ACTGGCCGCTTGACGGGAAGTTGGGGGTCAGGAATTAGGTTGTGTGGCTGTGGTGGAAAGGAGGCCAGTGTGGGCAGAAGCCAGGGTGCAGTTCCCCATGGCCTGGAGGCTGTGAGTTCCACGACCTGCTCACATGCTGCTGGTGTCTCCTTGACTAGACCCCTTTGGGTTCTGCACTCTTGTCTCACTGCGGCTCCTGC	200	279
A00202:1331:HH2V7DSX7:1:1108:20690:25081	CGATAGTCAGACCGA	ACTGGCCGCTTGACGTAAGCGATTCTCCTGCCTCAGCCTCCTGAGTAGCTGGGATTACAGGCATGCGCCACCATGCCCAGCTAATTTTTGTATTTTTAGCGGAGACAGGGATTCATCACGTTGGCCAGTCTGGTCTCAAACTCCTGACCTAAACCAATCCCCGGCTTGGGCCACCCAAAGTGCGGCCCGGCGGCTCCTGC	200	279
A00202:1331:HH2V7DSX7:1:1108:23493:25081	ATCATACTGCGATCC	ACTGGCCGCTTGACGCACATACTCATACACCACGCCGTGTTCCAGGTGCACGTTGTCCACAGTCAGGGTGACCATGGGGCTGTCCTCACACAGGCTCAGGCGGGGACCCAGGGACAGCAGTGGGAAGGCTGGAAGCCAAAAGAGGTGACATCTGAGCAGAGATCAGAGGGAGGGAGGAAGGCGAGCACTGCGGCTCCTGC	200	279
A00202:1331:HH2V7DSX7:1:1108:26784:25081	AGTCAGATTAGCGTA	ACTGGCCGCTTGACGCACCTGCCAAACGCTGGCAGAGCCTCTTGGAGGCATTTTGGGGCTGCACACCTGGCGGCCCCATGGGAGCTTTGTGACCCCCCCCTAGACTGAGCAGGGGTGGCTGGCAGATGGGACACCTGAAGCGGGACCCAGAGGGGGCTGTGCTGAAGCCCACACCAGGCAGCTTTCACTGCGGCTCCTGC	200	279
A00202:1331:HH2V7DSX7:1:1108:28393:25081	GCGGGCTACTGCTTA	ACTGGCCGCTTGACGGAGGAGATTGGGAGGTTTCCTCTTCACTGTTGCATGGGGATGGGGGTGTGCGGGGAGGTGCATGTGGTCAGCTGGGAAGCCCAGTAGCGAGGCTTCCAGGGGTCGGAAGAGAGCGCGCGCGCGAGCCCCAGCCAGGCTGGGCTGCACGCGGCTGGGAAGCACATGTTCATCACTGCGGCTCCTGC	200	279
A00202:1331:HH2V7DSX7:1:1108:31105:25081	AAGTTGCGAACAAGC	ACTGGCCGCTTGACGGGGAGAGAGCGGAGTTCCGTCGTTCATGGGTTGCTAATTTTTGGAGTACTGCAATACAATTAAATATACTTAACCTTAAAATTACCCAGAATGTGATTGAATCTGTGATTCACAGGCCCCTTCTGGTTCTCCCGTGCCTCGGTGTGATCATTAGGAGGATGGATCAACCTCACTGCGGCTCCTGC	200	279
A00202:1331:HH2V7DSX7:1:1108:31123:25081	CATGGCATGACTTTT	ACTGGCCGCTTGACGTCCAAAAGGCTCCCAAAATAACCTGCAGTCTGCTGGGTATTTCCCACCGTTGACTCATTCATAAGTGCACTGGAAGGAGAGTTATGACTGTGGGTGCATTTCCCTGCGTGACTCGCCAGGGGCAGCTCCCCACCCAGCCAGCACCGACACAAGGTTCATCTGCAGGCACCCACTGCGGCTCCTGC	200	279
A00202:1331:HH2V7DSX7:1:1108:31232:25081	CTAGCATAGTTTAAT	ACTGGCCGCTTGACGTTCCTGAGTTGAATCTTCCCCTCACCCATTTACCAATAAGGAACAGACAGACACAGGCAAGTTAAAAAGACCGGTGAGGCAGGATCTGAACCCACATGCGCAGCCACGGAGCCATCGTGCTTCTTGATGGCATGTCTTTGGTGGCCCATCAATTAGCTGGGGTGAGGCTCCACTGCGGCTCCTGC	200	279
A00202:1331:HH2V7DSX7:1:1108:31575:25081	CGCAGATGGTTCAGA	ACTGGCCGCTTGACGGAGACAGAGTCACGATAACACTGTTTATTGGTTTTCAACTTTCAGATCCTATCAATAGAAGCTGTAGACAAATATCCATTCTTCATCTGAGGACAAATGACAGAGGATTTAACCATTCAGGGAACTGAAAAGAACACGGATGGCATCAAGCTTGGCCCTAGCTGACAGAGCACTGCGGCTCCTGC	200	279
A00202:1331:HH2V7DSX7:1:1108:31738:25081	TAGTCTACTAAGGTC	ACTGGCCGCTTGACGGCACCTCCTTCCAGCCTCAGTGAGAAGCTGCTTTGCCAGGGAAGCTGGAAGGATGTGACAGGGCAGGGAGTGGCTGGACCCTCATGGCTGAAACCACTGGCTGAGGCCACAGATCCAGGCAAATCTCCGGCCCCTCCGCTGCCCTGGCCAGGCACATGGTGGCCCACAGACACTGCGGCTCCTGC	200	280
A00202:1331:HH2V7DSX7:1:1108:2492:25097	CTCTAGATTTCAATC	ACTGGCCGCTTGACGGGCTGTTACAGCCCAAGAACATGTTATTCCAGGGGCCACTGCAGGGAAAGAGCGATGGTTTCACAGCTACTGTAGATAGCAGTACCTCACATACATGATACACTGCCCTCAGCTCCTGGATTCCAGGATCTGAACCCACAGAAACCTCAGCCAACAACCTCAGCACACCCCACTGCGGCTCCTGC	200	279
A00202:1331:HH2V7DSX7:1:1108:2817:25097	GAGGTCAGAGCTTAC	ACTGGCCGCTTGACGCCATAGTTTTGCCGACTCCAGAGTGTCCCATAGTTGGAGTCATACAGTATGTAGACTCTCCAAGAGGGGTCTCTTTCACTTAATAATGTACATAATTATTTATTTATGTTTAGAGACAGGGTCTCACTATATTGCCCAGTGATGCTCCCACCTCAGCCTTCTGAAGTGCTCACTGCGGCTCCTGC	200	279
A00202:1331:HH2V7DSX7:1:1108:3215:25097	CCTGGTTGGTTTCGG	ACTGGCCGCTTGACGAAGTAGTGGCATATCAGTCTTGGAGCTCCTAGCTGGTGATACGGAGAGGGCTTTGGAGGACTTGGGACAGCAGGGCCAATTTTTTTGCCCAAGTGCCTAGGCTGCTAACTCACTGACTAGAACTTAATCTGGTACTTTACAGTTTTGCACCAACTCTGCCAAGCCACTGGCACTGCGGCTCCTGC	200	279
A00202:1331:HH2V7DSX7:1:1108:3812:25097	CGAGCCTTGAAGATC	ACTGGCCGCTTGACGAACCATTGCTTCTGCAAAGCTACAAAATAATGAGCTTTTGATAATGACACTGAATGAGCTGTGGACACAGACTAGACCTTCCTGGGACCACATACCACCTCCGATTGACGGATCCCATTAACACCAGCAGGCCTCTTGGGGCCTGCCATCACCAAAGGCAGCTGAGTGAGCACTGCGGCTCCTGC	200	279
A00202:1331:HH2V7DSX7:1:1108:4517:25097	ATGCGTCGAGGATTC	ACTGGCCGCTTGACGTGAGAAAAAACCATGGAGGCCAGAAGGCATAGAACAATTTTTTTTTTTTTTTGAGATGGAGTCTTGCTCTGTTGCCCAGGCTGTAGTGCAATGTCCTGATCTTGGCTCACTGCAACCTCTGCCTCCCGGGTTCAAGTAATTCTCCTGTTTCATTCTCTAATCTCAGTAGCACTGCGGCTCCTGC	199	278
A00202:1331:HH2V7DSX7:1:1108:8477:25097	GCGGAATCCCCGCAG	ACTGGCCGCTTGACGGGAGCAGCCTAAGCAGGTGCAGGGAGAGGCCAGCCTTGGAAGGCACCCAGGGTCAACTGCGGGGGGTGGGGGCGCTGAGAAGGAGGGAAGTTCAGATTAGAGCAAAGCTTTGGTGAGCCTAAAAAAGTCAAAGAAAAAAGCAACTTCAGATGATATAAACACCTCTCTCTCACTGCGGCTCCTGC	200	279
A00202:1331:HH2V7DSX7:1:1108:8531:25097	AGCGGCCAAACGTCG	ACTGGCCGCTTGACGGGTTGATGAGAATGTTCTCCAGTTCACATTGCAGCCATCTATGTGGGCAGAAACTTTGCCATAAGGCCATCTCCAAGCTATATGGGAGGCTAAAATGGTTATGTAGAGCTAAAATGGTTACGTTGATCTAGCTGGATCTGAACCAGGGTAGCAGTATTATTACTAAAAGGCACTGCGGCTCCTGC	200	279
A00202:1331:HH2V7DSX7:1:1108:11496:25097	AGCGCCAGGGGTTAA	ACTGGCCGCTTGACGGGTGAGCTGCAGGTGGAGGGCAGGTAGAGGCGTGCTGATGGGAGTGGGGCCTCCGGTTTCATCCTCTGGTGGGTCCCCTTGCCCGTTGGAGTGGTAAGGCCTAATATCTCCTGGGGAAACGGTCTATGGAGGAGACACTGAGCAGGCCTGTGTAGTAGGAGGACCTGGGTCACTGCGGCTCCTGC	200	279
A00202:1331:HH2V7DSX7:1:1108:13503:25097	TGTCTGATAGTCTCT	ACTGGCCGCTTGACGTTTGGGGTGAGATGATGGGATTTTTTAAATATACAATCATGTCATCTGCAAACAGAGACAATTTGACTTCCTCTCTTCCTATTCAAATACTCTTTATTTCTTTATCTTGCCTGATTGTCCTGGCCAGAACTACCAGTACTATGTTGAATAGGAGTGGTGAGAGAGGGCATCACTGCGGCTCCTGC	200	279
A00202:1331:HH2V7DSX7:1:1108:14479:25097	TAAATAGGAGAGCAC	ACTGGCCGCTTGACGTGAGCCTCCAGGGTTGTGTCGGCAGCAGGCGCACCCACCCTGACCTCAGCTGCATGGTGGGTCATGCCACACAACAAGGGCTGCATGTCAAGTGGGCAAATCAAGGGAAGGGACATTTCCCCAAAGACAGATGTGCTAGTAAGCACGTGAGAAGGTGCTCAACGCCACCCCACTGCGGCTCCTGC	200	279
A00202:1331:HH2V7DSX7:1:1108:14950:25097	CCTCTTGGGAAGGCC	ACTGGCCGCTTGACGAAAAGAGCCAGCCAGCAGCCCACAATGGGTGCTCTGCCTGTGGAGTAACTTCTCTTTTATTCCTTTATTTATTTATTTATTTTGAGATAAAGTCTCACTCTGTCACCCAGGCTGGAGTGCAGTGGCACGATCTCGGCTCACTGCAACCTCCGCTTCCCGGGTTCAAGCAACACTGCGGCTCCTGC	200	279
A00202:1331:HH2V7DSX7:1:1108:15691:25097	AAATTGACCTATAAG	ACTGGCCGCTTGACGCCATCTTTATTGAGTCTGCAAGGTTGTGATGGCAAGAAGAGAGAAAGGAAGAGGGAGAAATTCATGGAGGAACACGTATTTTTCCTCCATACATTGCAGTTCTTGAGCCCTCCTCTCCAACCCAGTCTGTGATTTTTAGCAGATTTTTATAAGCACTGGGTCTATTTGAACACTGCGGCTCCTGC	200	278
A00202:1331:HH2V7DSX7:1:1108:17011:25097	AAGTTCCGAGTGGTT	ACTGGCCGCTTGACGGTGCTGGAGAAAAGAGGAGCAGCCCATGCAGGGGACCCTCCCTAGGTAGCACGGCCCTATCCAGAGCCCTGTGAGCTTGACTTGCGGGAGGATCAGGACTGCTTAGCAGCAAGACCGATACTGAAAGGAAAATCAAGAGAAAGGCAAACATTTATTCAGAGAATTGGACACACTGCGGCTCCTGC	200	279
A00202:1331:HH2V7DSX7:1:1108:17155:25097	AGGGCCCCGGTCCTA	ACTGGCCGCTTGACGTCCTTTTCTATCCCCAACAAAGGAGACAGAATCTCTAGCCGACATTGTTTTGTGGGGAGCCCTATACCCATTACTGCAAGATCCTGCCTACCTCCCTGGTGAGAACTGTGCATATCACTCCAACCCTAGGAGCTTGGTGTAGGGGTTACAGAATGGGCAGTAGAATACTGCACTGCGGCTCCTGC	200	278
A00202:1331:HH2V7DSX7:1:1108:20265:25097	GTGCAGCGACATATG	ACTGGCCGCTTGACGTAAGTTTCAGTGTTTACAGTATATTAAATGTAATTTCCTAAAGTATTAATTTTATTCTTATTTCTTCAATCTACAAATCACTATTTAAATAACAGATGCATATTATGACTGGTGACCAAATCACATCATTTCTTTCAAGTAATTCGGTAATTAATCACTTGACCTCTATTCACTGCGGCTCCTGC	200	279
A00202:1331:HH2V7DSX7:1:1108:21386:25097	CTACCGCCGGCCCAG	ACTGGCCGCTTGACGGGCAAAAACAGATTTTATTTAGTAACTACTGAGAGTTGGGGAAGGAGCTGAGTTCCACTCTGATTTGTGTGGAAGTGATTTGGGTGTTTTAAAGGGGGAATGAGATGGGAGCAAGTGGGGCCTCAGGAGAATCAGAGAAGTGGAAAAGTACAAAGAGTTGGTCAGTGAAGCACTGCGGCTCCTGC	200	279
A00202:1331:HH2V7DSX7:1:1108:21585:25097	CTATGTTTAGCTCCT	ACTGGCCGCTTGACGTGACATTAGCTTTGGGGACATAGGATTTGGAGTTGGGTATGGTAGCTTTAGTGTTGTACTGGATTTTGGGGCGAAGTTTTTTCAGCAAAATCTCAGCTGTGTTCATGTGAGTCTATAAGCCTATGGTAGAATGGAGATTTGAAGAATGCTATGTCTTAAACAGGAGGTAACACTGCGGCTCCTGC	200	279
A00202:1331:HH2V7DSX7:1:1108:22327:25097	TAGTAAGTAGGTTAG	ACTGGCCGCTTGACGTTGGAAGAGCACTTCTTGAGGATTTTCCTGACCTGCCCTTGCATGTGACTTCCCTTTTATAAGATCCTCTTCCCCATTCAAGGCTAAAAGCTGGGTATGATTCAGCTCATAAAAATATGTCACAGCAATTGGAATTTACCCTTTGACCTTCTACTCCCTCACTGCCACCTCACTGCGGCTCCTGC	200	279
A00202:1331:HH2V7DSX7:1:1108:29686:25097	GGAACTTTCTAGGTT	ACTGGCCGCTTGACGCCCTTTGGAGAAGCTCATGTAGCAAGGAACTGAGAGAGGCCTCAAGCCAAACACCCAGTGGGGGAATTAAGGCCGTCAGTCTGACAGTTTGTGAGAAACTGAACATTGACAGCAAACCATGAGTGAGCTTGGAAGTGAATACTCTTGAATTAAGCCTTCAGAGGAGATCTCACTGCGGCTCCTGC	200	279
A00202:1331:HH2V7DSX7:1:1108:1777:25113	AAAAGAGTCAGGGGA	ACTGGCCGCTTGACGAAAAAGAAATCCAGTTTACCTCCTTGTGCAATTCCTAATAAATTGCTGAGAAGTGATCTTACATAGGAATCTTGTATAATTTATTCTGATGCTCATAATCCAGAAGAATATAGGGTTGTGATAAAGGCATTTTCAACTCAACAGTCATTTCAGCCTTCTCACCCTGTGGTCACTGCGGCTCCTGC	200	278
A00202:1331:HH2V7DSX7:1:1108:3477:25113	TAACCCATCAAACGT	ACTGGCCGCTTGACGTCTACTGAAAATATAAAAGTTAGCCGGGCGTGGTGGCGCGTGACTGTAATCCCAGCTACTCAGGAGGTTGAGGCAGGATGACTGCTTGAGCCCCAGCATTCAAGGCTGCAGTGAGCTATGATTGCACCATTGCACTCCAGCCTGGGTGACATAGTGAGACCCTGTCTTCTAAAAACACTGCGGCTCCTGC	205	284
A00202:1331:HH2V7DSX7:1:1108:4110:25113	TTAATCATTTTGGGG	ACTGGCCGCTTGACGTGGGGTCTCCTGGAATAGCTCTGGTTGCTCCTGAAGGGAAGGTTCATGAGCTTTGCTTAAAGCCATTCTAATTTGCTTTCAAACTTGTTTGATTTCAGCTAGGAAAGTGGTGCAGTTAGCAATCCTTATTGTGACAATTATAAGCCCATATATAGCATTTACTCTGCTGTCACTGCGGCTCCTGC	200	279
A00202:1331:HH2V7DSX7:1:1108:5032:25113	ACTGGTCAATGACAG	ACTGGCCGCTTGACGTAAACACATTTTTTTTTAAAGCTGACTAGTAACAATATAAAAATATTCCCTCCTGTTCACCACTTCAAACATTTAGTATGATTTAGGTTTTTGGTTAACCATGCTTGTTGAATGCTTTAAGGTGCTAAATTACTAACTGGGCTGGAACTTTCTAACCATACCTCATTTAACACTGCGGCTCCTGC	200	279
A00202:1331:HH2V7DSX7:1:1108:7346:25113	GCCTAATGCTGGAAG	ACTGGCCGCTTGACGAGCCTCCCGAGTAGCTGGGATTACAGGCACCAGCCACCACACCCAGCTAATTTTTTGTATTTTTAGTAGAAACGCGGTTTCAACAATTTAGCCAGGATGGTTTCGATCTACTTACCTTGTGATCCGCCCACCTCGGCCTCCCAAAGTGCTGGGATTACAGGCAGGAGCCACACTGCTGCTCCTGC	200	279
A00202:1331:HH2V7DSX7:1:1108:8142:25113	GTTGGACTTGTCCGA	ACTGGCCGCTTGACGAGAAACAGCAAGTCCTGAGCCTTTTGTAGTGGTGGTAGACAGAGGCCAGGCAGGGAGGTTAGTCCAAGCTTCCTGCAGCCTTCCTTACCCACAAGCTACCTGGTCCTCTAGAACCATAACCGCAGTGGCATCTGCAGTTACTTTTTTTTTTTTTTTTTTTTTTCAGTTGAACACTGCGGCTCCTGC	201	280
A00202:1331:HH2V7DSX7:1:1108:10673:25113	AGCACACGTTGTAAG	ACTGGCCGCTTGACGCTCTACAGTCACTGCAGAGCAGGACCTTGGGGAAGGGAGGGTAAGGAGATTCATTCCTCACCCCCGCGATACTGGTTTGGCTCATACCTGATACAGCAAGAAAACAAAAGACAATAGTGTTTCTCTGCCCTCTGGGAGAAGATGTGCTGGTACGGGTAGGGGGAAGGGAACACTGCGGCTCCTGC	200	279
A00202:1331:HH2V7DSX7:1:1108:16007:25113	TAAGACTGGTCGGGA	ACTGGCCGCTTGACGAGGCTGAAGAGCAAGGAGAGCCAGCCCAAGTTCTAAAACTGAAGACCTTGGAGTCCAATGTTCGAGGGTAGGAAGCATTCAGCATGGGAGAAAGATGTAGGCTGGGAGGCTAGGCCAGTCTCTCTTTTCACATTTTTCTGCTTGCTTATATTCTAGCCGTGCTGGCAGCTCACTGCGGCTCCTGC	200	279
A00202:1331:HH2V7DSX7:1:1108:18647:25113	CCGCGCCGAAGTAGC	ACTGGCCGCTTGACGGGGTGAAAGGCACATCTCACATGGTGGCAGACAAGAGAAGAGAGCTTGTGCAGGGAAACTCCCCTTTTTAAAACCATCAGATCTCGTGAGACTTATTCACTATCATGAGAACGGCTTGGGAAAGACCTGCCTCCATGATTCAAGTACCTCCCACCGGGTCCCTCCCGCAACACTGCGGCTCCTGC	200	279
A00202:1331:HH2V7DSX7:1:1108:25771:25113	TTATACCTTCGTTTT	ACTGGCCGCTTGACGTGTGCACCACCATGCCCGGCTAATTTTTAAAATGTTTTGTAGAGACAGGGTCTACTTGTTTCCCAGACTGGTCTCAAACTCCTAGGCTCAATGGATACACCCACCTTGGCCTTCCAAATTGCTGGGATTACAGGTGTGAGCCACCAGGTCCAGCCTGCTCATTTTCAATTCACTGCGGCTCCTGC	200	279
A00202:1331:HH2V7DSX7:1:1108:27832:25113	GTCCGCGATATGGAT	ACTGGCCGCTTGACGTTTGAGCTGGGCTTTGGAAATACCTTGATATTCACAAAATGAAAGTGGGGAGAAGATTGTCCCAGCAGAGGGAGGGACACCACCGTAGGTATCTAAGTGTGAGGCAGCTTTGAAGACTAATGGTTGGCCCAAAGTGAAGCTAGAAAAAAATACAGGGAGCATCTCAAATGCACTGCGGCTCCTGC	200	278
A00202:1331:HH2V7DSX7:1:1108:28031:25113	TTAGCCTTTTCAACA	ACTGGCCGCTTGACGGAGGCAGGAGAATCACTTGAACATGGGAGACAGAGGTTGCAGTGAGCCAATATCACACCACTGCACTCCAGCCTGGTGACAGAGCGACACTCTGCTCCCCGCCAAAAAAAAAATTAGCTGAGTGTGGTGGTTCATGCCTGTGGTCCCAAATACTCAGGAGGCTGAGGTGGCACTGCGGCTCCTGC	200	279
A00202:1331:HH2V7DSX7:1:1108:31756:25113	CCCGGGGTGCACCAG	ACTGGCCGCTTGACGACTTATTTACTGACGTCGGCGCGACGCACACCTGATGTGAGGTTTAACTCGCGGTTTTGCTCCAGAACGTGGTCGGCCTTAACCTTAGGAACGCCTAAAGCTTTCACCCACTCGTCCTGTTTCTTTGGATTCTGTCAAATGTGGCGAGGAGCAACCGGATTAGACCCCTACACTGCGGCTCCTGC	200	278
A00202:1331:HH2V7DSX7:1:1108:3360:25128	GTGCAGGGTCACAGG	ACTGGCCGCTTGACGCTTCTAGGACTTTCATTTATAAAGAATAGAATTCAATTCCAGGCTTTAAATCTTCAAAGGACACGCTGACTTTCTTGTTAAGGGATAATGCAGCTGGTGACTTTAAGTTGAAGCCAATGCTCATTGACCATTCTGAAAATCCTAGGGCCCTTAAGAATTATGCTAAATCTCACTGCGGCTCCTGC	200	279
A00202:1331:HH2V7DSX7:1:1108:3396:25128	GAGAACGACCGCTGC	ACTGGCCGCTTGACGTCTCAAAAACACAAATTTTAAAATAAGGCCTACGGAGTAGGACTGACTTTTCAGAGGAATGAGATAAAGAAAGCTGCCAGCAAAACTTCCCACAACGGGGAGGGCTCTCTTCAGGGGTCTAAGGGCTTCCGCTTTGCCCACACAGCCCACCAGTCAGTCAGGCCAGCACCCACTGCGGCTCCTGC	200	279
A00202:1331:HH2V7DSX7:1:1108:3775:25128	GTGTACTTAAGTCAC	ACTGGCCGCTTGACGTTACCTTTCCATTTAGCAACATTGGCACCTTGGACCCTGGGGCCGTGTTTCCAGGATAGCGTCTGACTAGATGAACATGCATCATGTGCCCTCTGCGGAATCCGTCACCGAGGCTGGGGTGGTTAACAGTCCTCTTGTTGGCCAAGCCTGGGATCCTATTTAAACCAAGTCACTGCGGCTCCTGC	200	279
A00202:1331:HH2V7DSX7:1:1108:4408:25128	GAGTTGGTAGTTGGT	ACTGGCCGCTTGACGGGCGGGGGCGGCAAGTGGGTTTCTTTCTTGCGTTCAGATTTTTCAGTAATTTTCATCTGGACATGGGATACGGGAGGCCAGGCTGCTCCACGCCGTACACCCACCCACGCCTGCACCTGCCTCAGCGAAGCCGCTCGCCGCTGGTTCCAGCACAGGCTAAAGAGCTTCGGCACTGCGGCTCCTGC	200	279
A00202:1331:HH2V7DSX7:1:1108:4860:25128	CCCCGATCTCATATT	ACTGGCCGCTTGACGTTAAAAGGTGGATTTTGTTACTATGCTGTAATTAAGAAATCTTCACAATTCCAGCGTGGGGTGGGGAGGGAGGGGGGTGGTTCACAATTTATACCTATCAAACTGCTGCAAAAAATTCATTGTATCGGGGTTAGACTGCAAATACTTCTACCCCTCAAAACGAATCTGCACACTGCGGCTCCTGC	200	279
A00202:1331:HH2V7DSX7:1:1108:4896:25128	TCCCCCCACAACTCC	ACTGGCCGCTTGACGATCATGAAGGCAGAGCCCCCATGAATGGCATTAGTGCCCTTACAAAAGAGGTCTCAGAGAGCTGCCTTACCCCTGTCACTGAGGTCACAGTGAAAAGGCCACATCTATGAACCAGAAAGTGGCCCCTCACCAGACACTAAATCTGCCAGTACCTTAATCATGGACTTCCCCACTGCGGCTCCTGC	200	279
A00202:1331:HH2V7DSX7:1:1108:5005:25128	CCTTCATGCACCTGC	ACTGGCCGCTTGACGCCCCATACGGGGATTAACTGAGCAGCCTGCCGGCTGACGCACATGTTGACTCGTGTAGCTGTTGATTTTAGCCAGCTGGCCTGGTGTCATACTACAGGGGCTTGCCCCAAACAAACCCTGGAGTAGGTTGGTTTTCATAAATGCCCTCTGGCTCTCTGGCAAGCGTTGGACACTGCGGCTCCTGC	200	279
A00202:1331:HH2V7DSX7:1:1108:5764:25128	TCAGTCAGAGGGAAT	ACTGGCCGCTTGACGCTGAGAGGTGGGAGAGGGGGGCGAGTTGGGCGCGAGGACAAGGGGGTCACGGCGGGCACGACCGGGCCTGCACACCTGCACCATACCTTCAACCCTGGGAGAGGGACGCTCTCCAGGGGACCCCGAATCAGGCCTGGCTTTTCCCCAAGGGAGGGGCCGTGCCCACCTGACACTGCGGCTCCTGC	200	279
A00202:1331:HH2V7DSX7:1:1108:7880:25128	CGCGACATTCATCTT	ACTGGCCGCTTGACGGTGTAGCTATCTTAGAGTCCAACTACTTTTGGCATGTCCCTTGCTGCCTCTTTTCAGTTTTTAACTAGAGGGGCAGCCAGTTACCTTTCTTCCCCACCCCATCCTCCTTTACCCCATAGAAGACCAAAAAAAAAAAAAATAGTGAAAGGTGGGGAAGATGATTTGCCAGGACACTGCGGCTTCTGC	201	280
A00202:1331:HH2V7DSX7:1:1108:9851:25128	AAATTCGACAGTCAC	ACTGGCCGCTTGACGCATGGAAAAATCAAGCATAGAACTTCAAAGGAGGGTTAAGTCTTTGAAAAAATGTTTATCAGAGATACAACTTACTTAGGGAAAGGAAGCAAAAGATAGGGCAATATACCATGTAAATACATACACACATATATACATATTCATATGCACTTTAAGTGATTACACACTGTCACTGCGGCTCCTGC	200	279
A00202:1331:HH2V7DSX7:1:1108:10719:25128	GTACTATGTTACGTA	ACTGGCCGCTTGACGAGGTGGCTCATCTCAGTATTCCCAACGGGAAGCAGCAGTAATAAGCAGTGGCTAAGAGCACAGGCTCTGGGTTCAATCTCGATGTTTGCTCAATCCACCTGTATAATCTCGAGAAGTTATTCCATTATGAATGGATCACCATACCTTCCTCTTAGGAATGTTTTGAAGATCACTGCGGCTCCTGT	200	279
A00202:1331:HH2V7DSX7:1:1108:11424:25128	TGAAAGATGGGATAG	ACTGGCCGCTTGACGTGATCCACCCACCTTTGCCTCCCAAAATGCTGATTACAAGCGTAAGTCACTGTGCCTGGTTATGGTTTGTGTTTCAATCTCTTAATTATGTGATTTGATTTTGTTTTGTTTTTGAGACAGGGTCTCGCTCTGTCACCTAAGTGGGAGTGCAGTGATGTGAACACGGTTTACACTGCGGCTCCTGC	200	279
A00202:1331:HH2V7DSX7:1:1108:12888:25128	TCCCGAGTCTTAGGC	ACTGGCCGCTTGACGATGGTCCCCGGCTTCCCCGATCACTGAAGGCCCTGCAGTCAGGAACAGTCAGGACTTTGCACCCAGTTGGTGTGGTTGTTTGGCCGACACTTCCTCTTGTGTGATTCATGGACCCGCAGCATTGCGTTACCTGGGAGCTTTTGGAATTGAAGACTCTCAGGGCTCACCCGCACTGCGGCTCCTGC	200	279
A00202:1331:HH2V7DSX7:1:1108:13304:25128	TCACGTAATCCTAAC	ACTGGCCGCTTGACGAGCATGCTGTAAAAATTGAGTAAACCTCCTATTATATACAGTGTAAAAAACGGCTCTGTTTGTTCAACATAGGTACATGCATCCTGCATGTTTTCAAAGTGGTTAGAGGGGCAGTGAAGTGAAAAGGCTACGGCTAAGCTGTGGGAATAACAAGAACGTGCAGAAGAGCTCACTGCGGCTCCTGC	200	279
A00202:1331:HH2V7DSX7:1:1108:15456:25128	TTCCGATAAATGCTA	ACTGGCCGCTTGACGAGTGAGACCTAGTCTCTACAAAAAATAAAAAATCAGCCAGGTGTGATGGTGTGTGCCTGTAGTCCTCAGGAGGCGGAGGTGGGAGGATCACTTGTGGCTGGGAGGTTGAGGCTATAGTGAGCCAAGATCACACCACTGCACCCCAGCCTGGGTAACAGAGTGAAACCCTGCACTGCGGCTCCTGC	200	279
A00202:1331:HH2V7DSX7:1:1108:15854:25128	GGTGGTGGTGACTAA	ACTGGCCGCTTGACGTAAGAAGGGGTGAGCAGCTCACTGGATGGCTGTAGAGAGTAGACGGCTGCATGGTAAGGCGAGGTGGACAGTGTTTGGCGGGGACACAGGAGTCACGGCTGCTCTGAAACTCCACGACCACCCACACACATTGGTCCTTTCCAGGTCCTCGCTGTTGTTGTTCTCTTCCTCACTGCGGCTCCTGC	200	279
A00202:1331:HH2V7DSX7:1:1108:16125:25128	GGCTGAGGTCTTTGC	ACTGGCCGCTTGACGAGAGGTACAAAGAGGAGCTGGTACCATTCCTTCTGAAACTATTCCAATCAATAGAAAAAGAGGGAATCCTCCCCAACTCATTTTATGAGGCCAGCATCATCCTGATACCAAAGCCTGGCAGAGACACACACACAAAAAAAGAAAATTTCAGGCCAATATCCCTGATGAACCACTGCGGCTCCTGC	200	279
A00202:1331:HH2V7DSX7:1:1108:16161:25128	AGCACGAGTCCATAC	ACTGGCCGCTTGACGTGGGTGTGGTGGCGGGCTCCTGTAATCCCAGCTATTCAGGAGGCTGAGGGAGGAGAATTGCTTGAAGCCGGGAGGCAGAGGTTGCAGTGAGCCAAGATCCTGCCACTGTACTCCAGCCTGGATAACAGAGCAAGTCTCCATCTCAAAAAAAACAAAAAAGTGTTGAATTACACTGCGGCTCCTGC	200	279
A00202:1331:HH2V7DSX7:1:1108:16703:25128	GTCGAGAAGTAGATA	ACTGGCCGCTTGACGTGCCTGGCTAAACTGGAAGGACTTCTAAATGGAGCAGTTCCCAAATGTTAGTGTACAGACCACTTGCATCTGAATCAGGGCTCCGCACCAGCCCAAATCAAACAAAATCTGTGGAGGTGGGACCTGGTTATGGGTGTTTTTAATATACTCCCCAGGGATTCTGATGAGTACACTGCGGCTTCTGC	200	279
A00202:1331:HH2V7DSX7:1:1108:17192:25128	CGCGCGCCACTCTAC	ACTGGCCGCTTGACGTGCCCTGGGATGAGCAGACAGCCCTCGGCCCGATGGAGCACGACTTATTTATTACGGTCCACACAGGGACAGAGCGCCCCTGCTTCAGGGAGGAGGCTCACCGGACCCTGGGGCAGAGCTGAGCTTGGGACACCAGCGGGAACAGGGCACCCCTTCTGCACTGACTTCCACACTGCGGCTCCTGC	200	279
A00202:1331:HH2V7DSX7:1:1108:17264:25128	GTACGGGGCCCTGGG	ACTGGCCGCTTGACGTATGTGTGGGGTGTGTGTGTGGTGTATATATGGGGCATGTGTGTGGTGTGTGTAGTCTGTGTGCATGGCATGGGGTGTGGGTGTGTGTATAGAAAAATGAATAGGAGCTCCCTGAGTTAACATACCTGGGACCCACTGGACAATTGAGCCTCATGTTTTTTTAAAACCTTCACTGCGGCTCCTGC	200	279
A00202:1331:HH2V7DSX7:1:1108:17390:25128	TCTATTCGCCTGCCT	ACTGGCCGCTTGACGCTCAGGGCTGGGGCCTCAGGGCACCTGTCCTCCCCTTCGTGGTGCGAGGGCATACCAGGGTGCGCTTGGGCACCTGCTGGCATTCAGGAACTAAGTTACTGACTCGCTGGCCTCATGCTGTTGTTTCCATCACAGCCGTCTCCCGGGTCACACTCGGCTCTACCCGGGAACACTGCGGCTCCTGC	200	279
A00202:1331:HH2V7DSX7:1:1108:17897:25128	GACAGGTTGCCACCT	ACTGGCCGCTTGACGTGGACGTGTACTCCTCCTACAAAGCATTTATTCCATTGTTTGTATAGTGATCAGAGGTAGTCACAATTGTCTCCCACAGCAAATAGTGAGCAAGTCAAATATTTTCAGATTTGTACCCCCAGGGTGCCTGGAACAGTGTGTAGTTCTTTGTGGGAGCTCAATGAACATTGCACTGCGGCTCCTGC	200	279
A00202:1331:HH2V7DSX7:1:1108:20012:25128	GTCATAAAGGCAAAG	ACTGGCCGCTTGACGAATTAGGCCAGGTGCAATGGCTCATGCCTATAATTCCAGGACTTTGGGAGGCCGAGGTGGGTGGATCATTTGAGGCCATGAGTTTGAGACCAACCTGCCCAACATGGTGAAACGCCACCTCTACAAAAAATACAAAAATTAGCTGGGCATGGTGGCACGCACCTGTAGTCCACTGCGGCTCCTGC	200	279
A00202:1331:HH2V7DSX7:1:1108:21025:25128	CGATAGTCAGACCGA	ACTGGCCGCTTGACGCGCATGCCTCAGCCGCTCGAGTAGCTGGCATTACAGGTGTCCACAACCCTACCTGGCTACTTGTTGTATTTTTAGGAGAGACCGGGTTTCGCCATGTTGGCCAGGCGGGTTTTGAACTCCTGGCCATACATGATCGGCCTGCCTCAGCCTCCCAAAGTGCTGCGATTACCCACTGCGGCTCCTGC	200	279
A00202:1331:HH2V7DSX7:1:1108:22037:25128	CGGATGAAGGACTTT	ACTGGCCGCTTGACGGAGAGCTTGACAGCTTGAGAAGGGTTGGACTTGCAGTTGCTGATTTGAAGACAGAGGAGGCCACAGGCAGAAGTTCCCTGGCCATTAAGGGTAAGCTCCTGCCTGACAGTCTGTAAGGAAATGGGGACTTCAGTCAAAAAAGTGCAGGCACTGAATTCTGTCAGCAACATCACTGCGGCTCCTGC	200	279
A00202:1331:HH2V7DSX7:1:1108:22092:25128	CTGCAGGGACAGTCC	ACTGGCCGCTTGACGTGACATTTTCTACAAAGAACACGAATTTCTTTTGTAACTGGAAAAGAAGTTAATTAAGCTTAAACAAATAATTATAAAAAAATACCCTTGAAAGGAGAGGATATGTCACATCACGGCAACTTAGCCCTTTGAAATCTTTGTGAAAGGCAGGCATATGTCACTAGGTAGCCCACTGCGGCTCCTGC	200	279
A00202:1331:HH2V7DSX7:1:1108:22417:25128	CGAGGATCAGGTTGG	ACTGGCCGCTTGACGTAGGTGGTGCAGAGGAAATGAATTCCTTGTACAATAGGAATGGAATCATTCTCGTCTTTGTGTCCATAACAGGACCAAGCACAGCATCTTGTGTAAAATCAATTATTGATGAATTGATTTTCTACTGGAGGAACTCTCAAAAGCATACTCAGCTATAGGACAGTCCTCCTCACTGCGGCTCCTGC	200	279
A00202:1331:HH2V7DSX7:1:1108:26268:25128	TTTCCTGTCTAAAAC	ACTGGCCGCTTGACGATTTTTAGAGCCTGGGAAGTCGGCTGCTGTTCAGTCCTTCCTAGCCTCCTCAGGCGGCAGCCGCGGCCCACTCAGTCAGTTGCGGCCCACTCAGTCAGTTCCGGCCCCAGCCCTGACTACCTGTCGCCTTGTTGGGGGAAGGAAGGCAGATACCGCAGCCCAGTCAGGGTCACTGCGGCTCCTGC	200	279
A00202:1331:HH2V7DSX7:1:1108:26955:25128	TCGAATTTACAGAAG	ACTGGCCGCTTGACGCATCACGAGGTCAGGAGATAGAGACCATCCTGGCTAACACGATGAAACCCCGTCTCTACTAAAAAATACAAAAATTAGCTGGGCGCGGTGGCGGGTGCCTGTAGTCCCAGCTACTCGGGAGGCTGAGGCAGGAGAATGGCGTGAACCCGGGAGGCAGAGCTTGCAGTGAGCACTGCGGCTCCTGC	200	279
A00202:1331:HH2V7DSX7:1:1108:31150:25128	GAATGAGGAATCGCC	ACTGGCCGCTTGACGAGGTCCCTGTCGCACAACCCTTCATCGTCTGCTCCTGCTGGGTAAGCGGACAGCGCACCAACAGCCTGTGACAACTGATGCTGGGGTATTCTTCTCCCCCAGGTGGTCCTTCTCTGCATAGGGCGCTCAGGTCTCAGAGTAAAGCAGCCACAATGGTGATCTCCGCTGAGCACTGCGGCTCCTGC	200	279
A00202:1331:HH2V7DSX7:1:1108:32560:25128	CGATAGGACTCAGTA	ACTGGCCGCTTGACGGTGATCCTTCCACCTCAGACTCCTGAGTAGCTGAGACTATAGGCATGCGCCACCATTCCCAGCTAATTTCAAAATTTTTTTGTAGAGACAAGGTCTCACTATATTGCCCTGGCTGGTCTCAAAGTCCTGGACTCAAGCGATCCTTGGCCTCCCAAAGTGCTGGAATTACACACTGCGGCTCCTGC	200	279
A00202:1331:HH2V7DSX7:1:1108:2157:25144	GCCGTATGCCTCGTA	ACTGGCCGCTTGACGATAAAACTGTCAAGTGCCGGGCACGGTGGCTCATGCCTGTAATCCCAGCACTTTGGGAGGCCGAGGCGGGCGGATCACCTGAGGTCGGGAGTTTGAGACCAGCCTGACTAACATGGAGAAACCCTGTCTCTGCTAAAAATACAAAATTAGCTGGGCATGGTGGCACATACCACTGCGGCTCCTGC	200	279
A00202:1331:HH2V7DSX7:1:1108:2374:25144	GAGTCACAGGTGGGA	ACTGGCCGCTTGACGGGATGAAGCTGGAAACCATCATTCTCAGCAAAATATCTCAAGGACAGAAAACCAAACACCGCATGTTCTCACTCATAAGTAGGAGCTGAACAATCGGAACACATGGACACAGGGAGGGGAACATCACACACTGGGGCCTTTTGTGGGGTGGGAGACTGTGGGAGGGATAACACTGCGGCTCCTGC	200	279
A00202:1331:HH2V7DSX7:1:1108:3369:25144	GGACTTCACTCCACG	ACTGGCCGCTTGACGTGCCTCTTCACTCAGCACCCCACCACGGAGTGCCCTGCCCACGCCTGGGCTCCATGAAGTCCTCTCTTATGTTCACTGACCCACATTCCCTGGGCACCTACACTTATCAGGCTCTGAGCTGGGCACTGGGTGGGGTCAGACATGTCCCTGCCCTTCTGGAGCTTCCATGCCACTGCGGCTCCTGC	200	279
A00202:1331:HH2V7DSX7:1:1108:4092:25144	ACCGCCAAGTGATTA	ACTGGCCGCTTGACGTGAGTAATTACCTAGACAAAACTAGGGTTCTGTTAGAAAGGAGGGGATGGAGGTTGAATTCCCAGTCAACCTTGTCCTGCATTGACATTGACTTCATTTTTTAGATGAGGGATCAGGGGCTCAAAAATGTCTGTCTAGTTGTTGTAAAGCTGATATTCAAACCTAGATCACACTGCGGCTCCTGC	200	279
A00202:1331:HH2V7DSX7:1:1108:11776:25144	AGTTGGCGAGATCGG	ACTGGCCGCTTGACGAAAAAAAAAAAAAAACCTTCTGGTTTAGACACTAGGAGAGCACACACAAATATACTGCAATGTTCCTGGAGAGGGCAACAGTGGCGTGGATGGGGGTAGAAGCAGTGAGGCGGGTAGGAAGTGGTCAGATTCTGGACACGTGTCACAGATAAAATCAACAGACTGGATCACTGCGGCTCCTGC	198	277
A00202:1331:HH2V7DSX7:1:1108:12644:25144	CTAACAATAATTTAT	ACTGGCCGCTTGACGCCGGGGAAGGGGACAGGGCTGAAGGAAGGTGAGTGGAAGAGCTCCAGCCACTACTTCCATCCCTCCTCCTGACTGTCCCAGTGGATTCCCCTCTCTGGGACCTCATTGTACCCCAATTTCCTTTTCCCTGGAGAGTGATATATCAGGGGAGGTAGGTGGGGGAACATGGCCACTGCGGCTCCTGC	200	279
A00202:1331:HH2V7DSX7:1:1108:12933:25144	GGCGTCAAGTTAGTA	ACTGGCCGCTTGACGTCACAAAATGGGGCGTTGGAAGGGGAAAAACAGCTGCTCTAGTTGGGCAGTGATTATTAAACCCCTCCCAAAAATGGAGTGGACAATTACCAAGATCTCATCATGTTAGAAAACTTTCATTCGCCGATTTCACTTTTCAAGTGAATCCTAAAGCCTGTTTCCTTAATCTTCACTGCGGCTCCTGC	200	279
A00202:1331:HH2V7DSX7:1:1108:14579:25144	AACGCCCGCTTACAT	ACTGGCCGCTTGACGAAATGAAAGTCATAAGTCAATGAGATACTGGGGGTGTTTGTTACTGCAGCCAGGCTGATGGATACAAATGAGGTATTTTACAAACGAGGAACTGAAGTTGGGGGAGACATCTTTGCCCAACTCCTACCACTTGTAAGTAGTGTCTGGATTTAGATCCATTTCTATTTGACCACTGTGGCTCCTGC	200	279
A00202:1331:HH2V7DSX7:1:1108:15845:25144	TGTCGGGGGTGTATG	ACTGGCCGCTTGACGAGTCCTCACTACAGTCCAGCCACTGTTGTAAGCACTGCTACTAATGAGAAAACAGGCACAGAGAAGGTAACTAACGTGCCCAAGGTCACACAGAGAGCTCAGGTAAGTAAGGTAGGTCCAATTAGCCATTCTGAAGGAATGCTCAGAGACAGGCTTCAAGCCCAAACCCTCACTGCGGCTCCTGC	200	279
A00202:1331:HH2V7DSX7:1:1108:16297:25144	CCTATATGACCGCCT	ACTGGCCGCTTGACGTTCATGCCCAAGGCATGGTGACTCAGACACCCAGATTTGGCTTTCCCACCTTTCAGCTTACCTTGTTAAGGCCAAGAGCCAGGAGGGCAGCCCCATGTGGGGGATGAGCTTAAGGATAGAGCCAAGAGCTGCACCTTGTGGGAAGTCCTTCTTGTTCTTTCTGCCTCCTCCACTGCGGCTCCTGC	200	279
A00202:1331:HH2V7DSX7:1:1108:17363:25144	CACCCGCCCTTATAA	ACTGGCCGCTTGACGATACCTCAAAGCACAGACAACAAAGATAAAAATAGACAAATGAGACTATCTTACACTAAAAAGTAGCTGTGCAAAGTAAAGGGAGCAACAAGAGTGCAGAGAAAACCTGTTGAATATGAGAGAATATTTGCAAACTATGCGACAAGGGACTAATATCCAAATATACAAGGCACTGCGGCTCCTGC	200	279
A00202:1331:HH2V7DSX7:1:1108:19804:25144	AATTCACGGCAGTAT	ACTGGCCGCTTGACGACCTGGCTAATTTTTTTGTATTTTTTTATAATGGCGGGATTTTGCCACATTGCCCAGATTGGTCTCAAACTTTTGGTCTCAAACGATCCTCCCGCCTTGGCCTTCCAAAATGCTGGGGTTACAGGCGTGAGCCAGTGTGCCTGGCCCTAATGACTTATGTCAAGTGTCTTCACTGCGGCTCCTGC	200	279
A00202:1331:HH2V7DSX7:1:1108:21594:25144	TATCGCCAAGTAAGA	ACTGGCCGCTTGACGAGAACATCACATTTTTGCATGGGTTGAAATCATAAATCACTTAGAATGCAGACAACCTGTTGGAGAAGTTTGCCGTTATTTTTACTTTTTTAGCGTACTTTGATTGAGATGTTATTTCACCTTTGGAACATGTCCCAGGGCTGCTCCTGACTCATGCTGCGTGTTCCTTTCACTGCGGCTCCTGC	200	279
A00202:1331:HH2V7DSX7:1:1108:21721:25144	AGACTAACAAACCCT	ACTGGCCGCTTGACGTTCATCATGTTGGCCAGGCTGGTCTTGGACTCCTGGCCTCAAGTGATCCACCTGCCTTGGCCTCCCAAAGTCACTGTGCCTCGCATGGTTAATGTTTTAAAAAATTATTTGTCATAGACAAAGTTGGAAACAAAGTGTATAACAATAGGAAATTGGTTAGATTATAGTAGCACTGCTGCTCCTGC	200	279
A00202:1331:HH2V7DSX7:1:1108:21757:25144	ACGGCCGGCCTACGG	ACTGGCCGCTTGACGTCTCAAAGCAGGTGAGTTTCGGGGGATATTTTCAAGGTCTGGAGACATGTTTAGTTGTCACGCCCAGGGGGTGGTGCTGTTAGCACCTACAGACTAGAGTCCAGGGATGCAGCTAAACACCCCGACGACGCGCAGGACAGCCCAGCCCCGCTGCAAGGAATCATCCAGCCCACTGCGGCTCCTGC	200	279
A00202:1331:HH2V7DSX7:1:1108:21920:25144	TAGGTGGATATATCA	ACTGGCCGCTTGACGGGCTGGGGGTCGGGAGATGAGGAGCTAGCAGGGTGAGTCAGGAGGGGTAAGGTCCTGAAAGCCACAGGAAAGAGCACTTCAGGGCAGTTATCACCATGTGGGGGACACTGACAGGCCAGGCGAGATGGCAGCTGAGACCTGACTGTAGGGTCTGGCAAACAGAGCCCTGGCACTGCGGCTCCTGC	200	279
A00202:1331:HH2V7DSX7:1:1108:23095:25144	TCCTTTTAAGAAACT	ACTGGCCGCTTGACGCACCCGTATGGGATGGACAGACCACCCAATGATCACCCAGTACGGAAGTGTAGGAGATAAAAGCCCAGGGGAGCAGGAAAGCAAGGAGAAAAGCCCGGGCAAAAGCCTGAAGGCAGAAATGTGTATGGTGTGTCCTAGTAACATTGAGTAGGGCAATTTGCAGCTTGATACACTGCGGCTCCTGC	200	279
A00202:1331:HH2V7DSX7:1:1108:23800:25144	CTACAACGCAACTTC	ACTGGCCGCTTGACGTCTACACATTTCTTTGGTGTAGGGATGATGTCGTGGAATATTGTGCATTTGGAGGTTAGAAAGAAATTGGCTCACTTTTTTTTTCAGACCTGGTCTCACTCTGTCGCCCAGGCTGGAGTGCAGTGGAGTGATCTCAGCTCACTGCAACCGCCGCCTCCCGGGTTCAAGTGCACTGCGGCTCCTGC	200	279
A00202:1331:HH2V7DSX7:1:1108:29044:25144	TCAACCTGCTTTGAA	ACTGGCCGCTTGACGTTCTGAGAAATGTGTCCTTAGGTGATTTCATCATTGTGAAACCTCATAGAGTGTTCTTACACAACCTAGATGGCACAGCCTACTACACACCTAGGCTATATGGTATGGCCTAGTCCTCCTAGGCTACAAACCTGTTCAGCATATGACTGTACTGAACACTGCAGGCACTTCACTGCGGCTCCTGC	200	279
A00202:1331:HH2V7DSX7:1:1108:29315:25144	TAGTCCATCATCGTC	ACTGGCCGCTTGACGATAATTTAGGGGCAGTATCTTGGCTTTTAAATTCTTCAGAGTGGAAGAGCATGTTTGGGTTTATATAGGATCCACAGCTCACTATGGAACAATCACAGATGGCTACACATGATCCAGACACAGAGCAGGTCATTCCTAAGGGAACAGCTGACCTGGTGGACCAGATAAGACACTGCGGCTCCTGC	200	279
A00202:1331:HH2V7DSX7:1:1108:31955:25144	ATCGCTAGTAATCCC	ACTGGCCGCTTGACGAACCAGGCAAAAAAGAACTCCCAGACCTCTCTTTTCCATGCTGCCCTTTGATTTTCCGGGAGCTCCAGTCTTGGACTACAACCATAGTTACTGAAACCAGGACAGGCTGCTCCTCACCTAACGATAGCAGAGCCAAGACTCGCTGCAAACAGCATTAACAAATGCAAACGCACTGCGGCTCCTGC	200	279
A00202:1331:HH2V7DSX7:1:1108:1805:25160	ACGACGGTTCATACG	ACTGGCCGCTTGACGGAAAGTTGCCATGGGCTGGGTCATCAGGGCTGGTCACAGAGGAAGGAGGAGCTTGAGTTGGGCTTGATGGCTGAGCAGGGATGAGCCAGACAGAGCAATACTATAGAAACAGGGGCTGGAAGGATGCTGTGAGCAGCTTTCAGAGGGAGGCGTCCAAAGGATGAGTGCAGCACTGCGGCTCCTGC	200	279
A00202:1331:HH2V7DSX7:1:1108:5276:25160	GTTCTTTTTGTCAGG	ACTGGCCGCTTGACGGAGAAGAGAAAAAACTAGAGTATTAAAATCTACTATCAAAATGCAAGATAAACCAGATAGAAGAGCTTATCATGCTTGTTACTCTGTATAATTAAATTGTCAATGTACCTCTGTGTAAATATACACCTATACAAAGAAAGGTAGCATCATAAAATATGACCATTCAAGTACACTGCGGCTCCTGC	200	279
A00202:1331:HH2V7DSX7:1:1108:5511:25160	ATTATGCGGCCTGTT	ACTGGCCGCTTGACGCTTTGTCTGGAAAGCTCTTCCCTACCCTTTCCTCTGGCTCCCGTTTTTTGGCCAGGTCTAGCTGGAATACTGCTTCATCAGAGAGGCCATCTCTGACCACACAGCGAAAGTGGGTTCTACCTCCTTGTACTTCACATTTTTGTTATTTTCTACCTTACCTCCTTGGCCTTCACTGCGGCTCCTGC	200	279
A00202:1331:HH2V7DSX7:1:1108:7916:25160	GCTCCTGGCTGGGAG	ACTGGCCGCTTGACGAGACAGTGGGGTGTGACTGTCTGTCTCAAGCAGTAGCTCCCATCATCCAGGCAGGTTTTCCAGCAGCATCGGCTGGAGTGGGAGCGGTCTCAGGAGAAGCTCATGCATAGAAGGCTGCTGCAGCAATTCAAGTGGACAAGAGCGAGAAAAGCTAGTAGTTGTGGTGGAAACACTGCGGCTCCTGC	200	279
A00202:1331:HH2V7DSX7:1:1108:8079:25160	GCAAAACGTAAAGGT	ACTGGCCGCTTGACGAGCCAACCAATCGGAGATCCCTGTGAACCTGGGCCTAATGTAACACACAACTCTGTGTTAAGACACGGTGCCTTAGGGAGGAGTGGACTTCAGAACACATCATCTGTACATGCCATCTACCCAGCCTGTGGACTTCCCAGTAATTACAGCCAAGAGCAAAGGGGTAGAAACACTGCGGCTCCTGC	200	279
A00202:1331:HH2V7DSX7:1:1108:9796:25160	CGGGGTGTATCTATG	ACTGGCCGCTTGACGATCTGTACTTTTATTGGCACTTGTTTGTAATTCTAGTCAATTCTGGTCTCTTAAACAGAAAGGTAGTGAACTAATGTTGACACCGTTTAGTTTATCATTGCTGCTATGGTCTTCTGTATCTCCTGCTTTCAGTCCACACTAAGCCTTGCTGTCAGAGTGTTGCATGGAAACACTGCGGCTCCTGC	200	279
A00202:1331:HH2V7DSX7:1:1108:10520:25160	AACGTTCATATGGTG	ACTGGCCGCTTGACGGAGAGAGGAGTTCCTGAAAGGGAAAAACTGGTCAGCTCTAGACTGTACCAGATTTTACAGGCAGGCTTGAGGAGACAGTGTCTGGTTTACGTAGGGCCCAGAGATTGGTTCAACCAGGTGCGATGTTTACCTAGTGCGTGGGGAAGGCTGGTGGTCCCACCCTAATCTTACACTGCGGCTCCTGC	200	279
A00202:1331:HH2V7DSX7:1:1108:10574:25160	GAAATAGGTAAACAT	ACTGGCCGCTTGACGTCCTGCTCCAGGCCGCCCTCGGCTTGGCCTGGCTGATTCCCATTCCTCTTCAAGGCTCAGCTTAACAATTTTTTTTCTGAGCCCATCAAGGCTGGGTGAGATACCCTGTCACCCTACCTGTGTTCTCCCAGGGCATCTCATTTTTCCCTTCATGGTATTTAACAGAATTCCACTGCGGCTCCTGC	200	279
A00202:1331:HH2V7DSX7:1:1108:10773:25160	CAACACTAAGGCGGA	ACTGGCCGCTTGACGAGTGGCTCCAGCCTGTAATCAATTCCAACACTTTGGGAGGACAAGGTGAGAGGATTGGTAAGCCCAGGAGTTCAAAGCTGTCCTTGAGTCTGGGCAACAGAGTGAGACCCTGTCTGGGAGGGAATAAATTTAGTGATTGCCAGGTGTTCAAGGTGGGAGGGATAAATAATCACTGCGGCTCCTGC	200	279
A00202:1331:HH2V7DSX7:1:1108:13250:25160	GGTTGCTAGTACAGC	ACTGGCCGCTTGACGGTAATCCTGGCACTTTGGGAGGCCAAGGTGGGATGATTGCTTCAGCTCAGGGGTTTGAGACCAGCTTGAGCAACATAGGGAGATCCTGTCTCTACAAAAAAATTTTTTTTTTTAATTGGCTGGGCATGGTAGCAAATGCCTATTGTTCCAGCTACTTGGGAGGCTGAGGCCACTGCGGCTCCTGC	200	279
A00202:1331:HH2V7DSX7:1:1108:15040:25160	ACCCTTTTTCAAGCG	ACTGGCCGCTTGACGTAGCCCTGTCTGCCTGCCTCTCATCCAACACAATTAATTTAAACTTTCAGTGGGTCACCCCAGGGGCTTCTCACAGTTTTATACATTTCATAGTATTTTCCTTCATAGTTCCCTCTGTACTGATTTTGGAGATGGGAGGGCATCAGTTACTAATTCAGCAGCTTGGTTAGCACTGCGGCTCCTGC	200	279
A00202:1331:HH2V7DSX7:1:1108:15582:25160	AGGAGAAGGCAGATG	ACTGGCCGCTTGACGAGGAGAGGCCGCCCTCTCTGGGTTCAGCGCTTCACCTGACCTTGGCCTCCCGGAGCAGAGGGCTGCTGGGGACAGTGTCATTTGAGTAGAGTTTCCGAGAGGACCCAGGAGTGGTCCATTCTCTCGATGGAGACCCATTTGGGAGGAAGAATCTGAGAATCCTTGAGAATCACTGCGGCTCCTGC	200	279
A00202:1331:HH2V7DSX7:1:1108:18059:25160	CGGACCGTCCGCGGA	ACTGGCCGCTTGACGTGATGATCTAGAGCAGAACAGATAAAAGTCTGGGTGTGATGAGAATTTGGACTCTAAAGAGAGAGGATGAAAATTCTGAACATCGGGGGTCCGCCCTACACCTTCTCCATCTTTGTATCCCAGGGAACTAGCCTGGTGCTTGGCATGTCGCAAAAAAAATCAAAAAACGACACTGCGGCTCCTGC	200	279
A00202:1331:HH2V7DSX7:1:1108:19253:25160	GGTAAAGCGTGACAC	ACTGGCCGCTTGACGGTCTGGCACTCCCTAGTGAGATGAACCCGGTACCTCAGATGGAAATGCAGAAATCACCCCTCTTCTGCGTCGCTCACGCTGGGAGCTGTAGACCGGAGCTGTTCCTATTCGGTCATCTTGGCTTCTCCCCGAGATGAATTTCTTGTAGGCAGTATATAGTTGGGTCATTACACTGCGGCTCCTGC	200	279
A00202:1331:HH2V7DSX7:1:1108:20772:25160	GTTCGTGAGTTCTTC	ACTGGCCGCTTGACGCCATTACCCCAAATATTTTTAAGGCTCTGTTTCCTAATTGTGAAAATGATACTTGTCTGAGGCAGGAATTTTGATTAGAGTATGGAACATAGAGATCAAGTAGCTGGGAGGAAATGTGCCTATATGACTGTGAGAATGTCTAGATATTTAGAATAGGGTTTTACTCTGCTCACTGCGGCTCCTGC	200	279
A00202:1331:HH2V7DSX7:1:1108:21025:25160	GGCGACCCACCATAT	ACTGGCCGCTTGACGGCTTTCTTAGGCGAAGTTAGGGCTTACACTGAGCCTTGGAAGGCAGGCTGGGCAGGTAAGACGCAGGTGCGCGGGAATGTGTGCGGAGGCAGGTGGCCGGCAGCCCACGGCGTGTTGGGGATCCAGAGACTGGGTAGCCAGGAGGCCTGCAGCCTGCAGCCCTGGTTCCTCACTGCGGCTCCTGC	200	279
A00202:1331:HH2V7DSX7:1:1108:21206:25160	ACCGCGTCGTAAAGT	ACTGGCCGCTTGACGTCGGCATGTTGGCCAGGTTGGTCTTGAACTCCTGTCCTCAAGTGACCCATCCACCTCAACCTCCCAAAGTGCTGGGATTACATGCGTGGAGCCATCGCGCCCTGCCTCCCTGCCCCACCCTGCTTCAAGGTGGAATTCTAGGTCCGCTAGCAGGGGAGTGGGCCTGTAGACACTGCGGCTCCTGC	200	279
A00202:1331:HH2V7DSX7:1:1108:22887:25160	TTGTTGTAGCAACAT	ACTGGCCGCTTGACGTCTGGTTGCGCAGGGAGGCAGTGTTCCTGCTGGTCGAGAGATCACAGATATCTCCTTCCCAGCTGCCCCTGCTTCAGTCACCTTGCTGCCTCCTCTCCCTGCAGAGATTTCAGCCTGTGAAGCAATGTGACCATGAACTCTGGCAGCTGGGGACCCTGGGCCTGTGATGACACTGCGGCTCCTGC	200	279
A00202:1331:HH2V7DSX7:1:1108:27371:25160	AGAGCTTTCCGAGTG	ACTGGCCGCTTGACGATGCAGGAGATAAAATCAACGTAAGGAAAAGGGAAAGTTAACATCAGCAGAGTTTCAGGTAAGCACTGCTCGGGGAGCCCTGCACACCTGGAGTGGGGACAGCGTGCCGAAGGCCCCACTGCCTGCTCACCTGCATCAGCTGCTGCTTCAGCTTCTGGATCTCAGAGATGCACTGCGGCTCCTGC	200	279
A00202:1331:HH2V7DSX7:1:1108:28872:25160	GTAAGTTTGCCGTGT	ACTGGCCGCTTGACGCTCAGCCTCCCCACACCCGGTGGCGCTGTGCGTTCTGGTGCCCTGCCTGAGCCGGAGCCCTCACAGTGCACTCTGGCACCCACGTGACGCTCCACCATGCAAACTCTTTCCACGCGAGAAGCGCCATGTGCACGTGCTCCAGCAGGTACGCGCTCCCTGCAGGACATCTGCACTGCGGCTCCTGC	200	279
A00202:1331:HH2V7DSX7:1:1108:30011:25160	TGGCGAGTGATGCTG	ACTGGCCGCTTGACGTGGGAGAGGAAGAAAACAAAATACACTAGCTGGATAAAAAAGTAAACCATACGAGACACCTGGACTTGAAGCAGGAACCACATGGCGTGTAGGCAGAGGCTCTTCCACCAAGCTATACCCTCTACAGTGGCAGGCTCCTCTCATTAGCGCCTTTCAAGGCTGCAGTCCCACACTGCGGCTCCTGC	200	279
A00202:1331:HH2V7DSX7:1:1108:32597:25160	TCGTATTTTCAATGG	ACTGGCCGCTTGACGGATCTCCTATTGTTAGCATTTCTGTCCTTTGCATTATTGTTCTCCCATTTATGTATGTATGTGTGTATTGATTGATTGGTTGAGTTAGGATCTTGCTCTATCACCAGGCTGGAATATAGTGGCACAGTCATGGCTCACTGCAGCCTCAACTTCCTGAGCTCAAGTGATCCCACTGCGGCTCCTGC	200	279
A00202:1331:HH2V7DSX7:1:1108:2790:25175	GTTGGATACCCCCGT	ACTGGCCGCTTGACGAGCCACAGATTCCAGAGGCATCACGCACAACAATAAGAATAAACAGAAGGAAACACACATCAAAGTAAAACTGCAGAAAATCAAGAACAAAGATTACTGGAAGGCAGCAAGACACACAGCCAGAGAGAAAGAGAAAGAATTTGTCACTCTGTCCAAAAACTAGAAGTGACCACTGCGGCTCCTGC	200	279
A00202:1331:HH2V7DSX7:1:1108:5412:25175	CAAATCTACGTCTGT	ACTGGCCGCTTGACGCTCAAAGCCGTCTGCCCTCCAGGACTGTGAGAGAACAAACGTGTGTTGCTGAAGCCCGGAGTGCACGCCCAGCGCGTGGTGCTCGTTAAGGCAATCAGAGCAAAGTGACCCAGCACCCTTCTAGAGAAATGGTTTCATATCGAAGCTTGGAAGTCACCGAGCCCCCTGATCACTGCGGCTCCTGC	200	279
A00202:1331:HH2V7DSX7:1:1108:6424:25175	CGGAGAATTCACTGT	ACTGGCCGCTTGACGGGAGGGAATGTCTGGGATGGTCTGGTATTGCACAGCCAAGGAACACCAGAGTTCCTTCTGGGAAGACGGGCTAGGGAGCTCAGTGGTCTCAGGTCTGGTGTCAGAGTTCCGCCTCTGCGTGCCTCAGTTTACCGTTTCCCCCTTTGCCCAAGGGGGCAAGGTAGAGCGCTCACTGCGGCTCCTGC	200	279
A00202:1331:HH2V7DSX7:1:1108:6533:25175	CCAACCGGCACCCGA	ACTGGCCGCTTGACGATGTGGCATTAAGGAAACTAAGATATTGAGGTGGGGCTTGGGAACCTAACACTTATCAGCAGAACTATAAATAATATTATTAGCGACCTCTTTCTGTGAGCTAGGAACTATGCCAAGTATCTTAAAAATATTTTCTCATTTATTCCCAAACAGCAACACTATATGATAGGCACTGCGGCTCCTGC	200	279
A00202:1331:HH2V7DSX7:1:1108:7093:25175	TATTAGGATGATCTT	ACTGGCCGCTTGACGAAGGCTGAGGCAGGAGAATCGCTAGAACCGGGAGGTGAGTCCAGATCACACCACTGTGCTCCAGCCGGGGCGACAGAGCAAGGCGGCTCCATCTCAAAAAAATTAAAAAGATCCGGGAACAATGAAGGCTTTCCAGATGGGCTGGGCTGGAACCTGAGCTTGACAGACAACACTGCGGCTCCTGC	200	279
A00202:1331:HH2V7DSX7:1:1108:7346:25175	ACTTTCAACGTACTT	ACTGGCCGCTTGACGTATGTATAAATCCTGGTGAATCTACAACTTGCCTGTTTGTTCTGTCAGTATTCAGTATGTTGTTGAGATAAAAGTGGCTGTGGCTGGCTGTCTCTTGTGATGGGACAAGGGCAATAAAGGATTCTAGGACCATTCAGCAGTGAAATGCAATCAGAAATGGAATTTCTAAACACTGCGGCTCCTGC	200	280
A00202:1331:HH2V7DSX7:1:1108:8106:25175	TTCTCAGTATACAGC	ACTGGCCGCTTGACGGAGAGCCTAAATATTAAGATATTCAGGAAAAAAGTAGATAAATGTTCATGAAATAAAGATAGTTAAAAGAAAAGAAAGGAAAGGAATGAAAATACTCATATGCCACAATTTTGTATTTTCATCTGAATACTCAGTTTATGTATTATGATATTAAATTTCTATTCAGCTACCACTGCGGCTCCTGC	200	279
A00202:1331:HH2V7DSX7:1:1108:8576:25175	GCATAGTCTAGGGAC	ACTGGCCGCTTGACGTTTTGAGATGGAGTCTCACTCTGTTGCCCAGGCTGGAGTGCAGTGGCGTGATTTTGGCTCACTGCAACCTCTGCCTCCTGGGCTCAAGCGATCACTGCGGCTCCTGC	122	201
A00202:1331:HH2V7DSX7:1:1108:8703:25175	CGTTCTAAGGAACCC	ACTGGCCGCTTGACGCAGAAACTCCAAGGTAAACATGCTTCTGTGAACTAACGTCTGCAGTTTGCTTTGCATGAATGCCTTTCAAGTTTCCTTTTCCTGGTTACTTATTTATTTCTCCCCATTAGCATGAGTCTGTGAGGGCAAGGTCCATTTCTTCCCCCTCCATTTTCGTTCCTAACGCAGACCACTGCGGCTCCTGC	200	279
A00202:1331:HH2V7DSX7:1:1108:9896:25175	ATAGCTTAAACGATC	ACTGGCCGCTTGACGAGAGAATAGCTGTTTGGGGGCAAGGGCGTAGTGTTATGAGCCCTCCCAAATGACACCACACAAGCACTTGCTTCTTTTATTGATTGACAAAGTGCTCCTACTTGTGGAAATACAGAAATTACACAAATGTAATGATTCTTAAACTTTACTACACCATAGAATCACATGGGCACTGCGGCTCCTGC	200	279
A00202:1331:HH2V7DSX7:1:1108:11035:25175	CGAAAGTCAGACCGA	ACTGGACGCTTGACGATACTGCATTAAGCCTGGCACGGAGGATGCATATCACAAAAGTGTGGAATGATCGTTAGTTTGTGTGTTGTGAACGTCATGGTGAAATGCCACATGTAAACATGGTTGCAAATTTTAGCTGTAGAAACCACCAAAGTTTATTAGTAGTTTCTTACATTTAAGAGACTTCACACTGCTGCTCCTGC	200	279
A00202:1331:HH2V7DSX7:1:1108:11487:25175	GGGGATCTTCAACTG	ACTGGCCGCTTGACGACTTCCTGTATTCAGGTGATGAGAAAAAGAAGGTCCTGCTCTCAAGAGGTGCAAATAGGGCTGGGGAGAGGTCTGGAGAGAATGAGAGACAGAGGCACCAATAGCTAAGTAGACTAGAAGTAGGTAGCAGAACCCTGACCTCCACATTTCTCCTGTTTGTTTTAACAGCTCACTGCGGCTCCTGC	200	279
A00202:1331:HH2V7DSX7:1:1108:17752:13322	TGTAACACGGCGACC	ACTGGCCGCTTGACGACACAAGGCGGTGTGGAGCAACACGCTGTTTTAATAAGCGCCCGAGCGCCGGCGGGCTGAGGCCTAAAATGGCGTCAGCCCGAAGCGGGGACGGGGCCGGGGTTTTATAGTCTCCTGTTAACAGGACGTGTCTGACGTAACTGCTACGCTTACCCAGACGGCCTCTCTCTCACTGCGGCTCCTGC	200	279
A00202:1331:HH2V7DSX7:1:1108:19940:13322	AACATACCAAGTTCG	ACTGGCCGCTTGACGTCTGAGGCAGTTCTCATACCCCTCACTGGCTCCAATAACAGTGCAGGGAAGGGAAGACAAACCCTTACCTTTGTTCCTTCTGGTATGCAGAGCTTACCATAACCAGACTGGCAATTTTCTCTCAAGGAGTGAGGCCTTCCTGTCCCTGCAGCGCAGGACATGACTATGCCCACTGCGGCTCCTGC	200	279
A00202:1331:HH2V7DSX7:1:1108:20808:13322	AACTGGGAGTAGCCC	ACTGGCCGCTTGACGCATTCACAGCAACATGGATGGAATTGGAGACTATTACTCTAAGTGAAGTAACTCAGCAATAAAAAACCAAACATCATATGTTCTTACTTATAAGTGGGAGCTAAGCTATGAGGATGCAAAGGGGTAAGAATGAATCAGTGGACTTTGGAGATTCAGGGTGAAAGGGTGGGCACTGCGGCTCCTGC	200	279
A00202:1331:HH2V7DSX7:1:1108:21820:13322	TCCATAAAAGATCGC	ACTGGCCGCTTGACGAGACTGGGTAATTTTTAAATGAAAGAGGTTTAATAGACTCACAGTTCTGCAGGGCTGGGGAAGCCACAGGAAACTTACAATCATTGCGGAACGTGAAGGGGAAGCAAGTCACGTCCTACCTGGCAGCAGGAGAGAGAGAACGGGAAGGTGCCACACACTTTTAAACCATCCACTGCGGCTCCTGC	200	279
A00202:1331:HH2V7DSX7:1:1108:21875:13322	AGCGTACGTTGGGGA	ACTGGCCGCTTGACGGTAGCTCGGATTACAGGTGTGTGCCACCCTGCCCGGCTAATTTTTGTATTGTTAGTACAGACTGGGTTTCACCATGTTGACCACGCTGGTCTTGAACTCCTGACCTCAGGTGATCCACCCGCCTCAGCTTCCCAAAGTGTTGGGATTACAGGTGTGAGCCACTGCGACTGCACTGCGGCTCCTGC	200	279
A00202:1331:HH2V7DSX7:1:1108:23321:13322	GTGGGGCGGCGAACA	ACTGGCCGCTTGACGGCAGGAACAAATCACAATGGTGGAATGTCATCAGGTAAGGCTATTTTCACTTCTTTTGTGGCTGCTTCAAGCGGGATTAGGGGCGGCGTGGGAACCTAGAGTGGAAGAGATTAAGCTGAAGGAAGATTTTGTGGTAAGGGGTGATATTGTGGGGTTGTTACAAGAAACATCACTGCGGCTCCTGC	200	279
A00202:1331:HH2V7DSX7:1:1108:26304:13322	CGAGATGAGATTCAT	ACTGGCCGCTTGACGATAGGGGGGTCAACCATGGCCCCGCCTTTCCGGGACACTGGGTCTGGAAGGCAGAGTAGAGGGTCAGAAAGCGGTCACACCAGCCTCACATGTACCACTCGAACCAGCGAGCTAACCTCTGGCCCTGCCAGCAGCCGGGCCAGCCGCCCCACCAGGCTTCTCACTCATGGCACTGCGGCTCCTGC	200	279
A00202:1331:HH2V7DSX7:1:1108:27642:13322	ATGTTGTCCAGAGGT	ACTGGCCGCTTGACGTTCAGCCACTGCTTCCTCTTCTACAAAATGAGGGGCTAAAGGAGGTGGTCTCCAGCCCTGCATAGGCCAGCCATGCTCAGCGCTGCACTGCTGCAGAAGCACTGAGAAAGGCCAGCCCCCAGCCCAGGGAAGTTTTGAACACCATCCCCACAGCGCACTGCTGCAAAAGCCACTGCGGCTCCTGC	200	279
A00202:1331:HH2V7DSX7:1:1108:28727:13322	AGTTTGAATGCGCCC	ACTGGCCGCTTGACGCATTTTTTTTCTGTTTCGCCCAAGTAGTAATTTCTATGTAAATCCAGTATGTTTGCCTTTTTTTATTTTATTTTTTTGCAGTGATGTCTTGCTCTGTTGCCCAGGCTGAAGTGCAGTGGTGTGATCAATCCTCCTGCTTCAGCCTCCCAAAGTTCTGGGATTATAGGGGTCACTGCGGCTCCTGC	200	279
A00202:1331:HH2V7DSX7:1:1108:28926:13322	TAGAATTGTATCAGG	ACTGGCCGCTTGACGAGCCACCACATCCGGCTAATTTTTGTATTTTTTTCTTTTCTTTCTTTTTTTTTAAGACTCTCTGTCTCTCTGTCACCCAGGATTGAGTGTAGTGGCATGATCTTGGCTCACTGCCACCTCTGCCTCCCAGGTTCAAGTGATTCTCCTGCTTCAGCCTCCCGAGTAACTGACACTGCGGCTCCTGC	200	279
A00202:1331:HH2V7DSX7:1:1108:29288:13322	AAGAATACTATGGCC	ACTGGCCGCTTGACGATACAGAGTCTCACTCTGTGGCCCAGGCTGGAGTGCAGTAGCATGATCTTGGCTTACTGCAACCTCCGCTTCCTGGGTGCAAGTTATTCTCGTGCCTCAGCCTTCTGAGTAGCTGACAGGCACGTGCCACCTTGCTTGACTAATTTTGTGTGTGTGTGTGTGTGTGTTTTCACTGCGGCTCCTGC	200	279
A00202:1331:HH2V7DSX7:1:1108:29649:13322	ACAGCAGATATCGAA	ACTGGCCGCTTGACGATGGCAAAGCAGCATTCACTAATGAAAATGAGCCCTATCCCGTTGCTGGACCCATGGAATACCATTTCCAGAGCCTTCAGTGCAGCTGGACAGGGCCACATGACCAGTTCTGTCCCACAGGCTGTGATCAGTGTTGATGTGTTCCGCTTCACAGCCCATATGTGATTTTCCACTGCGGCTCCTGC	200	279
A00202:1331:HH2V7DSX7:1:1108:30499:13322	GTAGACCTCCCTGGT	ACTGGCCGCTTGACGTCAGGGTCTGCGGGTAGACACCCGCAGCTAATGCCCTCTCGTGAGGAGCAATACCTCAACTGGTGCCCCGTGTGAGGCCAGTCAGGGGTCTGCAGAAACAGATTCCCCGCAATTGGAGCCCCTCGTGAGGCAAGCTACAAAGGAAGTGTGAGGAACACCCTCGTGAGGAACACTGCGGCTCCTGC	200	279
A00202:1331:HH2V7DSX7:1:1108:30680:13322	TATTAGGCTTGGCAG	ACTGGCCGCTTGACGTTGGGACTATAGGATCCTCTTTAAAAATAAAAGCAACAACAGTAATTCCTTAGAGAAACTGGCAGAAGAGAAAGGCAGAGAACTATTTTGAGTCTTAGCTCTGTGTCAGGGGGAAGTGACTGAACCTTTCTGAACTTCAGGCTCTCCATTGGTCAAGATGAGATCAGGAACACTGCGGCTCCTGC	200	279
A00202:1331:HH2V7DSX7:1:1108:4670:13338	TGGGGATAGATTGGC	ACTGGCCGCTTGACGTGCTGGCACAGCCTGCTTGGCACAGTGTGGCACTGGATGGAAAGAGGAGAGACCAGGGGATCTCCCCCTGCAAAACACCACAAATGCCTTGCTTCTCGGGACCTCAGTTTCCCCAATCCTAAAACAAGAGACTTGGGGTCAGGCACCAGGAACACTTTAAGTTTGGGCCTCACTGCGGCTCCTGC	200	279
A00202:1331:HH2V7DSX7:1:1108:5285:13338	ATTTGCCACCGTCGC	ACTGGCCGCTTGACGGACGGCTGTTGCATGGAACAGACATACACAGCCTCAGCGACCCCCCGGGGGCCCCTCGAAATGTGTTTGTCAGGCTGCCTCCACTCAGCCCACAGGCATGGAGCAAACACACGCTCCACTTGCTTCATGATGCCAAGCACAGAACCCACTTCAGGAAAACCCAAGAAATGCACTGCGGCTCCTGC	200	279
A00202:1331:HH2V7DSX7:1:1108:5358:13338	ATTATTGGGAACCAC	ACTGGCCGCTTGACGTGGATGAACCATAAATCTACCTTCTCCAAGATTTTCTCCCAGTTTTTTACTATTTTAAAAAGTGCTGCCGGGCGCGGTGGCTCATGCCTGTAATCCCAGCACTTTGGGAGGCCAAGGCAGGTGGATCTCGAGATCAGGAGATCGAGACCAGCCTCGCCAATATGGTGAAACACTGCGGCTCCTGC	200	279
A00202:1331:HH2V7DSX7:1:1108:5864:13338	CAAGGGCAAATAATG	ACTGGCCGCTTGACGTATTAGGCATTTTTCAGCCTTAAAAAGGAAGGAAAATGTCATACATTCTACCACATAGACAGGTCTTGAAGACATCACGCTAAGCGAAATAAGCCAGTCACAAAAAGACAAGTACTGTACGATTCCATTTATATGAGCTCCCTAGAAGAGTCAAACTCACAGAAAGTAGACACTGCGGCTCCTGC	200	278
A00202:1331:HH2V7DSX7:1:1108:7057:13338	TCGAGATCCAAGACC	ACTGGCCGCTTGACGAGTGACTGAGAAGGGTCACAGTGGATATATCTAGTAGGATTTGGATATGCGAGTCTGAAGTTTTGGAAGGCTACCTGGGCTAACGGCATGGAATTAGGCATGGAATTAGGGCATGGAATTAACTAGCAAACAAAAGATGATCATCAAAAATGCGAGAGTGAAGGTGATGGCACTGCGGCTCCTGC	200	279
A00202:1331:HH2V7DSX7:1:1108:8612:13338	AAGAGTCTACATCCA	ACTGGCCGCTTGACGAAAATCAATACACGTAATCCAGCATATAAACAGAACCAAAGACAAAAACCACATGATTATCTCAATAGATGCAGAAAAGGCCTTCGACAAAATTCAACAACCCTTCATGCTAAAAACTCTCAATAAATTAGGTATTGATTGGATGTATCTCAAAATAATAAGAGCTATCTCACTGCGGCTCCTGC	200	279
A00202:1331:HH2V7DSX7:1:1108:8992:13338	TTACAAAATTGCAAG	ACTGGCCGCTTGACGGATTGGATCATGAGGGCAGATTCCTCCCCCTCCTCTTCCCGTAATAGTGAGTTCTCATAAGATCTAGTTGTTTAAGAGTGTGTGACACCTCCCACTTCTCTCTCTCTTCCTCCTGCTCCAGCCATGTAAGATGTGCCTGCTTCCCCTGTACCTTCCGCCATGATTGTAGACACTGCGGCTCCTGC	200	279
A00202:1331:HH2V7DSX7:1:1108:10474:13338	ATTGGCGGGTTTCAT	ACTGGCCGCTTGACGGAAGATCAGGGTAAATTCCACTCAAGGTCACCCAGTCCAACTTGCAGACAAGTAGAGCCCTTCTGCCTACACCACGCTTGCCCAGCCCTCTACCCCCAGGCCCCATGTGGCCCACGGCAGCTTTGAATGTGGCCCGACACAAATGTAAACTTTCTTAAAACATTATGGAACACTGCGGCTCCTGC	200	279
A00202:1331:HH2V7DSX7:1:1108:11107:13338	TACTCCTTAGTGAGC	ACTGGCCGCTTGACGTGCAGCCACGTATTCTTTACTATCACAAAAGGAATCGAGAAGGCCGTCCGTGCCATCCTCCCCAAAATCTGGAGCACTGCTATTTGCCACTTCAGTTTCGTCTAGCACACTCATGTCCATTATGCCCATATTCTGCAGGTTCTCCAGACTTGCTTCCATGTCCTCCTGTACACTGCGGCTCCTGC	200	279
A00202:1331:HH2V7DSX7:1:1108:12463:13338	GCTGCTGAAATATTC	ACTGGCCGCTTGACGCAGGGTTTGAAATTGTCTTCCGTGGTTAACCTTTGTTCTCCCTGGTGGAAGAGGGACAGGACACCTTTTGTCTTTGTGCCCCGCTTTAGGCAAATAGAGCGAGGGCAGAGAGCTCTCCTGTATCTGCTTTTTAATGGCCTTCAGCTCAACAATCCTTATGCATATTTGGGCACTGCGGCTCCTGC	200	279
A00202:1331:HH2V7DSX7:1:1108:12518:13338	ACTAGGCCAGTCGGC	ACTGGCCGCTTGACGATGAAAATAAGGACTCCAAGCCGGGCGTGGTGGCTCGCACCTGTAATCCCAGCACTTCGGGAGGCCGAGGAGGGTGGATCACAAAGTCAGGAGATCGAGACCATCCTGGCTAACACGGTGAAACCCCGTCTCTACTAAAAATACAAAATATTAGCCAGGCGTGGTGGCGGCACTGCGGCTCCTGC	200	279
A00202:1331:HH2V7DSX7:1:1108:14055:13338	TTCTGGTGGATCATA	ACTGGCCGCTTGACGACCTCCGCCTCCTGGGTTCAAGCAATTCTCATGCCTCAGCCTCCCCAGTAACTGGGACTATAGGGGTGCAACACCACACCCAGCTTATTTCTGTATTTTTCATAGAGATGGGGTTTCGCCATGTTGGCCAGGCTGGTCTTGAACTCCTGACCTCAGTTGATCTGCCTGCCCACTGCGGCTCCTGC	200	279
A00202:1331:HH2V7DSX7:1:1108:16043:13338	CATATAGGCCTCGTT	ACTGGCCGCTTGACGAGTGATATGATTATGGCTCACTGCAGCCTTGACCTTCTAGGCTCAAGTGATCCTCCAGCTTCAGCCTCCCAAGTAGCTGGACTACAGATGTATGCTGCCATACTTGGCTAATTTCTTTTTCATTTTTTTAGAGGTGGGGTCTCACTGTGTTGTCCAGGCTGGTCTCGAACCACTGCGGCTCCTGC	200	279
A00202:1331:HH2V7DSX7:1:1108:16749:13338	TATCATATTCAAAAA	ACTGGCCGCTTGACGGTGGGGAAACAGGAGGTGAGGGATCTGGCGAAGGGGATCTATTTCAGCCAACGTCCCTCCACATCCTCCCTTTCAGGACGTCTTCCCTACACAGCCCTCCCCAGAGCCACGATTCTCCCCTTCTAAGAATCCATCAGTGGGGCGGCAGCTCCCGCGCCCCCACCCCCTGCCACTGCGGCTCCTGC	200	279
A00202:1331:HH2V7DSX7:1:1108:19081:13338	CTTATCTTAAAACAT	ACTGGCCGCTTGACGCTAGTCAAGTGTGGCGTTGCACGGACAGGCGGTGCCGAGTGTTTGGGTGCAGACACAGGCAGCTTCTGCCCACCACTTCCTGCTGTTGCAAGTCACACATGATTCCAGTACAATGTGGGAGGTCCTCCTTACAGGGGCACTTGCAACAGGAAGGCAGAGAGTTTCGTCAACACTGCGGCTCCTGC	200	279
A00202:1331:HH2V7DSX7:1:1108:19298:13338	GTTCTAGACACTCCC	ACTGGCCGCTTGACGATGTGCATTTGTGTGTGGGTCTCTGTGAGTGTGTGCATTTGTGAGTGTATGCATTTGTGTGTGGGTGCACATGTGTTTGTGTTTGTGGGGGGCACATGTGTGAAGGGTACATATGTGTGTTTGTGGGCATGCATGAGCCTGTATATTTGTGTGGGGGTGCATGTGTGTGTCACTGCGGCTCCTGC	200	279
A00202:1331:HH2V7DSX7:1:1108:20925:13338	AAACCACATACGTGA	ACTGGCCGCTTGACGGGGTGATGCCCCTCCCCCACTTTGGGACCCATCTGGGGTTTCACCGGAAAGGGACAAACAAAGGGGTCTCTGGGCCAGGCACAGTGGCTCATGCTTGTAATCCCAGCTACTCAGGAGGCTGAGGCACGAGAATCGCTTGAACCCGGGAGGCGGAGGTTGCAGTGAGCGGACACTGCGGCTCCTGC	200	276
A00202:1331:HH2V7DSX7:1:1108:21287:13338	CGGTCGATATGGCTC	ACTGGCCGCTTGACGTGTTGCTGAAGTTGAGTCATCAAAGAATGCTTCAGAGGACAATCATTCTGAGAATACTTTGTATTCAAATGATAATAGAAGTAACTTACAGCGTGAAGCAACTGTCATCAGTGAGCAAAAAGTCAAAGAAACCAAAATATTGGCGAAGAAACCAATACATAATTCAAAGGCACTGCGGCTCCTGC	200	279
A00202:1331:HH2V7DSX7:1:1108:23149:13338	TAGGAGGCGTTTGGG	ACTGGCCGCTTGACGAAGGCCACAGGCAAGTATGTTGGGATATATGGGTCTTGCCCCAATCAGCTTAAGGCAGTGAAGAGGAAGCCAGGGATCTCATGCACGGCAAAGATCCTTCAGGCTGAACTTTTCTTTAAAAAGCCATCAGGAATAAGTACAATTAACATTAGCTTGAGCTAACTTCAGCTCCACTGCGGCTCCTGC	201	280
A00202:1331:HH2V7DSX7:1:1108:23204:13338	GGCCTTGTCCGACAT	ACTGGCCGCTTGACGTGTTGTCTCTGACAAAGATGCTCAAGAAACTGGTACATGGTTTTGCCATGTTGCCCTGCCCTGGGGAAGGTTCTGGGTGATGACCGAGGGTGAACTGTGGAGACAGTGGGGCTGGAGAGCTGCCTGCTACACTTCCTGCTTTGTGGGCAGCTATAAAGTGGGGGGTCGGGCACTGCGGCTCCTGC	200	279
A00202:1331:HH2V7DSX7:1:1108:24415:13338	CTTTTACATCAGGCC	ACTGGCCGCTTGACGCTATACATATAATATATCCACCATGGACTGGCCATGTCCCCAGTAACAGGTTATTTATCATGTTTGTTTTCAATCCCCAATTATAACTATCTTATTAATGGAGAAATCTGATCCAAGGACTACAAAGAGCTACATGATACCTATTGATTATGACTTTGGTGATATGTTATCACTGCGGCTCCTGC	200	279
A00202:1331:HH2V7DSX7:1:1108:24596:13338	AGCTTGCAATTGAAA	ACTGGCCGCTTGACGAGGGTGGAGTGCAATGGTGCAATCTCGGCTCACTGCAATCTCTGTCTCCTGAGTTCAAGCAATTCTCCTGCCTCAGCGCCCCCCAAGTAGCTGAGATTACAGGCACCTGCCACCACACCCGGCTAATTTTTGTATTTTTAGTAGAGACAAGGTTTCACCATGTTGGGCAGCACTGCGGCTCCTGC	200	279
A00202:1331:HH2V7DSX7:1:1108:25301:13338	GGCAACTACACTTCC	ACTGGCCGCTTGACGAGAGTACAAGAGGAAGTGAGAGGATGCGGAGAGGTTGGCAGGGCTGGGGGAAGGTTCTAGAGGCTCAAGCAACAAAGAGGTGCCGGGAAAGGATGCAGTGTGGCCACTGAGGCGAGACAGGGCCCAGGAACTGGGGGATGCAAGTGAGAAAGGGATGTGGAGGAGAGTTTCACTGCGGCTCCTGC	200	279
A00202:1331:HH2V7DSX7:1:1108:26024:13338	TGGGCTCTAGCGGCA	ACTGGCCGCTTGACGTGATTCGCAGCTCTGCCTTCTGTTTGACTACAAGCAAGTAACAAGCTTTTGGAGCCTGTTTCCTCACTTCTAAGTGACGCTAATTATAGTATGTACATCACAAGGATAGTGACATAAGTGATGACTGTGACCAAACTTGGATCACCAAGCCTGCACCCAGGGAGCGCTCACACTGCGGCTCCTGC	200	279
A00202:1331:HH2V7DSX7:1:1108:30906:13338	AGTTGACAATAAGGA	ACTGGCCGCTTGACGTCCATTCTCAATCTATCCTTTATCAGTCCCAAAATGCCTAATGAGCTGAACTGCCTAAGACATAATCATTAACAAAATATATAAGTACAAACATTTAAAGACATACAATTACAGATGCAATGGGAGACAAAAAAAAAAAAAAGTTGTCAGGGCCATCAAGAAGCTTTCACCACTGCGGCTCCTGC	200	279
A00202:1331:HH2V7DSX7:1:1108:1371:13354	TTCGTATGCCTTCGT	ACTGGCCGCTTGACGGTTGCCATTGAACTTCTATTCTCAATTAAGAAATTGTATGCCTTAAATGTTAGAGCTCAATGTAAAATTAGACAAGCTAGCCCAGTATTTCCTAAATGCCTTTCCTTCATGATTCTTGCCATATCTGCATCCCGTCAGTACTATTATTTGCTAAACATTTCATTTTTCACCACTGCGGCTCCTGC	200	279
A00202:1331:HH2V7DSX7:1:1108:1985:13354	CAAAAGCTGTCTAGG	ACTGGCCGCTTGACGTGGGTGTGGTGGATGCTGCTGTCACTAGAAGGCTACTGTAAATAAAGCCTGCTTAATCTCCTTAGCCGGATGGCTGTGTCAGCCGGGTTGGAGCCGCCAGAAAAGCAGCCCATGCTTTAGATTCCCCAAATTGTTAGAGGCCGTGGGTGAGCCACAGCAGATCCCCCTGCCACTGCGGCTCCTGC	200	279
A00202:1331:HH2V7DSX7:1:1108:7120:13354	TTAGTTTCATTGCAA	ACTGGCCGCTTGACGACTTGAGCCTTTGGGCAGTGTGCTGGAGCTGGCTCGTACCAGCTCAAGAGACCCCTTGTTAAACATCAAGGAATTTTGCAAGTAAGTTGGTAGCTTGAAATTAGCCAAAGTGGGAGTATTCAACTCCAGAAATTAGCAAATACTACAAATCAGGGCCTCCCCACCACCACCACTGCGGCTCCTGC	200	279
A00202:1331:HH2V7DSX7:1:1108:7175:13354	ACCGGTCTGCACGGT	ACTGGCCGCTTGACGGTTACACGGCAGCAAATAGCTAATAAACCCATTCCATTTCCCGTTTTTATGATCTTCTGTCATCATGTGCTTGGCACCACTCCCGCTCCACTCCAGAGAAAGTCCATGCCATGAAGAAGTGAGGATGTTTTTGGACGTTCTTTTGCACAATAGCATGGTACAACTGCTCGCACTGCGGCTCCTGC	200	279
A00202:1331:HH2V7DSX7:1:1108:7699:13354	TTGTAGCAGGCCCGG	ACTGGCCGCTTGACGACTGTTTCTGTAGAGAGCATGACACGTCAGATAGGTGGGAAGTGTTGCCAGGACTCTTCTTAGAATGCTGGCAAGAAGAGCAGGTGAAAAGGGAAGAGCTGTTTATAAACAGGGAAAGGAGACATCACCTCGTATCCTTGGCTTCTCATTACGTCATCGATTACAATCACCACTGCGGCTCCTGC	200	279
A00202:1331:HH2V7DSX7:1:1108:8567:13354	GTCAATTCAAACCAT	ACTGGCCGCTTGACGTTTCCAGTAATCCCAGCAGAAGTTCTGGCTCAAGGCTCATTGGACCACTGTGATTGATATGCCCACCTGTGAACCAGTCACAGAGGTGGAGGTTAGATGATGTTAGAGGTGCAATAAATTGATTGGCAGACCTGGGGCTTGGTGGAGGAGGGGGGGCATGGAGTGCCCTACACTGCGGCTCCTGC	200	279
A00202:1331:HH2V7DSX7:1:1108:10393:13354	ACAATGGTGCAGCGC	ACTGGCCGCTTGACGAGACCAGCCTGGCCAACATAGTGAAACACCATCTCTAGTAAAAATACTAAAATTAGCCGGGCATGGTGGCGCATGCCTGTAATCCCAGCTACTTGGGAGGCTGAGGCAGGAGAATTGCTTGAACCAGGAGGCGGAGGTTGTAGTGAGCCGAGATTGCACCACTGCACTCCCACTGCGGCTCCTGC	200	279
A00202:1331:HH2V7DSX7:1:1108:2998:21245	CAGACCGATAGCAAT	ACTGGCCGCTTGACGAGTAGCTAGGATTATGACAGGTACCTGCCACCATGCCCAGCTAATTTTTTTATTTTTAGTAGAGACGGGAGTTTCACCATGTTGACCAGGCTGGTCTCGAACTCCTGACCTCAAGTGATCTGCCCACCTTGGCCTTCCAAAGTGCTGGGATTACAGGCATAAACCACCGCCACTGCGGCTCCTGC	200	279
A00202:1331:HH2V7DSX7:1:1108:3052:21245	GTACCCGGACTATAT	ACTGGCCGCTTGACGGAGAGTGAGAGAGAGAGAGAGAGACAGAGAGAGACAGGGTCTTGCTCTGTTGCCCAGGCTGGAGTGCAGTGGTATGATCTCGGCCCACTGCAACCTCTGCTTCCTGGGTTCAAGCTATTCTTGTGCCTCAGCCTCCTGAGTAGCTGGGATTACAGGCATGTGCTAACACACACTGCGGCTCCTGC	200	279
A00202:1331:HH2V7DSX7:1:1108:5565:21245	CAACGTTGCACCATT	ACTGGCCGCTTGACGAGGGGAGCCGAGGAGCTCCTGCTGGGCTCTGCCAGGGAAGAAGCCGCAGTAGGAGCCCCTACGTAGGCCCTGCAAGAGGCCTGGCGTTCAGGAAAGGGCCCGCTGACCATCCAGTGCAGGGAAAGGAGTCCAGCTCTGGCCTCTGCCCCTCAGCTCCACCTCCTGCATTCCACTGCGGCTCCTGC	200	279
A00202:1331:HH2V7DSX7:1:1108:7392:21245	GTGAGTAGACAAATG	ACTGGCCGCTTGACGATTACAGGCCCCCACCACCATGCCTGGCTAATTTTTGTGTTTTTTAGTAGCAAGGGGGTTTCACCATGTTGGCCAGGCTGGTCTTGAACTCCTGACCTCAGGTAATCCACCCGCCTCGGCCTCCCAAAGTGCTTAGATTACAGGCATGAGCCACCGTACCTGGCCAAGAACACTGCGGCTCCTGC	200	279
A00202:1331:HH2V7DSX7:1:1108:9399:21245	GTCATCAGGTAGCAC	ACTGGCCGCTTGACGCGCCATCTCAGCTTACTGCAACCTCCGACTCCCGGGTTCAAGCTATTCTCCTGCTTCAGCCTCCCGAGTAGCTGGGATTACAGGCACGTGCCACCATGCTCAGCTAATTTTTGTATTTTTAGTAGAGACGAGGTTTCACCACGTTGGCCAGGCTGGTGTTGAACTCCTGACACTGCGGCTCCTGC	200	279
A00202:1331:HH2V7DSX7:1:1108:11388:21245	TGAGACGACCCCCGA	ACTGGCCGCTTGACGATGGTCTCTGAGGCCAAGGCTGGATGTGTTTTTTGTTTGCAGCTCTCAGGGCACAGAGAAATCCATACCCCGGCCCACAGGCACGCGCTGGACTCTGTCCTGGGCACGGCGGCTAGAGTCGTGCCGCCTCTGCTGTGAGGCTCCTTCCGGGACCTCGGGGAGGCTCGCACCACTGCGGCTCCTGC	200	279
A00202:1331:HH2V7DSX7:1:1108:11966:21245	CTACGGGCCGCCTAA	ACTGGCCGCTTGACGGAGGGCAGAGGGCAGAGGGCAGGGCCGGAGCTGTCAGGAAGGCCCTTGAGGAGGCTGGACCCGGTTCCCATGGAAGCAGAGGACGGGGAGAAGCTGGCCCACTTTGTCCCGCTGTCTGGTGATTCAGCTCAGCTCCTCTGTCCTTGACTTGGCTGCTGTCTTTTCATTGTCACTGCGGCTCCTGC	200	280
A00202:1331:HH2V7DSX7:1:1108:12075:21245	GGACGTCTGTCAAGG	ACTGGCCGCTTGACGCAATAAGCCATGATAAGTAATGTAAGTTTGCTTTTAGCCAAGTGGGCCCAAGAAGGCACCCATCCACCTTTCTACGTTTCATAGCGCATCCCTTCCCAAATTCAAATTGTCCTATCCCAGTTCCTGCAACAAGCCAGGTACTCTGGCCTCCCAGTCTTTGCTCACAGAAACACTGCGGCTCCTGC	200	279
A00202:1331:HH2V7DSX7:1:1108:14353:21245	TAGCCATGGCTGGGT	ACTGGCCGCTTGACGAAGCTGAGAGCCAAATCAAGAACACAATCGCATTCACAATAGCTACAAAAAGAATAAAATACTTAGGATTGCAGCTAATCTGGGGGGTGAAAGATCTCTAAATGAGAATTACAAAACACTGCCCAAAGACATCATAGGTGACACAAATGGAAGAACATTCCATGCCCATTCACTGCGGCTCCTGC	200	279
A00202:1331:HH2V7DSX7:1:1108:14588:21245	TCAAGAGACGGGAAC	ACTGGCCGCTTGACGGAGGCCGCCCTCTCTGGGTTCAGCGCTTCACCTGACCTTGGCCTCCCGGAGCAGAGGCCTGCTGGGGACAGTGTCATTTGGGTAGAGTTTCCGAGAGGACCCAGGAGTGGTCCGTTCTCTCGATGGAGACCCATTTGGGAGGAAGAATCTGAGAATCCTTGAGAATTGTGCACTGCGGCTCCTGC	200	279
A00202:1331:HH2V7DSX7:1:1108:15257:21245	GTTAGCCCTATACGC	ACTGGCCGCTTGACGTTCAAGACCAGCTTGGGCAACACAGTGAGACCCCATTTCAAGAAAAAAAAAAAAAGAGTAATTGGGTCTAGGGAGGTATTCCTTGAATACTATCGGGTTAGCTCCACACTCCATGCAGAAGTCAATGTTAACTGAGGTAAACACTAATATAATCATTAACTATAGAATGACACTGCGGCTCCTGC	200	279
A00202:1331:HH2V7DSX7:1:1108:15456:21245	TCCCCTTCATACGAA	ACTGGCCGCTTGACGAGGTGCTGAGAACAAATGAGGCTCAGGATGGTGGGGGGGTGGTGCCCCGGTCCTGCCCCCTCTGCCAGGCTCCTATGGGAGCCGAGACCAACCACCTAGGACCCTCTTCCAAAAGAGTCCCTCTTTCTAAGTCTGTCTGTCTCTTTTTCTGTCTCTCTGTCTTTCCATCTCACTGCGGCTCCTGC	200	279
A00202:1331:HH2V7DSX7:1:1108:16920:21245	GTGTAGGGAGATCGG	ACTGGCCGCTTGACGCCATCTTGGCTCACTGCCATCTCTGTCTCCCAGGTTCAAGGGATTCTCATGCCTCAGCCTCTCGAGTAGCTGGGATTACAGGCATGCATCACCATGCCTGGCTAATTTTTGTAATTTTGGTGGAGACGGGGTTTCACCATGTTGGCCAGGCTGGTCTCGAACTCTTGGCCCACTGCGGCTCCTGC	200	279
A00202:1331:HH2V7DSX7:1:1108:17752:21245	GGTAAGCGGCGGAGC	ACTGGCCGCTTGACGCATCCACCTTGGGTCCTCTGCACACACTTCACAGAAAGGGGGAGATGCAAAGTGCCTGTGAGACGGGTGGTGTTTTCCAGCCCCAAGGGAAGACACCCTTATGGCCTGGTCTTTTAAGGAAAAGGGGCCAGGTCGCTGGGTGGCAGAAACTTGGGCTTGGGAGTCATCACCACTGCGGCTCCTGC	200	279
A00202:1331:HH2V7DSX7:1:1108:18240:21245	TATCAGAAACTATCC	ACTGGCCGCTTGACGATTTTGGGAGGCCAAAGTGGGAGAAACGCCTGAGGCCAGGGGTTCAAGACCAGCCTGGGCCACACAAAGAGACTCTGTCTCTACAAAAAATAATAGGCCAGGTGTAGTGGCTCACACCTGTAATCCCAGCACTTTAGGAGGCCAAGGCAGATGGATCACTTGAGGCCAGGCACTGCGGCTCCTGC	200	279
A00202:1331:HH2V7DSX7:1:1108:18620:21245	AAGTATCGGTGGACG	ACTGGCCGCTTGACGTGGATCCTGCCATGTAGTGTCCACTACTTAATATGGTCCCCATTCCTTGCTCCTGAGCACTTAGGTTCTGCCCGTGGTTGCACACTTGGGTGTTCAGCTACGTGACCTTCAACCTGGGGGTCTATGGCAACTGAAAAACAACTTACAACTTTGTTACATAAAAGCTGAACCACTGCGGCTCCTGC	200	279
A00202:1331:HH2V7DSX7:1:1108:19054:21245	GATTGCCGAAACGAG	ACTGGCCGCTTGACGTGAAAGGATATTGTGGGGTGAGTGAATAGGCGAGGAGTATGATGAATCATCCTGAAATTCTCACCTAAACTCTTCTATCCAGGTAGGGTGCTGGTGAGTCGTCTTGCCGAGAGCTAACATTTTTATTGTGCTTATCATGTGCTTACAACCGTCCTCAGTGCCTTATGTACCACTGCGGCTCCTGC	200	279
A00202:1331:HH2V7DSX7:1:1108:23882:21245	TCGCGGCAGAGGCGT	ACTGGCCGCTTGACGCAACTCAGCATTCCACTGGAGGCTATATGATCAAACAGCAAACTGTTTATCATGAATGCAGGATGTGGGCAAACTCACACTGCGTCTGCCACCAAAATGTTTGCTTAGGGCCATTACTCCCTGGCAACAGGCTCCTTGAAGTTATCTACTGGGAAATCTAGCGCCTGTTGCACTGCGGCTCCTGC	200	279
A00202:1331:HH2V7DSX7:1:1108:28131:21245	ATACGAGGGCTATGC	ACTGGCCGCTTGACGTCACCCAGGCTGGCGTGCAGTGGCGCGATCTCAGCTCACTGCAAGCTCCCCTTCTGGGTTCATGCCATTCTCCTGCCTCAGTCCTCCAAGTAGCTGAGACTGCAGGCGCCTGCCACCACGCCAGGCTCATTTTTTTTGTATTATTAGTAGAGATGGGGTTTCACCGTGTTCACTGCGGCTCCTGC	200	279
A00202:1331:HH2V7DSX7:1:1108:28402:21245	CCCATAATCCCAGGC	ACTGGCCGCTTGACGTCTGTGGAATGGGCAGGATGTATAGGATTCATTCCATTTGACCGTGTGGTCTGAATATCACCTGAATGTTCGGAAGAGCACAGTGAGTCTTCAGTATGCCGCTCTGCTTTCATCAGGTCACTGCCAGACAACATGCTCAAATTGACAGCAGGGAGCTTCAGAACAGCAGACACTGCGGCTCCTGC	200	279
A00202:1331:HH2V7DSX7:1:1108:28528:21245	ATCGCGTCTCGCCGG	ACTGGCCGCTTGACGCTCTCAGCAACAAAAAGACTAATACTGTAGAGAGTGCCATCAGCTTCCACAGGAGCTCTCTGCTCTGCTCCTCACGGCAGCCCCATGAGGCAGGCCGGGAGGGGGCCCCACTGAGGGCTGAGGAGATGGAGGCTGAGAGAAGAAACCTGACGGCCCAGTCTCACAGCCAGCACTGCGGCTCCTGC	200	279
A00202:1331:HH2V7DSX7:1:1108:28836:21245	CCTCTGGTGTTGTAA	ACTGGCCGCTTGACGTGGGTTCATTTTTGGACAAAATAGGTTGAGGATAGAGGGGAAACGGTAGATGAATGGAAATTTCACTCCTGTCCCACCCTGCATGATTTCAATTCAGAACAAGTCAGCCTGATCGCAGCTGCCCCATTTCTATCATCCTGCTTTTGCCCTTAATAGAGCGGGAAAGGTGGCACTGCGGCTCCTGC	200	279
A00202:1331:HH2V7DSX7:1:1108:28944:21245	ATTCGGCGAAATCGA	ACTGGCCGCTTGACGCAGAGTTATGGCATACTTCTCCTCCCCAGTGTAGACAAATTATCTGTTTAACTGGATGCTTGGAAACTTTTCTGTTGACATTAAAAAAATTTTTTTTGACTGGGCATGGTGCTTCACACCTGTAATCCCAGCACTTTGGGAGGCTGAGGTGGGAGGATCGCTTTAGCTCACACTGCGGCTCCTGC	200	278
A00202:1331:HH2V7DSX7:1:1108:30644:21245	TTTCTCACCTGTCGC	ACTGGCCGCTTGACGACTGAGACCAGTGATGGAGGGGTTAAGGGGAGGGGTTGGAGTCAGGCTGAGTGGAGTGTTGGGGACAGCCCCTTTGGAGGTGGCTGCACCTGCCTTCCTGCTTATAGGCAGGGGAGGACCTTTGCAGGGCCCTGCAGCTCTGAAGCCTGTGGTCTCCAGTGCCCAGAGATCACTGCGGCTCCTGC	200	279
A00202:1331:HH2V7DSX7:1:1108:31078:21245	GCCCACACTGTTCCT	ACTGGCCGCTTGACGGAAATTTGGGTTGGGTGCAGTGGCTCATGCCTGTACCCAACACTTTGGGAAGCCAAGGTGGCTGGATCATTTGACGCCAGGCGTTCAAGACTAGCCTGCGCAGCATGGTGAAACCCCGTCTCTACTAAAAATACAAAAATTAGCTACACGCCTGTAATCCCAGCTACTATCACTGCGGCTCCTGC	200	279
A00202:1331:HH2V7DSX7:1:1108:31277:21245	CACAACGAGCGTCAA	ACTGGCCGCTTGACGGATGAAGGAGAGGTGCTGGTTTGGGACACAGCCTGCTGCAGGGACTCGCAGAGCCAAGGACAGAGCAGAGCAGGCATGGCAGGCAGTGTGAGGACCCGGCCCTGGCAGCTGGGAGGGTGCCTGGATGATGGTCCCCCTGCTGGAGACCCCCTCTCTTGCCTGTCTCAGTTCACTGCGGCTCCTGC	200	279
A00202:1331:HH2V7DSX7:1:1108:1868:21261	CGGGAGCCGTTATTG	ACTGGCCGCTTGACGAACTAATGGCATCTAAAACTACTAGGAGTAAAACCTTTGTCCAAATTGTGAAAGTGTTTTCCCCAAGAAGGCAGACCAAGTGTCCGACATTTTGAGGTATGTATGACAGGAAGTTTTGCCCAGTTTCTGAAAGTGACCTTAAGGACCAGCAAAGGGAGTCGCCCACTTTACACTGCGGCTCCTGC	200	279
A00202:1331:HH2V7DSX7:1:1108:5014:21261	GGTCGTGGATCTTAT	ACTGGCCGCTTGACGTGAGTAGGGGCTAGCTATAGGGCAGGAAACCAAAGGTATCTGCTATAGCAAATTTACAGGCAGATTAGCACAACATAAGCAGCAATTCACCACAGCCCCTGAAACTCCCAGTCTTAATGGGGGATCCAGGGTTTATTTGTGTTGCTTCACTTTTCTGGAGTTAAATGACTCACTGCGGCTCCTGC	200	279
A00202:1331:HH2V7DSX7:1:1108:5285:21261	AAAGTTGACCCACGT	ACTGGCCGCTTGACGTGCAGTCAGCCTGAGACACGTGGGAAGATGGTTGCTGCCCCTGCTGGCCCTAAAGCTCCAGAAAGCCAATGCCACCGTGCAGGCGGTGGAGAGCATATTCTGATATGGGAGGAGGAGGCGTCCGCAGACCCCTAGTTCCTAACTTTGGGTCATGGCCAAGGGACCTCCTGCACTGCGGCTCCTGC	200	279
A00202:1331:HH2V7DSX7:1:1108:8070:21261	GTCTCGACGACCTGT	ACTGGCCGCTTGACGTCTGCTTGAAGACTGTGTTGTCAACAAGGAGCAAATGGGGACTTTTCTGCGCTGTGGGGCTGGGAGTCTACCAGATGCATGGCTTGGGAGTCTGGGTTGGGTATACAGGGCCTAGGAGTGATTGGGCTGGACTGGGTTCCTGAGCCTTGACCCGGACATCCATGTACCCACACTGCGGCTCCTGC	200	279
A00202:1331:HH2V7DSX7:1:1108:9281:21261	CATGCCTGAGTAGCT	ACTGGCCGCTTGACGAGCCTCAGCCTCCGGAGTGGCTGAGACTACAGGTGTGCACCACCACGCCTGCCTAATTTTTGTATTTTTAGTAGAGATGGGTTTTTGCCATGTTGGCCAGGCTGGTCTTGAACTCCAGGCCTCAAGTGATCTGCCTACCAAGGCCTCCCAAAGTGCTGGGATAACAGGCACACTGCGGCTCCTGC	200	279
A00202:1331:HH2V7DSX7:1:1108:11993:21261	TTATTCTACGGGTTA	ACTGGCCGCTTGACGCAGTATTAGTAGGGCTCTTTCGATTGCAAAGGACAAAAACTCCTCACTTAGGCTGCTATATTCGTTTGCTAGGGCTGTCTTAACGAAGTCCCACAGACTGGATGGCTCAAATATGGATTGTCTCACAGTTCTGGAGACTGGAAGGCCAAGATCAAGTTGTCTGCAGGGTTCACTGCGGCTCCTGC	200	279
A00202:1331:HH2V7DSX7:1:1108:15519:21261	TCCTTTAGTGGCCTG	ACTGGCCGCTTGACGGACACATGCTGGATGGCTGGAGGATTACACCAACCTGGGCCAGAAGAGAAGGTACATCCATTCCATTTTGCCTGCTTCAGCCTCAGTGAGGGAAAGGCCACCATCTCACCTTGCCCGGGAGACCTTGGCTCTCTCTAAAGTGAGAAGGTTATGGGGGTTTTGTTCAGATCTCACTGCGGCTCCTGC	201	280
A00202:1331:HH2V7DSX7:1:1108:16170:21261	CCGAGAGCTCTAATT	ACTGGCCGCTTGACGAATTGTGCACTTTAAATAGGTGAATTGTGTGATATATAAATTACGTATCTATAAACCTGTAATTTTTTTAAAAAGACTTCATGGGGCTGTAGTCTTTGACAATACCAAAGATCGAAGCTCTATATACTAAGTTCAAACATGGATCATGAATGGGGAGGTAGATTAATGAACACTGCGGCTCCTGC	200	279
A00202:1331:HH2V7DSX7:1:1108:16459:21261	CGCTGGGGTGTGACT	ACTGGCCGCTTGACGGGTAAAGTGTTGGGATGGTGAAAATTTTGGGGGTGGTATGGAGAGATAATGGGTGATGTTTCTCAGGGCTGCTTCTAGCGGGATCAGGGGTGGAGTGGGAACATAGAGTGGGAGAGATTAAGCTGAAGGAAGATTCTGTGGTAAGAGGTGATATTGTGGGGTTGTTAGAACACTGCGGCTCCTGC	200	279
A00202:1331:HH2V7DSX7:1:1108:18105:21261	ATGGGCCTCGGATCC	ACTGGCCGCTTGACGCTGGGGTAAAATGTTTTTGCTCTTAAAAAGTACTGTAGGAGGCCAGGCATGTTGACTCAGGCCTGTAATCCCAGCACTTTGGGAGGCCAAGATGGGCAGATCACTTGAGGTCAGGAGTTCGACACCAGCCTGGACAACATGATGAAACCCCATTTCTATTTTTAAAAATACACTGCGGCTCCTGC	200	279
A00202:1331:HH2V7DSX7:1:1108:18557:21261	TTTCGGTTCTTCATC	ACTGGCCGCTTGACGGATACTGAGAGGTGACAACGTGCAAGCAGTCCTCACTCGCTCTTGGCACCTCCTCAGGCCATGGCGTCCACGCTGGCTGCGCTTGAGGAGCCCTTCAGCCCACCGCTGCACTGTGGGAGCCCCTCTCTGGGCTGGCGGAGGCCAGAGCCAACTCCTTCTGCTTGCAGGGACACTGCGGCTCCTGC	200	279
A00202:1331:HH2V7DSX7:1:1108:22643:21261	GACGTGACACGTCTG	ACTGGCCGCTTGACGGGGGTTGGATCCTCTAGACATTTTCTTCAAAAGTCTATCCTCTGTCCTGGGCTCTACATCTGATATGTAACTCTAGGACCCAGAGGGGCCCTGCCCTTCAGAGCTTTCCTGGATACCCAGGATGGCTGTGGGAGGGACATTGCGGGGGGTGTCTGTGCCCAGTATCTCAACACTGCGGCTCCTGC	200	279
A00202:1331:HH2V7DSX7:1:1108:22987:21261	ACAAGACGTCACCTG	ACTGGCCGCTTGACGATGGTGAGCCCAAGACTCAGTTAGGGGGACACCTCATACATCACCTGCTTCCAAGCTTTTGTACTTTCTTTTTAGAGACAGGGTCTTGCTCTGTTGCCCAGACTAGAGTGCAGTGATTTGTGATCCCATCACTGCTGCCTTGAATTCCTGGGCTCGAGGGATCCTCCTGCCACTGCGGCTCCTGC	200	279
A00202:1331:HH2V7DSX7:1:1108:25409:21261	CGTCGTCCCCCAGAG	ACTGGCCGCTTGACGGCAAGGTCCCAGCCCTCTGCCTCTGGCTCAGGCCCCATCGCAGCTTCCACTCTCCCTCCACCCACAAACACATCAGATCTCGGTCGGGAGTGGTGGCTCATGCCTGTAATCCCAGCATTGTGAGAGGCCGAGGCAGGCGGATCACCTGAGGTCAGGAGTTGGAGACCAGCCACTGCGGCTCCTGC	200	279
A00202:1331:HH2V7DSX7:1:1108:27019:21261	GTGTAATTCGCTATT	ACTGGCCGCTTGACGTGTGTCCTCCCAGATGCCCCTGAGGGACGCTTCTTGGTGTTTCTCAGTGCTCAGCAGCCAGCGGTGCCTGGCCTGTCCCACTCATGGTCCCTGTTCTAGCACAGAGTCCTTCTGGGCTGGGCTCCCAGTACCCTGTGTGCTCCTTCCTCCTCTAATGATGGCTGCGGCGGCACTGCGGCTCCTGC	200	279
A00202:1331:HH2V7DSX7:1:1108:27145:21261	GTGTGTGAGAAATAG	ACTGGCCGCTTGACGCATTCACAGTGTTACACGAGAAATCCCAGGGAAGATGATGCTCCTGTGATCTTTTTCATCCATGCATCCTCTTCATCCCCACCTGGGCTTTTGTCCAGCGGAGCTGCCCTGGGCTGCTGTGGACAATCACCTCTGTCATTCATTCACCTCTTCTCATGTCCCTCCCTCTCCACTGCGGCTCCTGC	200	279
A00202:1331:HH2V7DSX7:1:1108:28610:21261	AATTTCCGCGTAGGT	ACTGGCCGCTTGACGACTGTTAACATTATAGACCCCAGAGTTTTAACACAGGTCCTCTGATGACAAGGTTGTGATTTTTCTCTGTCTTTTGTCAGCAGCGTCTAGCTCACCGCTGCCAACACGACTTCCACTGTACTCTTGATCAATTTACCTTGATGCACTACCGGTGAAGAACGGGGACTCGACACTGCGGCTCCTGC	200	279
A00202:1331:HH2V7DSX7:1:1108:29658:21261	GCACAGCCTACTCAC	ACTGGCCGCTTGACGCAAAACCCTCTAAGGAAGGTCCCCTCCCTGCTTCTGGAGCAGTGGCTGGGAATGGGGCAAAGCAGGGCAGAGACAGAGTGAAGGTCCAGAAGAAAGGCAAATGGAAACTCGTGACAGCAGCCAACATTTGCTGAGCATTTACCGTGTGCCAGGCTCTGTTGCAAGCATTTCACTGCGGCTCCTGC	200	279
A00202:1331:HH2V7DSX7:1:1108:30779:21261	AATTAACGGGGGACC	ACTGGCCGCTTGACGACAGCCCTCATAAATCAAATGTAGATTCCAGAATTGGACATCATGTTCCTGAAGGTTACTCAATGAAAGGAAAACAACAGCTGCCTTGCTCTGAACACTGTTTTGTTTTTTTTTTTTTTTTTGAGACAGTCTCGCTGCGACACCCAGGCTGGAGTGTAATGGTGTGATCCACTGCGGCTCCTGC	199	278
A00202:1331:HH2V7DSX7:1:1108:32714:21261	ACCCATGATAGGACG	ACTGGCCGCTTGACGTGCCCGGTTAATTTTTGTATTTTTAGTAGAGATGGGGTTTCACCATGTTGGCCAGGCTGGTCTTGATCTCCTGACCTCCTGATCCGCCCACCTCGGCCTTCCAAAGCGTTGGAATTACAGGCATGAGCCACTGCCCCTGGCCTTATCTGATACTTTCTGATACAACGTATCACTGCGGCTCCTGC	200	279
A00202:1331:HH2V7DSX7:1:1108:2148:21277	AATGCTTTGCCACCT	ACTGGCCGCTTGACGTCAATGTAGCAGTACCCCAGGCGTCTGCACTCACCCAGTTCCCCACAGCGGTTACAGTCCTGCCGGGGGTCCCAGTGGGTAAAGGTGAGTACCTTGCCATCCAGGATCAGGGTCTCATTCTGCAGGGACTTTTGGTCCAGGCTCTTGTGCGTAACATGAAGGGTGGTGACCACTGCGGCTCCTGC	200	279
A00202:1331:HH2V7DSX7:1:1108:3125:21277	CGCAAGGTCTGCATC	ACTGGCCGCTTGACGCCTCGGCGGTGGGACGGGAAAGGGGAACTCTCTGTCTAGAGACTTGCGCTCCGATGTAGTTGGAGGTGCTACACTGTGGCTGGCCACAGACCAACACGAGCAATGGACCACGAGAGGCCTGGGGTAGTTAGCCTTTCCTTCCTGTGCAGCCAAGAACGGAAGGATGAGAGCACTGCGGCTCCTGC	200	279
A00202:1331:HH2V7DSX7:1:1108:5801:21277	CGACGATTCTGAACA	ACTGGCCGCTTGACGGCTTTTCTTCCCTCAGTGCCTGCCTGGAACCAGTGGGGGTAAGATCCTGGTCTTACACCTTGCAGGTCAAATCCATCTATCTATATGGGCCTCAGTTTCACCAACAGTATAGTGAAGGGGTGGACAAATTGGCCCAAGATCCTTTCTGTGCTGTCAGGTCCTCCACTACTCACTGCGGCTCCTGC	200	279
A00202:1331:HH2V7DSX7:1:1108:9453:21277	GGGAAGACCCAGCAC	ACTGGCCGCTTGACGTAGTCATAGACCAGCAGAGCTGGGAGGAGACACATGGCAATACAGGCTCCATCTTATTTTATTTCTTTTATTTAAATTAATTAACATTTGAAAGCTCTTGGAAAAGTGCCCAGCACATAGCAAGTGTTTTGAAAATGTTTGCTATTATTGTTATCAGTGCTGTCACATTTCACTGCGGCTCCTGC	200	279
A00202:1331:HH2V7DSX7:1:1108:9670:21277	CGTCCAGTTAGCTCA	ACTGGCCGCTTGACGGAAGGTAGTGTTAGGGTCGAGTCCAGCCCTAGGTGGGCTGTTGCCCTCTGGGAATGCAAGCACTAGGGAGAAGAGGGCTTTATATAGTTCTGGCGGCTGGCCTTTGGGGAGGGAGCCCTACGTAAGCTCAAGGAATGGATTTTTAAGGACTTGCACTCTCTTTCATGCTGCACTGCGGCTCCTGC	200	279
A00202:1331:HH2V7DSX7:1:1108:10592:21277	ACTTCGCTTACCCCC	ACTGGCCGCTTGACGCAGGGGCCCTTGGATGGGAACACTAAAGGTCGAGGTGTTTGGAGAAAGCCCTCATGGAGGGACCAGGTGCCTGGCTCCCGGGCGGCCCTCAGTACCGCTCCCCAGTCTAGGATGCTGGTCTGGAGTGGCACTGATGGTTCTGGGATTTCCAAGTCTCACATGGAAACCCTCACTGCGGCTCCTGC	200	279
A00202:1331:HH2V7DSX7:1:1108:11966:21277	AATCCCTGGCGGTAC	ACTGGCCGCTTGACGTGGCATGAGATCAGTAGTACCAGACCTCCCTGGCAGTGCTAGAAATATCTCAAGATAATATGAGCAATTTCCAAATTTGGAAATGCACTGATTCTTGTTATTTTCAGTAGTTATGCTCTGTAAAGTTGCCACAGACACTGAGTTAGTGAATACCGAACCATCGCTCCTAGCACTGCGGCTCCTGC	200	279
A00202:1331:HH2V7DSX7:1:1108:12255:21277	TGCTGACCAATGGTG	ACTGGCCGCTTGACGACAGAGGACTGGGTTAGATCGTGGGAGAGCTAAACAGGATACGAGGACACTGGGGAGGCCGGAGTTCGGATGTGGGTCCCTAACAGGGACTCATGGCCCACTGAGCACTCTGCTATGGTCTCTTCAGCAGACAAATGCTCAGGGCACATTTTCTTTCCTTTCAGGTGTTCCACTGCGGCTCCTGC	200	279
A00202:1331:HH2V7DSX7:1:1108:12310:21277	GCGCTGGTTCAAGAC	ACTGGCCGCTTGACGAGCCAGGATGGTCTCGATCTCCTGATCTTGTGATCTACCCGCCTCGGCCTGACAAAGTTCTGGGATTACAGGCGTGAGCCACCACGCCCAGCCTAATTTTGTATTTTTATTAGAGACAGGGTTTCTCCATGTTGGTCAGGTTGGTCTCAAACTCCCAACTTCAGGTGATCCACTGCGGCTCCTGC	200	279
A00202:1331:HH2V7DSX7:1:1108:14570:21277	TCGGTATTGCAAGAG	ACTGGCCGCTTGACGACTACAGGTGCCCACCACCATGCCTGGCTAATTTTTTGTATTTTTAGTAGAGACGGAGTTTCACTGTGTTAGCCAGGATGGTCTCGATCTCCTGACCTCGTGATCCGCCCACCTTGGCCTCCAAAAGTGCTGGGATTACAGGCATGAGCCACCATGCCCGGCCTTTTACTCACTGCGGCTCCTGC	200	279
A00202:1331:HH2V7DSX7:1:1108:15239:21277	GCTCATACTCCGAAA	ACTGGCCGCTTGACGACCCGTGCCTTAAACTGCATTACGGCGACTTCCTAGATCTAGAAGGGGTCCCGAAGCGGGTGAATGGACTCCGGTATTAAAGTCCGGGCTATACACTAGCTCGTTGTAGGCATTACTACCTAATCTAGGTGTCTATTAACGCCGAGGAAAACGAGTGGTAGTGCTTTACCCACTGCGGCTCCTGC	200	279
A00202:1331:HH2V7DSX7:1:1108:15980:21277	GACTCGTTAGGGTAC	ACTGGCCGCTTGACGGTGGTGGCACAAAGATGTTATAAGGTCCTGGATTATAATAATGTGTTGCCTCTTTTTGTAGATCCCAAGTTGCCTACCTTCATTTACCTAGAGCTATAAATGTTGGGCCCAATAAAGAAAGTGATAGAGCCTATTAGGCAGGTATTTAAAGATAACAGTAATTTAAGATGCACTGCGGCTCCTGC	200	279
A00202:1331:HH2V7DSX7:1:1108:16523:21277	AGATATGTAACTCCC	ACTGGCCGCTTGACGAGGGCTGGCACACACAAAAAAACACTTTGTAGGCTGGGTGCAGTGGCCCACGCCTGTAATCCCAGCACTTTGGGAGGCCGAGGCAGGCAGATCACAAGGTCAGGAGATTGAGACCATCCTGGCTAACACGGTGAAACCCCATCTCTAGTAAGAATACAAAAAATTAGCTGCACTGCGGCTCCTGC	200	279
A00202:1331:HH2V7DSX7:1:1108:16541:21277	AGATATGTAACTCCC	ACTGGCCGCTTGACGAGGGCTGGCACACACAAAAAAACACTTTGTAGGCTGGGTGCAGTGGCCCACGCCTGTAATCCCAGCACTTTGGGAGGCCGAGGCAGGCAGATCACAAGGTCAGGAGATTGAGACCATCCTGGCTAACACGGTGAAACCCCATCTCTAGTAAGAATACAAAAAATTAGCTGCACTGCGGCTCCTGC	200	279
A00202:1331:HH2V7DSX7:1:1108:17228:21277	GGTCCGCACCAGCGG	ACTGGCCGCTTGACGTAGACCCGCTCCAAGCCTTTGAGCAGTTCGTGTGGGTCCGCTCCCAAGCTAGGGCTGGGCTGTTGCGCTTGCGCCAGGGGTCGCATGCAGTCACGCGCTGCCGACCGCTTCCGGTGCGCCGCGAGGGCCGCCGGGACGGGTCTCCCTGGCGATCCGTGGTGTGCCGCTACCACTGCGGCTCCTGC	200	279
A00202:1331:HH2V7DSX7:1:1108:18276:21277	CCGCTCGTTGCTCTC	ACTGGCCGCTTGACGGACTCGGAGGGCAGCAGTCACCTCCGAGGAGAAGTCGACATGCCCGGGGGAGTCAATGAGGTTGATGAGGAAGCCGGCACCGTCCTTGCTCTGCTTGATGAAGTTCAAGTCATTCTCCGAGAGCTCGTAGAAGAGGGAGATGGCACTGATGGAGGGAGGGACTCGTCAGGCACTGCGGCTCCTGC	200	279
A00202:1331:HH2V7DSX7:1:1108:18927:21277	ATATGCAATTGATAG	ACTGGCCGCTTGACGATGCAGGCTGCCTGGCACCCGGGGCTAAACAAAGGCCACTGCTCTCCTTCACCGCGCAGCCCCCAGGCCTGCAGCTCCATGCCCCTCAGGTTGGGTGCAATGCCCCTGGTGCAGATTCTGCTCCCCGGGCCCTCTCTCAAACACCTGAGCAGGCTTGTGTCTCCCAGGGGCACTGCGGCTCCTGC	200	279
A00202:1331:HH2V7DSX7:1:1108:19524:21277	CCTTCTTTAATAGGG	ACTGGCCGCTTGACGTAATTAGTTGTTCCCATAGTAGTATTTACATATAACCTAATCTTTAAGATCTGTGATGATCTCACTGTGTTCAAAGGAACTTCAAGGGGAAAGAAAGAAAAAGCCAGACAACAGCAAACCATAGTGTGAAAGTAAAATACTACATTTGCTAATACATTACAAATAAGGTGCACTGTGGCTCCTGC	200	279
A00202:1331:HH2V7DSX7:1:1108:19723:21277	ATTCCGCGGACCGTT	ACTGGCCGCTTGACGGATGCCATGGCAAAATAGAATTTCTTTCCTGTGAGAACACATGGACACATGCAAGGGAACAGCAGACACCGGGGCCTACCAGAGCGTGAAGAGTGGGAGGAGGGAGAGGATCGGGAAAAATAACTAATGGGTACGAGGCGTAATGCCTGAGTAATGAAATCATCTGTACACACTGCGGCTCCTGC	200	279
A00202:1331:HH2V7DSX7:1:1108:20030:21277	CCGTGCATAAAGTCA	ACTGGCCGCTTGACGTTTAGATGGAGTTTATCTCTTTCACCCAGGCGGAGGTGAAGTGGAGCAATCTCCGCTCACTGCAGTTTCTGCCCCCTGGGTTCAAGCGATTCTCCTGCCTCATCCTCCCGGGTAGCTGGGATTATAGGCGCCCCCCACCACGCTCAGCTAAATTTTTGTATTTTTGTAGACACTGCGGCTCCTGC	200	279
A00202:1331:HH2V7DSX7:1:1108:25274:21277	TAAAGTGTTCTTAAA	ACTGGCCGCTTGACGACCACAGGCACACACTACCACACCGGGCTAATTAATGTTTTTTTTGTTTGTTTGTTTGTTTTTGTACAGAAGGAGTTTCGCCACATTGCCCAGGCTGGTCTCAAACTCCTGGGCTCAAGAGATCTGTCTGCCTCGGCCTCCCAAAGTGCTGGGATTACAGCTGTGAGCCACACTGCGGCTCCTGC	200	279
A00202:1331:HH2V7DSX7:1:1108:25979:21277	ATAAGGGCCGGAATC	ACTGGCCGCTTGACGTGCAGTGGTGCAATCTAGGCTCACTGCAGACTCAGCCTCCTCAGCTCAAGTGATCCTCCCACCTCGGCCTCCTAAGTAGCTGGGGCTGCAGGCACACACCACCACCCTGGCTAATTTTTGTATTTTTTTGTAGAGAGAGGGTTTCACCACATTGCCCAGGCTGGTCTTGACACTGCGGCTCCTGC	200	279
A00202:1331:HH2V7DSX7:1:1108:29089:21277	AGCGGGCCCTAACGG	ACTGGCCGCTTGACGTCATCATCTTGATCAACCATAATCACTTCAGACAGATTGTCCAACTTATTTTTAAATAATTCCTTAAAGTAAATAATCTAGAAACTGGAAGGCACTTGCATTTCTTTCTGTTGTAGCCAGTCACCTCATTTTGCCAGTTGTCTCCTAGTAAATTCTTGAATGTGCATTTCCACTGCGGCTCCTGC	200	278
A00202:1331:HH2V7DSX7:1:1108:30680:21277	ATTCGCACCCCACCG	ACTGGCCGCTTGACGAATTTTTTTATTTTTAGTAGAGATGGGGTTTTTTAATGTTGGCCAGGCTGGTCTTTAACTCCAGACCACACGTGATATTCCCACCTCAGCCTCCCAAAGTGCTAGGATTACAGGAGTGAGCCACCATGCCTGGCCTCCTGTAGTCTGTTAACTGTACAATAGAGTTCTGTCACTGCGGCTCCTGC	200	278
A00202:1331:HH2V7DSX7:1:1108:2410:21292	GCTGTCCCACTTAAG	ACTGGCCGCTTGACGGGGATGCAGCTCCTTGTGCACCATCTGGCAAGGGAAGAGAAGGTGACTCTTTACCACCAACCCCTCCCCTGTGCCAGGCTCCTGCAGTAAAAAAGACAGGAGCATGGAGGAAAATCAAACCAAGCCTCCGCCAGTGGGATGGAAAAGGTTTCCAAATAAACCAGCGGCCACACTGCGGCTCCTGC	200	279
A00202:1331:HH2V7DSX7:1:1108:2645:21292	TGGGGAGTGTTGGGC	ACTGGCCGCTTGACGCAGGGCTGAACTTGAATTCCCAGGTAATGCCTTGAGAAAGGAAAAAGAGAAAAACACCAATTATTTGGAAGATACTAGATCCTGCAATTCATACAGTAAAACCAGAGAGAGAATCCAAATAGAAAACTGTCCTCGTTCATCCTTACTCAGCTGCCCTCCCTCGTCCTGTGCACTGCGGCTCCTGC	200	279
A00202:1331:HH2V7DSX7:1:1108:4490:21292	TCGGCTAGGACCGTC	ACTGGCCGCTTGACGATAGGGAATCCTTTCCCCATTTCTTCTTTTTGTCAGGTTTGTCAAAGATCAAATAGTTGTAGATATGCGGCATTATTTCTGAGGACTCTGTTCTGTTCCATTGATCTATATCTCTGTTTTGGTACCAGTACCATGCTGTTTTGGTTACTGTAGCCTTGTAGTATAGTTTGCACTGCGGCTCCTGC	200	279
A00202:1331:HH2V7DSX7:1:1108:4924:21292	TAAAGGCCTGGGATT	ACTGGCCGCTTGACGAGAGCAGGGCTGAGCCACCCATTGCTGGAAAGGACATCCACGCAGGCCTGGATGAGCCGGATTGCCTGAACAGGAAAAGGAGTACAAAAGTGGGCGGAGTTGGAGCTGAGATGTTTAGAGCACCACTGACCCCTCTGCCCCACACCCACACTCTACCTTACTAAGGATTTCACTGCGGCTCCTGC	200	279
A00202:1331:HH2V7DSX7:1:1108:5846:21292	GACGCGCTCTCTTAA	ACTGGCCGCTTGACGGGTTTAGGCTATTAAGGGCAAAAAGGATTACATACTTGCCATATTCCTGTCCAAAATGTTGTGTTATGGAAATGAAGCCCACTCATTACTAAGTACTAGGAAGCTCTTAATGACCCAGGGTTAACATAATCTTTTCCTTTTCTGTAGAAATAATTCCAGCAAGGTGAGAGCACTGCGGCTCCTGC	200	279
A00202:1331:HH2V7DSX7:1:1108:6659:21292	ACCTGGGGGTTCGCC	ACTGGCCGCTTGACGCTTCCGAGGCACCAGTGACTCAGTCCACAAACGTGGGCGTAAAAGGCCTCATGATTCAGGTGGAGTGATGGTGCGATGCGTGGTGCAGTGATAAGTCCTCCTGCCCGACGCCTTATGGATCATCTGACATTTCCAGAACGCAGCCTCTTCATTACCGGTGCTTGTAACGACACTGCGGCTCCTGC	200	279
A00202:1331:HH2V7DSX7:1:1108:7148:21292	GAATATTTCCAGATG	ACTGGCCGCTTGACGTATAATTAAAGAGAGCAAGTGCCTTGCTCTGGATTAGGCTTTGGTTTAAGAAAATGTTGTGGCTGATTTGATCTATCCAGACCATTCAAACTTTCTCCATATCAGCAATATGGCTGTTCTGCTTTCTTATCATTTGTGTGTTCACTGGACAAGCACTTTTAATTTCCTCCCACTGCGGCTCCTGC	200	279
A00202:1331:HH2V7DSX7:1:1108:7274:21292	GCGGAAAGGGTCAGT	ACTGGCCGCTTGACGGTGGCCTCAGCTGGTGGGTGGCTGGTCCAGCCCCCAAGGTTTTCCTGACTGCGAGGCCCCTAGAGGTGCCCAGCTAAGGGGCTGTGGAGGGCAGAGCCTTCCCGAGCCCCCTGCCCACTGCCCTCTTGGGCCCTGCCAGGTAAGGGGCAGCCCAGAGATGGACCCAGAGTCACTGCGGCTCCTGC	200	279
A00202:1331:HH2V7DSX7:1:1108:7292:21292	GCTCAACAAAATCCA	ACTGGCCGCTTGACGGTAAACAACATGATCTTAAGTATAGAAAGCCCTAAAGATTCCACACCCAAAAAAAACCCACCTGTTAGAACTAATAAACAAATTTAGTAAAGTTACAAAATCAGCATGCAAAAATCAGTTGTGTTTCTATACATTAACAACAAACCATTTAAAGAAGACACAAATATATGCACTGCGGCTCCTGC	200	279
A00202:1331:HH2V7DSX7:1:1108:8630:21292	ATGATTAGGCTTATA	ACTGGCCGCTTGACGACTCATAGATGTTCTTGGTCTCCATGCGGTCCACAGGAATGGCCTTGATGAAGATGACAGGCATGGCCGGGGTCAGCTCTTTCAGATGCGCTTCAGCGATGACTCCAGTCTGGGTGTCCCAGCGAGCCCCTGCAGGGACAGTATGGCTGAGGGTCAGGTGTGCTGCCAGTCACTGCGGCTCCTGC	200	279
A00202:1331:HH2V7DSX7:1:1108:11180:21292	ATGCTACATCGATAT	ACTGGCCGCTTGACGACCTGCTGGGTTCAAGCGAGTCTCCTGTTTCAGCCTCCCAAGTAGCTGGGATTACAGGTGCATGCCACCACGCCCAGCTAATTTTGTATTTTTAGTAGAGACAGGGTTTCGCCATGTTGGCCAGGCTGGTCTCGAACTCCTGACCTCCGGTGATCTGCCCGCTTTGGCCTCACTGCGGCTCCTGC	200	279
A00202:1331:HH2V7DSX7:1:1108:12301:21292	TCAACAGGCAAATGC	ACTGGCCGCTTGACGTCCCATACAGGGACTGATCCAGCTCAGTTTTGGGGGGCTAGACTTAGGTCACTGGGCAACCTCCGGCATAGCTGCGCACGGGTCAGGTGCTACCCCGTGGGCTAGGGAGGGAGGCTGGGTCTTCTGTCAGTATTTTTTAAGCACCCTACCACATCCTGGGCATCAGCTGTCACTGCGGCTCCTGC	200	279
A00202:1331:HH2V7DSX7:1:1108:14959:21292	GCGTGAATGACAACT	ACTGGCCGCTTGACGTCCCTTGCGGAGGGGAGTAGTGGGGAGGGGCTGCCTTTGGATCCATTGCCAGCGAGCTTAACTCCTCCAGAATGGCATGTCTCCCCACTCCTTGCAGTGTCCCCAGGAGACCTGGGTAGGCAGCCACCATCCCTCCTTTGGAAGAACCAGCGTCATCCGAAGGTGGTCAGCACTGCGGCTCCTGC	200	279
A00202:1331:HH2V7DSX7:1:1108:17942:21292	CCGGGAGCGGGCAGC	ACTGGCCGCTTGACGAACTCAATTACTTTGTAACAGCTCTATCAAATTACATTTAGATGAATTACAGTCATGCATTGCTTAATGATGGGGATAGGCTCTGAGAAATGCATCATTATGAGATTTTGTCTTTGTGTAACCATCATAGAATGCACTTATACAAACCTGGATATTATAGCCTACTGTACCACTGCGGCTCCTGC	200	279
A00202:1331:HH2V7DSX7:1:1108:19388:21292	TATAAGAGCGGTATT	ACTGGCCGCTTGACGGAAGCACCAGGCAAATGCAATTGAGGGACAGTCCACAAATCTTCCAAAATGTCAACATCAGAAACTACAGATGCCTGACAACACTGCAATGCTGCATGATCCTGAATTGAATCTTTGAGGGTGTGGGGGTTGCTATAAAGGATGTTATTGGGCCAGTTGAATATGGCCTACACTGCGGCTCCTGC	200	279
A00202:1331:HH2V7DSX7:1:1108:19732:21292	ATTCCGCGGACCGTT	ACTGGCCGCTTGACGGATGCCATGGCAAAATAGAATTTCTTTCCTGTGAGAACACATGGACACATGCAAGGGAACAGCAGACACCGGGGCCTACCAGAGCGTGAAGAGTGGGAGGAGGGAGAGGATCGGGAAAAATAACTAATGGGTACGAGGCGTAATGCCTGAGTAATGAAATCATCTGTACACACTGCGGCTCCTGC	200	279
A00202:1331:HH2V7DSX7:1:1108:20148:21292	TCGCTAGTTAGAGGT	ACTGGCCGCTTGACGCTGGAGCTCAGGACTGCCAGGGCCGTCCAGGTACTGGGGTAAATGGCTGCCAAACTAGTGCTTGAGCCGGCCTACAAGATGGGTCTGCAAGTGCTATCCAGAAATCTGGGGTTTTGAAGGCCCAGCCTGGCACTGGGGCAGACTGGGTCCCTAGTCTGCAAGGACTGGCTCACTGCGGCTCCTGC	200	279
A00202:1331:HH2V7DSX7:1:1108:20726:21292	TTGGTCAATAGACGC	ACTGGCCGCTTGACGGATGAAGAGCTCATGCCACCAAGGTTTGGCTCCCGGGTGGGGCAGGGTAGGGCTGCGTCTCCACAGCTCTTGGCTGGGCCACAGCTGTGGATAAGCTTAGGCAGGCAGCCCTGTGGCCAGGCATGCTAGGGGAGGGGATGCAGACCCCATTGTCACATAATCTTGCTTTTCACTGCGGCTCCTGC	200	279
A00202:1331:HH2V7DSX7:1:1108:21287:21292	AGGGGACTACCATCC	ACTGGCCGCTTGACGATGTTCTCACTTACAAGAGAATGAGCTAAACAATGAGTACACAGGGACATAAATATAGACCTAAGATACTGAGGACTCCAGAAATGGGGAGGGAGGGAGAAGGTGGAGGTTGGAAGGTTACCTTTTGGATATAATGTTCATTATTTGGATGATGGGTACACTAGAAGCTCCACTGCGGCTCCTGC	200	279
A00202:1331:HH2V7DSX7:1:1108:21432:21292	AGAAGGCAGCCGAAA	ACTGGCCGCTTGACGAGAGTACAGAAAACAAGGCACATTTCCAACCCCACAAAAACTGAGAAAAGGCTCGGTGGCTCATGTCTGTAATCTCAACACTTCGGGAGGCTGAAGCAGGACTACTTGAGGCCAGGAGTTCAAAACCAGCGTAGGCAACAGAGCTAGATCCTGTCCAGGGTCTTGCTTTGCACTGCGGCTCCTGC	200	279
A00202:1331:HH2V7DSX7:1:1108:25138:21292	CCACCTACAGACTAA	ACTGGCCGCTTGACGGAGAGTGAGAGAGAGAGAGAGAGACAGAGAGAGACAGGGTCTTGCTCTGTTGCCCAGGCTGGAGTGCAGTGGTATGATCTCGGCTCACTGCAACCTCTGCTTCCTGGGTTCAAGCTATTCTTGTGCCTCAGCCTCCTGAGTAGCTGGGATTACAGGCATGTGCTAACACACACTGCGGCTCCTGC	200	279
A00202:1331:HH2V7DSX7:1:1108:26187:21292	TTAGCGGGAAGATTA	ACTGGCCGCTTGACGGGAGAAGGAGGGCCTGGGGGACCTGGCTACCAGGACTTCCGGACAAACAGTTGTCAGGCACTCGGCATGCCCCGAGGTGGGGGGCTTCAGGACGGGTCACCCTGTCCTGGTGCAGGCAGCACTCCTCGGTGGGGGCAGTTTTGGGCACAGTGCTCGAACCAAACGCCAGACACTGCGGCTCCTGC	200	279
A00202:1331:HH2V7DSX7:1:1108:27308:21292	CAGATGGGTACCATA	ACTGGCCGCTTGACGGTGATGCGGCTGCTGTTCTTGAAGCTAAATCCTAGCACGTTTTCCTCCCACAGCAAATGAGAAGCATCACGTTGCTAACATCACAAAAACAACCATCTACCTACCCTCGTTTTTCTTCCCATCAAATCGGGAGTGCACACTCCCCTCTCATCCTAGCTGGGTACACACTCCACTGCGGCTCCTGC	200	279
A00202:1331:HH2V7DSX7:1:1108:29460:21292	CTACGCCTAAACGCG	ACTGGCCGCTTGACGGGCACACCTTTGTCCTCCGCAGGCTATCTGGCCCACGTCCTGTGTCATTTTCATTCACAGGATATTGCATTACCAAACCAGAGGTGGTTTGCAAGTTGGAGCATGGACAGGTGCTGTGGATATTAGAGGAAGAGTCCCCAAGTCAGAGCCACCTAGGTGAGTTAATAAATCACTGCGGCTCCTGC	200	279
A00202:1331:HH2V7DSX7:1:1108:29695:21292	CCTTCATGTAGAAGA	ACTGGCCGCTTGACGTTGGGAGAAGAAATGAGGATTAACTGAGCTTTGAGGTGTAGAAAGGTTTAGCAAATCAGGATGTCGAGGAAACCTCAAAGAGACAGAAGGAGGTGACAACGAGGAAGGAAGATAATCAAGAGAGTATAATGTCCGGGAATCTAAATGAACACTGAATAAAATGTAAAGCCCACTGCGGCTCCTGC	200	279
A00202:1331:HH2V7DSX7:1:1108:31250:21292	TTCTCGGCGGCTCTA	ACTGGCCGCTTGACGCACCAAGTGTGTGTTTGTTTTGAGAGAGGGTCTCACTCTGTTACCCAGGCTGGAGTGCAGCATTGTGATCATAGCTCACTGCAGTCTCGACCTCCCAGGCTCATACGATCCTCCCATCTCAGCCTCCCCACTAGCTGGGACTACAGGCATGTGTCACCATGTCTGGCTAACACTGCGGCTCCTGC	200	279
A00202:1331:HH2V7DSX7:1:1108:5385:21308	GAGTTGTGAATAATG	ACTGGCCGCTTGACGAGAGAAAATTTTTTCCTGGAAATATGGACTGTTACATTTTGAAATTCTCTTGTGCCATATTCCTAAATCGACTTGCTCTTTCTGTGTTTTGACACCATCTTTTCATTTTAGGGTATTCACAGCCTGTGAGAGAACATATTGCCGATTTCAAAACACAGCAGAACATGCAGCACTGCGGCTCCTGC	200	279
A00202:1331:HH2V7DSX7:1:1108:5511:21308	GATGGTCATGTTGGT	ACTGGCCGCTTGACGCCGCTGATGCGGGGGTATGTGGGGAGGGAGGGAAGAAATGAGATGGAGCGGACGTGGTGGCTCAGCCTGTATTCCCGGCACTTTGGGAGGCCGAGGTGGGTGGATCACCTGAGGTCAGGGGATTGAAACCAGCCTGGCCAACATGGAGAAACCCCGTCTCTACTAAAAATCACTGCGGCTCCTGC	200	279
A00202:1331:HH2V7DSX7:1:1108:6723:21308	CGGGGGTTAGGCGCC	ACTGGCCGCTTGACGCCAAAGTGCTGGGATAACAGGCATGAGCCACCTCACCGGCCGAGATAAGATCAGATTTCAAGGTAACCTGGGGAAGCTGGAGAAGTGGATGGAAGAAAAGAATACTACCTGACATTTTGTTTATTTAGACTCTGCTTTCTTCCATAAAGAACATGAGGGGAGGGAACTCCCACTGCGGCTCCTGC	200	279
A00202:1331:HH2V7DSX7:1:1108:7591:21308	CCCCATATGCATGTC	ACTGGCCGCTTGACGGGGGGCAGTGGTTGGTGATGACTTCAGAGGGGTCATGACTTTGGAACCTGGATCTTGAAAGATGAGTAAGTGTCCCAAGGGGTCCGGGGAGGCATTCCAGGCAATGGGAATTTCATCAGCAAAAGCCTCAATGCTTCCCCGAGATTGGTGACTGGCTGGGTGAGGCTGGACACTGCGGCTCCTGC	200	279
A00202:1331:HH2V7DSX7:1:1108:9091:21308	ATGTATCATCAATTG	ACTGGCCGCTTGACGAGGGGAGTTTATTAAGTATTAACTCACGTGATCACAAGGTCCCACAATAGGCCATCTGCAGGCTGAAGAGCAAGGAGAGCCAGCCCAAGTTCTAAAACTGAAGACCTTGGAGTCCAATGTTCGAGGGTAGGAAGCATTCAGCATGGGAGAAAGATGTAGGCTGGGAGGCTCACTGCGGCTCCTGC	200	279
A00202:1331:HH2V7DSX7:1:1108:9561:21308	GCTTGCGTATCCGTA	ACTGGCCGCTTGACGGTCAGGAGTTCAAGACCAGCCTGGCCAACATGGTTAAACCTCATCTCTACTAAAATACAAAAATTAGCCGAGCATGATGGTGTGTGCCTATAATCCCAGCTACTCGGAAGGTTAAGACAGGAGAATCGCTTGAACCTGGGAGATGGTGGTTGCAGTGAGCTGAGATTGTGCACTGCGGCTCCTGC	200	279
A00202:1331:HH2V7DSX7:1:1108:12635:21308	AGAGTTCAGTAAACG	ACTGGCCGCTTGACGAATGGCTGGCAGAGATCCTACTCAGTTTGTGCAGCAGACACTGGAGAAGGATTCTTCCCATCTGTATTCCAGACACCTACCTTGTGTTTCTGGTGCAGAGTTTTAAAGATTTGACTGCACTAATATGTGAGTTGGGTAGGGGTGGTAGGTAAACCTTTGGGAACGGAACTCACTGCGGCTCCTGC	200	279
A00202:1331:HH2V7DSX7:1:1108:13196:21308	TCGCTGATCCGGATC	ACTGGCCGCTTGACGTGTTTTACATATTGAACTGAAGTTTAAATTTCTAAACCTGATTTTATTATTATCTGGTTAAATAACAATTTTAGCATTTTTTCATAAGGTATCTAAAAACACTGCATTTCTAATATTTTTGCACTCTAGAGATTAGAAATTTAATGTCAGACCGGTAAAAGAGGTCTCTTCACTGCGGCTCCTGC	200	279
A00202:1331:HH2V7DSX7:1:1108:16143:21308	GGGGTTACGAGGGCG	ACTGGCCGCTTGACGTCCTGCAAGAACACGGCGCATCAAGTCCTTCCCACCCGCCGTTCTAAAACACGAGGCTTTCACTCTGTGCCTCACACTGGGAGCACACTCAATTTTTGGGGCTGGGAAAGGGGCACTCCTGGTCTCACAGTGGGGACAATGGGGCTGGAGGAGGGCCTCTGTTAGCGGAACACTGCGGCTCCTGC	200	279
A00202:1331:HH2V7DSX7:1:1108:16577:21308	CAGCGGTATTCATCA	ACTGGCCGCTTGACGAACTTGGAAGGCAGAGGAGGCAAGACAGGTGGGCAGGCAAGATGGCTACTGCCAGGTGGGGTCTGACCTGCTCAGGTCCTCAATTTGGTCCCTTTATTCCTCCCTTGTTACTCCTTGGCTTTCTGCGGTGTCTTCTGCTGAATGTCTCATGCAGGGCTCAGCTGGGCCCTCACTGCGGCTCCTGC	200	279
A00202:1331:HH2V7DSX7:1:1108:17589:21308	AGTGCGGAGCATCCG	ACTGGCCGCTTGACGCAGGAACAGCCCTCAGTTTAAATACCTCGTTAGCCATCGCTTTTGCCAAAAGCTTCTGAGCTCACAGGAGGTTGGCTCTACTTCCCAAAGGTGTAAACAGAAGTGGCCTGGAGGTGTTTACCTTTAAGCCTGATCAAGTCGTTATCAGGACAAATATGCCAAGGGAAAGACACTGCGGCTCCTGC	200	279
A00202:1331:HH2V7DSX7:1:1108:11867:11490	TAACGCGCCAACCCG	ACTGGACGCTTGACGCACATCACCTCTCATTCCACTCTTTCAGAAGAGCCACCCAGGAAATGACAGAGTCAGGCAGTGAGTGCAGGAGCACACAGAGGTGTGAAGAGTTGGCATCCATGAACGCTTTGAGTGCAGAATGCAGGATAGGAGAGTTTCCAGCCTGCAGCCCATGTGTTCCCTATAATCACTGCGGCTCCTGC	200	279
A00202:1331:HH2V7DSX7:1:1108:12626:11490	TATGCGCTTAACAAT	ACTGGCCGCTTGACGATTAGGATAAAAATGTGAAGCATGTTACACTTCTATGGCAATGTCATTTTTTCAAATGAGGAAACAAATGCAGCATTAGAGTACAAGAATTCTAACTGTACTGTGGCTGTGATCAGATCAGTACATTTCTTCCCCTCCACTGGAAAGCTAAATTCACTCTGGCAAGTTCCACTGCGGCTCCTGC	199	278
A00202:1331:HH2V7DSX7:1:1108:13946:11490	AACGTATTGTTACAC	ACTGGCCGCTTGACGTCTGAAAGAACCCTCTGTCACCCCACCCGCATCTTCCAAATAGAGCCAGAGAGGCCCAGAGTCAGAAGGCTAAGAAGACCAAGTATGTGGCCAGCAGCTGCGGGGAGCCAGGGCAACTCCTGCCCGCCACTCTTCCTCTGAATGCCTAGCCCTCTCCGCCTGTGTTCACACACTGCGGCTCCTGC	200	279
A00202:1331:HH2V7DSX7:1:1108:16586:11490	TAGGATTCCACGCGG	ACTGGCCGCTTGACGCCTCCCTGGTTCAAGCAATTCTCCTGCCTCAGCCTCCTGAATAGCTGGGATTGCAGGCGCGTGCCACCACGCCCGGCTAATTTTTGTATTTTTAGTACAGACGGGGTTTCACCATGTTGGCCAGGCTGGTCTTGAACTTCTGACCTCCTGACCACCCACTTTGGCCTCCCCACTGCGGCTCCTGC	200	279
A00202:1331:HH2V7DSX7:1:1108:17201:11490	CTGCCCCTCGTTACA	ACTGGCCGCTTGACGGAAATCCACTGCCCTTGCTTTTGGGTGCTGTTAGTTGTCCTTGCCTCACTGTATCTGCTCCCTCGTGTAACAGGCAGCACATTCGCAGGCAGGTTAGGAAAGCTGGAGCAATGGGTTGTGGCTTGGAACATGGTCTGGGTGTGGAGGAAGGGTTGTGGGTTTTGCTCAGGCACTGCGGCTCCTGC	200	279
A00202:1331:HH2V7DSX7:1:1108:18954:11490	CATAGCCCTTGGCGA	ACTGGCCGCTTGACGTTGACTAAGAGAAGCAAAGGTTTCTTGGGGTTATTAACCAGTAGTGTGGAAATACTAGTTTTATGTGGCCAAGGAAAAGCAAAGGCTTTTCTTTTCAGTTTGTGTTATTTGGAAGACAGAAAAACATCTTGTCTACATCCTTTGGCTGTTTGTAGGATCACGTTGTCCTTCACTGCGGCTCCTGC	200	280
A00202:1331:HH2V7DSX7:1:1108:21486:11490	GCTGTTAATAAATCC	ACTGGCCGCTTGACGGACCCGGAAGCATGTCTGTCCCTAGCGGAGGCGCGGGTGCCGTGCTGAGAGCGCCTGCCTGTGCGCCCCGAGCGGGGCTGGGACTCTTCCAACATGCCCACGTTCGCACAGAGACCCCGGATCGCGGAAGCTCGCGTCTCGAAAGGCCTGTGGGTCAAGGGGGGCCATCTCACTGCGGCTCCTGC	200	279
A00202:1331:HH2V7DSX7:1:1108:23854:11490	ACCGCTGGAGGGAAT	ACTGGCCGCTTGACGTGGGCCTGGATGGGAGGGAGGGGTCCCAGTGGGAAGGCAGGTCAGCCCCAGAGAGCAGGCAGGTTGGGTGACTGCGAGAGTCCCTCCACCCTGAAATCTGGGGGATGATGACAAGCCAGGGGTGTCATTTCTGCCTTCCACAGTTTATCCACACCCCCTACCCATGGGAACACTGCGGCTCCTGC	200	279
A00202:1331:HH2V7DSX7:1:1108:25012:11490	CCAGGATGGTTTTTC	ACTGGCCGCTTGACGGAGACTGAGGCAAGAGAATTGCTTGAACCCGGGAGGTGGTGGCTGCAATGAGCCGAGATGGCACCGCTGCACTCCAGCCTAGGCGACAGAGCGAGACGCTGTCTCAAACAAAAACAAAAACAAACCTCAGACTGGGTAACTTATAATCAATGGAAATTTATTTCTCACAGCACTGCGGCTCCTGC	200	278
A00202:1331:HH2V7DSX7:1:1108:28411:11490	TCTCCTCCACCGAAT	ACTGGCCGCTTGACGTGCCTCAGCCTCCTGAGTAGCTGGGATAACAGGTGTGCACCACCATGCCCAGCTAATTTTTGTATTTTTAGTAGAGACGGGTTTCCCCATGTTGGCCAGGCTGGTCTCGAACTCCTGACGTCAGGTGATCTACCTGTCTTGGCCTCCCAAAGTGCTGGGATTATAGGCGTCACTGCGGCTCCTGC	200	279
A00202:1331:HH2V7DSX7:1:1108:28899:11490	ACATGTAGAGAAGAG	ACTGGCCGCTTGACGTGATAAGCCTGCATGTGTGCAGAGTCCAATAGTTGAGTCTTGGAAGCCTCAGCCTAGATTACTATACTATGTATGGAAAAGCTGAAATGTCCAGTCAGAAAGCTGCTGCAGGGGTAGGGCCCTCATGGAGAACCTCTACTAGGGCAGCATGGTGGGGAAATGTGGGGTGGCACTGCGGCTCCTGC	200	279
A00202:1331:HH2V7DSX7:1:1108:29423:11490	CCTTTGAGGTATCGT	ACTGGCCGCTTGACGACAGAAAAGACGGAGGAAAATGGGAAAGAAGAAGGAATGGCACTAAAAGGGAAACATCTCTCTGGGCTCATTTGTTTTTTATGCTAAAGCTTTGCTTGATACTTTTTATGATGTTGCTGTCATTCATTGTATTTTTAGATCTCCAGTCTGGCTCAGCTGCCAGTGGTGGGCACTGCGGCTCCTGC	200	279
A00202:1331:HH2V7DSX7:1:1108:30110:11490	CCATCCTATCTCCTC	ACTGGCCGCTTGACGGCAGTTTTCGTGACCCAGGAATGATCAGTGTGTGGCTTCCTGTTCCGGTTCTTAGCCTTGGAGGCCCTTAGCTTGCATGCCCATTAGCAGTGGTGGGAGTGTTTGTCGTGTGCGGGTCGCATGTTGCTTTGCAAACATGGTTTTCACCTTCACAATCCTAAGAGCTTCCTCACTGCGGCTCCTGC	200	279
A00202:1331:HH2V7DSX7:1:1108:1823:11506	TGAATAGCAAGAATT	ACTGGCCGCTTGACGACAGTGGAGGCAGGAAAAAGGAAACATGGTGAATCCCATGCTCACCCTTAAGGCTTCTGTCCGGAAGGACTCACGTCACTTCCCTTCACATTTCATTGATGAAACCAAATCACACAGCCATACCTAACTTCAGGGAGGTGGGGAAAATGACACTCTACTCTGTGCCCAGACACTGCGGCTCCTGC	200	279
A00202:1331:HH2V7DSX7:1:1108:5547:11506	ATTTGCTCACTGCAC	ACTGGCCGCTTGACGCAAAGGTCTAATATCCAGAATCTATAAGGAACTTAAGTAACTGAACAGGCAAAAAACAACCCCACTAATAAATGGGCAAAGTCAGGAACAGACACTTCTCAAAAGAAGACATATGAGCAGCCAACAAACATATGAAAAAAACGTTCAACACCACTAATCATCAGAGAGATCACTGCGGCTCCTGC	200	279
A00202:1331:HH2V7DSX7:1:1108:7120:11506	CAAATACCTCTACGG	ACTGGCCGCTTGACGGGGCCCACCTGGGATGTGGTAAGCAGAGAGGGTCTTCACACCGCCAGTGGTGATGCCCAACAGGCGGCGGGCTCTCCGGGCCGGTGATCCAGGGGCAGGTGTGGTCCCTCTGCCTAGAGATGCCATGTGAAGCCACGGGCAGGACAGGGTCCAGCCTCTAGGTGGAGTCCCACTGCGGCTCCTGC	200	279
A00202:1331:HH2V7DSX7:1:1108:7355:11506	CCCTTGCACTCCCGA	ACTGGCCGCTTGACGTGTGTAAAGACATTTTGGTCAGTGATGGTCCACATATGTGACAGTGCTCTCATAACATTTTAATAGTGCTAAAAAATTCCAATCACCTAATGACATAGCCAGTGTAACATTGTAAAGCACATTACTCACATGTCTGTCATTTAAACCTGCTGCACTGCCAGTCATGTAACCACTGCGGCTCCTGC	200	279
A00202:1331:HH2V7DSX7:1:1108:5484:21981	TAAGGTAAAGAACTC	ACTGGCCGCTTGACGTGGCAGTAGGAAAAATACTCCAACACATTTTCCCAAAGAAATTCTCTCTTTAATCTAGCACCTCAATCTTTTTATACCTTTCATATGGCTTTTGAACCTTATATATTGAGGGTCCGTATTAAATGTTCATTCACTGAAATTACTGCTGACAATCAATCCCTACACACCACCACTGCGGCTCCTGC	200	279
A00202:1331:HH2V7DSX7:1:1108:5647:21981	CTCTTTCCTCCACTA	ACTGGCCGCTAGACGAACTGAAATTCAAATGGAGACGATTGCAAGAAAATCAGGCAACTACATCGTACATCCAAAACCCAAATTGGCGATTGTCATCAGCATCAGTGCTATCAGAGCTGTGAGCCCCAAGGTCTGAAAGGTGTTGCAGCTTCTTTGCCTTTGTCAGGTCTTCAGTGGAACCTTTGCACTGCGGCTCCTGC	200	279
A00202:1331:HH2V7DSX7:1:1108:6406:21981	ACAACAGCCCGCCTA	ACTGGCCGCTTGACGTCTCTGATAACCTCGGGAATGTCATGCTGTGGGGGCTGAGAGATGACAGGATGAGTGTCAAAGTGTGGGAAGGGCCGTAATACAGAGGAAGGAATATATGCTTTGGAATTTAAGCTGAATCATTTAATGTCTGGTGTCATCAGTAAACTGTCTTAGCCTTGTTCAGCTTACACTGCGGCTCCTGC	200	279
A00202:1331:HH2V7DSX7:1:1108:7871:21981	TTCCTGGCGGTTTAA	ACTGGCCGCTTGACGACAGTGTGCAGACTGTGGTGGAGGCCAGCTGGGGAAGAATATTTTACATCTCCACAGAGAGTCATCATTGACGCATGAGTGATACGCATTATTCATTAGAAAAAGCTGATTTCTGCCGGGTGTGGTGGCTGACTTCTGTAATCCTAGCACTCTCGGAGGCCAAGGCGGGGCACTGCGGCTCCTGC	200	279
A00202:1331:HH2V7DSX7:1:1108:9751:21981	TCCAGCTTGCTAGGT	ACTGGCCGCTTGACGCATTACACATTTGTCTAAACTCAGAATGTCCAACACCAAGAATGAGCCCTAACGTGAACTCTGAATTCTGGGTGATAATGATGCGTCAATGTAGGATCATCAATTGTAACAAATGTACTGCTCTGGTGGGAGTGAGGGGGGCGGTGGTGATACTGGGGGAGGCTGTGCTTCACTGCGGCTCCTGC	200	279
A00202:1331:HH2V7DSX7:1:1108:10583:21981	ACATTACACCTACAC	ACTGGCCGCTTGACGTCCTTCTCTCCAGGCATCTTTCCCCACTTCTCAGACATTGGGGCCAGGGAGATGAGAGTGCGTGCCGCTTGGGTGCAGCTGTCTGCAGGCTCTGTGTGTGTGTCTTGGAGCGCCCCTCCTTTGACTGTGGCAGGGAAAGAGCAGCCCACCACACTGGCCTTGGGAGGTGGCACTGCGGCTCCTGC	200	279
A00202:1331:HH2V7DSX7:1:1108:12337:21981	ACCCTCTCTTCGGCA	ACTGGCCGCTTGACGAGAATAGGGGGGTGTGAGACCACAGAGGTGGGGGGCCAGGGTTAGATCAGGGGACACTGAATACCTATCTGTTCTCTCAGCCCAAAAAAAGTCTCCCCCAGATATGCGGGTGCTTGGCTCACCCCTCACTTTCTTCCAACTGTTATCTGGCCACCCTGTCTCAAATGTCACACTGCGGCTCCTGC	200	279
A00202:1331:HH2V7DSX7:1:1108:12463:21981	GTACTACGTGCTCTG	ACTGGCCGCTTGACGACCGGAAAGGGACAAACAAAGGGGTCTCTGGGCCAGGCACAGTGGCTCATGCTTGTAATCCCAGCTACTCAGGAGGCTGAGGCACGAGAATCGCTTGAACCCGGGAGGCGGAGGTTGCAGTGAGCGGAGATCACGCCATTGCACTCCAGCCTGGGCAACAAGTGTGAAACCACTGCGGCTCCTGC	200	279
A00202:1331:HH2V7DSX7:1:1108:16893:21981	AAGATAAGTGTGTCC	ACTGGCCGCTTGACGAGGACCCAAGAGAGAAGACAGACTCTTCCTGTCCTATAAGAACAGTGCTCCTCCTGCCCTAACTTCTCTTTTCCTTTTTCTAACCCCCTCTGCCTATGGGGTTTGCTGAAACTTTCAGGAAAAGGGACGTGTCAAAAGAAAGAAATGGACACCCCAGAGGCCGTGCAACCCACTGCGGCTCCTGC	200	279
A00202:1331:HH2V7DSX7:1:1108:19262:21981	GTCAATGTGCGGATC	ACTGGCCGCTTGACGGACAGCACTTCTTTCCCTGGGTGTCTGGATCCCCGCCCTAAGCCTCTTGCCACTCTGGGGATCAGCGCTTTGCCAGCTTTCCTGAGGTCCAGGAGTTGGGGAGAGGCCGGTTCTCGGCTCCGGTGTGGGGTTGACCGTGTGGGAGCTTGCTTGTCTCAGGAGAAAACGTGCACTGCGGCTCCTGC	200	279
A00202:1331:HH2V7DSX7:1:1108:19822:21981	CCTGGAATTTCTTGC	ACTGGCCGCTTGACGAACAAAAACAAAGAACATCAAGAGTGACTGGTAGGCTCCAGAGGCAAGGTTTAATTGTGCTTGGATGTGGGAAAATTAGCAGCTTGGGCATTTGTACAACCACATACCAATTCTAATGAGCCACCTTGGGCCCTGACGCAAATGGTGGGCTGGCTGCTTCTTGTAAAAGTCACTGCGGCTCCTGC	200	279
A00202:1331:HH2V7DSX7:1:1108:20618:21981	GAGTATGTTGACTTA	ACTGGCCGCTTGACGGGGCGCAGTGGCTTACACCTGTAATCCTAGCGCTTTGGGAGGCCAATGCAGGTGGGCTCCCTGAGCTCAGGAGTTCGAGAGCAGGCTGGGCAACAAGGTGAAAACCTGTCTCTACTAAAATACGAAGAATTAGCTGGGCGTGGTGGTGTGTGCCTGTAGTCCTAGCTACTCACTGCGGCTCCTGC	200	279
A00202:1331:HH2V7DSX7:1:1108:22263:21981	CCGGACGTTTAGAAT	ACTGGCCGCTTGACGCAATAACTTGTGAGAGCTTGGAAACAGATTCTTCTCCAGTCAAGCCCCAGAAGACAATGCAACCCAGCCGACACCTTGATTGCAGCCTTGTGAAAGACCCTGAAACAACCTCAGTGAGAACCCAGCTAAGTCATTCCTGGACTTCTGATCCACAGAAACTGTAAGGTAATCACTGCGGCTCCTGC	200	279
A00202:1331:HH2V7DSX7:1:1108:22408:21981	TTGGGCCTGGCGATT	ACTGGCCGCTTGACGTTAAACTGAACATTTTAGTACCTTGTTCAGATTTATCCAAAACTAGAAGTTTAGGATCATTACCAAGTATTCCTTATTCTCTTTCCATTTTTCATAACCTTTCTATTGTAATTTTTTTTTTTTTGAGATGGAGTCTTGCTCTGTCACCCAGGCTAGAGTACAGTGGCACACTGCGGCTCCTGC	198	277
A00202:1331:HH2V7DSX7:1:1108:23529:21981	CCCCATTAATTCGGA	ACTGGCCGCTTGACGACCCAATAGCTCTCTGCCTTGAAAGCCATTATGTTAGCAATCCTTCTCAGAATGAACCTCTGTGCGTCTGCTGCATTGGGAGGATGGTGGGGGAAGAGAGGGTCATTTACTCTTCCCATAGGGGCTAACTCTAGTTATATCTCTACCTGCGTTGGTAGGATGTGTTGTTCCACTGCGGCTCCTGC	200	279
A00202:1331:HH2V7DSX7:1:1108:24668:21981	CGTGATTGTACGGTA	ACTGGCCGCTTGACGATTCCACCTGGTGCTGAAAAGTGACACCCTGCGGGGAGTGGGCCTCTGAGTGTGGTTTTGAGTGGGCTGGTGCTTTTGCTCCACGTAGCGCAGCAAACAGGTGTCTTGATCTTCCGGCAGAAATGTCTGGAGAAATTGAATCCTGCTTGACGGAGGTAGAGAGCTGCTTTCACTGCGGCTCCTGC	200	279
A00202:1331:HH2V7DSX7:1:1108:25608:21981	CAGCTCTACATAATC	ACTGGCCGCTTGACGGTTCAAGTGATTGTCCTGCCTCGGCCTCCCAAGTAGCTGGGATTACAGGTGCCCACCAGTACGCCTGGCTAATTTTTTTATTATCGGTAGAGATGGGGTTTCACCATGTTTGCTAGGCTGGTCTTCAACTCCTGACCTCAAATGATCCACCTGCCTTGGCCTCCCAAAGTCACTGCGGCTCCTGC	200	279
A00202:1331:HH2V7DSX7:1:1108:28863:21981	TTTGGTTAGAAAGTA	ACTGGCCGCTTGACGGGAGGATGGAAGTCAAATATCAATCTACCGGGCAGGCCTTCCGCAGCAAACTGATTGCTCTTGCATTAAACCTGGGGTGGGGGTAGGAGGTGCGCGGTGCGGGCTGGGAAAGAGGGAAGGGATGACTGCCTTTCCTTCCATTTCTCCCTAGAAACTTCGGGAAATCCTCACACTGCGGCTCCTGC	200	279
A00202:1331:HH2V7DSX7:1:1108:29279:21981	GCTATAACGTGCCAG	ACTGGCCGCTTGACGATGGTCCACGTAAACATGTTTCTATTAAAATTTCCTCAAACCCGTGTTAGGACTCAGCAATATCATGCCTCTCCTGCAGACTCAGTTTTCTGTTAACACTTCACGTTTTCTTTCATCAGATGCCTAAGAGGTGAACCTATTAAAAACAGCTTGTATAGATGAGGTCTGCTCACTGCGGCTCCTGC	200	279
A00202:1331:HH2V7DSX7:1:1108:30255:21981	TTCTGGGTATGGGGA	ACTGGCCGCTTGACGAGAAGATGGGTGATTTCTGCATTTCCAGCTGAGGTACTGGGTTCATCTCACTGGAGCTTGTTGGACAATGGGTGCAGAACAGTGGGTGCAGCCCACCGACCATGAGCTGAAGCAGGCTGAGGCATTGCCTCACCCAGGAAGCACAAGGGGTCAGGGAATTCCCTTTCCTACACTGCGGCTCCTGC	200	280
A00202:1331:HH2V7DSX7:1:1108:31376:21981	GGCGGTAGTTGGATG	ACTGGCCGCTTGACGGAAGCACCAGACAAATGCAATTGAGGGACAGTCCACAAATCTTCCAAAATGTCAACATCAGAAACTACAGATGCCTGACAACACTGCAATGCTGCATGATCCTGAATTGAATCTTTGAGGGTGTGGGGGTTGCTATAAAGGATGTTATTGGGCCAGTTGAGTATGGCCTACACTGCGGCTCCTGC	200	279
A00202:1331:HH2V7DSX7:1:1108:32298:21981	ACGCGTCCGACTCGA	ACTGGCCGCTTGACGTGGGGCAGATTTCAGAAACAGCTGCGATTCTCTACACTAGTCCTTACCCAACTACCTTTTGCCATGCTATGCTACTCTGTACTTCCTCCTATCAAGAGGTGGAAACAGCCTGGTGACTTGCTTTGGCCAAATGAATGCGGTGGTAAGAGGCATTGTACCAGTTCTGAGCCCACTGCGGCTCCTGC	200	279
A00202:1331:HH2V7DSX7:1:1108:1479:21997	GTGACATAAAAATAG	ACTGGCCGCTTGACGAGATCACATGGTAAGACAGGAAGCAGGAGACAGAAACCGAGGAAGCCAGACTCCTTTAACAACCCACTCTCAGGAACTAATCCACTCCCTCAAGAGCAAGAACTCACTCACCCTCAAGGGAGGGCATTAATCTATTCGTAAGCTATCTGCCCCTATGACCCAAACACCTTCACTGCGGCTCCTGC	200	279
A00202:1331:HH2V7DSX7:1:1108:4444:21997	AGCCCTGAATAAACA	ACTGGCCGCTTGACGTATCGTCAGGCTGTAGTGCAATGGCACGAACTTGGCTCACTGCAACATCTGCCTCACAGGTTCAAGCGATTCTCCTGCATCAGCATCCCGAGTAGCTGGGACTAAAGGCGCACCCCACCACACCCAGCTAATTTTTTTTGTATTTTTTAATAGGGACGGGGTTTCACCATCACTGCGGCTCCTGC	200	279
A00202:1331:HH2V7DSX7:1:1108:5204:21997	GCTTGGTGCTCTGCC	ACTGGCCGCTTGACGCTCTAGAATTCATCCGACAGGGGCAATTACCCACTTCCAATAATCAATGGGGCAGTGGAACCAGGACAGATGTGCAGAGGGAACACATTAGCAATCTAAGCGTTCTGGCCCCGCGAGACGTCAGGGAGCGTGTTGGGTGGACGCTCAGGGACAAAGGCACCATCTGCCTGCACTGCGGCTCCTGC	200	279
A00202:1331:HH2V7DSX7:1:1108:5511:21997	TCAATGCGCTCTGAG	ACTGGCCGCTTGACGCCGAGAGGAATTGTAAGGTTGCCAGGATTCTAGAAGACCAGGAGGCTTCCTGGAATTCCCTGCTAGGAGCCAGTTAGAGAGGCTTCCCTTGGAGGGACAGAGGTGGGTGGGATGGATTTCCGAGCAGACAGAGAAATTCACCAGGAAAAAAACCAGCTTTCACTGCGGCTCCTGC	190	269
A00202:1331:HH2V7DSX7:1:1108:6162:21997	GCCGCGGCCCTACCG	ACTGGCCGCTTGACGACCTCCGTCTCCCAGGTTCAAGTGATTCTCCTGCCTCAGCCTCCCCAGTAGCTGGGATTACAGGCGCCCACCACCACACCTAGCTAATTTTTTTGTATTTTTAGTAGAGATGGAGTTTCACCATGTCGGCCAGGCTGGTCTCAAACTCCTGACCTCAGGTGATCCATCTGCACTGCGGCTCCTGC	200	279
A00202:1331:HH2V7DSX7:1:1108:6198:21997	AAGAACCTACGTATG	ACTGGCCGCTTGACGGGTGAGAGCTAGCCGGGCGTGGTGGCTCAGGCCTGTAATCCCAGCACTTTGGGAGGCCGAGGCAGGCAGATCACAAGGTCAGGAGATCGAGACCATCCTGGCTAACACGGTGAAACCCCGTCTCTACTAAAAATACAAAAAATTAGCCGGGCGTGGCAGCATGCGCCTGTCACTGCGGCTCCTGC	200	279
A00202:1331:HH2V7DSX7:1:1108:8874:21997	ACGGGCCGAGATCAA	ACTGGCCGCTTGACGAGGAGTTCGAGACCAGCTTGGCCAAGAGGGTGAAACTCCATCTTTACTAAAAATACAAAAATTAGCCAGGCATGGTGGCTGGCGCGTGTAATCCCAGCTACACAGGAGGCTGAGGCAGGAGAATTGCTTGAACTTTGGAGGCGGAGTTTACAGTGAGCTGAGATTGTGCCCACTGCGGCTCCTGC	200	279
A00202:1331:HH2V7DSX7:1:1108:9344:21997	TCCATCCAGCTGGGC	ACTGGCCGCTTGACGATTGCTGTTGAATGTTGTTGGCTGGAACGTTCTGTGAATGGAAATTAGATCAAGTTGGTTAATGGTATTATTTATTATTCAAGCGATTTGTATCCTTAGTGATTTTCTTTCTACTTGTTTGGCCAATTATTAAGAGTAGTATATTGAAATCTCCAGCTATAATTTGCATTCACTGCGGCTCCTGC	200	279
A00202:1331:HH2V7DSX7:1:1108:10104:21997	CCCTTCCTAACTCAC	ACTGGCCGCTTGACGGAGGGGCACGAGGGTGGTGGGCAGCCAGCGCTAGCCCAAGCTCCCGGGGTCACTCCAAGGAGTAGTGAGGGCTCCCCTGCAGGTTCAGTGAGAGGCGTGGTAGTATTAGGGCGGTTAGAGGAGGGGCGTCTCCCTTCCCTTCCTTCTGAGTTTTCTTTGACACTGTCATCCACTGCGGCTCCTGC	200	279
A00202:1331:HH2V7DSX7:1:1108:11659:21997	GCTGTTACGTGCGAT	ACTGGCCGCTTGACGTAGAGCAACCTATTAGAGAACTTACTCTCTGGAGTCCCAAAAGAGAAACAACATCAACAACTCAGCAATTCATCTGGGGTCAGCGTGTTACCCAGTCTGGGCCATTGGAGATTTTTTTAAAGGGAAGTTTCTCCTATTTTCTTCAAAATTCTGAGCTGTGAAGAGGACCACACTGCGGCTCCTGC	200	279
A00202:1331:HH2V7DSX7:1:1108:13160:21997	TTAGTCCAACGCCTT	ACTGGCCGCTTGACGTTAACATTTGATTTTATAACCATCATTAAAAAGGGAGAGGTAAATGGGTGGAGAGGGAGGAGTGAAAAAACAAAATAAAAGGTAGAGGCAGTATTCAAGGTCACAGTTAAAAATTTCATATTCCCTGCAGGTGGTAGGTGCTGAATGGTTGAATAAATGAACAGTCCTAACACTGCGGCTCCTGC	200	279
A00202:1331:HH2V7DSX7:1:1108:17155:21997	GGCCGAGCGTGTGAT	ACTGGCCGCTTGACGTTAAGTCACTACCCTTTATTCTAAATATAGCTCTCATTGTGTGCCACAGGTTTGCGGATGATGTATTCTCATTGTGTTTTAGCTATTAGCACTGTTTTTCAATGGAGTCAATAAAACCGAGTATGCAATGCTGTTTTGTTACCTGTTGCTGCACTGATTGCTTCATAGTTCACTGCGGCTCCTGC	200	279
A00202:1331:HH2V7DSX7:1:1108:17734:21997	GATGCACAATCTCCC	ACTGGCCGCTTGACGAATGCTCAGCATGCCCAAGTATCATACTTTGGGGTATCATTCTCTGTGCCCTAACATAAGCAATAGAGTGACATGATCTGACTTGCCCTTTCAGGAAACATCATGGTTCTATATATGAGGTATTGCAGGGGAACTAGAAGCAGAGCTTCTCAACCTCAGCACTAGTGACACACTGCGGCTCCTGC	200	279
A00202:1331:HH2V7DSX7:1:1108:18638:21997	TTTAGTTACCAAAGG	ACTGGCCGCTTGACGCAGGTTTTGAATGGAAGGGGACGGCATGCCATACTTAAGTCTCTCCCACTAGACTGTAGTCTGGTGAGTGAACATGAAGTGTGAATATGGATAAGGATAAGTGTGAGTGATAAGGATAAGTGTGAGTGAACATGAAGAGTGTTCCATTTGGCTGGAGGAGATGGCGTGGGCACTGCGGCTCCTGC	200	279
A00202:1331:HH2V7DSX7:1:1108:19452:21997	TTTCTGTTTTGGTTT	ACTGGCCGCTTGACGGAAATAGATATTTATCCCATAGAGAATTGTCCATATTTGTCTGTGGGGCCTCTTTTCTTTATTCACGTAGCTCCTGCTTTTATCATTCTCTTTTCTTCTTCTTTTGTTTACCAGACGTCCACATGGCATGCTTCCAATTGTGTTTATCCACTCTAGCTAATTGACAGTCACACTGCGGCTCCTGC	200	279
A00202:1331:HH2V7DSX7:1:1108:19723:21997	AGTAACCGTGTGCAT	ACTGGCCGCTTGACGTGTTTTCTGAGTGAAGTCCCAGAAGGTAGTGGGGTATATGCTAGGGGCTCAGAGAATTTGCCAGTGCCTTCTGCCTCCCTGACATAGATTCTAACCCACTTGTTCTCCTCACCCTCCCACCATGGCAGAGGCCTGGGCACAACCACAGGGAGAGTTGGGGTTGGGTACACCACTGCGGCTCCTGC	200	279
A00202:1331:HH2V7DSX7:1:1108:20374:21997	CATCGAGGGGTAACC	ACTGGCCGCTTGACGCTTGGAGCCTGAAATACTTAATTTGGAATAAACCAAGCCCTAGACATTCTGACTTACTGTTTTAAAAATTATTTGAGTGGCCAGGCATGGTGGTTTACACCTGTAATCCCAGCAGTTTGGGAGGCCAGGGTAGGTGGATCATGAGTTCCGGAGTTCAAGACCAACCTGGCCACTGCGGCTCCTGC	200	279
A00202:1331:HH2V7DSX7:1:1108:23231:21997	ATGCAGCCAGCTGGC	ACTGGCCGCTTGACGCTTCCTAGTTAACGAGAACAGAGATTCTGGGTGGTTTGTTGATCTGAGATGGTCCAGTACCTTTTTTTGTTTCGTTTTGTGAGATAGTACCTTTTCATTTTGAGGAGTTGCTTGCTAAATATCTTTTTTTTTGAGACGGAGTCCCTGTCACCCAGGCTGGAGTGTAATGGCACTGCGGCTCCTGC	200	278
A00202:1331:HH2V7DSX7:1:1108:23592:21997	CGATGAAGATGTCTT	ACTGGCCGCTTGACGCCTAAGGAGGCCACAACCTGTCCTCGGGCAGTGGGACCCCCACTGTAAAGAGCCTGCAAGGACTGTGAGCCCCATGAGAGCCCTGACCGTGGCTTCTTCATAGCGACATCCCTGCTTCCTCGCACTGAATAGCTGCTCAATAAATATTTGCTTCATGAGTGTGTTATGATCACTGCGGCTCCTGC	200	279
A00202:1331:HH2V7DSX7:1:1108:23665:21997	ATGTAAAATGGAATT	ACTGGCCGCTTGACGTGGGTTCATTTTTGGACAAAATAGGTTGAGGATAGAGGGGAAACGGTAGATGAATGGAAATTTCACTCCTGTCCCACCCTGCATAATTTCAATTCAGAACAAGTCAGCCTGATCGCAGCTGCCCCATTTCTATCATCCTGCTTTTGCCCTTAATAGAGCGGGAAAGGTGGCACTGCGGCTCCTGCAGAGTACCTAGACGTCCATCGTACGCTTATATGAGTAATTCCATTTTACATTAATCTCGGTCTGACTATCG	271	271
A00202:1331:HH2V7DSX7:1:1108:23845:21997	TGAGGTTACTAGATC	ACTGGCCGCTTGACGTTTGGGACCTCGAGCTGGTCATTTTGCCTGTCAGTTTCCATAAATGGAGATGGAAACGGGAAGGTAGGGAGGTGCCTCTGTTTCCCCAGTGTGACAGGTCTGAAGAGATCCCATTGCAGGCCACAGAAGTGGCCTCAACCTCCCCTGTGAGTGCTCAGCATGTGTCCACGCACTGCGGCTCCTGC	200	279
A00202:1331:HH2V7DSX7:1:1108:25129:21997	TTAACCACCTATCGT	ACTGGCCGCTTGACGGTTTTTAGCATGAAGGGCTGTTGAATTTTCTCAAAGGCCTTTTCTGCATCTATTGAGATGATCATGTGGTTTTTGTCTCTGGTTATGTTTATATGCTGGATTACGCTTATTGATTTGCGTATATTGAACCAGCCTTGCATCCCAGGGATGAAGCCCACTTGATCATGGTGCACTGCGGCTCCTGC	200	279
A00202:1331:HH2V7DSX7:1:1108:25889:21997	GCTGAAAGGTGTGCA	CTGGCCGCTTGACGTTACATGAAGCAAGCTATTTTATAGCATTTTTTTGAATTTTTGTGTATGGTATTAGATTTTTGTGGAAGCAAACTAAATGAAATCACTTCCTGAGAGATGGATCCCAGATACAATAACTCATTAGGGCAACAAGTACTAAGTAGTAGTATTAATAAAGAAGTTAATAATACACTGCGGCTCCTGC	199	278
A00202:1331:HH2V7DSX7:1:1108:29306:21997	CAGTTGCGTTGCATT	ACTGGCCGCTTGACGGAGGAGGGGCACGCCGCCTAGGTGCCAATGGGTGTTGTTCGGGGAGGGAGCTCTGAGGCGGGCGGAATTGGGGGGGGGGCCGGAGGAAGAAGGTGGGTGCAGCCTGCCCCCCCAGCCCCCATTCCTGCTCCGGAGCTTGTGTAGGTCATGAGCTCAGCCAGGCTGGCCCTCACTGCGGCTCCTGC	200	279
A00202:1331:HH2V7DSX7:1:1108:30626:21997	ACTTAGGTTAGGGCG	ACTGGCCGCTTGACGTTAGTATCATGAGTAGAACCAATTTGCAGATGAAAAAAATAATGCAGAGAGAATGGTTTATCAACATGTCTAAGATAACAAAACGAGTATTGAAGCCAGGATATGAATGCCTGTCCTCTGATTAGCAAACTTTATGCTAATCTTTCATCCTTTTCCTTACGGCAGAGTTACACTGCGGCTCCTGC	200	279
A00202:1331:HH2V7DSX7:1:1108:30861:21997	GCATGTCCAAGGACA	ACTGGCCGCTTGACGATTTGGCTGCCCTGCTGGAGAGCGGAAGCCCCAGTCTAGGCGGTTGTGAGGGGTCTTCCTCTCCAGGGCTCCTGGGCTCCATCGTCCAGAGTCCCAGTGTCCTCCCTTCTCCAGGGTGGCTGGTGCCCCACCTGAAGGAGCCTAGGCCCGTCACCCCCGTCATTCCAAGGCACTGCGGCTCCTGC	200	279
A00202:1331:HH2V7DSX7:1:1108:31078:21997	AAAAGGCGCACTAAC	ACTGGCCGCTTGACGCTTCCGAGGCACCAGTGACTCAGTCCACAAACGTGGGCGTAAAAGGCCTCATGATTCAGGTGGAGTGATGGTGCGATGCGTGGTACAGTGATAAGTCCTCCTGCCCGACGCCTTATGGATCATCTGACATTTCCAGAACGCAGCCTCTTCATTACCGGTGCTTGTAACGACACTGCGGCTCCTGC	200	279
A00202:1331:HH2V7DSX7:1:1108:31566:21997	GGAGCCAAAATCGGA	ACTGGCCGCTTGACGTCAGGATGGCCTTGAACTCCTGACCTCAGGTGATCCACCCGCCTCGGCCTCTCAAAGTCCTGGGAGATCCTTCCAGGGGCTGTGTGGAGGATGGACCTGGAAGATGTGAACGAGGAATGTATTGCAGCAGACTAGGTGGAAACAACAGGGGTCTGTGCCTGGGAGCTGGACACTGCGGCTCCTGC	200	279
A00202:1331:HH2V7DSX7:1:1108:32145:21997	TCCTGGCAAACGATG	ACTGGCCGCTTGACGGAAAGCAACTTGGTGGATGTCACAGGGACCTTTGTTTGAATCCCAACTTTGCCATTTATTGGTGGTCTAACCTTGAGCAGGGCATTTAACCTCTCAAGATTCCAGTTTGTTCATCTGGAGAATGGGGATGACCGTCAAGCCCACCTCAGCAGGGCATCGTATGGGAACTCCACTGCGGCTCCTGC	200	279
A00202:1331:HH2V7DSX7:1:1108:4906:22013	GTAGGCACCTTTTGA	ACTGGCCGCTTGACGTTTACCCTAGCTTTAAAAAAAAACCCAAACAGGGCCAGGTGCGGTGGCTCACGCCTGTAATCCCAGCACTTTGGGAGGCCAAGGTGGGTGGATCACGAGGTCAGGAGATTGAGACCATCCTGGCTAACATGGTGAAACCCCGTCTCTACTAAAAAACAAAAAAATACAAACACTGCGGCTCCTGC	200	279
A00202:1331:HH2V7DSX7:1:1108:5593:22013	TTCGATCATGTCAGG	ACTGGCCGCTTGACGCAGAAGGACCTGGGTGGTCAGCACTCACACAGACACTAGTGTTCCCGTTTGGAAAAATGTTACAGTCTATTCAAGCAGCCCAATATGTGTTTTATTCATTCTTTCAAAGAACTCTGTGTACCTGCTGTATGTGTATCTGCTGAATGCCAGGGAGCATTCCTGATGCTAGGCACTGCGGCTCCTGC	200	279
A00202:1331:HH2V7DSX7:1:1108:6135:22013	AATCTTACTCGTTCG	ACTGGCCGCTTGACGAGGGCTGGGGTTGGTTCAGGAGCATTCGGCCCAGGCTGTGATCTCGAGAAGGTGGTCAGGGCCCAGGCTCCCGCCAGCCCTCACAGCAGCACGAGGCTGGTACGAGACAGGTGCTTCAGGTGTTTGTTGAGAGCTGCACACACTTCTGCTGGGCTGGGCAAGACTTCCCTCACTGCGGCTCCTGC	200	279
A00202:1331:HH2V7DSX7:1:1108:6388:22013	TTATTATGATTGGCT	ACTGGCCGCTTGACGGTTATCAGACTTCACCATGTAGATCTCACATCCTTCTCTTTTCTGATCTTGCTCTTATCATTTCAAAGTTACATGTAGAGTGAGGATGCAGGTTTCATAGGGTTTTTGTTTTTATCTGAGACAGAGTCTTGCTTTGTCACCCAGGCTGGAATGCAGTAGTGTGAGCATGGCACTGCGGCTCCTGC	200	279
A00202:1331:HH2V7DSX7:1:1108:6424:22013	GATGCAAAAGTTCCA	ACTGGCCGCTTGACGCTCCACTCAGTTCGAGCTTCCTAGCCACTTTGTTTACCTACTCAAGCCTGAGCAATGGTGGGCGCCCCTCCCCCAGCCTTGCTGCCACCTTGCAGTTTGATCTCAGACTGCTGTGCTAGCAGTAAGCGAGGCTCCGTGGGCGTAGGACCCTCCGAACCAGGTGTGGGATACACTGCGGCTCCTGC	200	279
A00202:1331:HH2V7DSX7:1:1108:7925:22013	TCATGTCGGTTGGCC	ACTGGCCGCTTGACGAACTCATTCTTTAGAAATATTGGCTTTTATACCTGCTGACACTCTGTATGCAATTCATGCTGGTCTTGTTTTTTTCAAAAGATTGTTCTGCCTTACAAAAAGGCAGCGTTGATGCACAGTGTCTGACTAGGAGCCTTGGGCAGTGCACTATTTGTCCGTGAGGCTCATCTCACTGCGGCTCCTGC	200	279
A00202:1331:HH2V7DSX7:1:1108:9245:22013	ATTCGGAGGAAGCCC	ACTGGCCGCTTGACGGGAGCAGCCTAAGCAGGTGCAGGGAGAGGCCAGCCTTGGAAGGCACCCAGGGTCAACTGCGGGGGGTGGGGGCGCTGAGAAGGAAGGAAGTTCAGATTAGAGCAAAGCTTTGGTGAGCCTAAAAAAGTCAAAGAAAAAAGCAACTTCAGATGATATAAACACCTCTCTCTCACTGCGGCTCCTGC	200	279
A00202:1331:HH2V7DSX7:1:1108:9679:22013	AGGTGATAAATGAAA	ACTGGCCGCTTGACGGAATTTGGAGTCAAAAATGTTAGAAATTCGATACAACTGGGTAAGCTGGCGTTTTTATCAATTTTTGTTGCCCATTATACATGCCGACGAGCCGCTTCCTGTGGCCAGAACCACTACTGGTTTATGGGGGGTTCTGCCAGGCCACTGCCAACACTGCGGCTCCTGC	181	260
A00202:1331:HH2V7DSX7:1:1108:10022:22013	CACACAAAACAGGCG	ACTGGCCGCTTGACGTGTGGTGACAACCTTGAATGCTAGTCCTGGAGGTCAAATCACCAGCAGCTGGTGCCATGGGAGGCTTTGCTTAGGGGACACGGCTGGGTTCTGCCTGGATGCTGCATCCCAAGGGAGGCATTGAGGTGCGGCTGTGAGGACTCCAAACCCCATGTCCAGAAGGATGAGTACACTGCGGCTCCTGC	200	279
A00202:1331:HH2V7DSX7:1:1108:10366:22013	CGGTGTGTCACAATG	ACTGGCCGCTTGACGAGTTCACACTGATGGGCACTTAAGTTGATTCCATGACTTTGCTATTGTGAATAGTACTGCGATAAACATACGAGTGCCGGTGTCTTTTGATAGAATGATTTCTTTACCTTTGGGTAGATACCGAGTAGTGGGATTGCTGGGTTGAAGGGACATTCTACTTTTAGTTATTTCACTGCGGCTCCTGC	200	279
A00202:1331:HH2V7DSX7:1:1108:11234:22013	TCCGGGCCCATAGAA	ACTGGCCGCTTGACGTTTCACTGTGTTCACCAGGATGGTCTCGATCTCCTGACCTTGTGATCCACCCGCCTAGGCCTCCCAAAGTGCTGGGATTACAGGTGTGAGCCACCGCGCCCGGCCCAGACTCAGGATTTCAGGCTGGAAGAAACTTTACAAGGTTGTTTGCTTCAAAACTCTACCTGATGCACTGCGGCTCCTGC	200	279
A00202:1331:HH2V7DSX7:1:1108:14543:22013	CCCACATGGCTTGCG	ACTGGCCGCTTGACGAAACTTCTGTCGAATGAAGGAGAATCAAGGCTGTGCAGGTTGGTGGGGTGTGTGCTGCCTGAACAGAGGGGACTAGAACTGATCGGCTCCTGCCACAGAACTCCTTCCCTAACGCCACAGTGAGCTCGGCCCCCAGTACGGGCTCTGTGCCAGCCACGGTGGCAGCACCCCACTGCGGCTCCTGC	200	279
A00202:1331:HH2V7DSX7:1:1108:14832:22013	CGCCTACCCTACTTA	ACTGGCCGCTTGACGGGTGTACTTTTTTTTTTTTTTGAGACGGAGTCTCACTCTGTCACCCAGGCTGGAGTGCGGTGGCGTGATATAGGCTCACTGCAACCTCTGCCTCCTGGGTTAAAGCAATTCTCTTGCCTCAGCCTCCCGAGTAGCTGGGATTACAGGTGCCCGCCACCACGCCTGGCTAACACTGCGGCTCCTGC	200	279
A00202:1331:HH2V7DSX7:1:1108:14850:22013	AAACCTATAGTATCT	ACTGGCCGCTTGACGAATTCTATTAGAAGGCACCTGATGTCATTCTCTTAATGACTTTTTAGAGTATTACTGCACAAATACCCTCCACCAGGGGGTAGGTGAGGAAGCCTGTATTCTCCTCTGTCTGCATATCTAGTACTTTGCTAGTGGCTGACTTGGTGCTCCATAAACATGCCGTTTCTTCCCACTGCGGCTCCTGC	200	279
A00202:1331:HH2V7DSX7:1:1108:17815:22013	TACTGGGGTTCCCGT	ACTGGCCGCTTGACGGTCCCTGACCCCTGAGAAACACACTTGGGTGCAGACTGCAAGAAAGAAATTGGCCTTTCCTAATGCTCCTGGATGACATGCACATGCTACAGTGGGGGACAGGGTGAGCTGATCTTCAGGGTCTTGGAAGGTGTGTGTGTGTGTACCTGCAGTCGGCAGGTGGGTTGGATCACTGCGGCTCCTGC	200	279
A00202:1331:HH2V7DSX7:1:1108:19569:22013	CTTGCGATAGGGACT	ACTGGCCGCTTGACGAAAAGTCCGTAGCTCAACCACTGCACTATGCTACCTACTGATATTCCAAATATGCAGTTAAAATAAGCTGACTGCCTGTGGTGATTCATGCCTGTAATCCCAGCACCTGGGGAGGCCAAGGCAGGCGCATCACCTGAGGTCAGGAGTTTAAGACCAGCCTGGCCAACATGCACTGCGGCTCCTGC	200	279
A00202:1331:HH2V7DSX7:1:1108:21323:22013	AGATGTCGTTAGGTC	ACTGGCCGCTTGACGTCCCCGCCAGATTCCTGTGTTGAAGCCCTAATCCCCAACGTGATGGTATTTGGAGGTGGGGTCTTTGGGAGGTGATCAGATCATAAGGGTGGCAGTCTCATGAATAGGATTAGTGCCTTTATAAGAACAGACATGGCCGGGTGTGGTGGCTCATGCCTGTAATCTCAGCACACTGCGGCTCCTGC	200	279
A00202:1331:HH2V7DSX7:1:1108:21956:22013	AATCGTCGTAAGCCG	ACTGGCCGCTTGACGACAAGGAAAGGCCTCCATTCCGGAGTTATGGCAGCATCAGGGTTAGTTAGATCTGAATGACATTTGCAGACCTACACAAAAATTCACAGTGGTCTAATGAGCTCCTCCTGGGAATGAGAACGGTGCTAGACATGACAGGGGGTTCTGCCTGCAGAAAATGCATGGCTGGTCACTGCGGCTCCTGC	200	279
A00202:1331:HH2V7DSX7:1:1108:25825:22013	TGGGGAAGACATTTC	ACTGGCCGCTTGACGTAATTTTTGTATTTTTAGTAAAGACGGGGTTTCACCAATTTGGTAAGGCTGGTCTCAAACTCATGATCTCAGTTTATACGCCCACCTCGGCCACCCACATTCAGACTGTACAAAATCCTGAGGTGAATGGCAAGATGGCTGAATAAGAACAGCTCCAGTCTGCAGCTCCCCACTGCGGCTCCTGC	200	279
A00202:1331:HH2V7DSX7:1:1108:25880:22013	TCTCCTCCACTGGCA	ACTGGCCGCTTGACGTTAGCAATTATTCCTGTGCTCTCCCTGCCCACCCCCACAACAGGTGCCCCCTCTGTGTCGTTCCCCCCCCCAGTGGCCAAGGGCTCCCAGCATTCAGCACCCACTTATAAGTGAGAACATGCAGTGTTTGGTTTTCTGTTCCTGTGTTAGTTTGCCGAGGATAACAGCTTCACTGCGGCTCCTGC	200	279
A00202:1331:HH2V7DSX7:1:1108:30400:22013	GGATATAGCCTGGCG	ACTGGCCGCTTGACGCCCTTTTACTTACCTAAAATGCATGTTCCATAAAATTACTATCGGGAGAACTAGGAGAATCAAAGCTGCAAACACTCCATTAAGCCCCAGTTTATGAGAGCGTATCCATAAGCAATTCTATTAAGGATATCAGAGGCCCTCAACGTGTACTGGAGAGTCAGCACTTGAAACACTGCGGCTCCTGC	200	279
A00202:1331:HH2V7DSX7:1:1108:32099:22013	ACTGCAGGGTGTAAC	ACTGGCCGCTTGACGCATCTCAGATGACACTTCTTGGCCTTGCTTCTGTAGTTGCGAGCACCAAGTGTCTCTGGGTCCCTAGCAGGTTACCTGGATTCTGCTTGTATACCCATGAGCAGTCCCCCTGGTTAGACTAAGAAAGTCTAACCCTGTTGGGCAGAGCCTTCTTACTTGGAGAGCTTCGGCACTGCGGCTCCTGC	200	279
A00202:1331:HH2V7DSX7:1:1108:3468:22028	ATCGAACCACTTTCT	ACTGGCCGCTTGACGGTCAGCTCCAGAAGGGAAGGGGGCGTTGGGCCACTTCCCTCACCCTCTCCAGTCCTCAGCTCCCCTGAGACAGGTCTCGGAGCCTTGGCCTCTCTTGTGGGGAAGGGGGCAGGTGAGGCTGGCTGACTGTGTGGACACTTGCCTGATCACTTCAAGTCAAGCCACCTGGGCACTGCGGCTCCTGC	200	279
A00202:1331:HH2V7DSX7:1:1108:3830:22028	TGTCCTGAGACCATA	ACTGGCCGCTTGACGTACCCACCCCGACACCAGGCCCCAAGAAACCTCACTGGGCAAACAGGGCAGGTGGTGGCATCCCCCACAGTGGGCTCCCGGGAGGTGGGGTCGGGTGAACAGTGCGTGTGCACTGAGCTGGCCCCTCCAGGCCCAGACCCCCGCCAGGCCACCTGCTGAGGGCCCTGCCTCACTGCGGCTCCTGC	200	279
A00202:1331:HH2V7DSX7:1:1108:5113:22028	GGAATTGACGCGTGT	ACTGGCCGCTTGACGGGAAAGAGAGGCAGAGTCTGAGGGCAGCCAGGGCCGAAGACTCCAGGCTCAGGAGGGACATGTGGCAGTGGACAGGGAGTGCAGGCCCCAGATCCTCTGTCAGCGCCGGGAGATGCCCCGCCCAGTCATGCTGGGACAGCCTGAGAAGGGACGAGAGGGGCGGCTGAGAACACTGCGGCTCCTGC	200	279
A00202:1331:HH2V7DSX7:1:1108:5710:22028	TTAGCGTCTCTACAG	ACTGGCCGCTTGACGTTAATAAATATTTGTTGAAAGGTTAAATATTATTTACTTGGAAGAACAAGGCCGGATCTAAGCAGGCCTGTGCATGCATGAGAAATGGAATACGGGATTTTCAAGAGCTTCTGCAGGCAAGGAGACTAAGTATTTCCTGCCACCTGCCAACTTTCTCTGTTTCCTTTGATCACTGCGGCTCCTGC	200	279
A00202:1331:HH2V7DSX7:1:1108:6686:22028	TATTTTCGCCCGAGG	ACTGGCCGCTTGACGAGCCTCAGCCTCCGGAGTTGCTGAGACTACAGGTGTTCACCACCACGCCTGCCAAATTTTTGTATTTTTAGTAGAGATGGGGTTTTGCCATGTTGGCCAGGCTGGTCTTGAACTCCAGGCCTCAAGTGATCTGCCTACCAAGGCCTCCCAAAGTGCTGGGATAACAGGCACACTGCGGCTCCTGC	200	279
A00202:1331:HH2V7DSX7:1:1108:8621:22028	CACCCCTCACTTCAT	ACTGGCCGCTTGACGGAAGCCTACCTGCATCAAAATGGCATGAGGTCATTGTGAAAAGTGCAGGACTATGGATCCACCCAAAACCAAACCACTCATTCCGGCTAGGGACACAGGTTACCACTTGATAACAAATACAAAACTGCAACTGTGAAAAACCTCTGAATAAGAAGTAGAGGGAATTATGACACTGCGGCTCCTGC	200	279
A00202:1331:HH2V7DSX7:1:1108:8983:22028	ATGTGTCAGACCAAG	ACTGGCCGCTTGACGTGAACTCCTGGCCTGAAGAGATCTGCCTACCTCGGCCTCCTTCAGTGCTGGGATTCTAGGCATGAGCTATCCTGCCCAGCCCAGATGTTTTTATTTCACTTGGATAATCTTTTCTGGTAACCTAGAAGTGGAATTGCTGGTCGTCTGTCAACAGTACGTTTAACTTTGAGCACTGCGGCTCCTGC	200	279
A00202:1331:HH2V7DSX7:1:1108:10339:22028	TCGCGTCAGAGCTTT	ACTGGCCGCTTGACGCTTCTGTTCACAATTGCCTACAGGTGGCAGCCACTGTCTGTGTCAGCTGTTGGCTAGGTATCAAATTTCCCCTCCTCTCAAATCAGTCAAGTCCAAACATGTCAGCCTCCATTCAAAGGAAGAAGGAGCAAATAAAGGAGCAAAGGAGAAAGAGCAAATGAATTCAGGGACACTGCGGCTCCTGC	200	279
A00202:1331:HH2V7DSX7:1:1108:11189:22028	GACACTACTGCATGT	ACTGGCCGCTTGACGATCTGTCTTGGAGCTTTAGTGATTGGGTGGGGAACAGCAATGCTCTAAGCCTCTCGACACTGGGTCCCAGACCCCCTAGTGCCATGGGGACTTTATGGACTTGTTTTGAAGTTGTCCAATCCTGACATCGACTGCTGTAAGGGCAATTGGAAAGCACAGGATCAAAGCGGCACTGCGGCTCCTGC	200	279
A00202:1331:HH2V7DSX7:1:1108:12274:22028	AAAAAGGAAGCAGAC	ACTGGCCGCTTGACGCAAATGAGGCATCATACCAGCGTGTGTGTGTGTGTGTGTGTGCGCGCGTATGTGTGAGATATTAAGTCTTACTATGCTGTGAGGCTGGTCTCCAACTCCTGGTCTCAGGCGATTGTTCTGCCTTGTCCTCCCAAAGTGCTGGGATTACAGGTTTGAATCACTGCACCCTTCACTGCGGCTCCTGC	200	279
A00202:1331:HH2V7DSX7:1:1108:14082:22028	CAATGCCTAAACGAG	ACTGGCCGCTTGACGGAGGAGGGGCACGCCGCCTAGGTGCCAATGGGTGTTGTTCGGGGAGGGAGCTCTGAGGCGGCAGGAATGGGGTCTGGGCCCTGAGGAAGAAGGTGGGAGCAGCCTGCCACCCCTGCCCCCATTCCTGCTCTGGAGCTTGTGTAGGTCATGAGCTCAGCCAGGCTGGCCCACACTGCGGCTCCTGC	200	279
A00202:1331:HH2V7DSX7:1:1108:14461:22028	TCGGTAGCGGCGAAA	ACTGGCCGCTTGACGCTTCTACTGAAAATCTTCCGGTGTCTTCCCATCTCATTCAGAGTAAGACTTTACAGTGGCCCACACACAATGCCCAGCCCTTTGTTAAATGATCTGTCATCATATGAGGTGCTTCCCCTCTCTCACTTGGCTGCAGCTTCGCTGGCCACCTGGCTGCACTCCTCTGTGACCACTGCGGCTCCTGC	200	279
A00202:1331:HH2V7DSX7:1:1108:16649:22028	GGCCAATTGAAGGCG	ACTGGCCGCTTGACGCTGAGGGGATTAGCGTCCTCAGGGACATCAGGCGCTGACCTAACCCTAGCAGCCCCGGCCTCACACCGCAGCAGGCTGCTGTGGCCCCCCATAGCCGGCCCATCCAAGGGTAACAGGGCAGGGGCTCTGTGCCAAGTGACCCCCTCCCCACTCCTGCAGCCCCTAAAGGGCACTGCGGCTCCTGC	200	279
A00202:1331:HH2V7DSX7:1:1108:16667:22028	CAGGTGGGAGATAGC	ACTGGCCGCTTGACGCCTTCCTTCTTGTTTGGCCCTGGGGACGACCGGTGGTGGGGAGGTGGGGGGAAGGTCAGGAACTGAGATAGAATTTATCAGCGTGCTGGCTCCGAGTCTGCAGCTAGGATGCCCTTTAGCCACAAACAGCTATAAAAGAATAAGCTTTATGGAAAAACATTAAAAAAGAACACTGCGGCTCCTGC	200	279
A00202:1331:HH2V7DSX7:1:1108:22978:22028	CGGGTACATCATGCG	ACTGGCCGCTTGACGCCAAAGGGCTAAGGGAGAAGGAGACCACTAGGATACAGGGCACTGTGGGTGAAGAAACTCCCCCAGAGAGTTGACAAAGATATAGCAAAGAGATGTGCCTATGTGTGGCCCCTGAGTCCAAGGAAGGCAGGCACTCAGACAGAGTGAAGGTGCTGATAAACTGCCACTGACACTGCGGCTCCTGC	200	279
A00202:1331:HH2V7DSX7:1:1108:24388:22028	TCTACGGCCTACTGT	ACTGGCCGCTTGACGTCCCTTGCGTAGGGGAGTAGGGGGGAGGGGCTGCCTTTGGATCCATTGCCAGCGAGCTTAACTCCTCCAGAATGGCATGTCTCCCCACCCCTTGCAGTGTCCCCAGGAGACCTGGGTGGGCAGCCACCATCCCTCCTTTGGAAGAACCAGCGTCATCCGAAGGTGGTCAGCACTGCGGCTCCTGC	200	279
A00202:1331:HH2V7DSX7:1:1108:27371:22028	CTTCATAAGCTGATC	ACTGGCCGCTTGACGTTCTAGAGATGGAGGTGGAAGTCAGAGATAATTTTAAAACAGAAAATAAACGAAGGAGTACTCTAAGCTTGTTTTTTGCCAATATGTAGATCAGAGGTGTCCAATCTTTTTTTTTTGAGACGAAGTTTCACTATTGTTGCCTAGGCTGGAGTGCAATGGCGTGATCTCGCACTGCGGCTCCTGC	199	278
A00202:1331:HH2V7DSX7:1:1108:27661:22028	TTAAACGCATAATTC	ACTGGCCGCTTGACGTATAATCCCCAGTGCTGGAGGTGGGGCCTGATGGGAGGTGATTGGATCATGAAGGGGAATTTTTCATGAATCGTTTAGTACCATCCCCTTGGTGCTGTCCTCATGATAGTGAATGAGTTATTGTGAGATCTGGTTGTTTAAAAGTGTGCGGTACCTTCCCCCACTCCTCTCACTGCGGCTCCTGC	200	279
A00202:1331:HH2V7DSX7:1:1108:28040:22028	TTAGGCTCAGATCAC	ACTGGCCGCTTGACGCTTGATAGCTCATCCCATTCTATCATTGAAAAAAATTCTGATATGGTTTGGCTGTGTCCCTGCCCAAATCTCATCTGAATTGTATTTCCCGTAATCCCCATGTGTTGTGGGAGGGACCTGGTGGGAGGTAATTGAATCATGGGGGTGGTTACCCCCACGTTGTTCTCATGCACTGCGGCTCCTGC	200	279
A00202:1331:HH2V7DSX7:1:1108:32362:22028	ACGACTCATATTAAT	ACTGGCCGCTTGACGTGCAGAAGTCTTCCTGTTTGACTAGAGGATGACATAGAAACCCTGGGTCCTAGTCCTGCCTGTTCCCAAGCCAGTGAGGAAACTCCCGGCTGAATAAAGCCATTTCTTTAACCCAGTGTCTGAGGGGTTTTGTCCGGGGCTCATCCTGCTACATTAGTGATGGGCCCTTTCACTGCGGCTCCTGC	200	279
A00202:1331:HH2V7DSX7:1:1108:32796:22028	ATGGGCGGAGGGCGC	ACTGGCCGCTTGACGGGCGCATGCAAAGGAAGGCTGGGGAGGCTGCTGTGCCCCAGAGCAGGTGAGCCAGAGAATGGGGGTGGGGAGTGAAGACCAGTGGCTAGGCTTCATCCTCAAGAGAGAGTGTGTTATTCTCTGCCTCCGGAAAAGCAGTGCAGAAAGGTGGAGAGAATTGGATTGTCTAGCACTGCGGCTCCTGC	200	279
A00202:1331:HH2V7DSX7:1:1108:3043:22044	TTATCCAGTCGTATG	ACTGGCCGCTTGACGTCCGTCTCAAAAAAAAAAAAAAAAATTTTTTTTGAGATGGGGTCTTGCTATGTTGCCCAGGCTGGTCTTGAACCTCCATGGCTCACGTGGTCCACCTGCCTCAGCTTACCAAGTAGCTGGGACTACAGGCCATGCCTGGCTTGATTATTACATTTTATCCCAATAGTACGATCACTGCGGCTCCTGC	202	281
A00202:1331:HH2V7DSX7:1:1108:8106:22044	CTTTTCAAGGCATTC	ACTGGCCGCTTGACGAATTCATAGAGGCCCTTATGCTGAAAGGAACAATTAATTTTGACAAAAGGACTTGAGAAGGCTCAGAGAGGGCAACAATAGAGAGAAAGCATTTTGAAAAGTTAACATGTGGGGAAAAGCCTCCCGGGAGGATGGCAGATGCATAAAGGCATGGAAGTGACCCCACAGGCCACTGCGGCTCCTGC	200	279
A00202:1331:HH2V7DSX7:1:1108:11089:22044	GATGAATGTACAACG	ACTGGCCGCTTGACGCACACTTCAAATCTGCCTTGGCCCCAAGGGTGCCAGCGTTCCCCAGTGTGCTCAGTAGAAGGAGATTGTGAAACAGGCAGGGGGGTCATACTCACACCCATACAGGGCAGAAGAAAGCCCTGGGCCATGTGTGAACAGCTGCTGCTCCATCTCCCCAGCACAGCTGGGCACACTGCGGCTCCTGC	200	279
A00202:1331:HH2V7DSX7:1:1108:12084:22044	AATAGAGGTTCCATG	ACTGGCCGCTTGACGACAACATTTTTGGTTTCTCTTAAATTTTATTTTGCTAGCTTCTTTTTAAAATTCTGCCTGCATCCAATGCTATTCTGTTCTTATGTATCTGTTCCTATAGGAAGGCTGTATTTTCTTGGTTCCTTGGGAAAACCAAACAGATGTTTTCTAAAATTTTCTTCTATATCTTACACTGCGGCTCCTGC	200	278
A00202:1331:HH2V7DSX7:1:1108:15393:22044	GCAAAGTGAAGAGAT	ACTGGCCGCTTGACGGCAAAGGTAGATGTGTGCCTGCAGGTTGGAGACGATCCAGCAAGGGAGGGTGGACTCTGGCCAAGTGCTCACCTTATTTCTGCCCGGAATTGTCAAACTGCAACTTAGCTTGAAAAATATATTTCTTCCATACCCAGAAAAGCCACAAGCGATTGCTTCATGAAAGTCTGCACTGCGGCTCCTGC	200	279
A00202:1331:HH2V7DSX7:1:1108:15718:22044	CTAATGGCATAAGCC	ACTGGCCGCTTGACGTGGTAGCCCTCCTGCTGGATGCATCGAGAGGAAATGAGATCTAAGTAGTGCTACTTTGCCCACTCTGTGTACCATAAAACTACCTAAAGTACCCTGAGCCATTAAGCTGCTTTGGTGAATCTTCAGAGTTAGGCTTCTTAAGCAGGTGATGCTCATGTTTAAGAACTGTCCACTGCGGCTCCTGC	200	279
A00202:1331:HH2V7DSX7:1:1108:16062:22044	CTTACGATTTCATTA	ACTGGCCGCTTGACGTGGACATCATTGCCTTGTTCTTGATCTTAGGGAGAAAGTAGTCAGTCTTTCACCATTAAGTTGTTAGATAAAGGCATTCTGAAGATGCCCTTTGTGTCAGGGGTCCCTAATACAACCCTCAGGGTTGATGATTTCCTAGGACTCACAAGACTCAAAAGTTGCTCTACTCACACTGCGGCTCCTGC	200	279
A00202:1331:HH2V7DSX7:1:1108:16278:22044	ATTGCGGGTTTTGTT	ACTGGCCGCTTGACGCAAGCCATGAAAAGATGTGAAAGAAACTTAAATGCATATTACTAAGTGAAAGATGCCCATTTGAAAAAGTGGCATACTATATGAATCCAACTATGTGACATTTTGGAACAGGCAAAATGGTGGCACCTTTTAAAAGATCTATGGTTTCCAGAGGTTGGAGGTGAGGGGAGCACTGCGGCTCCTGC	200	279
A00202:1331:HH2V7DSX7:1:1108:16694:22044	ACCTTAACGCTAAAA	ACTGGCCGCTTGACGAAGGCTAGAGAACACTCTAAAGAAACTGAGAAGTCCAGGCTCAGTGGCAGGGCGCCTGTAATCCTAGCACTTTGGGAGGCCAAGATGGGCAGATTACTTGAGGTCAGGAGTTCGAAACCAGCCTGGCCAACATGGTGAAACCTCGCCTCTACTAAAAATACAAAAATTAGCACTGCGGCTCCTGC	200	279
A00202:1331:HH2V7DSX7:1:1108:19497:22044	CCTGGAATTTCTTGC	ACTGGCCGCTTGACGAACAAAAACAAAGAACATCAAGAGTGACTGGTAGGCTCCAGAGGCAAGGTTTAATTGTGCTTGGATGTGGGAAAATTAGCAGCTTGGGCATTTGTACAACCACATACCAATTCTAATGAGCCACCTTGGGCCCTGACGCAAATGGTGGGCTGGCTGCTTCTTGTAAAAGTCACTGCGGCTCCTGC	200	279
A00202:1331:HH2V7DSX7:1:1108:23710:22044	GCCGCAAGCCGAAGT	ACTGGCAGCTTGACGGGAGAAGGAAGGAAGGAAGGAGTCTTGCTAGAATGTAGACGGAGAGAAAGATTGATAGTAATGTGGCTGGGTGAGATGGATGAGAACAATGATTGGGGGGGCTAGAAAATATAGGAATATTTGATATTTAAAAGATGATATGGCCTGGTGCAGTGGTTCACGCCTGTAATCACTGCGGCTCCTGC	200	279
A00202:1331:HH2V7DSX7:1:1108:24216:22044	ACCTAGTTCAATAGT	ACTGGCCGCTTGACGGTCTGTTAACCAGGGATGCTGATTTTAAGTGAAATTTAATTTTAGTTACATTTAAAATGCCTACTCTGGAGTTTTATTTCCCCAACTTTTCTAAATGGAAGTACAAGCATTTGAATTGAACTCCTTTACTTCTGTTTCGTCATTATTGGCTGTGATTATCAGTAAACCTTCACTGCGGCTCCTGC	200	279
A00202:1331:HH2V7DSX7:1:1108:24596:22044	TGGCGAAGGATGGTA	ACTGGCCGCTTGACGGTGAGTGTCTGCATGTGTGCATGCACTGGCTGATATAAGCAAGGATAAAGGGTATAGTGAGATGAGGCCTGGTGAACTGGAGGTTGATGGTGGCAAGGCCGTAAGCATTGGGCACAGGGTGCCATGGGTGTCTGGGCCTGTGCTTATCTCTGCCCATCCAGGTGAGGAGACACTGCGGCTCCTGC	200	279
A00202:1331:HH2V7DSX7:1:1108:24994:22044	GTCTGGGGTTCCCGA	ACTGGCCGCTTGACGACAGCCAAACAAAGCACCCGCCTCTGATTCCTGCGGGAAATGGCAGTGCCTTTGGTCGCGCTGTGTGTTCTTGGCCTGAGTCTCGTTGCCACCTTAGGACGTGGCGATGGTGAGAGGCCACCCCAGCCACGCACAGTCTCGGAGGGAGGGTGGGAAACGGTCTCGAGTGGCACTGCGGCTCCTGC	200	279
A00202:1331:HH2V7DSX7:1:1108:25536:22044	CATGCGTTGGGCCAC	ACTGGCCGCTTGACGACCCACCTCAGCTTCCCAAAGTGCTGGGATTACAGACGTGAGCCACTGTGCCCGGCCCATACTTCTTTTTTTTAGACAGTCTCATTGTGTCACCCAGGCTAGAGTGCAGTGGCACAATCTCAGCTTACCACAGCCTCTGCCTCTTGGGCTCAAGCAGTCCTCCCACCTCACACTGCGGCTCCTGC	200	279
A00202:1331:HH2V7DSX7:1:1108:25681:22044	GTTACCTCCCGGAGC	ACTGGCCGCTTGACGTATAGAAAATGTTTGCTGATCCCTGCCTTAGATGTATAATGTGTCGGGAAACCCATAGCTCTACCCCATAGTAAGTTAATCATCGTGGCAAATTTTAAGTTATGAATGGGCATTTCTATTCCATCTATCCAGTTGCCTGTAGGGAGAAAAGAAACGTTCATCAAATACAGCACTGCGGCTCCTGC	200	279
A00202:1331:HH2V7DSX7:1:1108:27001:22044	ACATTGTAATCGAGG	ACTGGCCGCTTGACGCTGCTGTGGCCAGAGGACGTTCCACTGGAACCCTTCACAACCTACAGCCAAGACTCACAGTGGAGGTCTCTGGGCAAGTCCCCCTTGGTCCCATTTTATAGATAAGGAAACAGTCTCAGAGAGGCTGGGTGACTTGCCTTGCTTAGGTCACACAGCTAGTAAATGGTGAACACTGCGGCTCCTGC	200	279
A00202:1331:HH2V7DSX7:1:1108:27055:22044	GTTGCTTCAAAGGAT	ACTGGCCGCTTGACGCTGCTGTGTCACCTTGATTCTAAAGAAAAGTTTCGTTGTGCCTCTAGAGCAATCCGGAACAGTTTACCCTTGTGTCTGGTTATGGTGGAACCTGCTGTGTTCTACCTCTCTGGTCACAGGTGGTATGGGGATACTTTTGCTTCTGGTTCTCCTCTGGCAGATCAAGCAAACACTGCGGCTCCTGC	200	279
A00202:1331:HH2V7DSX7:1:1108:28393:22044	TTCCGGGTTAGTAAG	ACTGGCCGCTTGACGATTGGCAAGCAATGGGCGGTGATCTGGCTGCAAGTGACAGAGAGTTTGGGGGCCTCCCCCCTCGGGGCCCCTAGAGTGTGGGCGCATCGCTGCCTTCCTGTCCCCTGCAGGGCTCAGAGCCGCATCCCCCACCTTTCCCCTGAACTAGAGGCCTGCGTCAGCCCGAATTCCACTGCGGCTCCTGC	200	279
A00202:1331:HH2V7DSX7:1:1108:30165:22044	CGAGGTGTAAGAACC	ACTGGCCGCTTGACGGAAATGAAGAGAAAGTGGAGGGATAATATGGTACCAATAAATTCCCACTAATGGGAAAAAAACTCCAAGGGCATGCTTTTCTGGGAGTGGATAAATAGTATTACTTTCCGATGGAAAGGGCTAATTGTGTTTGTGTGTGTGTGTGTGTGTGTGTGTGTGTACATGCGTGACACTGCGGCTCCTGC	200	279
A00202:1331:HH2V7DSX7:1:1108:32660:22044	CCTACCTGACCTCTA	CTGGCCGCTTGACGTAATGTAATAATTAGCTTATAATCAAAGCTGCCTTAATAATACCTACATGAACCCAGAGAAGTTCACAGACCCCTAATTTGAGACACACTTCTCTAACTAATAAAAATTGTTTGCAGTTGCCCTAAACATGCTTCATGCAACTCTTTGTGTCTCTGATCCTACTGTTTCCCACTGCGGCTCCTGC	199	278
A00202:1331:HH2V7DSX7:1:1108:2600:22060	TGGGGACTCAGGCTT	ACTGGCCGCTTGACGGGTAATGAAACAGGATGTGAGGAGACCAGGCTAGGGGGCACTGAGGGGGGCATCCTGAGCAGTGCTGACAGCCTCTGTTGGTGTTCCAGGGTGTTCGGGCCTCTGCATATTTGGCCCCCAGAACCCCCACCCACCGACTGGACCCTGCCAGGGCTTCCTGCTTCTCTAGGCACTGCGGCTCCTGC	200	279
A00202:1331:HH2V7DSX7:1:1108:4155:22060	CCAACTCGGTGAATA	ACTGGCCGCTTGACGCAAGTCCACAGCCAATGGGGTGGGAAGTTGACTCCACTCCTAAGGAAGCCACAGTGAAGGCAGGGAAGGAAGGAAGACTGGTAACAAAATGACAGGTGGCTTCCAGGCACTGATAGGAAGGGGTTTGAACCCAGAAGACAGGGAGAGATGAAGCTCATCCAGAAGGATGGCACTGCGGCTCCTGC	200	279
A00202:1331:HH2V7DSX7:1:1108:6054:22060	ATCGCAGCTGAGTGG	ACTGGCCGCTTGACGAATAACAAGTTCTGAAATTGAATCAGTAATAAAAAGCCTGCCATCCAGAAAAGTCCCAGGACCAGATAGCTAAATTCTGCCATACGTATAAGAAGACCTGGCACCATTCCTACTGAAACTATTCCAAAAAATTGAGGAGGAGAGACTCCTCCCTAACTCATTCTGTGAGGCACTGCGGCTCCTGC	200	279
A00202:1331:HH2V7DSX7:1:1108:6994:22060	TCTAGTGTCAAGCAT	ACTGGCCGCTTGACGAGTCTTATACCAATCTCTGGAGTTGGGCAACATGGCTTCTCCCCTTTCTAGGTCCCGTGGCAGCCATCTTGCTGTTACTCGCCTGTGGGCCCTGTATTTTTAACCTTCTTGTCAAATTTGTTTTCTCTAGAATCGAGGCCATCAAGCTACGGATGGTCTTACAAATGGAACACTGCGGCTCCTGC	200	279
A00202:1331:HH2V7DSX7:1:1108:9579:22060	ACTTAGACGTCCGAG	ACTGGCCGCTTGACGATTCTCTGTGTGTGTGCGCGTGTGTGTGTGTGCATGTGCGGGTGTGTGAGAGAGAGATAACATCAGCTTGTCATTACTATTATGATTAAACTGTCAGTTGGTGGATGCCCCACGATAGACAGAGATTGGGATACCTGCTACCCTGACTGGGTTGGAGGGTAGTGGGTCAGCACTGCGGCTCCTGC	200	279
A00202:1331:HH2V7DSX7:1:1108:14425:22060	CTTCATAATCAAAGA	ACTGGCCGCTTGACGATAAAGATTTTGAAACAAAGTGATGAAAATGAGTAGTTTAATTTACAACTGCGTGGAACTAATAGACAACCAAACAAGTTTAGCCTGGGGCTTGGGTGGTCAAGGAAGCCTTCACAGATAAAAAGTAACTGGATAAGCGCTTAAAGGAAGACACAATCAGACTCACTTTTCACTGCGGCTCCTGC	200	279
A00202:1331:HH2V7DSX7:1:1108:15673:22060	GCCGGAAGTCGCTAG	ACTGGCCGCTTGACGGAATGGTAATAATCCCCACATGTCAAGGGTGGGGCCAGGTGGAGATAACTGAATTACAGGCAGTTTCCCCCATACTGTTCTTGCGGTAGTGAGTAAGTCAAGATATGATGGACTTATAAAGGGAAGTCCCCCTCCACAAGATCTCTTGCCTACTGCCAGGACATTGCTCCCACTGCGGCTCCTGC	200	279
A00202:1331:HH2V7DSX7:1:1108:16306:22060	TATTTCGCATCACCG	ACTGGCCGCTTGACGAGGCACCAAAGCCACAACTTACCTACCCCCGCTCCTGCCTGCTCCTCTCCCCATCCCTTCTGCGACAACGAAGGAAGCAGTAATAGCTCCATCAATGGCTTCTCACACTTGGTGTCAGAGGCCTTCACACGAGGGTTTGCACTCCCCTACAAGGACATGAAGACTTTCTACACTGCGGCTCCTGC	200	279
A00202:1331:HH2V7DSX7:1:1108:16396:22060	CATACAGAGCAGATA	ACTGGCCGCTTGACGAGGAGAAAATAGTGCTTACTTGACCCTGTACTGACAGGGACACCTGACCATCAGCAATGCTTTGAGCTGCAAGTAGAAGCTGGGTGGTCAGGGAGAGGCTATGTTGGTGGCTATAGAGTAACAGATGACCTGGTTGACCTTGATTATTGACCAACCTATTACAATGAAATCACTGCGGCTCCTGC	200	279
A00202:1331:HH2V7DSX7:1:1108:20410:22060	CCATGGCACTGTACA	ACTGGCCGCTTGACGGAGCTCGGATTTTAAGGCAGTAGCTTGCCGATGCACCCAGCTGAATAAAGCCCTTCCTTCTACTACTCGGTGTCTGAGAGGTTTCGTCTGCGGCTCTTCCTGCTACAGGATAGCCCTTACTTTTTTTTTTTTTGAGACAAGGTCTTGCTTTGTCACCCAGGCTGGTGTGCCACTGCGGCTCCTGC	200	279
A00202:1331:HH2V7DSX7:1:1108:21386:22060	CCCCTTTCCAAGAGC	ACTGGCCGCTTGACGTCATGGAGATTTTATTAATATAGAGGGAGGTACAATAAAAGAAAAAAATGTACAAAAGTAATTTAAGAAAACAGTAACAAGAAATTAAAATAGAGTAAAATTGCTTTGTGAGTGACTGCGCAGGTTGGGACATTGGTTGGTGCCACATTGGGGAAATGACCCTGAATGATCACTGCGGCTCCTGC	200	279
A00202:1331:HH2V7DSX7:1:1108:22200:22060	TGTCGGGCCCGGGAG	ACTGGCCGCTTGACGGTCTCCTCATGGAATGCTCCCCTATTGCTGGTGTTAAAACTTTCTGGTGACTACTGGCCTATACAAGCCTTAAAGGCAATCAACGAGGTGGTGGCTACACTGCATGCTATTGTGCCTAACCTGTACGCTATGCTTGCACAAATACCTGCTAGTGCTGCTTGGTTCACATGCACTGCGGCTCCTGC	200	279
A00202:1331:HH2V7DSX7:1:1108:22598:22060	CGTAGCAAGCGATAG	ACTGGCCGCTTGACGATGTCTTCTTTTCAGAAGTGTCTGTTCATGTCCTTTGCCCACTTTTTGATGGGGTGGTTTTTTTCTTGTAAATTTGTTTGAGTTCTTTGTAGATTCTGGATATTAGCCGTTTGTCAGATGAGTAGATTGCAAAAATTTTCTCCCATAGTGTAGGTTGCCTGTTCACTCTGCACTGCGGCTCCTGC	200	279
A00202:1331:HH2V7DSX7:1:1108:22887:22060	AACATTTTGCACCCA	ACTGGCCGCTTGACGATAGCAGTTAAGGGTGTAAGCTATAGATTCAGATTGCCTTGGCTTCACTGCTTTCAGTGTGCACTTAGGAAAGTTACTTAGCCTATTTATTAGGCCCCGGGTTCCTCACCTATTAACTGTACTTGCTGCCTAGAGTTGTAGTGGGAGGTAGATGAGACGATCCATGCAGACACTGCGGCTCCTGC	200	279
A00202:1331:HH2V7DSX7:1:1108:28546:22060	TTCCGGGTTAGTAAG	ACTGGCCGCTTGACGATTGGCAAGCAATGGGCGGTGATCTGGCTGCAAGTGACAGAGAGTTTGGGGGCCTCCCCCCTCGGGGCCCCTAGAGTGTGGGCGCATCGCTGCCTTCCTGTCCCCTGCAGGGCTCAGAGCCGCATCCCCCACCTTTCCCCTGAACTAGAGGCCTGCGTCAGCCCGAATTCCACTGCGGCTCCTGC	200	279
A00202:1331:HH2V7DSX7:1:1108:29234:22060	CAGATCGTTGTGTCA	ACTGGCCGCTTGACGAAAAAAAACAGCAACTTGAACCTCAGAGTTGAGACTTGAAGCACAGCCCATTTGGTCATGTCATGTGCTAGAATGCAGATGCTGTGACAGGCTAATAGACACTAGGAATTAGAAAGCAGGGTGCAAAATCTTTGAGGTCCAGAATAAATTTAGCAGGACTTAATATTGCACACTGCGGCTCCTGC	200	277
A00202:1331:HH2V7DSX7:1:1108:29541:22060	GGCACCTAAGGCGTA	ACTGGCCGCTTGACGGTACTGGGTTCATCTCACTAGGGAGTGCCAGACAGTGGGCTCAGGACAGTGGGTGCAGCGCACCGTGTGCGAGCCGAAGCAGGGTGAGGCATTGCCTCACTCGGGAAGCGCAAGGGGTCAGGGAGTTCCCTTTCCTAGTCAAAGAAAGGTGTGACAGAGGCACCTGGAAACACTGCGGCTCCTGC	200	279
A00202:1331:HH2V7DSX7:1:1108:31313:22060	AGCACACATTGCGAC	ACTGGCCGCTTGACGCCAGAACCTATACATCACCAGTGAGAGTTTATGGTAGTGGCGGGCTAGTGTTAAGCTACCGCGCTACCAGACCCCGGGGAGTAGGATCGGAGGTACAATCTTAGCGAGTTACAATCAGAAGGCTACACAAACTCTGAGTTGCAAACATGTGGCGTTCCGAAAGAACCCTCCACTGCGGCTCCTGC	200	279
A00202:1331:HH2V7DSX7:1:1108:31476:22060	AGGTCACATCCAAGC	ACTGGCCGCTTGACGTTCCAATGGCTACCTTCTACCTCCATCTTCTTCCTGCCTTGTCAAACCTGTAGAGGTTGTGACAGAGGCTGAAGGTACAGGCACTCTCTTTCCCATCTTCCTTGGCAGCTGGGTATGTCCACGTGACCCAATTCTGTCCAGGGGACCCAGGGAAATCTGCTGGGATATCCCACTGCGGCTCCTGC	200	279
A00202:1331:HH2V7DSX7:1:1108:32741:22060	CCTGTCATTGTAACC	ACTGGCCGCTTGACGGAAAATGAGCCTAATACCAAGAGAATTACAGAATATTGGTGATGGAAGAGAATTAGAGAATAATTTTTACCTTAAAGTGTAGATCCTGAGTTCAGGAAGAAGCAGTTACTTGCTCAAGGTCAGTGTCTAAAACTAAAACGGGATTAGAACCCACACCCTTTTGAGTCTGGCACTGCGGCTCCTGC	200	279
A00202:1331:HH2V7DSX7:1:1108:17725:21856	AGCCGGGCAGTGAAT	ACTGGCCGCTTGACGCCCGGGAAGGGTAGGGAGGAGGAGGAGGGAGAGGAGAGGGCAGTGCAAGGGCAGCGACCCCCAGCCTTGCCCCCGTTTTGAGCATGGGGAAAGTGTACACAGGTAGTGAGGAAATGCCTGCGTTTGGGTGCGTGTTCATTTCTAATCCATTTTCACTTTTTGTGTATTCTCACTGCGGCTCCTGC	200	279
A00202:1331:HH2V7DSX7:1:1108:18285:21856	CACTCGAGTTAGCGT	ACTGGCCGCTTGACGAACCCTTCTGCCCGGCGACTGGTGGGTTGGCGGCTAAGGGGCGGAGACAAGAGGGGCCGCCACCATCTCCTCCCATGGAAGGGACACAGGGGCGGGCTTAATGACGGAAGGAGCATGGCGTGGAGACACCTGAAAGTGAGTCCCGCGAGTGAGCAGTGTGGATGGGGGACCACTGCGGCTCCTGC	200	279
A00202:1331:HH2V7DSX7:1:1108:19714:21856	TGTTGATCGGCAGAG	ACTGGCCGCTTGACGCTGTCTCTACAAAAAATACGAAAATTAGCTGGACTTGGTGGTGTGTGCCTGTGGTCCCAGCTACTCAGGAGGCTAAAGTGAGAGGATTTCTTGAGTGTGGGAGGTTGAGGCTGCAGTGAACCATGATGGCACCATTGCACTTCAGCCTGGTCAACAGCAACAGAACGAGACACTGCGGCTCCTGC	200	279
A00202:1331:HH2V7DSX7:1:1108:22155:21856	TGGGCTTCCCCTTCG	ACTGGCCGCTTGACGAGTTTCCCTAAGTGTCCTAAGAAGGAATCTCTTACATTCACAGCCTCTTGTTAGGACTGGTAAGGAAAACAGGAAACTACGTGACGGGGCGAGCAGTGTTGAAGGAGAAATTCCAGAACTAAGATTTATCCTTGGGAAACAGCAAGGTTGTATTCTTTCCTGGTTTAGAACACTGCGGCTCCTGC	200	279
A00202:1331:HH2V7DSX7:1:1108:23710:21856	ATGTAAAATGGAATT	ACTGGCCGCTTGACGTGGGTTCATTTTTGGACAAAATAGGTTGAGGATAGAGGGGAAACGGTAGATGAATGGAAATTTCACTCCTGTCCCACCCTGCATAATTTCAATTCAGAACAAGTCAGCCTGATCGCAGCTGCCCCATTTCTATCATCCTGCTTTTGCCCTTAATAGAGCGGGAAAGGTGGCACTGCGGCTCCTGCAGAGTACCTAGACGTCCATCGTACGCTTATATGAGTAATTCCATTTTACATTAATCTCGGTCTGACTATCG	271	271
A00202:1331:HH2V7DSX7:1:1108:23891:21856	ATCTGTGGCTGTCGT	ACTGGCCGCTTGACGTTCATGAGAAATATTAAAGATTTACCTCACCTAGCTTGAGTATTCTTTCCCATTTCCTGCCAGAACACTCAGTGACTCGAACTTCTGTGTGGAAGACTAGCTTACATCACTTGCTTAACTCGCTACCCTTTGATTACTTATATCTCCATTTATTTGCTGGCATAGCTACACACTGCGGCTCCTGC	200	279
A00202:1331:HH2V7DSX7:1:1108:25211:21856	CTTATCGTGTCAAGC	ACTGGCCGCTTGACGGAGCTCCTGACCTCAGGTGATCCACCCACCTCCACCTCCCATAGTGCTAAGATTACAGGTGTGATCCACCATGCCCAGCCTAATTTTTATATTTTTAGTAGAGACAGGGTTTCACCAGGTTGGGCACACTGGTCGCGAACTTAAGACCTCAGGTGATCCACTTGCCTTGGCACTGCGGCTCCTGC	200	279
A00202:1331:HH2V7DSX7:1:1108:27163:21856	GTAAGGAGTTATCGA	ACTGGCCGCTTGACGAAAGAGTAACGTTATGGGAGAAAGAATATTATCCACGACAAGGACATGGCTCCCAGAGCCAATGGAAAATCAAGATACATTTTGTAGCCAAACGACAGGGACACCACACATTTGCTATTTATTGGGTGTTTCCTTTGCAGCATTTGCCAGTCATATCTCTCCAGGCAATTCACTGCGGCTCCTGC	200	279
A00202:1331:HH2V7DSX7:1:1108:27868:21856	CCTAAATCGGGTCAC	ACTGGCCGCTTGACGTTATCCCTTAAAAATCTTCATCTCCCATTTGCCTGTGGAATCCTCCCTACAACCCTAAGAAGTGGAGAGGAAGCCTTTCTTACAGATAAGGATGGAAATTGTACAGATGCTCGAATTTGTTTCTAAAGCTAAGTAGAAACAAGAGTACCAAGAGGTCAGATTTTTCCAGCCACTGCGGCTCCTGC	200	279
A00202:1331:HH2V7DSX7:1:1108:29152:21856	AGGTATCCCAACAAG	ACTGGCCGCTTGACGAATGAAGAAATAGCCCTAATGATGAGTGGTGTCAGTGCCACCACTGTGCTTTACACAGAGTCTCTTCAGTGTCTTGCTCCTGCTTTGCTCCAGAGTATCACCAGTTCTTGCAGATATTTCCTTGGAAGCTTCATTTGGAATCATTCCTTCTCTATTTTTATAACCTCAAACACTGCGGCTCCTGC	200	279
A00202:1331:HH2V7DSX7:1:1108:30382:21856	GTAGGAGGCCCCTAT	ACTGGCCGCTTGACGAAACTGCAAGGCGGCAGCGAGGCTGGGGGAGGGGCGCCCGCCATTGCCCAGGCTTGCTTAGGTAAACAAAGCAGCAGGGAAGCTCGAACTGGGTGGAGCCCGCCACAGCTCAAGGAGGCCTGCTTGCCTCTGTAGGCTCCACCTCTGGGGGAAGGGCACAGACAAACAAACACTGCGGCTCCTGC	200	279
A00202:1331:HH2V7DSX7:1:1108:31919:21856	AAGGTTCCCAGCTCA	ACTGGCCGCTTGACGAGAGAGAAACACCTGTGGTGTCCGGAGTTCCCCATTTGCTATTTGCCCTCCTGTGCACGGAATCTGTGACAGGCAGCCTGCCAACGACATGACCTCTGTTAATGACAGCTGAAGTCTGGGCTCGTGTAGATTCTTAAGCAGAATAGGAATCAGAGTCAGAACTGTGGTTACACTGCGGCTCCTGC	200	279
A00202:1331:HH2V7DSX7:1:1108:32877:21856	AATTGAAGGGCATTT	ACTGGCCGCTTGACGTGGCTAATTTTTTGTATCTTTAGTAGAGACGGGGTTTCACCATGTTGGCCAGGCTGGTCTTGAACTCCTGACCTCAAGTGATCCACCTGCCTTGGCCTCCCAAACTGCTGAGATTACAGGCGTGAGCCACTGTATTTATGCTTTGCCCTAATTGCTTTAGCTATTCTACTCACTGCGGCTCCTGC	200	279
A00202:1331:HH2V7DSX7:1:1108:2257:21872	AAGTATGTATGAAAA	ACTGGCCGCTTGACGCGCACATATTCCTGGGGATCCTGGAAGGTAACTGTGATTTGCCCAATGCTGGAAATGAGGATGATGCAGCTTAATTAAGAAACATGCCCATGGTGGCATCATGCTTGAGTGGGCAGCAGAGTTGGAATTGCATCCCATGCTCATAACCTTAAACCACTCTGCTATGTCACCACTGCGGCTCCTGC	200	279
A00202:1331:HH2V7DSX7:1:1108:2546:21872	CCTATATGTGCAGAT	ACTGGCCGCTTGACGGAGTGCTGTTCATAAAATGCAATGACCTCATGGCATCTGAGTAGACTTCATGGGGAAATGGGACCTAAACAACAGATGGGGATTGGACAGGCCAAGACCGGAACATAGGTGAGAATTAGACATCTCTCCATGTGTGACTGCCCAACAGGTTGTTTTTGCCTGCTGGCCAGCACTGCGGCTCCTGC	200	279
A00202:1331:HH2V7DSX7:1:1108:3088:21872	GCCGTGGGTTTGTCG	ACTGGCCGCTTGACGTGGGGGTGGGGAGGGCACCAGGGGCTTCAAATACAAGCACAAAAGGCGTTGCAGGGGTCAGGGATGGAAGGGATAGGGGGGCAACGGTGTGTGGGGCTACTGTGGAAGCTCGCTGAGGTGCAGAAGTGGGTGGGGACCCCTCAAGAGATTCAGGCCCCAGACTAGAATCCCACTGCGGCTCCTGC	200	279
A00202:1331:HH2V7DSX7:1:1108:8585:21872	TTCTGTTGCCATAAC	ACTGGCCGCTTGACGTTTGGAGGGAAGTGGAGGAGGCAGGCAATGAGAGAAAGGATTAAATCAAGTGAGACCCTAGGATGCTGGGTTGTGCAGCTGAGCTGGAAAATAAGAATAATCAACAATGCTATAAAAATTATTTTCGAGATATTCAGCTTCCGTATATCTTAATGGTACATGGGTGACCACACTGCGGCTCCTGC	200	279
A00202:1331:HH2V7DSX7:1:1108:11460:21872	GAAAGAATCTTTTCG	ACTGGCCGCTTGACGCATTCAGGGAATATTTACTCAGCTAGACTGGGGTTCTATCCCTATTCCCTAAAATAACTGAATCAATCATTCATTTTTCAATTAGTTTATTGCCTACCAGCTATGTATAAAACTATGCTAGTGACAGAGAAATTAAAATACAAGGTCCTATACTCAAGGAATTTATAGTCCACTGCGGCTCCTGC	200	279
A00202:1331:HH2V7DSX7:1:1108:11695:21872	TACCGCAATTGCTCT	ACTGGCCGCTTGACGGGCGGGGTGGCGGAACTCCCCCACAGCTGGCCAGCTGCTCCTGACCTTCTGGACAAAGGGAGCTTTGGCCCTGTGGGGGTTCCCCGGAACTTGGAGCTCTGGAGGGTATAGCCTCTACCCAGCCCTCCACGGGGGGCAGTCCTCTCTGGCTGCCGCCTGTCATTTTCATCCACTGCGGCTCCTGC	200	279
A00202:1331:HH2V7DSX7:1:1108:11876:21872	GCGAAACGAGGCCGA	ACTGGCCGCTTGACGGCACATCAGGAATCAGAGAGTGGCTTAGCTGGGCAATTGTGCCTCAGGTTCCCCCATGAGCTTGGGGTCAGGAAGTCAGTGGGTACTGCCTCATTTGAAGGCTTGACTGGGGCTGGAGGAGCTACTTGTAAGAAAGCTCACCCTGGCCGGGCATGGTGGCTCACGCCTGTCACTGCGGCTCCTGC	200	279
A00202:1331:HH2V7DSX7:1:1108:12328:21872	TTAGTAAGCAAATTA	ACTGGCCGCTTGACGAGCAGGTCCCAGGCTCTCAGGTGGTGGCAGATACCTCTGGTCCAAGGACCTCACTTTGAGAAGCAGGGATGTGGTGCAAAGGCCCGGTTGTATAGATGGCCCATCCAAGTGTGGAGAAGGGCAATGACTAGGCCACGCCTGTAGCCCCTCGGGGGCTTCCTGCTTTATTTCATTGCGGCTCCTGC	200	279
A00202:1331:HH2V7DSX7:1:1108:12888:21872	AGCCAAACCCTCGAG	ACTGGCCGCTTGACGTGGCTCATGCTGTTCCTTTTGCCTGAAATGTTCTTCCCTACTCAGCGAGGACATCATTCAGCTGTCAGATCTCCCATGACAAGGACTCTTGTCTTGCTCACAGCACCCTGCGTGGAATTTGCACACAGCAGCAGAGGGTAGCCATCTCATTTTCTTACCACTTTAAGAAGCACTGCGGCTCCTGC	200	279
A00202:1331:HH2V7DSX7:1:1108:15998:21872	GTTAAGTTACCTCTC	ACTGGCCGCTTGACGCTTCCCATCCAGATGTCCCCATGAGGCAGCACGTTGCCACAGGTACTTGGGTTGGATCTAGCCCCGCTGCTGAGCTTACTGGGCAAGCCCGGGCAAGTCAGCCAGCACCGTGGGCCTCAGATCCCCCTTTTAAAAGGTGAAGAGGAGAGTACCTGCATCACAGAGCTGTCCACTGCGGCTCCTGC	200	279
A00202:1331:HH2V7DSX7:1:1108:17861:21872	ACCCCAGTATATGTA	ACTGGCCGCTTGACGAGATGCAAGCCCAGGCAGTCAGACTCCAGAGCACTGTATTAAATTTCTAGGTTGTACTGCTTTCACGTACCCCTGAAGCTTGCTGGTTTATCTTTTGCTACCTGGTATCTGTACCTCAGTGCCTCCCACCACCTCCTTTCTTTCTATTGATGTCATTTGAAAGTCTTTCTCACTGCGGCTCCTGC	200	279
A00202:1331:HH2V7DSX7:1:1108:18511:21872	CCCGAGCTCGAAGAC	ACTGGCCGCTTGACGCCGGACAGAAAGAGAAAGAGGGTGTGTCCTCTCCTTGTATGCCCTTGCCCTTGCTGAGCGACTTCACTTCTCTGGGCCTCAGCACCTTCATGCACAAAAGTGGGTGATGGTCACTGTGGTGCCCATCTCAAGGGGAGGGGATGCTGGGGCAGGTCGTAAGTAAGATGACACACTGCGGCTCCTGC	200	279
A00202:1331:HH2V7DSX7:1:1108:26196:21872	ACAGCCTATGCCCGG	ACTGGCCGCTTGACGATCCTACTTGGAGGCACCCAGCTCAGTTCTGCACCAGTGAGGCTGGTGACCAGACAGCTCTCCACAAATACAAAGGCAACAGAAGCTCAAAGTAGTGGGCAGGCTTTCTGCATCAAGGTATAGAATCATAAAGAAGTTGAAGGGCACAGGATTTGGAGTCTACACTGACACACTGCGGCTCCTGC	200	279
A00202:1331:HH2V7DSX7:1:1108:26449:21872	AGTGATGGGAGAGCC	ACTGGCCGCTTGACGAATCCACAAGGAACTCAAACAGAACAGCAAGAAAAAAACCAATAATGTCCTTGAACTAGGCAAAGGACATAAATAGACAATTATCAAAAGAGGATATACAGTCAACAAAAAAATAAAAAAATGCTCAGCATCATTAATTATCATGTAAATGCAAATGAAAACCACAATGACACTGCGGCTCCTGC	200	279
A00202:1331:HH2V7DSX7:1:1108:27986:21872	GGCACATTTACTAAT	ACTGGCCGCTTGACGGTTATACATTTGACAAAGATGAGGTGATCACATTGCTAAGAATGTCAAATGGAAAATTAGTTTAGGGCATTTTCTGTCCATTAAGGGAAAATGCTCTGTTAGATAGCATAGACTGTGATGGCAGGTGCTTTCAGACTCTGTGTTGAGTTATTTTGAAAGCAATTTTCTGTCACTGCGGCTCCTGC	200	279
A00202:1331:HH2V7DSX7:1:1108:28565:21872	CGATAGTCAGACCGA	ACTGGCCGCTTGACGTGTTGTCTCTGACAAAGATGCTCAAGAAACTGGTACATGGTTTTGCCATGTTGCCATGCCCTGGGGAAGGTTCTGGGTGATGACCGAGGGTGAACTGTGGAGACAGTGGGGATGGAGAGCTGCCTGCTACACTTCCTGCTTTGTGGGCAGCTATAAAGTGGGGGGTCGGGCACTGCGGCTCCTGC	200	278
A00202:1331:HH2V7DSX7:1:1108:29939:21872	CGCTACTCAATGCGT	ACTGGCCGCTTGACGATGTAAAAAAAGAGGAAAGAGTGGAGCAGGTTAACAAGGACTGAGAATGCTATGGTAGGGGTATCTAGCAAGTTGTAGTAAAGAATAGTTAGAATATGCTTCATTGAGAAGATGAAACTGGAGCTAAGATTTGAAACAGGTGACGAATTTAGTCATGGGATGTTTGGGGACACTGCGGCTCCTGC	200	279
A00202:1331:HH2V7DSX7:1:1108:30300:21872	AAGTTTTAGGGGCGG	ACTGGCCGCTTGACGATGCATGGCGAGATATCCGATGGGAGGCTCTCTGATTATGGGGAATTTTAGAGTGGAGAGTTTCGAGGGAGAGAACTTTGGAGGCTGAGGCACATTAACTCATAAGTATTAGAGTTAGAGATGGAAGAAATAGCAAACTGGTTGATTAAAGGACTATCGGGTCAGTGTCACACTGCGGCTCCTGC	200	279
A00202:1331:HH2V7DSX7:1:1108:30590:21872	ATTGGCAAAGCACTG	ACTGGCCGCTTGACGTTACATGGCAGCAGGCAAGAGAACGTGTGCAGGGGAACTGCCCTTTTTTAAGCCATCAGATCTCGTGAGACTTATTCACTATCAGGAGAACAGCACGGGAAAAACCCGCCCCCATGATTCAATTACCTCCCACCAGGTCCCTCCCATGACATGTGGGGATTATGGGAGCTCACTGCGGCTCCTGC	200	279
A00202:1331:HH2V7DSX7:1:1108:31349:21872	CTACCTGTCCATCCC	ACTGGCCGCTTGACGAAACAGAGAAATACACTTTTTAAGGACACAAAGTAAATGAGCTCTCAACTCCACACAACAATGGCAACCACTTGAAAACAAAGATTGGCATCTTCCTCCCTTCTCATCCTAGGAAGCTCACGTCCCATGACCTAGGGAAGCAAGCTAGGTTAATAGCAAAACTAGCCTTCCACTGCGGCTCCTGC	200	279
A00202:1331:HH2V7DSX7:1:1108:32018:21872	ACAATGGCATACCAT	ACTGGCCGCTTGACGCAGTGGATAATATTTTAAATATCCAGGGTTCAAGTGATTCTCCTGCCTCAGCCTCCAGAGTAGCTGGGATTACAGGCATGTGCTGCCCCACCCAGCTAATAGTTGTATTTTTAGTTGAAATGGGGTTTCACCATGTTGGCCAGGCTGGTCCCAGACTGGTGACCTCAAGTCACTGCGGCTCCTGC	200	279
A00202:1331:HH2V7DSX7:1:1108:32579:21872	TGTACTGCAGACAGC	ACTGGCCGCTTGACGTTCAGCTGTGAATGTGTGGAAACACCCTGTGCAAAGCCGGTGGCACTTACAACCACAAATAAAGATAGGTTCAAGGCTGGGTGTGGTAGCTCATGCCTGTAATCCCAGCACTTTGGGAGGTTGAGGTGGGAGTATTGCTTGAGCTCAGGACTCGAGACCAGCCTGGGCAACACTGCGGCTCCTGC	200	279
A00202:1331:HH2V7DSX7:1:1108:1850:21887	ATTTTCGCTGGTGAT	ACTGGCCGCTTGACGTTTGGCAGAGATTCTAAAAGACTACATCTTTAGGGGAAGGCCTGAAGTTAAATCAGGCCTTGACTTGGGGTTCCTATCATCTGAGTGGTTTGGGGAACTTCAAGCATTAGCCTTTGAAATAGGATTAGTTGAAGTCATGCAGTGCTTAGGTCAGTATCCTGGCTCCTAATCACTGCGGCTCCTGC	200	279
A00202:1331:HH2V7DSX7:1:1108:2700:21887	GCCTCGCGGGTAGGG	ACTGGCCGCTTGACGATGCTGATGTACAGCAGAAATCAGTACAATCTTCGGCATCACCTATTTTAATTCACCCTTCAATTCCAATCCGAGACATTTACGGATACTAGCAAAAGTCTTGCATGTGCAAACAGGTGATGAGTATAAGATTATTTATAGCAGAAATTGCTTATAATAAATAAAAAGCTCACTGCGGCTCCTGC	200	279
A00202:1331:HH2V7DSX7:1:1108:3531:21887	CTGTTCCAATGGGAG	ACTGGCCGCTTGACGAGATGATTTCCCAGAGCAGAAGACAGTCACAGAACTTTATAGACAGGGCCCTTTCAATGCCCAGAAAGGAAAGTGAACCAAGAGTCCAACCTACACAGAACTTTGTAAAATATTAGAATACTAAGGACAAAGGAAAGACCCTGAAAATTTCCAGAGAGAAAATGAGGCCACACTGCGGCTCCTGC	200	279
A00202:1331:HH2V7DSX7:1:1108:6424:21887	CAGCGAAGGAGGACT	ACTGGCCGCTTGACGGGATGGAGTCTCACTCTATCGCCCAGGCTGGAGTGCAGTGGCGTGATCTCAGCTCACTGCAACCTCTGCCTCCTGGGTTCAAGTGATTCTCCTGTCTCAGCCTCCCAAGTAGCTGGGACTACAGGTGCGTGCCGCCACACCTGGCTAATTTTTGTATTTTTCGTAGAGATCACTGCGGCTCCTGC	200	279
A00202:1331:HH2V7DSX7:1:1108:30861:25473	AATTGCGGAAATATT	ACTGGCCGCTTGACGACCTTTTATTGCATATTAAATTGGAAGTTCTCTGGTAATGGCTGAATAGAAAACCCCACTGAGTACTCTGTCTGAAGTTTATTGGGGTTTTTTGTTTGTTTAGTTTTGTTTTAACTAAATGTCCCTGCACCGGCTCTGCCAGTGGCTGTCATTATTAACCACGCTCTTGCCACTGCGGCTCCTGC	200	279
A00202:1331:HH2V7DSX7:1:1108:31078:25473	GGGAAGCTACCGACT	ACTGGCCGCTTGACGGGTCACCCTACCTCATCTTTGTTACCATCTTCTTACAAAAGAGGATGTCAGCAGGCTGCGCCCTGTCTACGCCTGCACCCTGCCCCAGTCCCACCAATCGGGGGCTCAGTTACATCTACCCTGGTGAATCAAACACTCAGAAAGCAAGACTCAGGGCCCAGACCACCTCTCACTGCGGCTCCTGC	200	279
A00202:1331:HH2V7DSX7:1:1108:32000:25473	CTTTCTGGCCACGCC	ACTGGCCGCTTGACGCCTGGCAATATAGTGAGACCCTGTCTCTACAAAGACTAGAAAAATTAGCCGGCTGTGGGCCTGCAGTCCCAGCTACTCGGGAGGTTGAGGCGAGAGGATCACTTGAGCCCAGGAATTTGAGGTTGCAGTGAGACTCACTCTGATCTGGGCAAGGGTAAGACCTTGTCTCACACTGCGGCTCCTGC	200	279
A00202:1331:HH2V7DSX7:1:1108:32470:25473	ATCTTGAACTTAACC	ACTGGCCGCTTGACGGACCTTACTGTATTAGGCCATTCTTGCATTGCTATAAAGAAATACCCGGGACTGGATAATTTACAAAGGAAAGAGGTTTAATTGGCTCACAGTTCTGCAGGCTGTACAGGCATGGTGCTGGCATCTGCTCAGCTTCTGGGGAGGCCTCAGGGAGCTTTAAAGGCCCAGGACACTGCGGCTCCTGC	200	279
A00202:1331:HH2V7DSX7:1:1108:32669:25473	CCGCGGGCTATTCTA	ACTGGCCGCTTGACGAGGGTCAGAGAAATGCAACATTGCCAGCTTTGAAGATGGAGGAAGGTGCCATGAGCCAAGAAATGATGGTCGCCTCAGAGGCTACAAAAGGCAAGGAAGCAGGTTCTCCCCTGAAGCCTCCAGAAAGGAATCAGACGCCGTGTTCCTAGTTCAGTGGCCTGTGTTGGATGCACTGCGGCTCCTGC	200	279
A00202:1331:HH2V7DSX7:1:1108:2121:25488	CATGCAAGCACATGA	ACTGGCCGCTTGACGCAAATGCATGTAATGCTCACATAATGCTAACTGTGAGGCTGATACTATCAGTACATCCCTTTTGTACAAAAGGAGTCTCAGGCTTGAAGAGGTTATGTAACTTGCCTAAGGTCACACAGTTAAGTGGCAGAAATGAGATACAAACCAAAGTCTGTCTAACTCCAGAGTTCCACTGCGGCTCCTGC	200	279
A00202:1331:HH2V7DSX7:1:1108:2157:25488	CGGGAGTGTTGCGTA	ACTGGCCGCTTGACGCTCTTGTGGTTCTAACTTGCTTTTTTATTGCTAGTGAAGTTAGGCATCTTCTCATATTCCATAGTTTGAATGTAAGTGAGTAGAGTACAATGAGATATTTTGAGAGAGAGAAAGAGACCACATTCACCTAACTTGTATTACAGCATAACATTTAATTATTCTATTTTATTCACTGCGGCTCCTGC	200	279
A00202:1331:HH2V7DSX7:1:1108:3549:25488	GCGCCCGCCCTCTTT	ACTGGCCGCTTGACGAACCACTGCCTAATAGTGGACTTTAAGGATTTTCAGTTTTACAGTTTTCTGAACAGTGCTGAAGTGAACAACTTTAAGTCAAGTCTTTGCACACACATCTATAGTGGTTTCTCTTGGATAGATTCTTAGATGTAAGATGAGTGGGTCAGAGAGCATTTACATTTTTTAATCACTGCGGCTCCTGC	200	279
A00202:1331:HH2V7DSX7:1:1108:4490:25488	ACATGGCTTTAGGAG	ACTGGCCGCTTGACGTGCATTTCCCTCCTGCTTTTTCCTTTTTCTGAGTCCAGTACTGCACTTTTCAGTTTTGGTATCCCAAAACTCATGCATGGAATCGAGCCCTGGGGAGTAAAGATGGAAAAGGGTGGCTGGCAGGTTTTAGCTGAGGTGTAATATCTGATTGAAGTGACCTTGGACTAGGACACTGCGGCTCCTGC	200	278
A00202:1331:HH2V7DSX7:1:1108:4869:25488	AACAGACGGCGGAAA	ACTGGCCGCTTGACGTAGTAGACCTGGGGTCATTTTGTAAAGCATGAAACACTACACAAGAGCTAAGACTCTGCCCTTAGTAACTTGCCTATTGTTGGGAGTTTCCCAGTCAGGAAAACCAGCCCCCATGCCAGGCTCTTGACACTACAGACAATGTGTTTAGGGTTCCACCTAAACACCTCCTGCACTGCGGCTCCTGC	200	279
A00202:1331:HH2V7DSX7:1:1108:5159:25488	CACGACTGAAGAGAC	ACTGGCCGCTTGACGAAGGGACTTTGCAGGTGTGATTAAAAAATCTTAAATTGTGGAGGTTATTCTGCATTATCCAGGTGGGCCTGAGGTAAGCACAACGGTTCCGAAGAGGACTCAGGGAAGTCAGAGTCAGGGGAGAAGGAGATGTGATGAAGGAAGCAGAGATTGGAGCAATGTGCTTTTGACACTGCGGCTCCTGC	200	279
A00202:1331:HH2V7DSX7:1:1108:5231:25488	TCAAGAGAAAATTAC	ACTGGCCGCTTGACGTGGGGGCGGGGGTGGGGATCGCGCAGTGCCGCCAGCCTTGCCTGAGGGTTCCTCTGTGAGATGGAGCTCCCTGGACCAGCCTTTCTGCCCTCCCACCTCCTCTCTGGCCCACTCGGTGTCCACCTGCCTTCAGCTCCAGGCTGCTGTGTGGGTCCCTTTCCCAGAAATGCCACTGCGGCTCCTGC	200	279
A00202:1331:HH2V7DSX7:1:1108:6171:25488	CTGTTGTGAGCTTTT	ACTGGCCGCTTGACGGTAATAGCATAAAAGGGAAAACGAGAAAAACAGAAAATGTCCAGGAACGGGTGACTAAGTTAAATAAATGACGGCTTTTCCTCTGGACTCCAGCCTCATTACTCAATTTCCTACTTGAAATCTCCACTTGTATGTTTCACAGGCATCTCTGAAAAAGGACTCCTGATTTCCACTGCGGCTCCTGC	200	279
A00202:1331:HH2V7DSX7:1:1108:7563:25488	AGAGAGTGGCCAGAA	ACTGGCCGCTTGACGGTTTAATGTGCACGTGTTTTCTATGCGAGCCCTTGGGATCAACACCTGTGGATAGCAAAGGAGGGGAAAAGGATTAGGCAGAGGGAAATGTCGTGCTGTAATCCAGAGCCAGCAATGGTCTTAGCCAATCCCACTTGGAGCTTTGGAGTTAAAATGTCTTGTTGCATTATCACTGCGGCTCCTGC	200	279
A00202:1331:HH2V7DSX7:1:1108:10673:25488	GCTCTTCTACGTAAC	ACTGGCCGCTTGACGGGATATATCACCAAGATTGTGACTTCTGTCTTGCTGGCAGATTCTCTCCATTGCTTTCTTGGCTTTAACACTTCAGTGAAGCAATCTGCCTTGTTGAGAGGCCCACATGGCAAGGAACTGAGGGCAGCCCCTGACCAACAGCCAGCCAGGAACTGAAGATGTCAGTCCAACACTGCGGCTCCTGC	200	279
A00202:1331:HH2V7DSX7:1:1108:13530:25488	TAATCTAGACATCGC	ACTGGCCGCTTGACGATTACAGTTGTGCACCACCATGCCCAGCTAATTTTTGTATTTTTAGAAGAGACGAGGTCTCACCATGTTGGTTAGGCTGGTCTCAAACTCCTGACCTCGTGATCCACGTGCCTCAGCCTCCCAAAGTGCTAGGATTACAGGCATGAGCCACCATGCCTGGCCAATACTAACACTGCGGCTCCTGC	200	279
A00202:1331:HH2V7DSX7:1:1108:15537:25488	GGGGATACTTTTCAT	ACTGGCCGCTTGACGATAAAAACTGAAACATGTTGTCAGTGTCCAAACAACCAATTCAAATGAATGATATCCAAATATCATATAGACATTAACCTCTTTATGATTTTACAGTTTCTTTGTTTGTGATAGTATCCAGATTGCCTCAGAAATAGAGGTCTTACAAAAATTGAACAACATTTTCAGATCACTGCGGCTCCTGC	200	279
A00202:1331:HH2V7DSX7:1:1108:15826:25488	GTTTCCAATAGTATA	ACTGGCCGCTTGACGCAGTAGAGTTGGGAGATATTAATTTATCATAACACTCATCTTGATGTTCTGTGTTTTTCCATAATCATGCTCTGAAAAACAGGAAGAGGATCATAGATGGTGGGCAGTTATGTTGACACAGCATTGTAGTTTTTTGAGAGGAGGACAGAGAGAAACTAACACAGCAGAGGCACTGCGGCTCCTGC	200	279
A00202:1331:HH2V7DSX7:1:1108:16676:25488	TGGCGCATGTTCAAA	ACTGGCCGCTTGACGAGTACAGTAGCATGATCATGGCTCACTCCAGCCTCTGCCTCCTGGGCTCAAGTATCCTCCTGCCTCAGCCTCCCGAGTAACTGGGACTACAGACGAGCACTACCGTGCCTGGCTAATTTTTGTATTTTTTTGTAGAGATGGGGTTTTGCCATGCTGCCCAGGCTAGCCTCCACTGCGGCTCCTGC	200	279
A00202:1331:HH2V7DSX7:1:1108:17400:25488	TACGCAGATAGACGT	ACTGGCCGCTTGACGGCTCACTGCAACCTCTGCCTGCCGGGTTCAAGCGATTTTCCCAGCTCAGCCTCCTGAGCTGCTGGGATTACAGGCGTGTGCCACAACGCCCAGCTAATTTTTGTATTTTTAGTAGAGACAGGGTTTCGCCATGTTGGCCAGGCTGGTTTGGAACTCCTGGCCTCAAGTGACACTGCGGCTCCTGC	200	279
A00202:1331:HH2V7DSX7:1:1108:17490:25488	TGAACTAGCGCCCGC	ACTGGCCGCTTGACGGGTCCCGGGGCCACCCTGGTAGCGGAGAAGACCGCACGCTGAGCGCGCTTGAGGAGAAAAGGTGGAAAGAGGATAGGAAGGGAGGCACAGAGAGGAGCGGTGACGGGCCAAGGTCACACAGCCGGCCCCCTGGGTGCCCGACACCTCGAACCGGGGTCGGCCAAGACGCGCACTGCGGCTCCTGC	200	279
A00202:1331:HH2V7DSX7:1:1108:17852:25488	CAAACATGTCAAGTC	ACTGGCCGCTTGACGACTCTTGACTTCCAGGTTGGCGGGGAGAGTGTGTGTGTGTAAGCGAGGCCGGGTAGGGAGTGGGTGAGTGGGAACCCTGACTGGGGGGTGTGATCTTTAGATGGCCATGAGTCAGGTGGGCTAGGGATACCCACATGTAAATATCTGAGAGAACTCAATATTCTCTCTCTCACTGCGGCTCCTGC	200	279
A00202:1331:HH2V7DSX7:1:1108:18756:25488	TAAAATGGGCACGTT	ACTGGCCGCTTGACGCCTGGCATGAATACACATTTTGACTCTTTATGTGTGTGTTACTTTTGGAAAGCAATTTGATCCTTCTGAGCCTCAGTTTCCTCATCAGTGAAATGGGAATAATCTATACAATTCCCAATCTAGAATCTATATATACCTCATATGACTGTTTTAAGAATACAATGAGACAACACTGCGGCTCCTGC	200	279
A00202:1331:HH2V7DSX7:1:1108:21305:25488	AGTATACTTTTGATT	ACTGGCCGCTTGACGAATGCAGACTCTTAGGCTCCACCCCAGACCTACTGAGTCAGAATCTGAACATTAACTAGCTCCCCAGGTGATCCATCTGTGAGTTAAAGTATCGTTTGTCCCTTCTAACAGGGTATTCCACTAACTGCACCCAAAAGCGTTCTGAGACACAGATGGAATGCTTGTAAGGTCACTGCGGCTCCTGC	200	279
A00202:1331:HH2V7DSX7:1:1108:21612:25488	TCTCCGGTCTATCGG	ACTGGCCGCTTGACGACAGGCATGTGCCACCACGCCAGGCTAATTTTTTTGTATTTTTAGTAGAGACAGGGTTTCACCATATTGGCCAGGCTAGTCTCAAACTCCTGACCTTGTGATCTGCCCTCCTCGGCCTCCCAAAGTGTTGGGATTATGGGCGTGAACCACCACACCCTGCCTAAAATTCTCACTGCGGCTCCTGC	200	279
A00202:1331:HH2V7DSX7:1:1108:23637:25488	CAGGCACTATGAAAA	ACTGGCCGCTTGACGCCCCATACGGGGATTAACTGAGCAGCCTGCCGGCTGACGCACATGTTGACTCGTGTAGCTGTTGATTTTAGCCAGCTGGCCTGGCGTCATACTACAGGGGCTTGCCCCAAACAAACCCTGGAGTAGGTTGGTTTTCATAAATGCCCTCTGGCTCTCTGGCAAGCGTTGGACACTGCGGCTCCTGC	200	279
A00202:1331:HH2V7DSX7:1:1108:23800:25488	CAGTTGTGTCTACGC	ACTGGCCGCTTGACGGTGTGTGTGCTTCACTGTTTTTTATTCTTTTTGCTTTTGTCTCCTATGACTGTACATTTTCAAATAAACTGTCTTCAATCTCACCAACTCTTTTTTCTGCTTGATCAATTCTGTTATGAAAATACTCTGATGCATTCTTCAGTATGCCAATTGCATTTTTCAGCTTCAGACACTGCGGCTCCTGC	200	279
A00202:1331:HH2V7DSX7:1:1108:24849:25488	ACATGCCTTCACTGG	ACTGGCCGCTTGACGGTCTTCACCAACAATACAAAAATCAGCTGGGCGTGGTGGTGCACGCCTGTCGTCCCAGCTACTCGGGAGGCTGAGCCAGGACAATCACTTGAACCCGGGAGGTGGCAGTTGCAGTGAGCCAAGATGTCACCACTGCACTCCAGGCTGGGCAACAGAGCGAGACTCTGTCTCACTGCGGCTCTGC	199	278
A00202:1331:HH2V7DSX7:1:1108:25120:25488	CAGTGAAAGGTGGGG	ACTGGCCGCTTGACGTTGAGAAAGAAAAGTTTAAAATACCAGCATAGTATTTAGTTTTCTTGAGTCTTAATACTTTCAGAGAGAGATAAGAGCTGGACTCCAAAGATATACTAGGATGCTTAAGTCTGTTGTCTTTCAGTTCTATTATAATAGCATGCTAAACAAATGGAAAAACATCTCATGCTCACTGCGGCTCCTGC	200	279
A00202:1331:HH2V7DSX7:1:1108:26205:25488	TCCGTCTCCATCGTA	ACTGGCCGCTTGACGTTTTACTTTTAAACTGCCCAATGTAGCTGGGCATGATGGTGCATGTCTGTAGTCCTAGCTACTTGGGAGGCCGAGGTGGGAAGACTGCTTGAGCCTAGGAGTTGGAGGTTACAGTGACCTATGATCCTGCACCTCACTCCAGTTTGGGTGAGAGCAAGACCCTGTCTCAACACTGCGGCTCCTGC	200	279
A00202:1331:HH2V7DSX7:1:1108:28284:25488	AGGACGTGATATCCG	ACTGGCCGCTTGACGAGCTCCTAGGCTGTTTCCTGACATAGCCGACGCCCTTGAGCTGGTGCGACCGCAGGGCCAGATGAGCAGCCAGCGTGCTCCTGGGCGTTCAGCTCCTCAGAAGAGCCAGCGCATGGACCCCGCAACGCAGAGGGGCCGCACTCTGGAACATTCCCAGTGTTCCGTGAGCACACTGCGGCTCCTGC	200	279
A00202:1331:HH2V7DSX7:1:1108:28772:25488	GCTAAATGACACTTC	ACTGGCCGCTTGACGAAAGACAGGGTTGCAGAAACCCTAACTGGAAGCCAGTGGGCAGACGTTCTGGAGACCCAGACTTGTGACTGTTGTGCAAAGGCGGAGGGGTGGGAGGGCAGTCTTGTGGACTGAGCCCTCACTTTGTGGGATCTGAAATTACCTCCAGTTAGGTAGTGTCAGAATTGAATCACTGCGGCTCCTGC	200	279
A00202:1331:HH2V7DSX7:1:1108:29026:25488	GCCAGGCCTTCGATA	ACTGGCCGCTTGACGTCACATGTAGTTTCACTTAATTGTTATGACAGTCCAGCAAGGTATTCGTCTCCATCTTAGAGCTGAAAGAGTTTAAGTACCTTGGGTACAGTAATAGGTAGTGGGTTAGGATTCAGACCTAAAAGGTTCCATTGAAGTGTAGGGGCAGCATATGGTGATTCGACATGCAACACTGCGGCTCTTGC	200	279
A00202:1331:HH2V7DSX7:1:1108:29839:25488	GAGCTAGCAAACTAT	ACTGGCCGCTTGACGGATGAGAAGACAATGGCTGACTTCTCATCAACCCACCCAAATAGAAATGATTCTATTTCCCCCCACTGCACCAGGAGGAGCTAAAGCAGATACTTCTCCATGAGACCTCCAGGCATACACAGCATTCGGATAAACTCTCTGTTACTTAGGTGGGAGGAGGGGGTCTCAAACACTGCGGCTCCTGC	200	279
A00202:1331:HH2V7DSX7:1:1108:30617:25488	GATTGAGTCTGTATT	ACTGGCCGCTTGACGCAGGCTGGTCTCGAACTCCTGACCTCAGGTGATCCACCCGCCTTGGCCTCCCAAATTGCTGGGATCACAGGCGTGAGCCACCGCACCTGGCCTGTCAAGTGTTTCTTATCCTCTCCTGGACTGCAGACCTCTTTGGAATCCTACTGACTGCTCCTTTCACAATCCCCCAACACTGCGGCTCCTGC	200	279
A00202:1331:HH2V7DSX7:1:1108:31033:25488	CAGAATGTACGATCC	ACTGGCCGCTTGACGGGAAGAAGGAAAGGACCAGATGTGGGAGGAGGATTTTTGTTTAAGGAATTGAAGAGGCTTCAGACTGATTATATGCTATGAAGAGGGAACGAATGGAGAAGGAAGAATTGAAGATTAGAAAAGCAGTAATGATTGATGCTGCAAGGTGAGTATGGTTGAACTTGAAGGGGCACTGCGGCTCCTGC	200	279
A00202:1331:HH2V7DSX7:1:1108:1787:25504	GACAATATCATCTGA	ACTGGCCGCTTGACGGCAGTGGCGAGATCATAGCTCACTGCAGTCTCAGACTCCTGGGCTCAGTTGATCCTCCCAGCTTGGCTTCCCAAAGTGCTGGGACCACAGGCATGAGCCACCGTGCCAGGCCTAATGGTCTCAGAATTTGATGGGTGGAGAGAGGTTTACAGCTGTGCTAGCTGTAGCCCCACTGCGGCTCCTGC	200	278
A00202:1331:HH2V7DSX7:1:1108:3396:25504	TGGCCGGTCGGGTCG	ACTGGCCGCTTGACGTGAATCACTGCCGTAGATGCACATGATCCCTGAGAGGGACAGAAAGGCTATCCCATCATTCAGGGGCATAGGCGAGGCACTCTTACTATTTGCAGCACCCAAGGTGTCTGAGACCATGGCCTTGATGGGGAAGACAGGGACTCTTTGAGGAGCCTTGGATTGAGAAAAACCACTGCGGCTCCTGC	200	279
A00202:1331:HH2V7DSX7:1:1108:5674:25504	TTGCGCCGGAACAGG	ACTGGCCGCTTGACGAACCAATGGAACAGAAAGATTTCATCAAATTCATAGAATTTAATGCTAAGAAAATGTGGCCCCAGTATTGCCAACATGATAACGGTACAACTCAGGAATCATCTGCAAGGTAAAACATTTAAAAATAGAGTTGGTCATTCAGTGGTTTTATGACTGGGAGAATTAAGAGTCACTGCGGCTCCTGC	200	279
A00202:1331:HH2V7DSX7:1:1108:8133:25504	GCGGCCGTTAACAAG	ACTGGCCGCTTGACGAGGGCTGAGTAGACTCCAGAGAATCTGAAAAAGACTTTGAGTCAAAAAGCAGAAAGAAGCTTAGCAAATGCATGAAATAGGTGCTGTCAGCATGAGTCTCATGAACCGGACTCCACAGCTGCAGCTGAGTGTGTAGGTGGCCTGAGGGATGCGGTGCCGGCCACTGACACCACTGCGGCTCCTGC	200	279
A00202:1331:HH2V7DSX7:1:1108:8495:25504	CTTATTTACGTTTGT	ACTGGCCGCTTGACGAAGCCTTCAATGTCACAGAATTCTGAGTCTTTAGCTAAATTAAGTACATGTTCACGTGAGTGTGTGATTTCTCCATGAGGACTGGGCCTCATAGTTTGTCCCTGTACCGGTGTCAGTTCATCGCTTTGGTCTTGGTGGAGAATTCTGCATCGCAGGCACATCGTCTGGTTCACTGCGGCTCCTGC	200	279
A00202:1331:HH2V7DSX7:1:1108:15148:25504	AAATAAGTCAGCCAC	ACTGGCCGCTTGACGGTATACATGTCTTAGTTTGTTTTGTGAAGCTATAACAGAATTCATAAGACAGGGTAATTTATAATAAACAGAAATTTATTGAACCGCAGTTCAGGAGGCTGGGAAATCCAATATCAAAATTCTGGCACCTCGAAAATCTTGCAGCCTCATAACATGGTGGAAGGGCAGAACACTGCGGCTCCTGC	200	279
A00202:1331:HH2V7DSX7:1:1108:16667:25504	CTAACATCATGCCTA	ACTGGCCGCTTGACGTGCTAAAGAGATTTGCATAATGTGCGTCATGGAAATGCTGAGGCGATTCTGACTTTCACAGTGCTAGGAGGTTCCCTTGCAACACTTCAAGGAGTCTTTCCATTTCTTATCGTTCTCCTAGGAAAAGCCCCTCTTTTCCCCCCTCCCCAAACCCAACCTAGTGAAAGAATCACTGCGGCTCCTGC	200	279
A00202:1331:HH2V7DSX7:1:1108:17842:25504	CTACTTGCGAACTTC	ACTGGCCGCTTGACGGACTATAGGCACATGCCATCAAGCCTGGCTAATTTTTGTGCTTTTGTAGAGATGAGGTTTTGCCATGTTGCCTAGGCTGGTCTTAAACTCCTGGGCTCAAGTAATTCACCTGCCTTGGCCTCCCAAACTGCTAGGATTAGAGGTATAGCCACTGTGCTCAGACTAGAAAGCACTGCGGCTCCTGC	200	279
A00202:1331:HH2V7DSX7:1:1108:19036:25504	GACAGAGCGCAATGG	ACTGGCCGCTTGACGTGTAGTTCTGTTGCGCTGATTCGGTCGTGAAGGAAGGTGCTGCCAGGCCGCTTCACCTGCATCGCCTTGGCGTTGGGAGGTGGGACTGAGTGGGCATCTGGGTTGGATCTCAGGCAGGTGGCAGTTCCTCTGATTCATGGTTGTCAGTTTCCTGTTGCCTGGCCCTCGCTCACTGCGGCTCCTGC	200	279
A00202:1331:HH2V7DSX7:1:1108:19705:25504	AGTGTTCGACTCCAT	ACTGGCCGCTTGACGTCCTTATCTTCCTTGACATTTTTCATAGCACTTGAAACAGGTGACCATAACCTCTTCTTTGAGGTACATTTTTCACTTGGTTCCTAGGACACTCCTGTCTTCTGGTTTTCTTCCTAACTCACTGTTTGATCTTTATTTGTTACCTTTGCTGCTTCCTTCTCCTCTCCTAGCACTGCGGCTCCTGC	200	279
A00202:1331:HH2V7DSX7:1:1108:19813:25504	CCCCACGGACTACTC	ACTGGCCGCTTGACGTCTTCCCAGAACATTGTATGCATCTGGATCTCACTTCTGATCTTACTTTCATGGGTTATGTGTGGGTATTTTGGTTGGTGTATGATTGCACTGGAGGGGGTCATTATGAAGAGTCGATCAGACATATTGTCAAGAATTCAGCAGGACGTTTCAGCCTTCTTTCAGATACACACTGCGGCTCCTGC	200	279
A00202:1331:HH2V7DSX7:1:1108:20030:25504	TCGAAAGCGTCTTGG	ACTGGCCGCTTGACGCAAACAGCTGTGGGGCTACTAAGAAATGCACCCATCCACTCCAGCTGGGCCTGAGAAGAGCTCTGACACAGACATGGACTGTCAAAAATGTCCCCATGGGGAAAGGACTTCCACTTCTGGCTGAGATGGGAGAACTAAGCATTGTCTTCCTGCCTGAAACAACTAACAAACACTGCGGCTCCTGC	200	279
A00202:1331:HH2V7DSX7:1:1108:22525:25504	TCCCGCATCGATGTT	ACTGGCCGCTTGACGCAGGAGAATGAGACCATGATGGGAAACTAAACCATAGCTTGGTTTGAAACCAACAAGCCTGCAGTGAGCAGCAGGATTTCTGGTTGATCCTTCTGTAGCTGATCCTAAAGCCGACATAGCAGCCTCACTCCCACCTGAGCTTCCTCCAGTTATCAGCCAGTCTGAATCTTCACTGCGGCTCCTGC	200	279
A00202:1331:HH2V7DSX7:1:1108:23194:25504	TCAGGCCAGAGGTAA	ACTGGCCGCTTGACGCTACCTGGAAGTTGTGCCTTCCTCATGAAACTGGCAGAAACCCCTTCCCAAGCTTCTGTATTGAAAAACAATTAGGAATCATTGCAGATTTTTTTTTATTCTGCTCCCACCTCCCACCCGGGACTACTTGCTGGTTAATTTTTTTTTTTTTTTTTTTTTTAAATAGGGGATGACACTGCGGCTCCTGC	203	283
A00202:1331:HH2V7DSX7:1:1108:23520:25504	TACTGAGCAGCTGCC	ACTGGCCGCTTGACGAGACAAGATTCTGCAGAGGTGGGAGGTGCAGAGATTGGGCGGTCAGTGTCCACCCTGCCTCCAAGGAAGGTTGTTCCCAATCAAGGCCTTTCAAAGGGACTGGGTGGGCAGAGAGGAGACCTCACGGCCTCTGGGCGGATGGGGAGTGGTCTGGGAGGGCCTGCTTAGAACACTGCGGCTCCTGC	200	279
A00202:1331:HH2V7DSX7:1:1108:25726:25504	CCTTGCGTGCTCAAC	ACTGGCCGCTTGACGCCGGAGGAAGTGAGATCGATGGCCTCCGTTCCAGCATGATTTCGCCTTTCCAGCACCCTATCTAAATTAAGAACAGGGCACTGCGCTGCGTTTAGGGGCATTAGCTCTGAGATCTTGTCCGGGACAGGTCCCTTTTCTGCTCTGGGCTCTTCTTGTTTAAAATTGAGGAGCACTGCGGCTCCTGC	200	279
A00202:1331:HH2V7DSX7:1:1108:26304:25504	GTTGTAGTTGCATAG	ACTGGCCGCTTGACGTGGGTAAGGAGGTATATGCCCATCTTAATTTAATCTCTTTATCTCAGAGACATTAATTAGGAAGGGTAAGAAGTGGGAGTTATGCGAATGTATCAAAGGGAAAATGATACTCCAGTTGAGACAGTGCTGGAACCAAAATGCTGCTGATCTGAATTCTCCGTAATAAGATGCACTGCGGCTCCTGC	200	279
A00202:1331:HH2V7DSX7:1:1108:29451:25504	GGGATTTCGGCGCCG	ACTGGCCGCTTGACGTCCCTTGCGTAGGGGAGTAGTGGGGAGGGGCTGCCTTTGGATCCATTGCCAGCGAGCTTAACTCCTCCAGAATGGCATGTCTCCCCACTCCTTGCAGTGTCCCCAGGACACCTGGGTGGGCAGCCACCATCCCTCCTTTGGAAGAACCAGCGTCATCCGAAGGTGGTCAGCACTGCGGCTCCTGC	200	279
A00202:1331:HH2V7DSX7:1:1108:29884:25504	ACATGCCAGTGTGCC	ACTGGCCGCTTGACGTGACATCATATTTTCATGTTACTTTTGTCTTTTATCTCTCTCCCCTGCTGGCAGGCAGGCCTCATGAGGCCAAGGCACACTGGCATGT	103	103
A00202:1331:HH2V7DSX7:1:1108:30409:25504	TCTAGCGTAAGGAAA	CTGGCCGCTTGACGTAGGCTCCGGTAAAATAGAGTCTCTTGTGGACAGACCTTGTTAAGAACAGAATGCTTCAGCGTATTTAAAAATGGTGACTTTGCTGGGCATGGTGGCTCACGCCTGTAATCCCAGCACTTTGGGAGGCCGAGGCGGGCGGATCACGAGGTCAGGAGATCAAGACCGTCCTCACTGCGGCTCCTGC	199	278
A00202:1331:HH2V7DSX7:1:1108:32651:25504	AGGTCTAGATGCTGT	ACTGGCCGCTTGACGATATTCTGTTTGGACAAGTGAAACCATGCTTTTACATGGCCTTTGCAAGTATTCTGTTGTTATTGTTTGTTTATTTTGTTTTTTCTTAAATGACAGGACCTAGAATCAGTGAGATTTGGAGAAGCAACCACTTTGGTGCACTGCCTTGTAGGAGTAGAAATTGGTTCAGTCACTGCGGCTCCTGC	200	279
A00202:1331:HH2V7DSX7:1:1108:4797:25520	GAACTTCGTTACAGA	ACTGGCCGCTTGACGGTGTGTCCCATTGCAGAGAGGAGCAGATTGAAGCTCTGAGAGAGATGATCCTTTTGTCCACAGTTTCCCAGACAGTGAGTTTCCCGGCAGGAATTTGAACTACTATTTTCTGCCCACCCTCACACCTTCCCAAATTTCCTTTCAGGCTCCAGGCAGGCTGGTCCGTCCACCACTGCGGCTCCTGC	200	279
A00202:1331:HH2V7DSX7:1:1108:8142:25520	GTTAGAGCCAGGCTT	ACTGGCCGCTTGACGCCCCAAATTCATGTGTTAAAATCCTAACTCTCAACAAGATGGTTGTTAGGAGGTATTTGGGAGGTAATTAGGTCTTGAGGGCAGAGCCCTCATAAATGGTATTGGTGCTTTTATAATAAGAGACACAAAAAAGCTTGCTTCCTCTCTCTGCTCTCTGCCCAGTGAGGATACACTGCGGCTCCTGC	200	279
A00202:1331:HH2V7DSX7:1:1108:8648:25520	CTTGTGAGGTGTCAA	ACTGGCCGCTTGACGACCTCTCTCAGCCTCAGTTTTTCCCCATATATGAGATGGTGATGTTTGCAAGAGTTAAGGGAAAAGGTGCGTGTTAAATCAGCATAGGACAGGCAGGTTTTCCATAAATAAGCGCTGTCGTATTTGGGGGAAATTTTCTCCTGAGCATGGGCTGATGACACCGTGAGAGGCACTGCGGCTCCTGC	200	279
A00202:1331:HH2V7DSX7:1:1108:10203:25520	GAAGACACCAGCCAA	ACTGGCCGCTTGACGGGATTACAGGCACCCGCCACCACGTCCAGCTAATTTTTTGTATTTTTGGTAGAGATGGAGAGTCACCATGTTGGCCAGGCTGGTCTTGAACTCTCGACCTCAGGTGATCTGCCCGCCTTGGCTCCCAAAGTACTGAGATTACAGGTGTGAGCCACTGAGCCTGGCCTTTTCACTGCGGCTCCTGC	200	279
A00202:1331:HH2V7DSX7:1:1108:10221:25520	TTATATGGCTTGTTT	ACTGGCCGCTTGACGTGTCACCCAGGCTAGAGTGCAATTGCGTGGTTTCAGCTCACTACAACCTCCACCACCCCGGTTCAACCAGTTCTCCTGTCTCAGTCTCTCTAGTAGCTTGGACTACAGGCGTGTGCCGCCCCACCCGGCCAAGTTTTGTATTTTTGGTAGAGATGGGGTTTCACTATGTTCACTGCGGCTCCTGC	200	279
A00202:1331:HH2V7DSX7:1:1108:10330:25520	TTGTAAGTAACATTT	ACTGGCCGCTTGACGGGGCCGCTTAGCTCCTGTGGCTTTTCAGGGTACACCCTACCACCCAGCAACTTTCACCGGGGGGCCTCCAAAGTCTGTCTGTTGTTTATGCAGGTGCAAGCGGTAGGTTGATATACTATTCCGGGGTCTGGAGGAGAGTGGCCCTCTTCTCGCAGCTCCACTAGGCAGTACACTGCGGCTCCTGC	200	279
A00202:1331:HH2V7DSX7:1:1108:11722:25520	TGGGCTGATATCCAC	ACTGGCCGCTTGACGGGAATCACAGAAGATCATTTCACTCCATCTCCTGGGTTTATGCTGATAAGCTACTGCTCTATCCATATGAGCGAAGATGCAGCCACAGGTTAAGGGGCAAGCCTGTTGCCATACAGCTGGTTAGCACCAAGAAGCAAAGTGAAGTTAGATTTCAGTTTCTAGTATCCTCACACTGCGGCTCCTGC	200	279
A00202:1331:HH2V7DSX7:1:1108:12102:25520	ACCCATGGATCATTA	ACTGGCCGCTTGACGATTTTATTCATTGTTATTATTTTTATTTACTTTTTGTTTTTGAAATGGAATCTTGCTCTGTTGCCCAGGCTGGAGTGCAATGGCATGATCTTGGCTCACTGCAACCTCTGCCTCCTGGGTTCAAGTGATTCTCCTGCCTCAGCCTCCAGAGTAGCTGGGATTACAGGCACCACTGCGGCTCCTGC	200	279
A00202:1331:HH2V7DSX7:1:1108:12138:25520	GTCCCTAGCGATCCT	ACTGGCCGCTTGACGGGAAGGGAAAAAAAGAGAGAATTAAAAGGTGGTTTACTGTAATCCCAGCACGTTGGGAGGCCGAGGCAGGTGGATCGCTTGAACCCAGGAGTTCGAGACCAGCCTGGGCAACATAGCGAAACGCTGTCTCTACAAAAAATTAACCAGGTGTGGTGGTGCATGTCTGTAGTCACTGCGGCTCCTGC	200	279
A00202:1331:HH2V7DSX7:1:1108:15736:25520	AAGAGAGTCTTCAGG	ACTGGCCGCTTGACGCATAGGGAATGAGGAGAGGGGAAGAAAGTTCTGATTTTGGCTTTTTGCATGGGAGCTGGACAAAATCCTGCCAAGGGCCACTTCATCTAAGGATGCTTCTTAAAGGAGAATTTGGTTCTAGGACCAGTGGCCACTAGGAACAAGTTGATAAGGCACAGGAATAGAATGGTCACTGCGGCTCCTGC	200	279
A00202:1331:HH2V7DSX7:1:1108:17273:25520	AAATTAACGCCTCAA	ACTGGCCGCTTGACGTGTGCTGGTTGGCCCCCTGCCAGGAGGTGGTGCTTTCCAGAGAGTATCAGCTGTGGTAGTATGGGGAGGAACCAGAGGTGGGTGGGGCCCTAGAATGCCCGAGTGTACACCCTTTGTGTTCAGCTACCAGGGTGGGTAGGGAAGTGTGTCCGGAATTGGTTCCTTCCAGTCACTGCGGCTCCTGC	200	279
A00202:1331:HH2V7DSX7:1:1108:20329:25520	GCTATGCCAGCCCTC	ACTGGCCGCTTGACGGTACTAACCATTTTTGAACCCTGCTTTGTGCCAGCCGATTAATATACATTATCTGTAATCCTTACTACACTCTTACAACATGCTATGGTTCCCATTTTACAGATAAGAAAGCTAACACTCCGTGAGTTAAATAGCTTGCCCAGAGATCATCTGGCTCATTAGGGTTGGGGCACTGCGGCTCCTGC	200	279
A00202:1331:HH2V7DSX7:1:1108:20871:25520	AGTTTACATGGGTTC	ACTGGCCGCTTGACGAAGAAATACCTGTTCCCTTCCTCTTTGTGTTTCCCTCCGTCTTACACACAGGCATTCAGCAGGGGTGTAATATGAACGTGCCTCTATCACCATCTCTTCCCTGGAGCGCCTCCCTTCTGAGACTCTCAGATTCGCGCTGGTCCTGGCAGTTGTGGTGCATTCCAGGCATCCACTGCGGCTCCTGC	200	279
A00202:1331:HH2V7DSX7:1:1108:23149:25520	GTGAAAGTAAGCCCT	ACTGGCCGCTTGACGCTAATTTGAGTCCCTTGTAGATTCTGGGTATTAGTCCTTTGTCAGATGTATAGATTGTGAAGATTTTCTCCCACTGTGTGGATTGTCTGTTTACCGACTGTTCTTATGCTGTGCAAAATGTCTTTAGTTTAATTAAGATCCACCTATTTATCTTTGTTTTTATTGCATTTCACTGCGGCTCCTGC	200	279
A00202:1331:HH2V7DSX7:1:1108:23204:25520	CATGAGACATCAACA	ACTGGCCGCTTGACGAAGTGAGCCCGGCGTGGTGGGTCACGCCTGTAATCCCAGTATTTTGGGAGGCCGAAGCAGGTGGATCGCCTGAGGTCAGGAGTTCGAGACCAGCCTGTCCAACATGGTGAAACCTCGTCTCTACTAAAAACACAAAAATTAGCTGGGTGTGGTGGCAGGCACCTGTAATCCACTGCGGCTCCTGC	200	279
A00202:1331:HH2V7DSX7:1:1108:24957:25520	CTCATGCAACTGCTT	ACTGGCCGCTTGACGTTATTAATTTTTTTTTTTGAGAAAGGGTCTTGCTCTGTCACTCAGGCTGGAATGCAGTGGTATCAATCATATTTTTATTTTTTGTGGAGATCGAGTCCCACTACGTTGCCCAGGCTGGTGCTCCCTGAGCTTCCCAAAACATTGGGGATTACAGGCGTGAGGTTCACTACTCACTGCGGCTCCTGC	201	280
A00202:1331:HH2V7DSX7:1:1108:28103:25520	GATATGAGCGTTTGG	ACTGGCCGCTTGACGGTAACACAGATTTCCGGAGGCTAATGGATGAAGACAGATGGGGGTGTGAAGTGGAGAGGACAAATGGAGGGCCTGGAACACTGACGCTGTGCAGAGCCCCTGATGGTTTCTGAAGGGCTCTAGTGATCTCTTCCCTACACTATTAAGGGAGTCCACTAGCACAGGAATTGCACTGCGGCTCCTGC	200	279
A00202:1331:HH2V7DSX7:1:1108:29351:25520	TACCCGGCCACAAGT	ACTGGCCGCTTGACGATTCAACCAATTCAAAAACTACTCTAAGAAAGCAAACCAGGTATTGTTTTAGAAGTTCCATGAACTCTTCCAAAATGATCAGGTGCCATTTAGTTAATGACTACTCTGGAGTATTTAATGACATTCCAGCACCTGAGAACGTTGGTTTCATCTCATAACACTCGCTAAAACACTGCGGCTCCTGC	200	279
A00202:1331:HH2V7DSX7:1:1108:29369:25520	TTCCACTCTGCATTA	ACTGGCCGCTTGACGTGTGGTTCCACTTGAGAAGTAAGTGCTCTTCATTCATTCTCAGTAACCAGGAGGAAAAGGTAAATCAGCGTGACTTAGAATGATTGTTCCCTCTGTCTATCCCCACAAGCAGTTCCCTGTGCGTTTAAAGCAGTGGGTTTTTCAGAATGTAAAGATCTGGGGGTCGCTCCCACTGCGGCTCCTGC	200	279
A00202:1331:HH2V7DSX7:1:1108:29478:25520	TACCGAGTACACCAT	ACTGGCCGCTTGACGAGCTCTAGAGAAGAAGCTCCTCTTTTTACACAGTCCCTAATTAAAGTCTCAGAGATGAACAACCTGGGCTCTTGCTTAGGGCACGTGCCCATCCTGAATCAATGATCGGCCAGAGAGCTGTGATATTCTTTTGTTTTTTTGAGATGGAGTCTTGCTCTGTCGCCCGGGCACACTGCGGCTCCTGC	200	279
A00202:1331:HH2V7DSX7:1:1108:30020:25520	TTTTTACGCGTAATA	ACTGGCCGCTTGACGGAGTTATGGCCAATAGAATATAGGTAGAAGTGATGTTTGTCACATCCGAGCTTGATCCAAGGAAATTTCTTGCACTACCTTCCACGCTCTTCCTTATTCTGTCATTTGAATATCAACACACAGAGCAATCTTGGAAGCCATGTGTTGAAAATGGCAGAACCTCTCTCAGCCACTGCGGCTCCTGC	200	279
A00202:1331:HH2V7DSX7:1:1108:30400:25520	GGCCTCGGAGCGAAG	ACTGGCCGCTTGACGCTGGGAAGGTAAAAAGGGGACTGGTGAAGGGCAAGGAGGGATTACAAATGGGCACAAGGGAAAACTCTTGGGATAATGGATATGCTCTTTATCTTGACTGTGCTGATGGCTTCACAGGTAAATACCTATGCCAGAACATATAAAATTTTACACTTTAAGTTTGTGGACTTCACTGCGGCTCCTGC	200	279
A00202:1331:HH2V7DSX7:1:1108:30743:25520	GTTAGCAAGACTGTG	ACTGGCCGCTTGACGCTGAGGTGGGTGGATCATGAGGAGATCGAGACCACCTTGGCCAACATGGTGGACCCTGTCTCTAAAATACAAAATTTAGCCGGGCATGGTGGTGTGTGTCTGTAGGCCCAGCTACTTGGGAGGCTGAGGCAGGGGAATTGCTTGAACCTGGGAGACGGAAGTTTCAGTGACACTGCGGCTCCTGC	200	279
A00202:1331:HH2V7DSX7:1:1108:30761:25520	ATAACGTGATTCTGA	ACTGGCCGCTTGACGTCTAATGTGGGGACACAGGGGCTCAGCTCATCATATTCACTCAGGATTCATCTATAAGCAGGCTGTCCTGATCACTGCGGTAGTGGAAATGTGAGGTTACAAATCACACATGAGCTCTTAAAGTGTCTAATTATACTGACCAAAGCAAATCGTATGGCCACACCAGACTTCACTGCGGCTCCTGC	200	279
A00202:1331:HH2V7DSX7:1:1108:31611:25520	TATTTGGGCAGGGAC	ACTGGCCGCTTGACGAGGTGTGAGCCACCATGCCCGGCCTAAAAAAATACAAAAAATTAGACAGGCGTGGTGGTAGGCGCCTGTAGTCCCAGCTACTCGGGAGGCTGAGGCAGGAGAATGCTGTGAACCCAGGAGGCAGAGCTTGCAGTGAGCTGAGATCGCACCACTGTACTACAGCCTGGGCACACTGCGGCTCCTGC	200	279
A00202:1331:HH2V7DSX7:1:1108:4752:25535	GGAAAGGAAATCGCT	ACTGGCCGCTTGACGTCAGGATGGCCTTGAACTCCTGACCTCAGGTGATCCACCCGCCTCGGCCTCTCAAAGTCCTGGGAGATCCTTCCAGGGGCTGTGTGGAGGATGGACCTGGAAGATGTGAACGAGGAATGTATTGCAGCAGACTAGGTGGAAACAACAGGGGTCTGTGCCTGGGAGCTGGACACTGCGGCTCCTGC	200	279
A00202:1331:HH2V7DSX7:1:1108:5204:25535	CATGCCTATTAGATG	ACTGGCCGCTTGACGTTTGAGATGGAGTCTTGCTCTGTTGCCCACGCTGGAGTGCAGTGGCAGGATCTCGGCTCACTGCAACCTTGGCACCCCCCCTCCCCCAGTTCAAGCGATTCTCCTGCCTCAGCCTCCTGAGTAGCTGGGATTACAGGTGTGCGCCACCACGCCCGGCTAAATTTTGTATTCACTGCGGCTCCTGC	200	279
A00202:1331:HH2V7DSX7:1:1108:7283:25535	CGGAGTGCGCCATAC	ACTGGCCGCTTGACGAATCTGACCCCTTGAGGCAGAGTTAGCCCCGAGTCCTGTCCAGGCTCCTCTGGCAGCCCCAGAAAGTTCAAGAAGAGAGAGTGATTCCCTCCTTCCCTAGATGCCAATACCCAAGTCCAAAATCTCACAGCTGCCATGGGTCTCCTGAGCTCTCCCTCTGGAGAGGCAAACACTGCGGCTCCTGC	200	279
A00202:1331:HH2V7DSX7:1:1108:9796:25535	GAACGTGGGTAAAGG	ACTGGCCGCTTGACGTCCAATTGCTGTCACAACAAATTAACACAATTAGTAGTATAACAAACATGTATTCTCTTAAACTTCTGGAGGTGCCAAGTCTGAAATCAAGTTTTACTGGGCTTTATAAAGTCAGTGTTGGTGGGGCTAGTTCCTCCTGGAGGTTCTAGATGAGAATATTTCTTTGCCCACTGCGGCTCCTGC	198	277
A00202:1331:HH2V7DSX7:1:1108:10628:25535	ATCATATTAAGTGTT	ACTGGCCGCTTGACGGCTCATCGAAGTAAAAGAGGACACAGACAAATGGAAGAACATTCCATGCTCATGGATAGGAAGAATCAATATCGTGAAAATGGCCATACTGCCCAAGGTAATTTATAGACTCAATGCTATCCCCATCAAGCTACCAGTGACTTTCGTCACAGAATTGGAAAAAACTACTTCACTGCGGCTCCTGC	200	278
A00202:1331:HH2V7DSX7:1:1108:11840:25535	ACCCTAGGCACCGGG	ACTGGCCGCTTGACGTTACAGGCATGTACCACCACGCCTGGCTAATTTGTGTTTTTAGTAGAGATGGGGTTTATCCATGTTGGTCAGGCTGGTCTCGAATGTGCGATCTCAGGTGATCCACCTGCCAAGGCCTCCCAAAGCCCTGGGATTACGGGCGTGAGCCACCATGCCCGGCTGGCCCTGTACACTGCGGCTCCTGC	200	278
A00202:1331:HH2V7DSX7:1:1108:12183:25535	ATGTCGCACCGGATT	ACTGGCCGCTTGACGAAACAGGCAAAGAGGGACTGAGATGTTTGTAACTGCTTTGGGAGTTTCAGTTGGCTGTACCTCTAAGTGGTAACGATGAGGTCTGAAAGACACAAAGGAAGGAACTGAATTCATATAAGACCCACACAGATTGTCTAGATTCACAGCCACTGAGAACAGATCACCTTTGACACTGCGGCTCCTGC	200	279
A00202:1331:HH2V7DSX7:1:1108:13395:25535	CCAGGGCCATTATGG	ACTGGCCGCTTGACGGATTACAGGCGTGAGCCACTGCATCTGGCTGTTTATTCCATTAAAATGATTGAAGGAGTCTCTTGCTTTGGGAATTTTGCTCACAAGGTGAGAACACTATGGGAATGACATCTCAAGAATATGGCTCCTTCAAATGAATTTAAAATGGTCTTTCTATTTTTGTCCAGTGGCACTGCGGCTCCTGC	200	279
A00202:1331:HH2V7DSX7:1:1108:14353:25535	GAAGTCGCGGTTTAA	ACTGGCCGCTTGACGTGTGCACCACCATGCCCGGCTAATTTTTAAAATGTTTTGTAGAGACAGGGTCTACTTGTTTCCCAGACTGGTCTCAAACTCCTAGGCTCAATGGATACACCCACCTTGGCCTTCCAAATTGCTGGGATTACAGGTGTGAGCCACCAGGTCCAGCCTGCTCATTTTCAATTCACTGCGGCTCCTGC	200	279
A00202:1331:HH2V7DSX7:1:1108:14642:25535	GCGATGGGACACCAG	ACTGGCCGCTTGACGCCTGGCAGTTTCCCCTGATTCTGCTCTCAGAATTCTGATTCTCTCTTCAGAATTCCATTTGGGTACACCTCCTGTTTACTACCGCAACCTGAGTGTACAGGAGTCAAGATGAACCCTGTATGTGGTATTTGATCTAGTCTACCCTCTGATTTTACTGAGGAAAGAATTGACACTGCGGCTCCTGC	200	279
A00202:1331:HH2V7DSX7:1:1108:15329:25535	TCAGGACCCTACCAT	ACTGGCCGCTTGACGGAAAAGATTCCGATAACTTGATAAATGAAGAGAAGATGTTTAAGAACCAGAATTGCAAGCTCTTTAGGAACCAGCAAAATGCAAATCAAGACACAATATGCCATATATTGTTAGAAATTATATGGATCTACACATAATAGTAGTTACAACTTTATTGTCAAAGATGGAGGCACTGCGGCTCCTGC	200	279
A00202:1331:HH2V7DSX7:1:1108:21766:25535	CGCTGCGATGGTTAC	ACTGGCCGCTTGACGTTTGAAGAAAGGGCTGGGCTGGAGGTGAGGGGGTTGTGTAGAAGATTGGATTCCATGCAAATGCAGACATCAGGGAGTCTGGAAGGCTTTGGAACAGAGCTGGACTGGAGGCTTGTCAGGTCCCTGTGGAGAGGGAAAGAAAGCAACAAATCCCATGGGCTGGAGGGTGTCACTGCGGCTCCTGC	200	279
A00202:1331:HH2V7DSX7:1:1108:22598:25535	AGATCCGATATGTTT	ACTGGCCGCTTGACGGAATGTAAATTAGTACAGTCATTAAGAAAAACGATATGGATGTTTCTAAAAAAATCAAAAAATAGAATTACCATATGGTGCAGCAATCCCACTTTTGAGTCTGTATCTAAAGAAATTGAAATCAGTACATTGAAGAGATGTCTGCACTTCCATGTTCATTGCAGCATTTACACTGCGGCTCCTGC	200	279
A00202:1331:HH2V7DSX7:1:1108:29812:25535	CCCCGGGTCACAGAA	ACTGGCCGCTTGACGTTCATGCAGTGGGGACTTGATGGACTCTGATCTCAATCAATAGTTCCACCTGATTCTTGATGTATCCCAGCCTTGGGAGGGAGGGCTGTCACCCTGAGGGCCTCTGCTGCCCAACCAGGAGCCAAGCCTCTGGCATTGACTCTCTCTGACATCCCCTGCCTGTCACTGAACACTGCGGCTCCTGC	200	279
A00202:1331:HH2V7DSX7:1:1108:2826:25551	AATCATCCTGGAAGA	ACTGGCCGCTTGACGCAGCTGTCAGATCTCCCATGACAAGGGCTCTTGTCTTGCTCACAGCACCTGCGTGGAATTTGCACACAGCAGCAGAGGGTAGCCATCTCATTTTCTTACCACTTTAAGAAGCCCTGTAAGAATGCATCTCCTCATGACCCCCTTGGTGTGAGGTCTGCATCACACATCTCACTGCGGCTCCTGC	199	278
A00202:1331:HH2V7DSX7:1:1108:6876:25551	CGACAAGTCGATGGA	ACTGGCCGCTTGACGGAGACCTGATCTCCCAGGCACACGGAGAGAAACAGACGCTTGGGTAGCACGGAAACACACAGACACATACACACACGAGTACGGCGGAGGCGCTGCAAGGCGCAAAGTCACGTGACTACACTCAAGTCCCTAAGAAGATACAGTACACACACACACACACACACACACACCACTGCGGCTCCTGC	200	279
A00202:1331:HH2V7DSX7:1:1108:9661:25551	GTGAACGACCGATCA	ACTGGCCGCTTGACGATCAATTAGTGTGGTCATTTTTTGAAAACACCAAGAGCTAAAAATAAATTCAAGTGCCTTCTTATTTTCTTTGAAACATTTTTCCTTTTCTCAAGATAAAATATTTGAAATAAATTAACAGAATCTAGTTTGTTGCCTAGTCCAGCATTGTCCCTCCAAAGGGAGGCTTACACTGCGGCTCCTGC	200	279
A00202:1331:HH2V7DSX7:1:1108:9896:25551	TAACGGGTTAATATA	ACTGGCCGCTTGACGCGATTTTACATGAGACCTTGAAGAGAGAGATCTGCAGCCCAAGGAACAAGAGGACACATTCGTTTGCAGCAAGAAGGTCTCCGATTAGAGAGCAGGAAGAACTTACTGATGGTGGAAGGAGCTTGTGAAATGCTGAAATGGATGGTTGAGGGCACTGGCCCATCCACGGGCACTGCGGCTCCTGC	200	279
A00202:1331:HH2V7DSX7:1:1108:9986:25551	TGTGCTATCGGGGCG	ACTGGCCGCTTGACGCTCTAGAATTCATCCGACAGGGGCAATTACCCACTTACAATAATCAAAGGGGCAGTGGAACCAGGACAGATGTGCAGAGGGAACCCAATAGCAATCTAAGCGTTCTGGCCCCGCGAGACGTCAGGGAGCGTGTTGGGTGGACGCTCAGGGACAAAGGCACCATCTGCCTGCACTGAGGCTCCTGC	200	279
A00202:1331:HH2V7DSX7:1:1108:10294:25551	CAGGGCGTATCAACG	ACTGGCCGCTTGACGTGGGGAGCTGTTGCTGAGAAGCAGTTGCCCAGCCAATAACTGCATCTTCCAGCCCCTATGCAGCTATGTAGGCAGGATGTTACCGCTTTTGGTAAAGTGTAATAGGACCTGAAGTGACGTGCCACTTCTGGGCCAAGGAGATTAAGTATGTGCTTAACTATGTGCTTCCCCACTGCGGCTCCTGC	200	279
A00202:1331:HH2V7DSX7:1:1108:10890:25551	TGATGCCGAGACTAG	ACTGGCCGCTTGACGGGCTCATGCCAGTAATCTCAGCACTTCGGGAGGCTGAGGTGGGCAAGATCACGAGGTCAGGAGATCAAGACCATCCTGCCCAACATGGTGAGACCCCTTCTGTACGTGCCTGTAATCCCAGCTACTCGGGAGGCTGACACTGCGGCTCCTGC	167	246
A00202:1331:HH2V7DSX7:1:1108:11342:25551	GCATCTATCTGTAAA	ACTGGCCGCTTGACGTGCCTGTCTCAGTGTCTAGAGGCGCCCACATCTCTTGGCTCAGAGCCCCTTCCTCCTCCTTCACATCCACACTGCAGCCTCTTATGGTATCTCTCAGACTATTACCCAACTACCTTCTACCCGGTGAGGACCCTGGGTTCCCAGGTCTCCCAGATGCTCTCCCATGTCAGCACTGCGGCTCCTGC	200	279
A00202:1331:HH2V7DSX7:1:1108:11650:25551	ATGGGTGTGCATAGG	ACTGGCCGCTTGACGAAACAAACAAACAAAAAAACCTATTGATGCCCATTCACAGAGATTCAGATTTGAATTGGTCTGGGGTAGAGTTCAAGTATTACCATTAAAAGCTCCCTAGGTAAGTCTAGAGCCTTATTAATTCTACCTTAGCATGTATTATGATTTATCCAAGGGTTGTACTGGAGTGGCACTGCGGCTCCTGC	200	279
A00202:1331:HH2V7DSX7:1:1108:14217:25551	TAAGTGTGGAAGATT	ACTGGCCGCTTGACGATAAAATAAAGACAGTTTTGTCCCCACATCCCTCCAGGCTGGAATCTCAGGGAAGCAGGTGGTTGTAGCGGAAGCACCCAAATAGGTGGGGTATTGGGGCTGGGTGCAGTGGCTCACGCCTGTAATCCCAGCACTTTGGGAGGCCAAGGCGGGCAGATCACTGAGGTCAGCACTGCGGCTCCTGC	200	279
A00202:1331:HH2V7DSX7:1:1108:15537:25551	CAGGTTTGAAACTCC	ACTGGCCGCTTGACGAGTCTTGCCAACATGGTGAAACTCCATCTCTACAAAAATACAAAAAATTAGCTGAGCACAGTGACATATGCCTGTGGTCTCAGCCACTTGGGAGGCTGAGGCAGGAGAATCGCTTGAACCCGGGAGGTGGAGGTTGCAGTGAACTGAAATTGTGCCACTGCACTCCGGCCCACTGCGGCTCCTGC	200	279
A00202:1331:HH2V7DSX7:1:1108:15935:25551	TGGTGGGTAGCCTAC	ACTGGCCGCTTGACGTTGTTTTATTTTTAAGAGAAAAAGTATGGCAGGTACTGTTATACTCCTTTTCTAGAAGAGAAACTAAAGCCAGAAAGAATGGGACTGCTTTGCTCAAAGTATACAGCTAGTGGGTGGCAGAAGACTTGAGACATAGCCTGCTTTGTCTCAAGGCACACTAATCCTTACTGCACTGCGGCTCCTGC	200	279
A00202:1331:HH2V7DSX7:1:1108:16007:25551	GACTCTGGGACGGAA	ACTGGCCGCTTGACGTGGAGTGCAGTGGCGTCAACTCGGCTCACTGCATCCACCACCACCGGAGTTCAAGCAGTTTTACTGCCTCAACCACCTGAGTAGCTGGGATTTCAGACGTGCGCCACTACACCTAGCTCATTTTTGTATTTTTAGTAGAGACAGGGTTTTCCACGTTGCCCAGGCTGGTCACTGCGGCTCCTGC	199	278
A00202:1331:HH2V7DSX7:1:1108:18466:25551	TTAATTACGAAACCA	ACTGGCCGCTTGACGTCCTTCTTTTTCTTGCCTTATGATATTGTCTAGGACTTCTGGTACAATGCTGAATAGAAGTGGTAAGAGCAGACATCTTTGTCTTGTCCTCATGTAAGGAGGAAAGGATTCAGTCCTTCTTCATTAAGTATATTAACTATAGGTTTTTCCTACATGCCCTTTATCATGTTCACTGCGGCTCCTGC	200	279
A00202:1331:HH2V7DSX7:1:1108:19190:25551	TACCGAAGCATTTCG	ACTGGCCGCTTGACGGGGAAGTTGAACAGAGAGGCTAAGCCATTTGGCCAAGGTCACACAGCTAATAAGTTACGAAGCAGAGATGCAAGCCCAGGCAGTCAGACTCCATAGCACTGTATTAAATTTCTAGGTTGTACTGCTTTCACGTACCCCTGAAGCTTGCTGGTTTATCTTTTGCTACCTGGCACTGCGGCTCCTGC	200	279
A00202:1331:HH2V7DSX7:1:1108:22299:25551	CAGGCCTTACATTAT	ACTGGCCGCTTGACGCAGTGCTTGCCTTACGGTGAGGCCTGATATTTGTGCAATTGTTCGGCCCATGCCCCTCTCTCTCTCTAATTTCCAAGCTCAGCTGCTCAAGGGGAGGAGTGGGCCACTGATTCTCATGCAGGCACCGAGGGCACTGCCTTGGCAGGTGGACTGTGGGCACCTGCGTGCATCACTGCGGCTCCTGC	200	279
A00202:1331:HH2V7DSX7:1:1108:22535:25551	AAAAGTCTTCTTCTC	ACTGGCCGCTTGACGCCTAACTGACCAGGGCCCTGGCTGCTGTGCTCTGAACTCCAGCACTGGGATTGTGCCCAACGCCACCCTTCCCACCTGGCCGCTCCCAGCCAAGGACTGGTGGCGGCATGGACACGAAGGCAGGCAGGTTCCGGGGAGAATCGGGATCCCCATGATGCGTAATTTTGGCTCACTGCGGCTCCTGC	200	279
A00202:1331:HH2V7DSX7:1:1108:23240:25551	ACTGTCTGTTTTAAG	ACTGGCCGCTTGACGGAATATCAATGAAACCACAGAACCACAGACACACACAAACATGATTTCCTGAGGAAGTGATTCTAGGGCTAACATAACTGAACATGAGGGCCGTCTGTTAGTCTCGTCTGTTTGTTTTTCTTTAGCTGATGGGAAACATTACAAGAGCTCTCAGGGCCAAAGGGACTATGCACTGCGGCTCCTGC	200	278
A00202:1331:HH2V7DSX7:1:1108:25319:25551	CTGTAGGGGATAATT	ACTGGCCGCTTGACGATTACAGATGAATTGATGCTGTTAACTTGTACTTTTGCTTTTACCAACTGACAAGATGATAAAAGCAGGCTTCTTCTCAGAATGACAATTTGATTATAAATCTAGCTGGGAAGTGTGCTAGTTGATGATTGTTAACTCAAGGATATATTAATTTTTGTCAGGATAAAGTACACTGCGGCTCCTGC	200	279
A00202:1331:HH2V7DSX7:1:1108:27037:24956	GGACTTAGTACGGTG	ACTGGCCGCTTGACGTGAGTCATCCAGAAGGCATCAGAGCCTCGTCATTTTGGCAGCCGCAGGGCATTTGTGCCCAGCGAATTATGGGCAGCTCTGATCTGAAGTAACAAGGTTGAGTCGAGATAGGTTGAGAAATGACCCAGACAGAAACAGGGGCCTCGGCTGGCAGCCCCAGCCACACCATACACTGCGGCTCCTGC	200	279
A00202:1331:HH2V7DSX7:1:1108:30020:24956	TTCACCATGTAGTCT	ACTGGCCGCTTGACGAGTGCAGTGGTGCGATATCAGTTCACCGCAAGCTCTGCCTCCCAGGTTCACGCCACTCTCCTGCCTCAGCCTCCCGAGGTACTTGATTTTTTTGTGTGGCTATTGTGAATGGGATTGCCTTCCTGATTTGGCCCTCAGCTTGACTGTTTTTGGTGTGTAGGAATGCTAGTCACTGCGGCTCCTGC	200	279
A00202:1331:HH2V7DSX7:1:1108:30147:24956	GCTCTTCTGTCCGGA	ACTGGCCGCTTGACGACTTCCTTGCCTGGCACAGGGCTTGACACAAGCAGGTGCCTAACAAACTTCTGTCGAATGAAGGAGAATCAAGGCTGTGCAGGTTGGTGGGGTGTGTGCTGCCTGAACAGAGGGGACTAGAACTGATCCGCTCCTGCCACAGAACTCCTTCCCTAACGCCACAGTGAGCTCACTGCGGCTCCTGC	200	279
A00202:1331:HH2V7DSX7:1:1108:32280:24956	AGGCAAGTGGTGCCC	ACTGGCCGCTTGACGTAATTTACCATAATCTCCTTTGGTGTTGACGAAAGTGATCTGTAGCCATCTAGTGGGTGCAGACGTCAGTAGGATCTAGGTTTTAGACGCTTTATATAAAAAGAACAGCAACAAAGTGTGGTGCATGGAGTTGATTTAGAGGATAGAATTAGCAATTCATATGTGTTTTACACTGCGGCTCCTGC	200	279
A00202:1331:HH2V7DSX7:1:1108:32859:24956	GATGACCTCTTGGGG	ACTGGCCGCTTGACGACCCCAGTTTTAATTGTGGGGAGGAGACTCCCAGCTGACTTCAGAGGGAGCAGGTTGTAAAATGTTTCTTATCGAACTTAAAAAGGTGCCTCGGTCTTGGTTGATTATCTCCGTGTTGTGGAAAGAAAGAAAAAGAGGGGGAAAGGGGATTCTCTATAGAATGTGGATTTCACTGCGGCTCCTGC	200	279
A00202:1331:HH2V7DSX7:1:1108:1660:24972	GGCCTACAATCATTC	ACTGGCCGCTTGACGGACATTTAGGCTAATCCCATGGCCTGAATGGAAGGCAGAACAAGCCCCATCCACCCCATGACACCACCTCCAGCCTGCACTGCCATTCACAGGTGCCGGTGATGTCCCCAGCTGTTATCAGAGAAGGCCAGGGGACCCTCCATGAGTGTCTGAAGGATGTACAGTTCTGCCACTGCGGCTCCTGC	200	279
A00202:1331:HH2V7DSX7:1:1108:1750:24972	TCCGATTTTACACGC	ACTGGCCGCTTGACGGAGGCTGTCCTGAGCGTTGTGGGATGTTTGGCAGAATCCTGGCCTCTACCTGTGAGATGCCAGCAGCACCTCTCCCTGCCCCCTGCACCCGCGACCACCCAAAATGTCTCCAGACATTGCCAAATGTGCTGGGGAGGGAGAGGGGGTAAAATGACCTCTGGGTTGAGAAACACTGCGGCTCCTGC	200	279
A00202:1331:HH2V7DSX7:1:1108:1787:24972	TCCGATTTTACACGC	ACTGGCCGCTTGACGGAGGCTGTCCTGAGCGTTGTGGGATGTTTGGCAGAATCCTGGCCTCTACCTGTGAGATGCCAGCAGCACCTCTCCCTGCCCCCTGCACCCGCGACCACCCAAAATGTCTCCAGACATTGCCAAATGTGCTGGGGAGGGAGAGGGGGTAAAATGACCTCTGGGTTGAGAAACACTGCGGCTCCTGC	200	279
A00202:1331:HH2V7DSX7:1:1108:2040:24972	ACGAGGCGATCCTAT	ACTGGCCGCTTGACGATTGGTTTTGGAGGAAAGAGGGAGCACAAGGATGGAAGGGGCCAGGGAAGAGAGGTCACGGTGGGAGAAGGAGAGTCCGCATCCGTCGGAGGGTTTGTCACTCAGGCCTGAGTGGGAGGCACTGGAGGCAGGGAGAGGCCAGTCAGCAGCATGCGGCCACAGCCCAGAGACACTGCGGCTCCTGT	200	279
A00202:1331:HH2V7DSX7:1:1108:2058:24972	TGGATGATCCTCTGC	ACTGGCCGCTTGACGAGACATTTCTTCCTCTCAGTCCTGGAATCCGGGAAGTTCAAGACCAAAGTGCCGGCAAATTGGCGGCCGGTGAAGGCCGGTTTCCTCATCCTGCGCCCTCTCACAGTGGGAGGGAAGCACGCGGTCCCTCGAGCCTCGTTCATAAAGGGCACTCACTCCCCTCGCCGGGCCACTGCGGCTCCTGC	200	279
A00202:1331:HH2V7DSX7:1:1108:3269:24972	ATCCCAACAGACTGG	ACTGGCCGCTTGACGAAGTGTGGTGGCACGAACCTATAATCCCAGCGACTGGGGAGGCTGAGGCACAAGAATGGCTTGAACCCAGGAGGCAGCAGTTGCCGTGAGCCAAGATAGCACCACAGCACTCCAGCCTGGGTGACAGAGTGAGACTCTGTCTTAAAAAAAAACAAGATTAGTTCCTTAGCCACTGCGGCTCCTGC	200	279
A00202:1331:HH2V7DSX7:1:1108:3920:24972	ATATTCAATGTCAAA	ACTGGCCGCTTGACGGATGTGTGAGCAAGGATGTTCACCATGGCATGATTCATAATAGAGACACCAGCTGGATGCCCAACAATGGGGGGAGGTCAAGGGCACAATCCATACTGAAGGATCAGGCACAGCCATTAAACATCATGTCATCAACGAGGACTTACCGACATGTGAAAAACTCATGACATCACTGCGGCTCCTGC	200	279
A00202:1331:HH2V7DSX7:1:1108:5620:24972	AGCATCGCAACGCAC	ACTGGCCGCTTGACGACACTGTCACAAGGAATATAGGCAGATGTACAGAACTGAAATTCAAATGGCGAGGATGGCAAGAAAAGCTGGCAACTTCTTCGTACATCCAAAACCCAAATTGGCGTTTGTCATCAGCATCAGTGCTATCAGTGGTGTGAGCCCCAAGGTCTGAAAGGTGTTGCAGCTTCCACTGCGGCTCCTGC	200	279
A00202:1331:HH2V7DSX7:1:1108:7916:24972	AGGGGGGACAGTCTC	ACTGGCCGCTTGACGGTCCATTAATTAGCAAGCACTTTCAGCAGTAAATTGCAGCAGATCTGCCTCTCCCTGTGAGTCAGCCCAGTCCTGTTCCCCTCCTGCGCCTGACTGTGGAGCCCCTGAAGGAGACACGTGTATTTACATGATACATCTCTGGCTTTTTTTTTTTTTTTGAAAGGTGACACACTGCGGCTCCTGC	199	278
A00202:1331:HH2V7DSX7:1:1108:11279:24972	GTGCTCGGGTATTAT	ACTGGCCGCTTGACGCAACAGTGATAATTAACTTGGAAATCTTCAGCTTTAATTTCAAAATAGAAAGGAGTTCATTAATACAATGAAGAGTCTTATGTTTCCCACAGGGCTGGAGGTCAGGCCCATCTACTCTGTGATGAGCTGCAGTCTCTGTATATGTGCTTCTCTTTTTCAAGCCTCGGAGTCACTGCGGCTCCTGC	200	279
A00202:1331:HH2V7DSX7:1:1108:15980:24972	AACACCGGAGAACGG	ACTGGCCGCTTGACGCTCATCAGGTGTGGCCTGTGCCCATCAGGAGCAGCACCAGCATCTTTCAGCTCCTCACACCCCAACTGCCCTAAAAACCCGTCACCTCAGCCCGGGGATATCCATTTTACATTTGTACAGCTGGGCCTTCTTCCATCTGAACTGTTCCAAGGTATACTCTGCTATTTTGACACTGCGGCTCCTGC	200	279
A00202:1331:HH2V7DSX7:1:1108:17589:24972	TTGGGGACAAGCTCT	ACTGGCCGCTTGACGATTCCTGATGAAGTCCCTTTTATTATGTGTGATTTGTGATTAAAATGGAAAGTGAATATTTATCACAATGGTGTTGTAATACCACTGTTTACATAAATTATCATGGGGATGGATTGATAATCTAAGGTTCATAGAAAAGACCCATGCCCATGATAGAGCTCAATTCCATTCACTGCGGCTCCTGC	200	279
A00202:1331:HH2V7DSX7:1:1108:2428:25300	TTTGAAATTATAGTG	ACTGGCCGCTTGACGGAAATGAAGAGAAAGTGGAGGGATAATATGGTACCAATAAATTACCACTAATGGGAAAAAAACTCCAAGGGCATGCTTTTCTGGGAGTGGATAAATAGTATTAATTTACGATGGAAAGGGCTAATTGTGTTTGTGTGTGTGTGTGTGTGTGTGTGTGTGTACATGCGTGACACTGCGGCTCCTGC	200	279
A00202:1331:HH2V7DSX7:1:1108:2718:25300	GCGCAGTTAAGAAAT	ACTGGCCGCTTGACGTCTGGACCCAGACACTTCCCTCTCCAGAGACAATGGACCCCCAGGTCTTCTCTTGAGCTTTCAAGTGGGAACTTCTAGGAGGATGCTTTGAGATGGAGACACAGTGCTTCCCAGGCATGCTAGCACACCCAGGCCACCTGGGACACCTGTTTAAATGCAGATCACCAGGCCACTGCGGCTCCTGC	200	279
A00202:1331:HH2V7DSX7:1:1108:3983:25300	CGAGCCTTGAAGATC	ACTGGCCGCTTGACGAACCATTGCTTCTGCAAAGCTACAAAATAATGAGCTTTTGATAATGACACTGAATGAGCTGTGGACACAGACTAGACCTTCCTGGGACCACATACCACCTCCGATTGACGGATCCCATTAACACCAGCAGGCCTCTTGGGGCCTGCCATCACCAAAGGCAGCTGAGTGAGCACTGCGGCTCCTGC	200	279
A00202:1331:HH2V7DSX7:1:1108:5737:25300	TAAGGGAGCGTGGCC	ACTGGCCGCTTGACGCCATCTCTACTAAAAATACAAAAATTAGCCAGGCGTGGTGGCAGGCGCCTGTAATCCCAGCTACTCAGGAGGCTGAGGCAGGAGGATTGCTTGAACCCGGGAGGCGGAGGTTGCAGTGAGCCAAGATCACGCCATTGCACTCCAGCCTGGCCAACAGAGCGAGACTCTGACACTGCGGCTCCTGC	200	279
A00202:1331:HH2V7DSX7:1:1108:7310:25300	CTTTACGGCACCATA	ACTGGCCGCTTGACGGGTACAAAAAGGAGCTGGTACCATTCCTACTGAAACTATTCCAATAAATAGAAAAAGAGGAATCCTCCCTAACTCATATTATGAGGCCAGCATCATCTTGATACCGAAGCCTGGCAGAGACACAACAAAAAAAGAGAATTTTAGACCAATATCCCTGACGAACATTGATGCACTGCGGCTCCTGC	200	279
A00202:1331:HH2V7DSX7:1:1108:9498:25300	ATTGAATCCACCTTT	ACTGGCCGCTTGACGGCTCACTGCAACCTCCGCCTCCTGGGTTCAAGCATTTCCGCTGCCTCAGCCTCCTGAGTAGCTGGGATTACAGGTGCCCGCCACTACACCCGGCTAATTTTTTTGTATTTTTAGTAGAAACGGGGTTTCACTATGTTGGCCAGGCTGGTCTCGAACCCTTGACCTCGTGACACTGCGGCTCCTGC	200	279
A00202:1331:HH2V7DSX7:1:1108:9570:25300	CTGTACAGCATCAAC	ACTGGCCGCTTGACGAAATGAGTGCCAGGTGGAGGGAAGCAGAAGAACATAAGCAAGTCGGACACCATGTCGGGGAACATAGATGAGAGGGAAGGAGTCCCTGGGGACACAGTGGATTCTAATACCCCAATCCAGGAGAAGATCCTTTCCTAGCAGATTTACAGGGTGGTAGGACTGAGAAGGAACACTGCGGCTCCTGC	200	279
A00202:1331:HH2V7DSX7:1:1108:13422:25300	AGTCCTGAGGAACAT	ACTGGCCGCTTGACGGACAATGAGGAGGGAGGAGGGAGGCTGGGGAGGGAGCCGGTGGGAGGAGTTAGGCCTGGGGCTAGATTCCTCTAGCTGGCACCCGGCTGGGGAGACATGTGGCTGCTGCAGGTGAGCTGGGTTTGAGCTGCATTATTGAGTGCCCTGTTCCACTTTTATCTAAAATGTAGCACTGCGGCTCCTGC	200	279
A00202:1331:HH2V7DSX7:1:1108:15845:25300	GCTGAACTGAAGCCG	ACTGGCCGCTTGACGATGTTTTCAACTAGTTCTAGAAGTACGTCAGTGTAATAAGCAAATCTTGGACAAGTCTAAGTCAGAAAACTGGTGAGAGAATGCCTGTTAGAAGTAAAAAGAGGACATAATGATAGACTTAGAAGGTATTAAGAATACAGTGTATTAAGAATACTGTGTACATGAATGCTCACTGCGGCTCCTGC	200	279
A00202:1331:HH2V7DSX7:1:1108:16043:25300	TCTGCCAATGCGCGG	ACTGGCCGCTTGACGAAAGAGAAACTGGGAGTCAGAGTGCAGGAGAATACAGAAGAAGGCATCCTTGAGGTCCAGAACAGCAAACCAATCTGCCTCCCTTGGCATTTGAGAGAGCAGGGTACAGGGGTTCAGTACAACTGGACATAGAGGAACCACCACCTCATTGATGAGTCCAAGATCCTGCACACTGCGGCTCCTGC	200	279
A00202:1331:HH2V7DSX7:1:1108:19696:25300	CTTCTTCGCCATTGC	ACTGGCCGCTTGACGGAGGGGCTGGGTGCAGTGGCTCACGCCTGTAATCTCAGCACTTTGGGAGGCCGAGGCAGGTGGATCACCAGAGGTCAGGAGTTCAATACCAGCCAGGCCAACACGGTGAAACCCCATCTCTACTAAAAATACAAAAATTAGCCGGGTGTGGTGGCATATGCTTGTAATCCCACTGCGGCTCCTGC	200	279
A00202:1331:HH2V7DSX7:1:1108:19859:25300	CCCGTGGTGAAGTCC	ACTGGCCGCTTGACGTTGTCAAAAAGCAATTCAAGGGGTCTGGGTATGAAGCTGTTAGATGCATTAGGTATATTGTTGAGCAGATGTAATGGCAAGGAAAATAAATTAAAGATTACCTGTGATATAGGATAAAGGAAAGTTTTTAAAAATATAAGTCACCGTGGCCTTAAACTATATGTCTTATTCACTGCGGCTCCTGC	200	278
A00202:1331:HH2V7DSX7:1:1108:21160:25300	GGAGCGTCCCAATGA	ACTGGCCGCTTGACGTACACACCCCCTGCTGGCAGTGGACAGGAGTACTACAGGGTTACAGCTCCTTTCACACCCACTGTTCAGCAGTCCCAGGTTCTTGTCCCGTGTCCAAGAAGAATGAGGTTACATGGATGACTGAAGAGTGAGTGAGGCAGAGAAGAGTTTTATTGAACAACAGAATAACTCACTGCGGCTCCTGC	200	279
A00202:1331:HH2V7DSX7:1:1108:21938:25300	TACGTGCGGAACGCC	ACTGGCCGCTTGACGAAGGCACTGTAAGCAATAGTTACTTTGCCCCCTTGTTGTGACTACTTAAAAAATAGTTTTGAAATTGCATTTCTTTTATTCCACCTGTGTAGACCTGTCTGGAAAGATTTGCTTACAGAAAGTGTTTTTTCGAGGCACAGTATAGGACTGAAATTAAATGCCCCACCTTGCACTGCGGCTCCTGC	200	279
A00202:1331:HH2V7DSX7:1:1108:22010:25300	TTGCCTCGGGCTAGC	ACTGGCCGCTTGACGTGGTGTCACTGTTTACAACAGAAAATAACAAATGTGCAAAGGTAAAACTACTTGTCAAATGAGAAAGTGGACACGGCCGGGTGCGGTGGCTCACGCCTGTAATCCCAGCACTTTGGGAGGCCGAGGTGGGCGGATCACAAGGTCAGGAGATTGAGACCTTCCTGGCTAACCACTGCGGCTCCTGC	200	279
A00202:1331:HH2V7DSX7:1:1108:22444:25300	TTACATCACGGGCAA	ACTGGCCGCTTGACGTTGATCCTAACAGTATGAGAAAGTAAGTACATACTATGTTATTCTCATTTTACTGATGAGGATCTGATGCACAGATTAAAGAACGTGCTAATACATGGTGCGGCCGTGGCTGGCAATCAAGCAGCTTGACTCTAAACCTGTGCCCTTAGCCACAAAGCTTGGGTGGTAGACACTGCGGCTCCTGC	200	279
A00202:1331:HH2V7DSX7:1:1108:23131:25300	GATATGTCAATATGA	ACTGGCCGCTTGACGGAGGCTTTGCTGTTCAACTGGCTCCTCTCTCTGGCATTCAGAAAATCTGTCACCAGTAACGCAGACCCTGGCCTTGGAGGAATAATTAAGATTGTGAATAATAGGATTAAGTGAGATAATAATGTAAAAGTCCCGGGTAAACAATAAAAGTCTATTTCAATGGAATGGACACTGCGGCTCCTGC	199	278
A00202:1331:HH2V7DSX7:1:1108:23185:25300	TCTAGACGTCTTAAG	ACTGGCCGCTTGACGTGTTGGTCAGGCTGATCTCAAAGTCCTGAGCTTGGGTAATCTACCCGCCCCGGCCACCCGAAGTGCTGGGATTACAGGCAAGAGCCACCGTGCCCGGCCTACTTTAGTAAGGTTTATAATGGTTAACTAGCCAGCAGGAAGGAAAATTTGAGAAGTAAAGATCAAACCTGCACTGCGGCTCCTGC	200	279
A00202:1331:HH2V7DSX7:1:1108:24162:25300	TTTAAAGTAGGGGTT	ACTGGCCGCTTGACGTGAGGCCAGGGGTTCAAGACCAGCCTGGGCAACACAAAGAGACTCTGTCTCTACCAAAAATAATAGGCCAGGTGTAGTGGCTCACACCTGTAATCCCAGCACTTTAGGAGGCCAAGGTAGATGGATCACTTGAGGCCAGGAGTTCAAGACCAGCCTGGCCAACAGAGCGACACTGCGGCTCCTGC	200	279
A00202:1331:HH2V7DSX7:1:1108:25861:25300	AATGAACTTTTAGGT	ACTGGCCGCTTGACGTTTGTGGTCTCGGCCCGCGGGCGACTCACCCCACCCACCAGGATCCCACGAAGCCGGGCCGGCTCAGCCCGCTGGCGCCATCTATTGTCGAATGAGGAGGCGGCCCTCTGCGGCTGGAGGGGACGCTTGGGCGTGTGGTGAGTTAGCTTCCAGGTTATGCAAAGCGGGGGCACTGCGGCTCCTGC	200	279
A00202:1331:HH2V7DSX7:1:1108:29857:25300	CGTCCGCTACGGTAG	ACTGGCCGCTTGACGTCATGGAAACCTGGAAAGCTGGCAGCGTGGGATCTGAGTAGTTCTTGGTGGAAGTGAAGAATTTGCCTGTGTTTAAAATTCGCACGCGTCTGCTTCACACCCAGCCTGGGGGCCCTGCGGGCACAGCCTGGGGAAGGCAGTGCTGGCATAGACAAGGGGCTGCCAGGCAACACTGCGGCTCCTGC	200	279
A00202:1331:HH2V7DSX7:1:1108:30617:25300	CTTAGAGTTGGACTT	ACTGGCCGCTTGACGTCCATGGTCTGATACAGCATGTGGTCTTTTGCGCCTGGGTTCTTTCACTTCACATTTTCAAGGTCTTTGGGGGTCATTAGCGCCATGCCATGGATAAGAACTTCATTTGCTTTTGTGGCTAATAGTCTCTTGTATGGATAGACCACATTCTGTTTAGTCACTCATCAGTTCACTGCGGCTCCTGC	200	279
A00202:1331:HH2V7DSX7:1:1108:31864:25300	CCCCAATATAGAGTA	ACTGGCCGCTTGACGACCCACCACTTCCCTTGAATTATTTGCCCTCAGTCTTCCTCATGGCCCACCTCATGCCAAGTGTAAGTAGGAGAATGGCAAAATTCCTGGAGAAATGTTGGGGGAACTGCCGGCCTGTGTTCATCAAAGTATGGACGGACAGATTTTCAGATGTACTGGAGTATGTTAGCCACTGCGGCTCCTGC	200	279
A00202:1331:HH2V7DSX7:1:1108:31955:25300	GACACCTTTCCAAAC	ACTGGCCGCTTGACGGAGGGGCACGAGGGTGGTGGGCAGCCAGCGCTAGCCCAAGCTCCCGGGGTCACTCCAAGGAGTAGTGAGGGCTCCCCTGCAGGTTCAGTGAGAGGCGTGGTAGTATTAGGGCGGTTAGAGGAGGGGCGTCTCCCTTCCCTTCCTTCTGAGTTTTCTTTGACACTGTCATCCACTGCGGCTCCTGC	200	279
A00202:1331:HH2V7DSX7:1:1108:32081:25300	TCCATGAACAGTACA	ACTGGCCGCTTGACGGGGGACAAGCATGAGATGAAGTTATTTTGAGGAACCCTGGGAAGAAGTTGTATCATGGAGAAGGGCTGTGTGGGTTTGGGGCCATCCACAGGCTTCAGTGGTCTAGCATCTCTTCTGCTTGCTGCTCACACTGCCTGAACAGCTCATTTTGACTGATGTGCTTCGGGTTTCACTGCGGCTCCTGC	200	279
A00202:1331:HH2V7DSX7:1:1108:2040:25316	GACCGTTAGTGACAT	ACTGGCCGCTTGACGTGCACTTGGCATGGATTCAGCATTTTTATTGATGGCTGAGCATTGATAAATCTTTACCTGTAAGCCACTTCATATCATATTTGGTTTTGTTCACAGTAGGACTGGTAGAAGTCTCTTTTTCAGTTAACCAGCAGAGATAAAGAACTCTGTAACCTTATTACCATCAGAGACACTGCGGCTCCTGC	200	279
A00202:1331:HH2V7DSX7:1:1108:3486:25316	GCAACGCGCGATTCA	ACTGGCCGCTTGACGGGATGTTTGGAGTCCTGTGACTTGGGTTCAAGCCTCAGTGATTCCTTCATCTCACACAGTGGGTACGATGAGAGCCTCTTCAGGATGTTGAGTGTCAAGGGTGGACAGGACACGTCCCTGCCGCCCACAGGCTCGGGACCTGGAGGGGAAGACTGATGGGTAAACCAAATCACTGCGGCTCCTGC	200	279
A00202:1331:HH2V7DSX7:1:1108:3595:25316	AAAACTTATGTTCAA	ACTGGCCGCTTGACGCAAGGCCATTTCAGATTACCCACAGGGAAAACAGGAGAAAAGGTGGTGTGAGTTTTTGGGAAAGAGCCGATTTTAGTTGAAAAAGCAGAGGAAATCCTAGACAGCACACGGTCTTAGGCTTTAGCCCTACCATTCTCACAAGCCGCCTGTCAGTGATATGTCTGGGATTTCACTGCGGCTCCTGC	200	279
A00202:1331:HH2V7DSX7:1:1108:5132:25316	GGCCCAGCATCTGTC	ACTGGCCGCTTGACGACATTCGAGTGTCTCATTTCATAAGACTGTAGCTCCTTGAGGACAAGGACACATCTTCACAGGGTAATTAACAATTACTGAGCACCTGCCTGCTGTCTGGAATCAGGTCATACAGGCATAGCAGGCAGGCAAGAAAGCAAGTAAACAAAGGCAACCTTTATTTACTTCTCCACTGCGGCTCCTGC	200	279
A00202:1331:HH2V7DSX7:1:1108:6017:25316	AAGTCGCATAACATC	ACTGGCCGCTTGACGTCCAAGGCTCTTTCTAACAGACCATCTCTCCCTTCCCCTCAGATTCCATCTGGGTGGGAGCTGGAGATAAGAAGGGACAACCACTACATAGCCCACTGCTTCCTCCTGGTCAACCATGCCAGCCTGCCCCTCTCCTTGAATACTGAAGCATTTGAGTTATTGCCCTGTGCCACTGCGGCTCCTGC	200	279
A00202:1331:HH2V7DSX7:1:1108:8531:25316	ATTTTGTAGCCATTG	ACTGGCCGCTTGACGTGGTAGCATCATGCACAGAGTATTTGGAAGGGTATACGGACTCCTAGCCCAGGTATTTTGTAGGTTTAGAATTGGAGAAGTCTTCCCAGAAATGTTAATACTTACAGCTTGGCCCAGAAGCACAAGAGCATAGCAAACATCAGTGACAGAGTCTGAGATGGAAGAAGAGACACTGCGGCTCCTGC	200	279
A00202:1331:HH2V7DSX7:1:1108:9218:25316	ATTGTTGGCTCATAA	ACTGGCCGCTTGACGGGTGAACAGAAGTGCAGGTCAACAGAGGGTTTCCTCACAGCAAAAACATTTTGCTTGTTGATAAACATGTCTTTGTTTTTTATACCTGGTGACGTTATTTGAGGTCTTTGATAGGATGGACCAGTACTCTGCATTAAGTCGTCGTCATGTCTCAGCTGGCCTGTGTCTCCCACTGCGGCTCCTGC	200	279
A00202:1331:HH2V7DSX7:1:1108:10773:25316	CTCCCCACACTGATG	ACTGGCCGCTTGACGACACTGTGGAAATAAATATGAAGATGTGGACATTGCATCGGGGCTCTTTTCTGTGGAAGAGAAGGTGGTGGGATTGGGGTGAAGGGCTACACTGGAGGCAGGAGATAGGGCTGTGCTGTGTTGGAGCCGGGGCTGAGGGTAGACCCCCCAGAGATTTGACATCTGTGACACACTGCGGCTCCTGC	200	279
A00202:1331:HH2V7DSX7:1:1108:16052:25316	ATAAATAAGGCTCTA	ACTGGCCGCTTGACGAATGCTGGGATTACAGACATGAGCCACCATGTCCAGCCTGACTTGGAGTTTTATATGGTGGCACGCTTCTGGGGGTCTTGCAGCTCTTCTCCCCTGATTCTTTTTTTGAGGTGGGTTGTCCACATGGTCAGTGGCCTGCTAGCGCTTGGGAGGGAAACGTGCAATTTGTTCACTGCGGCTCCTGC	200	279
A00202:1331:HH2V7DSX7:1:1108:18837:25316	CGGATTCATAAATCG	ACTGGCCGCTTGACGGTTCCTTATCCTTGTCAAATCAGTTTTCCCATCTGTAAAATGGGACCATCATCCTTGCCTCTTAGGGCTGCTGGGAGGATGGAATGACATAGAGTGATGTACCTCTTGGTTCATGGCAGTCCTTAAAGGGTGTTTGCCATTTACTGGAAAGTCCCCAGTGTCTCTTCACACACTGCGGCTCCTGC	200	279
A00202:1331:HH2V7DSX7:1:1108:19705:25316	ATAATGCTCGTCGCC	ACTGGCCGCTTGACGCCTAAAACGTTTATCACAAGCCAGAGCTGAATTGATTTGACCTGGTCATAAAAGATGTGCATTTATATGATTTTTCAAAAAAAAACCCACCTTTTCTCAAAATAACTATTTTGTATTAAAAGCAACAATGAAATACTTACTCCTCTATTTGTTATGAAAACTATGCTGCTCACTGCGGCTCCTGC	200	279
A00202:1331:HH2V7DSX7:1:1108:20139:25316	GCTAATATCTGTGAG	ACTGGCCGCTTGACGGAGGGCAACATCACCTCTGGTTCCAGCACCACTGGCCTAGACAATCAAGGTCTGCATGGAAGCCCTTCCACCTTTTCAAGGTAAGTGGGGAGTCAAGGGCCTAACTCAAGAAATGGCCTTGTAGACATTTGCCTTGAACTCTAAAATGGGCCCCCCAGTCTGGGTGCCAGCACTGCGGCTCCTGC	200	279
A00202:1331:HH2V7DSX7:1:1108:22001:25316	TTGCCTCGGGCTAGC	ACTGGCCGCTTGACGTGGTGTCACTGTTTACAACAGAAAATAACAAATGTGCAAAGGTAAAACTACTTGTCAACTGAGAAAGTGGACACGGCCGGGTGCGGTGGCTCACGCCTGTAATCCCAGCACTTTGGGAGGCCGAGGTGGGCGGATCACAAGGTCAGGAGATTGAGACCTTCCTGGCTAACCACTGCGGCTCCTGC	200	279
A00202:1331:HH2V7DSX7:1:1108:26883:25316	CTCCTGAAGCTTGTC	ACTGGCCGCTTGACGCTCCCTCCTAGGGCCCTTAGCTCCTCCTAGATGTTGTTTACAAGGAGCTCCCCAGCTCTCTAAATTAAGCCCCGTAAGGTCTGCCACTCTTGGAGGCCATGTGTTGAGCCCCATGAGCCGAGTTGTGGCATTTATTAGCGCAAGAGGAAAAGTGCTTGTCTCATCAGAGACACTGCGGCTCCTGC	200	279
A00202:1331:HH2V7DSX7:1:1108:26955:25316	TCACGTTGACATCGG	ACTGGCCGCTTGACGTGAGTAAAATCGTGAAAAGACTCCCTTTAATACTTGGAAGTCAAGCTTCTTACTTTGGATTATTACACCCAACATATTCTGTCCTTCCCTCACTTTTCAATATTGACTCTTAATGCTCCCTCCCCCATACTCCTCTTGAGTCACACTGGCCTTTTTGACTTCATTGTCTACACTGCGGCTCCTGC	200	280
A00202:1331:HH2V7DSX7:1:1108:27697:25316	TAAACGAAACGAAAC	ACTGGCCGCTTGACGTATAAAAACCTGCACATCCTGCACATGTACCCCTGAGCTTAAAAGAAAAAAAAAGTCAGTCTTTTATTAGGCAGGCATTAGTCGATCCTGGAAGGGTTAGGATGAGCTTAAAAGGGAGGGAAGGCCAGGTGCAGTGGCTCATGCCTGTAATACCAGCACTTTGGGATGCACTGCGGCTCCTGC	198	277
A00202:1331:HH2V7DSX7:1:1108:28167:25316	TTGTGTCTTAACCCC	ACTGGCCGCTTGACGTAATTTCCAGAGGTTAGAAAAACTTGATTTTGATGATTTTTGCTAGGGTTCTCATTGTGCTTATGGAGAAGCAGATTTTCAGAAGTTCTTACTCCACCAATCTGGAAGTGCTTCTGGATGTTAGCTTCTTGAAAGCATAACCTTTTCCTGCTCCTTTTCTGCTACATCTACACTGCGGCTCCTGC	200	279
A00202:1331:HH2V7DSX7:1:1108:28402:25316	TAAGCTAACGCGATA	ACTGGCCGCTTGACGCCAACAGAGATCAGCTACTGAGAGTAGGCAAAGATTGCAGAGAAAGATAAAAGAAAAGAATTTCCTTAAATGGTACCAAAATAGGTATTACTCTTAAATGAACCTTCTGTTGAACTACTAAGAAAAAAACCAATTATTTATTCCAATGCAGATATATGCCTCAGCACCCACACTGCGGCTCCTGC	200	279
A00202:1331:HH2V7DSX7:1:1108:28980:25316	GCGGATTCTTCACTG	ACTGGCCGCTTGACGAGTTACAGCTGCGTGCAGATGTTCTCCCCCAACTCTATGCAGAGCCAGGTGTGCGTTGGCTCCAGGCACCTCCTGGGTGCTGAGACCATTGCCCACCCTCAGCTCTGGTCCTTGTAACCACACTGTCAGCGAGGAAAGTGATGATGCAGGAAGAGAGAGAGAGAGAGAAACACTGCGGCTCCTGC	200	279
A00202:1331:HH2V7DSX7:1:1108:30138:25316	GTCATTAAAGCACTG	ACTGGCCGCTTGACGCCCGCCTCAGCCTTCTGAGTAGCCGAAACTACAGTTGCACATCACCACACCTGGCTAATTTTTATTTTATAGATTGGGGGTCTTGCTATGTTGCCCAGGCTGGTTTTGAACCCGTGGGCTCAAGCAATCCTCCTGCCTTGGCCTGCCAAAGTGCTAGGATTACAGATGTGCACTGCGGCTCCTGC	200	279
A00202:1331:HH2V7DSX7:1:1108:30156:25316	GCCCGCAGAAAAGGC	ACTGGCCGCTTGACGCTGAAGTGGGAAGATCACTTGAGACTGGGAAGTTGACCCTGCAGTTAGCTGTATTCACACCACTGTACTTTAGTCTGGGTGACCGAGTGAGACCCTGACTCCCCCACCCCCCAAAAACCCATAACAAATGAAATACATAATCCTTGATTAAACCCAGGATTGAGGGGGGGCACTGCGGCTCCTGC	200	279
A00202:1331:HH2V7DSX7:1:1108:1850:25332	GGCAGCTTCGTGTCA	ACTGGCCGCTTGACGCCTTCCTGTCTATTGCCCCTCTGCTCCTCCAGAAGCACAGGGAAGGGTTTCCTTTGAAATTCTCCTATCTGACTAACAATGTTCCTCCAGAAGGAATGCAGTTGTCTTGGACCTCCTCCCTATAATCTCATCAAACCGTGAAGATTAACTAGAAGGAAAGAAGACTAGAACACTGCGGCTCCTGC	200	279
A00202:1331:HH2V7DSX7:1:1108:2049:25332	CGACGGCCGTCTCAA	ACTGGCCGCTTGACGGAAACCCCTTGTCTACTAAAAATACAAAAATTAGCCAGGCGTGGTGGTGGGCACGGGTAGTCCAGCTACTCAGGAGGCTGAGGCAGGAGAATCACTTGAACCCAGGAGGTGGAGGTTGCAGTGAGCTGAGATTGTGCCATTGCACTCCAGCCTGGGCAACAAAGTCAGACCACTGCGGCTCCTGC	200	279
A00202:1331:HH2V7DSX7:1:1108:3513:25332	CAGTATCCAGGATCA	ACTGGCCGCTTGACGATTTGGGCATGGTGGTGCATGCCTGTAGTCCCAGCTACTTGGGAGGCTGAGGTGGGACGATTGCTCGAGCCTGGGAGGCAGAGGTTGCAGTGAGCCAAGATGATGTCACTGCACTCCAGCCTGGGTGACAGAGCAATACCCTATCTCAAAAAAAAAGTTTGCCAACCCTACACTGCGGCTCCTGC	200	279
A00202:1331:HH2V7DSX7:1:1108:4453:25332	TCCATCTCAGCACCT	ACTGGCCGCTTGACGTAAAACATCTAAGGAAATTTGATATAAAATTAATAATAGTTGGCTGGGCATGGTGGCTCACGCCTGTAATCCCCGCCAGCACTTCGGGAGGCCAAGGCAGGTGGATTACAAGGTCAGGAGATCAGGACCATCCTGGCTAACACGGTGAAACCCATCTCTACTAAAAATACCACTGCGGCTCCTGC	200	279
A00202:1331:HH2V7DSX7:1:1108:5936:25332	CCTACCGATCAGCAT	ACTGGCCGCTTGACGGATCTGCCCCCACCCCTCCTTGCTCTCAGACCTTGCTTCCTACCTCTCCTCCTCACTTACTGCAACTCTCTGGCCTCTGCTCTGCTGACAACCCCCATGCTCCCTCTCAGGGCATCTGCACTCATTGCTCCATCTGCTTTGGAAGCTCCTGTCCTGGTCAGACATTTGGTCACTGCGGCTCCTGC	200	279
A00202:1331:HH2V7DSX7:1:1108:9968:25332	CACGGGCTAGTAAAG	ACTGGCCGCTTGACGTAGGATAGATCGGCATGGGGCAGGGTCAGCCCGAGACTCCCAGCCCTTAGCCCACAGAGCCTGGGGTCACAGCGGTGAAAGAACGGGACATACAAATGCAGAGGGCTCCTGCTCTAGGGTCCTCTAGGTGCTGTCACAGAGGACCACACAATTGGTAATTTAAAACAATGCACTGCGGCTCCTGC	200	279
A00202:1331:HH2V7DSX7:1:1108:13838:25332	GCTCAATAGCGTAGG	ACTGGCCGCTTGACGTAAAAATAAATGATCTTTTGTAAAGATAGACATTCTCCATATATTCTCTGTAATGTTATTCTACTAGATAAATGTGTTGTTGGACAGGAAGCAGGTTTCATTTCTCAATGCTGAGTGTATAGGTTCAACCGTAATGGAACACTGTGAGTGACTATTACTGGGAGGGTGTTCACTGCGGCTCCTGC	200	279
A00202:1331:HH2V7DSX7:1:1108:19352:25332	GCTATTTTGGGCGGC	ACTGGCCGCTTGACGAATGCCACCTGTGGGGCGAGGGTCACAGGTCACACACTTTCTTGTCTCTGCCCCTTCAGCAATCTGTTCTCTGACCTCAGCTAGTGAGGTAAGAGGACTCAGTTTTGGGAGCAGGGGATTTCTGGCAGTTCTAAAGCACGCTGATTTCAGAATCAGCCTCTAAAGGAGGTCACTGCGGCTCCTGC	200	279
A00202:1331:HH2V7DSX7:1:1108:21305:25332	TTCTAAGACCGGCAT	ACTGGCCGCTTGACGACCCCGCTCAGCGCAATCCCCTCCCACTGGGCCACGCCCAACGTGTTCAGAGGGCTTGTCCGCCACAAGCCTTACCCCGCAGCTCCACCTGGCCCAGACTCGTGAGGCGACGGTGGGTCTCGTCCTCAGCCCGGGCACGGCGCCTTAACCTCGGCCGAGCGTGGCCTGCTCACTGCGGCTCCTGC	200	279
A00202:1331:HH2V7DSX7:1:1108:23005:25332	AGAATCCCTAGCCCA	ACTGGCCGCTTGACGTATGCTTCCGGACACTGACGTGTGCAATTTTGTGTTGGTAACAAGTATTGCCAATTAAATAAATATTTGAAGAACAGAGCCATGGCTTTATTTTCAAAATCTTCCCAGAACACTCAGAAAAATCTTATTTAACTCGACTGAACATGCCAATCATCATTTATTTAATATGTCACTGCGGCTCCTGC	200	279
A00202:1331:HH2V7DSX7:1:1108:23167:25332	CTGTCACACGTATCA	ACTGGCCGCTTGACGTGCCTGTCACAGATTCTGTTACATAGGTAATAACTTGGAATTGAGGAGAAAGAATTCTAGAGATTGATTCAAGTACTGACTCACGTTAATCAACTGTGCACCACTGGACAGGTGGTTTAACCCTTTTGTTCCTGTTACTTGTCTGGAAGATCAGGATAATTGTAATCATACACTGCGGCTCCTGC	200	279
A00202:1331:HH2V7DSX7:1:1108:23746:25332	GTGAGGTTGGAATGT	ACTGGCCGCTTGACGCATGGCTCACTGCAGCCTTGACCTTCCTGGGCTCTGGTGATCCTCCCACCTCAGCTTCTCAAGTTGCTGGGAGTACAGGGGCACACCACCACGCCTGGCTAATTTTTGTATTGTTTTATAGAGACGGGTTTTCACCATGTTGCCCAGGCTGGTCTTGAACTCCTGAGCTCCACTGCGGCTCCTGC	200	279
A00202:1331:HH2V7DSX7:1:1108:23782:25332	TTGTACGCGTCTGTC	ACTGGCCGCTTGACGAACTGAATATGCCACGAGGCCTCCTCTTCATGAAGTGCTTGGTTGGCCTATGTATGGGTGGCAGGCTGGACACAGCTGAATCGTCTTTCTGGGTCACCCAGTAACTCAAGTCCCCTTTCCCGTTCTCTCCCAACGCTACTTATCCGCAGGAATTGGATGCCGGCTGGCCCCACTGCGGCTCCTGC	200	279
A00202:1331:HH2V7DSX7:1:1108:23927:25332	AGTCGAAGCCCCATA	ACTGGCCGCTTGACGGTACAAGGAAGTCGATAATGTGTGAACAGATGGTAAAAAGAGTAAGGAAATACCTATGAGGATGTCTGGTTTTGGTGCTGGGGGAATGGCCATTATGGGACTCAGCAACCTGAGTTTTATGTCTGAAATGATGGGGTTGGACTAGGTGGTGTCCATGGTTCCTCCCCATCCACTGCGGCTCCTGC	200	279
A00202:1331:HH2V7DSX7:1:1108:24560:25332	GAACGACCCGCGTTT	ACTGGCCGCTTGACGGGACGTTTGCCACCAATATGAGCGGCCCTGGGGGCAGTGAGCTAGCGAGGCCTGGTAGAGGAGGGGACGAGGCCAAAGCAGGCAAAAAGGAGGTGGGATCAGGGCCCACCCTGCCTCGAGGTTGCTGTGGGATACTGGGTGGATAACGGCGATACGGGCGCAAACACGTGCACTGCGGCTCCTGC	200	279
A00202:1331:HH2V7DSX7:1:1108:26657:25332	TGTTTCGGGGTAAGA	ACTGGCCGCTTGACGCATCTGTTTTTTTTTGTTTGTTTTGTTTTGTTTTGTTTTCGTGATGGAGTCTCACTCTGTAACCTAGGCTTGAGTGCAGTTGTGCGATATCGGCTCATTTCAACCTCCACCTCCCGGGTTCAAGCAATTCTCCTGCATCAGCCTCCCAAGTAGCTGGGATTACAGGCACCCACTGCGGCTCCTGC	200	279
A00202:1331:HH2V7DSX7:1:1108:27507:25332	CTCTCCCCAAATCAG	ACTGGCCGCTTGACGACACCCTTCGTAACACCTATGCTCAAGGCACTGTTCTTAGTGTCAGAAGAGAAAGGAATCAAATTCTAGAACTTTAAAATTACAAATGAGTATGACATGGAAAACAAGTATGCTGTCCTCAGAGTTAAAACAAATATATCTATAATAATCTAGATGGAAACTTTCTGATGCACTGCGGCTCCTGC	200	279
A00202:1331:HH2V7DSX7:1:1108:28411:25332	GTGTCATGGGCGGGA	ACTGGCCGCTTGACGTCACTGGGCAACCCAAGGCAGTCTCTGGAGGGACCAAGCAACAGACACCATAGGCTGAGTCCCTAGGTGCCCTCAGGATTTGGAGGAGACGGGCAGCTAAGCAAAGCTGGCTTTTTGAAGGAAGGCTTCTGGTACAGGTGGGAGAGGATGTGGGGCAGTAGAACAGAGGGCACTGCGGCTCCTGC	200	279
A00202:1331:HH2V7DSX7:1:1108:30743:25332	GCGCGTCAATTACAT	ACTGGCCGCTTGACGCCTCAGCCTCCCAAGTAGCTGGGACTACAGGCATACACCACCATGCCCAGCTAATTTTTGTATTTTTAGTAGAGACGGGGTTTCACCATGTTGGCCAGGCTGATCTCAAACTCTTGAGCTCGAGCATTCTGCCCACCTTGGCCTCCCAAAGTGCTGGGATTACAGGCGTGCACTGCGGCTCCTGC	200	279
A00202:1331:HH2V7DSX7:1:1108:31069:25332	AGGGATCCTGGTCGC	ACTGGCCGCTTGACGTCTGGCTGTGCAGTCATGCCAGACCACAGAGGCTTCTCTGTCTCTCTCTCTCCCTCCCTCTCTCCCTCTCTCTCTATCGATCCATATAATTCTTCTGCTTAGCTGGTGACAGATGGACCTGAGGCGGGTGGTGTGGCAGGTGGCTATGAGCAGGGGTGTAGGTCTGAGTCCACTGCGGCTCCTGC	200	278
A00202:1331:HH2V7DSX7:1:1108:31665:25332	TTAGAACCAACGCTT	ACTGGCCGCTTGACGTGGTGTAGTATATTCTTGGTTATCAAAATACTTACATAGATTTGAGATTTTGAATTGGTAAAAATTCATGTGGTGTTTAAAAGCATGATAAATATTGCACAATCTTAATACCATTAAATTGGATGCTGTGTCTATACACACGCAGGACCTAGGAGGACACGTCAAACTGTCACTGCGGCTCCTGC	200	278
A00202:1331:HH2V7DSX7:1:1108:32244:25332	TGCGTACGGTCCAAT	ACTGGCCGCTTGACGGCACATCATGAGGTCAGGAGATGGAGACCATCCTGGACAACACGGTGAAACCCCGTCTCTACTAAAAATACAAAAATTAGCTGGATGTGGTGGTGCATGCCTGTAATCCCAGCTACTCCGGAGGCTGAGGCAGGACAATCGCTTGAACCAGGGAGTCGGAGGATTCGGTACACTGCGGCTCCTGC	200	279
A00202:1331:HH2V7DSX7:1:1108:32334:25332	CAGGCGCACAGGCGC	ACTGGCCGCTTGACGTGAGCACAGAGCCGGCCCTGCTGCCTTGGGGGTCTCTGTGAAGGGGGCTGCTCTGCTGCAGCTCCGAGATCTCCTTCCCTAGAGGGGGGCAGAGGAGGGCCAGGCTCCCACGATGCCCCTCCTGTGAATCGGCGATCGGTTCCCAACGCACCGACCCCTGACTTCCTTCCCACTGCGGCTCCTGC	200	279
A00202:1331:HH2V7DSX7:1:1108:1262:25347	GTCGACCGAGCTCGA	ACTGGCCGCTTGACGCTGAGTGCTTGCACAGCACCTGGCATAGCAAATGCTCAGTAAAAGGAGGCAGTAGAGGTGGTGGCTGATGGTAGTGACGGTCACGATGGTTAACTGCAAGTCTGCCTGAGCCCCAGTGGTTTAGGATGCCGGGATTTACCTGAAAACCTTTAGGCCTCCCCGCAGGCCCACACTGCGGCTCCTGC	200	279
A00202:1331:HH2V7DSX7:1:1108:1353:25347	TTGGTGGCCCCTAGG	ACTGGCCGCTTGACGTCGAGTATTTATTTTGCTGTGTGGAAACTTTTTAGTTTAATTAAGTTCTATTTGGCTTTTTTGTTGTTGTTGCCTGGGCTTTTGAGGTCTTAGTCATAGATTATTTTCCTAGACCAATGTCCGGGAGAGTTTTCTTCAGGTTTTCTTCTAGTGTTTTTATATTTTCATGTCACTGCGGCTCCTGC	200	279
A00202:1331:HH2V7DSX7:1:1108:1732:25347	GCTTCACCTTCAGGT	ACTGGCCGCTTGACGACTTATTTACTGACGTCGGCGCGACGCACACCTGATATGAGGTTTAACTCGCGGTTTTGCTCCAGAACGTGGTCGGCCTTAACCTGAGGAACGCCTAAAGCTTTCACCCACTCGTCCTGTTTCTTTGGATTCTGTCAAATGTGGCGAGGAGCAACCGGATTAGACCCCTACACTGCGGCTCCTGC	200	278
A00202:1331:HH2V7DSX7:1:1108:3052:25347	ATCATAACAAGAAGG	ACTGGCCGCTTGACGGAAATTATCTGACCTATCCCGTTTGACTGTAGGTCATAAGACCTTCATTCCTGAGAGGGTCCTGCCCCGTACCTAGAAGGAAGGAAGGCATGTGCAGAGGCCAAGAAGAATCTAGACAGAGAGGCCTTGCAGGCTTCCCCAAACTGGGTCTATTTGGGTTAGATCATACCCACTGCGGCTCCTGC	200	279
A00202:1331:HH2V7DSX7:1:1108:3125:25347	CAGTACTGGGACTAG	ACTGGCCGCTTGACGAGAAGGAGAGGTGGCAATGAGGCAGGACAAACAGGCTGACATTTTGGGGTCCCCAGGTAGAAGCCAGTCACCGCCTCTGACAGCAAATGGCTGCCCTTTCCCTGGGCTGCAGGGAGGGGAGGTGGAGGATTGGGTGGGATGTACAATAGGTGTGAGGAGATGGGTGGGAACACTGCGGCTCCTGC	200	279
A00202:1331:HH2V7DSX7:1:1108:3848:25347	TCGAAATCCATTGAC	ACTGGCCGCTTGACGCCCGGTACAAGTGATTCTCCTGCCTCAGCCTCCTGAGTAGCTGGGATTACAGGCACATGCCACCACGTCAGGCTAATTTTTGTATTTTTAGTAGAGACGGGGTGTCATCGTGTTGGTAAGGCTGGTCTCAAACTCCTGGCCTCGTGACCCACTCACCTCGGCCTCTCAAACACTGCGGCTCCTGC	200	279
A00202:1331:HH2V7DSX7:1:1108:4553:25347	TTCCGTCCGGAGCAG	ACTGGCCGCTTGACGCATCCAGCCGCCTGTGTATTCTTCTGCTGATGTTCTCCTCTTGATGTCCAGCTCCTTCTATGTCTGCCTGCTACGGTCTCGGGGGTTTTTTTATAGGCACAGGATGGGGGCGTGGCAGGCCAGTGTGGTCTTGGGAAATGCAACATTTGGGCAGGAAATGCCTGTCCTCACACTGCGGCTCCTGC	200	279
A00202:1331:HH2V7DSX7:1:1108:5746:25347	CTCATCGGCATAGAC	ACTGGCCGCTTGACGATATCATACTTAATGGTGAAAGACTGAACGCTTTACCCCTAAGATCAGGAACAAGGAAAGGGTGTCTGTTCTCACCTCTTCTATTTGACATTGTACCAAAAGTTTTAGTCAGAGTAATTATGAAAGAAAAAGAAATAAAAGGTATCCAGATTGGAGTAGAAGGAATACTACACTGCGGCTCCTGC	200	279
A00202:1331:HH2V7DSX7:1:1108:7572:25347	AGAAGGGCAAGTAGT	ACTGGCCGCTTGACGGGGATGCCTGGCATTTCAGCTGGAATACTGAAGCCTGAAGGTTGGAGTCATCTGAAGGTGCTCTCACCCACACATCTGGCAAGTGGAGGGCTGAGGGCCCAGTGTGGCTATTGGCCAAACACCCACGTGTGGGCTCTCTGTGTGGCCAGGACTGCCTCACAACACAGTGGCACTGCGGCTCCTGC	200	279
A00202:1331:HH2V7DSX7:1:1108:7717:25347	AGTTCCCTACCCGGG	ACTGGCCGCTTGACGAGAAGATGGGTGATTTCTGCATTTCCAGCTGAGGTACTGGGTTCATCTCACTGGAGCTTGTTGGACAATGGGTGCAGAACAGTGAGTGCAGCCCACCGACCATGAGCTGAAGCAGGCTGAGGCATTGCCTCACCCAGGAAGCACAAGGGGTCAGGGAATTCCCTTTCCTACACTGCGGCTCCTGC	200	279
A00202:1331:HH2V7DSX7:1:1108:8314:25347	GGGGACCTAGGCGGA	ACTGGCCGCTTGACGTATAACTGAGCTTCCAGATGGGGTGACAGTACCAGGAGCACAGGCAGAGGTGTTCAGAAAGGAGAACTGGGAAGAGGCGGAAGAGACATTTTGCCACTTCTTTGTTTGCTTGGTGTTGGAAGTGACCGCTAATGAAAACCTGTCATGAAAATCAACAAGAGAATGCATTTCACTGCGGCTCCTGC	200	279
A00202:1331:HH2V7DSX7:1:1108:9778:25347	TGTGTCTAACGGCCA	ACTGGCCGCTTGACGGGTTGCAGTGAGCTGAGATCGCGCCACTGCACTCCAGTCTGGGTGACAGAGTAAGATTCTGTCTTTAAAAAAAAAAAAAAGACAGCAACAGAATTTCACAAGGCTTTGAGTATAGTCTTTTTTGGTTACTTATTTTCAGGAAATCCAAATAGGTTCTTTCAATTCCTAGGCACTGCGGCTCCTGC	200	279
A00202:1331:HH2V7DSX7:1:1108:10773:25347	TCCACATTGCTTTCA	ACTGGCCGCTTGACGCAATCTCTCTTGGCCTAAAGTTAGTCCTACAAAGGAAGGTTGGCAGTTTTGACTGCCTCTCAGAATTCTACAGCTGAGAAACACACACATACTCACATACACACACCTATACCCCTTGCAGCTTTCCTCCTGCTCTTGCCTCAGGTCCACTCACTGTCAGTGTTTCCTGACACTGCGGCTCCTGC	200	279
A00202:1331:HH2V7DSX7:1:1108:11876:25347	AAGAAGAAACGCGTG	ACTGGCCGCTTGACGTTCCACGGTGGAGTGGCTTCCTGGGGCTCATTTGGCAGGCTCAGGGGTTAATGTGGTAGTAGAGAATGAATGGTGGAGTGAGGCTCAGGAAGTCCTGCTCACTGAGCACCCCCTCAAGATGGCAGGCCAGCAATTCCTAGTCAGGAATTTCTGTCATAGTACCATGGTGACACTGCGGCTCCTGC	200	279
A00202:1331:HH2V7DSX7:1:1108:13702:25347	ATCTGTGCTTTACGC	ACTGGCCGCTTGACGAGTGGCACAATCTCAGCTCACTGCATCCTCAACCTCCTAGGTTAAAATGATCCTCCCGCGTCAGCCTCCTAAGTAGGTGGGACTACAGGCATGCATTACCACAGCTAATTTTTTTTTATTATTTTGTGATTTTAGTAGAGAAAGGGTTTCAATGTGTTGGCCAGGCTGGTCACTGCGGCTTCTGC	200	279
A00202:1331:HH2V7DSX7:1:1108:15058:25347	GATGAATAAAAAGTC	ACTGGCCGCTTGACGTTATAAAGTTAGTCTCATTGTTAGACCTCAAACTTCTGATTCTTTGTATTCTTCCTTGTAAAACAGGCCTTTTTCTGCATTTTGAGGTTTTTCCCATCTGTCTTTTAGATACTTGTGTTACCTTAATAAAATTTTATTTTTCAATGGAGATATACTGTTTTGTTTCTTTACACTGCGGCTCCTGC	200	279
A00202:1331:HH2V7DSX7:1:1108:17698:25347	CGGCACAGAAAGACA	ACTGGCCGCTTGACGATAGATGGTGGAGAGTTCCCAGGACTGAGTTCTTTGGCTCCCCAGCATGTAGAGGTCAGGAAGAGGGTGAGGATACGGGAAGAGAGGCCAGCCAGGTGGGAGGAAAACCCGAGATTGGATTGTCGGTGGAAACCACGTGAAGACGGCATTCCGAAAGGCAGGGAAGGACCCACTGCGGCTCCTGC	200	279
A00202:1331:HH2V7DSX7:1:1108:18891:25347	ACATCTCTCGAGTAA	ACTGGCCGCTTGACGGTCTCATCTCTCCAATCATATAACAACCACCTTGCCACAAAAGCCACAAGAGCAAACCATTTATTGGGTGGTTATTATGTGAGACACATGCATTGTTTCATTAAACCATCACACTAATCCTCTGAGGGAAGTATGATTATTACAGTATTACCAATTTTCTATGAGACATACACTGCGGCTCCTGC	200	278
A00202:1331:HH2V7DSX7:1:1108:20790:25347	CGCTTGAGGAAATTC	ACTGGCCGCTTGACGGCAGAGGAACAAGGGTAAGATAAAAAAGCCAAAATTATCCAGAATGTAGTATATAAGGACAAAAGGAGGGAAAATAGGAAAAGACAATAAGAGGTAGGATAGAGTGAGAAAGTCCATCTAAAATATGTCTAAACAAGGTGTCAGAAGGAGAGAATACCAGAGAGAATGAACACTGCGGTTCCTGC	200	279
A00202:1331:HH2V7DSX7:1:1108:21567:25347	CTTCGATGAAGCACT	ACTGGCCGCTTGACGGCGAGAGGCAGGCGGAGGTCACCTCAATATGGCTGACATGTTCTGTGTTTTCCCACAGCATGTCACATGTAGCCAGTGCGGCGACTTTGACAAAGTACTGCAGGGTGACCTGGTAGTCTCGGGTCAGAGTGAGAGAAATTGGTGTTGTACTAAGATGTATGTTAATACATCACTGCGGCTCCTGC	200	279
A00202:1331:HH2V7DSX7:1:1108:21820:25347	TACAATGGGAAATAC	ACTGGCCGCTTGACGCAGAGGTCTATTCAAATTTGCTTAGTCTCTGACGTTTTCCTGTGTCGTACAAATCCCTCGTGCGGCAAAAGTAGTTTGTCTTTACTAGGCCACCGTCTCGTCAGCGTTACGGAGTATTTTGTCCGCCTGCCGCCGCCGTCCCAGATATTAATCACGGAGTTCCAGGGAGACACTGCGGCTCCTGC	200	279
A00202:1331:HH2V7DSX7:1:1108:22110:25347	TTGGCAATGACACGA	ACTGGCCGCTTGACGGACAGATGGACAGGGTGGGAGGGCAGGGTGCAGGGCACAGAGGAGAGAGGCCTTCAGGCTAGGTAGGCGCCCCCTACCCAACCCGCCCCGGGTGCCCCCAGGGCCACAAAACCCGTGGGACGGTGAAGTAGCTTCGGGGCGTTGGGTCCCAGCACTTGGCCACAGTGAGGCACTGCGGCTCCTGC	200	279
A00202:1331:HH2V7DSX7:1:1108:22851:25347	GAATGAGATATCTTT	ACTGGCCGCTTGACGACTTGACATCCCAGGCTCATGTGATCCTCCTACCTCAGCCTCCAGAGTAAGGAATGCACCACCATGCCTTGCTAATTTTTGTAGAGATTCAGTTTTGCCATGTTGTCCAGGTTGGTCTTGACCTCCTGGGCTCAAGCGATCTGCCTGCCTCAGCCTCCCCAAGTGCTGGACACTGCGGCTCCTGC	200	279
A00202:1331:HH2V7DSX7:1:1108:25545:25347	ATCAAGATTATCCTC	ACTGGCCGCTTGACGGTCGGAAGTTCGAGACTAGTCTGACCAACATGGAGAAACCCTGTCTGTACTAAAAAATACAAGAAAAAAAACCACAAGGCCAGGTGCGGTGGCTCATGCCTGTAATCTGAGCACTTTGGGAGGCTGAGGCAGGCGGATCACCAGGTCAGGAGATCAAGACCATCCTGGCTCACTGCGGCTCCTGC	200	278
A00202:1331:HH2V7DSX7:1:1108:25780:25347	CTTACTAAGCCTTCG	ACTGGCCGCTTGACGACAATGACAGTACCATACTGAGAAATTCAGTTAGAATCTGGCTCAATCAGCAAACTATGGTCAACAGACAGAATCCTGGGTATACGCTTACAGAAAACTGCCTGCAGACCAATAGACTCACTTAGTAAACATAGATTATATTTTTAATGGTACTGCAATTCAAAGCACATCACTGCGGCTCCTGC	200	279
A00202:1331:HH2V7DSX7:1:1108:29414:25347	GCCGCGTGCCACCAC	ACTGGCCGCTTGACGAAAAGTGTTTGTGGGCATAGGGGCCAAGAAACTGCACTCTGATCTTTCAGTCAGAACAATGGTTCACAGCTGGACAGATGAGCCTCATGCACTACTCACTGATGCCATGACAGGAAACAGCAGCACATTGTTCCAAGTTCTTCAGGGGTGTGGTGAAATCCACAGGATGTCACTGCGGCTCCTGC	200	278
A00202:1331:HH2V7DSX7:1:1108:30318:25347	TATGGCATGGTAAAC	ACTGGCCGCTTGACGTAACCTTAGCTTTTTGTGCCAAGCCACATCAATAATTGGTCATCGTTGGTTAGCCAATAGATGGGTCACCCTTGGGTCAAGTGCCTACCCTTGGTCCAGTCATGTGTGAAGAGGGGAGGTGAGTCGCGTGCTCTCAGACAGGGCTGTATGGGGCAGATTTCCTCCAATCACACTGCGGCTCCTGC	200	279
A00202:1331:HH2V7DSX7:1:1108:30843:25347	TGCGCTGGCGAGTAA	ACTGGCCGCTTGACGTCTCAGCTCACTGCAAGCCCCGCCTCCCAGGTTCACGCCATTCTCCTGCCTCAGCTTCCCGAGTAGCTGGGACTACAGGCGCCTGCTACTACACCCGGTTAATTTTTTTTGTATTTTTAGTAGAGACGGGGTTTCACTGTGTTAGCCAGGATGGTCTCGATCTCCTGATCCACTGCGGCTCCTGC	200	279
A00202:1331:HH2V7DSX7:1:1108:32344:25347	CTGCTGAAGTACGGC	ACTGGCCGCTTGACGTCTGTGGGCTCTGTTCTGTTCCAATGGTCTATATCTCTGTTTTGGTACCAGTACCATGCTGCTTTGGTTACTGTAGCCTTGTAGTACAGTTTGAGGTCACGTAGCGTAATGCCTCCAGCTTTGTTCTTTTGGCTTAGGATTGTCTCGGCAATGTGGGCTCTTTTTTGGTTCACTGCGGCTCCTGC	200	279
A00202:1331:HH2V7DSX7:1:1108:2085:25363	TGGATGATCCTCTGC	ACTGGCCGCTTGACGAGACATTTCTTCCTCTCAGTCCTGGAATCCGGGAAGTTCAAGACCAAAGTGCCGGCAAATTGGCGGCCGGTGAAGGCCGGTTTCCTCATCCTGCGCCCTCTCACAGTGGGAGGGAAGCACGCGGTCCCTCGAGCCTCGTTCATAAAGGGCACTCACTCCCCTCGCCGGGCCACTGCGGCTCCTGC	200	279
A00202:1331:HH2V7DSX7:1:1108:2663:25363	CGCCCACGCTTTGCG	ACTGGCCGCTTGACGAACTTCACACACCGGGGCCTGTTGGGGGTTGGGGAGAGGAGGGAGGGATAGCATTAGGAGAAATACCTAATGTAGCTGACGAGTTAATGGGTGCAGCACACCAGCATGGCACATGTATACATATGTAACAAACCTGCATGTTGTGCATATGTATCCTAGAACGTAAAGTACACTGCGGCTCCTGC	200	279
A00202:1331:HH2V7DSX7:1:1108:2718:25363	AATCATCCTGGAAGA	ACTGGCCGCTTGACGCAGCTGTCAGATCTCCCATTACAAGGGCTCTTGTCTTGCTAACAGCACCTGCGTGGAATTTGCACACAGCAGCAGAGGGTAGCCATCTCATTTTCTTACCACTTTAAGAAGCCCTGTAAGAATGCATCTCCTCATGACCCCCTTGGTGTGAGGTCTGCATCACACATCTCACTGCGGCTCCTGC	199	278
A00202:1331:HH2V7DSX7:1:1108:2953:25363	AAACGTTCCTTGTTA	ACTGGCCGCTTGACGTGAAAACCTCCTGGGTAGCAGACATTGGGCTTGGATATGGGAGCTTGATGTTTAAAAAGACATGGTTCCTGGTGGTGAGGGAGACAGCATTTGGGAACTCCCTGTACTTTCTGCATAATTTTTCTGTGCGCCTAAAACTATTCTGAAAAATAGAGCCTATATATATTTTGCACTGCGGCTCCTGC	200	279
A00202:1331:HH2V7DSX7:1:1108:3911:25363	TTAAGGGGTAGTTTG	ACTGGCCGCTTGACGGGAGCAGAAGGAGGGGCCCTCCCCACGGCTGCCTGCAGTCTGGCCCTCCCCTTTTTATCTGGGAAAAAGTGTCCTGTGGCTGCTAGGTGGGTGGCAGGGAGGCTGGCCGAATCCCTGGCCAATGAGTCCCGCTGGCAGGACCCCGAGAAGCAGAGGAGCTCGCTCCAGCTCACTGCGGCTCCTGC	200	279
A00202:1331:HH2V7DSX7:1:1108:4056:25363	TGCACTACTTTCACG	ACTGGCCGCTTGACGGAGTTATTACAGGATCTGAAATTTTAAAAATGTGTAGCACTTCTCCCTTCACTCTCTTTCCCCGAGCCATAGTACAATGTGCTTGCTACCCCTTCCACCATACTTGTAAGTTTCTGAGGCCTCCCAGTCATGCTTCCTGTTAAGCTTGTGGAACTGTGAGTCAATGAAACCACTGCGGCTCCTGC	200	279
A00202:1331:HH2V7DSX7:1:1108:4526:25363	AATAAGATCAGCAGC	ACTGGCCGCTTGACGAGTCTCACTCTGCCGCCCAGGCTGGAGTGCAATGGAACAATCTAGGCTCACTACAACCTTTGCCTCCTGGGTTGAAGCGATTCTTCTGCCTCAGCAACCGAAGTAGCTGGGATTACAGGCTCCCGCTACCACGCCTGGCTAATTTTTGTATTTTCAGTAGAGATGGTGGTCACTGCGGCTCCTGC	200	279
A00202:1331:HH2V7DSX7:1:1108:4815:25363	CTAATCTAGGTATCC	ACTGGCCGCTTGACGCTCACACATGCGGAGCCGCTCCCAGCGGGCTTCCCACTTCTCATTCATCTCTTTCCTCCTGGACATCACCTGCTGCAGTTTCTCACGGATCTATGGGGAGGAAAGGGGAGAAAAGCTCAGGCTTGGCTCACCCTTCACCATCTGAGGCAGTGCGCAGATGGGTCCTGCAAACACTGCGGCTCCTGC	201	280
A00202:1331:HH2V7DSX7:1:1108:5611:25363	GTGCATGCGTCCGCC	ACTGGCCGCTTGACGAAGCTAAAGGAGAGTGTTTCACTGGGGACCAGGCTGCTCACATGAGCTGAGCAGTAGTCCGACTCTGCTGGGGTGGGGGAAGGCGATCAGTGCCCAGAACTCCTGGTTGGCCTCTGGAGCTATCCAAACTCAGAAAGGGAACCACAGACCAAGTCAAGCTCCCTGAGAGCCACTGCGGCTCCTGC	200	279
A00202:1331:HH2V7DSX7:1:1108:6605:25363	TTTCTACTCTCTCAC	ACTGGCCGCTTGACGAGCAAAAATCAGAGAATCGTATGTCTTAAAGAACTATTTCCTTACTTTTTTATGCTAGGTAATGCCCATGTGACAAACATGTAATTATTCATCAAAGACCACATGTATATATTTTAAAGGCATTTTTTCTTCTCCCCAACTGTATGTATAGCTAGAATCTGCTTGCTGTGCACTGCGGCTCCTGC	200	279
A00202:1331:HH2V7DSX7:1:1108:9534:25363	GTGAACGACCGATCA	ACTGGCCGCTTGACGATCAATTAGTGTGGTCATTTTTTGAAAACACCAAGAGCTAAAAATAAATTCAAGTGCCTTCTTATTTTCTTTGAAACATTTTTCCTTTTCTCAAGATAAAATATTTGAAATAAATTAACAGAATCTAGTTTGTTGCCTAGTCCAGCATTGTCCCTCCAAAGGGAGGCTTACACTGCGGCTCCTGC	200	279
A00202:1331:HH2V7DSX7:1:1108:10131:25363	GGCGCCCTAGGACAA	ACTGGCCGCTTGACGATGAAAAAATTACCCAGGCTTGGTGGCACATGCCTATAGTCTCAGCTACTTAAGAAGCTGAGGCAGGAGGATCACTTGACCCCAAGTGGTCAATGCTGCAGTGAGCTGTGATCACACCACTGCACTCCAGCCTGGATGACAAAGTGAGACCCTGTCTCAAAAAGAAAAAACACTGCGGCTCCTGC	200	278
A00202:1331:HH2V7DSX7:1:1108:10601:25363	AACACCTGTGGACGT	ACTGGCCGCTTGACGTTATCTACTTACACCTCATCTCATTCTAGAAAGGATTAAAACATTCATATTTAGAAGTAGATTAAAAATAATATGCCACAAATAGGGATAATGTATTCAGCCTCTAGTGTAATAAACACTCCTAGTTGATTCCCTGTCCAGAATCTTCCGAGGTCTCAATCTCTCACACTCACTGCGGCTCCTGC	200	279
A00202:1331:HH2V7DSX7:1:1108:14308:25363	TCCCGCAAACATCGG	ACTGGCCGCTTGACGGGACATAATGGTGGCAACAATAAAAACTTGGGGCGACTAAAGTAGGGAAGGAGAGGGAGCAAGGGTTGAAAAACTATCGCATACTATACTCAGTGCCTAGGTGACAGGATCATTCATACCTCAAACGTGAGCATCACTCAGTACACCCAGGTAACAATCCTGCCCGTTTACACTGCTGCTCCTGC	200	279
A00202:1331:HH2V7DSX7:1:1108:15320:25363	CCTGGTAGCCCAGCG	ACTGGCCGCTTGACGAAAGCTTATGTAGGTCTTTGTGATGGAGTGTGTGGAGGGTGGGAGAAGACAGCCTGAGGGAGAGGATGGGGTTCAGGAATCCTCCTTTGTCTTCACTCACCATGGTTGAAGCTGTGGACTGCCAGTAGAGTAAGCTCTAACCTACATAAAGTTTAGGTCTCCACCATGCCCACTGCGGCTCCTGC	200	279
A00202:1331:HH2V7DSX7:1:1108:25717:25363	TTCCGGTCGTCTGGA	ACTGGCCGCTTGACGTAGTTCTGTCTCTCACGAGGTCTTTGTAAAATTTGTGTCCTGCTTTTGGGCAAAAAGGGAGAGGCCAGAGAGCCTTTCTTGTAGTTGCTTATGCTCAATTGCCTTCAGCTGAAAATAATCCTTATGCCAAAGTCATTTTTTTGGTGACTTTTTTTTTTTTTACCTTGTATCACTGCGGCTCCTGC	200	279
A00202:1331:HH2V7DSX7:1:1108:27362:25363	TCCGACAGTTGGGTA	ACTGGCCGCTTGACGTGAGTAGCTGGGACTACAGGTGCACACCACCATGCCTGAGTAATTTTTTTTTTAGAGATGGGGTCTCAGTATGTTGCCCAGGCTGCATTCTGTTTTTTAGAAGGATGTGTTGCCCAATTCTAGCATTGCAAATAAAAGCCAACTAGATTCCAATTTGAAATTTGATGTAACACTGCGGCTCCTGC	200	279
A00202:1331:HH2V7DSX7:1:1108:27724:25363	TTCCGAATTTGCTTC	ACTGGCCGCTTGACGTTGCTAAACTATTTGCTCTATTTATATTATTATTTCCCAATAAACTACCTGCACACATTTTTTCCTTGATCTATGAAAATATGACTGTTTATTTAGGTTTTTTAAATCTGTTTATCAGTATCCTAGGATGTTGCCTTGTTTTAAAACTACACATTGTGCTAATAAAGTTTCACTGCGGCTCCTGC	200	279
A00202:1331:HH2V7DSX7:1:1108:30779:25363	AGGCAGGATAAAAAG	ACTGGCCGCTTGACGACACTGTCTCTACAAAAAATAAAAATAAATAGCTTGGCATGGTAGCGTGTGCCTGTAGTCCCAGCTACTCGGGAGGCTAAGGTGGGAGGATTGCTTGAGTCCAGGAGGTTGAGGCTGCAGTGAGCAGAAATTGCGACATTACACCCAGCTTGGGTGACAGAGTGAGACTCCACTGCGGCTCCTGC	200	279
A00202:1331:HH2V7DSX7:1:1108:30942:25363	GCCCTATTCAACGAG	ACTGGCCGCTTGACGTAGCATTCAGTACTGGATCTTGCTTAGAGAAATTATTACTGTGGAGTTCTAAAGGTAATTTTCTATTTGTCCTCATTGCTTCTATATTTATTTATTTTCATTTAAATTTTATTGTAAGTTCAGGGGTACATGTGCAGGTTTGTCACATAGGCAAACTTGTGGCATGGGGGCACTGCGGCTCCTGC	200	279
A00202:1331:HH2V7DSX7:1:1108:31250:25363	TCCAATATCGGGACG	ACTGGCCGCTTGACGAGTAGACCCCAAATGCCAAAGGAGCCAAGAAACCAAAGGAGAAGGCAGACAAATCCAGTTTGTGGATATTGGTTGATGTATTGGGGAACTTACACATGGAAGCGTGGCCCTGGGCGGCCACAGGACAGGTGGCTCTCTGCACTGTTACTCCCCAGACCTGGGGCTTATATCACTGCGGCTCCTGC	200	279
A00202:1331:HH2V7DSX7:1:1108:31503:25363	AATGTTCGAAAGCAA	ACTGGCCGCTTGACGAGAAGTGATAGAATATGAGGAAGATTAAACTGGTCCAGAGGTAATCTGTCATTTTCTTGATGTCAGCCTAATTTCAGGCACATTGCCAAAGGAAGTGATAGCAGAATTCTGATGGTTAGCATGGCATCTGGTCTGATGTGCTTTGTCAATACAATTCTTTTCTTGAGGTACACTGCGGCTCCTGC	200	279
A00202:1331:HH2V7DSX7:1:1108:3721:25379	AGAGGGTTCCCAGTG	ACTGGCCGCTTGACGGTTGTGTCTCTGCCAGGCTTTGGTATCAGGATGATGCTGGCCTCATAAAATGAGTTAGGGAGGATTCCCTCTTTTTCTATTGATTGGAATAGTTTCAGAAGGAATGGTACCAGCTCCTCCTTGTACCTCTGGTAGAATTCGGCTGCGAATCTGTCTGGTCCTGGCCTTTTCACTGCGGCTCCTGC	200	279
A00202:1331:HH2V7DSX7:1:1108:4499:25379	ATTCGCGTAGCCGAA	ACTGGCCGCTTGACGAGGAAACTTACAATCATGGCAGAAGGCACCTACCTCTTTGCAGGGTGGCAGGAGAGAGAATTAGTGCAAGCAGGGGAAATGCCAAACGCTTATAAAACCGTTAGATCTCACGAGACTCACTTATTATCATGAGAACAGCATAGGGGAAACTGCCCCCCTGATCCAATTACCACTGCGGCTCCTGC	200	279
A00202:1331:HH2V7DSX7:1:1108:4643:25379	CATGCCTATTAGATG	ACTGGCCGCTTGACGTTTGAGATGGAGTCTTGCTCTGTTGCCCACGCTGGAGTGCAGTGGCAGGATCTCGGCTCACTGCAACCTTGGCACCCCCCCTCCCCCAGTTCAAGCGATTCTCCTGCCTCAGCCTCCTGAGTAGCTGGGATTACAGGTGTGCGCCACCACGCCCGGCTAAATTTTGTATTCACTGCGGCTCCTGC	200	279
A00202:1331:HH2V7DSX7:1:1108:10574:25379	GTCTCCATATCATCG	ACTGGCCGCTTGACGATTCCTGATGAAGTCCCTTTTATTATGTGTGATTTGTGATTAAAAGGGAAAGTGAATATTTATCACAATGGTGTTGTAATACCATTGTTTACATAAATTAGCATGGGGATGGATTGATAATCTAAGGTTCATAGAAAAGACCCATGCCCATGATAGAGCTCAATTCCATTCACTGCGGCTCCTGC	200	279
A00202:1331:HH2V7DSX7:1:1108:15329:25379	ATCGGGTAACAGATG	ACTGGCCGCTTGACGTTCACCTAGAAATAAGAAAACGAATCTATTTTATGAAGTTACTATAAAGATTATAGGAGTGAATACATACAAAATGTTTTTCACCCTGCCTGGCACATAGCAAACACCCAATAAATATTAGCTTTTGTTTTTACAAAAGAGGAGAATTCATTTCAGAGAAAGGATATGACCACTGCGGCTCCTGC	200	279
A00202:1331:HH2V7DSX7:1:1108:15546:25379	GATAATGTTTCTCGT	ACTGGCCGCTTGACGGGGGAAGTGCCAAGGTCAGGCTGGTTGGCCAGTTTGAAATCTGATTGCCCATCCAAATAAGGTTAGGCAAAAGAGTTCAAGGATCAAAGTCAATGTGGACAGAGATTAAGGAAAAACTGAAGAGAGAGGAAATGTGAAGCACAAGCAATGGGAAACAAAGGCTGTTTTGTCACTGCGGCTCCTGC	200	279
A00202:1331:HH2V7DSX7:1:1108:15799:25379	AGTTTGACCGGCCCT	ACTGGCCGCTTGACGGTGCAATCACAGCATGCTGCAGCCTCGACCTCCTGGGCTCAAGCGATCCTCGAACCTCAGACTCCTGAGTAGCCGGGACTACAGGTGTACATCACCACAGTGGCTAATTAAAAAAAAATTTTTTTGTAGAGATGGGGTCTCACTGTGTTGCCCAGGCTGGTCTTGAACTCCACTGCGGCTCCTGC	200	279
A00202:1331:HH2V7DSX7:1:1108:16107:25379	AGGTCTCGGTTTCTC	ACTGGCCGCTTGACGCTAATGGAGAGTGTAGATTAACATGTAAGGATAAAATTACATAAAACAGAGACTTCCAGGTCCACCAAAATGTATAGTCCTATTCCTCACAGCTGTTTCTTCTTGTAACTTAAGCACCCTGGATATAGCACAACAGACAAGCATAGGAACACTCTAGAAGACGGAATAAGCACTGCGGCTCCTGC	200	279
A00202:1331:HH2V7DSX7:1:1108:16251:25379	GCTGAACGTCCCGCG	ACTGGCCGCTTGACGGGACTGCTGGAGCCCAGGAGTTCGAGACCAGCCTGGGCAACATAGCCAGACCCTGTCCCTACAAAAAATAAAAAAAAATTAGCCAGGTGTGGTGGAGCACCTGTAGTCCCAGCTACTCGGGAGGCTGAGGTGGGAGGGTCACTTGAGCCCAGGAATTTGAGACATAGCCACACTGCGGCTCCTGC	200	279
A00202:1331:HH2V7DSX7:1:1108:18331:25379	CTTCTCTGCAGAGAG	ACTGGCCGCTTGACGAGTATGGAACCTTTTGGGACTTTTTTTATTTGGCAACAATTTCTTTTCTTTTCTTTTTTTTTTTGAGATGGAGTTTAGCTTTGTCGCTCAGGCTAGAATGCAGTAGTGCGATTTCGGCTCACCGCAACCTCTGCCTCCTGGATTCAAGAGATTCTCCTGTTTCAACCTCCCACTGCGGCTCCTGC	200	279
A00202:1331:HH2V7DSX7:1:1108:18801:25379	ATAATGCGTGCGACA	ACTGGCCGCTTGACGCAGTGCGATGCTGCTACTTCCAGGTAGAGTTCTAGTAGCAGGTACCAGCACAAACTCTCCTTTCTTAAGGCCCCAATACTGCTGCGAATCTGCCTCACTTCAGTGATCCAGATAAAAATGTTCGGCCGGGCACGGTGGCTCACAAGGTCAGGAGATCAAGACCATCCTGGCACTGCGGCTCCTGC	200	279
A00202:1331:HH2V7DSX7:1:1108:23014:25379	GCCGTTGGTGCCGTA	ACTGGCCGCTTGACGGAGTGCCGGCAGAAGATAGAATTGTTTTTACACGTAAAGAGTTTGGATGAATTGTCTAAGGCACTAGGGCACCTTGTGATCATATAATGTCGCATTGCGCATCGAAATACGATGGCGATACACTTTAGAGACCAAGCGGTTTCATCCGCTCTCCGCGATCCTCGTACCCTCACTGCGGCTCCTGC	200	279
A00202:1331:HH2V7DSX7:1:1108:23231:25379	CTGCCCTTACCGGTG	ACTGGCCGCTTGACGGAGAGAAGTTCCTTGCCCAGCGTCTCCTGGGTAATAGTCAGACTTTGAGTCCCGTGACCCTGCTTTTTGCACGGTGGAGACAAAAGAAATCTGGCCAAAATGGAGCCCAGGAGACAGCCTGAAAGGGGAGAAAAGGTCACTCATGGTCAGCCTGAGAGGAGGGAAGAGGACACTGCGGCTCCTGC	200	279
A00202:1331:HH2V7DSX7:1:1108:26250:25379	CATCCCCGCCCCTCG	ACTGGCCGCTTGACGTATCGGCTCACTGCAACATCCGCCTCTGGGGTTCAAGCCATTCTCCTGCCTCAGCCTCCTGAGTACATGGGATTACAGGCACCTTTCACCATGCACAGCTAATTATTTGTATTTTTAGTAGACATGGGGTTTCACCATTTTGGCCAGACTGGTGTCGAACTCCTGAGCTCCACTGCGGCTCCTGC	200	279
A00202:1331:HH2V7DSX7:1:1108:28836:25379	ATAGTCTGATTAGCG	ACTGGCCGCTTGACGGTCTTACCATCTTATTTCTCACCGCTAGTCCCATTAGACTGTATACTCAGTCACATCACTTGCAACTCTCTGAAAATGTTTTTTAGCCTTTTGCATTTCCATGAGTTTGCCTATTGTCTTTATCTGAGCCCAGACTCTCTTACCTGTTATGTATTTGTTCCCTCAGAAATCACTGCGGCTCCTGC	200	279
A00202:1331:HH2V7DSX7:1:1108:4851:20071	ATGTAAAACCTATCA	ACTGGCCGCTTGACGGGGAGGCGCTGGCAGGCTACCAAAGGCCCTCTGGCTGCCTCTCCTCCCTGACCTTACTCCCCAGTGAAGGTGGCCACTGCCACTTGGGCTCTGCGTTCTAGGCCCTCTGAGGCTGGCTGCATCCTCCTGGGTGTGCTTGATGACCCAGGAGCCATGTCCCTCCATTTAAACACTGCGGCTCCTGC	200	279
A00202:1331:HH2V7DSX7:1:1108:6081:20071	CGTGCTTACTGCTCT	ACTGGCCGCTTGACGTACAGGCGCCTGCCAGCTCGCCAGGCTATTTTTGCATTTTTAGTAGAGACGGGGTTTCACCATGTTGGCCAGACTAGTCTTGAACTCCTGACCTCAAGTGATCCATCCACCTCGGCCTCCCAAAGTGCTGCGATTGCCGGTGTGAGCCACCATGCCCGGCCAATTTTCTCCACTGCGGCTCCTGC	200	279
A00202:1331:HH2V7DSX7:1:1108:6876:20071	ACACCACAATAATGT	ACTGGCCGCTTGACGGGCAATGTCTCCCAGGGCTGCCGAGTCGAGGAGGAGGATAGAGGTACTGTTTTGCCCATAAACATGCTTCCTAAGCCTTTGTAACTTGCTAATTTCCTCTGATACTTCCATTGGCCCTAAATAGGCTTTTCTGGTGTGTCAACAGGCCCTCTTTGAATTCCTATTTTAGGCACTGCGGCTCCTGC	200	279
A00202:1331:HH2V7DSX7:1:1108:8088:20071	ATCCAGCAGTCCTCA	ACTGGCCGCTTGACGTCCTGGCTAACACAGTGAAACCCCGTCTCTACTAAAAATACAAAAAATTAGCCAGGCATGGTGGTGGGTGCCTGTAGTCCCAGCTACTCAGGAGGCTGAGGCAGGAGAATGGCATGAACCCGGGAGGCAGAGCTTGCAGTGAGCTGAGATCCTGCCACTGCACTCCAGCCCACTGCGGCTCCTGC	200	279
A00202:1331:HH2V7DSX7:1:1108:17327:25676	GCCCCAACGATTGCA	ACTGGCCGCTTGACGCAGAGTCACAGAGCACCCGCTCTGCCAGCTTCGTCCATGGAGCTACAAGCCTCTCGGTCATAACTGGCAGAATCAGGAGGGGATGCTGCCCTGAGGGTCCTGGGTTTGGGGGCTCCAGAGGATGCTCCAGCTTTAGGGGGTCACGTGTTCATGAGGCCCTGACCGGGAGGCACTGCGGCTCCTGC	200	279
A00202:1331:HH2V7DSX7:1:1108:20600:25676	TGTCCGAACCAGTTA	ACTGGCCGCTTGACGGCGCCGTGGAGCACGGGGCGGCGCTCATCGGGGAAGCTCGGGCCGCACTGGAGCCCACGGAGAGGGTGGGAGACTCAGGCATGGCGGGCTGCAGATCCCGAGCCCTGTCCCGCGGGAAGGCAGCTAAGGCCCGGCGAGAAATCGAGTGCAGCGCCGGTGGTTTGTCACTGCACTGCGGCTCCTGC	200	279
A00202:1331:HH2V7DSX7:1:1108:20889:25676	GCTATCTCTAGTGGA	ACTGGCCGCTTGACGTGACCCAGCTAGTAAATCAAAGAAGGGAACCTTGAACACAGGATTGTAAAATGCCAAAGCACATGCTATTATTCTGACACTAAGTTACCTGGGGACAGCACCTTAGCCATGCTTACCACAGCATGGCAAAGAATAGGTGCTCAATATCTGGGATGGCTGGCTGGCTGGATCACTGCGGCTCCTGC	200	279
A00202:1331:HH2V7DSX7:1:1108:21811:25676	ACACTACTTTGTAGT	ACTGGCCGCTTGACGCACTGCACTCCATCCTGGGCGACAGCAAGACTCTCTCTCTCAAAAAAAAAAAAGGGAATGGTAAAAGTTACCTAAAGTCAGCTTTCCAGGTGGCATTAATGGAGAGAAGCAGTGGCATGGATAATTTAGAGGAGCTGTTTTATCCTACAGTCTTCTGTGTGCTAGTTTGCACACTGCGGCTCCTGC	201	280
A00202:1331:HH2V7DSX7:1:1108:22372:25676	GATGCCACCAGGTAT	ACTGGCCGCTTGACGGGGGATTGAGGATGAAGCTGATACGCCACTGGAGAGACTGGACTGCTTGCTCATTAGTCAAGACTGTTAGATATGATGTGTTAACATCTCAGAATCCCCCGCAGCCATCACTAGATTTTTCTGAGAAGGTAACAGTTGCTATTTTTAATGCTAAACTCAGTTCAGGAAGACACTGCGGCTCCTGC	200	279
A00202:1331:HH2V7DSX7:1:1108:25753:25676	CAGCGAATGGTGTAT	ACTGGCCGCTTGACGGCGTGGGGGATAAGAGGAGGGAGAGCATTAGGACAAATACCTACTGCACGCAGGGCTTAAAATCTAGATGACAGGTTGATAGGTGCAACAAACCACCATGGCACATGTGTACCTATGTAACAAACCTGCACGTTCTCCACATGTATCCCAGAACTTAAAGTAAAATAAAACACTGCGGTTCCTGC	200	279
A00202:1331:HH2V7DSX7:1:1108:25771:25676	CTTATGTAGCGACTT	ACTGGCCGCTTGACGATACAAAAAATTAGCCAGGCACGGTGGCGGGCGCCTTTAGTCCCAGCTACTCAGTAGGCTGAGGCAGGAGAATGACATGAACCCGGGAGGCAGAGCTTGCAGTGAGCTGAGATCGCACCACTGCATTACAGCCTGGGCGACAGAACAAGACTTCCTCTCAAAAAAAAACACACTGCGGCTCCTGC	200	279
A00202:1331:HH2V7DSX7:1:1108:26567:25676	TTTATTAGCTAAGAG	ACTGGCCGCTTGACGTCCTCATTTTTGCTCCTTTGGTAAAAAGGCAGAAAGCTTCACATCTCCTGTCCAAATCAGCACGTCTTGGGGCTGAACATGCTGTGGAAGGTACTTCGGATCAGCCAGCAAGAGCACAGGGATCATTACTGATGTCTGTGGTGGGTGCCAGAGGGGGGCCCATATGTTTACACTGCGGCTCCTGC	200	279
A00202:1331:HH2V7DSX7:1:1108:28556:25676	AGGGCAGCAACTCAA	ACTGGCCGCTTGACGAACAGGGACCCTGGGGTTGGTGAACACAGCAGCTCTTCTTTCCATCTTTCTGCTTTCCATGTACTTCTACGCAAAGTTCAGCAAAGCTGTTGTGGAGTCCTCTAGCCAAAGTCACCTGTCAAAGGAGTCCCATATCTGCTCAGTAATGAGGCTTTGTTCTCAGGTGGCTCCACTGCGGCTCCTGC	200	279
A00202:1331:HH2V7DSX7:1:1108:29622:25676	GCAGAATACGGGAGT	ACTGGCCGCTTGACGGCTGGGATTACAGGCACCCGCCACCACACCCAGCTAATTTTTTTGTATTTTTAGGAGAAATGGGGTTTCACCATGTTGGCCAGGCTGGTCTTGAACTCCTGACCTCAGGTGATCTGCCTACCTCGGCCTCCCAAAGTGCTGGGATTACAGGTGAGAGCTACCGCGCCCAGCACTGCGGCTCCTGC	200	279
A00202:1331:HH2V7DSX7:1:1108:32353:25676	TCGATGGGCTTGTAC	ACTGGCCGCTTGACGAGTAGGTGGGAGGGATATGTCACCAAGGAGGAGGTATAAGTTCCCTCTCCGGTGGGAAGTTCAAGAGTGTGGGCAGTCTTCTTTCTTAAGCTAGGTGGTGGATATATGGGTATTCACTGTATTGTTCTCTTACCCCATTCTGTATATCTTAAATATTGCATGTTTTAGGCCACTGCGGCTCCTGC	200	279
A00202:1331:HH2V7DSX7:1:1108:32823:25676	CCACTAGAACTCTGC	ACTGGCCGCTTGACGTCATGAGTCTAGACTTGGAAAGAGCTGTGACAGCACAATTAGAGACACCAAGAAAAATGCGGTATCCCCCTTACCGTTGGGGATACGTTCTAAAACCCCCAGTGGATGCCTGAAGACACAGATAGTACTAAACATGCAAGTGTACTATGCATGAATTTCTTTTTCCTTCTCACTGCGGCTCCTGC	200	278
A00202:1331:HH2V7DSX7:1:1108:3106:25692	GATCTTGTACCGACT	ACTGGCCGCTTGACGCTACAATCATATTCTTCTTAGTAAACCACAAGAAGTTCACCATGTACACTTTCCCAACGCAGAAACAACATGTAAAGAGGATGGCTCTAAAAGAGTATGGGGTGTATGTATGCATGTATGTGTGCACATGTGTGCTGGTGAGGGAGGTTTCCAGATTTCAAATCTGCTAGCACTGCGGCTCCTGC	200	278
A00202:1331:HH2V7DSX7:1:1108:3269:25692	GGAGTAAAACTTGGG	ACTGGCCGCTTGACGTGGAGAAGTTGAGGCTCAGAAATATCTTGTCAGTAACCTGTAAGTTTCACACATTGTAAGAGGCAAAGTCCCACAGAGCCTTTCAGACTCCAAGCCTGGCTGTGAAGCTGAGGTCACATCCCAAGGGCCCCACCCTCCATCCTGGGTCTGTGCAGGGCTGACTCACAACTCACTGCGGCTCCTGC	200	279
A00202:1331:HH2V7DSX7:1:1108:4987:25692	GGCGTTCACTTGACC	ACTGGCCGCTTGACGTGAAGCAAATATGGCAAAATGGAAACAGCTGTTGAATCCTAGCTGGTGGGTGAACACTAGGAATCCTTCCATTATTCTGTATGTTGAAAACATTCATAGTAAAAAGCTAGGCTAAAAACGTTCTGCTGTGCAGTTGTGCTGTGCGACCTTGGGCAGTTTCCTTGCCTCCCCACTGCGGCTCCTGC	200	279
A00202:1331:HH2V7DSX7:1:1108:6271:25692	AGTGAACTGGGCATC	ACTGGCCGCTTGACGACCTCTGCCTCCCGAGTTCAAGCGATTCTCCTGCCTCAACCTCCCAAGTAGCTGGGATTACAGGCATGCGCCAACAAGCCCAGCGAATTTTTTTTTTAAATTTATTTGATGACGGGGTTTCACCATGTTGGCCAGGCTGGTCTCGAACTCCTGACCTCAGGTGATCCGCCCCACTGCGGCTCCTGC	201	275
A00202:1331:HH2V7DSX7:1:1108:6686:25692	CGTCGTCACTTGGGC	ACTGGCCGCTTGACGAAGGAATCCATGAGACATACATCTAATTGCAGGACAGTTCTCAGGGTGGCCTTGGGCTGACCCTGTTTTCCTCTCTGCTTGTCACTTGTAGTTATCAAGAATAACTGCAGAAAGTGCTGGAAATGTAACACTCTGAGATAGAGAGGTACTGGGTGGAATAGCCCAGGCTTCACTGCGGCTCCTGC	200	278
A00202:1331:HH2V7DSX7:1:1108:13232:25692	GAGTGGCCTTCTGGC	ACTGGCCGCTTGACGGGGCAGGTGGTCGTGCGGGGAGGCAGCTGCTGTTAGAGATGCTCGGCTCTGCTCTGCTGGCTGGGCTGCCCATGATGGGCGGTTTAGGGCTGGGGAGCTTGTACCTCCCCATGGAAGATTCCTCCCAGGGCTGAGCACAGGCCTCTCCAGGACTTGGAGAGGTTGGAACACACTGCGGCTCCTGC	200	279
A00202:1331:HH2V7DSX7:1:1108:14986:25692	CTACGACGGCTACAA	ACTGGCCGCTTGACGGGTATAAAGAGCGCAAATGCCCTGAGGCCTTTCTAGTGTTTTGAAAAAGATACCTAGATATTTCCATCTTTTAGACTCTCCTCAATTTGATGTGTGTGTGTGAGAGAGAGAGAGAGAGAGAGAGAGAGAGAGAGACAGAGAAAGAGATAGGGGTGAGAGCTGCACTGCGGCTCCTGC	192	271
A00202:1331:HH2V7DSX7:1:1108:15926:25692	CTGAACTAACGTAGA	ACTGGCCGCTTGACGGTAACGCGTGCGTGACCCTCGTCTTTGAGGGCCGGATCCTGCAGGGAAGAGAGGGCGTACCTGAGGGGCCTCGCGTGCCTGGACAGCCCCGCGGGCCAGCAAGCCTAAAAGCAACTCATCCGGCGTCCACGCTGCAACCGGGCGCACGGAGGTGATGCAACGCGCTGAAACACTGCGGCTCCTGC	200	279
A00202:1331:HH2V7DSX7:1:1108:16215:25692	GGGGGCAAGCCTCTC	ACTGGCCGCTTGACGCCAGATCCCCCCGCAAAAGCCCCCACCATGACAACAGATCCCATCTGGGTCCACCTCCACACGCTTAGTGTAGGCTCTGTGACCACTGCCCAGCCCCTCACCTGAGGAATCAGATTCTTATGCACTCGCCTCAGCTTGGCCCGCTTCTGCCCGTTCTTGGTGACGATTGTCACTGCGGCTCCTGC	200	279
A00202:1331:HH2V7DSX7:1:1108:17626:25692	CCAACGCATAGTCGC	ACTGGCCGCTTGACGATAACTGGGCTCTGCAGGACAAACACAAAAGCTAGTCAGGAAGTGGGCTCCGAGGAGCCTCACTGAAGTATGATCAAGGAAGGAATCCTTGAGATCCTCCCAGCCTAGTTCTTGCTAGGGCTGATGATAAATCCTTAAGTTTCTGGTTTCCTCCCCACGTTCCAGAACACCACTGCGGCTCCTGC	200	279
A00202:1331:HH2V7DSX7:1:1108:18295:25692	GTACCGGCTCCCGTG	ACTGGCCGCTTGACGCCAAAGTGCTGGGATAACAGGCATGAGCCACCTCACCGGCCGAGATAAGATCAGATTTCAAGGTAACCTGGGGAAGCTGGAGAAGTGGATGGAAGAAAAGAATACTACCTGACATTTTGTTTATTTAGACTCTGCTTTCTTCCATAAAGAACATGAGGGGAGGGAACTCCCACTGCGGCTCCTGC	200	279
A00202:1331:HH2V7DSX7:1:1108:18783:25692	AATTGCGTGCGGCGG	ACTGGCCGCTTGACGACTGTTTTCCATAGTGGTTGTATGAGTTTACATTCCCACCAATGGTGTAAAAGTGTTCCCTTTTCACCACATCCACACCAACATTTATTATTGTTTGATTTTTTATTATGACCATTCTTGCAGGAGTGAGGTGGTATCACATTGTGGTTTTGATTTGCATTTCCCTGATACACTGCGGCTCCTGC	200	279
A00202:1331:HH2V7DSX7:1:1108:19199:25692	ATTCGGCATCAATGA	ACTGGCCGCTTGACGACACCCTAACATCACAATTAAAAGAAGTAGAGAAGCAAGAGCAAACACATTCAAAAGCTAGCAGAAGGCAAGAAATAACTAAGAGCAGAGCAGAACTGAAGGAGACAGAGACACAAAAAACCCTTCAAAAAATCAATGAATCCAGGAGCTGGTGTTTTGAAAAGATCAACCACTGCGGCTCCTGC	200	279
A00202:1331:HH2V7DSX7:1:1108:22164:25692	AGAGAGTCCTGTCAC	ACTGGCCGCTTGACGGATTACAGGCGTGAGCCACTGCACCCAGCCTAGGTATTTCAATAGAAGTGGAATAAAGCCAATTTATTGTCTTTGAAAATCATGGCACTGTATGTTTCCATCCACAGAGTACAACAGAGCCCCTTTCCCCCTGTCTTCATGAATGTTGGATGGTAGCAGATCCCTCTACCCACTGCGGCTCCTGC	200	279
A00202:1331:HH2V7DSX7:1:1108:23882:25692	ACCTTGTTTGACCGC	ACTGGCCGCTTGACGAGAGTCACGGTGGGGAGGAGGGGGCGATGACAGGGCCAGAAGGTGGTCTTCAGGTCCCCTCTCATCAGGGCCTGCCTCAAGGTCCTGCCCACCTCTGACCTGCCTGGAATTGTTACCACCGTTGGTACCTGCCCTGACCAGTCAAGCCCCAGGCCTCGGGGTGCTGTGGGCACTGCGGCTCCTGC	200	279
A00202:1331:HH2V7DSX7:1:1108:26467:25692	TAGAAGTCTCCCCAA	ACTGGCCGCTTGACGCGCTATTTTGGTCTCTCTCCAAAACATCCCCAAAGGCTCATTCTGCCTCATGAAATCACAGATGATAACTCTACAAGGAACTTAAATGATTCCTGCAGCCCAATACTCCCATTTTACAGACGGGTCAGGGAAGTAATGTGAGATGCTCACTAAGGCCCTCAGCTTGTCAACACTGCGGCTCCTGC	200	279
A00202:1331:HH2V7DSX7:1:1108:26793:25692	CTAGAGCGCTACACT	ACTGGCCGCTTGACGTCCTCATTTTTGCTCCTTTGGTAAAAAGGCAGAAAGCTTCACATCTCCTGTCCATATCAGCAGGTCTTGGGGCTGAACATGCTGCGGAAGGTACTTCGGATCAGCCAGCAAGAGCACAGGGATCATTACTGATGTCTGTGGTGGGTGCCAGAGGGGGGCCCATATGTTTACACTGCGGCTCCTGC	200	279
A00202:1331:HH2V7DSX7:1:1108:27841:25692	TTGGCCAGGGGGCCC	ACTGGCCGCTTGACGGAAACTGACTCACAGTCAATTTTTAGAGAGATAGCTGATGTAAAGCAAGTTAACGATACCCTCTGTGAAAAATGCTGTTTAGGCAATTTAAAGGGATTATTTGGGGGGAATAAAGATTCTGTAAGTAGGAATAACATATCTTAGGAAAATCCATACCATTGTTTATAGAACACTGCGGCTCCTGC	200	279
A00202:1331:HH2V7DSX7:1:1108:28366:25692	AGAAAGAGCACAGGT	ACTGGCCGCTTGACGAAATCAGTGACCAATATACAATGCTCTCTTTCACAGAGGTAGGATCCATGGATTCAGCAAAGCTGTGTGAGATGGGAGTTATTCCTTTAACTATTACCCACAGTGAGCCACTATGTGTGGAAGTTCAGTGTGGGGTACTAGGCACTCTTGAAGTTCATGCCTGTTGTCCCCACTGCGGCTCCTGC	200	279
A00202:1331:HH2V7DSX7:1:1108:28384:25692	TCATCGCGAATAAAC	ACTGGCCGCTTGACGCTAAAGCATCCATGACAGGAAAGTTCAATAGAACTTTCTGTGATGATGAAACTGGGGCTACTAAGTATTTGAATTGTAGTTAGTATAACTGAGGAACTCAATTTTTATGTAAATATCCACATGTAGCTAGTGGCTACTGTATTACACAGTGTAGGTTTAGGGGAACCCTCCACTGCGGCTCCTGC	200	279
A00202:1331:HH2V7DSX7:1:1108:28872:25692	TTTGATCAAATTACA	ACTGGCCGCTTGACGCAAAGGGAGCCAGACCAATATTCCAAGCCAAAAAAAAAATTATACTATGAATAAGTTCTGACAAATGAATTATCTTTAGATGATTAAGTGCATTGAGTAAACTAGAGTTTGTAAAAAAACAACAATTACCTGTTTCAAAAATTTAGAGATACTCTTAAGATGCTTTTTTCCACTGCGGCTCCTGC	200	279
A00202:1331:HH2V7DSX7:1:1108:28980:25692	ATGTTACAATCAGCA	ACTGGCCGCTTGACGGGAGGACTATGGCACAAACCGAGTGAGTGATGGGAGCAACCCGCAGGGCTCTGCCACATCCCTGTCTTCCTTCACTGACATGAAACGCAGAAAAGGCAGCTTTGCCACAACACAGCAGCACGCACCGAATGTGGCCGCCCAGGGCTCTGTCCTTGACCCTGTTGTCCAGGCACTGCGGCTCCTGC	200	279
A00202:1331:HH2V7DSX7:1:1108:30933:25692	GGCCCATGGTGCGTC	ACTGGCCGCTTGACGGGAGCAATCCCTTCTTAGTTCTCCAGGCTTCCAGTCTTCCTTTGGCGCCCCCTAATAGGGGGCAGCTGGTGAAGCTCAAATCTGGTTTGTGGACTCCTGGCCCCAGCACCACCATGCCAGGTACAGAAGAGTAGGTTTGGAGACGAGACAAGAGCTTAACAACTGACACACACTGCGGCTCCTGC	200	279
A00202:1331:HH2V7DSX7:1:1108:31060:25692	GTCCAGCATGGAAAC	ACTGGACGCTTGACGATGACACTGTCATCCAAAAAGCACGTCTCATTTTTTTGTCTTTTTTTTTAGTTTAATGAATATTACTAGGTCACAATGATTATGCAGCTTAGCATGGGATATTTATATTGATTTTCCTTAAAATTGATACATTGCTCATGTTGATGATAAATAGATCCTTGTAATCATATCACTGCGGCTCCTGC	200	279
A00202:1331:HH2V7DSX7:1:1108:32289:25692	AGGAACTATATACAT	ACTGGCCGCTTGACGGTGGTAGGAGCATTGACACCATGGAATTTGGCAAACTCTACAAGCCAGGGAGTTATTTTGAACCCCCAAATCTGATTGTTCAGTATGGATCAGTATACCACTGCTTAAAGCCGTGGCTTTTTGGCTTTCCAGGTTGATGAGGCCTCACTCTCCCCTTATATCGGTCAGAACACTGCGGCTCCTGC	200	279
A00202:1331:HH2V7DSX7:1:1108:32398:25692	CCTCACGATTACCAT	ACTGGCCGCTTGACGAAGGTTGCAATGAGTATTCATAGAAATTGGTACAGAAGTTAATGTCCAGATCCACATGAAACGCAGGCAGAAATGAAGACAGTGCCACTTACCAATCTTGACAGAAGGGACAAAAGGTTAAACTCTACAAGGAAACATTTGTAACCCTCATCAGCATGGTGCTGCATATTCACTGCGGCTCCTGC	200	279
A00202:1331:HH2V7DSX7:1:1108:1199:25708	CGCGGCGCCGCAAGT	ACTGGCCGCTTGACGTGGACTAGCCGTATTTCAGGTTCTGAATACTGCAAGGAGCTAATAGCTACCGTACTGAACATGGGCTGTTCTGGAGAGTGCAAACAGCTTCTCAGATAGGATAGGCTGAAAAGATTTGCTCATCTTCAACTCTTACGATAACCTGAGGCCTCTACACTCCTAGTAATCTGCACTGCGGCTCCTGC	200	279
A00202:1331:HH2V7DSX7:1:1108:2537:25708	TCGGACGAAACCTCT	ACTGGCCGCTTGACGTACTCTTCCCAGTCTCTGGTAACCCCAATCAACTCTCTACCTCCATGAGATCAATTTTTTTAGTTCCCACATAGGAGTGAAAACGTGTATTGTCACTCTTTTGGCCAGAAACCTCTGTGGCCGGTGATGCCTTTGCCTGAGTTCTTATCCTGCATCCAGGAAGAATGAGGCACTGCGGCTCCTGC	200	279
A00202:1331:HH2V7DSX7:1:1108:3423:25708	TAAAACTTCCCGCTT	ACTGGCCGCTTGACGACCATCTTCCACAACGGTTGAAGTTTACACTGTGACCAACAGTGTAAAAGCGTCCCTATTTCTTTTTTTTTTAGATGGAGTCTCGCTCTGTCACCTGGGCTGGAGTATAGTGGCACTATCTCAGCTCACTGCAGCCTCTGCCTAGCAGGTTGCAGCAATTCTCCTGCCTCCACTGCGGCTCCTGC	200	279
A00202:1331:HH2V7DSX7:1:1108:3531:25708	ATTTTGCGGACCGTC	ACTGGCCGCTTGACGTGGAGAGGGTACACCAGACACCTTAGGGTGTAGGAGCTGGGTGCCCACCAAGGTCGAGGCCCTGGGCTTCGGAAAAGACCAGGCGGGCTGAGGGCGACTTTCTTCAGAAGCCCAGCTGCCTGGGGCTGGGGGTGTGGGCAGGTGGGCATGGGTGGGGAGCACAGGGGGGCCACTGCGGCTCCTGC	200	279
A00202:1331:HH2V7DSX7:1:1108:3676:25708	TGCTTCAAACGAGGG	ACTGGCCGCTTGACGCTCCCCTCACCCCTACTTTTTATGTAACTTTTAGACATGTCTCTGGATCAGTCAGGGTCCCAGCAGGAAAGAGAGAGCACACCCGAAAGGAGTCATTGAAGACAATTTGATGAAGGACTATTTGTGTGGAGTTCAGGGAAACTCAGAAGGGACGGCAATGCGTTTGACCCCACTGCGGCTCCTGC	200	279
A00202:1331:HH2V7DSX7:1:1108:4146:25708	TGTAATAGCCAGATG	ACTGGCCGCTTGACGTGTAATCCTAGCTACTCGGGAGGCTGAGACAGGAGAATCGCTTGAACCCGGGAGGGGGAGGTTGCACTTAGCCGGGATCGTGCCGTTGCACTCCAGCCTGGGTGACAAGAGTGAAACTCCATCTCAAAAAAAGATGAGATGAACTCCTAGGTTCAAATGATCATCCTGCTCACTGCGGCTCCTGC	200	279
A00202:1331:HH2V7DSX7:1:1108:4761:25708	TTTTCCCGGAACTAT	ACTGGCCGCTTGACGTTTGGCCGACCAATTACTACTTTAGGATAAACATCAGATGCAGAAATAACCGCCTTCCCTTGATGCCTCCACTATCTCCCACGCCGTGTAAATTCTAATCCTTATAAAACATATCCATTCTCTCTCACTCATGGTTCTTCAGCTTCTTGGGATTGAACCCTGATACATTGCACTGCGGCTCCTGC	200	279
A00202:1331:HH2V7DSX7:1:1108:5339:25708	TGAGGTCTTATTAGT	ACTGGCCGCTTGACGCTTTACCATCATTGTGGAGCAGTATCCAGTTTCCCTTGGTAGTCAGAATCAATCACCCCAGCCAGCACAGTAACTCTTTTTCCTCTTGATCCAGAGGCATGAGGAGTCCAAAATGCTCAGTTGGCAGTCCTAACTTCCAATTCAGTGGAATCAGTGTTGTGTCTCTTGGCCACTGCGGCTCCTGC	200	279
A00202:1331:HH2V7DSX7:1:1108:9607:25708	TTTGGGATCCTCATA	ACTGGCCGCTTGACGATATGCTTTTGGAGATGCTTTACTGTACACATGCCAAGACCGACATGTCAGGAATGCATTCTAATTGCTGTATGTTCCTGCATTCCTGGAGGAATTTCTGCACTATGTGTCTAGAAAGAGGAATGCTTTATTTTCTCCTCTTCATCCTCTCTGACTACTTATGCCTTCAGCACTGCGGCTCCTGC	200	279
A00202:1331:HH2V7DSX7:1:1108:9769:25708	TTGTCCAAGTAACCT	ACTGGCCGCTTGACGCTTTTGAAAACACAAATATGATCATGTCACTTCCCAGCATAAAAAACTTTAATACCTTCTCACTGTGCTAAGGATAAAGACAAAGTTATAAATATGGCTTACAAAGCTATTAATGAACTGTTCGTTGCATAACTGTCAAGCATCATGTTAGAGCTCATATTGATTGAATGCACTGCGGCTCCTGC	200	279
A00202:1331:HH2V7DSX7:1:1108:9950:25708	GGAACCCCTACCCAT	ACTGGCCGCTTGACGTGCTTCTTCAGATAGGGAGACAATTAGGAAGATAATCCTGGTAGCTATTTGGTAGATGGATTAGAGCATGGAGAATGCAAGCAGGGAGTTCTATTAGAAGCCTGTAGCCATAATGACATGTGAGCTGGCCTAAAATAAAACGTTGCTTTGGATGCAGAAAAGAAGCTAGACACTGCGGCTCCTGC	200	279
A00202:1331:HH2V7DSX7:1:1108:11180:25708	ATTACAAGGAACAGG	ACTGGCCGCTTGACGTTGCTTTGGCTTTCTTTGCTTCACAATAGAGTCATTGACCCACGCTGGAGTCTGTGGGTGGGACCACAAACAGGAACATTCACACGACAGAACAAACATTTCTCCGTGCAAACTGGGATCCCTGCACTTTCAACTTAAGGGCTTGCTGATGAACGACCAGGACTTCGGGGCACTGCGGCTCCTGC	200	279
A00202:1331:HH2V7DSX7:1:1108:12138:25708	GAGACAGTGCTCTTC	ACTGGCCGCTTGACGACACACAGATCCTGCATGAAACTCATGAGACACTGGAGAGCACATGGCTAAGCATAAAAGGAACAGTGCATAGAAATAACATTGTGCAATTATACTATAGGTTTCCTGGAAACACAGAAAACAGATAATGTACAAGTCTTCATCTCCTTGGTTAAATTTTTGATGCATTACACTGCGGCTCCTGC	200	279
A00202:1331:HH2V7DSX7:1:1108:16622:25708	GAATGTTAAGATCAT	ACTGGCCGCTTGACGGGCACATATAAAGTAGGCAAATGGTGACAGCCAAGGGCCTTGCTATGGAGATGTGAGACCTACCACTGCTCTGTGCCACCGTGCAAAGAACACAGGATGGGAATCGGAGCTGGTAAAGCTGCAGCAGTCTCGCTGGCAGATCTTGAGCAACCTCTTCCATCTCTGCTGGGCACTGCGGCTCCTGC	200	279
A00202:1331:HH2V7DSX7:1:1108:20401:25708	GTCTACACGAACTAT	ACTGGCCGCTTGACGGACAAACTTAACAACCTTATACTATAATACAAATAATTACAGAGTGTTGCTTTAAACTTGTATCTTGAAGTTCCTTCTTTAGGTTACTCTGCTTAACAACCACAGACTCTTCTTCCTAATGGCTTATCTGCATGTCTTTTCAATTTTCTAAGTGAAGGCCAGCCCCCTTCCACTGCGGCTCCTGC	200	279
A00202:1331:HH2V7DSX7:1:1108:22788:25708	CAACGCCTATCATGG	ACTGGCCGCTTGACGACAATTGGGAGAGGCCATTCTGAATACTGCCAAGTCCTGTGTTTTGTTATGCAGGGTGAAGGAACTGGTACCTTTTGCCTGTGGTGTTTGCAGCATCTTTTCACCTCCACCCTTTTGATAATCATGTGACATGCCAAGGAACTGGTTTTTCCACCTATAGGCCAGTGGTTCACTGCGGCTCCTGC	200	279
A00202:1331:HH2V7DSX7:1:1108:23131:25708	CGGACGGGCACGCCA	ACTGGCCGCTTGACGTGAGTAGGAGTTAGAAGGTGGTGAGGAAGGGTGTCCCAGGGAGCAGGAACAGCAGGAGCAACAGCAGGATAGTAGGCCCGAGAGTGGGAGGCTGGACTGTGCTGGAGGGGGACCAGCCACGCTGGGCACCAGCCAGGATCTGACACGCCTCAGTGTCCCCAGAGCTTCCTCACTGCGGCTCCTGC	200	279
A00202:1331:HH2V7DSX7:1:1108:23439:25708	GCTGATCTCAAATCA	ACTGGCCGCTTGACGAGGAATTCAGGATGATAATAGTACCTACTGGACAGGATTGTTTGAGGATTAAATGAGATATGTCGATTTACGATGTGTGCACGGCGTGGCACATAGAACGTGCTCAGAATAGAATTGCCATTCTCATTAGCTTTTTCTTCAATGCATTTGTTCCTTATTTCTCCAACTACCACTGCGGCTCCTGC	200	279
A00202:1331:HH2V7DSX7:1:1108:27434:25708	TCGACGGTTGAGCAT	ACTGGCCGCTTGACGAAGCAATTCTCCTGCGTCAGCCTCCCGAGTAGCTGGGACTACAGGCATGTGCCACCACGCCCAGCTAATATTTTGTATTTTTAGTATAGATGGGGTATCACCATGATAGTGCTTGACTCTTAAATAGGAACAGATATCCAAAGACTACCAGATATTTAAGTATAGCCTCTCACTGCGGCTCCTGC	200	279
A00202:1331:HH2V7DSX7:1:1108:28031:25708	GGACCCCATGCATAA	ACTGGCCGCTTGACGTCTTGCAGTTTCTTTTATTAATTTTTAATGCTATACAAACTATTTTTTTACACGCTAATAAGCTTATTACACATTAATTGATTAAACAAGTATAATTTTAGCACCCACAAAAATCTGGGTACACAACACAGGAAAAAGGTCTTTGCTCTTGTGGAGACTATGTCTGACTCCACTGCGGCTCCTGC	200	279
A00202:1331:HH2V7DSX7:1:1108:28447:25708	AGGGCAGCAACTCAA	ACTGGCCGCTTGACGAACAGGGACCCTGGGGTTGGTGAACACAGCAGCTCTTCTTTCCATCTTTCTGCTTTCCATGTACTTCTACGCAAAGTTCAGCAAAGCTGTTGTGGAGTCCTCTAGCCAAAGTCACCTGTCAAAGGAGTCCCATATCTGCTCAGTAATGAGGCTTTGTTCTCAGGTGGCTCCACTGCGGCTCCTGC	200	279
A00202:1331:HH2V7DSX7:1:1108:30689:25708	CTTATCAGCGAGATA	ACTGGCCGCTTGACGAACGGGACTGAATGTGACACCCTGCAAATAAACTTTTAGTGACCACATGTAGGCAGTGGCCATTTCAAGTCAGACAGACAGAAACAAGAAAGTACAAGTGAGCAAGCAAAATCCTTCCCCTGGGCTTTATGTTCTCTCTGCCATACTAAGTTTGTGATCAGGAAGAACAGCACTGCGGCTCCTGC	200	279
A00202:1331:HH2V7DSX7:1:1108:32859:25708	GGGGCAGGGCATTAT	ACTGGCCGCTTGACGGGTGAGTGGAAGAGCTCCAGCCACCACTTCCAGCCCTCCTCCTGACTGTCCCAGTGGATTCCCCTCTCTGGGACCTCATTGTACCCCAATTTCCTTTTCCCTGGAGAGTGATATATCAGGGGAGGTAGGTGGGGGAACATGGCAATGGCTGCAGCTGCCCCTGGAGAGGACACTGCGGCTCCTGC	200	279
A00202:1331:HH2V7DSX7:1:1108:2817:25723	CAGTGGGAAAAGCAC	ACTGGCCGCTTGACGCCTGGCAGAACCAAGAACTGAGCCGGGCCAGGACCATTCAGGGACCGTGGCAGAGGGTGGGGACTTTGGAGACAGGATGACTCTATGGCTCTTTAAAGCCCTGGAGGTGGGCAATGGCTTTTCCCATCTTGGATTTGGGGAGCACAGAATGGACCTTCTTTCCTATCCATCACTGCGGCTCCTGC	200	279
A00202:1331:HH2V7DSX7:1:1108:7048:25723	CACTTTCGTTCACAA	ACTGGCCGCTTGACGGTCACAATCTTTCTCCTTTTTTCCTTGTCTTTTGTTTTCCCTTAAAAAAATTCTCCAGTTTAGTACTTGCATGGCACTTCATATATCTGCATAATTAAAAGCCAGAACTAATTGATCCAATTGTGTGTACCAGTCAGCCCAAGAAAATGGTAATTTTCTTCTTCTTTGCACACTGCGGCTCCTGC	200	279
A00202:1331:HH2V7DSX7:1:1108:7211:25723	AATTAGCCGATTTGC	ACTGGCCGCTTGACGTTTTTCAGACAATACTAAGACAATTTGCTTTTTCATGATAGAGATAAGTGTTACATAAAAATGAAGTTATTGTTGTTGTCCAATCTCTGTTCTTTTAATATTATCTTACTGGTTTAGGTTGACTTGTGATTTTCTTTCCCAGTGGAATTTTCCATTAGATTGCATTTAGACACTGCGGCTCCTGC	200	279
A00202:1331:HH2V7DSX7:1:1108:8657:25723	TGCCATGATTTAGGA	ACTGGCCGCTTGACGTGAGGAGCGTGATCTCTTTTAACAAAGCCGTATGCTGTTCCCAGCTATCTAAGACCAAGGCTTATCTCTTTCTAGTAGGATCTTGACAGGAGCCACAAGAAGTAACCAAGACAACAAGAGTTAACCTGTCCATATGCTTTCTAATTGCCAGGCCTATTCTAAGTGCTTTACACTGCGGCTCCTGC	200	279
A00202:1331:HH2V7DSX7:1:1108:9001:25723	GTCGTATTAGCAAGG	ACTGGCCGCTTGACGCTAACAGACAGGACCCTCAGCGGCAGGTCTGTTGGAGTACCCGGCCCTGTGAGGTGTCAGTCTGCCCCTGCTGGGGGTGCCTCGTGAGTTAGGCTGCTCGGGGGTCAGGGGTCAGGGACCCACTTGAGGAGGCAGTCTGCCCGTTCTCAGATCTCCAGTTGCGTACTGGGCACTGCGGCTCCTGC	200	279
A00202:1331:HH2V7DSX7:1:1108:9507:25723	CCTGGCGGTGGAGAT	ACTGGCCGCTTGACGGTTGATCAGTGGTTAGTTGGAAAGAAGTCAGGGAAGGGTAGATCCCAGGCAACACTCCCAGTGCTCCCAAGTGGCCTTGGGGGCGGACAGTAGCTCAATTGCCAGTGGCCTAAGGGTGGTCCTATAACTTAGAGTTTGTTTGAATTTTTGTTAATATCTAATGAGTCTACCACTGCGGCTCCTGC	200	279
A00202:1331:HH2V7DSX7:1:1108:9634:25723	TCCTCCACTGAGCAG	ACTGGCCGCTTGACGGGATGTCTCCCAATGAGCTGGTCACTCTGTTTCCAAAGGTGACCCGGCCCTCCATCACCTGTTTGTACAGCAGAACTCCTTGGGAGAGGAGGTCATTTGCCTGGAGAATTTCCGCTGAAGAATGAGGGAAGACTCAGAACCCCCTGGTTTGGCAACCAACAATCTCAGTCCACTGCGGCTCCTGC	200	279
A00202:1331:HH2V7DSX7:1:1108:9887:25723	GAGGGTCAGTCATTG	ACTGGCCGCTTGACGAAAGACCCCTGAGACCAGAACCCTCTGCCAACGTTGGTAGTGCTGTTTCGGCCTGGAGGGCAGGTGGGCCTCTGGGCACTTCTTCGTCAGGACATGGAGCCATTTCGGGTAGGGCCCTGGGTCTACCCTGTCCCAGCCCCGTTCCCTATCAGAAACCCGAGGCCCAGAGGCACTGCGGCTCCTGC	200	279
A00202:1331:HH2V7DSX7:1:1108:10484:25723	GTCATAGCCCCGGGC	ACTGGCCGCTTGACGTGCAAGCTGACTGCCCATTGGGCTTTGCCAACAAGGGAGGGAGACTGGAAAGCTGGAAGAGGATGAAGGGACTTGCTGCTTCCTATTGATTCCTTTTCTTGTCTGTCACTTGCCACAATAGTGCCTCACTCTGGCATTAATAGTTGGTCCCACTTGTTCCAGTTTATGCTCACTGCGGCTCCTGC	200	279
A00202:1331:HH2V7DSX7:1:1108:10664:25723	AAATGCCCGAGCATC	ACTGGACGCTTGACGATTCAATTTGAATATAAATATCGAATTGGTGTATTCCAACATAACATGATATGAGCGCTAAGGCCAAGTGTGGTGAGTTGGGGGCTATAGTCAACCCACAAACAATTCAAATAGGCTGGGCTGTCACAGGCACAGTGAGCCCACCTGCAGCCTTCCACTGGCTTCCCGGACACTGCGGCTCCTGC	200	278
A00202:1331:HH2V7DSX7:1:1108:11406:25723	ATGCACGCTTAAGAT	ACTGGCCGCTTGACGCTGAGTGCTTGCACAGCACCTGGCATAGCAAATGCTCAGTAAAAGGAGGCAGTAGAGGTGGTGGCTGATGGTAGTGACGGTCACAATGGTGAACTGCAAGTCTGCCTGAGCCCCAGTGGTTTAGGATGCCGGGATTTACCTGAAAACCTTTAGGCCTCCCCGCAGGCCCACACTGCGGCTCCTGC	200	279
A00202:1331:HH2V7DSX7:1:1108:11478:25723	AAAAGTCCAGACCAA	ACTGGCCGCTTGACGACAGAGAATGTTTCAGACTGGGCACATCAGAAATAAAGGTGAGGTGAGGGGGATGAGAGAAACCTGAGCTGTGTTTAGTAAACTTTAGGGTAGGATTTGGACACCTGTAGGAGAGAAAGAGGGAGACCAGAGAGGAATCTGCTGCAATAGCTCAGGAAAGGTACAAGAAGCACTGCGGCTCCTGC	200	279
A00202:1331:HH2V7DSX7:1:1108:12472:25723	ACCGGCTCCCTAACT	ACTGGCCGCTTGACGTCTCCTGCCTCAGCCTCCCGAGTAGCTGGGACTACAGATGCCCATCACCACGCTTGGTTAATTTTTTTTTATTTTTAGTAGAGATGGGGTTTAACCGTGTTAGCCAGCAAAAATACATTTTTTTAAGCAAAATATGAATGATTTGGTGGGGGTGAGAGGAATTGGCACTACACTGCGGCTCCTGC	200	279
A00202:1331:HH2V7DSX7:1:1108:14118:25723	ATCGAATGTTGTGCC	ACTGGCCGCTTGACGTGGACTAGCAGTATTTCAGGTTCTGAATACTGCAAGGAGCTAATAGCTACCGTACTGAACATGGGCTGTTATGGAGAGTGCAAACAGCTTCTCAGATAGGATAGGCTGAAAAGATTTGCTCATCTTCAACTCTTACGATAACCTGAGGCCTCTACACTCCTAGTAATCTGCACTGCGGCTCCTGC	200	279
A00202:1331:HH2V7DSX7:1:1108:15365:25723	CGGAGCAGCAAAAAA	ACTGGCCGCTTGACGGCATCCTGAGTTTGTCCATGGTCTCTGAGGACCAGGACAGTGGCGAGCCCCTGAGCTGTGTCTGAGGGAAGACCAGAACTGGGCTCAGAATGTGTGATGGGGACACTTCCTACCTGCCCCTTAATGTGTCCTGTTGCCCACAGCACCTGCTGAAGTGCAGCTTTGACGTGCACTGCGGCTCCTGC	200	279
A00202:1331:HH2V7DSX7:1:1108:15546:25723	ATTGCGGGGCGCTAC	ACTGGCCGCTTGACGTGAAAAGTACCACATGGTGAAACTACTTTATGATGGAGAAATGTTTATCAAGCACCTACTTTTGTTAATGAGTCACTGTCATTTCTATTGTTATAAAAATGTTTTTCTTTAATTCTGTTAGAGATTACCTTTTCAGCAAAGGAAGTAAAACAACCTATAATAATAGTTCCCACTGCGGCTCCTGC	200	279
A00202:1331:HH2V7DSX7:1:1108:16523:25723	GCTGGATTCTAACGT	ACTGGCCGCTTGACGGACGTGGCCCCTGCTGTCACACTGCTGCCAGCACTTTACAGTGGCTGATAGTGCCTGGGACACAGTAGGAGCTCAACAGAGTTCAAAAAAATAGGGTGGGCTCTGCCTTTTGCAGAAAAGCCCCTATCCTTGGTGGCTGCAGCAATTCCTGTCTTCAGGGATTACAACAGCACTGCGGCTCCTGC	200	279
A00202:1331:HH2V7DSX7:1:1108:17282:25723	CTCAGATGGTCCTAA	ACTGGCCGCTTGACGCTGTTATTCCATCTTTTCTTCAGGCCAACATTATCTCCTTAAGATAATCTACAACCCTTGTGAAGGTTGTTCCTGGGTAGAGACCGAGAGGATTTTAGGAAAATTCACGAGTTGGGGTTTTTTTCCCTAGTAATTCTGCAAAAATGTATTATTGCTCAGTCTCCTTAGGGCACTGCGGCTCCTGC	200	279
A00202:1331:HH2V7DSX7:1:1108:18150:25723	CTCCCAAGTGCGGGG	ACTGGCCGCTTGACGACATCATCCGAGTAAGTTTGGTTGTCTGACTTTATAGACTGCAGAAATTGACAACTGCATATTAGAAGACAGGAGGGACAATATCGTGTGGTTGAAAAGGATTCTGAATTTGAAACCAGACAGACAGAGCTGGGCTGCTCACTAACCATGTGAATTTAATTACTTGGAACCACTGCGGCTCCTGC	200	279
A00202:1331:HH2V7DSX7:1:1108:19777:25723	TCGACGCATGGGCAC	ACTGGCCGCTTGACGAACACGCACACACCGTTCTGCTTCTGAAATTGAATCCTTTTTTATTTTTGAGATAGAGTCACTCAGGCTTTAGGGCAGTGGTGCAATCACAGCCGCCTCGAACTTCTGGGCTCAAGCCATCCTCCTGCCTCGGCCTCCCAAGTAGCTGGGACTATCGGTGCGTGCTACCACACTGCGGCTCCTGC	200	279
A00202:1331:HH2V7DSX7:1:1108:22327:25723	ATGTAAATCCATTAT	ACTGGCCGCTTGACGAGGCCATAATTGCCACTCAATGGATTTCTGCAAGTTCCTCCTAACCAGTATCCTTGCTTCCACTATTTTCCACCCCACTCTGTCTCTAGGTCACTCATCTCCTCTAAGCTCCTCCAATAGCTTCCCATCTCATTCACAGGAAACAGCCAGATTTCCTAAAATGGCCTGCCACACTGCGGCTCCTGC	201	280
A00202:1331:HH2V7DSX7:1:1108:28348:25723	AGAGGAGTCAACAAG	ACTGGCCGCTTGACGATAAAATAAAGACAGTTTTGTCCCCACATCCCTCCAGGCTGGAATCTCAGGGAAGCAGGTGGTTGTAGCGGAAGCACCCAAATACGTGGGGTATTGGGGCTGGGTGCAGTGGCTCACGCCTGTAATCCCAGCACTTTGGGAGGCCAAGGCGGGCAGATCACTGAGGTCAGCACTGCGGCTCCTGC	200	279
A00202:1331:HH2V7DSX7:1:1108:29017:25723	CCGCATCGGACAGAC	ACTGGCCGCTTGACGTTCTTCATTTTCATGACAAGATTTCTTGGAAATAGATCAGCATTATAAGGCAAGGCAAAAAAAGCAAAATGAAACTAAAGATTAATGCTCTGCTGCAATGGCATTGAGGCACTGACCTTAGATCTGGACCAGAAAGGCTCATCCTATGTCCTGCACTGCAGAGTACCTTCCACTGCGGCTCCTGC	200	279
A00202:1331:HH2V7DSX7:1:1108:31295:25723	AATGCCCACTTGCAA	ACTGGCCGCTTGACGTGGCCCTCGGGTGGGGCCCCAGCGGAGTGTCTTGAAGAGGCTGGAATCAGGAGTGCTGGCCCGAACATGGAGTGAATCATGACTTGCAGGCCAGGCGGTGGGGAGCCCCCGGTGGGAGCTGGGAGCAACAATGCCCGAGCTTGGGATATCGGAAGGCCGGGCTCTGTTCTCACTGCGGCTCCTGC	200	279
A00202:1331:HH2V7DSX7:1:1108:3170:25739	CGACGTTGAAGCTCG	ACTGGCCGCTTGACGATTGCCCACTGGATTTTGGACCCGCATGGGGCCTGTAGCCACTTTGTTTTGGCCAGTTTCTCCCATTTATCCAATGCCTGTACCCCTATTGTATCTAGGAAGTAACTAACTTTTGTTTTATTTTACAGGCTCATAGGTGGAAGGGATTTGCCTTGTCTCAGATGTGACTTCACTGCGGCTCCTGC	200	279
A00202:1331:HH2V7DSX7:1:1108:4508:25739	ATTTACCACTACTGC	ACTGGCCGCTTGACGTTTAGAGATGGGTATCACTATTTTGCCCAGGCTAGACTCAAACTCCTGGGCTCAAATGGTCCTCCGGCTGCAGCCTCTCACGTACCTGGGACTACAGGCTCGCGCCACTATACTCGGCTTGTGTGCTTTGTCTTAAAGAGGCCCTGCTCCATGAAAGGGCCGTGTATGCACACTGCGGCTCCTGC	200	279
A00202:1331:HH2V7DSX7:1:1108:6551:25739	GAGTTACCGAATCCC	ACTGGCCGCTTGACGTACCCTAGAGAATCACACTGTGTGTGCAAAGGAAACAGGTTCAAGAATGTCCACACAGCAATGTTCATAATCGCTCTGACCTGGGCACCATCCAGATGACCATCCATAGTGAGTGGATAAACCACAGCGTGTGCATTTCAGTGGAACACAATAGGGCAATGACAATGAACCACTGCGGCTCCTGC	200	279
A00202:1331:HH2V7DSX7:1:1108:6677:25739	GGTATTCGGGAATGG	ACTGGCCGCTTGACGAACTGCAGAAAGTGAACTGCGGGTAAGAGGGGGCTACTGTATGTAAATCATTGTAACTAAAAGGCCCAGAGGTATTGTCCCAGTTCCTTCCTTTTACAGAAATTCAGGCGGGGGGTCAATTTCATACAGCTTGTTGACAGCAGAGCGGAGTCTCCTGTGCCTGGTGCACTCACTGCGGCCCTGC	199	278
A00202:1331:HH2V7DSX7:1:1108:7328:25739	GCTAGGCGGCGGTAA	ACTGGCCGCTTGACGGTCCAGCTATTTTTTGTATTTTTAGTAGAGACAGGGTTTCACCATGTTGGCCAGGATGGTCTCGATCTCTTGACCTCGTGATCCACCCGCCTCAGCCTCCCAAAGTGCTGGGATTACAGGCGTGAGCCACCACACCTGGCCAGAACTTAAAAAGTTTTTTAATATGCACTCACTGCGGCTCCTGC	200	279
A00202:1331:HH2V7DSX7:1:1108:10239:25739	TCTTCTCAGATTTGT	ACTGGCCGCTTGACGAGATAGGTTATCCATTCACATTGTCCGGGTAAAATTCAGCAGATCCATTTCAGCGTAAAAATCTTGGGCCCCAGAATTTCCTAAGGAGGAAATTGTGAGGGAGGTATGTAGCTTTTTTATCTTTGTAACTATCTTATCATTTAGGAATAAAATGGGAGGCAGGTTTGCCTCACTGCGGCTCCTGC	200	279
A00202:1331:HH2V7DSX7:1:1108:11975:25739	GATGGTTATCAACTA	ACTGGCCGCTTGACGGTCATCATACATAAATCTTCTGTAGGTGAAGTGAAGGTGAATGAAAGTTACAGCAGTCTAAGAACAGAGAAAATGCCATGGGCTGATTGTCTTGATGAATTTGGCTGTGACTCTGCTCCTAAATGCTGGGCTGGTTCTGACCTGGGCACAGGAGTTTAGAAGAGGGGTCTCACTGCGGCTCCTGC	200	279
A00202:1331:HH2V7DSX7:1:1108:12771:25739	TGTTAAGGTCAAAGT	ACTGGCCGCTTGACGCCATCATCACCATGGTAACACAGTCATGAGGCATGAGACTGTTTCTCCACTGCTGGATGGTAAGCTCAGGATGGGCAAGACGGTGCGTTCCATCACTCCCTTTATCCTCATGTCTAGTGTAGGGTCTGGTGCTGAATCAAAATGTATTGAGTGAATGAATAAACAGATCCCACTGCGGCTCCTGC	200	280
A00202:1331:HH2V7DSX7:1:1108:14796:25739	AACGATTGCTCTAGA	ACTGGCCGCTTGACGAGAAAATCATGTGGTTTTTGTTTTGTAGTATGTTATTTTAGTTGACCAACAAAACAAACTTTCGTTCCTGGGATTAATCCTAATGGGTCATAATGTATATTACTTTTTGTACATGTATTTGTGTGTTTGATTTACTAAAATTTGGTTAAGAAATTTTGCTTCTATGTTCACACTGCGGCTCCTGC	200	280
A00202:1331:HH2V7DSX7:1:1108:18864:25739	TCAATATCGGCGGAT	ACTGGCCGCTTGACGGGTGACAGTTCCGTGATCCCCAATAGGTAGGGACTTTGCTTCAAGCCAGCATGAGGCAGTTACAGAAGAAAGACCATTAGTCACCCCACCTCCCATAAAGATTTATGGGGATGACATCTCTCAGGGAGGAAATGAGGCAGGAAAATAGGATCTGGAGGCATAGAACATAACACTGCGGCTCCTGC	200	279
A00202:1331:HH2V7DSX7:1:1108:18973:25739	GAATGCACTACGCAC	ACTGGCCGCTTGACGGGCCTCTGAAGTGATTAGATGTGGTTTAGTGAGTTTTAGCTACAGAGTAAGTCATGTGTTCACGGTGACCACACGTTAGAATTCTGGAAATGTGGGCCAGAACAAGTCCAAGTTAGATGCAATGGAAAAATCCCTCTGTCCGAGTCATCTCTAGGGAACAGAACTTGTTTCACTGCGGCTCCTGC	200	279
A00202:1331:HH2V7DSX7:1:1108:19497:25739	CTAAGGGCGTATCAG	ACTGGCCGCTTGACGTCTAGAGAGAAGGGGTAGGTCACCTACAAAGGGAACCCCATCAGGCTAACAGTGAAAACAGGCTTTTCAGCAAAAGCCCTACAAATCAGAAGAGATTGGGGGGTCTATATTCAGCATTCTTAAAGAAAAGAAATTCCAACCAAGAATTTCATATTTGGCAAAACTAAGCTCACTGCGGCTCCTGC	200	279
A00202:1331:HH2V7DSX7:1:1108:26024:25739	TGACGAACGTTCTAG	ACTGGCCGCTTGACGCCTACCTGCAGTGGGACCTCCGCGTGACCCTGGTCCCCACCTCCTCTGAGTGTCCGAGGAGACACGCGCGGGGCAGCAGGCTCCTGGCAGCTGCAGTGGGGCATCCCCGCGGGACCAGTCCTCCTGCAGCAGTGTGGGGTCCAGCCACGCCCGGTTCCAGAACCTGCCTCCACTGCGGCTCCTGC	200	279
A00202:1331:HH2V7DSX7:1:1108:26115:25739	CGTTCGGGCGCTCAG	ACTGGCCGCTTGACGAGAACATGAGATGAGGGCTGCAAATTGGCAAAGTGGCTTTATGCGCAGGCTCTGGGCCGAGTACCAGGAGAAGGTGCCACCGGAGGAGGCCGGGATGCGGCTGGGGCTGTCTGGCACGGGGACCATCGTGGCCAGCCACGTGGCCTTGGGACGCCCGCGTCCAGCCAGGGCACTGCGGCTCCTGC	200	279
A00202:1331:HH2V7DSX7:1:1108:26657:25739	AAAAAGATTACAACT	CTTGGCCGCTTGACGCGCGACCTCAGCTCACCGCAACCTCTGCCTCCTGGGTTCCAGTGATTCTCCTGCCTCAGCCTCCCCAGTAGCTGGGACTATAGATGCGTGCCACCACGCCCATCTATTTTTTCTATTTTTAGTAGAGATGGGATTTCACCATGTTGGCCAGGAATAGTCTCAATCTCTTGCACTGCGGCTCCTGC	200	280
A00202:1331:HH2V7DSX7:1:1108:26964:25739	ATCACAGGCTCGGCG	ACTGGCCGCTTGACGAGCATACACAAAAATCAACTCAAAATGGATTAAAGACTTAAACGTAAGACCTGAAACTGAAACTACTAGAAGAAAACTTAGGGGAAAACTTCATGACATTGGTCTTTCCAGTGATTTCAGGGATGTGACACCAAAAGCACAGACAACAAAAGGCATTTATTTTTATATGGCACTGCGGCTCCTGC	200	279
A00202:1331:HH2V7DSX7:1:1108:27019:25739	ACTAGTATTAGCTAC	ACTGGCCGCTTGACGCTGAGCAAACTCATGCTGTCTCTTAGCCTTGACCTTAACTGAAACTGCTGCACCCAGGCCTTAGATGAGTGCCTCAAAATTAGTCGATATGCAATGAATATTACTTGATTAAATAAATACAATGCAAAGACAATATTTAATTTGTGCAGTGCTACACAAATATAAACGATCACTGCGGCTCCTGC	200	279
A00202:1331:HH2V7DSX7:1:1108:27814:25739	GCTAATAGACTGGCT	ACTGGCCGCTTGACGTGGACGGAGAGCCAGCTAAGGTGACAATGATGAAGGCTTGACGCATAGGCTTCCTGGAGATGTGTGGGGGTGTTCATCTTGGAATGTTCAGGCCCAGTCCCACCAGCCTCCCTTCTCCTGCCTGGGGAAGACACACAGGGCTTGGCTTCCTTCATGGAGGCCCCACTGCACACTGCGGCTCCTGC	200	279
A00202:1331:HH2V7DSX7:1:1108:28357:25739	AGAGGAGTCAACAAG	ACTGGCCGCTTGACGATAAAATAAAGACAGTTTTGTCCCCACATCCCTCCAGGCTGGAATCTCAGGGAAGCAGGTGGTTGTAGCGGAAGCACCCAAATACGTGGGGTATTGGGGCTGGGTGCAGTGGCTCACGCCTGTAATCCCAGCACTTTGGGAGGCCAAGGCGGGCAGATCACTGAGGTCAGCACTGCGGCTCCTGC	200	279
A00202:1331:HH2V7DSX7:1:1108:28574:25739	ATCATTTCAAGCTCA	ACTGGCCGCTTGACGGTGGGAGGCTCAGGCATGGCGGGCTGCAGGTCCGGAGCCCAGCCCAGCGGGAACGCAGCTAAGGCTCGGTGAGAAATAGAGCGCAGCGCCGGTGGGCTGGCACTGCACGGGGACCCAGTACACTCTCCGCAGCCACTGGCCCGGGTGCTAAGTCCCTCATTGCCCAGGGCCACTGCGGCTCCTGC	200	279
A00202:1331:HH2V7DSX7:1:1108:28718:25739	AGGATGACTTGAGAC	ACTGGCCGCTTGACGGTTGTTTTAGTGACTATGGCCTTACGGTATAGTTTGAAGTCACGTAGTGTGATGTCTCCAGATTTGTTCTTTTTGCTTAGTCTTGCTTTGGCTGTGTGGGCTCCTTTTTTGGTTTTATATGAATTTTAGGATTGTCTTTTCTAGTTCTGTGAAGAATGGTGGTGGTATTTCACTGCGGCTCCTGC	200	279
A00202:1331:HH2V7DSX7:1:1108:28845:25739	TTAAGCGGTCAGAAG	ACTGGCCGCTTGACGCCACAGTCCCCTGCCCTCCGCCATGACCTGTGCTTACAGTGATCTGCGCCTTGCAGAGCCCCACGGCCTCCTTCGGTGAGGACAGGAAGTGGTAGTTGGTCGGGCTCAGGAGTTCATGGTCAGCTGAAAGGTAAAAGGAAACCACACAGCTTTCCCGTGTGCAATTCCCACACTGCGGCTCCTGC	200	279
A00202:1331:HH2V7DSX7:1:1108:28935:25739	AGGTCTGCTAGACGA	ACTGGCCGCTTGACGTGCTATGCCCCAACTTTCCCATCTGTACCCCAGACTCGTGTCCCCACAACGTGGCTGCCATGCAGTCTTTGGCCCTGGGCTGCAGGGAGGGGGCAGGAAGAAGGGCTTCCACAGGATCTTGGGGGAGGATGGAAAGGGAGATTAACAACCAATCATCACAATGCTATCCACACTGCGGCTCCTGC	200	279
A00202:1331:HH2V7DSX7:1:1108:29315:25739	ACGTTCGCCATCTAA	ACTGGCCGCTTGACGAACATGACCCACCTCACAGGGTGGCTGTGAGGGTTAAATAAGATACATGGAAACATAATTCCTGGACTTTTGTAGGTGCGCAAAGTGGTAGCCTCTGCTATTATTGTTATTATTAGTAGTAGTGTTATTTTCTTTGTTTTAGAATCCCAGTGATTTCAAGGGCACTCCCACACTGCGGCTCCTGC	200	279
A00202:1331:HH2V7DSX7:1:1108:29586:25739	TAAACGACAGAGCCG	ACTGGCCGCTTGACGCTTATAAGTGGGAGCTAAATGATGAGAACACATGGACACAAAGAGAGGAACAACAATCACTGCGGCCTACTTGAGGGTGGAGGGAAGGAGGAGGGAAAAGATTAGAAAAAATAACTACTGGGGCCAGGCACAGTGGCTTACGGTTGTAATCCCAGCACTTTGGGAGGCTGCACTGCGGCTCCTGC	200	279
A00202:1331:HH2V7DSX7:1:1108:1949:25755	ATTAGACCCAAGAGC	ACTGGCCGCTTGACGGTCTGGAGTTTGTTCCTTCTGATGTTCAGACATGTTCGGAGTTTCTTCCTTCTGGTGGGTTCGTGGTCTCGCTGGCTTCAGGAGTGAGGCTGCGGACCTTCGAGGTGAGTGTTACAGCTCATAAAGGCAGTGCGGACCCAAAGAGTGAGCAGCAGCAAGACTTAGTGCAACACTGCGGCTCCTGC	200	280
A00202:1331:HH2V7DSX7:1:1108:2275:25755	GTCGGCGCCAACAAT	ACTGGCCGCTTGACGAAACACACAAGGGACACTGCCCTTGAACTGGGAACACGTGGAGGCTCCTGTTTGGTTCCTGCCTTTATACAGCTCACACTCTTATGGGGAAGCAGGTGAGCAGAAGAACGGATGCAATGCCTCACACCCAGTGCCCTGAACAGGGAAGGGAGGGAAAGCCCGGGAAATTCCACTGCGGCTCCTGC	200	279
A00202:1331:HH2V7DSX7:1:1108:2546:25755	ACGACCGGTTGTTGG	ACTGGCCGCTTGACGCGAACTAATACAGGGATTATGTAAGCTAACAAAGAGCTAGAACAGTGCCTGGCGTGTAATAAGCTATCTTTCTGTTATGATGACGGTTCTGCACAAGAAGCACCTTCTTTCCCTCTAATAAAGCAAGGAGGTGGTGCCATCTTTCCTGCCCCCATCCCTGGGGCCAGACTCACTGCGGCTCCTGC	200	279
A00202:1331:HH2V7DSX7:1:1108:6307:25755	GGACTTACATTACCA	ACTGGCCGCTTGACGTCGCCATGTTGGCCAGGCTGGTTTCAAACTCCTGGCCTCAAGTGATCCCCCCACCTCGGCCTCCCAAAATGCTAGGATTACGGGCGTAAGCCACTGCGCCCAGCCCAGGGGGATCATTCTTTTCTTGAGGCCAGAGCACTTATGGCCAGAGTTTCAATTAAGGGACCTTGCACTGCGGCTCCTGC	200	279
A00202:1331:HH2V7DSX7:1:1108:6668:25755	AAATGGATAAACTGG	ACTGGCCGCTTGACGGCGGGACTGTGGCTACCGGTCAGGTTTCTCCAAGTGGCCCAAGGGGTGGGCATTTTGAGCAGAGCAGTGGGACTATGGATGCGGGTACATTTGGGGACCTGGCCATAGTTGAATTTGAGCAGGGTGTGGCAAGCATGTGGGGCTGGACAGGAAGGCAGAGCTAGCCAGTGCACTGCGGCTCCTGC	200	279
A00202:1331:HH2V7DSX7:1:1108:11605:25755	GTCGGTCTGAAAGCC	ACTGGCCGCTTGACGTTAATGATTGTGTCAAAATCAATTAAGGTTTTCCCAGTCCTTCGGTCACCAATAATGAGCTCATGCTGACCACGACCAATTGGCACCAAGCTATCCACAGCCTTAATGCCAGTCGGCATTGGTTCCCATACTGAAGTTCGAGGAATGATTCTGGGGGCTTTCAGACCGAC	185	185
A00202:1331:HH2V7DSX7:1:1108:11876:25755	TCCAAACGCTGACAA	ACTGGCCGCTTGACGTGTTGCAGATGCTTTAACAGAATAGTGTGCATTGTGATTCTCCAAGAAAGGGTTATTGTTGCAGCATTTCTCTACTTACTGGAACAAGAACCCTTATTTCTTGGAGGAGCTTATAGAACTACTGTCACTCCAAACCTGCTTGGGAGCATGACTTGCTTTAGGAGTTGTACCACTGCGGCTCCTGC	200	279
A00202:1331:HH2V7DSX7:1:1108:11912:25755	ATCCGTGATGGGTGA	ACTGGCCGCTTGACGTCCTGGTGGCCTTCATCTTGGGTGCTACAGGTGGCAAATGCAAGGACTGAAGTGGGGAGAGTGAAGATGCCCGCAGCATCTGTGCCTGGCCCTGGCTCATTAGTCTGATTGGATTGTTAGCAAGCCAAATATGACCTGGCCTGCAGGGTACAAGAAGACATGGAATACCTCACTGCGGCTCCTGC	200	279
A00202:1331:HH2V7DSX7:1:1108:15365:25755	TCTGAGCATTCCCAA	ACTGGCCGCTTGACGAAGAGGCACCAGTAATTCCCACTCTGGTCTGAGGAACTGGCAGCCTAGCTCCCAGCCTTCAGTCCCTGCGTGGCCTGAAGGTGGTGCCTTACTGGAGACCCGCCCCCTTCTGCCCAGGAATTAATCTCCCTGCCGCTGCCATTCATGGCCCTGGGGCTCAGCCCCAACCCCACTGCGGCTCCTGC	200	279
A00202:1331:HH2V7DSX7:1:1108:16902:25755	AACACAATAACACGA	ACTGGCCGCTTGACGTGTCCTGAGCTGATATATGCAGAGAGCATAGTGTGAAAGGAATCATCTAGTATACATATCCATACAATGTATGATAAATCATTACCCGTCTCATTCATACACACAGCCATATTACAGTGAAGATGTGCTACTTCCACTTCATTACTGTTCATTCTGAACTTTTTTGCTGTCACTGCGGCTCCTGC	200	279
A00202:1331:HH2V7DSX7:1:1108:20862:25755	GACCAGAACCCGAAT	ACTGGCCGCTTGACGTAGAGAAGGAGGTGTGAAATGTGAGAAAATGTGAAACAGTTATATATGAAACTGGAGAAGTCTAAAACTTAAAGGATTGCCCAGAAAAACAAACAGCCCTATTAAATTAGTTTAACCGACTTAAAGGGAAAACAGTCAAGACGGCTGTTCTCCAACCATGTTGAGCAACCCACTGTGGCTCCTGC	200	279
A00202:1331:HH2V7DSX7:1:1108:21115:25755	ACGCGACCGCGTTGC	ACTGGCCGCTTGACGGGATTGGGGCCTGAGACTCTGCATTTCCGATAAGCTCGCAGGCGATGCCGGTGCTGCTGGTCCAAGAACTACACCAGAAGAATATCTCATGTCCTATATTCCATTTGTTTGCATTTCTCTTCTTTTCTTGGCACAGTGTGATTCTGGGGCTGTTCCTGCTCTTTTTTCTGCACTGCGGCTCCTGC	200	279
A00202:1331:HH2V7DSX7:1:1108:24623:25755	TTTAGCTGTATCCTG	ACTGGCCGCTTGACGACCAGGTACCTCAGTTGGAAATGCAGAAATCACCATCTTCTGCGTCTGTTACACTGGGAGCTGCAGACCGGAGCTGTTCCTATTTGGCCATCTTGGAATGGCCACACGGTCTTGATTACTGCAGCTTTAGAGTAAGTCTTGAAGTCAGGTAGCACCAGTCCTCCAACTTTCACTGCGGCTCCTGC	200	279
A00202:1331:HH2V7DSX7:1:1108:25201:25755	ACATCAACTGCGGTA	ACTGGCCGCTTGACGATAGTGGTGCTAATGCTGACTTATTTACTTGATCATAGTGGTGCAAATGCTGAATATGGATTATAACCAAAATTATGATCTAACGGTGTTGTAGGTGAGGGGACAGAAGTGTGTGCAGGCATGTAATTTGTATGTGGTTACAGTGCTACTTGTTTTTTGTTTTACACATTCACTGCGGCTCCTGC	200	279
A00202:1331:HH2V7DSX7:1:1108:26142:25755	TTGGAGAGAGAACCG	ACTGGCCGCTTGACGAAGGCTACGTCCAGAAAACAGCAAGAGTGTGGGTGTAATGAAAGGAGAACAGGGTTGCAATAAAGACTGTGAGAAATGAAATCAATGGAAAGAGAAAGTTAAATACACCAAGGAACCCTGAGGACCACCTGATCTTGGAGAACACACAAATGGTGCATCAGTTGGATTGGCACTGCGGCTCCTGC	200	279
A00202:1331:HH2V7DSX7:1:1108:28149:25755	GCAAAAATCGAACAC	ACTGGCCGCTTGACGAATGATGGCTATGGGTCTCCACTCCTCCCTTTTCTGAAAGGGAGTTTTATTGTTGTTATTCTGTTTGTGCCTCCCCATTCCCCACTGTGTAGCAGATGTGTGCTTGGGCAGGGAGGGAAAAAAACATGTCTGGATTCTGGCAGAGACCATGTAGAAACCCTTAGTGTCCCCACTGCGGCTCCTGC	200	279
A00202:1331:HH2V7DSX7:1:1108:28402:25755	AGATCGTCATAGGAA	ACTGGCCGCTTGACGAGTCTATCATTGTTGGACATTTGGGTTGGTTCCAAGTCTTTACTATTGTGAATAGTGCCACAGTAAACATATGTGTGCATGTGTGTCTTTATAGCAGCATGATTTTTAATCCTTTGGGTATATACCCAGTAATGGGATGGCTGGGTCAAATGGTATTTCTAGTTCTAGATCACTGCGGCTCCTGC	200	279
A00202:1331:HH2V7DSX7:1:1108:31186:25755	ACCTCTTACGGAAAA	ACTGGCCGCTTGACGGAGGGGCACGAGGGTGGTGGGCAGCCAGCGCTAGCCCAAGCTCCCGGGTTCACTCCAAGGAGTAGTGAGGGCTCCCCTGCAGGTGCAGTGAGAGGCGTGGTAGTATTAGGGCGGTTAGAGGAGGGGCGTCTCCCTTCCCTTCCTTCTGAGTTTTCTTTGACACTGTCATCCACTGCGGCTCCTGC	200	279
A00202:1331:HH2V7DSX7:1:1108:31259:25755	TATGGGTCTAAACTG	ACTGGCCGCTTGACGAGAGAACAGCTGGGTGGGTGCTGGGCCTAGACAGAGAGGGGACTGGTGACTTCGCAGGGCATGGGTGGGGGGTCCTGGAGCGGTGGGCAGCTGCCATGTTGACTGCAGTGGTGATCTGCGAGACTATTTGTCAGGACTTATCCAACTGTACCCACGAGGGGTAAATGTTCCACTGCGGCTCCTGC	200	278
A00202:1331:HH2V7DSX7:1:1108:32416:25755	GGGACTTAAGATCGT	ACTGGCCGCTTGACGGACCCAAGGCCCTAGTGGCATGGGCTCACAAGGGGATCTCCTGATCTGTAGATTGCAAAGATTCATGGGAGAAGTGTGGTTTCCTAAGTGTGGTTGAACAGTCATTCACTGCTTCCCTTGGCTGGGTGTGAGGGTTCCTTCAGCTCCATGCTTCTGGGTGGATCGTCACCCACTGCGGCTCCTGC	200	279
A00202:1331:HH2V7DSX7:1:1108:32524:25755	TACTCTAAATACTGC	ACTGGCCGCTTGACGCCCTTCACCTTCCATCATGAGTGGAAGCTTCCTGAGACCTCACCAGAGGCCAGGAAGTTGCGGGTGCCATGCTTCTTGTACAGCCTGCAGAACTGTGAACCAAATAAACCTCTCTTCCTTATAATCTACCCAGCTTCAGGAATTCCTTTATAGCAGCACAAAAAGGACTACACTGCGGCTCCTGC	200	279
A00202:1331:HH2V7DSX7:1:1108:1615:25770	CAACCCCACGATCGG	ACTGGCCGCTTGACGTCGTGTGGAGCCTGTGGTCATGCACCTGCTGGACAGCTGCCTTTCCGGGGGTCACTTCTGCTCCTCACATCTGCTGGGACTCATGGACTTCTTCCACATGGTGTTTGGGCACAGGCATGGGGAGGTCCCCCTAGACCTCGAGCCTAAGCCTCGAACTCTGGCCCACTTTACACTGCGGCTCCTGC	200	279
A00202:1331:HH2V7DSX7:1:1108:1832:25770	ATATGGGGATTCGGG	ACTGGCCGCTTGACGACGCCACCATGCCCAGCTAATTTTTGTATTTTTAGTAGAGACGGTGTTTCATGTTGCCCAGGATGAGGATGGTCTCGATCTCTTGACCTTGTGATCCGCCCTCCTTGGCCTTCCAAAGTGCTGGGATTACAGGCATGAGCCATCGCACCCGGCCTTTTTCTTTTTTCTTTCACTGCGGCTCCTGC	200	279
A00202:1331:HH2V7DSX7:1:1108:2410:25770	ACGGAGGTAGGTTGG	ACTGGCCGCTTGACGGAAAAGTTGACTTTTAAGTAAATATCAAATATTGTGCTTAATAGCTTGTACATTTCTTAAGTGGATTGATCTAGTTTACCAGCTTTGATTCTGCTGGGTTAGGGAGAATACAGTCCAGTCTTAACATTTATCCCAAAACCCAGTTTCTTTGTGGTATTTGGTTATGACCTCACTGCGGCTCCTGC	200	279
A00202:1331:HH2V7DSX7:1:1108:3730:25770	AGGAGGTGTTGAGGT	ACTGGCCGCTTGACGTGTGAGTGGTGACAATAATTGCATCTTTTAGTTGGATGGACCCGGATTCCAAACGTCTTCTGCCACCCCTGTCTGTGTGACCTGGGGGAAGTTGCTGTACCTCTCTGGGCTGCTGAAGTAACAGATACAAGAAAGCAGGTGGCATGCATCAGAGTCAGTAATTAATTGCTCACTGCGGCTCCTGC	200	279
A00202:1331:HH2V7DSX7:1:1108:3947:25770	AGCAGGACAAACTGA	ACTGGCCGCTTGACGGTTGGGGCCAGCAGATTGCCCTTTGTCTTGCCTGGCTGTTTATTCTGTGTAAACTAGAGGGAGGTCCTTCCACCCTCCTTTCTATTGTCTGTGTGGCGGGGCCGGGGAGCTTTCCATTGCCCCTGCGGGTGGGGGAGAGGGTGTGGAATGTGCCCTCTGGGTGCTCCTGCCACTGCGGCTCCTGC	200	279
A00202:1331:HH2V7DSX7:1:1108:6623:25770	ACGGCGAATACGTGA	ACTGGCCGCTTGACGCTAGGCTGGAGTGCAATGGCACAATCTTGGCTCGCTGCAACCTCCGCCTCTCAGGTTCAAGTGATACTCCTGCCCCAGCCTCCTGAGTAGCGGGGATTATAGGTGTGTGCCACCATGCGCAGATAATTTTTGTATTTTTAGTAGAGATGGGGTTTCACCATGTCGGCCAGCACTGCGGCTCCTGC	200	279
A00202:1331:HH2V7DSX7:1:1108:7003:25770	CACTTTCGTTCACAA	ACTGGCCGCTTGACGGTCACAATCTTTCTCCTTTTTTACATGTCTTTTGTTTTCCCTTAAAAAAATTCTCCAGTTTATTACTTGCATGGCACTTCATATATATGCATAATTAAAAGCCAGAACTAATTTATCCAATTGTGTGTACCAGTCAGCCCAAGAAAATGGTAATTTTCTTCTTCTTTGCACACTGCGGCTCCTGC	200	279
A00202:1331:HH2V7DSX7:1:1108:7328:25770	GCCCGGGTGCGGTGA	ACTGGCCGCTTGACGAGGAATAAACAAACTAAAAACCACACATCAAAATATGAGTGACTCTCACAGACCTAAAGCGTTAACATGAGTCAATTTACATAAGTTACAAAAACAATCAAAGCTAATCTGATGGTGTTACAAATCAGGATGGAAATTACCCATTGCGGGTAGGGATAGCGACTTCGGAACACTGCGGCTCCTGC	200	279
A00202:1331:HH2V7DSX7:1:1108:7961:25770	CGCTACGCCGAATCG	ACTGGCCGCTTGACGATACCTCACTTACAAACATTGAACATATAATGATTTTCACCTTTCGTCCTGTAAAGGCAGCTCGATGAAGCGGCGTGTCTCCCAGGTCATTCAACACATTCACTTCTGCACCAGCCTAGTAAACATGACCACTTTAAATACCAAGAAATATACAATGGTGAAAATCATTCCACTGCGGCTCCTGC	200	279
A00202:1331:HH2V7DSX7:1:1108:9028:25770	GCCGCGAAGGCGGCG	ACTGGCCGCTTGACGGTCTCGTTTTATAGATGTGGCATCTTTGGCCCCCAGAAGCAAGATGCTTGTCCAAGGGCACCAGCTAGTTTGGGACAAAATAGTAGTTAGAATTCACTTTCCAGACTTACAGATTCATGACCTCTTTCTTGGACCTGGGCAAAGCCTTGTGGCATTTTAGATGGAGCTGGCACTGCGGCTCCTGC	200	279
A00202:1331:HH2V7DSX7:1:1108:10456:25770	GGGGTTATTCGAAAA	ACTGGCCGCTTGACGTACTGTTGATAAGTATTTATCACTGAAATTATGTCAAGTATTTGTGCATGAGGAGGAGCAGGATTTTTGTTTTGCTCCCCATTTGATTCCTAGTGCCTGAAACAGTATCTGACACATAGTAGATGCTCAATACATATTTGCAGTTAGTTTGGGTGTGTTGGCTCACATCTCACTGCGGCTCCTGC	200	279
A00202:1331:HH2V7DSX7:1:1108:17381:25770	GGCGTAGAGTGTTAA	ACTGGCCGCTTGACGTTGCTTTTGAGAACTTTGGTCCTTCCCTGAACCGGCTGCTGCAGCTGACAGCTCTGCCTGAGTGGGAAAGTTTAAACGAGGACAATAATTCAGTTTGAGTGCCCCTGAATCATGTCTTTGTCTCTGCTCTTGACAGAACAGAAGGAAGTTTTTCATTATTAAGGATGCCACACTGCGGCTCCTGC	200	279
A00202:1331:HH2V7DSX7:1:1108:17671:25770	CCGGAGAGAAAGGCA	ACTGGCCGCTTGACGCCCTCACCCTCACAAATACCTCATAGCATATGTGTTATAAATGCCCTTTAGGGCTGGGTGCGGTGGCTCACGCCTGTAATCACAACACTTTGGGAGGCCGAGGCGGGTGCATCACGAGGTCAGGAGATCGAGACCATCCTGGCTAACACGATGAAACCCCGTCTCTACTACACTGCGGCTCCTGC	200	279
A00202:1331:HH2V7DSX7:1:1108:18358:25770	TCTGGGACTCGGCCA	ACTGGCCGCTTGACGGGATTTCAAGTTCTCAGGTCATTTCTTCACCCATGATGCGCCTTTACTTCTCTCTTTTCCTCCTGAGTCACCACGTTGTGGCCAGGGAGACAATCAGGCAAGGCTTCTTGGAGGAGGTGGTGATCGTGTTGGGCTTTGAAGGATAGGAAGGATTTCCGCCGGGCGCGATGCACTGCGGCTCCTGC	200	279
A00202:1331:HH2V7DSX7:1:1108:20961:25770	AAAAGTTTCGAGCTG	ACTGGCCGCTTGACGGGTCAGGGCAGGATAGGAGGCTCTGTTCCATAAGATCATCCAGGGATCCAAGCCCCTTCCCTCTAACTGCTCTGTCATCTCCCACATTTTTGTCCTCATCGTCATGGCCACTGCTGGTTTGCCACTGGCAAGTCTGAATTCTAGGTGCTCTGCCATGGGAAGGCAGAAAGCACTGCGGCTCCTGC	200	279
A00202:1331:HH2V7DSX7:1:1108:21721:25770	TGTGGGGTCACATGT	ACTGGCCGCTTGACGCTTGTGTGTGATTTCACCTCCGCAGTCAGCTTTCAGCTCTGAAGGGCAATGACTGAGGGCTCTTTGGGTACATAGAGGTGAGTCATTCTGATAAGACTGGGGAAGATACAAGAAGACCCCTGGATGTGCCAGTGGACTCTGAACGTTTTGCTTGGCTAAGTTCTGATGTGCACTGCGGCTCCTGC	200	279
A00202:1331:HH2V7DSX7:1:1108:22137:25770	TAAGCATATAATTAC	ACTGGCCGCTTGACGGTCTGTACCAGCATTAAAACTTCTGGGGAAGATAAGATGATCCATGGAAAAATCAAGCATAGAACTTCAAAGGAGGGTTAAGTCTTTGAAAAAATTTTTATCAGAGATACAACTTACTTAGGGAAACGAAGCAAAAGATAGGGCAATATACCATGTAAATACATACACACCACTGCGGCTCCTGC	200	279
A00202:1331:HH2V7DSX7:1:1108:22462:25770	TTGCCCCGAGTTTAC	ACTGGCCGCTTGACGGGAAATTGGAACTCCTGGCAAAGCAAGAGAGAATCCTGCTAGCAGGTTTCCTGCATCACAGATTTAATTTCAGGCCACCCCACATGCAAGCTGAAGACCCCAGGCTCCTCCCCTCTGCAAATGGTGTGGGATTCCAAACTTCCCGTAACTCCACCCCATCCTCCCCGTGCCACTGCGGCTCCTGC	200	279
A00202:1331:HH2V7DSX7:1:1108:11595:25175	TGTGTAAGCAACCTG	ACTGGCCGCTTGACGGTGCCACATCTTAGGGGGCCCCACGGTCACCCCTGAGGCAGTGGCTGTTCACAATTGATTTTAGTGGATTTTAATGATTAATCAGTTGCTCTTGTGGGCAGCTTTTCAAAAATCACGTCTTTGTATTTGCAGCTACAGACTGGGTCCACCAGCTAAGAGGTTGGTTTTTACACTGCGGCTCCTGC	200	279
A00202:1331:HH2V7DSX7:1:1108:17906:25175	CACCTAAGGAACCGG	ACTGGCCGCTTGACGTTCAGCTGTGAATGTGTGGAAACACCCTGTGCAAAGCCGGTGGCACTTACAACCACAAATAAAGATAGGTTCAAGGCTGGGTGTGGTAGCTCATGCCTGTAATCCCAGCACTTTGGGAGGTTGAGGTGGGAGTATTGCTTGAGCTCAGGACTCGAGACCAGCCTGGGCAACACTGCGGCTCCTGC	200	279
A00202:1331:HH2V7DSX7:1:1108:18285:25175	CCCTGGTGGGGTCAC	ACTGGCCGCTTGACGATATAACAGGGGTCCCCAGTTCCTGGGCTGTGGACCTAAAGTGGTCTGTGGCCTGTTAAGAATTGGGCCACACAGCAGGAGGTAAGTGGCAGAAGGTAAGTGGCGGACCAGCGAGCATTCCCACTTGAGCTCCACCTCCTGTCAGATCAGCAAGCTGCATTAGATTCTCACACTGCGGCTCCTGC	200	279
A00202:1331:HH2V7DSX7:1:1108:25916:25175	TGCGGGGTATCCCCC	ACTGGCCGCTTGACGAAAGCCCGCCTCTACTAAAAATACAAGAATTAGCTGGACATGGTGGCTCACGTCTGTAGTCCAAGCTACTCAGGAGGCTGAGGCACAAGAATCACTTGAACCCGGGAGGTGGAGCTTGCAGTGAGCTGAGATCATGCAACCGCACTCCAGCCTGGGCAACAGAGTGAGAGCACTGCGGCTCCTGC	200	279
A00202:1331:HH2V7DSX7:1:1108:25988:25175	GTTGTAGTTGCATAG	ACTGGCCGCTTGACGTGGGTAAGGAGGTATATGCCCATATTAATTTAATCTCTTTATCTCAGAGACATTAATTAGGAAGGGTAAGAAGTGGGAGTTATTCGAATGTATCAAAGGGAAAATGATACTCCAGTTGAGACAGTGCTGGAACCAAAATGCTGCTGATCTGAATTCTCCGTAATAAGATGCACTGCGGCTCCTGC	200	279
A00202:1331:HH2V7DSX7:1:1108:26404:25175	GTAATTCAGGGTCCT	ACTGGCCGCTTGACGCCTAGGGGAGCCCCCGTTGGTGCCCCCGGAGGCAGAAAAGATCTCTGCTCTTAAGCTACAGAGCACATGGACATGACATTTAGGCTAATCCCATGGCCTGAATGGAAGGCAGAACAAGCCCCATCCACCCCATGACACCACCTCCAGCCTGCACTGCCGTTCACAGGTGCCACTGCGGCTCCTGC	200	279
A00202:1331:HH2V7DSX7:1:1108:28284:25175	AAAAATGTCGAACAT	ACTGGCCGCTTGACGGACAGGTGCCAGGAGTGGAATGGCTCGGAGGCAGGCAGGCGGGTTCAAATCCCCCACGCAGCCATTTCTTAGCTGTATCACCGTGGGCAAGCCATGTAACTGTCTAGGTTTCCTCTTTTATAATTGGGCAAGCTCATACCTACTTCCCAAAGTTACCGTTAAGGAATGAGCACTGCGGCTCCTGC	200	279
A00202:1331:HH2V7DSX7:1:1108:30056:25175	TATCTCTACTGCCTC	ACTGGCCGCTTGACGTGAGAAATAAATCCTATGAAAATACAAGGACTTGCTACCTCAGTTAATCTTCTGGGGGAGGGTTGGACGCCATGGCTCATGCCTATAATCCCAGTGTTTGGGGAGGCCAAGGTGGGAGAGTCACTTGAAACTAGGAATTTGAGACTAGCCTGGGCAACATAATGAGACCCCACTGCGGCTCCTGC	200	279
A00202:1331:HH2V7DSX7:1:1108:30327:25175	CGATGGTCACAAGAA	ACTGGCCGCTTGACGTGCAACCTCCCCCTCCCAGATTCAAGCGATTCTCCTGCCTCGGCCTCCTGAGTAGCTGGAGTTACAGGAATGCACCATCACACTCGGCTAATTTTGTATTTTTAGTAGAGACGGGGTTTCTCCATGTTGATCAGGCTGGTCTCGAACTCCCAACCTCAAGTGATCTGCCTCACTGCGGCTCCTGC	200	279
A00202:1331:HH2V7DSX7:1:1108:30725:25175	CGGGTGGACCAATGC	ACTGGCCGCTTGACGCATGTACATGTGCACACCATACAGACATGGACCTGCACGTGTATACACATGCACACAGGTACATCATGTGAAGGTGCAAATACATGTACACAATCACAGGCACCCACACAGATGTGTACATGCTCTGTGTCAGCTAAAGGCCTCAGACAATGCTCCCAGAAGTCGCTCCTCACTGCGGCTCCTGC	200	279
A00202:1331:HH2V7DSX7:1:1108:1750:25191	CAGAATCGTAGCTTT	ACTGGCCGCTTGACGTCATGCTCTGTCACCTAGGCTGGAATGCAGTGGCACAATCTCAGCTCACAGCAACCTCCACCTCCTGGGTTCAAGAAATTCTCCGCCCTCAGCCTCCCGAGTAACTGTGATTACAGGCATCCACCACCACACCTGGCTAAGTTTTGTATTTTTAGTAGAGACACGGTTTCCACTGCGGCTCCTGC	200	279
A00202:1331:HH2V7DSX7:1:1108:3812:25191	AAGCAGGGCGAGCCC	ACTGGCCGCTTGACGACACTGAGAGATGCTCAAAACTACTGAGTTGAAGGAGCCATACTCTAAATAGAAGACTGTAAGCATTATGATACCATGTCAACACAGCTTAATAAAAAGCTACTTTACAAAGGGAGAAATATCGTTCCTAATGTTTTCCATAGAGTCAGTGAATGAATTGAGAAGTGGATCACTGCGGCTCCTGC	200	279
A00202:1331:HH2V7DSX7:1:1108:4860:25191	ATTGAAAGCCTGCCT	ACTGGCCGCTTGACGTTAGATTTCACTCTCCCCCAACCTGGCTGCTCGGTTGTTGTCATCCAGGTGAACCCCTAGCAGAATCTGTGGAGTCCGGATGTGTCTAACACCTAGTGCATTCCTCAGACCCACCCTGCCAGAGCTGGTGGATTTAGCCACGAGGGACTTTGGCACTGAGCTCAGACTTTCACTGCGGCTCCTGC	200	279
A00202:1331:HH2V7DSX7:1:1108:5403:25191	CAAATCTACGTCTGT	ACTGGCCGCTTGACGCTCAAAGCCGTCTGCCCTCCAGGACTGTGAGAGAACAAACGTGTGTTGCTGAAGCCCGGAGTGCACGCCCAGCGCGTGGTGCTCGTTAAGGCAATCAGAGCAAAGTGACCCAGCACCCTTCTAGAGAAATGGTTTCATATCGAAGCTTGGAAGTCACCGAGCCCCCTGATCACTGCGGCTCCTGC	200	279
A00202:1331:HH2V7DSX7:1:1108:6108:25191	TAAATTGTCACCGCA	ACTGGCCGCTTGACGGCTCTTTAGCACAGGCTGTGGCCACAAACACTCCAGTCTCCATGGTAACCCAAGCACTAAGGCTATTATGTCCCACACCTCCACGTTTGCCTGCGTCTGTCAACTCTACGCTGGTAGAAGATCTCGGCATTAGCTGTCTGGTGAAGCTAACTTCCTACAGTGGGTTTTAGCACTGCGTCTCCTGC	200	279
A00202:1331:HH2V7DSX7:1:1108:7229:25191	GGGCACGGGCTAGTG	ACTGGCCGCTTGACGAGCAGTGGCTAAGAGCACAGGCTCTGGGTTCAATCTCGATGTTTGCTCAATCCACCTGTATAATCTCGAGAAGTTATTCCATTATGAATGGATCACCCTACCTTCCTCTTAGGAATGTTTTGAAGATCAGAGTAGATAATGCTTGTGGAAGCCTAGCAGTTTCTGACACACACTGCGGCTCCTGC	200	279
A00202:1331:HH2V7DSX7:1:1108:8874:25191	TTAAGGAGGCTGCTC	ACTGGCCGCTTGACGACCCCGCTCAGCGCAATCCCCTCCCACTGGGCCACGCCCAACGTGTTCAGAGGGCTTGTCCGCCACAAGCCCTACCCCGCAGCTCCACCTGGCCCAGACTTGTGAGGCGACGGTGGGTCTCGTCCTCAGCCCGGGCACGGCGCCTTAACCTCGGCCGAGCGTGGCCTGCTCACTGCGGCTCCTGC	200	279
A00202:1331:HH2V7DSX7:1:1108:11026:25191	GTTTTGGAGTTGGTA	ACTGGCCGCTTGACGTCCCACAGTTTGTTTATCTATTCCTATTAAAGGGCCTTTGAGTTGTTTTTGATTTTTAGTGATTATGAATAAAGTTGCTGTAAGTTTTATGTACAGGGTTTTGGGTAGGCATAGGTTTTTACTTCTCTAGTGTGAGGGCGTACATCTCTCCGCCTTATTCTCGGACTTCACACTGCGGCTCCTGC	200	279
A00202:1331:HH2V7DSX7:1:1108:11840:25191	GAAGCTAAGGGGCCT	ACTGGCCGCTTGACGGCTCCCCTGCCAAATGGCCCACTGCAGATATTCCTCTTCAGGGCGACGAAGACACAGGGGAGAGGTACCTGCACCCTCCCACACTGAGGAATCCTATGAATGGGCTGGGGGCGGGGAGGGGAGTCAGGCGCCACGGCAGCCCCCAGGAAGCAGGGGTCATTACCAACTCCCACTGCGGCTCCTGC	200	279
A00202:1331:HH2V7DSX7:1:1108:12129:25191	CGTGCGAGAGTTTCG	ACTGGCCGCTTGACGGGGTTTGCTGGGGAGGCTAGGGTATGAGTTGTTTCTCTAGCTACTCATCCAGGAAGCATTTGCAGCAGGGAAGGGATGAGGGTGAGGCTTGCTGATAGGGCAGGAAAGACAGTACTGGAGGATCAGCCTCTTTGCTCTGATCTTCCTCCTGAGCCTTCCCTTTCTTGTGACACTGCGGCTCCTGC	200	279
A00202:1331:HH2V7DSX7:1:1108:29152:25770	GTCGGGCGAGGTGTG	ACTGGCCGCTTGACGGGAACCCGGAGGGCGAGCCGCCTAAGCTGGACCTGAGGGTATCGCGGATTTGCGTCTGGGGCCCCGGAGACCCTCTGTAGCCCATGGCCTGCTGACATCCCGAGAGCCTCTGGAGCCAAGGCCCGTGCAGCTCTGGTCTCGAGGCCTTTCCCCGCAAACCGCAGGTCCGGCACTGCGGCTCCTGC	200	279
A00202:1331:HH2V7DSX7:1:1108:30129:25770	GCGCTTCCCCCCCAA	ACTGGCCGCTTGACGTAATAGGTATTTGAGCAGAAGAGGCAAGATTGAAAGTTAGATCCTCAGGCTTCTCTGATGCATCAATCTGCGGATAAAGCCTTTAGCTAGGAATTACAATCTGGAACAGACGTGCAAGATCACTGAGTCATTTGCTGTTTTTCTGTGGGACAATTACTTATTCTTTTTCTCACTGCGGCTCCTGC	200	279
A00202:1331:HH2V7DSX7:1:1108:31774:25770	CGCGTGCACGCCCGA	ACTGGCCGCTTGACGCAGAGGAATTTCCATTAACATAAGCAATGCCCCAAGGATGCTTGTTATCATTTTTATTCAATGTTGTTTTCTGTGTTCTGGCCAATATTATGACTTGAGATACAAGTGAGAAAGATGACTAAAGGAATTCATGAGACAAGATGATCACTATTCAGGAGATGGTATGATTGCACTGCGGCTCCTGC	200	279
A00202:1331:HH2V7DSX7:1:1108:32154:25770	GTTGCACATTATCAC	ACTGGCCGCTTGACGTTCATATACTCCCATTCATGTATTTAAAAAATATTTACTGCTGTAATATAAATTGTTTTCAATTATGAGTTTTGTCATTAAAAATTAATTTTTTAAAAAAAATAAAAACAACATGATGTGGTGTGAGCATGCGGAGCTCCCCTTTCTGCCCAGGCCTTTACCTTCCTGCTCACTGCGGCTCCTGC	200	279
A00202:1331:HH2V7DSX7:1:1108:32334:25770	ATAACGCGCCGACGA	ACTGGCCGCTTGACGCCGCTCCCGTGCACTTGTCCAGTCATTCGGGTGGCATACTGTCCGGGTGGAAGCCCGCCAAAATAATCCATTTGGAAGGGACGGAGGGCTTCGTCAGAAATTGCCTTCTTGTAGCTATGAGACATTGAGCAAAACAGATAAGAACTGGGGCAATGGAGGCATAAACATTACACTGCGGCTTCTGC	200	279
A00202:1331:HH2V7DSX7:1:1108:32371:25770	ATAGGCTTGTGTGAG	ACTGGCCGCTTGACGTTGAATAGAAAAAGAGACTAGACAGTTGATGTAATAAAACTTTCACTGGCTTGAACCTTTGTTTTTATAAATTATTTATTTGGTCACCGTTCAGAAAAGAGTTTAATAGTTTATGAACTTTTGTGAAATGCATCTGAACGTTGGGAAGCTGCTTGTTAAACATTTGAATGCACTGCGGCTCCTGC	200	279
A00202:1331:HH2V7DSX7:1:1108:32660:25770	TGGGGCTTGTATACC	ACTGGCCGCTTGACGACTCGTGTCCATACTACAGTCTGACTCACTGTCCGATTGGTCCATCTGCTCAAGTTTTGTTTCTCCCAGTAGCTCTCTGCTCCCGGTGGTGGGATTTAGGAACGATCCCTCGGAGTCAAGCACCCCAGCTTGCCCGGCAGCACACAAAACTGTTTCTTTGGCTTGACGAACACTGCGGCTCCTGC	200	279
A00202:1331:HH2V7DSX7:1:1108:1967:25786	GTAAAGATATTCACA	ACTGGCCGCTTGACGAATCACTCCAATGTGGAAGTGGGGGGATGCAGTGAGCCGAGATTGTGCCACTGCACTCCAGCCTGGGCAACAGAGCCAGACCCCGTCTCAAAAAAGGAAATAGAAAGAAATTGAGGCTGGGCGCGGTGGCTCTGCCGGGCACAGTGGCTCATGCCTGTAATCCTAGCACTCACTGCGGCTCCTGC	200	279
A00202:1331:HH2V7DSX7:1:1108:2383:25786	TCCCTTTCCCCAGAA	ACTGGCCGCTTGACGCTCAAGTGATCCCCCAAATCAAGTTCCTTGGCTCTGCCTCCAAAGCCTCCTGTGGTCTGGCCCCAGCCTTATCTTCTGCTGGTCCTTTTCCTGTCCCCTACATGCCACCCAGACGGGACAGCTTGTCCCCTGCCTACGTGGCTCAGAGCCTTTGCCCTGGCTGGGTCACTCACTGCGGCTTCTGC	200	279
A00202:1331:HH2V7DSX7:1:1108:4029:25786	TATACAGGCGAACTT	ACTGGCCGCTTGACGTTCAGGAAAGAGTGCTTCCTGTCACCAACTTCCTTAAACCTAAGGGAAGGGATCTTGGCTGGGATCATGGAACTTTTTCAGAGTTTGTAGATGATGAGTGCAGGTTCCTCCAACCCAGTTTCTCAACTCAGTACTATTGATATTTGGGGCTTGATAATGCTTTGTGGCAGCACTGCGGCTCCTGC	200	279
A00202:1331:HH2V7DSX7:1:1108:4354:25786	GATAGCGCGGAAGCG	ACTGGCCGCTTGACGTAATGAATATAGAGTTTCCATTTTGCAAGATAAAAAAGTTCTGGGGATTGGTTGCACAACCATGTGATCATACTTAACACTACTGTATTGTACACTTAGAAGTGGTTAAGATGGGCTGGGCGCTGTGGCTCACGCCTGTAATCACAGCACTTTGGGAGGCCGAGGCGGGTCACTGCGGCTCCTGC	200	279
A00202:1331:HH2V7DSX7:1:1108:5258:25786	GTCGCCGTAGTCTAC	ACTGGCCGCTTGACGGATACACAGGGAGAAGATGGCCCTAAAACAGTGGAGGCAGATTTTGGAGTGATGCATCTACAAACCAAGAGATGCCAAGGATTGACAGCTGTTAGTCCATCCACGGTGTGTTGCTGTAAAGGAATGTTGGCTGGGAATGGAAGCTCATGACTGTAATCACAGCACTCTGGCACTGCGGCTCCTGC	200	279
A00202:1331:HH2V7DSX7:1:1108:7012:25786	TTCATCGGGACCTGA	ACTGGCCGCTTGACGTAATAGTCTCCAATCCCATCCAGGTTGCTGTGAATGCCATTAATTCATTCCTTTTTATGGTTGAGTAGTATTCCATCATATATATGTGCCACAGTTTCTTTACCCACTCATTGATTGATGGACATTTAGGCTGGTTCCACATTTTTACAATTGCGAATTGTGCTGCTATACACTGCGGCTCCTGC	200	279
A00202:1331:HH2V7DSX7:1:1108:7446:25786	AGGTGCGGTTAGTAA	ACTGGCCGCTTGACGCCAAAGGGCTAAGGGAGAAGGAGACCACTAGGATACAGGGCACTGTGGGTGAAGAAACTCCCCCAGAGAGTTGACAAAGATATAACAAAGAGATGTGCCTATGTGTGGCCCCTGAGTCCAAGGAAGGCAGGCACTCAGACAGAGTGAAGGTGCTGATAAACTGCCACTGACACTGCGGCTCCTGC	200	279
A00202:1331:HH2V7DSX7:1:1108:8784:25786	ATCAAATCAACGGTA	ACTGGCCGCTTGACGTTGTGACAGCCGTCCTGGTAACAAGAGTTTTTTGTTTATTCGTGGAACAGAGCTGGTTCCAGGACCGGCTCGTTGGAAATGGCAGGGCTCTTATGCCCCCATAGGATGTCCAGAGGGACTGGTTCCCTTTCCAGCTCCCATACAGCAGCCTGGCAGTGGTTGAGCCCCTGCACTGCGGCTCCTGC	200	279
A00202:1331:HH2V7DSX7:1:1108:10158:25786	TGCGTCCAGAGTACT	ACTGGCCGCTTGACGATCCATCCGCTTCAGCCTCCCAAAGTGCTGGGATTACAGGTGAGCCACCGCACCTGGCCTTTCTTGATGATTTCTAAGAGCTCTACACAGACTGGGAATCTCAACCCCTTATCCTATCACAGAGGGCTGACCTTAATGTATGAATGACTGGTGATCAAACTAATTAATAACACTGCGGCTCCTGC	200	279
A00202:1331:HH2V7DSX7:1:1108:11460:25786	GCACGCATCGAATGG	ACTGGCCGCTTGACGTCCCTGGAGAAGCAATGAAAATTATAACCAGGGTAGGCTCTACTGCCTTCATCCAAGGTGATTAGCTCATTAATCCTCAGAACAGCCTTAGAAAGAAGCAGGTGGCATTATTCTTCTCCATTTTTCACACACACACAAAATAGAGACAATCATTGAGGTCCCACAGGGAACACTGCGGCTCCTGC	200	279
A00202:1331:HH2V7DSX7:1:1108:12183:25786	CAATAACATTGCGTT	ACTGGCCGCTTGACGTATCCTTATATCAGACCAGCAGCTTCTGGGTGGGGTGTTATGTGAAAGGACCAGTGGATTCTAGAGTCTTGCACCCACACTCCCGCTTTCTTTGCTCTAAAGTGTGTCCTTTGGTCTCAAGGGATAGTATGTGAGATCCAGTGGTGTGCAAGTCCTCTGCTGGTGGTACTCACTGCGGCTCCTGC	200	279
A00202:1331:HH2V7DSX7:1:1108:13322:25786	CGCTGCGCACAATAT	ACTGGCCGCTTGACGTGCGTAATTACCTAGACAAAACTAGGGTTCTGTTAGAAAGGAGGGGATGGAGGTTGAATTCCCAGTCAACCTTGTCCTGCATTGACATTGACTTCATTTTTTAGATGAGGGATCAGGGGCTCAAAAATGTCTGTCTAGTTGTTGTAAAGCTGATATTCAAACCTAGATCACACTGCGGCTCCTGC	200	279
A00202:1331:HH2V7DSX7:1:1108:16161:25786	GATCTGGGTAAGGAC	ACTGGCCGCTTGACGACCCACCACTTCCCTTGAATTATTACCCCTCAGTCTTACTCATGGCCCACCACATGCCAAGTGTAAGTAGGAGAATGGCAAAATTCATGGAGAAATGTTGGGGGACCTGCAGGCCTGTGTTCATCAAGGTATGGACGGACTGATTTTCAGATGTACTGGAGTATGTTAGCCACTGCGGCTCCTGC	200	279
A00202:1331:HH2V7DSX7:1:1108:18023:25786	ACTGAGGTGTTCCTC	ACTGGCCGCTTGACGAGAGGTGAAGTACCCTTTCTATCACATCACATCAGGGGATAAAACTGGAGGAGTGCCGTGACCATGGAAGAAGGGATTTCTCTGACTCTGAAGGATCTTGAGTAACAAGACATGCCCTGAGATGGGGTTGAAGCCATGATGTTTCCCCACTGCCCTGCATGGTGGTAAGTCACTGCGGCTCCTGC	200	279
A00202:1331:HH2V7DSX7:1:1108:20103:25786	GTCTACACGAACTAT	ACTGGCCGCTTGACGGACAAACTTAACAACCTTATACTATAATACAAATAATTACAGAGTGTTGCTTTAAACTTGTATCTTGAAGTTCCTTCTTTAGGTTACTCTGCTTAACAACCACAGACTCTTCTTCCTAATGGCTTATCTGCATGTCTTTTCAATTTTCTAAGTGAAGGCCAGCCCCCTTCCACTGCGGCTCCTGC	200	279
A00202:1331:HH2V7DSX7:1:1108:22182:25786	TACGTGCGGAACGCC	ACTGGCCGCTTGACGAAGGCACTGTAAGCAATAGTTAATTTGCCCCCTTGTTGTGACTACTTAAAAAATAGTTTTGAAATTGCATTTCTTTTATTCCACCGGTGTAGACCTGTCTGGAAAGATTTGCTTACAGAAAGTGTTTTTTCGAGGCACAGTATAGGACTGAAATTAAATGCCCCACCTTGCACTGCGGCTCCTGC	200	279
A00202:1331:HH2V7DSX7:1:1108:22670:25786	AACCACTCCAAGTGA	ACTGGCCGCTTGACGGAAGCACCAGGCAAATGCAATTGAGGGACAGTACACAAATCTTCCAAAATGTCAACATAAGAAACTACAGATGCCAGACAACACTGCAATGCTGCATGATACTGAATTGAATCTTTGAGGGTGTGGGGGTTGCTATAAAGGATTTTATTGGGCCAGTTGAGTATGGCCAACACTGCGGCTCCTGC	200	279
A00202:1331:HH2V7DSX7:1:1108:26630:25786	ACGTCACCCAAATCA	ACTGGCCGCTTGACGCACGAATTTGCCTACTTGCTAAAAGTTATTTGTAACTGCCTACATGAATATTCATACGCTTTTGTGGTCATTTCGTGGACATACACAGAGTAATGAAAATTTCAGATCACCCAATACCATGTTTCCAGCTGAGATAGAATTAGGTGACACACTGTCTTCTTGTTCAGCTTCACTGCGGCTCCTGC	200	279
A00202:1331:HH2V7DSX7:1:1108:28854:25786	TTAAGCAGCCGTTAT	ACTGGCCGCTTGACGGGAGGAAACCTTTCTTCTTCCAAGCCCAAGCCCTGGGAGGGCTGAGCTGAACTAGAAATGACAATCACACTGGTCATGTCTGAACATGCACAGATGGAATTTTAAGCACATAAAATGTTGAAGCACTAGTGCCAAAAGCCAGCTTTAGCAACAGATTTCTGCTGGCCCTCCACTGCGGCTCCTGC	200	279
A00202:1331:HH2V7DSX7:1:1108:31873:25786	CCGTTCAGACTACCC	ACTGGCCGCTTGACGGTCTTGCTGTGTCTCCCAGGCTGGACTGCAGTGGTGCGATCTTGGCTCACTGCAACCTCCGCCTCCCCGGTTCAAGTGATTCTCCAGCCTGAGCCACTGGAGTAGCTGGGATTACAGGTGCACCACAATGCCTGGCTAATTTTTTTGTATTCTGAGTAGAGACGGGGTTTCACTGCGGCTCCTGC	200	279
A00202:1331:HH2V7DSX7:1:1108:31928:25786	AAACACGCAAAAATG	ACTGGCCGCTTGACGTCTGAAGGAGATTGGTGTGTAGCTCAGTGGACTAAGTGGGACAGATCTGCCCTCCATGCAGGCAGGCACCATCCAATCAGCCAGAGGCCCAGACAGAACAAGAAGCCAGAGGAAGGCGAACTTGCCCTCTCTCTCTTCTGGAGCTGCAGCCCCCTCTTCTGCTGCTCTTGCACTGCGGCTCCTGC	200	279
A00202:1331:HH2V7DSX7:1:1108:32669:25786	ACTGATACGGACGAC	ACTGGCCGCTTGACGGCTGCCGGGACCCAGAGGGCAGAGGGCAGAGGGCAGGGCCGGAGCTGTCAGGAAGGCCCTTGAGGAGGCTGGACCCGGTTCCCAGGGAAGCAGAGGACGGGGAGAAGCTGGCCCGCTTTGTCCCGCTGTCTGGTGATTCAGCTCAGCTCCTCTGTCCTTGACTTGGCTGCCACTGCGGCTCCTGC	200	278
A00202:1331:HH2V7DSX7:1:1108:2700:25801	TCGGACGAAACCTCT	ACTGGCCGCTTGACGTACTCTTCCCAGTCTCTGGTAACCCCAATCAACTCTCTACCTCCATGAGATCAATTTTTTTAGTTCCCACATAGGAGTGAAAACGTGTATTGTCACTCTTTTGGCCAGAAACCTCTGTGGCCGGTGATGCCTTTGCCTGAGTTCTTATCCTGCATCCAGGAAGAATGAGGCACTGCGGCTCCTGC	200	279
A00202:1331:HH2V7DSX7:1:1108:3115:25801	GCACAGTGAATGCCT	ACTGGCCGCTTGACGTGGTAAATATTATGCAATTGGTAAATATTTGTCTTCGAATAGGTGTGTAGTGATAGCTCACTGTGGTTTTAATTAATACTTCTCCAGAAGTTAATGACGTTGAACATCTTTTATGGTATTTATCATCTGTAGAGTCTCTTTGGTGGACTATCTGCCCATGTCTTTTGTCCCACTGCGGCTCCTGC	200	279
A00202:1331:HH2V7DSX7:1:1108:4218:25801	CGACGGGTTGCAAAG	ACTGGCCGCTTGACGCCTAGGCAACATACGCATACACTGACTTTACAAAAAATAAAAAAAATAGCCAGTCACGGCGGCTCAAGCCTGTAGTCCTAGCTATTGGGGAGGCTAAGGCAAGAGGATCAATGATCCCAGGAGTTCAAGGTTAAAGTGATCTATGATCCAGCCTTTGCACTGGAAATGGACACTGCGGCTCCTGC	200	279
A00202:1331:HH2V7DSX7:1:1108:5575:25801	TTTCAAGTGGCCGCC	ACTGGCCGCTTGACGATAGGACCTGGGAAAGGATTCAGAGGGTCATGTGCTGCAGAGTTGATAGGGCACCTGGCACAAGACAGCAGGCTCTCCATAGACTGCAGCTATTAATGGTTCCTGGATTCAGCCCTCCCCGGGGGCCCGGGGGTTTGGAGCAGGCAGGCTTTTGTACACTTGGGGCTTGTCACTGCGGCTCCTGC	200	279
A00202:1331:HH2V7DSX7:1:1108:6587:25801	ACGGCGAATACGTGA	ACTGGCCGCTTGACGCTAGGCTGGAGTGCAATGGCACAATCTTGGCTCGCTGCAACCTCCGCCTCTCAGGTTCAAGTGATACTCCTGCCCCAGCCTCCTGAGTAGCGGGGATTATAGGTGTGTGCCACCATGCGCAGATAATTTTTGTATTTTTAGTAGAGATGGGGTTTCACCATGTCGGCCAGCACTGCGGCTCCTGC	200	279
A00202:1331:HH2V7DSX7:1:1108:9227:25801	TACTCTTTGCACACT	ACTGGCCGCTTGACGGAAGTGGAATTCCTCGGTCAAAATTTCTGCATATATTTAAGGTTTTTTGTACATATTGCCAAATTCCGTTCCAGAAAAATAGAATGGACTTTTTATTTTTGTGGAACCAAATTTGGCAATATATTCCATTTTCCATCATGAGAATGCCCCTTTCCCCAAGCCCTCACCCACACTGCGGCTCCTGC	200	279
A00202:1331:HH2V7DSX7:1:1108:9462:25801	TCAGACTACCATCAT	ACTGGCCGCTTGACGAACTCACCCTGTCTCACATGGAAATAGAGTAAATATGACCCGGTGTGGATACTTCCTCAGTGGACTAAGTACTCTTAGCCTGGAATTGTTCCTTTCATTGTAAGAGTTGTGATCTTCACAATGATGCAAATCTGGCTTCATCATATCTAACTTATAATACAAGCCAACCTCACTGCGGCTCCTGC	200	279
A00202:1331:HH2V7DSX7:1:1108:11035:25801	ACCACTTCGGGACGG	ACTGGCCGCTTGACGCCACGCTGTAATCAATCCAGTGGGTCCCGTGCTCACTTCCATTTTCTGTACGTCACGTTCCTTTTTTTTGTCCATAAATCTTATGCAATCATGCAGCTGCCCTGGAGTCCTCTAAATCTGTCTGGTTCTGGGGCTGCCAAAATCATTTTTTTTCTTTCTGGCTCAATTAACACTGCGGCTCCTGC	200	279
A00202:1331:HH2V7DSX7:1:1108:13313:25801	TTAGGAGGGCGTACA	ACTGGCCGCTTGACGCAACATGGAGAAACCTCGTCTCTACTAAAAATACAGTATTAGCTAGGCATAGTGGCACATGCCTGTAATCCCAGCTACTTGGGAGGCTGAGACAGGAGAATCGCTTGAATCTGGGAGGTGGAGGTTGCAGCGAGCGGAGATCGTGCCATTGTACTTACTCCAACCTGGGCCACTGCGGCTCCTGC	200	279
A00202:1331:HH2V7DSX7:1:1108:15591:25801	ACTCGGTACGGATCT	ACTGGCCGCTTGACGGCAGGCTTCCTATGGAGCAGTGGGAAGGGCTCCTGGGCCAGGCTAGCAGCAGATGGGGGCAGGATCTTGAGGCCAGGAGGGGCATGCTGGCCTAAGGCAGGGCAGGAATGGTGACACTGGGAGGCAGTAGAGAGGTCCAGCCCCTGCTACCCTGTCCTGGCCACAGGCGCCACTGCGGCTCCTGC	200	279
A00202:1331:HH2V7DSX7:1:1108:15664:25801	CCGGCGAGACTCATT	ACTGGCCGCTTGACGTGGCTGAGCAGGGATGAGCCAGACAGAGCAATACTATAGAAACAGGGGCTGGAAGGATGCTGTGAGCAGCTTTCAGAGGGAGGCGTCCAAAGGATGAGTGCAGGCAGCGTGCAGACCAGCCTGGCAGCAGCCAGAACACAGATAACCTCCTGGGCAGTCTGATGGACAGCCACTGCGGCTCCTGC	200	279
A00202:1331:HH2V7DSX7:1:1108:17074:25801	CCAGCGGAGTAAGGT	ACTGGCCGCTTGACGCAGGGTGTGGCAGGGAACCAGCGTTCATGCCTGTTGCTGAGGAGGACACCGAGGGATGTGGCCAGCAATTGCCAGGCCACTCACCAAATGAAAGAAATCCGGTGGGGGGCGTCCTTCTGGTTTGGGCTATGGTGAGTTAAGCTGCTAGGGAGCATGACGTGCAGTTCTGTCACTGCGGCTCCTGC	200	279
A00202:1331:HH2V7DSX7:1:1108:17743:25801	AGGTTTTCGAGACGG	ACTGGCCGCTTGACGAAAGAACTATAATCAATCTATACAATGGCTTTGTGTCATATGTATAATTTTGAGTGTGCTCTTTGAAAAATGAACATTATTTGCCCCACAAAAATGCCCTTGAAATACAGAGAAGCAAACATTTCACATTGAATATGGATAATCAGTTCAAAGTACCTGGACAATGACAACACTGCGGCTCCTGC	200	279
A00202:1331:HH2V7DSX7:1:1108:18412:25801	ACTCACCGGATTCGA	ACTGGCCGCTTGACGGGGTTTTCATGACCTCAAATCACTTACCAGCGGAGCAAGGAGTGGAAGAAACAAGAGGACTGACAGACAGAAAGCTCTAGGTTTCAACCCCGCTCTGTGTGATGTTAAGCATATTACTTAACTCTTCCAAGCCTCGGCCATCTCATCTGTAGATTAATACCTGCCCTGCACACTGCGGCTCCTGC	200	279
A00202:1331:HH2V7DSX7:1:1108:19931:25801	GCCCTCACACGGGGT	ACTGGCCGCTTGACGAACGGGACTGAATGTGACACCCTGCAAATAAACTTTTAGTGACCACATGTAGGCAGTGGCCATTTCAAGTCAGACAGACAGAAATAAGAAAGTACAAGTGAGCAAGCAAAATCCTTCCCCTGGGCTTTATGTTCGCTCTGCCATACTAAGTTTGTGATCAGGAAGAACAGCACTGCGGCTCCTGC	200	279
A00202:1331:HH2V7DSX7:1:1108:20021:25801	GTCACCAGCATCCAG	ACTGGCCGCTTGACGATGAGAGTGAAACTTCCTCTCCAAAAAAAAAAAAAAAAAAGAGAGAGAAGAGGATGGTGGAGTTTGCCCTGAGGAATGTGATGGATGCAACCAGCGAAGATCTGAGTCAAGAGTGTTCGGAACCAAAGGAAGCGACTGCGGTTACTCTGAGATGGAAATGAGGCTGCCACTGCGGCTCCTGC	197	276
A00202:1331:HH2V7DSX7:1:1108:20274:25801	TAATGTAGCTAAAGC	ACTGGCCGCTTGACGAGCTGGCCATGAGGGAGGGGTGGACAGTGGAGGAACCGGCTGCCCAGCTCAGCAGGGATTTGTGGAGGCTGACTTGCATGGTTTTGGGTTTGCCTTGCCTGGAAGCCTGGCCAGGGGAGGCTCAGGTTTCTCGCCAGCTGGCCTTCCTCCTCCTCCTCCGTGTGAGTGACCACTGCGGCTCCTGC	200	279
A00202:1331:HH2V7DSX7:1:1108:20763:25801	TTACCCAAGGGGTAG	ACTGGCCGCTTGACGTTCAAATGGGATAGCAGGGAAGACCTAAAGGGAAACAACATTTAGGTGACTTTGAAGAGCTGGAGAAACAGCGTTCTGGGTAGAAGAACCAGCAACTGCAAAGCCCTCAGGTTTGGCTTGTTGCAGGGAGAGAAGGGAGGCAAGTGTGGCGGAGCTTGGTGAGACCATAACACTGCGGCTCCTGC	200	279
A00202:1331:HH2V7DSX7:1:1108:21395:25801	CATGATTATTCTTGG	ACTGGCCGCTTGACGGAACATGCGGTATTTGGTTTTCTGTCCTTGTGATAGTTTGCTGAGAATGATGGTTTCCAGCTTCATCCATGTCCCCAAAAAGGACATGAACTCATCCTTTTTATGGCTGCATAGTATTCCGTGGTGTATATGTTCCACATTTTCTTTATCCAGACTATTATTGATGGATACACTGCGGCTCCTGC	200	279
A00202:1331:HH2V7DSX7:1:1108:21739:25801	AGATGTGGCCGCTAC	ACTGGCCGCTTGACGTTCATTTCCCCACTGACGGCCCCGTCCATCCGCACTCTGCTTGGTTGTTTACCGTTGCTGGCCAAGCTAAGTCCCGGCCCGCTCACTTCCCCCGTGCACCTCGGGAACATTATGACATTTGGCTGGTGGGCTTCGCGAGGAAAACGGACACGCACGAACAAGAGCCTGTACACTGCGGCTCCTGC	200	279
A00202:1331:HH2V7DSX7:1:1108:23547:25801	GATGGTTTTCTCGCA	ACTGGCCGCTTGACGTGGGTGTGGTGGCGGGCTCCTGTAATCCCAGCTATTCAGGAGGCTGGGGCAGGAGAATTGCTTGAAGCCGGGAGGCAGAGGTTGCAGTGAGCCAAGATCCTGCCACTGTACTCCAGCCTGGATAATAGAGCAAGTCTCCATCTCAAAAAAAACAAAAAAGTGTTGAATTACACTGCGGCTCCTGC	200	279
A00202:1331:HH2V7DSX7:1:1108:25084:25801	ACAAACGCACCAGAA	ACTGGCCGCTTGACGTGTACGACGGGGATGCTGATAATCGCATTCACCTCATCAGGGTGCGGTGGCTGATCTGAATGTATAGGGGCATTTACTAAAAAACAGCATGAGGCTGGATGCCGTGGCTGGCTCACACCTGTAATTCTAGCACTTTGGGAGGCAGAGGCAGGTGGATTGCTTGAGCTCAGCACTGCGGCTCCTGC	200	279
A00202:1331:HH2V7DSX7:1:1108:25663:25801	GCATAACCGGCCTTT	ACTGGCCGCTTGACGTGTTGGTGGCGCCTGGGCGGTTGCAGAAGCCACAGCGGGAAGTGGGCGTGGTGGAGGGCTTGGATTTTGAGTGAAGGTGCGGGAGGCGGTCGAGGCCCTGAGTCTGGCCTGGGTACTTCTCCCGCAGAGATGCCCCGTGGGCCAGGCTGTCATGAGTCGAGGCCTTGCTGCACTGCGGCTCCTGC	200	279
A00202:1331:HH2V7DSX7:1:1108:26530:25801	AACTGATGGTGCATA	ACTGGCCGCTTGACGGATTGGGAAGAAGGGTGGCAATGAGGTGTGGCTGTAGTCCAGGAATAGTCAGGGAAGCAGATAATTTAGTTAAAGTGTCTCAGCCTAATAAGGGAACTGGGCAGGTGGGGATAACTAAAAAGGAGTGCTTAAAAGAGTATTGTCTAAGTTGGCACCAGAGTTGAGGAGTTCACTGCGGCTCCTGC	200	279
A00202:1331:HH2V7DSX7:1:1108:29080:25801	GTGCCTTACGGATCA	ACTGGCCGCTTGACGAGACAGGGGATGGGGTGGCACTCATCAGCCGGGCACCTGAGGCTCAAATTATGTCCCACTTTGTCTCCCATGCCTGGTCCCTCCAGGAGACAGAACCAGGCAGCCAACCAGGGAGGGCTGTGGGGAAGCGGGACTTGGGGCCATCCCTGTCCTTGGAGGAGGAGGGAGAGCACTGCGGCTCCTGC	200	279
A00202:1331:HH2V7DSX7:1:1108:29532:25801	TACTCCCACGCGAGT	ACTGGCCGCTTGACGCAGTGGATAATATTTTAAATATCCAGGGTTCAAGTGATTCTCCTGCCTCAGCCTCCAGAGTAGCTGGGATTACAGGCATGTGCTACCCCACCCAGCTAATAGTTGTATTTTTAGTTGAAATGGGGTTTCACCATGTTGGCCAGGCTGGTCCCAGACTGCTGACCTCAAGTCACTGCGGCTCCTGC	200	280
A00202:1331:HH2V7DSX7:1:1108:29568:25801	CCAGGAACCTAAAGT	ACTGGCCGCTTGACGCTCTGAACAACAAAGAATTATCAGGCCTAAAATGTCAACAGGGCTGAGGTTGAGATGAAGTCATATTCTTAAGGACAGTTTCCCTTACAAGCCCATCTAGTGGAGGCTCTGTGTTCTCAGAGTCCTAGTACCAGAGGGATTGGAAGTGGGGCTAGTTCCTCCTTTTTGCCCACTGCGGCTCCTGC	200	279
A00202:1331:HH2V7DSX7:1:1108:31177:25801	ATGGAAGGATTGCTT	ACTGGCCGCTTGACGCATCACGCGTGGCAGACTGAGAAAGGTGAAGGCCAACTGCATTCAGCAGGAGATGTGTCCGTTCACCGCCAGTCTCCCACCACCGTTCCCAGCTGGCCTGCATCCTCCTAGTGCCCATCCTGGGGAGTCTTTCAGCACCAAACCACTGCGGCTCCTGC	173	252
A00202:1331:HH2V7DSX7:1:1108:32316:25801	TTAATACATGACCGT	ACTGGCCGCTTGACGAGTTCACACTGATGGGCACTTAAGTTGATTCCATGAATTTGCTATTGTGAATCGTACTGCGATAAACATACGAGTGCCGGTGTCTTTTGATAGAATGATTTCTTTACCTTTGGGTAGATACCGAGTAGTGGGATGGCTGGGTTGAATGGACATTCTACTTTTAGTTATTTCACTGCGGCTCCTGC	200	279
A00202:1331:HH2V7DSX7:1:1108:1642:25817	CTGTACATTGCGTGT	ACTGGCCGCTTGACGAGATAACTGGAAATGACCGGAGAGCTGGCAAAATGACAAGCTGGAAGGCTTCATTTAAATTAGAAAAAGGTTTCTAGAGTTTCTTTTCAAGATTATATTCTAGAGATCCAGAAAACCTAAGGTTCCAGCAGTCATTAGCTGCATGACCCTGGGCAAAGTACTTATCCTTACACTGCGGCTCCTGC	200	279
A00202:1331:HH2V7DSX7:1:1108:2944:25817	TACGATCGCAGGCGC	ACTGGCCGCTTGACGGCTGCAAATGTTTCCTCTTCCTGGCTAGAACTCTCAGCACATGTATAGCAATAGTGTTTCTGTGTGAATGGAATCAGTGCAGGTTTGTAGCAGATTAGGCCGTTCTTATTAAGGACTGTGAAAGATGATGGTATGAGTGAACTCTTTAAATGAGCTAGGGACAAATTAAGCACTGCGGCTCCTGC	200	277
A00202:1331:HH2V7DSX7:1:1108:3233:25817	CCTCTCTTGCTGGCA	ACTGGCCGCTTGACGATTAGACTAAAGTGTTTGTGCGGAGGAAGTGGAGAAGCAGTGTCTTGCTCTTCAGATACCACATCTGTGGGAAGAGGAGGGAGTTCCTGCAGGAGTGAATGGGCTTTTTTTTCTTACACCTAATTAAAACAGATTACTTGTAAATCTGTGTGAGTTCCCCTTCCTTGTGTCACTGCGGCTCCTGC	200	279
A00202:1331:HH2V7DSX7:1:1108:3269:25817	TCATAAAAAAGCGCG	ACTGGCCGCTTGACGTTTTGCCCAGGCTAGTCTTGAACTCCTGGCTTCAAGTGATCTGCCTACCTCAGCCTCCCAAGGTGCTGGGATTACAGGCGTGAGCCACCATGCCCAGCAAAAATTTCTAAATTAGTTATCAAGCCTGAGAATGAAAAAAAAAATACTATGTTTGGCTTAAGATATAAATACACTGCGGCTCCTGC	200	279
A00202:1331:HH2V7DSX7:1:1108:3631:25817	CATACTGTATGCCTC	ACTGGCCGCTTGACGCCCCTGGACTACACACAGGTTGGAGTTCCTGCCCCTGCCACCACTCCATGCAGCTCTCCCTGACAGCTCAGATATTTGTTGGGGATGAAGGGGTTTTACTGCATCTAGGACTCCAGCAGTCTCTTGCACGAGCAGGCCACTCCTCACCTGTTCAACTCATCCCTTCCAAACACTGCGGCTCCTGC	200	279
A00202:1331:HH2V7DSX7:1:1108:3775:25817	GCAACCTTTGTCGCA	ACTGGCCGCTTGACGTAGCTATGAGATTATGCAAACCCTAAGAGTATAATTTCCACTTTATATTCTAGATAACTAATGAAAATGCCCATTTCCATCAGGCCCTGGATCAGTCTCCACGGAAAATACACACTGACTCCTCCCAGGATGAAAGTGACCCACAGTCAACATCTGGATGTGAACGCAGTCACTGCGGCTCCTGC	200	279
A00202:1331:HH2V7DSX7:1:1108:5692:25817	GCGTGTTGTTATGTC	ACTGGCCGCTTGACGATCTTTCTGCAACCCAGTGGTTCTTCAACTCTGTGTATTATAAGAAAAAGCACAGGGAGCTTTTTAAGCTAGACATTGTACCCACCAACCCCTAGAGGGCAATTTAATTAATATGGGGTGGGATCCAGGTTATCAGTATTTTTTTTTTAACTCTACAGAGATTTTAATGTCACTGCGGCTCCTGC	200	279
A00202:1331:HH2V7DSX7:1:1108:6144:25817	CCTAGCGTACCTCCG	ACTGGCCGCTTGACGTTATTAGCACCAGATGGGTTTGTAACAACCCAGAGGTTTGTAAGAACTTGTTGGCCGGGCGCCGTCGCTCACGCCTGTAATCCCAGCACTTTGGGAGGCCGAGGCGGGCGGATCACCTGAGGTCAGGAGTTTGAGACTAGCCTCAACATGGAGAAACCCTGTCTCTACTACACTGCGGCTCCTGC	200	279
A00202:1331:HH2V7DSX7:1:1108:7500:25817	TAAGTTCGTCAAATG	ACTGGCCGCTTGACGTTGGGATTCGCTCTGTGGGTGCGGGCAGCGACAGGGGTGGGTCAGGGTGCAGGCGGTGAGACGGCGAGCGAGGAGGTCGGGAAGAAGCCTCCACACCCCAGCAGGGCCCATTCCACACGAGACCCCAGACGAGGGGAGCAGAAGCTGCTGGTGCCTCTCTGTTCTTTGCCCACTGCGGCTCCTGC	200	279
A00202:1331:HH2V7DSX7:1:1108:8639:25817	GAATGAAGGAGGCGT	ACTGGCCGCTTGACGTTCAGAATAATTATATTACTAGAGATAAAGAGGAAAAGTATTAATGATAAAAGAGAAACTCATCAAAAGGATCTATCAATACTAAGTGTGTATGCAATTACGAATAGACTTACAGCCGGGTGCGGTGGCTCATGCCTGTAATCCCAGCACTTAAAGATGCTGAGGTGGGTCACTGCGGCTCCTGC	200	279
A00202:1331:HH2V7DSX7:1:1108:9525:25817	ATTCAACTCTTACTG	ACTGGCCGCTTGACGCCTGTTCCTTTAAAATGTAGCATTAACAGAGAGAGACCACCGTGCCATCCACAGACCTTGGAAAGACAGGCTGCATTTAAGTGTAGTACATTCTGCTGATGGTTGAAGCAGTTCAAAGTGGGATAATTTAAAGCTCTTATTTAACTGAAAGAATTCATTTGTCTTTTGATCACTGCGGCTCTTGC	200	279
A00202:1331:HH2V7DSX7:1:1108:10086:25817	TGGGCTGATATCCAC	ACTGGCCGCTTGACGGGAATCACAGAAGATCATTTCACTCCATCTCCTGGGTTTATGCTGATAAGCTACTGCTCTATCCATATGAGCGAAGATGCAGCCACAGGTTAAGGGGCAAGCCTGTTGCCATACAGCTGGTTAGCACCAAGAAGCAAAGTGAAGTTAGATTTCAGTTTCTAGTATCCTCACACTGCGGCTCCTGC	200	279
A00202:1331:HH2V7DSX7:1:1108:11171:25817	GGTCAGCTTTAGAAA	ACTGGCCGCTTGACGTTGTGGGAGGAGTAGGAACTGAGGGCACACCACACGGCCAGCCTGGCAAAGGGTTCCAGAAAAAGGGGGACAGTGAGAGGTGCCCCAGGAGCTTTCTGTGTCTGACTGGGCTCCCCAAAGCCCAGTCTCCCAGGGTGGCACCAGGCGAGGGGTGCTTGACCCTGGGTGGCCACTGCGGCTCCTGC	200	279
A00202:1331:HH2V7DSX7:1:1108:11478:25817	ATAACCTCGTAGGTA	ACTGGCCGCTTGACGAAGAAGTAACTACGATGTCGTCAAAATAGCAAGGGGACTAGAATTAGAGATGAAACCTGAAGATGTGACTGAATTGCTGCAATCTCATGATGAAACTTGAACAGATAAGGAGTTACTTCCTATGGATGAGTAAAGAAAGGGGCTTCTTAAGATGGAATCTACTGATAAAACACTGCGGCTCCTGC	200	279
A00202:1331:HH2V7DSX7:1:1108:12924:25817	GGCGACGAGACACAC	ACTGGCCGCTTGACGTGTGTGCGCGCGTGTGCGTGCACGTGTGCGTGCATGTGTGCGTGTGCATGCGTGTGTGTGCATGTGTGTGTGTGCGCGTGCGTGTGCGTATGCTGCACTAACCTGCCGCTTGCTGACTGAGGTTTTTGTCTGTACACAGGCGAGTGAGCTCAGGGGGCCACCTGTGCTCCCACTGCGGCTCCTGC	200	279
A00202:1331:HH2V7DSX7:1:1108:13413:25817	TCCTTGGATATAGCG	ACTGGCCGCTTGACGATCTATAGAAACAATGCTTATACTGGCTTGCTATCAATAAATATGTGGGTAAATCTCTGTTTGGGGCTCTCAGCTCTGAAGGCTATGAGACCCCTGATTGCCCACTCCACACTCTATATTTCTGTGTGTGTGTGTCTTTAATTCCTCTAGCGCCACTGGGTTAAGGTCTCCACTGCGGCTCCTGC	200	279
A00202:1331:HH2V7DSX7:1:1108:15347:25817	CACCGAAGGTCCTAG	ACTGGCCGCTTGACGTGATGTTCATCAGGGATATTGGCCTGAAATTTTATCTTTTTGCTGTTTATCTGCCAGGTTTTGGTATAAGGATGATGCTGGTCTTATAAAATAAGTTAGGGCAAAGTCCCTCTTTTTCTATTGTTTGGAATAGTTTCAGAAGGAATGGTTCCAGCTCCTCTTTGTACCTCCACTGCGGCTCCTGC	200	279
A00202:1331:HH2V7DSX7:1:1108:15763:25817	TGAGCAAATCGACTG	ACTGGCCGCTTGACGGGAAACTAGAGTCACTAAAAGGAGAGGAGAATATGTCCTGAAGGAGCAAACACAATAAGGAACGGCCAAATCTGCACCTAATATGTGTAAAAGTGTGTGGTTCACCCTCGAACTCACACCTATGGGGAGACAACCGAGGTTCCCAGCAAAACAAGTCAACAATGTCAACACACTGCGGCTCCTGC	200	279
A00202:1331:HH2V7DSX7:1:1108:18078:25817	GGATCCGGGGGGATA	ACTGGCCGCTTGACGGTGATGGAAGAAGACCCTGGCGCCCCGTCTCCCCGTGGATTAGCGGCCCTACTGTGAGATCCTGGTGATCTTGATGATCGAGGGTTATTTGAAGCAGTTCATTTTGTGCTGCAGTTCATTGAAATGCCACCACCCAGAAGACCCCTGAGTTTCCAGAGGGCCTGGTGCTTCACTGCGGCTCCTGC	200	279
A00202:1331:HH2V7DSX7:1:1108:22218:25817	TTGTCTGGCCAAATG	ACTGGCCGCTTGACGGGCCTCAGTACCTGCCACTTCCTCTGTCTGGAGAGCTCTTCGTTCAGACACTTGCATGGTTCTCTCTCTCAATTCTTCCGTCTCTGCTCTTAGATGATAGCTCCTTAGAGTGCTCTACCCTGACCATTCTATTCAAAGAATTATCTCCTGTTCCTCTCCATCTCCTCACTCACTGCGGCTCCTGC	200	279
A00202:1331:HH2V7DSX7:1:1108:22453:25817	CGTAGATCTTGACTA	ACTGGCCGCTTGACGGAATTTCAAGACAGCAACAGCAGAGCATTAAATGGAGCACAGGGACCCTCTGCCCACAAGGCCCTGGGCAGCAGCCCACAGGTCGCACGTCTGTGTTGCCGCCCCTATGGGTCCCTCCGAAACTATGCCCCAAGGAGTTAAAGACGTCAGGGACTAACAGAAATTCTTGACACTGCGGCTCCTGC	200	279
A00202:1331:HH2V7DSX7:1:1108:23683:25817	CTTGACCCGTGTAGC	ACTGGCCGCTTGACGGGCTGCCACTGAAGTCTCTAGAACTAGTTATAGTTACTGCTGTTGCAGCTACATGATACTAACTAGAAAAGATTTTTTTGGTAGCTCTTCCTTTTTCTTGTCAGTATGTAAAGTGAATGTCTCATTGGTGGAACCCAAGTCGTGGGCCCATGCCCTAGCTGCTAATGGGGCACTGCGGCTCCTGC	200	279
A00202:1331:HH2V7DSX7:1:1108:24117:25817	CTCCGAATCGCAATA	ACTGGCCGCTTGACGGACTAGAACGACCGGGGGCCTCTAACCCCAGGGTGCACAGAGGTAGGGACCCAAGGGCTTTCCGGGGTCGGACAGAAATCTCGGATTCCATTTTCACTCTGAGAGACCCAGAAATGACAGAGCCCATGCTCAGTTTCCACTGGTGGTGCTGTTGAGTGGAGGGGCTTTGACACTGCGGCTCCTGC	200	279
A00202:1331:HH2V7DSX7:1:1108:24370:25817	GCAGCCTTTGTTCCA	ACTGGCCGCTTGACGCCCTGGACCTAAGGGATGAGAGGGAGCAGTCACCTGAACCCAAAGGGATTGCAGAGGGGAGCTGTGGCTGGGGACAGGGGGACCACAGGAGGGGCTAGAGAAATGAATATCCCAGCCTCTTTCCATCCTGCCCACTGATCTCCCATCAGTAAACCCACCAGAAAGCTGGACACTGCGGCTCCTGC	200	279
A00202:1331:HH2V7DSX7:1:1108:24442:25817	CGATAGTCAGACCGA	ACTGGCCGCTTGACGTTTTGAGATAGAGTTCACTCTTATAGCCCAGGCTGGAGTGCAATGCAATTGTACAATCTCGGCTCACTGCAACCACTGCCGCCCGGGTTCAAGCGATTATCCTGCCTCAGCCTCCCAAGTAGCTGGGATTACAGGAATGTGCCACCATGCCTGGCTAATTTTTGTATTTTCACTGCGGCTCCTGCAGAGTACCTAGACGTCCATCGTACGCTTATCCGGACTGATGAGTCGATCATAGTAATCTCGGTCTGACTATCG	273	273
A00202:1331:HH2V7DSX7:1:1108:25346:25817	GGCGATTCACTCTTT	ACTGGCCGCTTGACGCCGGGTTTGAAATTGTCTTCCGTGGTTAACCTTTGTTCTCCCTGGTGGAAGAGGGACAGGACACCTTTTGTCTTTGTGCCCCGCTTTAGGCAAATATAGCGAGGGCAGAGAGATCTCCTGCATCTGCTTTTTAATGGCCTTCAGCTCAACAATCCTTATGCATATTTGGGCACTGTGGCTCCTGC	200	279
A00202:1331:HH2V7DSX7:1:1108:27480:25817	TGGGGTGATTCTTCG	ACTGGCCGCTTGACGAGTCTCGCTCTGTCGCCCAGGCTGGAGTGCAGTGGCACAATCTCTGCTCACTGCAAGCTCTGCCTCCCGGGTTCATGCCATTCTGCTGCCTCAGCCTCCTGAGTAGCTAGGGCTACAGGCGCCCGCCACCACGCATGGCTAATTTTTGTATTTTTAGTAGAGATGGGGTTCACTGCGGCTCCTGC	200	279
A00202:1331:HH2V7DSX7:1:1108:30264:25817	GAAAAGTTATGGCAC	ACTGGCCGCTTGACGAATACGGGCATGAGGGTGAGACCCCACAGGCCTGGAAACTACCCAGAGGAGACAATCCGCAATGTCCAGGTAGAAGGGAGTGGAGGAGTGACGCAGCCCACGGTGGTACCCAACCATCCCCAAGGCCAACCTCCAGGCTTTCTTATTCCTGTGTCCTGAGGCTGGATGTACACTGCGGCTCCTGC	200	279
A00202:1331:HH2V7DSX7:1:1108:30445:25817	CCCCATACTGTCCAT	ACTGGCCGCTTGACGCTCAGCTGCAGGTCAGTTGGAGTTTACTGGAGGTGCACTCCAGACCCTGTTTGCCTGGGTATCAGCAGCGGCGGCTGCAGAACATTGGATATTGGTGAACCGCAAATGCTGCTGCCTGATCGTTCCTCTGGAAGTTTTGTCTCAGAGGAGTACCTGGCCGTGTGAGGTGTCACTGCGGCTCCTGC	200	279
A00202:1331:HH2V7DSX7:1:1108:30951:25817	CCTTGGCTAACGGTA	ACTGGCCGCTTGACGTACCGCTTGCATAGGATGTGAAGAAGCTGGCCGCCCCACCCTAATCTTTTATTATGCAGATGGGTTCTCTACTGGGCCAGCGCCGTGTTGCCTGCTTTTTTACTGTACACGTGGTGACAAAGAAAAGGGAAGATGGAGACCAGGTGCAGTGGCTCACGCCTGTAATCCCACACTGCGGCTCCTGC	200	279
A00202:1331:HH2V7DSX7:1:1108:1325:25833	CCACTGAATCCCGAT	ACTGGCCGCTTGACGCCCCCTCTTTGCTGTTTGGACAACTCAGCCTTTCCAGCCTGTGGGCTTTGGAGAGTTCAAATGGACCAGAGGAGAAAGGGATTCCGCAACACAGCACAGCTGCTTTACCAGAACGTAGCCAGGCTGCTTTACGCAGGACCCGGATCCATTTCTCCTCACTAGGCAGGACCCACTGCGGCTCCTGCAGAGTTACCTAGACGTCCATCGTACGCTTATCCGGACTGATGAGTATCGGGATTCAGTGGTAATCTCGGTCTGACTATCG	280	280
A00202:1331:HH2V7DSX7:1:1108:2645:25833	AGTGCCAGGGAGACC	ACTGGCCGCTTGACGAAAATTAACCGGGTGTGGTGGCGCACGCCTGTAATCCCAGCTACTTGAGAGGCTGAGGCAGGAGAATTGCTTGAGCCCAGGAGGCGGAGGTTGCAGTCAGCCAAGATCACACCACTGCACTCCAGCCTGGGCAACAGAGTGAGACTCTGACGCAAAAAAATAAAAATTAACACTGCGGCTCCTGC	200	279
A00202:1331:HH2V7DSX7:1:1108:3513:25833	CCGGGGCACGGCCCT	ACTGGCCGCTTGACGAAAAAAGAGAAAAAGAGTTTTCACAAAGCAGGCAACTCATGTCCATCATGAAGTATGCAAGTCGGGGCACCACTTTCTGCATTGGGAAATATTTCTAAGAGGTTTCTAGAATCACCCCCACTTTACATATGGGGGAACTGAGGCTCAGAAAGTTTAACTCACTTGCCCAACACTGCGGCTCCTGC	200	279
A00202:1331:HH2V7DSX7:1:1108:4291:25833	CGGCGTCATGTCAAT	ACTGGCCGCTTGACGTTACAGGCATGTACCACCACGCCTGGCTAATTTGTGTTTTTAGTAGAGATGGGGTTTCTCCATGTTGGTCAGGCTGGTCTCGAATGTGCGATCTCAGGTGATCCACCTGCCAAGGCCTCCCAAAGCCCTGGGATTACGGGCGTGAGCCACCATGCCCGGCTGGCCCTGTACACTGCGGCTCCTGC	200	279
A00202:1331:HH2V7DSX7:1:1108:4978:25833	CAGCACAGACTGGGC	ACTGGCCGCTTGACGGTTTCGAAGCAAGGTATGAAAGGAAGGGGCTGAGGGTGGCCGGGCGGCTGCACACTAGCTGGGTCGCGGCGCAGAAACGCAGGGACCGCGAGTGCGCTGGCCGGCGGGTGTCCCGGGTCCACGCTTACGGTCCTCATGTTCTTTTTCTTCAGGTATCGGGCTTTGGTGCACACTGCGGCTCCTGC	200	279
A00202:1331:HH2V7DSX7:1:1108:5936:25833	GTACCCTGAGTGTTG	ACTGGCCGCTTGACGTCACTGCAGCTTCTGCCCCCTGGGTTCAAGCGATTCTCCTGCCTCAGCCTCCCGGGTAGCTGGGATTATAGGCGCCCCCCACCAGGCTCAGCTAAATTTTTGTATTTTTGTAGAGATGGGGTTTTGCCGTGGTGGCTAGGCTGTTCTCGAGCTCCTGACCTCAGGTGATCCACTGCGGCTCCTGC	200	279
A00202:1331:HH2V7DSX7:1:1108:7039:25833	ATGCGCTGAACGGAT	ACTGGCCGCTTGACGAACTATCCTGCATGCTCTGTTGTCCAGGCTGAAGAGCAGTGGCACAATCTTGGCTCACTGCAGCCTCTGCCTCCCAGGCTCAAGCGATCCTCCTACCTCAATCCCCAAGTAGCTGTGACCACAGGCGTGCACCACCACACCCAGTTAATTTTTTTGTTTGTTTTGTAGAGCACTGCGGCTCCTGC	200	279
A00202:1331:HH2V7DSX7:1:1108:7762:25833	CGTAGCAGGGAACCG	ACTGGCCGCTTGACGGTCATTTGGTGAGTAACTGCATTCATCCCAGCTGAGAATGTCTGCTTCTGTTCTGAGCGTGGGGTGGTGTTTCTTCTTCACCAGACTCCCATTCCAGTCACCCCCGCCCTGGATCCCCTGAGGATGCTGATGGATGATGCTGACGTGGCTGCCTGGCAGAACGAGGGCCTCACTGCGGCTCCTGC	200	279
A00202:1331:HH2V7DSX7:1:1108:8160:25833	ACCAAAAAAAGACTA	ACTGGCCGCTTGACGATGGGAAGAATTTATGTATAGGCAGTATCATGAAAGGACCCGGTATGTCCACGACTTGAGAAACATTCAGTGAGGCAGTAGAGGAAGAGAGAAGAGATGATTTGAAAGACAGAGTGCATTGGATTGTGAAGAGCTTTGTTTGGCAAACCATAAAGCTTTATTCAATATCCCACTGCGGCTCCTGC	200	279
A00202:1331:HH2V7DSX7:1:1108:8214:25833	ATTGCGCCATAGTAC	ACTGGCCGCTTGACGACCCAAAATGGCAACAAGATGTGTCCTCTGGTGGTCCTCACTGCTACACTCCCACCAGCACCATGACAGTTTACAAATGCCATGACAACATCAGGAAGTTACCCTATATGGTCTGAAAAGAGGAAGCATGAATAATCCACCTCCTGTTTAGCATATCATCAAGAAATAACCACTGCGGCTCCTGC	200	279
A00202:1331:HH2V7DSX7:1:1108:9878:25833	CAGGGAATTATGTCT	ACTGGCCGCTTGACGCCTGGCTAATTTTTTGTATTTTTAGTAGAGACGGGGTTTCACCATGTTAGCCAGGATGGTCTCGATCTCCTGACCTCGTGATCCACCCGCCTCGGCCTCCCAAAGTGCTGGGATTACAGGCGTAGGCCACCGCGCCCCGCCTGAAATGTATTTGTTTTGTTTTATCATTTCACTGCGGCTCCTGC	200	279
A00202:1331:HH2V7DSX7:1:1108:10113:25833	GGAGTGCACCTCGCT	ACTGGCCGCTTGACGGATACAAGAATTGAAGGGAGAAATATTCAAGGGAATAGATAGCTTAAAGAAAAAACAATAAAAAAATTCAGGAAACTTTGAACATACTTTTAGAAATGTGAAATGCTCTGGAAAGTCTCAGCAATAGAATTGAACAAGTAGAAGAAAGAAATTCAGAGCTCCAAGACAAGCACTGCGGCTCCTGC	200	279
A00202:1331:HH2V7DSX7:1:1108:12355:25833	ACAAAGCTTAATAGC	ACTGGCCGCTTGACGACAGTGGTTTCTTTACTTCCACAGCCACAATAAAAAGTCCAAGCTCTTTGTTGAGACATGAAAACCCAGTGTAGCAGCCTCCCTCCTGCCTGTCCAGCCTCTTCTCCCAGGGCTGCTGCTCACCACCCACCCCCGGTGCAGACAACCAGATTTCTATGCAGTTCTACAAACACTGCGGCTCCTGC	200	279
A00202:1331:HH2V7DSX7:1:1108:12391:25833	CCTGTGAGCATGGGA	ACTGGCCGCTTGACGAGGGATGAAGCGGGACCCTGCGCGATGTCACCACCCTGCAAAGAATGGCATGCAACTTCAAACACAAAGTGTTGATTTCTGGAATTTTCCATTTCTTATTTTCATACTGAGGTTGCCCTCAGGTAACTGAAACTGTGGAAAGGGAAACGGTGGATACAGGGGACTCCTGTCACTGCGGCTCCTGC	200	279
A00202:1331:HH2V7DSX7:1:1108:13223:25833	CCACCACAGTCGCCT	ACTGGCCGCTTGACGCATGCCTCACCTGTAAAATCAGAATACCTTCTTTGCAGTCATTAAGAGAGTGAAATAAGAAAATGTATTTTAAGGGGCTAGTACCGTTCCAGAAATACTGTAGGCTTTGCCAGTGGTAGCTATTGGTACTGTTAAGTGCTGAGTTCCCTATCATTAGGCATATTTAACCTCACTGCGGCTCCTGC	200	279
A00202:1331:HH2V7DSX7:1:1108:14452:25833	CTTATGAATCGACGG	ACTGGCCGCTTGACGTCAATCACGGGGGCAGGTCTTTCAGGGCTGTTCTCATGATAGAGAATAAGTCTCACGAGAGCTGATGGTTTTTAAAAGAGGAGTTCCCCGGCACAAACTCTTTCTTTTTTCCTGCCGCCATCCAGGTAAGATGTGACTTGCTCCGCCTCTCTTTCTGTCATGATTGTGAGCACTGCGGCTCCTGC	200	279
A00202:1331:HH2V7DSX7:1:1108:14488:25833	GGTCTGAGACAACAA	ACTGGCCGCTTGACGAGTTGCAAAAATTATTATTTTGCCAGAAGTCATTGTCATGGAGAAAGACTCTGGGAAAGTGAAGGTTATTCTCAAATAACCTCAGAAAGTGGTGGCCACTGAGGCTAGAAAGTGTCTGAGAGGCTGGGGCTGGGCACCATCCAGTGGAGCCTATGGTGAAAGTCTTGGTTCACTGCGGCTCCTGC	200	279
A00202:1331:HH2V7DSX7:1:1108:15139:25833	CCCGCACAGCACGCC	ACTGGCCGCTTGACGGATCCTGAAATGGTTTGTCTTTGCCTACAGCCATCTTGGAAAATGGCTTAATCTCTCCGGCACCTCTCAGTTTCCTCCTTGGTCAAGTAAATATAATAATCCTTCCCTTATAACAAAGATTCTCAGAGTCAGAAGTTGCAGGGGGGTCCTTACGTTAATAAATGCAGCATCACTGCGGCTCCTGC	200	279
A00202:1331:HH2V7DSX7:1:1108:15537:25833	CTCCGGATGTTAGGC	ACTGGCCGCTTGACGTAATACAAACAAGGATAAGGAGAGCATCTCTCCCAGAAGCCTGGAAGTTAAGGGTGTGGGTGGAGAGAAGCCACTGAGCTCCGGGATATGGAACTGAGCGCAACACAGGCAGCAAGTGGCTTTCTTTTGGGATGCTATGATGGGCTCTGACCTGGGATTCAGGACCCACTCACTGCGGCTCCTGC	200	279
A00202:1331:HH2V7DSX7:1:1108:16622:25833	AGAGCATCTATACCA	ACTGGCCGCTTGACGTTAAATGTGCAAAACTCTGTTAAAAGAAGTCGTTAGGGTCTGTCATGCCTTCCATGCTTGGCCAGCTCCAGGTTCTTAGCTCCTAATCAAGCAAGGTTTAAAAAAGCTCTGGATATAGAAAGCAGTTCTCTACCTCCATACACCTCCCAACCACAAATCCTTGCATTTTACACTGCGGCTCCTGC	200	279
A00202:1331:HH2V7DSX7:1:1108:25789:25833	ACGCGTACGACCAGG	ACTGGCCGCTTGACGGCGGTCACACACCAAAAACCTTGGGCGGTCGATGGGACTGGGCGCCAAGAAGCAGGGGGCGGCGCTCGTCTGGGAGGCTCAGGCTGCACAGGAGCCCATGGAGGGGGTGGGAGGCTCAGGCATGGCGGGCTGCAGGTCCCGAGCCCTGCCCTGCGGGAAGGCAGCTAAGGCACTGCGGCTCCTGC	200	279
A00202:1331:HH2V7DSX7:1:1108:26639:25833	TCTCAATAGGGGTCT	ACTGGCCGCTTGACGGACAGATGGACAGGGTGGGAGGGCAGGGTGCAGGGCACAGAGGAGAGAGGCCTTCAGGCTAGGTAGGCGCCCCCTCCCCAACCCCCCCCGTGTGCCCCGAGGGCCACACACCCCGTGGGACGGTGAAGTAGCTTCGGGGCGTTGGGTCCCAGCACTTGGCCACAGTGAGGCACTGCGGCTCCTGC	200	279
A00202:1331:HH2V7DSX7:1:1108:27471:25833	TTTATGCGATCCGTA	ACTGGCCGCTTGACGTGTGTAATTTAATAGTTAATTAGAAAATTATTGGCTGGGTGCGGTAGCTCACACCTGTAATCCCAGCGCTTTGGGAGGCCGAGGTGGGTAGATTACGAGGTCAGGAGTTCGAGACCAGCCTGACCAACATGGTGAAACCCCATCTCTACTAAAAATACAAAAAATTAGCCCACTGCGGCTCCTGC	200	279
A00202:1331:HH2V7DSX7:1:1108:28718:25833	CGTGCCGTCATGACC	ACTGGCCGCTTGACGACAAAATAATCAGATTGTTTTCCAGAATTATTCCTAGACTCACAATTTGTAAGATTCTTTTAAAATATCTCAAGAGAGCTGGGTGTGATGGTGCACATCTACAGTCCCAGCTGCTCAGGAGGCTAAGGTGAGAGTATCACTTGAGCCCAGGAGTTTGAGGTTGTAGTGAGCACTGCGGCTCCTGC	200	279
A00202:1331:HH2V7DSX7:1:1108:28899:25833	ATGTTACAATCAGCA	ACTGGCCGCTTGACGGGAGGACTATGGCACAAACCGAGTGAGTGATGGGAGCAACCCGCAGGGCTCTGCCACATCCCTGTCTTCCTTCACTGACATGAAACGCAGAAAAGGCAGCTTTGCCACAACACAGCAGCACGCACCGAATGTGGCCGCCCAGGGCTCTGTCCTTGACCCTGTTGTCCAGGCACTGCGGCTCCTGC	200	279
A00202:1331:HH2V7DSX7:1:1108:29044:25833	TCTGAGAAAGCAATT	ACTGGCCGCTTGACGGGGCGATGTCCTCGGAAGAAGCCAGCGGATTCCATGACGCGGCGGGGGAACTAGGGACCCCGGATTCCGGATGGGTTGGGAGGGCGGAGGGAGGCGAGTCCTGCGGCGAGGCACTGGGTGGGGCTCCCGGTGGCCCAGCTCGGTGCCTGCGCGCGGTAGGCGTTCGGTAACACTGCGGCTCCTGC	200	279
A00202:1331:HH2V7DSX7:1:1108:29948:25833	TTCGGAGCGCGATAA	AATGGCCGCTTGACGGATTACAGGCATGTGCCACCATGCCTGGCTAATTTTTGTATTTTTGGAGATGAGCCACTGTGCACGGCCCCTCTTCCTATAAGAACGTTAATCTCATAAGGGCCCCACCCTCATGACCTCATCCAAACCTAATTACAGCTCAAATATCCCATCTCCAAATAGTAATTTTGCACTGCGGCTCCTGC	200	279
A00202:1331:HH2V7DSX7:1:1108:1787:25848	GGCATTCATTAGGAA	ACTGGCCGCTTGACGAAGATGAAGGCCTGGGTGTCGGGAGATGCAGAGTAAAGACAGAGCAGTGGGAGGCAGTTAAGGCCCCTAAAGTGCCAGAAACCCCCACCCCTGGAGGCAGCCACAGCCTCTGGGGAGGGCGGGGCCACAGGGACCCTTTTATACTTAAAGGTTCCTCCCCACACCCTGAACACTGCGGCTCCTGC	200	279
A00202:1331:HH2V7DSX7:1:1108:3305:25848	TCAACGCGGTGAACG	ACTGGCCGCTTGACGAGTCTCGCTCTGTCGCCCAGGCTGGAGTGCAGTGGCACAATCTCTGCTCACTGCAAGCTCTGCCTCCCGGGTTCATGCCATTCTGCTGCCTCAGCCTCCTGAGTAGCTAGGGCTACAGGCGCCCGCCACCACGCATGGCTAATTTTTGTATTTTTAGTAGAGATGGGGTTCACTGCGGCTCCTGC	200	279
A00202:1331:HH2V7DSX7:1:1108:3739:25848	ATCGACATCAACTCT	ACTGGCCGCTTGACGCCCCACACCCCTTACCTGAGCCCTGGGCTAAGGACGGGTTCTCGGGGAGCCGGAGGGGCCCACCTGGAGGGGAGAGAGAGCAGGTCATGTTAGTACCCCCAGCCTTGAGTGAGCCACAGTAATGGCAGCAAGGCGTGACCCCATCCAGGCCTTCAGGGACCTCCACTTCCCACTGCGGCTCCTGC	200	279
A00202:1331:HH2V7DSX7:1:1108:5511:25848	ATTGCACCACAGGCG	ACTGGCCGCTTGACGCACGATCTTGACTCACTGGAATCTTCGCCTCCCAAGTTCAAGCGATTCTCCTGCCTCAGCTTCCTGAGTAGCTGGGATTACAGGTGCATACCACCATGCACAACTAATTTTTGTATTTTTAGTAGAGACGGGGTTTCACCATGTTGACCAGGCTGGTCTCAAACTCCTGGCACTGCGGCTCCTGC	200	279
A00202:1331:HH2V7DSX7:1:1108:12454:25848	TAAATCCGGGGGACG	ACTGGCCGCTTGACGGGATGGTGGTGAAGGGAGAAAAACACAAGATAATAGCTGAGCACCATGTATGGACAAGTCCAGATTGGAGGAAGCCCCAAGGCTCTAGGGAAAATGTCTCGAAGATACAAGACCACTGTTGCATTTGATGTATTCAGAAGAGATTGAGAGAACTGACAAATGGTTTGGGGCACTGCGGCTCCTGC	200	279
A00202:1331:HH2V7DSX7:1:1108:12599:25848	GACTATCAAACCATG	ACTGGCCGCTTGACGCATCTGGCCCCTTTTTAAAAAAGGAACGCTAGGCCAGACACGGTGGCACACACCTGTAATCCCAGCACTTTGGGAGGCCAAGGCGGGTGGACTGCCTGAGCTTAGGAGTTTGAGACCAGGCTGGGCAACACGGTGAAACCCCGTCTCTACTAAAATACAAAAAACTAGCTCACTGCGGCTCCTGC	200	279
A00202:1331:HH2V7DSX7:1:1108:13232:25848	GTTTATGGTATCGAT	ACTGGCCGCTTGACGAATAGAGGGACAATTTTTTATTTTTTATTGTAGAAATCTTTCACCTCCTTGGGTTAATTTATTCCTATGTATTTTATTTTTCATGGCTGTTGTAAATAGGATTTGTTTTTTCATTTATTTTTCAGATAGTTCATTATTGGTGTACAGAAACTACTGATTTTTATGTGTGTCACTGCGGCTCCTGC	200	279
A00202:1331:HH2V7DSX7:1:1108:13612:25848	CACCTTTACAGAGTG	ACTGGCCGCTTGACGAATTTTTGTATTATTATTATATAAGGGGTTTAACCATGTTGATAATGCTGGTCTTTAACTCCTTACCTCGTGATACGCCTGCCACGGCCACCCAAAGTGCAGGGATTACAGGCGTAAGCCACCATGCCTGGCCATGCGTGTGCTTTTTAAAACAGAAATTGGCATTCTGTCACTGCGGCTCCTGC	200	279
A00202:1331:HH2V7DSX7:1:1108:19235:25848	GCGAAGCGAATATTA	ACTGGCCGCTTGACGGCAGAGGGGGCAGCTGGGACCCAGAGAGTGTGGGCAGCCTGCCCAGACACCCTCAGACTCTAAGCCCAGCAAGGCAGAGCCTCCGGTGGTCTCCTCATGCCCCTCCCAGCCAGGACCCCAGGAAGCATTCAACCCCTGATTTCTCTCTCTTTCCAGAAAGTCCAAAGGAACACTGCGGCTCCTGC	200	279
A00202:1331:HH2V7DSX7:1:1108:19759:25848	TTTTCCCACAGATTC	ACTGGCCGCTTGACTCCTGTGTATCATCCAAAGTGACCCACTGGACTCCAAACAGACCATGTACACCCCAGCCCCACCCAGAAGCCTTCAATGGCTACCTATGGCCCTTAAAATGAAATCCACAAGCCTCTCCTCAGCCTAGGGGAGGCTGTTGATGAGCTCTTGATCCTGCCTCATCACTCTGACCCTGCGGCTCCTGC	200	279
A00202:1331:HH2V7DSX7:1:1108:20772:25848	TTACCCAAGGGGTAG	ACTGGCCGCTTGACGTTCAAATGGGATAGCAGGGAAGACCTAAAGGGAAACAACATTTAGGTGACTTTGAAGAGCTGGAGAAACAGCGTTCTGGGTAGAAGAACCAGCAACTGCAAAGCCCTCAGGTTTGGCTTGTTGCAGGGAGAGAAGGGAGGCAAGTGTGGCGGAGCTTGGTGAGACCATAACACTGCGGCTCCTGC	200	279
A00202:1331:HH2V7DSX7:1:1108:25220:25848	CTGTTCCGTGGGAGC	ACTGGCCGCTTGACGACACATGGATGTAAGTGTGGCTAGTTTACTGGGAGATGATCCCAGTGATGCAGGACAGGCGAGCCCTAAGATTGAAGCATAGCCTGGGAGGGTTCTTAGCTTTGCCCAGGAAGGAACTCAAGGGCAAGCCAGTGGTGTTAGCAACTTTTATTGAAGCGGCCGGCTGTGCACACTGCGGCTCCTGC	200	279
A00202:1331:HH2V7DSX7:1:1108:27281:25848	TGTTCTTTTAGTATT	ACTGGCAGCTTGACCATTCTCTGTGTGTGATCGCGTGTGTGTGTGTGCATGAGAGTGTGTGTGAGAGATAGATAACAACAGCATGTCAATACTATTAAAATGAAACTGTAATTATGATGATGACACACCATAGAAAGAGATTGGGATACCTGCTACCCTGACTGGGTTGGAGGGTTGTGGGTCAGCACTGCGGCTGCTTC	200	279
A00202:1331:HH2V7DSX7:1:1108:29649:25848	TGTAAGATAGGTCTT	ACTGGCCGCTTGACGCACCCTGCCTGGCTAATTTTTGTATTTTTAGTAGAGATGGGGTTTCACCATGTTGGCCAGGCTGGTCTTGAACTCCTGTCCTCATGTGATGCACCAGCCTTGGCCTCCCAAAGTGCTGGGATTACAGGCTTGAACCACCGCACCCGGCTATAACGCTGATCTCTTTATACCACTGCGGCTCCTGC	200	279
A00202:1331:HH2V7DSX7:1:1108:29776:25848	TGGGCCCACCTGAAC	ACTGGCCGCTTGACGAGAAGAATGGAAAAAAGGAGGGAAGGGAGGGATAGAGGGAAGGATAGAAAGATAGGCCCCAGAACATGCAGAAACTGCCTCCAACGTCAGTCAGCATCCTTCTCTTTCTCTGCATCGGTGGTGTGTTTTCTTCCGTCTTCCTTCTTGCCTTCACAACTTCTACTCCCATACACTGCGGCTCCTGC	200	279
A00202:1331:HH2V7DSX7:1:1108:30807:25848	AGAACGATCTGTGAA	ACTGGCCGCTTGACGTGGAACTAGGAGGACCCTGCCAGCCTCTGGCTCTCTCTCAGGCGGTGGTCTCTCTCTCGGCCTCAGGGGCTGAGGTAGAAGGGCGCGAGACAGGCAGGGTGGAAGACGGGCCCTCACCCCACTGCGGGAGGTTTCCCTATTAGCCTAGACCCTCCTGTTGCAAGGAACAGCACTGCGGCTCCTGC	200	279
A00202:1331:HH2V7DSX7:1:1108:31132:25848	ACGATATAACCCTAG	TGACGATCTTTGACGGCTTTCAGTCAGACTTATGTTTCTTCTGTTTGCTGTCCCTGGATCTGTTAATCCACTGGGTTTAGAAGTTATGTGCCACTGTGGGAGAACTTGAGATGGGTTCCTGGCAACACTCCATGAAGTCTGATTTCCTCTGGAGGCAGGGTGTGGGGTGGGCTTCCACTGCGGCTCCTGC	190	279
A00202:1331:HH2V7DSX7:1:1108:31186:25848	AGAAAAGAACCCGCG	ACTGGCCGCTTGACGTGTTGTTTATCTGTGCTTCACAGATACTGCCATCTTTTGCAAATTGAAGGTTTGCGGAAACCCTGCATGGAGGAAGTGTATCGGCGCCATTTTTCCAACAGCATGCGCTCACTTTGTGTCTTTTTTCACATTCCCCTAAAGAGGGAAACAGCACAGGACTGGGCAGTGCACACTGCGGCTCCTGC	200	279
A00202:1331:HH2V7DSX7:1:1108:18765:21308	TAGAATACCGACCTC	ACTGGCCGCTTGACGTTTGTTCCACAAGTTGGGAGGCTACACTCTCTCCTTCTGAATATGCCCCGGGAAGCCTGCTGCCCTCATTGCTGCCAGCAGCCATTTTGTGTCCATGAGGCAAGCCCATCCGCAGATAGAATGGCACTCAGAGGGGGCAAAGCCAAGATGATCACAGAGCAGGTGAGACACACTGCGGCTCCTGC	200	279
A00202:1331:HH2V7DSX7:1:1108:19307:21308	GCACACCGGTGCAGT	ACTGGCCGCTTGACGAGCATCACTGCTTACTTCCCACGTGTCATCTCCTGTGAATGCTCCAACCATGTCCACTTTGAAGTTTCATTAAATAAAACACATTAAGCCGGGCGCGGTGGCTCACGCCTGTAATCTCATCACTTTGGGAGGCGGAGGCAGGCAGATCACTTGAGGTCAGGAGTTCGAGACACTGCGGCTCCTGC	200	279
A00202:1331:HH2V7DSX7:1:1108:21694:21308	GTGGGTCAGGGTTGC	ACTGGCCGCTTGACGTCTGAAGGAGATTGGTGTGTAGCTCAGTGGACTAAGTGGGACAGATCTGCCCTCCATGCAGGCAGGCACCAACCAATCAGCCAGAGGCCCAGACAGAACAAGAAGCCAGAGGAAGGCGAACTTGCCCTCTCTCTCTTCTGGAGCTGCAGCCCCCTCTTCTGCTGCTCTTGCACTGCGGCTCCTGC	200	279
A00202:1331:HH2V7DSX7:1:1108:24008:21308	TAGCTACAGGCACAA	ACTGGCCGCTTGACGTACTTCTTCTGGACTGAGCCAAAGGTCAACAGAGAGGAAAGCCATTCAGATCTGGGGTCCTGACAACAAGTTGGTTGACCCTGTAGCCATAAGCAGAACTCTCAAAGTTGTGTCGCCCAAGTGAGACTTGCCTATCTACCGTATCTATCCTGACCCTTGCCTCCTGGGTCCACTGCGGCTCCTGC	200	279
A00202:1331:HH2V7DSX7:1:1108:25039:21308	TGCTGATGCTCTTAC	ACTGGCCGCTTGACGGTGACATCGGAGCAGAGACCTGAGAAAACGAGCCCTGCAGATATCTGGGAGGAAAGCATTCTAAGGCATCAGGTGCAAACATCCCAAGGCACCAACAAGCTTGGTTTTTCCAGGAGGAGCAGAATGGAGTTACACGTGGCTCGAGCAGAGTAAGCAAGAGGGAGAGTGAACACTGCGGCTCCTGC	200	279
A00202:1331:HH2V7DSX7:1:1108:26901:21308	CCATGCAGCAGGTTC	ACTGGCCGCTTGACGTTAAGCAAACAAATACTTTTTGGAAAAAGCCAGATATGTTAAACTGGCAGACACGGAGCTACCATGGTTGAAAGCAGAGGGGAGCCTGATTAGCCCTGCCTCCAGGGACCCCTCAGGTGTTCTGAGCCCAGAGGGTTCCATGGAGCATGGTTTGAATACCCTGTTCTAGGCACTGCGGCTCCTGC	200	279
A00202:1331:HH2V7DSX7:1:1108:28980:21308	GGGAGGTACGGAAAT	ACTGGCCGCTTGACGAGTGGTTTCAGTTATGATACACCAGAGTAATACATGGGGGGAAGCTCAAGAAAGAAAATACAACTCAACACAAGATCCTTTCTTGAAAATGAAAATTTCTGGCATTAGTTTCTCATCCCTGCCAACTTCACTTTCTTCTTAAGCAGGGCTTTGGAGAAACATTACTCCATCACTGCGGCTCCTGC	200	279
A00202:1331:HH2V7DSX7:1:1108:31222:21308	AAAGCGAAGGCCTGA	ACTGGCCGCTTGACGCCATGTTGGTCAGGCTGGTCTCAAACTCCTGACTTCAGGTGATCCACCCGCCATGGCCTCCCAAAGTGCTGAGATTACAGGTGTGGGCCACCGTGCCCAGCCTCTGTATGTCTTTTATTTCTTTTGCTCACTTATTGCACTGGCAAAAACCTATGGGACAATGTTGGATACACTGCGGCTCCTGC	200	279
A00202:1331:HH2V7DSX7:1:1108:1940:21324	AGAGCTTTAGCAAAC	ACTGGCCGCTTGACGTCAATACCAGCCTGGGCAACATAATGAGACTATGTCTCTACAAAAAATAAAAATAAAAAATTAGCTGTGTATGGTGGTGTGTACCTGTAGTACCAGCAGCCCTGGGGTTCAAGGCTGCAGTGAGCTATGATCACGCCACTGTTTTCTGCCTGGGCAACAAACCTGAGACCCACTGCGGCTCCTGC	200	279
A00202:1331:HH2V7DSX7:1:1108:5159:21324	GTGCGCCAAAGTGGA	ACTGGCCGCTTGACGTGGGGCAAATACTGAGAAAGGACAATGGGGACAAGGCATCAAAAGGTTGCGATCACAAGCTTCTGGCAATTCTGACTCCAAGACGCCTATGGAAATTCAATACAAAACTTTCGAAAGTGTAAGGCGTACAAATATGAACAACTCCACCAAGTCACACGCTTTTATTTTCCCACTGCGGCTCCTGC	200	279
A00202:1331:HH2V7DSX7:1:1108:5737:21324	GTGCTTTCATATTCA	ACTGGCCGCTTGACGGCAGCCTCCAAACCCCGCCAAGGTCACGTCGTTTTATGTCACCAAACATCCCAGGCTGCTCTTTGTTGCGTTGTGTTGCCAGGCTGCAAACCAGACCCCCATCACGCCGATGAGAAGGCCTCGCTGGGGCAGGAACCTGGGCTGGGGCGGATTCCTGTCCCTGGGGAACTCACTGCGGCTCCTGC	200	279
A00202:1331:HH2V7DSX7:1:1108:9588:21324	CACGCCATCGCCCGG	ACTGGCCGCTTGACGCCAACATAGCGAAACCCCGTCTCTACTAAAAATACAAAAATTGGCTGGGCATGGTGGCACATGCCTGTAATCCCAGCTACTCAGGAGGCTGACCCAGGAGAATCACTTGAACCTGGGAGGCTGAGGTTGCAGTGAGCTGAGATTGTGCCACTGTACTCCAACCTGGGGCACACTGCGGCTCCTGC	200	279
A00202:1331:HH2V7DSX7:1:1108:10999:21324	GGTAATATTTCGTGG	ACTGGCCGCTTGACGGGGAAAGCAGGAGGGCAGGGGATATGTTTTAGCTGAAAAGAACATTTCATTGAGTTTTGGAGAGCAGGAAGGGCATTTCATCTGAGTGAATGGTGCTCTGAAACAATCAGACTTGAACCTAGCCCGGTCCCTTTGGGTTTAAGAGGTGGCCCTCAGGCATGACCCATGCCCACTGCGGCTCCTGC	200	279
A00202:1331:HH2V7DSX7:1:1108:11360:21324	TCTTGTGAACGTTCG	ACTGGCCGCTTGACGATAAAGGTAGAGGCCCCAGGTGAGGGGCCAGTGGGTGCAGCCCAACCCCACGCTGAGCTGTTTCACAGCCGGCCCTGCCCCCTCTCCAAGATGCTGTTTTGGCACAACCAGCCGGAGCATCTATGGCCCAGTCCTGGGGACCTATACCCTGGGCCCCCCAGCAGCCTGCTCACTGCGGCTCCTGC	200	279
A00202:1331:HH2V7DSX7:1:1108:11686:21324	CGTTACTCTTGGAAA	ACTGGCCGCTTGACGACGAAGGGGAAGGAGGCGGTGGTGGAGGAGGCAAAGGCCTTGGACGACCATTGTTGGCGAGGGGCACCACTCCGGGAGAGGCGGAGCTGGGCGTCTTGGGGGTGCGCGCCGGGAGCCTGCAGCGGGACCAGCGTGGGAACGCGGCTGGCAGGCTGTGGACCTCGTCCTCACACTGCGGCTCCTGC	200	279
A00202:1331:HH2V7DSX7:1:1108:12120:21324	AAAGATATTCGTGAG	ACTGGCCGCTTGACGTTAGAGAAAGAGGAAGATGGAAAAGAGAAAGCCCGGAACTCAGTAAGTAGGTTTAGAAGTGAACGGTCACCGTGTTTGTGACACTAGGCATGGACATTGCCATTGTCTAGGAAACTAGTCTTTGAAATGCATAATTCCCCATTCTTTATTTAATCATTTATGAGTAAGTACACTGCGGCTCCTGA	200	279
A00202:1331:HH2V7DSX7:1:1108:13639:21324	CGGACCACTCCGGAA	ACTGGCCGCTTGACGTGACTACTGAGAAGTGCAGAGAAGTCTGGTAGGGCTTATAGATATGGTTTTCCTCCATCGGGCACCGTGGCTTACGCCTGTAATCCCAGCACTTTGGGAGGCCGAGGCGGGCGGATCACCTGAGGTCGAGAGGTTGAGACTGGCCTGACCAACATGGAGAAACCCCGTCTCACTGCGGCTCCTGC	200	279
A00202:1331:HH2V7DSX7:1:1108:14488:21324	GTCCGTAAACTGAAG	ACTGGCCGCTTGACGTCATTGTGGCTTGTTTACTTTACTCCCCTTCGCAGCAGTCCGCCCGGCAGGAGGTCTCTAAAACACTCCGTTGAATGATGGGATGCAAACCTCTCTCCACAGTTGAGGCTCTCTGCTTCTCCTGCTACCTCACACAGGCGCAGGTGGTTTCACTTTGGGGGGCACTTAGGCACTGCGGCTCCTGC	200	279
A00202:1331:HH2V7DSX7:1:1108:17201:21324	AGCATTGTAGCCAGG	ACTGGCCGCTTGACGCAGCTAATTTTTTTTGTATTTTTAGTAGAGACGGGGTTTCACTGTGTTAGCCAGGATGGTCTCGATCTCCTGACCTCGTGATCCACCTGCCTTGGCCTCCCAAAGTGCTGGGATTACAGGCGTGAGCCACCGCGCCCGGCCTAATTTTTTATTTTTTATGGAGAAGAGGTCACTGCGGCTCCTGC	200	279
A00202:1331:HH2V7DSX7:1:1108:18665:21324	TTGTTTCCAGACAAG	ACTGGCCGCTTGACGTCTGCAAACCCAAGGATGCGTACCCTAAGGGAGCCTTGGGTGAGAGTGGGGTCAGCTAGAACTGCCCATTTGCGCTGCAGGCTCTGAAGGCCCCAGGAAACAGGGGCACCACCTCTGGATGATGATGATGCAACTGAAAATAATTGTCTGTTCAAGGATGACTTAAGAATCACTGCGGCTCCTGC	200	279
A00202:1331:HH2V7DSX7:1:1108:20961:21324	GAGAGAAACACAGAG	ACTGGCCGCTTGACGCAACAACATGGAACTGGAGGTAATTATGTTCAGTGAAATAAGCCAGGCACAAAAAGACAAAGTTTGCATGTTCTCACTTATTTGTGGAAGCTAAAAATTAAAACAATTGAACTCATGGAGACAGACAGTAGAAGGATGGTTGGGAAGACCATCCTCTGAGACCCATCCTTCACTGCGGCTCCTGC	200	279
A00202:1331:HH2V7DSX7:1:1108:22860:21324	AAGCACGTTTATAGT	ACTGGCCGCTTGACGGAAAAAATAATTGCAGAAGAAGTGAAAATAAAGCAACATGACATTTGCTGTGAAATTGTCACCAAGGAGTTTCCATAAAGAAATAATAGATAAAATGCAAACGTGGAAAAGGCAAATAAATGTTCTATAGCAGTGTTCTCCAACCTTTTTGGCACCCAGGACCAGTTTCACACTGCGGCTCCTGC	200	279
A00202:1331:HH2V7DSX7:1:1108:25120:21324	GTGCATGCGCCTATA	ACTGGCCGCTTGACGTTAATGATTGTGTCAATAGCAATTAATGTTTTCCCAGTCCTTCGGTCACCAATAATGAGCTCATGCTGACCACGACCAAATTGCACCAAGCAATCCACAGCCTTAATGCCACTCGGCATTGGTTCCCACACTGAAGTTCGAGGAATGATTCTGGGGGCTTTCAGACCGACCACTGCGGCTCCTGC	200	279
A00202:1331:HH2V7DSX7:1:1108:25391:21324	TCGCGGAAGAGGTTC	ACTGGCCGCTTGACGCCAGGAGATGCTGATGGTCTTCGTCTGGCCGCGCTCCACGGAGCCCCTGGAGGGCTCAATAGAGAAACCCTTGTGCTGCAGGGAAGCGACGCTGTCTATGCTGAACTCAACGGTCTGTGGGGTATGGGGCTCCTGTAGGCTGGCGACCAGGCACCGCTCCCAGAAGCAGTCACTGCGGCTCCTGC	200	279
A00202:1331:HH2V7DSX7:1:1108:25753:21324	CCCAAATGGGAGGGA	ACTGGCCGCTTGACGACAAGGCTCAGTCTCCCAAAGTGCTGGGATAACAGGCATGAGCCACCTCACCGGCCGAGATAAGATCAGATTTCAAGGTAACCTGGGGAAGCTGGAGAAGTGGATGGAAGAAAAGAACACTACCTGACATTTTGTTTATTTAGACTCTGCTTTCTTCCATAAAGAACATGCACTGCGGCTCCTGC	200	279
A00202:1331:HH2V7DSX7:1:1108:25880:21324	AAGGACGTAACCGGA	ACTGGCCGCTTGACGGGTACTTTACATGGATAAAGAAAATAAGCAATTACAGGAAAATAGTCTTCGTCTCACACAGCAGATTGGCTTCTTAGAGCGAATTATAAGGAGCATCCATATTCGCAGAGGAGAGGTAAGATGTGTGCTTCCTATTGGGCCTGCCTTTAATGTGAAGTTCGGGTTGCTACCACTGCGGCTCCTGC	200	279
A00202:1331:HH2V7DSX7:1:1108:26422:21324	AGCGAACAGGGAAAC	ACTGGCCGCTTGACGCCCAAGGAGAAGTCTGGCTTCCCCCCGATCCCATAGTGGAAGAGAAAGAATGGGGTGGGACAAGGACCTAACCTGGGCTGAGAGCCAGAGAGTTATTTTCTACCATCTCTGCCCCTCCCCATGGCTCAACTCAGCCACCACCTATCAGCCATGTGATTATTAATTCTAATCACTGCGGCTCCTGC	200	279
A00202:1331:HH2V7DSX7:1:1108:29966:21324	CCAAAGGTACGATGA	ACTGGCCGCTTGACGCTGTTAGCTCCTGTGTGGTGTGAAAGGCACTCAGATGTTCCTGCATCTCTGATGGAAAACACAGAACCTGGCTCAGCTGAGAGATAACAGCTCTGTCATGGGGAGGTTGAAGTGACCCCACAGCAAAGTGGAGAGGAAGTTGTTGAACAGAAGCTGTGGCAGAGACTCAACACTGCGGCTCCTGC	200	279
A00202:1331:HH2V7DSX7:1:1108:31593:21324	AGTATCTCTAGGAAC	ACTGGCCGCTTGACGAACTCCTGACCTCAGGTGATCCGCCTGCCTTGGCTCCCAAAGTGCTGGGATTACAGGTGTGAGCCACTGCGCCCCTGATTACTGAAGTTCTAAGGAATCTTACGAGTCATCTAGTCTAACCTTTCATTTTACAGATGAGGAAACCAAGGCCGAGAGTGTTTGACTTGCTTCACTGCGGCTCCTGC	200	279
A00202:1331:HH2V7DSX7:1:1108:1533:21339	AGATTCTGCACCTAG	ACTGGCCGCTTGACGCTGAGGTCTCGGATGTCTCGGGCCTGGGGTCAGCTTGAAGAGATTCATAGGCGGGTCTCGAAGCCCATGCTGCTGGGAGGGCCGAGCTGCCGACGTGGACGGGTACAGCTCCCTGGTTCACACAAGACTTGGGGTTCCCTCCACCGTGGAATCCGTCTTGCTTTCACGGGCACTGCGGCTCCTGC	200	279
A00202:1331:HH2V7DSX7:1:1108:7030:21339	CTGCGCCAATTGCAG	ACTGGCCGCTTGACGACCACTACTCAACCCTAAGCCAGGACATAACCAGCCCTGAGGTACTTATACTTTAGTGGAGGAGGGAAAGCACATCAACTTGTAGAGATACTACAAGGCCGTGTGCTGTAGAACAGGAGCTTAGGAGCTTGAATGTTTCCTGGAACTGGGCTATATAAGGGTGAAATCACCACTGCGGCTCCTGC	200	279
A00202:1331:HH2V7DSX7:1:1108:7337:21339	AATGATGTGTAGGTA	ACTGGCCGCTTGACGTGGCAAAGAGACTGGCAGCATTTTGCTCCTGCCCTAGAGATTTGTGGAACTTTGAAGCTGAAAGAGATGATTTAGGGTATCCGGTGGAAGAAATTTCTAAGCAGCAAAGCATTCAAGAGGTGACTTGGGTGCTGTTAAAGGCATTCAGTTTTATAAGGGAAGCAGAGCATCACTGCGGCTCCTGC	200	279
A00202:1331:HH2V7DSX7:1:1108:8151:21339	GTGTGCGATTGTTTG	ACTGGCCGCTTGACGGGAAGGCCGTCACTCCTCTCCAGGCCCGTCCCACTCACGCAGAACACTGTCCTGATATTTGGGCAGCAGGAGGGTGCCCTGCTTCGAGAAGGAAAATTACCAGGGACCCGTGTGCTCTGTGAAATATGTAAGGCTCTACACAAGGAAGGAAAGCAGTTCCACTGAGATTGCACTGCGGCTCCTGC	200	279
A00202:1331:HH2V7DSX7:1:1108:9634:21339	CGCCAGCAGGTTACC	ACTGGCCGCTTGACGACAGCATGCATCATCATTCCTTCGGCTCTCAAAGACATTGTCAGTTTTTCAATTAAAGCACAAATATCCCCCGAGAAAGTTCACAGCTTAAGCTCTTAGCAACAGCCAACTGTTGTTTACTGTGGGGATTCTATCCTGGGACCTGGCGGAGATGCTGAAGATGTAAAGGGCACTGCGGCTCCTGC	200	279
A00202:1331:HH2V7DSX7:1:1108:10031:21339	CCTACGGGGCACACC	ACTGGCCGCTTGACGTCAACATGGAGGGTTGGGTATGGTTCTCATCCTAGAGCCTTCCAGCCCCAACCCAAGAGTGACCTTGGAAAAAATGGCTCCCTGCATGGTGTATGGGTGTCGGGGAGAGTTCTGGAAAGCTGGACCATGAGGGCTACAACATGCAGTGAACTGTCCATGACCAAGCACAGCACTGCGGCTCCTGC	200	279
A00202:1331:HH2V7DSX7:1:1108:11803:21339	GGTTCAGTCACACTG	ACTGGCCGCTTGACGTCTTGCTCTGTTGCCCAAATGCAATCATAGCTCACTACAGCCTCCAACTCCTGGGATCAAGCAATCCTCCCTCCTCAACCTCCTGAGTAGCTGGGCCTACAGGTGTGCACCACCATGCCGAGCTAGTTTTTATCTTTTTGTAGAGACGAGGTCTCACCAGGTTGCCCAGGCACTGCGGCTCCTGC	200	279
A00202:1331:HH2V7DSX7:1:1108:12346:21339	GTGGGCCAGGGGACG	ACTGGCCGCTTGACGCATGGCTCACTGCAGCCTTGACCTTCCTGGGCTCTGGTGATCCTCCCACCTCAGCTTCTCAAGTTGCTGGGAGTACAGGGGCACGCCACCACGCCTGGCTAATTTTTGTATTGTTTTATAGAGACGGGTTTTCACCATGTTGCCCAGGCTGGTCTTGAACTCCTGAGCTCCACTGCGGCTCCTGC	200	279
A00202:1331:HH2V7DSX7:1:1108:12924:21339	GGGTGGTTCAAAGAG	ACTGGCCGCTTGACGGTGGGGTGACACGCATCACACACACAGCACAGTGCCTGACATGCAGTGAGTGCTCAGCAGTTACCAACTACCCTCATGGCTCCTTCTACTCCTGCAGGGATGTGACAGGCATGGTGACGGGAGGATGTGTGAGCCGTTAAGAGTTCACAGAAGAGGGTGTGTAGGCACCACACTGCGGCTCCTGC	200	279
A00202:1331:HH2V7DSX7:1:1108:15329:21339	GATCAATCGGCAGCA	ACTGGCCGCTTGACGATCTGTACTTTTATTGGCACTTGTTTGTAATTCTAGTCAATTATGGTCTCTTAAAAAGAAAGGTAGTGATAATGTTTACACCATTTAGTTTATAATTGCTGCTATGGTATTCTGTATCTCCTGCTTTCAGTCCACACTAAGCCTTGCTGTCAGAGTGTTGCATGGAAACACTGCGGCTCCTGC	198	277
A00202:1331:HH2V7DSX7:1:1108:16269:21339	AGTCGCCCAGACCTG	ACTGGCCGCTTGACGACAACCTTATCAGCTTGTATCTTCTCATTATCCTTATATCACAGATGAAGAAACAGCACAGAGGGATGAAGTAGTTTGCTCAAGGATATATAGCTGGTGAGTAGAGGAACCAAGATGTGAATCAATGTCTTCTGGCTACAGATTCTGTGTCCTTCACCACTGTACCATGTCACTGCGGCTCCTGC	200	279
A00202:1331:HH2V7DSX7:1:1108:17372:21339	GTAATTAACAGGTGC	ACTGGCCGCTTGACGTGTCTCCTGACTGGTAGACACCTCCCAGCAGGGGCTGACAGACACCTCATACAGGAGAGCTCTGGCTGGCATCTGGCGGGTGCCCCTCTGGGACGAAGCTTCCAGAGGAAGGAACAGTCAGCAATCTTTGCTGTTCTGCAGCCTCCGCTGATGATATCCAGGGAAACAGGCACTGCGGCTCCTGC	200	279
A00202:1331:HH2V7DSX7:1:1108:18385:21339	ACATCGGCGGTGCAC	ACTGGCCGCTTGACGAAACAGAAAAGTGAATAGGAGCTTGTACAGTCTCAAAGAGCTTACAGTGGAGTTAGAAAGTTAATACTCAACTCATTCATTCAACAAGCTGAATGCCTACTAGCAATTTGAGTTTATGAAAGTTTATGTACCTCTTTAAGGCTTGCCCAAAGGAGCTCACAATCGAATAGCACTGCGGCTCCTGC	200	279
A00202:1331:HH2V7DSX7:1:1108:18602:21339	TAGAAAACTCTCGAT	ACTGGCCGCTTGACGAGAAGACTGACTTTCAGGAGAGCTTTTTATGATTTGCATCACGACTGTGATAATGGGAGTGCAGAAAGACACTTCAGACCATTCGTGAAAAGGGCTGCTTTTGATAAACATAGCTGTATTTTCTTATTCTTTATGCCTCTTGACTGTAAGCTCCTTGAGGACATGGGAAGCACTGCGGCTCCTGC	200	279
A00202:1331:HH2V7DSX7:1:1108:9471:25974	GTGCCGGTGACTGGA	ACTGGCCGCTTGACGTACAAGCCTAAGGCATGTAGAGGTAGACGGCATGGCCGAGGGATCATAGACTGGGTGCACTGGTCAGGAGTGGGTGAAGTAGGTGGAGCCTATGGGGGGGAGGGCGCAGCCACATAGAGAAGTCCTGTGTCCCCACTCCTGCCCCAGGCTCCTCCACAGGTGTCCCAGCACACTGCGGCTCCTGC	200	279
A00202:1331:HH2V7DSX7:1:1108:10050:25974	CTGTCGGACACTCAC	ACTGGCCGCTTGACGGACCTTTGGGCTTCAAAAATAAAGCTACTTTACATGTGAAAGCTCATTTTTATATTATGGTGATATCATCTGAATGTTTGTGCCCCTCAAATTAATATGTTGAAACTTAATCATCGATGTGATGATGGGGCCTTTGGGAGGTGATTAGGTCATGAAGGCAGGAATGGAATCACTGCGGCTCCTGC	200	279
A00202:1331:HH2V7DSX7:1:1108:10556:25974	TTCACATCTTTCCCC	ACTGGCCGCTTGACGTCCCACTATTGCAGCCGGAAGCAATGCCACGCACAGCCAGATAATGTGGGCAGAGAGCACAGAGTCCAGGCACGGTTTAAATGCTGAGATAAGGGAACGTGAGTGCTTCTTTGCTTCAAATGTCCTAAATCAGCTTATTTTTAATTAGCAACAATCATCATACACACACACACTGCGGCTCCTGC	200	279
A00202:1331:HH2V7DSX7:1:1108:11442:25974	GATCCTGAATCGGTG	ACTGGCCGCTTGACGGCACAATAAGAAATGTCAGCCTCGGCTTGGCGACTGCGAGCCCGCCCCGCGCGAAGCGAGATTGGGGAGCTCCTCTAGTCTGGCCGGAGCCAGGGCTGAGCCCGCGCAAAGCATTCTCCCCAGAAGTCATCGCTGCTCTTGATTTTTAACCATATCCCAAACATACTACGCACTGCGGCTCCTGC	200	279
A00202:1331:HH2V7DSX7:1:1108:12418:25974	CAAATATAACACTAC	ACTGGCCGCTTGACGCATCAAGTTGATTTATCATGCACCCTTTCAAGAAAATTACTTGAAGATGTTCTCCAGCCAGAACAAGAATTAAGTCCAAGAAACGTAAAAACTTGAGATCCCAGAACACTGACTCCAACCCAGGACTTGGGTGGAAAAAAACTCAGGATGACAGCTTGGCATCCAGCCCACACTGCGGCTCCTGC	200	279
A00202:1331:HH2V7DSX7:1:1108:13684:25974	TATTTGGCAGCCTAT	ACTGGCCGCTTGACGATCGTGTTGCTCTGTTGTTCAGAACCCTGCAGGGGCTTCCTAGTTCACAGAGTCCAAGCCAAAGTCCTTCAGGTTGCCCCACACATCCACTTACCCCACTTGCCTGCTTTATTTTCTCCAAAGCACTTAGCATCGTTGAAAATTTTTTTTTATGAATTTATTTTGTTTCTCACTGCGGCTCCTGC	200	279
A00202:1331:HH2V7DSX7:1:1108:14950:25974	CCGGGCGCGGTGGTA	ACTGGCCGCTTGACGAAGCGAGAGAGCAAGAGAAGGGCAAACTTGTTTTTATATCAGGCTCACTCTTGAGATAAATAACCCACTCCCATCATAATGACAGTAATCTGTTCATGAGGTTAAAGCCCTCATGACCTAGTCACCTCTTATTAGTCCCCACCTTCCAACACTGTTGCATTGGGGATTAACACTGCGGCTCCTGC	200	279
A00202:1331:HH2V7DSX7:1:1108:15040:25974	CCTGGGAGTAAAGGG	ACTGGCCGCTTGACGGGTTTCCAGCCAGAAAAGTGACACCCCAGCAATCCTGCAACAGAAAGGAGTGAGGCTCTGAGACACCCCAGCATAGAAAGGAGGTAAATGAGCAGCAAGGAAGTCATTGTATTGGGCAATCTGGAAAAGGTAGCTAAATTGGTTTTCTAATTCATCACACCTGCACGAGTCACTGCGGCTCCTGC	200	279
A00202:1331:HH2V7DSX7:1:1108:15619:25974	TTGTCTTTTATAGCA	ACTGGCCGCTTGACGAACAATCAAGAGGAGAAAAAAAAACCTGCCGGATTGCCAGTGGCCCGATGTTAAGTGAGGAGGGGTTTTGTGGGAAGAACTGCAATTTACTTGGAAATCTAGTTATAGGACCAGATAGAAAACTAGCCTCTGAGCTTTACACTGGACATTGAGGGAGATGAAAACCCAGGCACTGCGGCTCCTGC	200	279
A00202:1331:HH2V7DSX7:1:1108:15944:25974	ATATCACTTGCATCA	ACTGGCCGCTTGACGTTTTTTTCTTTTAGACAGTCTTGTTCTGTCGCCCAGGCTGGAGTTCAGTGGTGCAAACTTGGCTCACTGCAACCTCCCCCTCCCGGGTTCAAGCTATTCCAGTAACAAAGCCTCTCAAGTAGCTGGGATTACAGGCATGCACCACCATGCCTGGCTAATTTTTGTATTTTCACTGCGGCTCCTGC	200	279
A00202:1331:HH2V7DSX7:1:1108:16071:25974	CGATGAGTGACGCGG	ACTGGCCGCTTGACGGTGAAAAAGAAAAAAACAGCCCTGCTGTTTACAGGGCTGAGAAGACAGACACAGATAAAGCCAGCAGCAAAGTGAACAGGAAACGATGTTTTCCTCAAGGTCTTGCAGCTGCTGTAAAATGCCATTATGACCCTCTGACTAAGGATCACCGCAGATACTTAATCGCCAAGCACTGCGGCTCCTGC	200	279
A00202:1331:HH2V7DSX7:1:1108:20627:25974	CGTACCCCCGTGTCT	ACTGGCCGCTTGACGATGGGGAAATGGGAATTCCTATTCCTTGTTTCCAGAGAAGGGTTTGGCAATAGTTATCAAATTAAAATCTGTGTCCATTAGATCCAGCAATTCCGCAGCTAATAATTTACAGTATGGATTTATTCACCAAATATACATAGAAAGTACAAAACTAAGTCAAAACAACTGTTCACTGCGGCTCCTGC	200	279
A00202:1331:HH2V7DSX7:1:1108:20808:25974	CCATCTGCATTCTTC	ACTGGCCGCTTGACGCTCACCTACTTTGGGACCTTTGGGGGTGAGTTCCCCTTTGTCCTCTCGTGGAAACAGCACACAGCAAGCAACCACAAAAACAGAGCGGAAGGAGGGACTTCCCACCGGCATCCGGCCCCGGTGCCATGTTTTATCATCTGGAACGGTTGTGAAGCTTTGTGTGACTTGCTCACTGCGGCTCCTGC	200	279
A00202:1331:HH2V7DSX7:1:1108:23628:25974	CTACCGGCTCGGATT	ACTGGCCGCTTGACGGGTCTCTGTCCGTGGGTAGCTGATTTAGCCTTGCGTGTAGAGCCGCTCAGCCGTATGCAAGGCGTGCTGCGGCCCCAAGCCTGCCAGAGACACGAGGTTCTCAGAGGGCCAGGTACGTGGGGATGGCCAGCTGCCTGCCCTGGCCTATGCACTCAGGCTCCCCCATTGTTCACTGCGGCTCCTGCAGATTACCTAGACGTCCATCGTACGCTTATCCGGACTGATGAGTAATCCGAGCCGGTAGTAATCTCTGTCTGACTATCG	279	279
A00202:1331:HH2V7DSX7:1:1108:24080:25974	CGGGTACTTGAATAC	ACTGGCCGCTTGACGGCAGCATCAAAACTTCTGCCCAAAGAATGACTATCATTGTTAAATACTGAAACAGGAAAGATTCCCTTGTCCGACTAGCAGGGTGTACGACAGGGGAGTGGCTGGCGTCTTCAGCGCCCCGCTGCTCAAATCTCTAGGGGACCACACAGACGGGCAGGCTGTGGGGCTCCCACTGCGGCTCCTGC	200	279
A00202:1331:HH2V7DSX7:1:1108:26793:25974	AGGGGAGCGAGTCCA	ACTGGCCGCTTGACGGTAGCTGGGATTACAGGCATGCGCCACCACACCTAGCTAATTTTTTGTATTTTTAGTAGAGAGGAGGTTTCACCATGTTGGTCACCCTGGTCTCGAACTGCAGACCTCAGGTGATCTGCCTGCCTCAGCCTCCCAAAGTGCTGGGATTACAGGTATGAGCCACTGCATCCCACTGCGGCTCCTGC	200	278
A00202:1331:HH2V7DSX7:1:1108:27208:25974	CACGGTGGCTTCCTA	ACTGGCCGCTTGACGATCCCCAACATATAATGGTAGGATAGTTCCCAAAGGGTAGGACAAGGGCACAGAGCAGCCACTGATTGCTAGCATGTTTCTATACCCTTGATGAGGGCTCAGTCCACTTGCCTGGGAGGTGTTCATCATGACTCTTGGCTCTACCCTCTGGGCTCTAGGTGCCCTCAGAACACTGCGGCTCCTGC	200	279
A00202:1331:HH2V7DSX7:1:1108:2139:25989	ACTGCGAAATATGAT	ACTGGCCGCTTGACGACAAGTACCTCCAGTCCACTCCCTGCTCCTAAAAAACCTACAGGGTAAGTCAGTGTGTTTGTATAATATAGGGCTTTGGAAATGCCCCATGTTTCTTTTATCTCATGTCTGTACAGCATGCCTGAGAGAGGCAGCAGAGACCAGGCAATGGTTCCTGTTTTAGAGATACACACTGCGGCTCCTGC	200	279
A00202:1331:HH2V7DSX7:1:1108:5430:25989	ATTGCACCACAGGCG	ACTGGCCGCTTGACGCACGATCTTGACTCACTGGAATCTTCGCCTCCCAAGTTCAAGCGATTCTCCTGCCTCAGCTTCCTGAGTAGCTGGGATTACAGGTGCATACCACCATGCACAACTAATTTTTGTATTTTTAGTAGAGACGGGGTTTCACCATGTTGACCAGGCTGGTCTCAAACTCCTGGCACTGCGGCTCCTGC	200	279
A00202:1331:HH2V7DSX7:1:1108:5484:25989	ATTCCAGGGGCAGTG	ACTGGCCGCTTGACGTTGAGAGCCTCGTCCTTTTCACAACTTGGGAACTTGACTAAGCCACAAAGCAACACTCAGCTTCTCACTTCAACTCAGCACCATACCTGGGAGGGCAGTCACGGCAGCCGAAGGAGGGGTCAATCTTTTTAGGAGAAGTTTCGACTAATTATTAAGATATTGAGATACGCCACTGCGGCTCCTGC	200	279
A00202:1331:HH2V7DSX7:1:1108:5737:25989	TCGAAACCACATGAG	ACTGGCCGCTTGACGGTTGCTTACTGTTCTTAACAGGGCAGGTAATGTGAAATGGAGTATTAGAAGCAGCAGAAGTAGAGGAAGGAGAACAAAAAATACCTGCAACTCCTTACCAGTGGGGTTGCGAGCAAGAGGAGAATCTGGCAAATCCCTGGGGTCTCAGAAACATACGGAGGCCACTGTCACACTGCGGCTCCTGC	200	279
A00202:1331:HH2V7DSX7:1:1108:6008:25989	AGCCTAATGGAACCA	ACTGGCCGCTTGACGGTATAGTAGATTCTGTGCTAACCCTCTACTTTGCTAATAAGAATCATCTGGGTGCGTATTAAAACCACAAGTTTCTAGACTCTGTGCCTGCAGAATATGCTTCTGTAGTGTGTGCTGGGAGGGTGGTGGATAAAATTTATCTTCCAAATGGTGTGCTGGGGTGACAGGAACACTGCGGCTCCTGC	200	279
A00202:1331:HH2V7DSX7:1:1108:6117:25989	CGAAGCGCTCGAGCT	ACTGGCCGCTTGACGATTTGGTATTGATAGAAGCTTTGCTTGTCAAATTCAGTGCTTTTTTTTTTTTTAATGGTTATGTGACTGTCCTTTTTTCTCACTTTCGAATGTCATAGTGAAAAATTACTAGGAAATCCTGGAGAGCAGAATGAAGAGCTGATAGATGTCTATATCCATATCTAAATACTCACTGCGGCTCCTGC	200	279
A00202:1331:HH2V7DSX7:1:1108:6840:25989	AGCAGGAACCGGAAC	ACTGGCCGCTTGACGCTCTGCCTCAGCCTCCAGAGTAGCTGGGATTACAGGCTTGTGCCACCACGCCCGGCTAATTTTTTGTATTTTTAGTAGAGACAGAGTTTCACCATCTTGGCCAGGCTGGTCTTGAACTCCTGACCTCGTGATCCACCCTCCTCGGCCTCCCAAAGTGCTGGGATTACAGGCACTGCGGCTCCTGC	200	279
A00202:1331:HH2V7DSX7:1:1108:8919:25989	GCCGCGTTACTCCGT	ACTGGCCGCTTGACGTTAGCCCTTTGTCAGATGAGTAGATTGCAAAAATTTTTTACCATTCTGTATGTTGCCTGTTCACTCTGATGGTAGTTTATTTTTCTGTGCAGAAGCTCTTTAGTTTAATTAGAAACCAGTTGTCAATTTTGGCTTTTGTTGCCATTGCTTTTTGTGTTTTAGACATGAAGCACTGCGGCTCCTGC	200	279
A00202:1331:HH2V7DSX7:1:1108:9028:25989	TCTCGCATGGGATAA	ACTGGCCGCTTGACGAAGGTGAAGGGAACGGCAGGGCTCTCGCAGAACAGCACTCTGGAGGTCCAGACACTCAGTGTGGCTCCCAAGGCCCTGGAGACCGTGCAGGAGAGGTGAGAGTGGGCGGGACTGAGGGTCTCCCGGGATGTGGGTGGGGCAGTGCATGGAAATGGTGCTTGGGGCCTTGACACTGCGGCTCCTGC	200	279
A00202:1331:HH2V7DSX7:1:1108:11415:25989	AAGCGCATCCTCAAG	ACTGGCCGCTTGACGCAGGTTGCTTCTGGAAGAAGTCCTTTTGGTCTCAAGGCTTCTACCCCCCAGGGAGTGCCCCAAGCGCCATGAGAACATCGGCAGGAGAGGATGAGATGTGTTCTGTGTGGCCCCACAGGTCACAACTAGGACCAGAGAGTGGGCCTGGGATTCAGACTCTACTCAATCCCCACTGCGGCTCCTGC	200	279
A00202:1331:HH2V7DSX7:1:1108:12988:25989	GGGATAGGCTGCCAG	ACTGGCCGCTTGACGTGCAGATGTGAGGTGTGAGGAAAGGAAAGCTGATGAAAAAGAAAGCTTGGATGATTCCCAGATTTTTGGCCTGAACACTGGAAGGCCTGGAGTTGCCTGTAACTGAGCTGGGGAGGGCCATTCATTGGTCAGGTTTGGAGGGGACAGTCAAGAGTTTAGTTCAGGACATGCACTGCGGCTCCTGC	200	279
A00202:1331:HH2V7DSX7:1:1108:16658:25989	CATCGGGTCACGCAA	ACTGGCCGCTTGACGATATATTTACATTTAAATTTTCTTTCTATTCTATTCAAAGCTAAAGTTAAGAAGATCAGCAGAGGAACTCCAAATCTGATGGATGTCTATTTTTGGCAGCTCTCCATGTAGTTAATTGCTCCTGATGCAGTTACTTGGGAAAGTTGTCTTTTCCCTCTGAGTTTAAAGCCCACTGCGGCTCCTGC	200	279
A00202:1331:HH2V7DSX7:1:1108:16947:25989	CTTTTGGGCGAAAGG	ACTGGCCGCTTGACGCGAGATCTGGTCATTTAAAAGCATGCTGGCAACCTCTGCTTTCTTGATGACCTCACTATCTTGAAAAGAGCACCGCTGGGTGCGGTGGCTCACGCCCATAATCCCAGCACTTTGGGAGGCCAAGGTGGGCGGATCATGAGGTCAGGAGTTTGAGACCAGCCTGCACTGCGGCTCCTGC	193	272
A00202:1331:HH2V7DSX7:1:1108:17562:25989	AGCCCAGGCTCGGCC	ACTGGCCGCTTGACGGTCAGGAGTTCAAGACCAGCCTGGCCAACATGGCAAAACCCCAGCTCTACTAAAAATACAAAAATTAGCCAGGCGTGGTAGCAGTCGCCTGTAATCCCAGCTACTTGGGAGGCTGAGGCAGGAAATTTGCTTGAACTGGAGAGGAAGAGGTTGTGGTGAGCTGGGATCACCACTGCGGCTCCTGC	200	279
A00202:1331:HH2V7DSX7:1:1108:17888:25989	GTGCGTTGAAAGGTT	ACTGGCCGCTTGACGGCTTACATTCTAGTAGGGGGGACAGGTGGTTAGCAAACAAAAAAGATGATGCTCAGAAGGAAGTAAATGGGGTGATGAGAGACAACAGTGGAAGGTGGGGGTTACTTCAGTTTTGGCCATCATGAGAAAGGCATTTTAGCCGGGACACAGCATGGGCAAAGGCCTTAAAACACTGCGGCTCCTGC	200	279
A00202:1331:HH2V7DSX7:1:1108:21395:25989	GGTATCAGTATTCAA	ACTGGCCGCTTGACGTAGGCTGCCTGCAGGAGGGCTCTGGCTGCCACCCAACAACAGAGAGCTTTGAGAAAAGCGTGCGAGAGGATGCCTCACCTCAGCCCCATGTCTGTTGCTTCAAACAAGATGCGCTCATCCTCCAGCGTGGCCTTCATCATGAAGACGGCAGCCAGCACATCGGCCTCCTGCACTGCGGCTCCTGC	200	279
A00202:1331:HH2V7DSX7:1:1108:25301:25989	TCCAAGTCGACCGGC	ACTGGCCGCTTGACGGAACAGGCAAATCTATAAAGACAGAAAGCAGATCAGTGGTTGTCTAGGACTTGGTGATAAGGAAGGAATGGAGGGAAAAGGAAGGTGACTAATAATGGGCATGGAGTTTTTTTGCAGTGATAAAAATGTTCTAAAATTGATTGTGGTGATAGTTACACAACTCTGTGAACCACTGCGGCTCCTGC	200	279
A00202:1331:HH2V7DSX7:1:1108:26205:25989	GCCCTTGCTTCATTT	ACTGGCCGCTTGACGCTCCAAGGGCCTGAAGACAGGTTTATCCACTTTTTAATCAAGCAGTCGACAAGGATTGCATGGATAGCATATCTTCTTCAACATACAGGGAAGTGTAGATGATCCAAGCACAAATCTGCAGAGGGGAATAAGGAGGCTGCTTATTAAGCATGCACATTTGATTGGCGTTCCACTGCGGCTCCTGC	200	279
A00202:1331:HH2V7DSX7:1:1108:26530:25989	GAGGCGCCACGTCGA	ACTGGCCGCTTGACGTGCATCTAGTGTCACAGTGGGAGGGCTCGGAGGACTGTGCCCAAGTCACAATTGGGGACACTGAGGCAAAGAAGATTCATGCAGTGAGGCTGGGCAGAAATGAGGTTGGGGTCTCTTGTTCAGCACAGCTTAGGGGCCCAGCAGCAGGGATGTGGCTGAGACGACCCTCTCACTGCGGCTCCTGC	200	279
A00202:1331:HH2V7DSX7:1:1108:26603:25989	CCCGAAATCACCACC	ACTGGCCGCTTGACGGGTTGCAATTGGATGTCTCCATGGGCCCTCAATTTCTGCTCCAAAGACCACAGTAAAAGAGGTTAAGGGGTCCTTTCCCCTACCCCACTCCACTGAAACCGTGGCCTAGTCTGGCCCAAAAGGACCTGGTTGCAGATGGCAAGTAGCGTCCTCTGTTGTCTTCCCCCAGTCACTGCGGCTCCTGC	200	279
A00202:1331:HH2V7DSX7:1:1108:29116:25989	TAGTGCAGCTGCCAT	ACTGGCCGCTTGACGTGCAGGCTGCCTGGCACCCGGGGCTAAACAAAGGCCACTGCTCTCCTTCACCGCGCAGCCCCCAGGCCTGCAGCTCCATGCCCCTCAGGTTGGGTGCAATGCCCCTGGTGCAGATTCTGCTCCCCGGGCCCTCTCTCAAACACCTGAGCAGGCTTGTGTCTCCCAGGGGACACTGCGGCTCCTGC	200	279
A00202:1331:HH2V7DSX7:1:1108:29550:25989	GCGCATCAAGCCAGT	ACTGGCCGCTTGACGTTTTATTAGTCAAATTTATCAATTTTAATGGGTTCTGAGTTTTTTGACAGAATTAGAAAATCTTTATTGCTCTGAGATCTTTTTGATAAACCATCTCATTTTTTAATGGTACTTTAAGGGTTCTTATGTTTAAATCTTTAATCTGTCTCAGATTTATTTTGGTGTAAGGTCACTGCGGCTCCTGC	200	279
A00202:1331:HH2V7DSX7:1:1108:1334:26005	TTTGAGCTAGACCAG	TGAAGGGCATTGAAGGTTAAGGGTACTTCATGAGAAAAGACACAAGAAGAAATTGGGAACTTTGAAGTCCCAGCCTAAAGTAGAATCATTAAAATTTGATCAGGACCAATACTCATACCCAGCTGTCTCATCTTAGAAGCTCCAGAAAAGCTGATTGACTGGCCCAAGGTCACACCACTGCGGCTCCTGC	190	279
A00202:1331:HH2V7DSX7:1:1108:2365:26005	TAAAAGGAGAGGCCA	ACTGGCCGCTTGACGTTGAGGCTGTCCATACAGGCTCAGGTCCATCATGCCCAACTGAAAACGATTACTTAGTTCTTTAGTATCTTCAGCCCCCCAACTGTTATCATCCATAATTATTTTTGCTGGATTAAGTCCAAGTACCCAGCACGGCTGGACCTCTTACTTCAGGTATTCTAGAGTTTGACCACTGCGGCTCCTGC	200	279
A00202:1331:HH2V7DSX7:1:1108:3992:26005	GTGACAATCAAATGC	ACTGGCCGCTTGACGGGCATTTTAAGGTCATTATTTTAATTACCATTAAAATAATTGGCACTCCGGCTATCAGAAGAATGGAGGTGATCAGAGGCGCAAGGCGCCCCTCCCCCACCTCGGGGCGGGAGCAGCCTTCAGTGTCTGTATAATTAAAAGCTCCGTCTTTCATGAGCACAATAAAGGGGCACTGCGGCTCCTGC	200	279
A00202:1331:HH2V7DSX7:1:1108:4227:26005	AAATGGCTCTGTGGT	ACTGGCCGCTTGACGCATTTATGGGGGTAGCTATAAATAAAGGAGGAGAGGCATGTGAGCGATGTTGTAAAAGAAGAATTGACCTCACTAATGATTCATCTGGGCGATAAGAGGAAGTAGTAGGAGGCAGCATAGGCCTCTTTACTGTAACAAAAGATGTTGATGCCATTGGTCAAAATGGAGAACACTGCGGCTCCTGC	200	279
A00202:1331:HH2V7DSX7:1:1108:4553:26005	AAATCCATCCGCGAC	ACTGGCCGCTTGACGTGCCTCAGCCTCCTGAGTAGCTGGGATAACAGGTGTGCACCACCATGCCCAGCTAATTTTTGTATTTTTAGTAGAGACGGGTTTCACCATGTTGGCCAGGCTGGTCTCGAACTCCTGACGTCAGGTGATCTACCTGTCTTGGCCTCCCAAAGTGCTGGGATTATAGGCGTCACTGCGGCTCCTGC	200	279
A00202:1331:HH2V7DSX7:1:1108:4643:26005	ATTCAGGTCAGGTTT	ACTGGCCGCTTGACGCACAAATGGTATTTCCATCGGCCTAATGCACCCAAATCTCAGGGCTCATCCTTGATTCCCAGCCATTCCCACAGCAGTGCAACCAGTCTCTTCTATCTCCAAATACCTCTCAGACCCGACGTCCTGTTGTCTCCGTGAGCCAACCCACCCTGAGTTAGGCATGGGATTCACACTGCGGCTCCTGC	200	279
A00202:1331:HH2V7DSX7:1:1108:7572:26005	AGTCGGAGCAGGTGA	ACTGGCCGCTTGACGGGCATGCTCATGAACCTTTTGAAGTTGGTCTCCTCCCAGTTGATTCAGACTCAGTCATGTCAGCCCTGAGCCAGCAAGCCTCCACAAGCACTGGGCACTCCAGTGTGTCACCAGAGAAGACCAGGGACTAGAAGAGCCCCAGGTGCTCAAAGCAGTCGCACAGGATTGCCCACTGCGGCTCCTGC	200	279
A00202:1331:HH2V7DSX7:1:1108:9616:26005	GTGAAAAATGTGGCA	ACTGGCCGCTTGACGCCATCTTGGCTCACTGCCATCTCTGTCTCCCAGGTTCAAGGGATTCTCATGCCTCAGCCTCTCGAGTAGCTGGGATTACAGGCACGCATCACCATGCCTGGCTAATTTTTGTAATTTTGGTGGAGACGGGGTTTCACCATGTTGGCCAGGCTGGTCTCGAACTCTTGGCCCACTGCGGCTCCTGC	200	279
A00202:1331:HH2V7DSX7:1:1108:9959:26005	TGTGACAGTCTGGAC	ACTGGCCGCTTGACGTGGCTATTTAAACCTCATCTCAATAGTGTCTGTCTAGGATGGCAAAATAACACCAGGTTCTGCTGGGCAAATCTCCCAGGTGGCATATTGCTAGAGGAGAGCGCCACTGCAGAGGACACACTGTCTTGGCCACTGGCTTTGCAAACCATAGTGGAGGAGGGAGTCTGGGGCACTGCGGCTCCTGC	200	279
A00202:1331:HH2V7DSX7:1:1108:10773:26005	CACCCTTTGCCTTAG	ACTGGCCGCTTGACGTGCTGACATGATTTGCCATGAATACAGAAATCAGTGACTAATGTTCAAAAACAGGGAGATGCTACATAAGAATCTGCACCTCTCATTTCTCTTGAACCTGGAATGGCTAACCTGTGAGTGTGGCAGACCTGTCCCCTCCCTGCCTACAGGTAACTGATGAGGCTGTGCACCACTGCGGCTCCTGC	200	279
A00202:1331:HH2V7DSX7:1:1108:12201:26005	CGATAGTCAGACCGA	ACTGGCCGCTTGACGTTTTTGTATTTTTAGTACAGACGGGGTTTCACCATGTTGGCCAGGATGGTCTCCAACTCCTGACCTCAAGTGATTCGCCCACCTCGGCCTCCCAAAGTGCTGAGATTACAGGCATGAGCCACCGCGCCTGGCCTCCATTTGATTTAGTTCTAGGAAGTCCTTACATTTCCCACTGCGGCTCCTGCAGAGTACCTAGACGTCCATCGTACGCTTATCCGGACTGATGGACCTCTATAATCTCGGTCTGACTATCG	269	269
A00202:1331:HH2V7DSX7:1:1108:13467:26005	CTGACCACTCGAGAT	ACTGGCCGCTTGACGGTTTTGGCTTCAGCAAGGAGGTGAGCAGAACTTTCAGAGGAGGTTAAGGGCTTGGCAGATTTTGCTGGTGACACACCCGGACAGAAGTGGCCTTGATCTTGGTTTTCCCAGCCTCCAGAGCTGGGAGCAATACATTTCTGTTGTTGATGAATTACCCAGTCTAAGGCATTCACTGCGGCTCCTGC	200	279
A00202:1331:HH2V7DSX7:1:1108:16703:26005	ACACACCACTTTGAA	ACTGGCCGCTTGACGTTTTTTTTTTTAGACAGAGTCTTTGTCTTTTGCCCAGGCTGGAGTGCAGTTGCGCCATCTTTGCTCACAGCAAGCTACGCCTACCCGGGTAACGACATTAAACTTCCTCACCCACCCTAGTAGCTGGGACTATAGGCGCCCGCCACGACACCTGGCTAATTTTTTGTATTCACTGCGGCTCCTGC	200	279
A00202:1331:HH2V7DSX7:1:1108:16721:26005	CGACTGTGGAGAGCT	ACTGGCCGCTTGACGATTGGCAAGCAATGGGCGGTGATCTGGCTGCAAGTGACAGAGAGTTTGGGGGCCTCCCCCCTCGGGGCCCCTAGAGTGTGGGCGCATCGCTGCCTTCCTGTCCCCTGCAGGGCTCAGAGCCGCATCCCTCACCTTTCCCCTGAACTAGAGGCCTGCGTCAGCCCGAATTCCACTGCGGCTCCTGC	200	279
A00202:1331:HH2V7DSX7:1:1108:17409:26005	ACCACCGATCGTTGA	ACTGGCCGCTTGACGAAGCTAAAGGAGAGTGTTTCACTGGGGACCAGGCTGCTCACATGAGCTGAGCAGTAGTCCGACTCTGCTGGGGTGGGGGAAGGCAATCAGTGCCCAGAACTCCTGGTTGGCCTCTGGAGCTATCCAAACTCAGAAAGGGAACCACAGACCAAGTCAAGCTCCCTGAGAGCCACTGCGGCTCCTGC	200	279
A00202:1331:HH2V7DSX7:1:1108:19940:26005	TTTACTTGTCACGGA	ACTGGCCGCTTGACGTCACTATGCTAAACATTGTAATTGCCCTGTGAGCCAAAGGCAGTAACTTCATTCCAGGGTGATTATCATAGGTGAGAAACTTGAGGAACACAGGGGCCATGTGGTGTACAGTCCCTCAGAGAGAACAGGGTAAATTCAGACAAGTGTGCATGTTCTTTCTAATTCAGTGACACTGCGGCTCCTGC	200	279
A00202:1331:HH2V7DSX7:1:1108:21350:26005	TATTTGAAATCTTAA	ACTGGCCGCTTGACGTTCACCATGTTAGCCAGGATGGTCTCGATCTCCAGACCTCGTGATCCGCCCGCCATGGCCTCCCAAAGTGCTGGGATTACAGGCGTGAGCCACCGCACCTGGCCTAAAGACAGAATTTATAGTCAAAAAGGAGGCAGAACTTGCAGAATATTCTCAGCCTGACCATACTGCACTGCGGCTCCTGC	200	279
A00202:1331:HH2V7DSX7:1:1108:21658:26005	TGCCGTGGATTTGGA	ACTGGCCGCTTGACGTACCATAATATTCAGGATAATGGTTACCTTTTGTGGACAGTGATTAAGAGGCATGAAGGTATGAAAGAGTTCCTGAGGCCGGGCACGGTGGCTCATGCCTATAATCCCAGCACTTTGGGAGGCCAAAGTGGGTGGATCACAAGGTCAGGAGTTCGAGACCAGCATGGCCACACTGCGGCTCCTGC	200	279
A00202:1331:HH2V7DSX7:1:1108:23556:26005	GGAATTGCCTCCAAA	ACTGGCCGCTTGACGTGTTGTGTGCACACACCCTAAGACCCCCAAGAGGACTCCCTCATGCTCCCTCCTTTTGCTTTGCCATAGGTGATGCTTGCAAGAGTCAAAGAAACAGGAGACCTCTATGCTGTGAAGGTGCTGAAGAAGGACGTGATTCTGCAGGATGATGATGTGGAATGCACCATGACCACTGCGGCTCCTGC	200	279
A00202:1331:HH2V7DSX7:1:1108:25238:26005	GCCATAAGCGTGTTG	ACTGGCCGCTTGACGTCACTATGCTAAACATTGTAATTGCCCTGTGAGCCAAAGGCAGTAACTTCATTCCAGGGTGATTATCATAGGTGAGAAACTTGAGGAACACAGGGGCCATGTGGTGTCCAGTCCCTCAGAGAGAACAGGGTAAATTCAGACAAGTGTGCATGTTCTTTCTAATTCAGTGACACTGCGGCTCCTGC	200	279
A00202:1331:HH2V7DSX7:1:1108:25527:26005	ATTTCTCGTGAGTAC	ACTGGCCGCTTGACGATATATACGCACACACACACACATACACACACATCTATCCTCTGGTGACGTGATTGAAAATGGATTTTTAAGGGCAGAAATATAAAAAGAACATTTAAGTCTATTTCTGGGCTGGGCACAGTGGCTCACGCCTATAATCCAGCACTTTGGGAGGCTGAGGCAGCTGTCCCACTGCGGCTCCTGC	199	278
A00202:1331:HH2V7DSX7:1:1108:25834:26005	TTTTATGGTATGGTT	ACTGGCCGCTTGACGTTCGGGTGTTCTCTATGCCCCTGCCCCAGTACCTCCCACCCCAGAGTGTTCAGCTCACACTCAACACAGGCTAGAGAAACCAGGGCAAGACTGCTCCTAGGGGCAGCCTCCAAGCAAGGAGGACTGCTAGGAGGTAGTGAAAAGGACTCTTGTGTCCTTGCCTTTCTGTGCACTGCGGCTCCTGC	200	279
A00202:1331:HH2V7DSX7:1:1108:26106:26005	AAGGGATTTTTGAGC	ACTGGCCGCTTGACGGGGGATCGGGGTGGAGAAGCCAAGGCCGCACACTGTGTTTCAAATGGGAGGTCGAGAGGAGCATCAGGGTTTAGGCCGGGAAGCCGTGGCAGCTCTCTCCACAGTTCCAAATTCCCAAAGGGACAAAGCTCTGCAGCGACAGGAAGGCAGATCCAACTTGAGACATTTTCCACTGCGGCTCCTGC	200	279
A00202:1331:HH2V7DSX7:1:1108:26919:26005	GTGTGTTCATCTTCT	ACTGGCCGCTTGACGGTTAGGCTTCTCGTTGGGTTCGTTGCAAGACACAAGCCGCAGTCCATAGAGGGATAATCCGCGCGACCGACGCGCACCAGGTTGCGTATTGGGCGAGAGGCTCGGCGTTTCTGTGTGCTCCCGCGTTACACGTCGTAGCGGACTACATTACACCAGTAACGTACCGAGTACACTGCGGCTCCTC	199	277
A00202:1331:HH2V7DSX7:1:1108:27371:26005	ACATGGGTAAGTGCC	ACTGGCCGCTTGACGTCTTTGGTCTGTGTTTTTTCTCCGAGCATACTTACTGTGTGATTTGTATCTGTTCATTCCTTTTCATTGCAGAGTAGTAGTCTGTTATACAGGTGGACCACCATTTATCTGTTTACCTGGTGGTGATCACTGGGTGGTTTCCAGTTTTTGCTATAAAGCTGCTATGAACACACTGCGGCTCCTGC	200	279
A00202:1331:HH2V7DSX7:1:1108:27570:26005	GGGCGCAACCGCAGT	ACTGGCCGCTTGACGCTGAAGTGGGAAGATCACTTGAGCCTGGGAAGTTGACCCTGCAGTTAGCTGTATTCACACCACTGTACTTTAGTCTGGGTGACCGAGTGAGACCCTGACTCCCCCACCCCCAAAAAACCCATAACAAATGAAATACATAATCCTTGATTAAACCCAGGATTGAGGGGGGGCAATGCGGCTCCTGC	200	279
A00202:1331:HH2V7DSX7:1:1108:28185:26005	CGAAAGCTTCCGAGG	ACTGGCCGCTTGACGAGTTCTGTTACAATGCAGCGTATGCATTCTTGAAAATCATTGTGCTATGCAAAATTGCACAATAAAAACCGCAGCGCTTGTGGAAAAAATGAGGTTTGGGATATATATTAGTTTGTAGGGCTGCCATAACAAAGTAGCACTGACTGGGTGGCTTAGACAACAGAAATGTACACTGCGGCTCCTGC	200	279
A00202:1331:HH2V7DSX7:1:1108:28944:26005	TAGTGGGGTCCGCCT	ACTGGCCGCTTGACGTCATGAATAAACATTTGTGAGGTCAGGCCCAGTGTGGAGACAGACAGGTCCTTTCTTTGTGAACTGGAGTTGACACATCCAGCCCCATGGCTCATCCCAAGAAAGAATGGAAGCGCCCAGAAAACTGAGATGAAGCAGATATGTCCCATAGGTCACCTCTGACCCACCTCCACTGCGGCTCCTGC	200	279
A00202:1331:HH2V7DSX7:1:1108:29017:26005	GTCGGGCGAGGTGTG	ACTGGCCGCTTGACGGGAACCCGGAGGGCGAGCCGCCTAAGCTGGACCTGAGGGTATCGCGGATTTGCGTCTGGGGCCCCGGAGACCCTCTGTAGCCCATGGCCTGCTGACATCCCGAGAGCCTCTGGAGCCAAGGCCCGTGCAGCTCTGGTCTCGAGGCCTTTCCCCGCAAACCGCAGGTCCGGCACTGCGGCTCCTGC	200	279
A00202:1331:HH2V7DSX7:1:1108:2302:26021	TGCGTGGTACATGAC	ACTGGCCGCTTGACGTCTCATGCATATGCATCATATTTTATTGAATTCCAGATTTTTGGAATTCTGTATTTTTGAGTGTTATAGTTGGTTGTAATAGTCAGAGGGTGTTGGTGTGTGTTCTAGCAGTCTCTGAGACTTGTTTCTAAAGTTTCTTAGGGCAAGTCGAGAGCAGTCTTACTCCAGGGCACTGCGGCTCCTGC	200	279
A00202:1331:HH2V7DSX7:1:1108:2374:26021	CCCTCATGCCCGAGT	ACTGGCCGCTTGACGTTGACTATCAGGAACACTGCTACTATAAATATTTGTGTACAAGGTTTTGTGTGTACATAGGTTTTCATTTCTCTTGGGTATATATCTAGGAGTAGAATTGCTGGTTCATACGGTAACTAACTCTATGTTTAATTGTTTGGAAACTTACAGACGGTTTTCTGAAGTGGTCCACTGCGGCTCCTGC	199	278
A00202:1331:HH2V7DSX7:1:1108:3115:26021	TTTAACCCCGAGGGC	ACTGGCCGCTTGACGCAGTCACAAGCCAAGGAACACCAAGGACGGCCCGCAGCTCCCAGAAGCTGGGGGAGAGGAAGGGGATGGCTTCCCTCTCAGTGCTTCCAGAAGAACCAGCCTAGCCCACACCTTGATTTTGGAATTCTGGCCTCCGGAACCGTGATATAATAGGTGTCTGGTTTGTTGCTCACTGCGGCTCCTGC	200	279
A00202:1331:HH2V7DSX7:1:1108:5719:26021	AGACTGCGCCATGAC	ACTGGCCGCTTGACGTAAGAAATAGAAAATCTGAACAGACCAATGATAGTAAGGAGACTGAATCAGTAGTCAAAACCTCCCAACAAAGAAAAGTCCAGAGCCAGATGGCTTCACTGGTGTATTCTGCCAAACATTTAAAGAAGAACTAACACCAGTCTTTTCAAACTCTTCCAAAAATTTGAAGACACTGCGGCTCCTGC	200	279
A00202:1331:HH2V7DSX7:1:1108:6280:26021	TGCCGGAAGGCGCGG	ACTGGCCGCTTGACGGTGGGCTGGATGAGCAGACATTCTATGAGCGGGGGAGCGCCTGCAGATGCCTCCCAGGCAGGGCCTCCGAGAGGAAGATTTCCCGGATGTGGGCATGGAGGCTTCTGCCCTGGGAGCGGCTTCACTTTGCTGCCCCACCCTCCCCTGATACCAGCTCACAGACCCCTGGACACTGCGGCTCCTGC	200	279
A00202:1331:HH2V7DSX7:1:1108:8901:26021	AACAGGTTAACTGCA	ACTGGCCGCTTGACGTGGGCAGATCACTTGAGGCCAGGGTTCGAGACCACCCTGGCCAATATGGTGAAACCCTGTTTCTACTAAAAGTACAAAAATTAGCCAGGCTTAGTGGCATATGCCTGTAATCCCAGCTACTTGAGAGGCTGAGGCAGGGAATCTCTCGAGCCTGGCAGGCAAAGATTGCACACTGCGGCTCCTGC	200	279
A00202:1331:HH2V7DSX7:1:1108:11668:26021	AATCTGGGACTAACC	ACTGGCCGCTTGACGCGCATCTCTACTAAAAATACAAAAATTAGCTAGGCGTGGTGGTGGGCACCTGTAGTCCCAGCTACTCGAGAGGCTGAGGCAGGAGAATCACTTGAACCCGGGAGGCGGACGTTGCAGTGAGCCGAGATCGCGCCACTGCACTCCACTGCGGCAGAGCGAGACTCCATCTCCACTGCGGCTCCTGC	200	279
A00202:1331:HH2V7DSX7:1:1108:14651:26021	AATAAGTTAGTTATA	ACTGGCCGCTTGACGCTGAGGTTTTGTTAACTATTAATGCTAAATCTTCATTGAGACAGCTAGACCCTCTGTAACAGAAACAGGATCCTTTGCCATATAAGGCATTGAGGAGGTTAGTTTTGGTAGAAAAGCTTGAGGACAGAATCCTCAGTATCAGGACCTACTCCGTGGATGGGGTTCACTGGCACTGCGGCTCCTGC	200	279
A00202:1331:HH2V7DSX7:1:1108:16495:26021	GTGGAACTGCTAGCA	ACTGGCCGCTTGACGAAGTAGGGAGACACGCACACCAGGATACGTTAGGTGTACAGCGGTATATCATGCGGAGGATCTAGGTTTATGTTCTTAGTAACACACTAGTCAGAGTGGCGCAGAGCCTACAACTCGCATCCTCGAGTCAAGCGCTCTTTTATCGGAGTGTGAAATATAGTCTTTCCCGGCACTGCGGCTCCTGC	200	279
A00202:1331:HH2V7DSX7:1:1108:17183:26021	CGGGACCGGGTGCGA	ACTGGCCGCTTGACGTTCACTCTGAAAAATGTCCTGTTGGGGATGATAACTTTATATGGTTACCCTATCTACAGGAAATGTAGCATTAACAATGTTATTTGTGGTCAGTAAAAAACCCTTAGGTAGTTCTCTCTAAAGGGATCCTAGGAATGAATGATTGGAGGGTAGTGTGCCTCTCACCTTTGCACTGCGGCTCCTGC	200	280
A00202:1331:HH2V7DSX7:1:1108:18177:26021	TCCCCCTTGTAAAGT	ACTGGCCGCTTGACGTGTGAGCCACTGAGCCCAGCCCCGAGGGAATATTTTCTTGAATTACCTCTTAAACATACTAGAGTTCCCTAATTAAAAAGTCACTGGTGAATTCTTCTGTAAAACAAAGAATAACACTCAATTCAATAAATATTACTATGGTCCCTCTGTATCAAAAACATATCAAGTGACACTGCGGCTCCTGC	200	279
A00202:1331:HH2V7DSX7:1:1108:18285:26021	TCGAGGATACTTGAG	ACTGGCCGCTTGACGATAATAAGCACCTGGGACTGTGGGAGACACACAGTTTTGCCACCCAAGTACCCTTTGTTGCTAAGCTCAGAAGGAGGAAAGAGGTTAATACCACAAAAGAGCACCAAGACCAACCTGGCATGGACCAGCAGGATCCAGGAGAGGATGTGTGAGACTGAATTCTCAGAGTCCACTGCGGCTCCTGC	200	279
A00202:1331:HH2V7DSX7:1:1108:24939:26021	GGCGATTCACTCTTT	ACTGGCCGCTTGACGCAGGGTTTGAAATTGTCTTCCGTGGTTAACCTTTGTTCTCCCTGGTGGAAGAGGGACAGGACACCTTTTGTCTTTGTGCCCCGCTTTAGGCAAATAGAGCGAGGGCAGAGAGCTCTCCTGCATCTGCTTTTTAATGGCCTTCAGCTCAACAATCCTTATGCATATTTGGGCACTGTGGCTCCTGC	200	279
A00202:1331:HH2V7DSX7:1:1108:25247:26021	CCTAGGTTAGAGTCC	ACTGGCCGCTTGACGCCTGCTAAGTGCTCAGCTGTGTGCGTCTCGCAGGGAAAGAGGGCCCAGCCCAGCATCCCTGGTCATCTCCTCAGTTCAGGCCAGAGTGTCATCCGAGACCCCTCAGCGGAAGTTGCAGGGGGAGGAAAGAACTAGAAATAAATAAAGTCCCCAGTGGCCCAGCATGGCACCACTGCGGCTCCTGC	200	279
A00202:1331:HH2V7DSX7:1:1108:25409:26021	GCCCACTGCCCGATA	ACTGGCCGCTTGACGTGCAAGTTGAGATATTCTCTAAAAAGCAATTTTGGTAATGTATTGAGATCCTCACAATGTGTCATGGCCTTTGAACCAATAATTCTTTTGTTAAGATGTACCCTAAGCTCATACACATAAATATGTATCAAGACTTTATGTATCAGAATAGTCATCTCAGCCTCATTTATCACTGCGGCTCCTGC	200	279
A00202:1331:HH2V7DSX7:1:1108:25861:26021	GCGGGGAGAGAATTT	ACTGGCCGCTTGACGGTCAGGTGGCCATGAGTGCCATGACGAGAACAGAGCCGGAACAGGAAGGGGAGGGGAGGGAGGGGTCTGGGGAGAGGGCTGCTACTTCAGCTTAGGTTCTCAGGGAAGCCTGTCCGGGGAGGCGATATTTGAGCCAAGACCTGAAGGAAGTGAATGGCTAGCCAGGCAGACACTGCGGCTCCTGC	200	279
A00202:1331:HH2V7DSX7:1:1108:26151:26021	GGTTTGACCGCCTAG	ACTGGCCGCTTGACGGTTAAAAAAAAGTATCAGCGTAGAAGGAATTGTGTCTGCCTAGGAAAAGGGTGTGGCAAGAGGAGGAGCGGCACTTGCGGAGAGGTCGGAACACTCCGCCGAGAATGACTTTTGGAGCCATTTGGCAGAGATTAGGGAAAAGAATAAGTGGACACGCTCCAGTTATGAAGCACTGCGGCTCCTGC	200	279
A00202:1331:HH2V7DSX7:1:1108:28031:26021	GGTAAAACGGTAACT	ACTGGCCGCTTGACGCATCGCCTCCAGGAAGCCCTGGCTGCCGGGAGGGGCTGCCCACAGGAGATGGGAGGACAGCACTAGCTGGGCAGGCCTGGGGCACCCTGAGCCACGAGGGACATGCTGGTGGGAAGGGCAAGGCCTGACACAAGACACAAGGCACACTTTGACGACGTGACGGAGGGACACACTGCGGCTCCTGC	200	279
A00202:1331:HH2V7DSX7:1:1108:28646:26021	ATTAAAGAAAGGTTA	ACTGGCCGCTTGACGCCCATGAATAGGATTAGTGCTCCTCTAAAAGAGGCCCCAGAGAGATCCCTTGTCCCTTCCACCATGTGAGGTTACAGTGAAGACGGCTGTCTGTGAACCAGGGAGTGCACCCTCAGCAGACACCCAATCTGCTGGCACCATGCTCTTGGACTCCCCAGACTGCAGAACTGCACTGCGGCTCCTGC	200	279
A00202:1331:HH2V7DSX7:1:1108:31268:26021	CGAGGTTGAGTCGGT	ACTGGCCGCTTGACGGGAGCGCTCCGAAGGAGCGCGGAAGAAAGCCCTGCTTAGCTACAGCCAATCAGGAGCGCCCGTGCGGCGCTTATAGACAAAGGCTCCCCCCTTTCGGCTTTTCGGGGCCGAACTGGGGAGCCCGCTGGGCGGGAGTTGGCCGCCTCCGCCCGGGGGCGGGTGGAAGGTGGCACTGCGGCTCCTGC	200	279
A00202:1331:HH2V7DSX7:1:1108:32027:26021	CATGGTTAGCATTCT	ACTGGCCGCTTGACGAAGTAAATTGATGCAAATGTGCTACATTTTTCAGAGTACTTCAGGAAAAAAGGAAAGTGGTCGGGGGAGAAAGAATGAGGGGGATGCAGGGAAGAGGAAGGGAGAAAGAAAGAGACAGAGAATGGAGCAGAAAATAAATTTCATTTATCTGAATACTTCAAGTCATTTTGCACTGCGGCTCCTGC	200	279
A00202:1331:HH2V7DSX7:1:1108:1624:26036	GTCGAGGGAACCCTT	ACTGGCCGCTTGACGCTGGGATCCCCCACTGATATAGTTTGGATTTCTGTCCCTTCCAAATCTCATGTTGAACTGTAATCCCCAATGTTGGAGGTGGGGCCTAGTGGGAGGTGTTTGGACCATGAGGGCAGATTCCTCATGAATGTCTTGGTGTCATCCTCACAGTAATGAGTTATCTGAGTTCACACTGCGGCTCCTGC	200	279
A00202:1331:HH2V7DSX7:1:1108:2022:26036	TCGAGGCTTGAACCA	ACTGGCCGCTTGACGCCCTGGAGGGAAAGATGCATGTGCTGTTATCAGGGAAGCCCCATCGTAGGCCACGGAACACACAGAAGTCTTGCTCCTCACAGCTGTTCCCCTGAGGGCCAGGGGTTCTCGCTGTCTGGCCTTGCAGGCAGAAGCCTCTCACCTGGACTGTACTTGCTCACTACAGCCCCCTGTGCGGCTCCTGC	200	279
A00202:1331:HH2V7DSX7:1:1108:4426:26036	ATATAGATTAGCGCC	ACTGGCCGCTTGACGTTAGCTGCTTCCCTGAGACCTGCCCAGAGTGTAGGATCATCAAGACCTGGGCCCCCGTACCCCGCTCAGAGCCCTGGTGGGTGGTTGGTGCCCAGGCAGGCCGTGTCTGCTGTTGGAGGAGAGTGCATAGCTCTCCCTTTATTGAACGTGTGTATTTGCCTCCTGCTGCACACTGCGGCTCCTGC	200	279
A00202:1331:HH2V7DSX7:1:1108:5529:26036	CGATAGTCAGACCGA	ACTGGCCGCTTGACGTGTAGAGGACTAGAGTTTGAGATTCACAGGAATAAGCAACCTACATAGAGGCCATTGGTGACAAACATTCTCTATGAGTTTCTGGCTGGCAATGCTGTAGTCTTGGGTGATGAGATTAACACTGGGACAAGAAATGGTCCCATAGGTGGATGTGAAGATTGAGACTTGTCCACTGCGGCTCCTGC	200	274
A00202:1331:HH2V7DSX7:1:1108:5801:26036	TGCGTGGTTACCATT	ACTGGCCGCTTGACGGTTAACATCCCCAGGGGATGAATATAACCATGGGTGTCTGAAAAGCACTATTGTAGAACATTCTTCTGTTTGCCATGCTGACAGCAGAGCTTGTCTTTAAAGCCAGAGAGAAATGTCTTCTTCTTGACTTGGACCCTTTGCATCTTCTCTTAGAATAACTTCCCTGAAAACACTGCGGCTCCTGC	200	279
A00202:1331:HH2V7DSX7:1:1108:11406:26036	TTCCACCTAAGCATG	ACTGGCCGCTTGACGGTTTGTGAGATTTACGCATACTGTTGCAAGTAGTAGTCCATTTTTACAATGCTATGGAGTATTCCATTGTGTGAATTTATCACAATTTATCCATTTACTGAAACTTGGGTTGTTTCCCCAATAACTATTACAAATAATGCTGCCATAAACTTTCTTGTAAATGATTTTTGCACTGCGGCTCCTGC	200	279
A00202:1331:HH2V7DSX7:1:1108:12183:26036	TTCTGCCACGCGTAC	ACTGGCCGCTTGACGAGCCGAGGGGAAATAGAAACAGATCAAAATGTTTGTATAGTGGGCAAAATGCATTTGGTATATGGAGTCATTTGTCCTACCCACTGTAGGATGCAAACCACAAGAGGTAATAATAACTGAAAGGCAGTTGTATGGGAGTGAGTCCTTTTTTGCATGAAATTTTTATGCATCACTGCGGCTCCTGC	200	279
A00202:1331:HH2V7DSX7:1:1108:12274:26036	TTTAAGCTCCGTCGA	ACTGGCCGCTTGACGCAGGGGTACATGTGCAGGTTTGTTATGTGAGTATATTGCATGATGCTGATGCCGAGGTTTGGGTACAACTGGTCCTGTCATCCAGATAGCATAGTACCCAATAGGTGCCTCATTCCCCCCTCCCCAACTCTAGTAGTCCCCAGCATTTATTGTTCTTATCTTTATGTCTTCACTGCGGCTCCTGC	200	279
A00202:1331:HH2V7DSX7:1:1108:14262:26036	GCATTCCAAATGTTA	ACTGGCCGCTTGACGTTCAAGTGACAGTTCAGGAATCCCAAGTAGCATCTGTCCAGCATAAGCTAAGGGAACAAGAAGGACAAAGTAGAATTCAGGGAGTCCAGTTTCAGTTTTGCAGCGAGTGGTCTGCGAACTCAGCTCAAGGCAGAGGTGTAAGGAGCCCAATAAGCAAATTATTTATAAACCACTGCGGCTCCTGC	200	279
A00202:1331:HH2V7DSX7:1:1108:15908:26036	CCCGTAGATCCATTC	ACTGGCCGCTTGACGCCCCATACCCCACCCCATGACAATCTTCTCTCATCACAGCAGCTGGAGAGAACCTTCTAGAACCTACAGCAGACAGCCATTGCTCCTAGGCTCCAAAGCCCCCCTTGGATTCCCCAGCTCATTCGGGGGCTTCAGCATGACCTACACACCTCTATATGTGTGCTGTCTGACACTGCGGCTCCTGC	200	279
A00202:1331:HH2V7DSX7:1:1108:18475:26036	CGATAGTCAGACCGA	ACTGGCCGCTTGACGTGCTTGCAAGTCTCCACTTGAGGGCCCTGTGACCCCAGTGTTGTGTTGGTGTCCCTTTCAACTGGACCCCGGGCAGGTGCCCGATGGTCCACCTCCTCATCCAGCTCTCACCGTGCTCCTGGAGGACGGAGGGATGTTTCCAGCCTCACCAAGGAGGGAGGCCTTGAGCTCACTGCGGCTCCTGC	200	276
A00202:1331:HH2V7DSX7:1:1108:19470:26036	GCCCGGATCAAGCTG	ACTGGCCGCTTGACGAAGGGAAAAATTATCCCAAAGAAAAATAGCATAAATATTCTTTGTATTTTCCTGCATGTATCTGGCTAAAATCGACTCTAGGAATGGTGGTGGCTGCATCACAAAATTTGCAAGGTGATCAGAACAGCTGATCTCAGGTTTTTTTTTTCTAAGGCATAGCATACTTTGGCCACTGCGGCTCCTGC	200	279
A00202:1331:HH2V7DSX7:1:1108:21929:26036	TACCACGTAGCTAAG	ACTGGCCGCTTGACGACAGGTGACCACCTGCAGTCTCCCAGTGGGATGCACCCAGGCTGGGACCAGACCCCGACTCCCCACTCCAAACTCCTTGTGCAGGGCTGCTCCTGATGCTCTCGCGCCTATCCTGGCCACCACCCATCCGCGACACACAGTGGCTTCTTGCAATCCTTAATGCAGACCACCACTGCGGCTCCTGC	200	279
A00202:1331:HH2V7DSX7:1:1108:23538:26036	CTGCCCTTACCGGTG	ACTGGCCGCTTGACGGAGAGAAGTTCCTTGCCCAGCGTCTCCTGGGTAATAGTCAGACTTTGAGTCCCGTGACCCTGCTTTTTGCACGGTGGAGACAAAAGAAATCTGGCCAAAATGGAGCCCAGGAGACAGCCTGAAAGGGGAGAAAAGGTCACTCATGGTCAGCCTGAGAGGAGGGAAGAGGACACTGCGGCTCCTGC	200	279
A00202:1331:HH2V7DSX7:1:1108:25292:26036	AACCATCCTGGGCAT	ACTGGCCGCTTGACGGAAAAGATACCAGAAAATGTGGAAGTGACTTTTGAACTGGGTAACAGGCATAGGTTGAAACACATTGGAGGGCTCATAAGAATATACGAAAATGTGGGAAAGTTTGGAAATTCCTAGAGACTTGTTGAATGGCTTTGACAAAAATGCTAATAGTAATATGAACAATAAGGCACTGCGTCTCCTGC	200	279
A00202:1331:HH2V7DSX7:1:1108:26106:26036	TCCTCCTTCGTATCA	ACTGGCCGCTTGACGACCCAGGAAACCAAAGAAGGCCTGAAGCCCACTCTCCTGGGAAAGGTGCAGCTGGGGGAGACCCTCTGCCTCTGGAAGTGGGGGTGGGCCGCATTTGACTATTAGAAACCAGGTTAGCATGGCGAGGGTTTTAACTCCTGGGGAAACGGATGATGTTCCCTCAGTAAGGTCACTGCGGCTCCTGC	200	279
A00202:1331:HH2V7DSX7:1:1108:26684:26036	CTGCTTGATCTCCGC	ACTGGCCGCTTGACGGGAATGATAAGTGAACCACCCGTGAATGTTAACGATAGTGATCATTCTGAGGTAACTTGGCTCTCCATCTTCCTTTACAGCCTCTGTGCTGAAGCCAGGGTAGCAAGGTTCATGAGAGGAAAATGAAAACAACAGCGAAGGGAAGGGGCACACACGGCCCTCGGAATGGACACTGCGGCTCCTGC	200	279
A00202:1331:HH2V7DSX7:1:1108:26811:26036	CTGCATGTACTTCTT	ACTGGCCGCTTGACGGTACAAGGAAGTCGATAATGTGTGAACAGATGGTAAAAAGAGTAAGGAAATACCTATGAGGATGTCTGGTTTTGGTGCTGGGGGAATGGCCATTATGGGACTCAGCAACCTGAGTTTTATGTCTGAAATGATGGGGTTGGACTAGGTGGTTTCCATGGTTCCTCCCCATCCACTGCGGCTCCTGC	200	279
A00202:1331:HH2V7DSX7:1:1108:27118:26036	ATGGATTGCATGGGG	ACTGGCCGCTTGACGACTACAGGCACATGCCACCATGCCCAGCTAATTTTTGTATTTTTAGTGGAGACAGGATTTCACTATGTTGGCCAGCATGGTCTCGATCTCCTGACCTCATGATCTGCCCGCCTCAGGCTCCCAAAGTGCTGGGATTACAGGCGTGAGCCACCACGCCCTGCCCTTCCATACACTGCGGCTCCTGC	200	279
A00202:1331:HH2V7DSX7:1:1108:29631:26036	GCGCCTCCGTCCTAC	ACTGGCCGCTTGACGTGAAAGGAGGATCAGTCACCAATGATATGTAGTGGAGAGAAAGAGAAGAACTCTGAATATCCACCACAGAAGAGCAAAACCACACTGACAGTTATAGATAGGAAACAACTGAGAGGAAGCTAAACTGTGCAACCTAGAAGTCTATCGCTGTGGCTGACTTTCTATTGGTGCACTGCGGCTCCTGC	200	279
A00202:1331:HH2V7DSX7:1:1108:29668:26036	CGACACTTATTTATT	ACTGGCCGCTTGACGGATCAGAAAAGCTTAACCAATTGATGGGCCAACAGTGAGGTTAGCAGCAAAACACGTTTAAAAAAACAAACCAAAAAAAGAGGATTACTCACCCCTTGTCCCAGACAGGCAAGTGCGGGGATCACTTTCTCCTGGGCAATGCACTGCAGGATGCGGGGAGCTCCATAAAGCACTGCGGCTCCTGC	200	279
A00202:1331:HH2V7DSX7:1:1108:2320:22075	TTGTGAATTCGGTCG	ACTGGCCGCTTGACGCACATTCCCAAACCATCCCTCTAAACCAAGGGTGAAGTGAGAAAGAAAAAAAAAAAGTGGTGCATTCAGGAAGGATACAGACACAAGATTTATAAGGCTCTGACTAGATTCAGATCAAGTTAGGAGGAAAGGGTACCCTTCGGAATACCTCAACAAGTTCTTGAAAAGGAGCACTGCGGCTCCTGC	201	280
A00202:1331:HH2V7DSX7:1:1108:2483:22075	AAACTCTGACCAATG	ACTGGCCGCTTGACGCTGACTTGATAAACGTCATTTAATTATGAAATTTGAAGTTTCTTTATGATGGCAATAATCAATTCATAGATGATTAGATTTATCTCACTTTTACTTCCCACCGTTTTTTTTTCAGGGGACATAGAGAATATTATCATGAGTATGGTAATGATGAATAACAAGATAGACTGCACTGCGGCTCCTGC	200	279
A00202:1331:HH2V7DSX7:1:1108:2682:22075	GTCCCGAATCCCCCT	ACTGGCCGCTTGACGAGGCATGAGCCACCGTGCCCATCCCAGAACAAGGTTCTTCTTATCTTAAAATTTTTGTTTTTGTGGAAAGATAATTCTGAGATTAATTAGCTGCGGGAGTCAAGATAGCTCCCAGAGGATGTCCAGATGTTCGCCGAGTAGAAAGGAGAGGATATGCCAACCTAGAACATCACTGCGGCTCCTGC	200	279
A00202:1331:HH2V7DSX7:1:1108:2772:22075	CGGACTCCTCCGACG	ACTGGCCGCTTGACGCTTGCAAATGTGTGGTGGTCAGAGCTTTGTAAACATTTCTTAGTGTAATCACATATGGGATGATAGCCATCTGGCCAGGAAAAAAGGGGATTAATTTTTTGTTTTTATTGAGATGGGGTCTTGCTCTGTCACACAGGCTGAAGTGCAGTGGTGCCAACATAGCTCACCGCCACTGCGGCTCCTGC	200	279
A00202:1331:HH2V7DSX7:1:1108:2826:22075	AACAATTCAGACCTT	ACTGGCCGCTTGACGGTCCTTCAGGGAGAGAAGTTCCTTGCCCAGCGTCTCCTGGGTAATAGTCAGACTTTGAGTCCCGTGACCCTGCTTTTTGCACGGTGGAGACAAAAGAAATCTGGCCAAAATGGAGCCCAGGAGACAGCCTGAAAGGGGAGAAAAGGTCACTCATGGTCAGCCTGAGAGGACACTGCGGCTCCTGC	200	278
A00202:1331:HH2V7DSX7:1:1108:3134:22075	CAGGTTAAGGGAAAA	ACTGGCCGCTTGACGATTGAACAATGAGAAAACATGGACACAGGGAGGGGAACATCACACAGCAGGGTCTGTCAGGGGCTGGGGGCTAGGAGAGGGAGAGCATTAGGATAAATACCTAATTAGATAAATACCTAAAACCTAGATGATGGGTGATGGGTGCAGCATACCTACTTCACACTGCGGCTCCTGC	190	269
A00202:1331:HH2V7DSX7:1:1108:6081:22075	ACCTGGTCAGCAAAA	ACTGGCCGCTTGACGACTGGATTATAAATAGACACAGTGGCCAAAAAAAGTATAATGGTTTAAATTACTTTAAACTATTTCATATTGACAAAGATGATACATTTTTATTTTCTGGATTGAGCAGCCATGAATATAATACCAACTCCATTACATCCATAAGGTATTGAGATGAATTAAGAATGTGCCACTGCGGCTCCTGC	200	277
A00202:1331:HH2V7DSX7:1:1108:6099:22075	ACACTGAGTAAACAC	ACTGGCCGCTTGACGCCATGGGATGAGTAGCAAGAAGCCCTCACCAGATGCAGCCCCTTGACCTTGGACTTCCAAGCCTCCAGAACCATAAGAAATAAATTTTTTTTCTTTATAAATGACCCAGTCTGTGATATTCTATTATAACACAAGATGCTCTTCCCACCTCAATCAACTTTCACTGCCCACACTGCGGCTCCTGC	200	279
A00202:1331:HH2V7DSX7:1:1108:6460:22075	AGCGCACAGGGTGCA	ACTGGCCGCTTGACGGTCTGTGAGCTGCTTGAATCCCGAGATCATGGCTATTCACTGTCGCCGGCACGCAGAATGCCATAGGACTTAATAAAAACCAGTAGGTTCCCATGGGTGCAAGTATCTTACTTCCATTCCTTCTTTTTGGGATTGTGAGCGGTGTCACTTTTGTTTCTTTCTTTTTAAACCACTGCGGCTCCTTC	200	279
A00202:1331:HH2V7DSX7:1:1108:6587:22075	CTTGTAACTAGTCCG	ACTGGCCGCTTGACGGGTGGGGTGGGGAGTGATGACAGGCTGCATCTGAAGAAGTCTATTTTGTAATTGTACCTTACCAAATTCAGCCATTCAACAGAGTCATTACCAAATGTCGATCATAACAGCATCCACCCTGAATGAGTCTACTCTTTGGATGCTTCCAGCTTTAGGCTCTGGGATATTCACACTGCGGCTCCTGC	200	279
A00202:1331:HH2V7DSX7:1:1108:8232:22075	AAGTCTTAATTGTAC	ACTGGCCGCTTGACGGTGGTGGTGGTGAGTGGTGCAGGGAGGAAGGCTTAGTCTTCATGTCTGGTGACAGGTGAAGGTGAATCGTCTGACAGCCACCCCTCACCTGTCCAGCCTCAAAGCTCTTTATCAAGTGTGTTTTTGTTTCAAATGTCACACTTTCTGCTTTTTAGTGGCCACAGACCTCACACTGCGGCTCCTGC	200	279
A00202:1331:HH2V7DSX7:1:1108:8522:22075	AAAGAGGAGCGTAAT	ACTGGCCGCTTGACGTCCCTTGCGTAGGGGAGTAGTGGGGAGGGGCTGCCTTTGGATCCATTGCCAGCGAGCTTAACTCCTCCAGAATGGCATGTCTCCCCACCCCATGCAGTGTCCCCAGGACACCTGGGTAGGCAGCCACCATCCCTCCTTTGGAAGAACCAGTGTCATCCGAAGGTGGTCAGCACTGCGGCTCCTGC	200	279
A00202:1331:HH2V7DSX7:1:1108:8594:22075	CCGCATATAGGTGGG	ACTGGCCGCTTGACGGAGAGCTAGAGCCAGGGGTGGCGGGCAGTCTCGAGAGGAGTCGGGGGACTGAGAAGTGTCGGGGACAACGGGGAGGAGGGGGACCTGGGCAGGTGTCTCTGGTGAATTGAAGACATTTCCTTCTCTGTCTTACGGTGGCCGATCCTCAGGGCTTCTTTGTCGGGGATGACCACTGCGGCTCCTGC	200	279
A00202:1331:HH2V7DSX7:1:1108:11415:22075	CGCTCGTTCGGAGAC	ACTGGCCGCTTGACGTTTTATATTATTAGTAGAGACACGGTTTAACTATTTTTGCCACGCATTTATTTAACTACTTTCCTAATGAAGTCCAACCCCCAAAGCATACCAAATTGCTGGGAATACAGGCGTGAGCCACCGCGCCCAGCCTAAAAGATTACTGAAGGGAATATTTATATAATATCTTGCACTGCGGCTCCTGC	200	280
A00202:1331:HH2V7DSX7:1:1108:11903:22075	GAACAGAATTAAGAC	ACTGGCCGCTTGACGCTCCTTTCTACAGAGAGAAAGAGAGAGAGACAGAGAGAGAAAGAGGCCTAGCCTTTTCTCTGGAATATAAATAAAATGCTCTCCGGGGAGAGGAAGAGATTTCTAGGCCCATCACCATTTGCAATGCAAATAAATGACTCTTGAGAGATACAACTGTTAACCTCTCTGAACACTGCGGCTCCTGC	200	279
A00202:1331:HH2V7DSX7:1:1108:12590:22075	CCTTCAGATCAGGCC	ACTGGCCGCTTGACGATTTTTGTGTTTGTATTGTGGTGACAGGGAGAGGGACTTCAGTTTTAAACAGGGAAGGCTATTTCACTGAAAAGGTTACTTTAAAGTCAAGACCAGAGGAAAGTGAGGGAGTGGCCAAGCACATACCTGGAGGAAGAGCTTTCCAGGTAGAGAGAAGTACAACTGCAGAGCACTGCGGCTCCTGC	200	279
A00202:1331:HH2V7DSX7:1:1108:25319:25864	AACCCCTCCGGGATC	ACTGGCCGCTTGACGTGAATTCAGTAAAGAGCAGTGTGTGTGTGTGTGTGTGTGTGTGTGTGTGTGTGTGTGTGCTCCTTTCCCAGCCAGCAGTGTTGTATCTGAAGGGAAGGGTGGGGATGAGCTGTGGTGCCGCCCTTCACGCCATTGAGACGGGCTGGGAAGGTGCCCTTTCACCCTCTACACTGCGGCTCCTGC	198	277
A00202:1331:HH2V7DSX7:1:1108:27199:25864	ATTCTTTGGTTCAAA	ACTGGCCGCTTGACGTCTTGGGTGTTTTGAGGTGTATGGCTTATATTATAGCTTCTAATCTGTATGTGATAAAGAAAAGAGAGCCAGAGCTGAAGGGTCCGAGTGGGAGGTGCATTAGAATCCAAGAAAACACTGAGGCCTTGCCCAGACCCTGGCTGGCAGAGGGTGTGGCGGCGGTTGCTGTGCACTGCGGCTCCTGC	200	279
A00202:1331:HH2V7DSX7:1:1108:27453:25864	AATTGATCGATGAGG	ACTGGCCGCTTGACGTGATCCTCCTACCTTGGCCTCCCAAAGTGCTGGGATTACAGGCATGAGCCACTGCACCTGGCCTCAACATGTATTTAGAGCACGAAGGGATGAACAAAATAGTCAGACTTCTGGGGGAGAGCTGGCAATCTTTCCATTGTATCTGCGCTCTTCAGTTTTGGGGAGAGAGTCACTGCGGCTCCTGC	200	279
A00202:1331:HH2V7DSX7:1:1108:28302:25864	GGAGTCGTAACGTCG	ACTGGCCGCTTGACGCCTGTCTCTACTAAAATTACAAAAATTAGCTGGGCGTGGTGGTGTGCGCCTGTAATCCCAGCTACTTGGGAGGCTGAGGCAGGAGGATCACTTGAACCCGGGGAATGGAGGTGGCTGTGAGCTGAGACTATGCCCCTGTACCCCAGCCTGGGTGACAGAGTAAGACCCTGCACTGCGGCTCCTGC	200	279
A00202:1331:HH2V7DSX7:1:1108:1443:25880	CCCAGTGTACGTGAT	ACTGGCCGCTTGACGTAGCCAGGGGTGGTGGCACATACCAGTGGTCCTGCCTACTCAGGATGCTGAGGCGGGAGGATCCCTTGATTCCAGGAGTTCAAGGCTGCAGTGAGCTATGATCATAGGATTGCACTCCATCCTGGGTGACAGAGCGAGATGCTGTCTCTTAAAAAAAAGTCATTGGTGATCACTGCGGCTCCTGC	200	279
A00202:1331:HH2V7DSX7:1:1108:4390:25880	CCCGGGTCTCCATTT	ACTGGCCGCTTGACGCAGAACAAAACACGCGTAACTACTGGCTGGCTGCAACCTCTGTTTTCTGTAGAATGGTGGCCTCCTGCTTCCCTGACCTCCCTTCCCAAGCTGTCTTCCCACAGAATGGACCATCCATGACCTAAGCTTAATGGAGGCAGAGGTCAAATAACCTCGCCCCAGCCCAGCTACACTGCGGCTCCTGC	200	279
A00202:1331:HH2V7DSX7:1:1108:5240:25880	TAAACATACATAAGA	ACTGGCCGCTTGACGCGCCTGGCTAATTTTTTTGTATTTTTAGTAGAGATGGGGTTTCACGATGTTGGCCAGGCTGGTCTCCAACTCCTGACCTCAAACGTTCCGCCTACCTTGGCCTCCCAAAGTGCTGGGGTTACAGGTGTGAGCCACTGCACCCGGCCTTGTTTATTCATTTCTAAGTTCATCACTGCGGCTCCTGC	200	279
A00202:1331:HH2V7DSX7:1:1108:6506:25880	TGCTTCGGGATGTGG	ACTGGCCGCTTGACGGGTTATCTGCTTTTACCTCACAGCGATGGAGCATCTTGTTATGAGAATGATTTTTCTTTTACAAAAGCTTTTCCATTTCATTGCATAGATAGTTTATTAAATCCTGTTGGCAGGTAGTTGATTGTTTTTCTCTTATTAACAGTACTACAACTATGTTCTTCTCTTATTAACACTGCGGCTCCTGC	200	279
A00202:1331:HH2V7DSX7:1:1108:6668:25880	AAATGGATAAACTGG	ACTGGCCGCTTGACGGCGGGACTGTGGCTACCGGTCAGGTTTCTCCAAGTGGCCCAAGGGGTGGGCATTTTGAGCAGAGCAGTGGGACTATGGATGCGGGTACATTTGGGGACCTGGCCATAGTTGAATTTGAGCAGGGTGTGGCAAGCATGTGGGGCTGGACAGGAAGGCAGAGCTAGCCAGTGCACTGCGGCTCCTGC	200	279
A00202:1331:HH2V7DSX7:1:1108:6958:25880	ACGTGCATATGCCGA	ACTGGCCGCTTGACGTGGGCATGTGGACAACTTCCTAAACACACTGCACATGCTCACCTCCCAAGGGTAAGGAGGGCGCTGCATTTGCGGGCAGCCCACCCTAACGGAAGAATCATGGGAAAGAGGCGAGCCTATAAAGTCCTAGGATGCAGTTAAACGTCACACTTGACCTTTGTGCCTGTTTGCACTGCGGCTCCTGC	200	279
A00202:1331:HH2V7DSX7:1:1108:7337:25880	TTCGATAGCCACCGA	ACTGGCCGCTTGACGGTGGTATATTTTGAAGATAGAAATGGCAGGCCTTACAGATAAACAGGATGTGGGAAGTGTTTCTTCTCTCTCCAGTCGGGAATATTGGGGGTACATTTCCATTTTTCTTCATCGCCTTTCATGGTCTTTCCTAAGGGAGGAGGAGGGGATAAAGTGATTGGTCAGGGCTCCACTGCGGCTCCTGC	200	279
A00202:1331:HH2V7DSX7:1:1108:10538:25880	CATCTACAAGGTAGT	ACTGGCCGCTTGACGCGGAAAGATGCATGTTCTGCCACTAATTGGTGGAAAAGTAAGTTTGTTTGTTTGTTTGTTTATTGAGTCAGAGTCTCACTCTGTTACCCAGGCTCAAGTGTAGTGGCGTGGTCTCAACTCACTGCAACCTCTGCCTCCTGAGTTCAAGCGATTCTCCTGCCTCAGCCAGGCACTGCGGCTCCTGC	200	279
A00202:1331:HH2V7DSX7:1:1108:11840:25880	GAACGCGACACACTT	ACTGGCCGCTTGACGACTTCCTGTATTCAGGTGATGAGAAAAAGAAGGTCCTGCTCTCAAGAGGTGCAAATAGGGCTGGGGAGAGGTCTGGAGAGAATGGGAGACAGAGGCACCAATAGCTAAGTAGACTAGAAGTAGGTAGCAGAACCCTGACCTCCACATTTCTCCTGTTTGTTTTAACAGCTCACTGCGGCTCCTGCAGAGTACCTAGACGTCCATGATGAGTAAGTGTGTCGCGTTCTAATCTCGGTCTGACTATCG	261	261
A00202:1331:HH2V7DSX7:1:1108:13575:25880	TGCATGAGAGGGGGG	ACTGGCCGCTTGACGAGGGCTGGGGTTGGTTCAGGAGCATTCGGCCCAGGCTGTGATCTCGAGAAGGTGGTCAGGGCCCAGGCTCCCGCCAGCCCTCACAGCAGCACGAGGCTGGTACGAGACAGGTGCTTCAGGTGTTTGTTGAGAGCTGCACACACTTCTGCTGGGCTGGGCAAGACTTCCCTCACTGCGGCTCCTGC	200	279
A00202:1331:HH2V7DSX7:1:1108:13847:25880	CCAATGGGCATACCC	ACTGGCCGCTTGACGTATAGTCAGTGACTGAGACATTTACGCCTAATAAAGGGAACAAATATGTAATTACTGAGCAGACCATAACCAGGGCTTTAATACCCTAGGGATATTGTCTCATTTTTTTTTCACTTTTTCTTTTTTCCCCGTTCATCCATAAATATATTAATATTACTTACATGCCCAAACACTGCGGCTCCTGC	200	279
A00202:1331:HH2V7DSX7:1:1108:14389:25880	GTTTCAGTTTGGATC	ACTGGCCGCTTGACGAGAGCTGAGAGGGAAATAGCTGGGAGGCAGCAGTTCCTAAGCCTGCCTGGTTTCCTTCCTACCATCAGGGCCTGGAGACCAGGGTGACCAGAGGCCCTTCCTGTGGACATAATGTCCCATTCCCCCTTGCTGGTGTCAGACCAGCCACGGGTGGTTGTTTAGAGACCAAACACTGCGGCTCCTGC	200	279
A00202:1331:HH2V7DSX7:1:1108:15456:25880	CACGTCGCTATAGGT	ACTGGCCGCTTGACGGTCTGTTATTGGAAGAGGAATGGTGTAAAGCTGAGAATGTTAAGGTGTGTTGGAAGTGGAAGATTAGGTTATATAAGGAAGATCGGGGGTGGGAAGTCCACTGCATTCCAAGGCAAGCAGATGAGATTCTGTTTTTCATTCTAAGAGAGCCAAGAGATGCTTCTTCAGATCACTGCGGCTCCTGC	200	279
A00202:1331:HH2V7DSX7:1:1108:16360:25880	TGTCTGGCCAAGAGG	ACTGGCCGCTTGACGTAAATATGGCTATTCTCTTTTATGTATTGTCTGGGGCTACTTCCATGCTACGACGACAGCCTCAGGCAGAGTTGAGCAATTGCAACAGAGAGCTCTGTGTGGCCAGCAAAGCTGAGTACATTTACTGTCTGGCCCTTTACAGACAAACTTTGCAGATCTCTCCTGCTGCACACTGCGGCTCCTGC	200	279
A00202:1331:HH2V7DSX7:1:1108:17879:25880	CTCGCATTGCAGTCA	ACTGGCCGCTTGACGTGAGCATGCGGAGCTCCCCTTTCTGCCCAGGCCTTTACCTTCCTGCTAGGAGGCAAGGTCAGCCCAGGGACAGTGCTGGGAGAGAGCGGAGTTCCGTCGTTCATGGGTTGCTAATTTTTGGAGTACTGCAATACAATTAAATATACTTAACCTTAAAATTACCCAGAATGCACTGCGGCTCCTGC	200	275
A00202:1331:HH2V7DSX7:1:1108:17969:25880	TCGTACCTCTCACGG	ACTGGCCGCTTGACGCCCGATGTGCACTGGGGCCCAAAGCCATGCCAGGGAGAGTTGGGGCGTTTCATGGTCTGCTGCGGTGCTGACGTGGATGGCATGTCTGGGACTGCACGGTGCCACCAGTCTGGGGCTGTCGTGTTTGCTTCTTCCTCCTGTCAGGCAGAGCATGGGGATCTGGAGCTAGGCACTGCGGCTCCTGC	200	279
A00202:1331:HH2V7DSX7:1:1108:18403:25880	ATTATTACCGTTCTT	ACTGGCCGCTTGACGCCCTGGAGGGACTGCAGAGATTAGTGCCACCATCAAGGACTTGAAAGATGCAGGGGTGGTGATTCCCACCACATCCCCGTTCAAGTCTTCCATTTGGCCTGTGCAGAAGACAGATGGATCTTGGAGAATGACAGTGGATCATCGTAAGCTTAAGCAAGTGGTCACTCCAGCACTGCGGCTCCTGC	200	279
A00202:1331:HH2V7DSX7:1:1108:19904:25880	AAGTGGGATCTTCAT	ACTGGCCGCTTGACGTTGATAACCAACATGGTAATTTTGCCTGCTGGTCAGTTTTAGGTGCTCTGATAAACTGTGACTCTTGGGAATCTTACTCATCTTTTATTCCTTGACTCCATATCTGATCTGGCAGCTTTCCACTTATGTGACAGAGGAGGAGGCATACGTGAAGTAGTGCTAGTGAAACACACTGCGGCTCCTGC	200	279
A00202:1331:HH2V7DSX7:1:1108:24225:25880	GAAGGGAACGGTGGA	ACTGGCCGCTTGACGGAGAGCTTGACAGCTTGAGAAGGGTTGGACTTGCAGTTGCTGATTTGAAGACAGAGGAGGCCACAGGCAGAAGTTCCCTGGCCACTAAGGGTAAGCTCCTGCCTGACAGTCTGTAAGGAAATGGGGACTTCAGTCAAAAAAGTGCAGGCACTGAATTCTGTCAGCAACATCAATGCGGCTCCTGC	200	279
A00202:1331:HH2V7DSX7:1:1108:25129:25880	ACAGATTGACGTGGG	ACTGGCCGCTTGACGTGGATTGCCTGAATTCAGAGTTTGCAACCAGCCTGGGCAATACAGTGAAACCCTGTATCTACTAAAATTAAAAAACAATTAGCTGGGCATGGCAGCATGCACTTGTAGTCCCAGCTACTTGGGAGGCTGAGGCAGAAGAATTACTTGAACTTGGGAGGCAGAGGTTGCACCACTGCGGCTCCTGC	200	279
A00202:1331:HH2V7DSX7:1:1108:25346:25880	GGCTAGTATAAATCA	ACTGGCCGCTTGACGCCTAAAATATATGTATTTGGGTCCTGTAATGTAAGGCCAAGGACAATGGATAAGGATTTGCCTTGTAGCTGTGTTTGCTAAAGAGACTATCAGGTAGTTTCCCCATAAAGCACAATACTTCATCCTGCCCCTAAAGGTGAATTTCAGCCCTTCTCTCCTAAAATGGCCTGCACTGCGGCTCCTGC	200	279
A00202:1331:HH2V7DSX7:1:1108:31385:25880	CTCATTCATACATTC	ACTGGCCGCTTGACGAATATCAAATAGAGATAGAAAACCAAAAAACAGGCTGGGTGCCGTGGCTTACACCTGTAATCCCAGGATTTTGGGAGGCCGAGGCGGGCGGATCAAGTGAGGTCAGCAGTTCAAGACCAGCCTGACCAACATGGAGAAACCCCGTCTCTACTAAAAATACAAAATTAGCCCACTGCGGCTCCTGC	200	279
A00202:1331:HH2V7DSX7:1:1108:31819:25880	GTCAACGTTCACCCG	ACTGGCCGCTTGACGGTAGTTGTTTTCCTAAACATCCAGCCATAGAAGTCCCACCAAAAGGCATAGTTTGCAAAATCATTCTTTCCTGGATTATTTTCCATGATGTGAGTTTATCAATGGACACAGAGCAGGAAAGTAATTAAGTGCTGGTCATAGAATGATGACTGCAAAACAACAGAAGCCACCACTGCGGCTCCTGC	200	279
A00202:1331:HH2V7DSX7:1:1108:1796:25895	CATGGCCTAATGTAG	ACTGGCCGCTTGACGTACAGGGCCTCTTTAGGGACTTCTACCAACTCTTCAGGGAAGCACCACTGCCAGTGAATGGTTGGACCAGCCTTTGCAGGAAGAAAGAGACTCTAAGCTCTTTTTTGCTTCTAATTTTACAGGACAATCAACTATAAACTTATCATCCTTCCATTCTCAAACCAGCTTTTCACTGCGGCTCCTGC	200	279
A00202:1331:HH2V7DSX7:1:1108:1868:25895	AGGCCTCGGCAAGAC	ACTGGCCGCTTGACGAAATGGAAAAATAAGCTGGGTGTGGTAGTGCATGCCAATAGTCCCAGCTACTTGGGAGGCTGAGGCAGGAGGATCACTTGAGCCTGGGAGATCGAAGCTGTAGCAGCCTGGGTGGCAGAGCAACACCCTGTCTCAAAAAACAAACAAACAACCAACAACCAACAAAAAACCACTGCGGCTCCTGC	200	279
A00202:1331:HH2V7DSX7:1:1108:2645:25895	TCGCGCGCGTCACCC	ACTGGCCGCTTGACGTCCACCCTGGGAACTGTGGAAAAAGTAGGAGAGGCAGATTCCCTCAGTGTCTTCCTCTTAAACCTCAATCATCGAGACATTAGGAGGTATTTTCTGTTCACATTTATCTTTTTAAAGCCACATCTTCCTCTAACAAATCTCTCAGTATGCGATTGGTCTCAAGCTAAAACCACTGCGGCTCCTGC	200	280
A00202:1331:HH2V7DSX7:1:1108:3784:25895	ACAGACCGTTTACAC	ACTGGCCGCTTGACGGGACGGTTCTGGAAAGCCAGGATGGGAAAAGCTCTGGTAGTGGAGCTGCAGCATTGACCTTCACTTGGAGAAAGGGTGATTTAATTTTTAAAAGCATGTTCCTAGCATAATATGACTCAAAGGGCACAGACAGCACCTGATGATCATGTTGCTGGAGGAACATTTCCTCCCACTGCGGCTCCTGC	200	279
A00202:1331:HH2V7DSX7:1:1108:5972:25895	TTAATCGGCACAACT	ACTGGCCGCTTGACGGTGATGGAAGAAGACTCTGGCGCCCCGTCTCCCCGTGGATTAGCGGCCCTACTGTGAGATCCTGGTGATCTTGATGATCGAGGGTTATTTGAAGCAGTTCATTTTGTGCTGCAGTTCATTGAAATGCCACCACCCAGAAGACCCCTGAGTTTCCAGAGGGCCTGGTGCTTCACTGCGGCTCCTGC	200	279
A00202:1331:HH2V7DSX7:1:1108:6081:25895	CTAGATTCCGCTGAT	ACTGGCCGCTTGACGTGGATGAATCTCAAAATCATTACGCTGAGTGAAAGAAGTTGAGTCCAAAAGAGTAGATGAGTAGAGTGGATTAAAACTAAAGTTTAAAAAAAATCATAATAGTGGGTGGGGGGGCAGGTGGCGGTGGGCGAGAGTGACTGGAAAGGGACAGGAGGGGACACTCCAGTGAGCACTGCGGCTCCTGC	200	279
A00202:1331:HH2V7DSX7:1:1108:6171:25895	CCTCGCCCATAACCG	ACTGGCCGCTTGACGATACCTACCTGCAGTATAAACAATCAAGACAATGTACAAAAAATATGTCCTGCTCCTATAACTTACAATGCACAGAATAATATCTACAAAAAGGGAAGTATTTATCCATTTAGCTTTCTAATAAATTGGTGAGAAAGTTTAGCCCATTCCACATTTCTTTCTAAATAAAGCACTGCGGCTCCTGC	200	279
A00202:1331:HH2V7DSX7:1:1108:6189:25895	AAGGGAGACGCGGAG	ACTGGCCGCTTGACGTTCCCCATTAACGGGCAGGTGGCATCGTGGGAGAATCACCTGCTGTGCCCGGGGGGGCGGGACTGCGCAGGATCAGGGGGATGCGCGGGAGCCAGTGGTGCTGACACAGCATACCATGTGTCAGGAGCCTTGGAAGTCGGCTTAAATGGTTTAATCTGATTTAATCTTCACACTGCGGCTCCTGC	200	279
A00202:1331:HH2V7DSX7:1:1108:8015:25895	TGATCCCTAAGTCGT	ACTGGCCGCTTGACGAGGAAACTCTTGTTCACCTCTGAGGCCCCACAGCATCCCCTTCTGTGCCTGGCACAAAGCCGGGCCCAATAAAAATTCAGCAAATGGATAGGAAAACTCAAAGCTGTCAGAATGGGGAAGGGGAGAGGGGCATTCCTTCATTCTGTAGGAGGATGGGGCGAGAAGTCAGACACTGCGGCTCCTGC	200	278
A00202:1331:HH2V7DSX7:1:1108:8847:25895	GGATATTTATACAAA	ACTGGCCGCTTGACGGAGCCGGCTTCTGATGAATGTCAGAGAAGGGAGTTACAAATGTGGAAAGGGAGAAAACTCTGTGGTGTTGGATTGGAATTGGAAATATGAATTTATGGTTTTCTATACATATAGATTAACATAGAAATAAATAGATACGTAAATAGAGGAGGAAGCTGGGATTCAAAATTCACTGCGGCTCCTGC	200	279
A00202:1331:HH2V7DSX7:1:1108:12192:25895	ATTTCACTCTGCTAT	ACTGGCCGCTTGACGGCTCACTGCAACCTCTGCCTGCCGGGTTCAAGCGATTTTCCCAGCTCAGCCTCCTGAGCTGCTGGGATTACAGGCGTGTGCCACGACGCCCAGCTAATTTTTGTATTTTTAGTAGAGACAGGGTTTCGCCATGTTGGCCAGGCTGGTTTGGAACTCCTGGCCTCAAGTGACACTGCGGCTCCTGC	200	279
A00202:1331:HH2V7DSX7:1:1108:12373:25895	GCCACACGTCGTGCT	ACTGGCCGCTTGACGTCATCGTGTCTGCTCACACCCAGGACAGGGCTGGGGCGGGGGTGTAGAGGTGGGGGCAAAGGCTTTCTTCATCCAACTTCCTCCCGTTGCTGTTCCTGAGTCCAGTGCTTGGAGGGCAGGGCGTGGGGTGTGCCAGGGACCTCAGTGTTCCTGTGGGAAGGGACTGAGATCACTGCGGCTCCTGC	200	279
A00202:1331:HH2V7DSX7:1:1108:13819:25895	ATTAGGCCAGATGCG	ACTGGCCGCTTGACGGGCGTGCGAGGACGGTAGAGGTGGAGGACAGAGGTGGGCATGGGCACGAGGGCATGAAAGAGCAGAGACCATGGGTGCACGATGCGTTCTGCCCATTAGCGAAGGGAGTTAGTGAGAGAGGAGGCTGGACAGATGGACAGGACCCGGTGATACAGGGTCTTGTACTCCCTCACTGCGGCTCCTGCAGAGTACCTAGACGTCCATCGTACGCTTATCCGGACTGATGAGTGCCACGCATCTGGCCTAAT	263	263
A00202:1331:HH2V7DSX7:1:1108:17797:25895	GGAAAGCGTATATGC	ACTGGCCGCTTGACGACAGCCCTCATAAATCAAATGTAGATTCCAGAATTGGACATCATGTTCCTGAAGGTTACTCAATGAAAGGAAAACAACAGCTGCGTTGCTCTGAACACTGTTTTGTTTTTTTTTTTTTTTTTTGAGACAGTCTCGCTGCGACACCCAGGCTGGAGTGTAATGGTGTGATCCACTGCGGCTCCTGCAGATACCTAGACGTCCATCGTACGCTTATCCGGACTGATGAGTGCATATACGCTTTCCTAATCTCGGTCTGACTATCG	278	278
A00202:1331:HH2V7DSX7:1:1108:18177:25895	CCGAGGTGAGCCTGT	ACTGGCCGCTTGACGTGGCAATATAGTGAGACCCTGTCTCTACAAAGACTAGAAAAATTAGCCGGCTGTGGGCCTGCAGTCCCAGCTACTCGGGAGGTTGAGGCGAGAGGATCACTTGAGCCCAGGAATTTGAGGTTGCAGTGAGACTCACTCTGATCTGGGCAAGGGTAAGACCTTGTCTCAACCACTGCGGCTCCTGC	200	279
A00202:1331:HH2V7DSX7:1:1108:20184:25895	GATCAGGCTTTCAAC	ACTGGCCGATTGACGACTGAGCCCACTGCCTATTTTTGTATGGCCTGCGAGCTAAACTAAATTTCACATTTTTAAATTGTGAAAAAAAAAATCGGCTGGGCGCGGTGGCTCAAGCCTGTAATCCCAGCACTTTGGGAGGCCGAGGCGGACGGATCGTGAGGTCAGGAGATTGAGACCATCCTGGCCACTGCGGCTCCTGC	200	279
A00202:1331:HH2V7DSX7:1:1108:20491:25895	TGTTTTACAGATCTT	ACTGGCCGCTTGACGTGTAGTCATCAAAGGGTGTGCCTCAGACCTTGAGGGTTCCCCAGAAGAACCTCAAGGACCAAAAGAGGAGGTAGCAGGAAAGTGCACAGGAATCCTTCCTGAGTAGACAGGATTCCACCCACCAGCATCCTCTGGCAGCAGTGCAATCCTGCTGTTCTTAGCTTTATATGCACTGCGGCTCCTGC	200	279
A00202:1331:HH2V7DSX7:1:1108:22372:25895	CCCTTTTTTTCTGTA	ACTGGCCGCTTGACGGAAAAACTATTATATAAGTAGAACCATGAACTATTTTAATGCAACCATTTGCTTAACAAATAAAACTAAACTTACCTTCAGAGCGAGATGAAATTTCTTTTTCAGTGCTTCTGCTGGAGATATTGCCTGATGAAGAAAAATGGTCCTGTCTTTATCAGGAGGTGTTGTCCCACTGCGGCTCCCTGC	201	280
A00202:1331:HH2V7DSX7:1:1108:22643:25895	AGGGTTAATCTATTA	ACTGGCCGCTTGACGCCGTGCACCTGCCACTTCAGCCCCACGGGTCTATAAAATGGGCATGATTATCGTGGCTACCTCACTGGTCCTGGCAATTAAGGAGCAATGTGTGCCAGGCACTCTGTAAACCACATACTTGCGAGTGTCAAGCTGGTGACAGGTGGCGTTCCTGTTGAAGCACCTCCCTCACTGCGGCTCCTGC	199	278
A00202:1331:HH2V7DSX7:1:1108:23583:25895	CGGTGCACGGGAGTA	ACTGGCCGCTTGACGCATAGTGTTCAAGTCAATTGTCATCATTAAAACGAAGGAGGCCGGGCGCGGTGACTCACGCCTGTAATCCCAGCACTTTGGAAGACCGAGGTGGGTGGATCACGAGGTCAGGAGTTCAAGACAAGCCTGGCCAAGATGGTGAAACCCCCGTCTCTACTAAAAATACAAAACACTGCGGCTCCTGC	200	279
A00202:1331:HH2V7DSX7:1:1108:26042:25895	TAGGGTTTTTTTGGA	ACTGGCCGCTTGACGGCTCACACCTGTAATCCCAGCACTTTGGGAGGCTGAGGCAGGTGGATTTCTTGAGGCTAGGAGTTCAAGACAAGCCTGGGCAATGTGGCAAAACCCTGTCTCTACAAAAAATACAAAAATTAGCCAGGCTGTGGTGGCAGGCACCTGTAGTGCCAGCTATTCTGGAACCTCACTGCGGCTCCTGC	200	279
A00202:1331:HH2V7DSX7:1:1108:26820:25895	AAATGGTGTTGTTTC	ACTGGCCGCTTGACGGGTCACCGTGGGCCACCCCAGCAGTCACCTGGGATGTGAGTTCAAGTGCACACTCTGGGGCCTGACTCAATCTCCAGAGCAGCCGGGGAGGCTGCATTTGTCACAGTGATCCTGGGTGAGTCCTGTGCTCTAAAGCCACTCCGTTGCAGCATTAGAGGCAGCAACTGAGACACTGCGGCTCCTGC	200	279
A00202:1331:HH2V7DSX7:1:1108:26838:25895	TCCGGTCATACTACA	ACTGGCCGCTTGACGAAATTAGCCAGGCATGGTGGCGCACGCCTATAGTCCCAGGTCCCTGGGAGGCTGAGGCAAGAGAATCGCTTGAACCTGGGAGACGGAGGTTGCAGTGAGCTGAAAGTTGCAGTGAGCCAAGATCACACCACTGCACTCCAGCCTGGGCAACAGAGTGAGACTCTGTCTCCCACTGCGGCTCCTGC	200	279
A00202:1331:HH2V7DSX7:1:1108:31268:25895	TGAACCAACCCCACA	ACTGGCCGCTTGACGTCCTCCCAGCACCTTCCTCAGGAAGGGCCTGAGATCTTGCATGGTGTGTTTCCCCTTGGTGAACTCCTAGTCACAGCAGCATCCCGAGTAAGAGCCTCCTGGTGAAGAGATCGTCTTGGTGCTCCACCCTGGCATTGTGTCCTCAGCTCCAGGGCAGGTCACACGCTTTCCACTGCGGCTCCTGC	200	279
A00202:1331:HH2V7DSX7:1:1108:31503:25895	GCCCACTGGACCTCA	ACTGGCCGCTTGACGTTAATAAATCACATTTATTTAATACAAAATAAATACACAGATTATATTTTAAGTCAAATAAGAGGCTACTAACCTTCCATCAAAAAAGTATGTATTACAAAAATTCTAATAAACAACCTATTGGTGCTATTCCATTCTGCCTCCTCTGTAACCAATGGCACACATTTCTGCACTGCGGCTCCTGC	200	278
A00202:1331:HH2V7DSX7:1:1108:31991:25895	GGGACGGAATCTAGA	ACTGGCCGCTTGACGTTAACATATCTTTGGCAGGAGGGAGGAAACAATTCAACTCTTAAAACTACGTCTCCCCACAATTTCAACATTGGCCCCGGGGTTTAACACCAGCCTCCTTAGGATCAGGGTAGTCAGCAAACATCCAGAGTGTAGATTAGCTGTGGCACTAGGAATCTCGGCAAAAGATTCACTGCGGCTCCTGC	200	279
A00202:1331:HH2V7DSX7:1:1108:5367:25911	AGCAAGTCTCCTATT	ACTGGCCGCTTGACGAGCAGGATCGGGCTGCAGGGGCGAGGAGAGGCCGCCCTCTCTGGGTTCAGCGCTTCACCTGACCTTGGCCTCCCGGAGCAGAGGGCTGCTGGGGACAGTGTCATTTGGGTAGAGTTTCCGAGAGGACCCAGGAGTGGTCCATTCTCTCGATGGAGACCCATTTGGGAGGACACTGCGGCTCCTGC	200	279
A00202:1331:HH2V7DSX7:1:1108:6470:25911	GTCTCGTCTCGATTC	ACTGGCCGCTTGACGTGTATCTACCATAGTCAGGAAAAGAATATGCTGGCTTAATGTTTGGATTTCTATAGACTTTAAGTAGACTATGTTTATTTAATTACATTATATATCTTATGTGTTGATCATCAGTTTCCATCTATTGAGAATCAAATATACGGCACATCGTATATTGAGAAAAAACACCACACTGCGGCTCCTGC	200	279
A00202:1331:HH2V7DSX7:1:1108:6813:25911	AAAGCTCGAAGCGTT	ACTGGCCGCTTGACGTTCTTGCTAGATGTCAGGCACGGTGCTAGGCACTGAAAATACTGAGATGAATGAAACCCAGAAATGCCCTTAGCCAATTGTGATAACAGAAAGTCCTCATGGCCACCAAATCCCCAGATTTCTTTACTTGCTTCTTTGTTGCTGTGATTACGTTACCCACAGGTGTTGTCCACTGCGGCTCCTGC	200	279
A00202:1331:HH2V7DSX7:1:1108:6885:25911	CTTGACAGCTGCGTA	ACTGGCCGCTTGACGGAGTTTTGCTCTTGTTGCCCAGGCTGGAGTGCAATGGTGCGATATCGGCTCACTGCAATGTCTGCCTCCCAGGTTCAAGCGATTATCCTGCCTCAGCCTCTCGAGTAGCTGGGATTACAGGCATGCACTACCATGCCCGGCTAATTTTGTATTTTTTTAGTAGAGACAGGCACTGCGGCTCCTGC	200	279
A00202:1331:HH2V7DSX7:1:1108:7808:25911	AGCCCGTTCGAATAA	ACTGGCCGCTTGACGAGGGGAGGGCGGCGGGGTTGAGGAAGCTGCTCCAGGCTTCCAGGCCAGACCATCCCAGAATGAAAGGAGTTTTCCCCATGGATCTCCAGGCCTTCTCCATGGAATTTAGACAGCTGAAGGCAGACACAGGTCCCTGCGGGGAAGTACCTGCTCCCTCTTCTAACAAGTGCCACTGCGGCTCCTGC	200	279
A00202:1331:HH2V7DSX7:1:1108:8151:25911	GGGGTCATCGATGGA	ACTGGCCGCTTGACGAGAAGGGCCCATCAGGGATGGGGCAAGAACTGACGTTGCTGATGGGGTTGTTGGCTCTGCAGGTGTAGGAGAGGGCACTGTCCCCCGGCCTCCAGGATGTGCTGAGGACAGGGCCTTCATGGAATGTATAAGTGCTGTCCCCCCGGGAGAGCCAGCTGTAGGTCATATCCCACTGCGGCTCCTGC	200	279
A00202:1331:HH2V7DSX7:1:1108:8675:25911	GTCAATACCTGCAAA	ACTGGCCGCTTGACGCCCAGGCTGGAGTGCAGTGGCCCAATCTCGGCTCGCTGCAACCTCTGCCTCCTGAGTTCAAGTGGTTCTCTTGCCTCAGCCTCCCGTGTAGCTGGGATTACAGGCATTCACCACCACACATGGCTAGTATTTTTTTTTTTTTTAGTAGAGATGAAGTTTCACCATGTTGGCACTGCGGCTCCTGC	200	279
A00202:1331:HH2V7DSX7:1:1108:11189:25911	CCGAGAAACTAATCC	ACTGGCCGCTTGACGCCATGTTCCAACTTGAGAGCCAGGAACAAACTACCTCCATCCTCAATTCTGAGACAAAGGTCATGCAGATTGTGACAGTGTTTCCTCCTGAGGACTTAGGTTGGCTTTTTCTTACATGTAAGTGGCAAATATTCCAGCACTAACTGGAGCTAAATTGGAGAGGAATACAGCTCTGCGGCTCCTGC	200	279
A00202:1331:HH2V7DSX7:1:1108:13123:25911	CTGACATGCGTCCGG	ACTGGCCGCTTGACGCCTGCTCCCCCTGAGGACCCACCAGTGCCAGGATGGACACGAACTGGACCCCCCGCCTGATAAGGGGGGCAGGGCACCTTGAGGAGCAACTGAGAGCAGCTGGGGCCAGCAGGTCCTAAGGTCGGGGCCAGCAGGTCCTGAGGTCAAGCCCAGCTCTGTCCCGTGCCCCACACTGCGGCTCCTGC	200	279
A00202:1331:HH2V7DSX7:1:1108:14226:25911	TTAGTCCAACGCCTT	ACTGGCCGCTTGACGTTAACATTTGATTTTATAACCATCATTAAAAAGGGAGAGGTAAATGGGTGGAGAGGGAGGAGTGAAAAAACAAAATAAAAGGTAGAGGCAGTATTCAAGGTCACAGTTAAAAATTTCATATTCCCTGCAGGTGGTAGGTGCTGAATGGTTGAATAAATGAACAGTCCTAACACTGCGGCTCCTGC	200	279
A00202:1331:HH2V7DSX7:1:1108:14281:25911	AGTACCAACCTAGAG	ACTGGCCGCTTGACGAATCTGATGAAAACAAGATGTCCCGGCCTGCCACCCTGGCCTGATTTGAGAGTGCCTCACCCGTCATTACTCTTGTCTCGCTATCAGGTCACCTTTCGTAAAAAATACAACTTTGAAAAGGAGTTGGATTTGAATTGTGGCCGACACTAATAGGATGCAAAGTCCTAGGTCACTGCGGCTCCTGC	200	279
A00202:1331:HH2V7DSX7:1:1108:15438:25911	ACTAAGGTACCAGTG	ACTGGCCGCTTGACGACTGGGAACAAAACGAGGCTGTGACCCAAGCAGTTCCAAGTAAGGGAAAAGCTGCCACGCCTCCCGAACAAGAGGACAGCAGGCCAGACCAAAACGACCCTGGCCCTACCTGAAGGGGGAGCCTGAGACCACACCGCTTCTGCCCATGCCCCACCCCACCAACTAGTCATCACTGCGGCTCCTGC	200	279
A00202:1331:HH2V7DSX7:1:1108:16306:25911	AAGGTCTCGGAATGG	ACTGGCCGCTTGACGCACTGGACTGTACATTTACCGGCCATTCAGGCACCTGGCGAACAGGCCTTTCTGTTGCTTTGGTTCTTTATGGGCTTCTGTGGTTTAGGGACCGTGCTCACAGGACTGTGGAAAGCACGCAAGCAGAGCTGGCGCTAAACGGAACATGAGGCCCGATGCTCTTTCCCGACCACTGCGGCTCCTGC	200	279
A00202:1331:HH2V7DSX7:1:1108:16595:25911	GCGAACGATTCGACA	ACTGGCCGCTTGACGAGCGGGTGCCCCCTTCCAGCGGGGAGCTGGGTGAGGCCTCCCACGCAGGGTCCCGCTCACCAGGGCCGACTCGGTGCTCCCTCCGCTCGCACAATGTGGGGAGCTGTTCTAGGTGTTGGTGTGGCGTGGCCGGCACACCTCTGTAGTAGGCACAGGACTTGGTGCCGGCTCACTGCGGCTCCTGC	200	279
A00202:1331:HH2V7DSX7:1:1108:18403:25911	CCGTAGACGAGTGAA	ACTGGCCGCTTGACGGGGACAAAGGCCCTCTGTTGTCCCCATTACCTGTGGTTTCCTGCCACAAAGGCTACACCAAGTACCTTATAAAGAAGGGCTGAGTGCTTCATGGATTTACTCAAAACCCAGCGCTCTGGGCTACTATGACCCCAGCCACCAACAGGTGTTGAGACTCCCCTGAGGCCCCGCACTGCGGCTCCTGC	200	279
A00202:1331:HH2V7DSX7:1:1108:20103:25911	TCAGATGGCGACGAC	ACTGGCCGCTTGACGTAAATCCAATGACTGGATGTCCTTATAAGAAGAGAGGACACAGAGACACACAGGGAGAAGACAGCCTTGGGAAGATGGGGTCAGTGACTGGAGTGAGGCTGCCCAGGAATGTCTGGAGTCACCAGGAACTGGAAGAAGCAAGGAAGGATCCTGCCCTAGTGCCCTTGGAGCACTGCGGCTCCTGC	200	279
A00202:1331:HH2V7DSX7:1:1108:21350:25911	CGAGCTCTGTAGGCT	ACTGGCCGCTTGACGAGTCTATTGCAAAATCTCCTATAATTTCTTTGTAGCAGAATGGATATTTTTATTTGGATAGAGTTGTGTTTGTTTGTTTGTTTTTTTACGGACTCTAGCTATGTCAACCAGGCTGGAGTGCAATGGCGTGATCTCAGCTGACTGCAACATCTGCCTCCCAGATTCAAGTGCACTGCGGCTCCTGC	200	279
A00202:1331:HH2V7DSX7:1:1108:21459:25911	TCATTGGGGTGGTAA	ACTGGCCGCTTGACGCCTAAAGCTCCAACATAATCCTTGACTCCACATCCTGGATCCTGGTGCAAGGGGTGGCGTCCCAAGGCCGTGGGCAGTCCAGCTTCTGTGGCTGCTCTATGGGTTGGGGTGGAGTGCCTGCAGCTTCTCCAGGTGTAGGTGCAGCTGCTGGTGGCGCTACCATTCTTGGGCACTGCGGCTCCTGC	200	279
A00202:1331:HH2V7DSX7:1:1108:23321:25911	GAATTCGACCACTGG	ACTGGCCGCTTGACGCTCATCAGGTGTGGCCTGTGCCCATCAGGAGCAGCACCAGCATCTTTCAGCTCCTCACACCCCAACTGCCCTACAAACCCGTCACCTCAGCCCGGGGATATCCATTTTACATTTGTACAGCTGGGCCTTCTTCCATCTGAACTGTTCCAAGGTATACTCTGCTATTTTGACACTGCGGCTCCTGC	200	279
A00202:1331:HH2V7DSX7:1:1108:27335:25911	GCCTCACACGGCTGA	ACTGGCCGCTTGACGGAGAAGGAAATCTCTCGCTGAACTTTGTAACAATTTGAACAGGGTGAGAAGCCTCCTGGCCAGAACAGGATTTGGGAGGGCACAGATCCAATGTGCAGACTCCACAGGCGGGGAAAGAACTAAGCCTTTTTCTTTCGCGCCTGGGAGACGGATAGTCTGGGGAAGGTTTTCACTGCGGCTCCTGC	200	279
A00202:1331:HH2V7DSX7:1:1108:27896:25911	TCGCGGGACGAGCGA	ACTGGCCGCTTGACGTGGGTTGTAGGAGTTCCTTATGTACTTTAGGTATTAAACCCCTTATCAGATATATATGGTTTGTAAATATTTTATCATGTTCCATGGGTTGCCAGTCTCTGTTGTTTTAAGCCCTCCAGTTTGTGGTAATTTGAAGTATAGAACATAATCCCAATTATGCTTAAGGCTCTCACTGCGGCTCCTGC	200	279
A00202:1331:HH2V7DSX7:1:1108:28185:25911	CTCTGAGCTGAAAAT	ACTGGCCGCTTGACGCCAGGCCGCTTCACCTGCATCGCCTTGGCTTTGGGAGGTGGGGCTGAGTGGGCATCTGGGTTGGATCTCAGGCAGGTGGCAGTTCCTCTGATTCATGGTTGTCAGTTTCCTGTTGCCTGGCCCTCGCTCCTCGCCCAGTAGGTGTGGTGGGACAAGGTTCTGGGAGCTGGCACTGCGGCTCCTGC	200	280
A00202:1331:HH2V7DSX7:1:1108:30409:25911	GGTAACTGTCGCAGT	ACTGGCCGCTTGACGAGATGTAGCCCTGGGGGTCGGAGGAAGGGCTTTGTATCTGCGACCTCCAGTAACGCATAAGCGACGCCCATGACTCTGACTCTGATAGGATGGGCAGTGCGATTCTTTGGACAAAAGGGCGTAGTGCCCATAACCTTCATACGAGCCCACTTCGTCAGACGACGTGCGCACACTGCGGCTCCTGC	200	279
A00202:1331:HH2V7DSX7:1:1108:31060:25911	TGAGTTGCTCGTTCT	ACTGGCCGCTTGACGGGTAATGAAACAGGATGTGAGGAGACCAGGCTAGGGGGCACTGAGGGGGGCATCCTGAGCAGTGCTGACAGCCTCTGTTGGTGTCCCAGGGTGTTCGGGCCTCTGCATATTTGGCCCCCAGAACCCCCACCCACCGACTGGACCCTGCCAGGGCTTCCTGCTTCTCTAGGCACTGCGGCTCCTGC	200	279
A00202:1331:HH2V7DSX7:1:1108:5339:25927	CTGACCACGTATGGC	ACTGGCCGCTTGACGTGGGCAGCCAGCGCTAGCCCAAGCTCCCGGGGTCACTCCAAGGAGTAGTGAGGGCTCCCCTGCAGGTGCAGTGAGAGGCGTGGTCGTATTAGGGCGGTTAGAGGAGGGGCGTCTCCCTTCCCTTCCTTCTGAGTTTTCTTTGACACTGTCATCTTTCAGTGCAGAGTCAACACTGCGGCTCCTGC	200	279
A00202:1331:HH2V7DSX7:1:1108:6081:25927	TCCATCGTCGCAGGT	ACTGGCCGCTTGACGGAGAGTGCAGGCTCCCAACTGCCCCCGTGGGAGGGGACCTCCCTTGGCTCCACATGTGGCACCCTCCGAGGGAGATGGGAGTGTGGGGGCAGGGAGCCGGCCCAGCACATGCAGGTGGCCCTGAGCTGCATCTCTGTCCTCCACTCCACTGTGCTTATTCTCCACAGTGACACTGCGGCTCCTGC	200	278
A00202:1331:HH2V7DSX7:1:1108:8612:25927	GATAGAGTATTCATT	ACTGGCCGCTTGACGCTCGGAGGAGTTTTCTGTATTGCCTGCTAGGCCCTGCTGGGTGATTAAGCCACTCACTCAGAGTCTTACAGGCCACTCGAGGACGATTTCCTTATAGCAGACGACTGACTATACTTCTCGAGCAGTGTTTGCTGAGTGACATATTAACTCTTGCTTATGGTTCCTTGGGACACTGCGGCTCCTGC	200	279
A00202:1331:HH2V7DSX7:1:1108:9372:25927	CGCAGATTAGGCACA	ACTGGCCGCTTGACGGGGCGGTGGAGAACCACTGACCTCGGCTACTGCCTTCATTTAAACAAGGGGAAACTGTGGCTCTGTGAGCTTCCGTGGCCTGCCAAGGTCCCATGCACCCCTCCCTCGACCCTTGCCGAGACAGAGCTGGCCTCGATGGGGGTCTTCTGACTCCTGGGCCAGCGTGGTCTCACTGCGGCTCCTGC	200	278
A00202:1331:HH2V7DSX7:1:1108:9625:25927	TCCGGAGTTCGGAGC	ACTGGCCGCTTGACGGAGGAGGGGCACGCCGCCTAGGTGCCAATGGGTGTTGTTCGGGGAGGGAGCTCTGAGGCGGGAGGTATGGGGGGGGGGGCCGGAGGAAGAATGTGGGCGGAGCCTGCCCCCCCAGCCCCCATTCCTGCTCCGGAGCTTGTGTAGGTCATGAGCTCAGCCAGGCTGGCCCACACTGCGGCTCCTGC	200	279
A00202:1331:HH2V7DSX7:1:1108:10818:25927	TCGGTCCCATAACAC	ACTGGCCGCTTGACGGCAGTTGCAAGATTTAATAGAGTGAAAACAGAGCTCCCATACAAAGGGAGGGGATCAAAGAGGGTAGCTGTTGCTGGCTCGAATGCCTGGGTTTATATACCGATCATTGTCCCTCCCGCTGTGCTCTCAGGTGATAGATGATTGGCTATTTCTTTACCTCCTGTTTTTGCCACTGCGGCTCCTGC	200	279
A00202:1331:HH2V7DSX7:1:1108:15031:25927	TATCAACTGCCCCGT	ACTGGCCGCTTGACGGGAACTTCTACCTCAGTAAAATTTCTAGGGGTCCAGTGGTGTGGGGCTTGTCGAGATATTCCTTAAGGTGAAGGATAAGTTGCTGCACTTGGTGCCTCCTACAGCCAAGAAAGAGGCACAATGCCTAGTGGGCCTATTTGGATTTTGGAAGAAACACATTCCTCATTTGTCACTGCGGCTCCTGC	200	279
A00202:1331:HH2V7DSX7:1:1108:16043:25927	ACTAGCTCCTATTCC	ACTGGCCGCTTGACGAACCTGAGCAACATATGGAGACACCGCCTCTGCAAAAATTAAAAACCTAGCTGGGCGTGATGGCATGCACCTGTAGTCCCAGCTACTTGGGAGGCTGAGGTGCAAGGATCACTTGGGCCCAGGAAGTCGAGGCTGCAGTGAGCCATGATCGTGCCACTGCACTGCAGCCTCACTGCGGCTCCTGC	200	279
A00202:1331:HH2V7DSX7:1:1108:16405:25927	CGTCCCTGGCCGAGC	ACTGGCCGCTTGACGGACCCTGTTTCTATAAAAAATTAAAAAATTAGCCGGATGTGTGGTGACACATGCCTGTAGTCTCAGCTACTCAGGAGGCTGAGGTGGGAGGATTGCTTGAGGCCAAGAGTTTAAGGCTGCAGTGAGCTATGATTACACCACTGCAGTTCAGCTTGGGTGACACAGCGAGACACTGCGGCTCCTGC	200	279
A00202:1331:HH2V7DSX7:1:1108:17671:25927	ATCAGGCACCATAAC	ACTGGCCGCTTGACGTGTGAAAATTTATATACAAGTTTTTGTGTTGGAAATATGTTTTCAGTTCTCTAGAGTATATTCCTAGGAGTGGAATTGCTGGGTCGTATGGCAAATCTGTTTAACACGTTAAGAAACTGCCAAGCTATTTTCCAGAATACCTGTACCATTTTACATTCTACCAGCAATGTCACTGCGGCTCCTGC	200	279
A00202:1331:HH2V7DSX7:1:1108:18014:25927	GGATATTGCACGATA	ACTGGCCGCTTGACGAATGAGGCAGTAGCTGGAGGGACAGGGGGGTCAAGAGAGACTTCCCTGAACACACACCTTTGTGCCTTTCTGAGATGCGTTTCTCCTCATTCACCTGGTGAACTTCCACTTTTTCTTGAGGAGTTAACTTAGGCATATCTGTACTGACCTTTCGCTACTATCTGCACTGACACTGCGGCTCCTGC	200	279
A00202:1331:HH2V7DSX7:1:1108:18032:25927	AACATGGTGAGCCCT	ACTGGCCGCTTGACGGTTATGAAAATAAAGCTTTAGACACAGAATAAAGAATAGTAGTATCAATCTCCTCGCTCTCCTCCCCACTCTCCCGTTCCCCGTCGATCTTTCTTCCTATCTTTTTGTTTCTTACTTTTTTCCTTTCTTCACACTGGCTAGTCTTCCCATTCTTTCTTTCTCTGCTTTCCCACTGCGGCTCCTGC	200	279
A00202:1331:HH2V7DSX7:1:1108:19678:25927	GAGATCAGGCGGCCC	ACTGGCCGCTTGACGGTAAACATGTGCCAACTGTACAATCTAGTAGAGACAAAAAAAAAAAAACAGAGACAAGATAATAAAATGGAAGAACTGTGGGGAGGGTAATGTAGCTGTTCACAGGGTTAAAATGCATGATTACTTTGATACAGCCTCATGTCCAGAGAGGCTTGCTCTATACTTTTCATCACTGCGGCTCCTGC	200	279
A00202:1331:HH2V7DSX7:1:1108:20166:25927	ATTGTGTCGGCGCTG	ACTGGCCGCTTGACGACAATAGGCAAATCTATGCGGACAGAACATGGATTAGTAGTTGCCAGGGGCTGGAGGGAGAAAAGTAAGGCGACTAACTTCTAATGAGGACCGGGTTTCCTTTTTGGGTGATGAAAATCCAGAAGGAGACGGTGGTGGTGGTGGCAGAGCCTTGTGTATACACTAGGAAGCACTGCGGCTCCTGC	200	279
A00202:1331:HH2V7DSX7:1:1108:21269:25927	TGACCGACCTAAAAA	ACTGGCCGCTTGACGATTTCAAGACAGCAACAGCAGAGCATTAAATGGAGCACAGGGACCCTCTGCCCACAAGGCCCCGGGCAGCAGCCCACAGGTCGCACGTCTGTGTTGCCGCCCCAATGGGTCCCTCCGAAACTATGCCCCAAGGAGTTAAAGACGTCAGGGACTAACAGAAATTCTTGAGTCACTGCGGCTCCTGC	200	279
A00202:1331:HH2V7DSX7:1:1108:22535:25927	GTGACGTTAGGACGC	ACTGGCCGCTTGACGTAAATTTAGAAAAGAAATTATTTCCTCTGAAAGAATTATTTTGCCTACTTCCTGCAATTCAGAATCCCACTGTTTACATTTGTATCATATTTTTAAAACATTCAATAAGAGCTATTGGAAATCACTATCGCGACAAAGATCTCCCTCATATTATTGAGATGTAGTGAATGCACTGCGGCTCCTGC	200	279
A00202:1331:HH2V7DSX7:1:1108:24686:25927	GGACCAGTCAGGTTG	ACTGGCCGCTTGACGAACATTGGACAATGAGAGGTGACTTTGTTTATTTATTGAGCTATTATGGCTTAGTGCTTAGAGGAGTTCCTGCCAAGAATGGAAAGAAACCTCCTTTTTGGATCATGTCTTTAAGCACAAACCGCTTTGTTACTGGTCAATATTTGGGGGCAAAATCCAGTGAAAGCTATCACTGCGGCTCCTGC	200	279
A00202:1331:HH2V7DSX7:1:1108:30002:25927	ACATCGTACCTGACT	ACTGGCCGCTTGACGTGGCAATATAGTGAGACCCTGTCTCTACAAAGACTAGAAAAATTAGCCGGCTGTGGGCCTGCAGTCCCAGCTACTCGGGAGGTTGAGGCGAGAGGATCACTTGAGCCCAGGAATTTGAGGTTGCAGTGAGACTCACTCTGATCTGGGCAAGGGTAAGACCTTGTCTCAACCACTGCGGCTCCTGC	200	279
A00202:1331:HH2V7DSX7:1:1108:30996:25927	CTTGGCGATCCACGA	ACTGGCCGCTTGACGGGGTCCTGGGAAAATATTTAAAATGGAGAAAAAGAAACGGGGTAGCAATCTGACCCGGCCTTGGACATCTCTCTCCAAAGATACCCAGAATCCCCAGCAGCACTGAGCTGAGCTCCCCACCAGATGTGGACAGCGTTTCCTCCTGTATTCCCAGAACTCAGGGGTGTCTGCACTGCGGCTCCTGC	200	279
A00202:1331:HH2V7DSX7:1:1108:31557:25927	GCCCACTGGACCTCA	ACTGGCCGCTTGACGTTAATAAATCACATTTATTTAATACAAAATAAATACACAGATTATATTTTCAGTCAAAGAAGAGGCTACTAACCATCCATCAAAAAAGTATGTATTCCAATAATGCTAATAAACAACCTATTGGTGCTATTCCATTCTGCCTCCTCTGTAACCAATGGCACACATTTCTGCACTGCGGCTCCTGC	200	278
A00202:1331:HH2V7DSX7:1:1108:32244:25927	GCAGCACCGCTGTAA	ACTGGCCGCTTGACGGAAAAAAAGCACAGAAAATTGGGATGAGGCCCGGCGCGGTGGTTCATGCCTGTAATCCCAGCACTTTGGGAGGCTGAGGTGGGCAAATCACAAGGTCAGGAGTTCGAGACCAGCCTGACCAACATGGTGAAACCCTGTCTCTACTAAAAATACAAAAATCAGCTGGGCATCACTGCGGCTCCTGC	200	279
A00202:1331:HH2V7DSX7:1:1108:3414:25942	AATACACTACGTCTC	ACTGGCCGCTTGACGTCAGGCCAAGGATGCTTGACTTCCGGGGAAAGGGTGGGAGCAAAGAAGGGTTAGAGAAGGAAGGGCTGTGTAAAGGAGACACTTTCTGTCCTAGGATAATAGTAGAGACAATACTCTAAGCAGTTTCCCCTCACTAAGCCACTTAAGGCAAGGGGCCATGAAAAGGAACTCACTGCGGCTCCTGC	200	279
A00202:1331:HH2V7DSX7:1:1108:4119:25942	CACCCCTAGGTTGAT	ACTGGCCGCTTGACGGAGGGAGAATGCACTGTCATGGAAAATAGTAAATTGTGTATTCAGCAAACATTTAAGTAGTAAAGCATAGTGGCTAAAAGCATGCACTCTGAACCTAAATTGCCAAAGAGCCAAGTTCCTCTACCCTCGAATTGGGTGACCTGAGTCAAGTTACTTAATCTACACATCTGCACTGCGGCTCCTGC	200	279
A00202:1331:HH2V7DSX7:1:1108:6108:25942	CCTAGCGTACCTCCG	ACTGGCCGCTTGACGTTATTAGCACCAGATGGGTTTGTAACAACCCAGAGGTTTGTAAGAACTTGTTGGCCGGGCGCCGTCGCTCACGCCTGTAATCCCAGCACTTTGGGAGGCCGAGGCGGGCGGATCACCTGAGGTCAGGAGTTTGAGACTAGCCTCAACATGGAGAAACCCTGTCTCTACTACACTGCGGCTCCTGC	200	279
A00202:1331:HH2V7DSX7:1:1108:8314:25942	GCCCAATCTGAAATA	ACTGGCCGCTTGACGAGTGCTGGCCCTGCTGAGACCCAAGCACCCCCAACCTGGACTCCCTGAGCCTCAGGGAAGACTCAAGGGGAGCAGCAGGGTGGAAAGGCTGAGCTGGGGAGAAGGGGTGGCTGGGGAGTGTGGAGGGGTCCAGGCCAGAAAGGGAGGCCCCTTGCAGAGGAAAGGTGATGCACTGCGGCTCCTGC	200	279
A00202:1331:HH2V7DSX7:1:1108:10050:25942	TGTGACAGTCTGGAC	ACTGGCCGCTTGACGTGGCTATTTAAACCTCATCTCAATAGTGTCTGTCTAGGATGGCAAAATCACACCAGGTTCTGCTGGGCAAATCTCCCAGGTGGCATATTGCTAGAGGAGAGCGCCACTGCAGAGGACACACTGTCTTGGCCACTGGCTTTGCAAACCATAGTGGAGGAGGGAGTCTGGGGCACTGCGGCTCCTGC	200	279
A00202:1331:HH2V7DSX7:1:1108:16052:25942	ACACACACCGCAAAG	ACTGGCCGCTTGACGAGCAAAGGACCACGTCCACGTGGAAACAGGTGTGCGCACACGTCCCCGCGCATCCGCGCGCACAAGCGCTCCACACCTGGGAACGTGCGCACCTGTCCCCCGCCCCCGGCACACACACAGCCGCCCCACACTGGAACACCTGGGCGCCAGCGCCGGGCCACTCGGGCACGCACTGCGGCTCCTGC	200	279
A00202:1331:HH2V7DSX7:1:1108:20573:25942	TGTCTCTGGACAACA	ACTGGCCGCTTGACGAATGTGCAGGTTTGTTACATATGTATACATGTGCCATGCCGGTGTGCTGCATCCATTAACTTGTAATTTACGTTAGGTGTACCTCCTAATGCTATCCCTCCCCGCACCCCACACCCCACAACAGGCCCTGGTGTGTGATGTTCCCCTTCCTGTGTCCAAGTGTTCTCATTCACTGCGGCTCCTGC	200	279
A00202:1331:HH2V7DSX7:1:1108:22055:25942	TTGCGCCAAATTGTG	ACTGGCCGCTTGACGGACTCTAGTGACTCTAAGAAAGGTAAAACAGATGACAGAAAGGCGGAGACGGGGAGAAAGAGAGAAGACATCCCAAAGTTAGCAGCTCCTAGAAAGGGGTGAAAGGTCTTCTCCAGGTATTAATAGAAATAGATTAAACCTTTCCTTCGTGTGTTAAAACAGCCTGTAGGCACTGCGGCTCCTGC	200	279
A00202:1331:HH2V7DSX7:1:1108:23158:25942	TTCGGATATTATCAG	ACTGGCCGCTTGACGCTTACACTTTTTCCTTAATGTTAATTAACAGAGTCCATAGCCTCTAAATGTGGAGGAAACAGAGAATAGATATTAAGGAAAAAGCGAAAGTCTTTTCCTCACCTTATGTGCAATGGCATGCTTGATCCCTGGGGTCAGATATATAATCCCTAACAGTACCCTTAATATGGCACTGCGGCTCCTGC	200	279
A00202:1331:HH2V7DSX7:1:1108:23665:25942	AAAGCTTGCAGTTTG	ACTGGCCGCTTGACGTCACACCCTGGCCTTTAATGAAAAGAATGCGGCTTTAGCTGCAGCCCGAGAGTTTGGAGATACCTGGAATCTTAGTCAAGTAAACGACAGAATGACAGCCGAAGAAAGGGACAAATTCCCTACTGGTCAGCAAGCCGTCCCCATTATGGATCTCCAGTGGGACCTCAACTCACTGCGGCTCCTGC	200	279
A00202:1331:HH2V7DSX7:1:1108:23936:25942	CTAAATAACTTAGCC	ACTGGCCGCTTGACGTGAGCATCAAAAGGAGGCAGGGCTCCCCATCAACATGTGGTCTGCCCTGCATCGTGTGAGCACACAGGTGCACTTACACACCCAGGTGTGCGACAGAAAACTGGGAGGGGCTGTGATAGCTAAACCCCGATGGGGTGGGGGCAGGCTTGACAATGTTGAAGACTAAGGGGCACTGCGGCTCCTGC	200	279
A00202:1331:HH2V7DSX7:1:1108:25165:25942	AGGAGGGCCCCTTCT	ACTGGCCGCTTGACGCATGTTAATATTACTTGTGTAAATTCCCAGCTCCATAGCTAGAGATGATTTTCTATTTATAGGTGTGATTATAAAGAACCCATTAGCATGGTGCTAGTATGCTGTTTGCTTACCTGACCTTAATCTCTCTGTTTCGTCATCTCTACAATGGAGATCATAATAATAGTATCCACTGCGGCTCCTGC	200	279
A00202:1331:HH2V7DSX7:1:1108:25418:25942	AAACTAGTTTCCAGC	ACTGGCCGCTTGACGAGCGATGCCCGGAGTCACGGTGTGTTTGTGCCACCTTGGTTCCCTGTGTTTACAGCAGAATGAGCTCTTAGAGGGCTCTCCTTACATCCACTGGAGGAATTGCATGCTAATCATACGTGAAGGAGGTCTTTAAGAAGAAAGGAGCCTTGCTTCTCTGAGGAATCATACTCCACTGCGGCTCCTGC	200	279
A00202:1331:HH2V7DSX7:1:1108:26124:25942	GCGGAAATGAGCACT	ACTGGCCGCTTGACGGTGAACCCCATCTCTACTAAAAATACAAAAATTAGCCAGGCGTGGTGGTGGGTGCCTGTAATCCCAGCTACTCAGGAGGCTGAGGCAGGAGAATCGCTTGAATCCAGGAAGTGGAGATTGCAGTGAGTTGAGATTGAGCCGTTGCACTCTAGCCGGGGTGACAGAAAGACCACTGCGGCTCCTGC	200	279
A00202:1331:HH2V7DSX7:1:1108:26883:25942	CGCTATGCATGTTTT	ACTGGCCGCTTGACGAAGGTGACAGCAAGGCTGGGGGAGGGGCATCTGCCATTGCTGAGGCTTCAGTAGATAAACAAAGTGGCTGGAAAGCTTGAACTGAAGCCCACCGTAGCTCAAGGAGGCCTGCCTGCCTCTGTAGATGCCACCTCTGGGGACAGGGCATAGCTGAACAAAAGGCAGCAGAACACTGCGGCTCCTGC	200	279
A00202:1331:HH2V7DSX7:1:1108:27335:25942	TATAGTTAGTCTGTG	ACTGGCCGCTTGACGAGCTGTTGCAGTAAAGTGTTCATTGAATGCAGGCGCCTGGGAGAAGTAACTTCCTGGGCATGTGCATGAAGAGACAAAATGGCGCAGTATGACCCACTCGGGGCACTCCACAGGAAAAGGGAAGAAAGCCTCAGACCGGCATGTGCACAGCTTCTTAAACACACTGCCTGCACTGCGGCTCCTGC	200	279
A00202:1331:HH2V7DSX7:1:1108:27425:25942	ATTTCCCTGGACGGG	ACTGGCCGCTTGACGCTTAACTGTGGTTTGGCTTTCTGTGGTTTTAGTTACTCAAGGTCAACTATGGTCCAAAAATATTAAATCGAAAATTCCAGGCCCAGCATGGTGGCTCACATCTGTAATTCAAGGACTTCAGGAGGCCGAGGCAGTAGGATCTGCTGGGCCCAGGAGTTTGACAACAGCCTCACTGCGGCTCCTGC	200	279
A00202:1331:HH2V7DSX7:1:1108:29270:25942	TCCTCTCCATCGCAA	ACTGGCCGCTTGACGCCCTGATTAGCTCTGCTAGCTCAGTCACATAGCTGGGATCTCAGCTAAGGAAGGATAGCACCCTACACCATCATTTCCATATATGACTTAGAAACAAGTTTTATACACGTTCCCTTTTGCACTCTGTCTTTTCTTACTCAACCAGGACAACTGAGTCACAGCAAAGAAGACACTGCGGCTCCTGC	200	279
A00202:1331:HH2V7DSX7:1:1108:30698:25942	AGAACGATCTGTGAA	ACTGGCCGCTTGACGTGGAACTAGGAGGACCCTGCCAGCCTCTGGCTCTCTCTCAGGCGGTGGTCTCTCTCTCGGCCTCAGGGGCTGAGGTAGAAGGGCGCGAGACAGGCAGGGTGGAAGACGGGCCCTCACCCCACTGCGGGAGGTTTCCCTATTAGCCTAGACCCTCCTGTTGCAAGGAACAGCACTGCGGCTCCTGC	200	279
A00202:1331:HH2V7DSX7:1:1108:31078:25942	AGGGCCCACAGTAGT	ACTGGCCGCTTGACGGATAAAATGTGGAGTAAACTCAAAATTTTCACCTTTCCCCTCTTCACACCCCAAAATATTCTTCCTAACCTGTTACCCAAAAGATCTCTGCCTTGAAAGCCATTATGTTAGCAATCCTTCTCAGAATGAACCTCTGTGCGTCTGCTGCATTGGGAGGATGGTGGGGGAAGCACTGCGGCTCCTGC	200	279
A00202:1331:HH2V7DSX7:1:1108:31367:25942	AATAAGAATGGTCCC	ACTGGCCGCTTGACGGTAATTCTTACAGAATAGATGGCTTCCAAGAGGTAGGGAGCAGAAACAGGCACAGCACCTCTTCTGCTTATTCTATTGTCAGAGTAGTCACATGGCCTTCCCGGATTCAAGATAGTGGAGAAATATTCTCCAGCTCTTTATGGGGTGGAGGGAGAGCGACAAGGTCACATCACTGCGGCTCCTGC	200	279
A00202:1331:HH2V7DSX7:1:1108:32524:25942	TCAATAATCCGCGTT	ACTGGCCGCTTGACGTTCTTCCGCTAGATACTTTAGGTCATGACTTTTAAGCTTGGCCTTCCATGAAGAACTAGAGCATGAAAACAATGCAACCAAGTTATTTTCTATGGTTAACAAGGGTAACCTTTGCTCTAGTTTCCAATCAGTTCCATGTGAGATCCTGTCAGCTTGGTCTTTACGGTCTGCACTGCGGCTCCTGC	200	279
A00202:1331:HH2V7DSX7:1:1108:1307:25958	GTAGTTCAAAGCACG	ACTGGCCGCTTGACGGGCCATCAGAGAAATGCAAATCAAAACCACAATGAGATACCATCTCATACCAGTTCGAATGGCAATCATTAAAAAGTCAGGAAACAACAGGTGCTGGAGAGGATGTGGAGAAATAGGAACACTTTTACACTGCTGGTGGGACTGTAAACTAGTTCAACCATTGTGGAAGTCACTGCGGCTCCTGC	200	279
A00202:1331:HH2V7DSX7:1:1108:1579:25958	AACATAAGCCACGCG	ACTGGCCGCTTGACGCCACGCCCAGCTAACTTTTGTATTTTTTGTAGAGACAGATTTTCACCATGTTGCCCAGGCTGATCTCGAATTCTTGGGCTGAAGCTATCCGCCCCCCTCGGCCCCACAAACTGCTGGGATTGCAGGCCAGTGAGCCACCGCACCCAGCCAAGTTTATACTTCAGTAAGGCCACTGCGGCTCCTGC	200	279
A00202:1331:HH2V7DSX7:1:1108:2917:25958	CATTCTGGACGTTGC	ACTGGCCGCTTGACGACAGCATGCATCATCATTCCTTCGGCTCTCAAAGACATTGTCAGTTTTTCAATTAAAGCACAAATATCCCCCGAGAAAGTTCACAGCTTAAGCTCTTAGCAACAGCCAACTGTTGTTTACTGTGGGGATTCTATCCTGGGACCTGGCGGAGATGCTGAAGATGTAAAGGGCACTGCGGCTCCTGC	200	279
A00202:1331:HH2V7DSX7:1:1108:4453:25958	GGAAGCTCAATGGTT	ACTGGCCGCTTGACGGCAGGGTCTGGCTCTAGCACCCAGGCTGGAGTGCAGTGGTGTGATTTCGGCTCGCTGCAGCCTCCAACTCCGGAGCTCAATCAAGCCTCCCACCTCAGCCTCCTGAGTAGCTGGGATTACCAGTGCATGCCACCATGCCCAGCTAGTTTTGTATGTTTTGTAGAGACGGGCACTGCGGCTCCTGC	200	279
A00202:1331:HH2V7DSX7:1:1108:5665:25958	TGAAAATGAATGTCG	ACTGGCCGCTTGACGGGTAATGAAACAGGATGTGAGGAGACCAGGCTAGGGGGCACTGAGGGGGGCATCCTGAGCAGTGCTGACAGCCTCTGTTGGTGTCCCAGGGTGTTCGGGCCTCTGCATATTTGGCCCCCAGAACCCCCACCCACCGACTGGACCCTGCCAGGGCTTCCTGCTTCTCTAGGCACTGCGGCTCCTGC	200	279
A00202:1331:HH2V7DSX7:1:1108:9588:25958	TCCGGAGTTCGGAGC	ACTGGCCGCTTGACGGAGGAGGGGCACGCCGCCTAGGTGCCAATGGGTGTTGTTCGGGGAGGGAGCTCTGAGGCGGCAGGAAAGGGGGGGGGGGCCCGAGGAAGAAGGTGGGTGCAGCCGGCCACCCCAGCCCCCATTCCTGCTCCGGAGCTTGTGTAGGTCATGAGCTCAGCCAGGCTGGCCCACACTGCGGCTCCTGC	200	279
A00202:1331:HH2V7DSX7:1:1108:11125:25958	CTCGGGCGAAGACCG	ACTGGCCGCTTGACGTACACTGTAGGAATGTAAATTAGTAAAGCTATTATGGAAAACAGTATGGAGCTTCCTCAAAAAATTAAAAATAGAAATACCACATAATACAGCAATTCCACTTCTGGGTATATATTCAAAGGAAATGAAACCTGTATTTTGAAGAGATCTCTATACTCCCATGTTCATTGCACTGCGGCTCCTGC	200	279
A00202:1331:HH2V7DSX7:1:1108:12608:25958	ACGTAGAGCGCTATC	ACTGGCCGCTTGACGCTCCTGAACTTCCAGGCACTGGACTCTGTCTGCCTAGATCTATAGCCCACTTCTCCCTGCCTTACATAGCAATCATCCAGGGGCTTGTCTCTCAGGTTGACTGCAAGACTGCTCCCAGTCCTGATCCCTGTTGGCTAGCTCTGTCTAGATGCTTTCACATCAGGGTGACACACTGCGGCTCCTGC	200	279
A00202:1331:HH2V7DSX7:1:1108:13892:25958	TCCACCTGGTCCAGA	ACTGGCCGCTTGACGCACCGGTAAGAGCCGTGGTGTGGTAAGGAAGATGGTGAAGTTAGGATTGAACATCATAATCCTGAGTTACTAGTGACAGGCCCACGAGGGCGTAAGTCAGTGTGAAACATGCAGGTGGAGCTCAGGACCAGAATAAAGTCTTTTATTTAGTCTCTGCATATCTTTTTTGTCACTGCGGCTTCTGC	200	279
A00202:1331:HH2V7DSX7:1:1108:16170:25958	CAAGGGGCATCAACT	ACTGGCCGCTTGACGGGAGATGAACACACGCCCTTCACCCTCCCCTTTATCTTGGCACTGAAACCCCTAGCTCACTGGAGTCTTACCTGCTTGATGCAATCCTCTTCAGCCAGGCGTTCCTGAATCAGCTGGACGAGCAGCGCGCTGGGAACTGTCTGAAGGAAAAAGGACACACAGAATGATGGCACTGCGGCTCCTGC	200	279
A00202:1331:HH2V7DSX7:1:1108:17400:25958	TCAGCAAACCTGACC	ACTGGCCGCTTGACGATCCTGATTGCTCTCTCAGTCTTTCTTAGGTCATTTGCTCTGGGGGAGGTCAGCTGATATAGAGATGCCCATATGGCAAGAAACGGAGGCTCCCAACCAGCAGCCAGCAAGGATCTGATGCCTGCCAACAGTACAGTAAGTGTTAGCTTGAATCTCATAATGAACTTTGACACTGCGGCTCCTGC	200	279
A00202:1331:HH2V7DSX7:1:1108:17870:25958	GCGGGGGAGGGGGGC	ACTGGCCGCTTGACGGGATTCAGGAAACATTTTGAAGATCTAGAGGAAGGATCTTAACATGCAAAGTCCTTGAGAAGGAACAAAACATTAGGAATTTTGTTTTTATATTACAGTCAATTGGTCTCTGTCCTTTTTATCTTAACCTGGCGTGTCTTATATTTGAGCTTCTAAAGGCCAGGGTTTAGCACTGCGGCTCCTGC	200	279
A00202:1331:HH2V7DSX7:1:1108:23330:25958	GACAGCGCATCCGGA	ACTGGCCGCTTGACGTGGGAGACCAAGTTGGGCGGATCACAAGGTAAAGAGTTCGAGACCAGCCTGGCCAATATGGTGAAACCTCATCTCTACTAAAAATACAAAAAATTCGCCAAGCGTAGTGGCAGGCACCTGTAGTCCCAGCTACTCAGGAAGCTGAGGCAGGAGAATTGCTTGAACACAGGCACTGCGGCTCCTGC	200	279
A00202:1331:HH2V7DSX7:1:1108:26115:25958	TAGGGTTTTTTTGGA	ACTGGCCGCTTGACGGCTCACACCTGTAATCCCAGCACTTTGGGAGGCTGAGGCAGGTGGATTTCTTGAGGCTAGGAGTTCAAGACAAGCCTGGGCAATGTGGCAAAACCCTGTCTCTACAAAAAATACAAAAATTAGCCAGGCTGTGGTGGCAGGCACCTGTAGTGCCAGCTATTCTGGAACCTCACTGCGGCTCCTGC	200	279
A00202:1331:HH2V7DSX7:1:1108:27597:25958	GTCCGCGATATGGAT	ACTGGCCGCTTGACGTTTGAGCTGGGCTTTGGAAATACCTTGATATTCACAAAATGAAAGTGGGGAGAAGATTGTCCCAGCAGAGGGAGGGACACCACCGTAGGTATCTAAGTGTGAGGCAGCTTTGAAGACTAATGGTTGGCCCAAAGTGAAGCTAGAAAAAAATACAGGGAGCATCTCAAATGCACTGCGGCTCCTGC	200	278
A00202:1331:HH2V7DSX7:1:1108:27941:25958	TAAGCAGGCGTATCC	ACTGGCCGCTTGACGTATCAGAAGAAGATGCCATCTAGGACTTTCATAGCCAGAGAGGAGAAGTCAATGCCTGGCTTCAAAGCTTCAAAGGACAGGCTGACTCTCTTGATAGGGCCCAATGCAGCAGGTAATTTTAAGGTGAGGCCCATGCATTTACCATTGTGAAAATCCTAGGGCCCTTAAGACACTGCGGCTCCTGC	200	279
A00202:1331:HH2V7DSX7:1:1108:26711:25551	TCAGATACCCGGGGC	ACTGGCCGCTTGACGAAATAAATACAAATACTTGCTACAAAGTGGATGAACCCTGAAAACACACCAAGTGAAACAGGAAAAGTCTACAGAGACAGAATAATAGTCGTCAAGAAGCTGGCAAGAATGGAGGTTCGGGGGTTGATAGTTTAGGGGTAAAAGGTTTTTGTCATAAAATGTTCTAAAATCACTGCGGCTCCTGC	200	279
A00202:1331:HH2V7DSX7:1:1108:27344:25551	GGCTGTCCGAACGTA	ACTGGCCGCTTGACGCCAGCTAATTTTTGTGTTTTTAGTAGAGACGGGGTTTCATCATGTTGGCCAGGCTGGTCTTGAACTCCCGACCTCAGGTGATCCACCTGCCTTGGCCTCCCAAAGTGCTGGGATTACAGGCATGAGCCACCGCGTCTGGCAAAACCAGGTTCTTTTAGAACTTATTTATCCACTGCGGCTCCTGC	200	279
A00202:1331:HH2V7DSX7:1:1108:29785:25551	ACGTCACAGGTTGGT	CTGGGCCGCTTGACGGATCGAGGGTTATTTGAAGCAGTTCATTTTGTGCTGCAGTTCATTGAAATGCCACCACCCAGAAGACCCCTGAGTTTCCAGAGGTCCTGGTGCTTTTTTTGCTGGGGCTTGGACCGGAGCGTCTTTAGAGTGACCACTGCCAGGGAAGACACCGTGGTCGGGGCCTGTGACACTGCGGCTCCTGC	200	280
A00202:1331:HH2V7DSX7:1:1108:30346:25551	ACTTAAACGCTGCTT	ACTGGCCGCTTGACGTCGGCCCCAACTGGGAGCTGACAGTCATTATACACGGGGGTCAGGGACCCACTTGAGGAGGCAGACTGACCCTTAGCAGAGCTCAAACGCTGTGCTGGGAGGTCCGCTGCTGTCTTCAGAGCCGTCAGGCAGAGACGTTTAAGTCTGCTATAAGCCCCTGACTGGGGCTGCACTGCGGCTCCTGC	200	278
A00202:1331:HH2V7DSX7:1:1108:30418:25551	GATCTCCGGAACACG	ACTGGCCGCTTGACGAAATTCATCTAGCAATCATAACAAAGGCAAAGCCTGGAGTGTAAGGTGGTTAGGTTTTTGGCTAGCAAGAGCTGCAGAAAAACAACCTCTAGCTTAAACTGAGTTATAAACATATGGAACTAGTGTAGGCCTTGAAATCTTTTGTGGTCGAATCCTCTTTGTAGGGGAACCACTGCGGCTCCTGC	200	279
A00202:1331:HH2V7DSX7:1:1108:30617:25551	GGTGTTCTCGTTGCG	ACTGGCCGCTTGACGTAGCCAGGCTGGTCTCGAACTCCTGACCTCAAGTGATTATGTCCATGTCAGCCTTCCAAAGCGCTGAGATTACCTGCGTGAGCCACCACGCCCAGCCAATGCCATACACTTTCAAATGACCAGCTATTGCAAAAACCCACACACTATTGTGAGAACAGTACCAAGGGGATCACTGCGGCTCCTGC	200	279
A00202:1331:HH2V7DSX7:1:1108:31087:25551	ACACCCACGGGAGTT	ACTGGCCGCTTGACGACTCCTGGCCTCAGGTGATCAGCCTTAGCCTCCTCTGTAGCTAGGACTATAGGCATGCACCACTGCACCCCAAAAGAACTGACCGGCTTTCATATACCTGCCATGCTCTGTCATTGGTATGGAAAGCCCAGCTCTGTGCAAACATGGTGGTGTGTGCACAGAGGCAACAGCACTGCGGCTCCTGC	200	279
A00202:1331:HH2V7DSX7:1:1108:1985:25567	GTCATCTTCTTACAC	ACTGGCCGCTTGACGCGCTTTGTAGATGGTCCCAGTCAGCAGGCAGTAGGGTAGCTGGAGAAAGGCCAGCTGATGCCCACAGGAGTGGCTTTCTTGTCTACCTGGTTACGGAGGGCTTCCTCCCTGTGGATACCTTCTTGTGGGTCTTTGCATGGATAGGCTATCTTCACACTGTAAGTCCGGAGCACTGCGGCTCCTGC	200	279
A00202:1331:HH2V7DSX7:1:1108:3848:25567	AGTACACTCAACGGA	ACTGGCCGCTTGACGTTTAACAGTAAAAGACTGGTTAATGATAACAGTGCATGGTGAAATCTTCAGAAGGAAAAGATGACTGTTTTGTGATCCATTTTCAGTTTTTTTCATGTGGCAGTTTTAAATTACTAGTTTTTAAAATCAGTACTGTTCAATGGAAGCGACTTAACCAAGAATCTGTCTCACACTGCGGCTCCTGC	200	279
A00202:1331:HH2V7DSX7:1:1108:4137:25567	CCTCTAAATCCAATG	ACTGGCCGCTTGACGAGCTGCGGACACCAGTATGAACAAGACCTGCAGAGTGTCTAGGGCTGGGAAGAAGCCACGAATTCATTTACTGACTTTTCCTCAAGGTGTGGTCCCTGGACCAGACATATCAGCGTCCCTGGGGAGGTAGTCAGACACGCAGGCTCTTCAGCCTACTGCGACCTACTAGACACTGCGGCTCCTGC	200	279
A00202:1331:HH2V7DSX7:1:1108:4191:25567	GGGGTGTGCTCTAAG	ACTGGCCGCTTGACGTGGTATCTGATTTACCCATGAGAAGGAATACACACAAGAGGTTCAGATGCCCTCTCGTGTTATATAACAATGCAACAGGTCCCCACTGAAAGACAGTGGGAATTTGTACTGAGATCCAGAGAAACGGGCCAATCCCTCCCTTCCCCCAATTCTGTGCTCTGTGGGTACCACACTGCGGCTCCTGC	200	279
A00202:1331:HH2V7DSX7:1:1108:8097:25567	GCGCTCTCTGGGCGC	ACTGGCCGCTTGACGTGCAGCCAAAACCCTGGGAGAGGTGGAAGGAAGCCACTGGGATGAAGCCAGCCTGGTGACCCTATGGGACTGGCCCACGGGCACCGTCTGTGTCCTTTACAAGAGCCCAGCCCCTGATAATTCTGTTTACCCCGGACTCAGTGCCACTGGGTCACGAAGACCACTTCAACACTGCGGCTCCTGC	199	278
A00202:1331:HH2V7DSX7:1:1108:8368:25567	CCGGTGCCTAGCTGT	ACTGGACGCTTGACGTTGATTAAATCCTGTTTTTAAAGTATTAATCATTTTTTCAAAGGTAAAGTATTATAGCCAACTAGAATTCCAAATTTTTGAAGAGAAAGGAGTATCACATTTTTTTATTTTTCCTAATATGTACAGAATAACTAGTCAGAAAAGTTGTACAATATCTTACCTTACCCGGACACTGCTGATCCTGC	200	279
A00202:1331:HH2V7DSX7:1:1108:10520:25567	GCATCCCAAGCCGGA	ACTGGCCGCTTGACGTGAACTGTATTAGCCAGGATTTTTTTTGTATTTTTATTGGAGAAAGGGTTTCATCAAGTTAGCCAGGATGGTCTCGATCTCCTGTCCTCGAGATCTTCCCACCTCGGCCTCCAAAAGTGCTGGGATTACAGGCGTGAGCCACCGTGCCCCGTTTAGACCCAGCTGATTTTCACTGCGGCTCCTGCAGAGGACCTAGACGTCCATCGTACGCTTATCCGGACTGATGAGTTCCGGCTTGGGATGCTAATCTCGGTCTGACTATCG	279	279
A00202:1331:HH2V7DSX7:1:1108:13973:25567	CAGCACCAATGCTCC	ACTGGCCGCTTGACGCTGTGTTCCCATTGCTTTTATGGAGTAGGGGAGTTTTGGAGGTCCTTATTCTGCCATTCCCTTCTAACATCACTCTAGCTGCTATTTCTAGTAACTCCGTTTCCTGTCCAGTCCTCTTTGTGCTTACTCTCTGTTCTATATACTTTCTCTTTCATCTTTTCATCTTCCTTCACTGCGGCTCCTGC	200	278
A00202:1331:HH2V7DSX7:1:1108:15600:25567	CGTTGAAATTGTGTC	ACTGGCCGCTTGACGTGACCAACATGATGAAACCCCGTCACTACTGAAAAAATACAAAAATTAGGTGCGATGGTGCACACCTGTGGTCCCTGCCACTCGGGAGACTGAGACAGGAGAATCGCTTGAACCTGGGAGGTGGATGTTGCAGTGAGCTGAGACTGTGCCACTGCACTCCAGACTGGGCGCACTGCGGCTCCTGC	200	279
A00202:1331:HH2V7DSX7:1:1108:17282:25567	CTATTATTCGCGGTT	ACTGGCCGCTTGACGTTGCATGGGGACACAGAGCCAGACCACAACAGTGATCTCAGGAAAGTTGTTTGACTTCTGGAAGCCTAAGATTCCTCAACTTCAGAAATGAAACTGATAATATCACCAACACCATGGGAGTGTTGTGAGACTGATCTAAAACAACTCACATGAGATCCTTACTAAGTGATCACTGCGGCTCCTGC	200	279
A00202:1331:HH2V7DSX7:1:1108:18132:25567	CCCATAATCCCAGGC	ACTGGCCGCTTGACGTCTGTGGAATGGGCAGGATGTATAGGATTCATTCCATTTGACCGTGTGGTCTGAATATCACCTGCATGTTCGGAAGAGCACAGTGAGTCTTCAGTATGCCGCTCTGCTTTCATCAGGTCACTGCCAGACAACATGCTCAAATTGACAGCAGGGAGCTTCAGAACAGCAGACACTGCGGCTCCTGC	200	279
A00202:1331:HH2V7DSX7:1:1108:18674:25567	ATAGCTTAATCTTAT	ACTGGCCGCTTGACGTGGGGAGGACAAGAAGAAGTCCAAAGTCTCCTCCTACAAGGACTGGGAAGAGAGCAAGGATGACCAGAAGGATGCTGAGGAAGAGGGCGGTGACCAGGCTGGCCAAAATATCCGGAAAGACAGGTAAAGGCCTTAGTATGGGTTAGCCCAGAGGGAAGCGAACGGAGGCTCACTGCGGCTCCTGC	200	279
A00202:1331:HH2V7DSX7:1:1108:19253:25567	ACTGGTGTCAACGTC	ACTGGACGCTTGACGGCGGGGTGGTCAAGTCTTAAAGCTCAACAATGATCTCCTTTGACTCAAAGTCTCACGTCCAGGTCACAAAGATGCAAGAAGTGGTTTCCCATGGTCATGGGCAACTCAAACACTGTGTCTTTGCAGGGTACCTAGCCTCCCTCCGGTTTGCTTTCATGGGCTGGTGATGACACTGCGGCTCCTGC	200	278
A00202:1331:HH2V7DSX7:1:1108:19271:25567	CCCCACAGGCAGACA	ACTGGCCGCTTGACGTGGCGTCTCGGTTCACAAGCGGGAATGTGATATGTCACAGCTGTGCCATGAGTTGATCTGCCAGATGGCAAAGTGCACTGATACTCTGCGGTGACCGGGGCTGGTGCCCCTGGGTGCCCTGCAGTCTTGTTGAGTTTCCGAAGTCTCCAGGTCATGACTCTCAGCCACTCCACTGCGGCTCCTGC	200	279
A00202:1331:HH2V7DSX7:1:1108:19379:25567	TTTCGTCTTGTGTAA	ACTGGCCGCTTGACGAAACTCAGAAAGAGGCATAATAGTAAATAATATAAGAGAAGAATAAACATCTGAAGTGTAGGAGATGACTTCCTGACCAGAAAAAATTTCTCCTACTCAAATAAGAGAAACTCTTTGCAACAGAATGCTTTGCAATTGTTTAACTTACCTGGAGGCTGGTACTATTGTCTCACTGCGGCTCCTGC	200	279
A00202:1331:HH2V7DSX7:1:1108:19596:25567	AAGTGGGATCTTCAT	ACTGGCCGCTTGACGTTGATAACCAACATGGTAATTTTGCCTGCTGGTCAGTTTTAGGTGCTCTGATAAACTGTGACTCTTGGGAATCTTACTCATCTTTTATTCCTTGACTCCATATCTGATCTGGCAGCTTTCCACTTATGTGACAGAGGAGGAGGCATACGTGAAGTAGTGCTAGTGAAACACACTGCGGCTCCTGC	200	279
A00202:1331:HH2V7DSX7:1:1108:21423:25567	GAGTCGAATACCACA	ACTGGCCGCTTGACGTTAGTCTGATGGGCTTCCCTTTGTGGGTAACCCGACCTTTCTTTCTGGCTGCCCTTAACATTTTTTCCTTCATTTCAACTTTGGTGAATGTGACAATTATGTGTCTTGGAGTTGCTCTTCTTGAGGAGTATCTCTGTGGTATTCTCTGTATTTCCTGAATTTGAATGTTGCACTGCGGCTCCTGC	200	279
A00202:1331:HH2V7DSX7:1:1108:21983:25567	ACGCCCCCAAGCTTT	ACTGGCCGCTTGACGGTAGGTATTATAATTTAATCTTATTGGTAAGGAAATGGAAACACAGAAAGGCTAAGTAACTTGTTAAAAGTCGCACAGTAGAAAATGGTAGGGCTATGATTAAAATCCAGGCAATCGGACCCCAAAGCTCTTAGCCACCATGCTATACTGCCTTCCAAGTTATTTTTCTGCACTGCGGCTCCTGC	200	279
A00202:1331:HH2V7DSX7:1:1108:22923:25567	AACGGTTAAAGTCCA	ACTGGCCGCTTGACGACGTGTATTCCGCACGTCCCCTCCGCGCTGTGTGTCTACTGAGACGGGGAGGCGTGACAGGGCCCGGGTCCCTTCTCAGTGGTGGTCTGTGCTTCAGGGCAAGCTCCCCGTCTCCGGGCGCACTTCCCTCGCCTGTGTTCGGTCCATCCTCCTTTCTCCAGCCTCCTCCCCACTGCGGCTCCTGC	200	279
A00202:1331:HH2V7DSX7:1:1108:23954:25567	ATCACCCCAACAATG	ACTGGCCGCTTGACGAAAAATTATGATAGAATATTTATGACTATTTGGCTTTGAGGTCTCTTGCTACCAAACTTGATCTGGATATAGAAGCAAACAAAGTAAAGTAGCTTAATGCTGTTTTGTGTTTAGACCAACCAGATAAACTTTCACAGTTTATCCCCAACAGTGGCCTGTTAACTCACAGCCACTGCGGCTCCTGC	200	279
A00202:1331:HH2V7DSX7:1:1108:24532:25567	GCTTTCCTCCTTATC	ACTGGCCGCTTGACGAAGAAAACTGACATTTGCAGCAACATAGATGGAATTGGAGAACATTATGCTAAGTTAAATAAACCAGACACAAAAAGACAAATAACATGTATTCTCACTTATAAATGGAATCTAAATCAATCAACTCATAAAAGTAGAAAGTAGAAATGTGGCTACAAAGGCTAGGGGCTCACTGCGGCTCCTGC	200	279
A00202:1331:HH2V7DSX7:1:1108:24822:25567	CTCCTTTTCGCTTGT	ACTGGCCGCTTGACGTGGAGTCTTGCTCTGTCGCCCAGGCTGGAGTCCAGTGGCACGATCTCGGCTCATTGCAACCTCTGCCTCCCGGGTTCAAGCAATCCTCCTGCCTCAGACTCCCGAGTAGCTGGGGCTAAAGGCGCCCACCACCACGCCTGACTAATTTTTGTATTTTCAGTAGAGACAGGCACTGCGGCTCCTGC	200	279
A00202:1331:HH2V7DSX7:1:1108:25617:25567	CACTTGTAATCTAAT	ACTGGCCGCTTGACGTGCATCTAGTGTCACAGTGGGAGGGCTCGGAGGACTGTGCCCAAGTCACAATTGGGGACACTGAGGCAAAGAAGATTCATGCAGTGAGGCTGGGCAGAAATGAGGTTGGGGTCTCTTGTTCAGCACAGCTTAGGGGCCCAGCAGCAGGGATGTGGCTGAGACGACCCTCTCACTGCGGCTCCTGC	200	279
A00202:1331:HH2V7DSX7:1:1108:28022:25567	CGCCGATATACATAG	ACTGGCCGCTTGACGAGGCAGGATGTGGCCAAACCATGCAGAGTCATGAGCATCAAGGTCAAGAGACTGAATTTTATTCTAGGTTAATGGGAAACCAAAGAAGTGTTTTATCTAGGGAAGTGGCATAATTTAATTTTAATTATACAAGAATAATCCAGATGCTGTGTGCAGCATCAATTGGATAGCACTGCGGCTCCTGCAGAGACCTAGACGTCCATCGTACGCTTATCCGGACTGATGAGTCTATGTATATCGGCGTAATCTCGGTCTGACTATCG	278	278
A00202:1331:HH2V7DSX7:1:1108:28384:25567	TGCGATAGCTCGTGA	ACTGGCCGCTTGACGGAAAGCCTGACACCCGTGTCTTTAGTCTGGCGGCCATGCTAGTCACTTTTAACTGGCCAAGAGGTGCCCGGTATATAGCCCCCAAATTCTAAGGAAAAATAGGACAGAATAGCAAGCGAAAGGGGTCCAGTGGTACTCACTGCTTGGTGATTGTCCCATCTGGGTCACCACACTGCGGCTCCTGC	200	279
A00202:1331:HH2V7DSX7:1:1108:30807:25567	CGTAGCACATTCCAA	ACTGGCCGCTTGACGGGGTCTCACTCGGTCGCCCAGGCTGGAATGCAGTGGCATGATCATAGCTCACTATAGCCTTCAACTCCTGGGCTCAAGCAATCCTCCTCAGCCTCTGGAGTAACTGGGACTGCAGGCATGCACCACCACACCTGGATAATTTTTTTTTTTTTTTTGAGAGATGGGATCTTCACTGCGGCTCCTGC	200	279
A00202:1331:HH2V7DSX7:1:1108:31331:25567	CGTACGCCCCCAGTC	ACTGGCCGCTTGACGGATGGCTGAATAGGAACAGCTCCAGTCTACAGCTCCCACCGTGAGCGATGCAGAAGATGAATGATTCCTGCATTTCCAACTAAGATACTGGGTTCATCTCACTGGGGATTGTTGGACAGTGGGTTCAGGACAGTGGGTGCGGCGCACCGAGTGTGAGCCAAAGCAGGGCGCACTGCGGCTCCTGC	200	279
A00202:1331:HH2V7DSX7:1:1108:31675:25567	AACGGGACAGCCCGT	ACTGGCCGCTTGACGTTGGGAGTTGTGGCTGGTTTTACGGCCCATGGACTGTTAATCCCTGCCCCAAGACACGTGATAACTATATGTCAATGTAAGTTCATCAATTGCAACAAACACACCACTGTGGTACAGGATGTTGATAGTGGGCGAGGTTGTGCATGTGTGAGGAAAGGGAGTATATGGAACACTGCGGCTCCTGC	200	279
A00202:1331:HH2V7DSX7:1:1108:2609:25582	CCAGGGGACCTAGAG	ACTGGCCGCTTGACGGTCACGCACGTGTGCGCTTAGTGCACATCACTAAGACTCTCCTATTCATGTTGACAAAAAAATGCCGGATCATGGAAACACAAGTTGGTGACAGGGCCAACAAAAGAGCTCAAGGTGGGACTCCAGCTCTCCAGCCTGTCTGTAGGTAGGAAAAACTACTCCTGGAAGCTCACTGCGGCTCCTGC	200	279
A00202:1331:HH2V7DSX7:1:1108:27218:26177	ACGTTGCCAATACCA	ACTGGCCGCTTGACGTCATTTTGGGGATGAGAGGAAGAGATTTTAAAAGATTATGCTATGTGGAGAAGTATGTCAATTATCATAAACTTTATGGAAAAGATGACTTAAATCCAGGCTTGAGATGTTACCTTGCCTACAGCTGTGTTTCCAGAGGGTACCACATGATTAATTAAGCCACTCAAGAACACTGCGGCTCCTGC	200	279
A00202:1331:HH2V7DSX7:1:1108:28122:26177	GCAAAAATCGAACAC	ACTGGCCGCTTGACGAATGATGGCTATGGGTCTCCACTCCTCCCTTTTCTGAAAGGGAGTTTTATTGTTGTTATTCTGTTTGTGCCTCCCCATTCCCCACTGTGTAGCAGATGTGTGCTTGGGCAGGGAGGGAAAAAAACATGTCTGGATTCTGGCAGAGACCATGTAGAAACCCTTAGTGTCCCCACTGCGGCTCCTGC	200	279
A00202:1331:HH2V7DSX7:1:1108:31213:26177	GTTTATGCCCGGTTT	ACTGGCCGCTTGACGCCCATGTGACACATTTAATAAGGCTAATGTTGTTGAAGTGGAGGCTGGGCAGGCAGTAAGAGGATTCCCTTGTATACTTGCACGGTGAACATGAGTACTGGCATCGCAGGCCTCGTTCAATGTTGATACTCTTGAATTTAAAGTGGCATTTCCATGTACTCTTACAGATGCACTGCGGCTCCTGC	200	279
A00202:1331:HH2V7DSX7:1:1108:31846:26177	TTACGTTAGTCCCAA	ACTGGCCGCTTGACGTATTACTGTTAATATTGTTACTGGTCTGCTCAGGCTGCCACAAAGGAACATCACAAGCTGAGTGGCTTAAACAGAAATTTATTTCCTCAAAGTTCTGGAGATTGGAAATCCAAAATCCAGGAGACGGCCAGGGTTGGTATCTGGTGAGACATTTCTTCCTGGTGTGTAAACACTGCGGCTCCTGC	200	279
A00202:1331:HH2V7DSX7:1:1108:2401:26193	AAGGGCAATCTATAG	ACTGGCCGCTTGACGCTAAATATGTACCAGTGTAAGGGTAATACGAATTGTTACTGTTTTTCAGCTAACATTTGCAACTGCTGTGGATACTGTGTTAATTTGTGAGCATATTTGGAACCTTGAATTAGAACATGGAGAGAGGCAAGAAAACTGATGCTTGGCACCACTAGGAAACAATGCTTCCTCACTGCGGCTCCTGC	200	279
A00202:1331:HH2V7DSX7:1:1108:5819:26193	ACTTCCTACTTCCGC	ACTGGCCGCTTGACGAAGAAAGAGTGGCAGGTAGAGGTGATAGCCTGGACAGGGTGACATAGTGGTAGGTGAGCAGTGGGCAGATACTGGCCAGATTTTGCAGGAAGAGACAACAGGATTTGCTCATGGTTTGGATGTGGAAGGGAGGTGTGACCAGATGAATGCTAAGCCCAAAGAGGGCCTCTCACTGCGGCTCCTGC	200	279
A00202:1331:HH2V7DSX7:1:1108:6126:26193	TGGTCAAGACTCGGC	ACTGGCCGCTTGACGGTGAAGTGGCGCCATCTCAGCTCACTGCAACCTCTGCCTCCTGGGTTCAAGCAGTTCTCATCCCTCAGCCTCCCAAGTGGCTGGGATTACAGGCACGAGCCACCACGCCCCGCTAATTTTTGTATTTTTAGTAGAGACAGGGTTTCACCATGTTGGCCAGGCTGGTCTCACACTGCGGCTCCTGC	200	279
A00202:1331:HH2V7DSX7:1:1108:6614:26193	TCTATATTGCCCGTT	ACTGGCCGCTTGACGGGGAGTTGATCAAGGAGTTTTGCCAAACTGTGATAAATCAGCACATTGAGCAGCCTCTGATGGCTGATAAGCTTGGGAGTGCCAGTTAATTGACAAGAACCGCACTTGTCAATCTTTTGAGGTCATGGAAATGGATCTCTTGTCTTTCTGCCCTTCCCCAAGTCTTCACCCACTGCGGCTCCTGC	200	279
A00202:1331:HH2V7DSX7:1:1108:9634:26193	TCCGCACGATGTTCC	ACTGGCCGCTTGACGGAGGGGCACGAGGGTGGTGGGCAGCCAGCGCTAGCCCAAGCTCCCGGGGTCACTCCAAGGAGTAGTGAGGGCTCCCCTGCAGGTTCAGTGAGAGGCGTGGTAGTATTAGGGCGGTTAGAGGAGGGGCGTCTCCCTTCCCTTCCTTCTGAGTTTTCTTTGACACTGTCATCCACTGCGGCTCCTGC	200	279
A00202:1331:HH2V7DSX7:1:1108:9959:26193	CAGGAGAGTCGCATC	ACTGGCCGCTTGACGGCAGTCCTGCTCCTGTGGCTGCTCTATGGGTTGGGGTGGAGTGCCTGCAGCTTCTCCAGGTGTAGGTGCAGCTGCTGGTGGCGCTACCATTCTTGGGTCTGGAGGGTGCAGTCCCTTTCCCACAGCTCCACTAGGCAGTGGAGTTCACTACTGTGAACTGTGTGTGGGCCCACTGCGGCTCCTGC	200	279
A00202:1331:HH2V7DSX7:1:1108:10773:26193	CTAAGACTTAACTCC	ACTGGCCGCTTGACGTGGGAACAAGGTGCTCCATCAGGGCCTCCAGGGACCCAGAGATGAGGTGTCCATCTTGGAAGATGAGGTCCCCGGAGCCGCCACTGGCCCCGCCTCCACGCTCCCCCATGCCAGGCTGCACCTGTCCGCTACAGCTGGGCCCAAGGATGCTGGAGAAGACAACGGACGTCTGGGGCACACTGCGGCTCCTGC	207	286
A00202:1331:HH2V7DSX7:1:1108:11388:26193	AAAACTGCTTAGAGG	ACTGGCCGCTTGACGACAGAGACCCGGGATGCCGATAGAAATTTGGGAGACATCCCAAGCTGATGGTATTTAAACTATGACAGCACATTAGATCAAAAACGGAGTGAGAGAGGAGCCATGAAAGAGGTCTAACCCTGGTGCACCCCAACAAGACCAGCTGCCATGGAGATTGAGAACAAGGCTGACACTGCGGCTCCTGC	200	279
A00202:1331:HH2V7DSX7:1:1108:11948:26193	AAGCATACTACATCC	ACTGGCCGCTTGACGAGGCCATGAGTGGTGCATCTCTCACGAGTTACCCCCAGTGACTATGCTAGAAGGGTTTCTCTTCAGAATACCTGGCTCTGACCTATAATAAAAGCACTAATAACAATGGCTAAGATATGCACATGGACTCTGGGCCAGCACTTTTTGTGCCCCATGTCATTCAGCTCTCACACTGCGGCTCCTGC	200	279
A00202:1331:HH2V7DSX7:1:1108:12870:26193	AGAGCTAGGTTTCGT	ACTGGCCGCTTGACGAACTTTAGGATGCCGAGGAGGGCGGATAAAGATGTCAGGACTTAGAGAACAGCCTGGCCAACATGGCAAAAACCCGACTGTAATAAAAATACGAAAATTATCAAGGAGTGGTGGCAGGCTCCTGTAGTCCCAGCTACTTGGGAGGCTGAGGCAGAAGAAGAACTTGATCCCACTGCGTCTCCTGCATTGTACCTAGACGTCCATCGTACGCTTATCCGGACTGATGAGTACGAAACCTAGCTCTTAATCTCGGTCTGACTATCG	279	279
A00202:1331:HH2V7DSX7:1:1108:13485:26193	TCCCCCTAAGGATGA	ACTGGCCGCTTGACGAGATTGTACTGGATTCATGACACATAGAATAAAAAAAAATAATACATGAAAAGGTCACTGTTGACGTCATCTAGGGAGATGCATATAGTGTTTGATTATTCAGTTGACTAGTGAATTAGGCCAATGAAATAATCCCATTACCAACTGCAGTTGTGTGAACAGTTTTGTTCCACTGCGGCTCCTGC	200	279
A00202:1331:HH2V7DSX7:1:1108:16179:26193	AATGGGAACGGGGAT	ACTGGCCGCTTGACGCCTCCTGCCTTGGCCTCCTAAAGTGTGAGATTATACACCTGGCCAACTCAGCTGGTTTATAAGTAGCAGAGCTTCATTCAAACCTAGGTCTGCCTGACCCCAGCACCTGCATGATGTGTAGCCAACGTCTGAAATTCTTCCCCAAGACAAGCTGAGGTCCTCCCACCCCTCACTGCGGCCCTGC	199	278
A00202:1331:HH2V7DSX7:1:1108:16559:26193	AGGTAATCCGACTAC	ACTGGCCGCTTGACGAAGAAAAAGATAAGCTCTAGAAGGATTCTAAGCAAGTTTAGAAAAGATATGCCCCAGACTTCCATTTGACAGTCTCTACAACCATTCAAGAAATGAGAGGTAAAACTTCAAACACTCAGTGATGAAGCAAAATGTTGCAATATTGGTAATGTTCACAAGTTGAGATCTAGCACTGCGGCTCCTGC	200	279
A00202:1331:HH2V7DSX7:1:1108:17662:26193	GACCCTATTAAGCAG	ACTGGCCGCTTGACGAGGGTGGAGTGCAATGGTGCAATCTCGGCTCACTGCAATCTCTGTCTCCTGAGTTCAAGCAATTCTCCTGCCTCAGCGCCCCCCAAGTAGCTGAGATTACAGGCACTCTGTGTGGGGGGAGGGCTTCAGGCACAGTGGCCGAGGATCCCGCTGGGGAGGGACCACTGCGGCTCCTGC	192	271
A00202:1331:HH2V7DSX7:1:1108:18548:26193	AGGGATTCAACTTCA	ACTGGCCGCTTGACGATTTTTCAACCAAAATCTAAAATATCATAGGGGAATTTATTTGACCTATGTATGGCTTCCTAAATATGAGAGGATTTCTTAAACCATGGTAAGACAAAATAACTCAGAATTGATTTACTTTTCTTATAAATAAAGATACCACTTTATTAATCATCTCTTTGACAATACTACACTGCGGCTCCTGC	200	279
A00202:1331:HH2V7DSX7:1:1108:19036:26193	CAAGACATGCCCACG	ACTGGCCGCTTGACGATCAACATGGAGAAACCCCGTCTCTACTAAAAATACAAAATTAGCCGGGTGTGGTGGTGCATGCCTGTAATCCCAACTACTTGGAAGGCTGAGGTAGGAGAATCGCTTGAACCTAGGAGGCTGAGGTTGCAGTGAGCCGAGATCGCGCCATTGCACTCCGGCATGGGCAACACTGCGGCTCCTGC	200	279
A00202:1331:HH2V7DSX7:1:1108:19452:26193	AGTGTTCTCGCCCTC	ACTGGCCGCTTGACGTGCCAATACATTTTAGTTTGCAAAATTTTTTCTTGGTCTCTAAATGACTTTCCCCTACTTTGTTCTACCTTTTTTTTTAACAGCGCTTTTGTTGTTTTATAGAAAGAAGTTTTCTAATCTCTGTAAAGCTATTATAGTTTCTTGCTTCCTTCCTTTCTTTCTTTTTACATCACTGCGGCTCCTGC	200	279
A00202:1331:HH2V7DSX7:1:1108:23574:26193	GCTTCACCTCCCACA	ACTGGCCGCTTGACGAACTTCATCTGCTTCTCAATCTCCTTTCATCCCCTTCTGTGGAATAGGATGGCTAGAGCTGGATGGAGCTGGTTATTTCCCTTCCCTAGGGTCACTTAGACTTGGATACAACTCCAGAAGGTTAGGCTTTGGTTAACTAGTTTCTTCTTGTTAAGAATGGAATGCTCTGACACTGCGGCTCCTGC	200	279
A00202:1331:HH2V7DSX7:1:1108:23665:26193	TTGATCCTAAACATA	ACTGGCCGCTTGACGAGGTAGCAGCCAACTATGGTTTTGATTGGTACGTCCCTAATAATGTGATGTTGGGCACTTTTTCATATACCTACTGGCCATTTTCATTTCTTCTTTGGAAAACTGTCTATTTAGATCCTTTACCCATTTTTTATTCCATTTTTTTCTATCGAACTGTATGTATTTCGTAACACTGCGGCTCCTGC	200	279
A00202:1331:HH2V7DSX7:1:1108:26304:26193	CCGAGCTTCGGTGAA	ACTGGCCGCTTGACGACGAAGGGGAAGGAGGCGGTGGTGGAGGAGGCCAAGGCCTTGGACGACCATTGTTGGCGAGGGGCACCACTCCGGGAGAGGCGGCGCTGGGCGTCTTGGGGGTGCGCGCCGGGAGCCTGCAGCGGGACCAGCGTGGGAACGCGGCTGGCAGGCTGTGGACCTCGTCCTCACACTGCGGCTCCTGC	200	279
A00202:1331:HH2V7DSX7:1:1108:27914:26193	GATCCCACCGTTATC	ACTGGCCGCTTGACGTTATATGCTCATTCTCCAACCTTTTTTCTTTTCTTTTCTTTTGAGACGGAGTATCTCTCTGTTGCACAGGCTGAAGTACAGTGATGCAATCTCGGCTCAATGCAACCTCTGCCTCCTGGGTTCCAGCGATTCTCCTGCCTCAGCCTCCTGAGTAGCTGGGATTACAGGCACACTGCGGCTCCTGC	200	279
A00202:1331:HH2V7DSX7:1:1108:29234:26193	CGCATGCATTAGGGT	ACTGGCCGCTTGACGTCTGGATTCCAGTCCCAATTCACCCATAAATCAACCATCCCTTCGTTCATTACTACATTCACTTATTCATCAGACATTCGATGTGAGCTCTGTGCCCGGCATCCAGCTAGAGGTCAGGGAACGACAGAAATGATTAAAGGAAAGGATGGCACAGAAATTGTTTATTGTCTCACTGCGGCTCCTGC	200	279
A00202:1331:HH2V7DSX7:1:1108:30463:26193	GTTCATTGATTGCGG	ACTGGCCGCTTGACGACCATCTCAGGGCTGCTGTTGGGGCTGGCTCAGGCAGAGAACGGGAGGTACCCGACTCACAGGAGGGAGCTGGGAAAGGGCTTCGAGGGGACCTGGTTGGAGCCCCCAAAGTTTTGCAGGACTGCTCTGGACCAAGAATGCCAACTGGCTTAGGGACCCAGAGAGTAAAGCACTGCGGCTCCTGC	200	279
A00202:1331:HH2V7DSX7:1:1108:32560:26193	TCCCGGGGCAGGACC	ACTGGCCGCTTGACGTTAAGAAAAATGGCTGAATTTGGTAAGAACATTGAGCTTTACGGTGTTTTAACTTGCTATGTTCTCATTCCTGTCTCAAACTTTCAAGGAGCCTTAAAAACCAATAAAAATCAAGAGACTGGTTGGGGCAGAACAGGTCTGATGCTCCCTAAAAGCCCCATCCCCAAAGACACTGCGGCTCCTGC	200	279
A00202:1331:HH2V7DSX7:1:1108:1832:26209	CAGACGCGATCAATC	ACTGGCCGCTTGACGGCTAATTTTTTATATTTTTAGTAGAGATGGGGTTTCACCGTGTTAGCCACGACCTTGTGATCTGCCCACCTCGGCCTCCCAAAGTGCTGGGATTACAGGCGTGAGCCACCACGCCCGGCCTTCACATTTCTTGTTCAGATTTGCAGCTCTTCACACTGCGGCTCCTGC	183	262
A00202:1331:HH2V7DSX7:1:1108:2465:26209	GCCACGTGCCTAGCG	ACTGGCCGCTTGACGGAAATGAAGAGAAAGTGGAGGGATAATATGGTACCAATAAATTCCCACTAATGGGAAAAAAACTCCAAGGGCATGCTTTTCTGGGAGTGGATAAATAGTATTACTTTCCGATGGAAAGGGCTAATTGTGTTTGTGTGTGTGTGTGTGTGTGTGTGTACATGCGTGACACTGCGGCTCCTGC	196	275
A00202:1331:HH2V7DSX7:1:1108:3206:26209	TTACTCGCGCGAGAG	ACTGGCCGCTTGACGGCTATACTTGGTACATTTTTTTTACCCTTGTGGTCTCATATGTCTCCGCTAGAGGGAGAAAGGAGACAATTAAAAAAAAAATGCGGCCCGGCGCGGTGGCTCACGCCTGTAATCCCAGCACTTTGGGAGGCTGAGGCGGGCGGATCACGAGGTCAGGAGATTGAGAACATCACTGCGGCTCCTGC	200	279
A00202:1331:HH2V7DSX7:1:1108:4200:26209	GGCGGGCCCCGCAAT	ACTGGCCGCTTGACGTATACTACCTTTGTAGTTTACAAACCTCTTTCACATACATAATCTTAGCAATTCCTTACATATAATCACAAGTATTCTTAGTCCCATTTTATGGCTGAAAAAGCTGAAGCAAAGAGAGATTAAGTAGCTTATCTAAGGACACAAAAATGGTAAGCATTAGAACTAGGGCACACTGCGGCTCCTGC	200	279
A00202:1331:HH2V7DSX7:1:1108:7997:26209	TGGTAATAAGATGAC	ACTGGCCGCTTGACGGGCCTAGGTTTTTGTTTTTTTTTTCCTGAGCAACTAGGCAACTAGATGGGTGCTGGTGCTATTTACTGAGGTAGGGAACCCAGAGAGAAGAGCAAATATGGAAAGAAGGGCTCAAGAGTTTTGTTCGGGGCCTGTTATGTTTGAAATGCCTATTAGAGAACCAAGGAGACCACTGCGGCTCCTGC	200	279
A00202:1331:HH2V7DSX7:1:1108:12174:26209	GGAATGTGTTAGGGA	ACTGGCCGCTTGACGACGAAGGGGAAGGAGGCGGTGGTGGAGGAGGCAAAGGCCTTGGACGACCATTGTTGGCGAGGGGCACCACTCCGGGAGAGGCGGAGCTGGGCGTCTTGGGGGTGCGCGCCGGGAGCCTGCAGCGGGACCAGCGTGGGAACGCGGCTGGCAGGCTGTGGACCTCGTCCTCACACTGCGGCTCCTGC	200	279
A00202:1331:HH2V7DSX7:1:1108:12952:26209	TGCTCATTTCTAATG	ACTGGCCGCTTGACGTCTGAACTCTCTGCCCCGGTGTCCCGCCCTGCCCCCAAGCCCTCAGCCCCAAATCCCACACCACCTCCTTCTCCACCTGCTACCCAATCAAAAACCATCTCTGCTATTCTCTGTTTCTGAGAAGTGGCTAGGTTTGAAGGCACTGCTTGCATTCATATGCCTTTTTCCATCACTGCGGCTCCTGC	200	279
A00202:1331:HH2V7DSX7:1:1108:13259:26209	GGAATAGGGCAAGGC	ACTGGCCGCTTGACGCATGCACATGGTGAAACCCCGTCTCTACTAAAAATACAAAAATTAGCTGGGTGTGGTGGCATGTGCTTGTAATCCCAGATACTCGGGAGGCTGAGGCAGGAGAATGGCTTGAACCTAGGAGGTGGAGATTGCAGTGAGCCGAGATCGCGCCACTGCACTCCAGCCTGGCACACTGCGGCTCCTGC	200	279
A00202:1331:HH2V7DSX7:1:1108:14868:26209	TCGTGTCATTCACGT	ACTGGCCGCTTGACGAGTAGGAGAGGGAGTAACTTCATTAAGATACCCATTGCTGGGACTTTGTCCTAGGATGGACAGATCTCCAGGTCATATTTCTACTGAAAAATTCAAGGAACAGAAGACTGTATATCATGATCCTTTTGTGTACAACTTAAAAGGCTCTATGTAGATGTGTGTGGGAATTTCACTGCGGCTCCTGC	200	279
A00202:1331:HH2V7DSX7:1:1108:17707:26209	CAGCTTACTGACACA	ACTGGCCGCTTGACGGATAATCCTGGGCAACATAATGAGACCCCATCTCTTAAAAAAAAATAAAGAAACCGAGTCCCTTAAGGAGCTCCCTAAACCATCTATTAAGTGGAGGAAATTATTTAAAGGGAGATGCAAGTCAGTGCTTTTCTGGAGGTTGTAAGCTGTGTTAGCTATTGTGTCGGATTCACTGCGGCTCCTGC	200	279
A00202:1331:HH2V7DSX7:1:1108:19678:26209	TACGCAGCTACAATC	ACTGGCCGCTTGACGCATGATCACAAGGTCCCACAATAGGCTGTCTGCAAGCTGACAGGGAGAGCCAGTCAGAGTCCCAGAACTGAAGAACTTGGAGTTCGATGTTCGAGGGCAAGGAGCATCCAGCACAGGAGAAAGATGTAGGCTGGGAGGCTAGGCCCGTCTCTCCTTTTCACGTTTTTCTTCACTGCGGCTCCTGC	200	279
A00202:1331:HH2V7DSX7:1:1108:20437:26209	TACCGTCACAATATT	ACTGGCCGCTTGACGTCAGGGATGAATGACATCACTTAGAAGGGGGTGTGTTCCCCTCCAGGGAGCAGGTCAGCTCTGCAGGTAGCCAGCTGTGCAAAGGGGCCCTGCGTGCCCCATCCTCCCTACGAAGGTGAGGGGCAGCTCTGAGGGCATCCATGCTGGCTTCAGGTCAGAGCCTTGCTGTTCACTGCGGCTCCTGC	200	279
A00202:1331:HH2V7DSX7:1:1108:21685:26209	CTGAGGATATTCGGA	ACTGGCCGCTTGACGGAAAGAGGCTTAATGAGCTTATAGTTCCACATGGCTGGGGAGGCCTCACAATCATGGTGGAAGGCAAGGAGGAGCAAGTCACATTATGGATGGCAGCAGGCAAAGAGAGAGCTTGTGCAGGGAAACTCCGATTTTTAAAACCATCAGATCTCATGAGATTCATTCACTAACACTGCGGCTCCTGC	200	279
A00202:1331:HH2V7DSX7:1:1108:21775:26209	AGCTACGGTTTTAAT	ACTGGCCGCTTGACGGGCAGTTGGGGGTCAGGAATTAGGTTGTGTGGCTGTGGTGGAAAGGAGGCCAGTGTGGGCAGAAGCCAGGGTGCAGTTCCCCATGGCCTGGAGGCTGTGAGTTCCACGACCTGCTCACATGCCGCTGGTGTCTCCTTGACTAGACCCCTTTGGGTTCTGCACTCTTGTCTCACTGCGGCTCCTGC	200	279
A00202:1331:HH2V7DSX7:1:1108:23204:26209	CCAGGCGGTTACGAG	ACTGGCCGCTTGACGTGAGATGCTGTAGTGTTGTTGCTGGAACTCAGCAAACTAATTTTCTATGAACCAGCAGGAATACTATTAGTTTCTTTCAATACAGGTTGCTCGAGCATGACAAAAAGTCAGTAGTGGAAAGATAACACTTACTTCTTTTGTGCTGTCTCCTTGTTTCCAGTTGTCATACTCACTGCGGCTCCTGC	200	279
A00202:1331:HH2V7DSX7:1:1108:25012:26209	CTGGCATTAATTGGA	ACTGGCCGCTTGACGCCCACGTGCCTCCCCTTCCTTTTGCCTTGGCTCCCTTATGCCCACCCACCAGCTCTTCCAGGCTCCAAAGGGGAAGTTGAAGAAAAATCTGGTACCTGGCCCAGCTGCCAAGCCCCAAGATCACACAGCCCTAGAACCCTGCTGCCAAGTCCGTCTCGGGGGACCTAGGACACTGCGGCTCCTGC	200	279
A00202:1331:HH2V7DSX7:1:1108:25608:26209	GCATCAAGTCATTCA	ACTGGCCGCTTGACGGATGAAGAGCTCATGCCACCAAGGTTTGGCTCCCGGGTGGGGCAGGGTAGGGCTGCGTCTCCACAGCTCTTGGCTGGGCAACAGCTGTGGATAAGCTTAGGCAGGCAGCCCTGTGGCCAGGCATGCTAGGGGAGGGGATGCAGACCCCATTGTCACATAATCTTGCTTTTCACTGCGGCTCCTGC	200	278
A00202:1331:HH2V7DSX7:1:1108:26512:26209	GATGGTTACATCGGA	ACTGGCCGCTTGACGAATTAAGATAAATATTGTGTGCTACTTAAACATTTTTATCACATAAAATTTTTAAGATGCATAACTGAAAGAGACCAGTACTTTACTAGAAAAACATGGAAAGAAAATGCATTATTTTCATTCTGGTTTTCAAAACCTGGAAATCATATTTTGTTAGAATAATATTTATACACTGCGGCTCCTGC	200	279
A00202:1331:HH2V7DSX7:1:1108:28537:26209	TGCGGTAAGATCTCG	ACTGGCCGCTTGACGCAAATGCATGTAATGCTCACATAATGCTAACTGTGAGGCTGATACTATCAGTACATCCCTTTTGTACAAAAGGAGTCTCAGGCTCGAAGAGGTTATGTAACTTGCCTAAGGTCACACAGTTAAGTGGCAGAAATGAGATACAAACCAAAGTCTGTCTAACTCCAGAGTTCCACTGCGGCTCCTGC	200	279
A00202:1331:HH2V7DSX7:1:1108:29496:26209	GGGGGTGCATACGAA	ACTGGCCGCTTGACGGGGAGGATGGAATGACATAGAGTGATGTACCTCTTGGTTCATGGCAGTCCTTAAAGGGTGTTTGCCATTTACTGGAAAGTCCCCAGTGTCTCTTCACAGACCTTGGTGCCCAGAATGTAGCCTTGGCCAACTTGGGGTTCTGGGGACAGCAGTAAACCAGCCTAAGGGCACACTGCGGCTCCTGC	200	279
A00202:1331:HH2V7DSX7:1:1108:30689:26209	AATTTTGCTAGCCTT	ACTGGCCGCTTGACGTTCAATGTGCCTGCCAGCCCATACACTGAGATGCTCCATATTGATTTATTTCCCTTACTGTGCATGAATTAAGGAATTGAATTTTCAACTGTGGGTATGTTTAGGCAAGTACCCTGTGCAAGTTCCCTTATACACAAAATGTCTGGTTTAAACATTTGTGGGGTGGGGGGCACTGCGGCTCCTGC	200	279
A00202:1331:HH2V7DSX7:1:1108:30996:26209	GGGCCCACCCCAGAC	ACTGGCCGCTTGACGTTAGCAGCTCCTGTTCCTTCTCAGCTGCTTCCTTCATTGCCCGCTCCGCTATTCCACAAAGGTTTTAGAGAGGGAAGAAAATGACAGTTATTCCTGAGTTCTACCCTCCTGAGCTCAGATCAAACTGACTCGGAGAAAAGCACAAAGGTGAGGGATTGGGAATCTCTGAACACTGCGGCTCCTGC	200	279
A00202:1331:HH2V7DSX7:1:1108:31087:26209	AGCCAGAGCAGCTCT	ACTGGCCGCTTGACGAAGTCTTTAATCCACCTTGAATTAATTTTTGTATAAGGTGTAAGGAAGGGATCCAGTTTCAGCTTTCTACATATGGCTAGCCAGATTTCCCAGCACCATTTATTAAATAGGGAATCCTTTCCCATTGTTGTTTTTGTCAGGTTTGTCAAAGATCAGATGGTTGTAGATGTCACTGCGGCTCCTGC	200	279
A00202:1331:HH2V7DSX7:1:1108:31919:26209	AAATAGTGGGGACAG	ACTGGCCGCTTGACGAAGCAGACTGGTGAGACAGCGCTGCTACAATACAGGGTACAGGAGCCAAGGGGACGGCGCACAGGGACTTCTGTGTAACCATTTGTGGCCTGGGACCCCAGAGCTAGTGTCTGGCAATGTTTGGGTTTAGACCTAGGGGTGATGGCTCCAGTCCTGCCCACTTTGCCCCACACTGCGGCTCCTGC	200	279
A00202:1331:HH2V7DSX7:1:1108:5421:26224	GGGGTTATAAGGTCT	ACTGGCCGCTTGACGGTATGTTTATAAGAGGAAACTTACTTTCCTTCTTCCTAGAATATTCTTCCTTAAGATCCTGGATATTTGCAGTCAGTACTTCCAGTTCCTGCTTTTTGCCTTTTACTTCAGCAATCAATTTTAACAAGTTATCCTTTTTTTCTTGAATGAGCTTATTTTGCCTGCTGATCCACTGCGGCTCCTGC	200	279
A00202:1331:HH2V7DSX7:1:1108:7229:26224	GGTAAGGCAAAAAGT	ACTGGCCGCTTGACGAGATGTAGCCCTGGGGGTCGGAGGAAGGGCTTTGTATCTGCGACCTCCAGTAACGCATAAGCGACGCCCATGACTCTGACTCTGATAGGCTGGGCAGTGCGATTCTTTGGACAAAAGGGCGTAGTGCCCATAACCTTCATACGAGCCCACTTCGTCAGACGACGTGCGCACACTGCGGCTCCTGC	200	279
A00202:1331:HH2V7DSX7:1:1108:8368:26224	CTTAGTGCCAAATAT	ACTGGCCGCTTGACGGTGAGAGGGGGGCTCTGCCTTAAGAAAAAAAGGGTAAAGATGGCTGTTAAAAAGCAACACACAGAGGCGGAGCTGGCCTTTGCCGTCTTCCAGAGGACAAGTGCAGAAAGGAATGAGTGCCTTAGGATTCCAAGGTTGTGTGGTCAAGCCAGGGGTCTATTTGGGTTGCACACTGCGGCTCCTGC	200	279
A00202:1331:HH2V7DSX7:1:1108:8874:26224	CCCCGTTCTTCTTTT	ACTGGCCGCTTGACGGCACTTGCAAGGATGCTAGTGCAAGTGAGGAAATGAACTTTTAATTCAACTGAATTTTAACTAATTTAAGTCGGAACACCCACATGTGGCTGCAGAATTGGAGAGCACAGGCCCAGCTCTTCCGCTAGGAGCCTTCCCAAAGGCTCTCATTTAATGACACCTCCTTCCTTCACTGCGGCTCCTGC	200	279
A00202:1331:HH2V7DSX7:1:1108:9091:26224	CGGTCCCAAACACCT	ACTGGCCGCTTGACGGGTCTCAAACTCCTGAACTCATGTGATTGCCCACCTCAGCCTCCCAAAGTGCAGGGATTACAGGACTAATGCAATTTTAAAGCAATATTTCTGTTAATACAGTATTAGTTGAAATAACTTTGTAAATAGTAATTCTGTTTATCCATCTATCTTCATTGTAAACATAAAGTCACTGCGGCTCCTGC	200	279
A00202:1331:HH2V7DSX7:1:1108:11532:26224	GCGGGTCCTCCAGCC	ACTGGCCGCTTGACGGTTTTTCTTCCCAGCCAGCTTGTTCATCAGGTAGGATTTGCCTGTGCGATATAGGCCCACAATCGCCACCACCACCACAGGCTGCGTAATTGCAGATAGGATCTTCAGAGCTTCTGGATTCACCACCAGCTGCCCTTTAGTGTTATCAATGAGGCTCATTGGGCCCGGCACACTGCGGCTCCTGC	200	279
A00202:1331:HH2V7DSX7:1:1108:11858:26224	CACTCCCAGTTCGAA	ACTGGCCGCTTGACGCCTGGACACAGTGGCTGTGACATCCCACAGGTCTCCAGAGCCTGTCAGCCAGGGGTAGTGCCCCCGGGAACAGGCAGTGCCCAGTGGCGCGAGTGCCACCTGGGGAGAAGGCTCCGGCAGTGAGGCTGGCCCCCAACATGTGAGACATCTCACAGCTCCAGGCCTGGGCACACTGCGGCTCCTGC	200	279
A00202:1331:HH2V7DSX7:1:1108:12165:26224	GGCAAGACAATATTA	ACTGGCCGCTTGACGACTGCAACCTCTGCCTTCCAGGCTCCAGCAATTCTCCCACCTCAGCTGCCAGAAAAGCTGGGACAACAGATGCATGCCACCACATTCAGCTAATTTTTGTAGAGAGGGGGTTTCACTGCGTTGCCGAAGATGGTCTTGAATTCCTGGGCTCAAGCAATCCTCCTGCTTCACACTGCGGCTCCTGC	200	279
A00202:1331:HH2V7DSX7:1:1108:12274:26224	ACTTAGTCATCACGA	ACTGGCCGCTTGACGAGGATGTGGTCCTCTATACTTGCTGCCGTGACCAACATGAAATCTCCTGTCACCGTGCACTCTCTTGGGGAAACTGGGGGTGCCGGAAGACCAGCCACACATTTCTGAGAAGAGGTGAGGGTGAGAGGCAATCAGGCTGGCAGGCCTCAGGTGGACATTACTGAATTCCTCACTGCGGCTCCTGC	200	279
A00202:1331:HH2V7DSX7:1:1108:14769:26224	GGTTACTTCAACTCT	ACTGGCCGCTTGACGTTGACCATTTTTTCCTGAGGAATTGCTTTTTTTGTTGTTGTTATGTGAAAAAGCTTTGCCCAGTCTGCTAGTTCTTAGGTCTGTTTTTTGTCACTGTCCACATAGAGTTCTTGGAAAACAATATGGGCTAACCCCAAGTTTGGTTGTGAATTTCTTCCATAATAACCCACCACTGCGGCTCCTGC	200	279
A00202:1331:HH2V7DSX7:1:1108:14805:26224	AATAAGTTAGTTATA	ACTGGCCGCTTGACGCTGAGGTTTTGTTAACTATTAATGCTAAATCTTCATTGAGACAGCTAGACCCTCTGTAACAGAAACAGGATCCTTTGCCATATAAGGCATTGAGGAGGTTAGTTTTGGTAGAAAAGCTTGAGGACAGAATCCTCAGTATCAGGACCTACTCCGTGGATGGGGTTCACTGGCACTGCGGCTCCTGC	200	279
A00202:1331:HH2V7DSX7:1:1108:15998:26224	ACGCCGGCACGATTC	ACTGGCCGCTTGACGTGATGAAGGGAAGGACCCTGCGGTGATCAGAGGCGTAACTCTGGAGCCTGACCCCATCATTCTTCCGGAGAACGTGACCCTCAGCCTCCTGGGCAGCACCACTGTCTCCCTGAGTTCTCGTCTGGAGATGGATTTAGTTTTGGAGAAGGAAGTGGCTGGCCCCTGGATCACACTGCGGCTCCTGC	200	279
A00202:1331:HH2V7DSX7:1:1108:16559:26224	ATAGAGCACTTCTCC	ACTGGCCGCTTGACGTCAGAATAATCCTCTTGAAGTTAATGAACTATTAATCTAAGAATACATGGATAAAAATGAAATCGAATTTGGAAAACAATACACAAAATTAAAAGTTTTGCAATGATCTAAGAATAATTAAAAAATAGAAATCCTAGCCCCCAAGCTGGCAGGCTCGAGGCTTTTACACTCACTGCGGCTCCTGC	200	279
A00202:1331:HH2V7DSX7:1:1108:17390:26224	CACTTCTCGGTGCCA	ACTGGCCGCTTGACGACTACAGGCATGTGCCACTACGCCTGGCTAATTTTTGTATTTTTAGTAGAGATGGGGTTTCACCACGTTGGCCAGGATGGTCTCGATCTCTTGACCTCGTGATCCGCCCGCCTTGGCCTCCCAAAATGCTGAGATTACAGGCGTGAGCCACCGCACCCAGCCTCTCCCAACACTGCGGCTCCTGC	200	279
A00202:1331:HH2V7DSX7:1:1108:19343:26224	GTTCGGCTTGAGGCG	ACTGGCCGCTTGACGCTACGTTACTACAGTGGAAAGTAGGATTTCAGGCGGGGCTCAGTGGCTCACGCCTGTAATCCCAGCACTTTGGAAGGCCGAGACGGGCGGATCACCTGAGGTCAGGAGTTTTGAGACCAACCTGGCCAACATGGTGAAACCCTGTCTCTACTAAAAATACAAAAAAATCACACTGCGGCTCCTGC	200	278
A00202:1331:HH2V7DSX7:1:1108:22489:26224	TGGACTCGCAGTTCC	ACTGGCCGCTTGACGACCTCCTTTGGAAACCCTTCTCTGACACCTCTGGCCTGGAAAATGGGTTAAGTTTCCCCTTTCTAGGGTTCTTTACCACCCTGAGCATACCCAGATCACACTTTATCATGATTATCTCTTTACCTGCATGACTGTGTAGCCAGGATGAGTGATCTTTGAGTGCAGGCTCTCACTGCGGCTCCTGC	200	279
A00202:1331:HH2V7DSX7:1:1108:23863:26224	GTCTTTTCTCAGCCC	ACTGGCCGCTTGACGTTATCCACCATGATCAAGTGGGCTTCATCCCTGGGATGCAAGGCTGGTTCAACATATGCAAATCAATAAACGTAATCCAGCATATAAACAGAACCAAAGACAAAAACCACATGATTATCTCAATAGATGCAGAAAAGGCCTTTGACTAAATTCAACAACCTTCATGCTAACACTGCGGCTCCTGC	200	279
A00202:1331:HH2V7DSX7:1:1108:24641:26224	CCATCTCGTTTATCC	ACTGGCCGCTTGACGTACTGTCGTGGGCCGGAGTTATACGTTACAATATCGTTCTTTAGAGGACGGATATGTATACTATAGCCTATCTTCCGATCGTAGTGTCCCATCCGACCTAAACTTGTCCCCGAACCCGAGCTCGTCGCCGTTCCGTGCCGGGGGCCAGTTCTTACATACCACCTATGCTCCACTGCGGCTCCTGC	200	279
A00202:1331:HH2V7DSX7:1:1108:25852:26224	ACGCACCCGAAATTA	ACTGGCCGCTTGACGTCTAGTGTCACAGTGGGAGGGCTCGGAGGACTGTTCCCAAGTCACAAATGGGGACACTGAGGCAAAGAAGATTCATGCAGTGTGACTGGGCAGAAATGAGGTTTGGGTCTCTTGTTCAGCACAGCTTAGGGGCCCAGCAGCAGGGATGTGGCTGAGACGACCCTCTATCCCACTGCGGCTCCTGC	200	278
A00202:1331:HH2V7DSX7:1:1108:26648:26224	AGCCCTGGTATTTTC	ACTGGCCGCTTGACGATAACTGGGCTCTGCAGGACAAACACAAAAGCTAGTCAGGAAGTGGGCTCCGAGGAGCCTCACTGAAGTATGATCAAGGAAGGAATCCTTGAGATACTCCCAGCCAAGTTATTGCTAGGGCTGATGATAAATCCTTAAGTTTCTGGTTTCCTCCCCACGTTCCAGAACACCACTGCGGCTCCTGC	200	279
A00202:1331:HH2V7DSX7:1:1108:26720:26224	CCCGTCTCCATGGAC	ACTGGCCGCTTGACGGGGCGATGTCCTCGGAAGAAGCCAGCGGATTCCATGACGCGGCGGGGGAACTAGGGACCCCGGATTCCGGATGGGTTGGGAGGGCGGAGGGAGGCGAGTCCTGCAGCGAGGCACTGGGTGGGGCTCCCGGTGGCCCAGCTCGGTGCCTGCGCGCGGTAGGCGTTCGGTAACACTGCGGCTCCTGC	200	279
A00202:1331:HH2V7DSX7:1:1108:28709:26224	GGTTGTTCGTATACT	ACTGGCCGCTTGACGAATCAGAATGTTTTATCAACAATCGTATTACAAGATTTTTAGGAAATCACGTTTCAGCAATGATTTATTGTATAGATTGTATATTTGCTTCAAATTCCACAAAGAAATGTTTAGAAGATGAGAGCAGTGCCCATTTGTTCACTCTTACTCTGCGTGCTATTATTCACCCACACTGCGGCTCCTGC	200	279
A00202:1331:HH2V7DSX7:1:1108:29053:26224	GTTTCTGTAAGGAGC	ACTGGCCGCTTGACGATTTACAGCCTCTGGTATATGCATGTAAGATGGAATGCTCTGTGTATGTTATCGGAGGCACACCAAAGGAAAAGATGAAAGACTCTATGCACAAAAGGCCAGCCTGCACCTCCCGTGCCCTCTGCTTCCCAGGGAAGCCGATCAATACAGATGGAGTGGGTCATGCCCCACACTGCGGTTCCTGC	200	279
A00202:1331:HH2V7DSX7:1:1108:31150:26224	AAGCTGTTACAAATT	ACTGGCCGCTTGACGGGGCCTGTGAGCATGCATCCGCCTGCCAGTGCGCGGAAGGTGCGCTCCTGTCTGGGAATCGAGCCAAAGTGCGGATCTGTTCTTTCTCTTAGCTCCTGTTTTCACAGTTATGTCGCTGTTAGGATGAGGAAAGGAGGTAGCGGAAACAATAGAATGGAAGATATGGGCAACACTGCGGCTCCTGC	200	279
A00202:1331:HH2V7DSX7:1:1108:2230:26240	ATGACTCCTCCACGG	ACTGGCCGCTTGACGCATCTAAGAAGGAGGTACAGGGGCCCACTGTACTGATAAGTGGCTGATGTGATGTGGCAATGAGAGTAGTGGCATAGAATAGGGAAATGCACAAGTCCAGGTTTTAGGCAGGTTATCTGTAACTGGGAAAGATAACAGCAAGCGGTGGAATAAAACGAAAAAGGGGATCCCACTGCGGCTCCTGC	200	279
A00202:1331:HH2V7DSX7:1:1108:2356:26240	TGTAGTACCGACGTC	ACTGGCCGCTTGACGCAGAAAGCATGGTTTTTCAGAGACCAAGATATCCTAAAAATACTACAAGCAGGTCCCAACTCCCAAGCAGACAATCCAGACCCCGCTTTGTGATTCGGTGCCTTGAGCATACAGACTAGGATACTCCCATCTCTCTTGGGTCATTACTCTCCCAGTGTTTACCTCCTTACCACTGCGGCTCCTGC	200	279
A00202:1331:HH2V7DSX7:1:1108:4110:26240	TTCAGCTTTACTATA	ACTGGCCGCTTGACGGGGCTTGATTATTGGAACACGTTTAACACCCAAGGGCAACGACGACGTGCCGCCTAAATCCCCCGTGTGCGGGCTAGCGGGCTAGGCCAGGAACGCGTTGTGTAACTGATTTTCTGCTGCGCTCCCCTTCGCCCGAAACGTAGCAGCGTCGCAATATAGGGCGGAGAATACACTGCGGCTCCTGC	200	279
A00202:1331:HH2V7DSX7:1:1108:4218:26240	GGAAGCTCAATGGTT	ACTGGCCGCTTGACGGCAGGGTCTGGCTCTAGCACCCAGGCTGGAGTGCAGTGGTGTGATTTCGGCTCGCTGCAGCCTCCAACTCCGGAGCTCAATCAAGCCTCCCACCTCAGCCTCCTGAGTAGCTGGGATTACCAGTGCATGCCACCATGCCCAGCTAGTTTTGTATGTTTTGTAGAGACGGGCACTGCGGCTCCTGC	200	279
A00202:1331:HH2V7DSX7:1:1108:5520:26240	CAATGTTGTTAAAGG	ACTGGCCGCTTGACGCCCAGATCTCATATTTGTGCCCAGAATGTCTTAAAAGATCTGTTTCCTCACCTGTGGGATGGTGATTGTGCTGCCTGCTTTGCAGGGTCATTTGAAGGTTAAATGCAGGATTGGGTGTGAAAGGCCCTAGCACATTGGATGAGCTGATTGATGCCAAGTGTTTACAATAGCACTGCGGCTCCTGC	200	279
A00202:1331:HH2V7DSX7:1:1108:7798:26240	CGTGCAACTGATAGA	ACTGGCCGCTTGACGAACTTCACACACCGGGGCCTGTTGGGGGTTGGGGAGAGGAGGGAGAGATAGCATTAGGAGAAATACCTAATGTAGCTGACGAGTTAATGGGTGCAGCACACCAGCATGGCACATGTATACATATGTAACAAACCTGCATGTTGTGCATATGTATCCTAAAACGTAAAGTACACTGCGGCTCCTGC	200	279
A00202:1331:HH2V7DSX7:1:1108:8522:26240	AATTTCCGCTGTACG	ACTGGCCGCTTGACGTTAAGACCATTAGTTTCTCCTGGTTCCAACTGGCTCACCTCATAGTGGACAGAATGACGCCCTTCCAACGTCTTCTCGGCATTTGAAGTTGGACGCCCGCTGGGTCTGCACTGTGAACTCCGGAAGATGCCCAAAAGAACGTTGTGGATTAGAAGGTTATAAGTTGGGCGCACTGCGGCTCCTGC	200	279
A00202:1331:HH2V7DSX7:1:1108:8630:26240	GCGGCCGTTAACAAG	ACTGGCCGCTTGACGAGGGCTGAGTAGACTCCAGAGAATCTGAAAAAGACTTTGAGTCAAAAAGCAGAAAGAAGCTTAGCAAATGCATGAAATAGGTGCTGTCAGCATGAGTCTCATGAACCGGACTCCACAGCTGCAGCTGAGTGTGTAGGTGGCCTGAGGGATGCGGTGCCGGCCACTGACACCACTGCGGCTCCTGC	200	279
A00202:1331:HH2V7DSX7:1:1108:10203:26240	ACTTAGGGCGCCGCC	ACTGGCCGCTTGACGAGATCACCCTGTCCCTGCCATTTCATCATCTACCAGCTGAGCGCAGCTGCAGGAGTGAGCCCCAGGAGACCAACAGAAGAATTATCCAACTGTGCCCAGCTCACAGAATATCTTGGGCTCATAAATGATGGTTGTGTAAGTGTGGGGTGGTTTGTAATACAGCAAAGGCTCACTGCGGCTCCTGC	200	279
A00202:1331:HH2V7DSX7:1:1108:11433:26240	AGGGAAAAAGGGCCC	ACTGGCCGCTTGACGAACAACAAAAAAGAGAAATCTTACAACTGAGAAATACTCAACTCAAAAGTTCACGGTAGAGGCTCTCAACAGCAAGATGGATCACAGGAAAGATTCACTGAGCTTGAAGAAAAGCTATTTGAAAATATAGCCAGAAGAGAAGAATGAAAAGGAACTAAGATTGTCGGCAACACTGCGGCTCCTGC	200	279
A00202:1331:HH2V7DSX7:1:1108:13440:26240	TATGTAAACGTGTTT	ACTGGCCGCTTGACGGGAGAAGGAGGGCCTGGGGGACCTGGCTACCAGGACTTCCGGACAAACAGTTGTCAGGCACTCGGCATGCCCCGAGGTGGGGGGCTTCAGGACGGGTCACCCTGTCCTGGTGCAGGCAGCACTCCTCGGTGGGGGCAGTTTTGGGCACAGTGCTCGAACCAAACGCCAGACACTGCGGCTCCTGC	200	279
A00202:1331:HH2V7DSX7:1:1108:14959:26240	TTGATTCCAACTGTG	ACTGGCCGCTTGACGACTAGATAACCTTTGGAAAGTGAAACTCTCTTTGCCTATTTCCTCATCAATAAAATGGGTTAAGTGATAGACTATATCTCATTATTTAGTTGTTGAGCTTAAATGACACTGTATATAAAACACTCAGCAGAATACTTGGCACATTGTAAGCACTCCATACCTGTTAATGACACTGCGGCTCCTGC	200	279
A00202:1331:HH2V7DSX7:1:1108:15356:26240	TAGCAAGATTTCCAG	ACTGGCCGCTTGACGATTAGAAGTTTTTGAAGCGGGGCTGGGCATGGTGGCTCATGCCTGTAATCCCAGCACTTTGGGAGGCTGAGGCGGGCAGATCACGAGGTCAGGAGTTCAAGACCAGCCTGAACAACATGGTGAAACTCCGTCTCTACTAAAAATTACAAAAATTAGCCGGGTGTTGTGGCCACTGCGGCTCCTGC	200	278
A00202:1331:HH2V7DSX7:1:1108:17255:26240	ACGGTGCTTCATCAA	ACTGGCCGCTTGACGTATAATCCCCAGTGCTGGAGGTGGGGCCTGATGGGAGGTGATTGGATCATGAAGGGGAATTTTTCATGAATCGTTTAGTACCATGCCCTTGGTGCTGTCCTCATGATAGTGAATGAGTTATTGTGAGATCTGGTTGTTTAAAAGTGTGCGGTACCTTCCCCCACTCCTCTCACTGCGGCTCCTGC	200	280
A00202:1331:HH2V7DSX7:1:1108:19135:26240	CTTACACGTGAAGCG	ACTGGCCGCTTGACGACTTGAGCCTTTGGGCAGTGTGCTGGAGCTGGCTCGTACCAGCTCAAGAGACCCCTTGTTAAACATCAAGGAATTTTGCAAGTAGGTTGGTAGCTTGAAATTAGCCAAAGTGGGAGTATTCAACTCCAGAAATTAGCAAATACTACAAATCAGGGCCTCCCCACCACCACCACTGCGGCTCCTGC	200	279
A00202:1331:HH2V7DSX7:1:1108:22227:26240	ATCAGCGGACCAGAA	ACTGGCCGCTTGACGCATGGGGGCGGTTACCTCCATGGTGTTCTTGTGATAGTGAGTGAGTTCTTATGTGATCTGATGGTTTTATAAGGGGCCTTCCCCGACTTTACTCTACACCTCTCTTTGCTGCCACCAGTTGGTGGCAGCAACTGGGGAGTGCTGGCTGGCCTGGTGAAGAAGGACGTGTTCACTGCGGCTCCTGC	200	279
A00202:1331:HH2V7DSX7:1:1108:22390:26240	CAGTACTAAATGACG	ACTGGCCGCTTGACGGGCCACACGGTGTGCGACCCCATTTCTATGAACTGTCCAGCACAGGCCAATCCACAGAGACAGGGCGGGCACGCATGGGTGCACGAAACAAAAAGAGGAGGTTGCTTAATTGGGACAGAGCTTCTGTTTGGGAAGATGAGACAGCTGTGGAGATGGACAGGGGTGTAGTTCACTGCGGCTCCTGC	200	279
A00202:1331:HH2V7DSX7:1:1108:25518:26240	GAGCAGCATAAGCCC	ACTGGCCGCTTGACGGTTGCAGTGAGCCAATATCACACCACTGCACTCCAGCCTGGTGACAGAGCGACACTCTGCTCCCCGCCAAAAAAAAAATTAGCTGAGTGTGGTGGTTCATGCCTGTGGTCCCAAATACTCAAGAGGCTGAGGTGGAAGGATCGCTTGAGCCTGGGAGGTTGAGGCTGCATCACTGCGGCTCCTGC	200	279
A00202:1331:HH2V7DSX7:1:1108:26494:26240	GTTGTCCAGGCGGGT	ACTGGCCGCTTGACGTGTTTCTATTGTTTTTCCCTACTGAAACAACAGAGCATCTTTTTGATACAGATTTTTTTTTTCATTCCTGTGGATTGTTTTCTTGGGAAAATTTCTCAAATAGGGTCAAATTTGGGGCATTCCTTTCAATCTGGGCTGGCCCACGCCACCCGGTCCCGCTGTCACTGCCCCACTGCGGCTCCTGC	200	279
A00202:1331:HH2V7DSX7:1:1108:27760:26240	CAAACACGGGTTTGT	ACTGGCCGCTTGACGGAGTTCACACTTCCCTGGAGGAAGCCTATGAAGCCAGACCCACCTGGGCCCTCAGAAAGGCCCCTGGAGTCAGAATGCTTGGATTCAGTCCCTGCTCCTCTCTGAGCCTTGGTTTTCTCATCAGTAATGGAACAGACCTTTGAGCTCTCATCAAGAGCTTGTAGCTAATACACTGCGGCTCCTGC	200	279
A00202:1331:HH2V7DSX7:1:1108:28212:26240	GAAAGATTTTCGAAT	ACTGGCCGCTTGACGAAGGGGAAGGCTAATGCTGTATTTTTTGTTAAAATGGAAGGATGTTGAGAAGACAGAGACTTTCAGTGGTTTTAATCTTCAGACATTGGCAGAGGCCAAGCATGATTTGAATACAGAGAAAGTGGAGTGACATGACAGAAAGGGAAGTGGAAAGTGGTGGCTTCCAGAAACACTGCGGCTCCTGC	200	279
A00202:1331:HH2V7DSX7:1:1108:28592:26240	GCTCGCCCACAGTGT	ACTGGCCGCTTGACGTTGGGGGCTGGCCAGCTGCTCGTCCGCCCTAGGTAGCTTGCTCATCTGTAAAGTGGGTGGGGCAGGAGTTCCCACCTCATGGGGACCTGGCAAGCCTGCAGTATCCCCGAGTGGCACCAGCCTGCTTCTGGGGCAGAGCAGTTTGTGCCCCCTGAGGTACCACTGATCCTCACTGCGGCTCCTGC	200	279
A00202:1331:HH2V7DSX7:1:1108:28700:26240	ACAATCACGTGCCCA	ACTGGCCGCTTGACGCAGGCTGGTCTCGAACTCCTAACCTCAGGTGATCCGCTCGCCTTGGCCTCCCAAAGTGCTGGGATTACAGGCTTGTGCCACCGCACCCGGCCTAAGGGAGTTATTTATTTATTTAGATACTGAGAATTTAAAAAATAGCAGCAATGGCTTAACTGTAACATCAGGAATAACACTGCGGCTCCTGC	200	279
A00202:1331:HH2V7DSX7:1:1108:28772:26240	AATGAATTCACAATG	ACTGGCCGCTTGACGCCGAGGAGGGCCTGCAGAGAGTTGAGTGGTCAGGCTGCTGAGTCAATTGCCCTGGGTACTCATTAGATACATCCTCCCCGGCCTGACCCCCAGACCTACTGAATCAGTCTGGGGGTAAACCAGGGACCCTGTAATCTTAATGGGAGATCTCAGACACTTGAGATCGGGTGCACTGCGGCTCCTGC	200	279
A00202:1331:HH2V7DSX7:1:1108:28881:26240	TGAGAGGTGCCAAAC	ACTGGCCGCTTGACGTTGGGAGGCTGAGGCAGGAGGATAGCTTGAGCCCTGGAAGTCGAGGCTGCAGTGAGCTGAGATCATGCCACTGCACTCCAGCCTGGATGACAAAGTGAGACCCTGCCTTTACAATAATCTCCTGTATCTTATGAGATATTCTGTTTCTTAAACATCTCATTTAGATGCTTCACTGCGGCTCCTGC	200	279
A00202:1331:HH2V7DSX7:1:1108:29658:26240	AATTCGTCTTAGATA	ACTGGCCGCTTGACGGCACTCTATTTCTCACCGAGCCTTAGCTGCCTTCCCGCGGGGCAGGGCTCGGGACCTGCAGCCCGCCATGCCTGAGCCTCCCACCCACTCCATGGGCTCCTGTGCCGCCCGAGCCTCCCCGACTAGCACCACCCCCCGCTCCACGGCGCCCAGTCCCATCGACCACCCAACACTGCGGCTCCTGC	200	279
A00202:1331:HH2V7DSX7:1:1108:32823:26240	GTCCGATTCAGCGCT	ACTGGCCGCTTGACGGGATGGACCACGGTTTGTTTAATCCATCCGAGGACCTTTTTAAAATACTTGTGCCCAGATGCAGTGGCTCACTCCTGTAATCCCAGCACTTGGTGAGGTCGAGGCGGGAGGATTGCTTGACCCCAGGAATTCGAGACCATACTGGGCAACATGGCAAAACCCTGTCTCTACACTGCGGCTCCTGC	200	279
A00202:1331:HH2V7DSX7:1:1108:2239:26256	AGACGATATGATACC	ACTGGCCGCTTGACGTGTTGTGTGCACACACCCTAAGACCCCCAAGAGGACTCCCTCATGCTCCCTCCTTTTGCTTTGCCATAGGTGATGCTTGCAAGAATAAAAGAAACAGGAGACCTCTATGCTGTGAAGGTGCTGAAGAAGGACGTGATTCTGCAGGATGATGATGTGGAATTCACCATGACCACTGCGGCTCCTGC	200	279
A00202:1331:HH2V7DSX7:1:1108:2564:26256	CAAATCGATTGTGCC	ACTGGCCGCTTGACGAGCAAAGGACCACGTCCACGTGGAAACAGGTGTGCGCACACGTCCCCGCGCATCCGCGCGCACAAGCGCTCCACACCTGGGAACGTGCGCACCTGTCCCCCGCCCCCGGCACACACACAGCCGCCCCACACTGGAACACCTGGGCGCCAGCGCCGGGCCACTCGGGCACGCACTGCGGCTCCTGC	200	279
A00202:1331:HH2V7DSX7:1:1108:2582:26256	GTCTTGGATCTAGAA	ACTGGCCGCTTGACGGCTAAAGTGGTGTTTGAAGAAGGTGAGGCAAGCTGAGGTGTGTATAATCAGTTGAAGGTCAAGAGATCCATGTGGGCCGGGTGCAGTGACTCACGCCTGTAATACTAACACTTTAGGAGGCTGAGGTGGGTGGATCGCCTGAGGTCAGGAGTTCGAGACCAGCCTAGCCACACTGCGGCTCCTGC	200	279
A00202:1331:HH2V7DSX7:1:1108:2727:26256	GTCGGGTACCAGAAG	ACTGGCCGCTTGACGGAGACAGAGTCACGATAACACTGTTTATTGGTTTTCAACTTTCAGATCCTATCAATAGAAGCTGTAGACAAATATCCATTCTTCATCTGAGGACAAATGACAGAGGATTTAACCATTCAGGGAACTGAAAAGAACACGGATGGCATCAAGCTTGGCCCTAGCTGACAGAGCACTGCGGCTCCTGC	200	279
A00202:1331:HH2V7DSX7:1:1108:2944:26256	GAGCTTTCAGTCCTA	ACTGGCCGCTTGACGGATGGGAGCATTGCTTGAGGACAGGATATTTAGACCATCCTGTTCAACACAGTGATACCGAGTCTCTATAAAAATGTCAAAAAATTTTTTTTAAAAAGATGCTAATCTAATATGAAGCAAATGTATTACCCTGATGAATTTTGAGGATTGCCCTCAGTCTTAGTCAGTTGCACTGCGGCTCCTGC	200	279
A00202:1331:HH2V7DSX7:1:1108:4282:26256	GCTGCCGGCTGAACA	ACTGGCCGCTTGACGGCAACCTCCACCTCCCAGATGCAAGTGATTCTCCTGCTTCAGCCTCCCAAGTAGCTGGAATCACAGGCACGCACCACCACGCCCGGCTAATTTTGTATTTTTAGTAGAGACGGGGTTTCACCATGTTGGCCAGGCTGGTCTCAAACTCCTGACCTCACGTGATCCACCCACACTGCGGCTCCTGC	200	279
A00202:1331:HH2V7DSX7:1:1108:5204:26256	CACTCTCAGCTCACC	ACTGGCCGCTTGACGGGGAGGCTGAGGCAGGAGAATCACTTGAATCCAGGAGGCAGAGGTTGCAGTGAGCCGAGATCATACCACTGTACTCCCACCTGGGTGATAGGAGGAGACTCTGTCTCAAAACACAACAAAAACAACAACAACAGCAACACAAAACCACAATCATGTTTACACATACTCTCCACTGCGGCTCCTGC	200	278
A00202:1331:HH2V7DSX7:1:1108:5746:26256	TATATACGCCGCCTG	ACTGGCCGCTTGACGGCATAAATGGGAGAAGAATCGTTTGGTGTTTTAAATAAATTTACATAATTTAACTTTAAACACCTACTTAAATGCAAGATTTGAAACAAATAAAAAAAATAACAATATTTCTTAGATTTAAAGGACAAATTAAAAAAAATTTTTTTTTCTTAATTTAGTGTGGACTATGGCACTGCGGCTCCTGC	200	279
A00202:1331:HH2V7DSX7:1:1108:6795:26256	ACGATAAGTCTTGGA	ACTGGCCGCTTGACGGCAAGGTCCCAGCCCTCTGCCTCTGGCTCAGGCCCCATCGCAGCTTCCACTCTCCCTCCACCCACAAACACATCAGATCTCGGTTGGGAGTGGTGGCTCATGCCTGTAATCCCAGCATTGTGAGAGGCCGAGGCAGGCGGATCACCTGAGGTCAGGAGTTGGAGACCAGCCACTGCGGCTCCTGC	200	279
A00202:1331:HH2V7DSX7:1:1108:6813:26256	CCAGCAGGGCTGGCG	ACTGGCCGCTTGACGCAGTGGTGCGATCTCTGCTCTCTGCAACCTCCGCCTCCCAGGTTCAAGTGATTCTCCTGCCTCAGCCTAACAAGTAGCTGGTACCACAGGCACGCGCCACCACGGCAGGCTAATTTTTGTGTTATTAGTAAAGACGGGTTTCACCATGTTGGCCAGGCTGGTCTGGAACTCACTGCGGCTCCTGC	200	279
A00202:1331:HH2V7DSX7:1:1108:7193:26256	CATTCCGTTCTGGGA	ACTGGCCGCTTGACGACCATGTTGGCCAGGCTGGTCTCGAACTCCTGATCTTAGGTGATCCGCCTTCCTCGGCCTCCCAAAGTGCAGGGATTACAGGCACGAGTCACCACACCCAGTCTGGATAGAGTTCTTAAAAGGGTAAACAACTCTTTTCTTTTCTGTTTGAATGCAATCATGTGGACTTGCACTGCGGCTCCTGC	200	279
A00202:1331:HH2V7DSX7:1:1108:9688:26256	CAAGGGGTGGCACGT	ACTGGCCGCTTGACGATGACCTTGAAAGCTTCAGGGAGGAATCTAGATTTTATTCTGAGGGTAATGCGGAGCAATTAAAGGTATTTAAACAGGAGTGACACAATCAGATGTTCACTTTTGATATTACTTGAGTTGGGAAGGAATGTTTAGTATATATTAAAATTTGACCCAAGAGAAGGATATTACACTGCGGCTCCTGC	200	279
A00202:1331:HH2V7DSX7:1:1108:10954:26256	GGAAGGCATCCTAGT	ACTCGCCGCTTGACGAACATGATAGGGTCATGGCTGATTGACTTGTTTTGCTCTCTTCATAAAACCCCTGACATTTTCTTCTTTATATCCCTGGAACCTGACACAGTGCCCGGCTTAAATCAGGTGTTCCTGAAAAGTCTGCTGAATGAACGAAGGAGTGAGTGCAGGAATTCATGTAAGGATGGCACTGCGGCTCCTGC	200	279
A00202:1331:HH2V7DSX7:1:1108:12075:26256	TATAGTCAGTTGTCA	ACTGGCCGCTTGACGTATATGGTGCACAAATAGAAAACATTCATTTTGGGATGGGGGATAGACGGCTGGAGTGAGGAGGGAAGGACAGAGTTCTGGCCCACAGCCCCACCCCACACCAGGGGTGAAAGGGCGACAACTTGGTGTCCTTCTCCAATCAGCCACGCAACTGGGACCCCAGATCTGCTCACTGCGGCTCCTGC	200	279
A00202:1331:HH2V7DSX7:1:1108:12436:26256	TCCGGTGAGGGGTCA	ACTGGCCGCTTGACGGACAGATGGACAGGGTGGGAGGGCAGGGTGCAGGGCACAGAGGAGAGAGGCCTTCAGGCTAGGTAGGCGCCCCCTCCCCATCCCCCCCCGTGTGCCCCCAGGGCCACTCACCCCGTGGGACGGTGAAGTAGCTTCGGGGCGTTGGGTCCCAGCACTTGGCCACAGTGAGGCACTGCGGCTCCTGC	200	279
A00202:1331:HH2V7DSX7:1:1108:30101:25379	CCCCTGCGAGGGACC	ACTGGCCGCTTGACGCCCCACCTCCAACAATGGGGATTACAGTTGAACATGAGATTTGGGTGGGGACACAGATTCAAACTATATCACATTGCAATGGTAGGATCAGGTAACTTTCTAGTGTGATCAGTCATCAGGATCTTCTGCTAATTTGGAGGAGGATGCTATGATATGTGTCTCCTCAAAATCACTGCGGCTCCTGC	200	279
A00202:1331:HH2V7DSX7:1:1108:30843:25379	GCCTCAAGTAAAGTT	ACTGGCCGCTTGACGTTGCTGAAACTTTCAGAGCTTGCTTTTTGTCTCATCTGTAAAATGAGATTAATGAGGATTTATAGGATTCTTGTAAAAACTGAATGAAAACAAAACTTGTGAAACATGAGAACTGTTTAGTGTTGTATCTTGGATTTAGTGAATGTTCAATAAATGCAGTTATCAGCATTCACTGCGGCTCCTGC	200	279
A00202:1331:HH2V7DSX7:1:1108:1542:25394	GATAGAGAGGAACAT	ACTGGCCGCTTGACGGGCAGTTGGCAGTCGGCAAGGCAAAGGCAAAGGTAAGAGAGGAGAAGAGACAGTGATCGGTGAGAGGATGACTAGAGAAGCGATAAGCAGAGAGATGGAGCAAGATGGTGATAGAGAGAGATGGTAAAGCAGTCGGTGACCGAGGCTGCAAGAGCTGTAACACTGTGGCTCACTGCGGCTCCTGC	200	279
A00202:1331:HH2V7DSX7:1:1108:1615:25394	GTGGTATACGACGGC	ACTGGCCGCTTGACGATGTGAAAAAAGCAGACTAATGCAGCAGAGAAGGGAGGGAAATAAATATATTGCCTTCCTCCTGGGGCAAAAGCATTTTAATTACCAACTGAGAGTCCAGCAGAGCCATAAAACTGGCCAGCTGTCCCATTCAATCAAGCCAAAGGCTGTAACAGACAGGACGAGGCTGCCACTGCGGCTCCTGC	200	279
A00202:1331:HH2V7DSX7:1:1108:2935:25394	CTGGAACTCAAGAGA	ACTGGCCGCTTGACGTGACCAACATGGAGAAAACCCATCTCTACTAAAACTACAAAATTAGCTGGGTGTGGTGGCAGCACATGGCTGTAATCCCACCTATTCAGGAGGCTGAGGCAGGAGAATCGCTTGAACCTGGGAGGCAGAGGTTGTGGTTAGCCAAGATCGTGCCATCGCACCCCAGCCTGCACTGCGGCTCCTGC	200	279
A00202:1331:HH2V7DSX7:1:1108:3043:25394	AGCAAGGTATCAGAG	ACTGGCCGCTTGACGATGAAGTAGAAGAGAAACAAACTAGCTACGTATTTAATACCTTGAAACTCAAGAATACCAATAAAATTACAAACTATTTCCTTTTTATATTACTATTACCTTTGCTAACACTTTTTCCATTTGTGTAAGTTATTTCAGTTGTCGTTGTTGGTGATGATGATGACTTTATGCACTGCGGCTCCTGC	200	279
A00202:1331:HH2V7DSX7:1:1108:3296:25394	GATTTTGGTAGTAAC	ACTGGCCGCTTGACGATTAGCTGGGGCTACAGCCGTGTGCCACCACGCCTGGCGAATTTTTGTATTTTTAGTATAGACAGGGTTTCACCATGTTGGCCAAGATGGTCTCGATCTCTTGACTTCGTGATCTGCCCGCCTCGGCCTCCCAAAGTGCTGGGATTACAGGCATGAGCCACCATGTCCAGCACTGCGGCTCCTGC	200	279
A00202:1331:HH2V7DSX7:1:1108:3314:25394	CAATGCTCTGACGCC	ACTGGTCGCTTGACGTATGCTGAGGTCTTCTGTCAAGAAGGGCTGGACTCCAGTCTTGAGGTGTCAGGACAGTTGCTTTAAAAACCCTGAGATTTTTTACAGTCCCATGATTGTGGATGCCATTTCTATGCTGGGGTCTTCTGTCATAAAAGACTGAACTCCAGGCCAACTTCCCCTTCGGCCTTCACTGCGGCTCCTGC	200	279
A00202:1331:HH2V7DSX7:1:1108:4092:25394	GCCTGTCTATCTAGA	ACTGGCCGCTTGACGAAGGATACAAAGAAAAATCATCAAAGGGAAAAGTCCAGAGGAAATCAGGTGCTGATTTTCAAGAGTCCTCCCGGTAGAGTCACAGGATGCACTTAATTCTTCCAGCATGGAATTATGACATGTGTGAAGTGTTTTCTACCAGGGAAACTCATTAGACACTCACTGTGAAACACTGCGGCTCCTGC	200	279
A00202:1331:HH2V7DSX7:1:1108:5701:25394	GAACGTGACTTCCAC	ACTGGCCGCTTGACGCATTGCTGGCTTTGAAGATAAGGGGGTCATGAGCTAAAGAATGTGGGCAGTCCCTAGAAACTGGAAAAAGCCAGGAAATGGACTCTCTCCAAGAGCCTCCAGAAGGAACACAGCTCTGCTGACACTTTGCTTTTAGCCTGCTCAGAGCTGTGTCTGACCTGTGCCAGAAACACTGCGGCTCCTGCAGAGTTCCTAGACGTCCATCGTACGCTTATCCGGACTGATGAGTGTGGAAGTCACGTTCTAATCTCGGTCTGACTATCG	279	279
A00202:1331:HH2V7DSX7:1:1108:6876:25394	TAATGGGGTTATGGG	ACTGGCCGCTTGACGGTGCGGTCTTGCCAAACGAAGCTTTTCCTTTTTGAGGCGGGGGGTCGTGTTTGTCGATTGCACCCTCTACCCCAAACACAAGCGTAGTAGGAATGTTTTATTAGCAAAGAAGTTTCAGAGAGTGGGTGGATCAGGGCTCTATCACTTGGTCCCCACCTCACCTTGCACTGCGGCTCCTGC	195	274
A00202:1331:HH2V7DSX7:1:1108:8775:25394	TACCTAACGGGCCGG	ACTGGCCGCTTGACGGCTGGGTTTATAGGCGCCCACCACCACACCCAGCTAACTTGTGTATTTTTAGTAAAGACGGGGTTTCACCATGTTGGCCAGGCTGGTATTGAATTCCTGACCTCAGATGATCCACCTGCCTTGACCTCCCAAAGTGTTGGGATTACAGGTGTGAGCCACCGCACCTGGCCCACTGCGGCTCCTGC	200	279
A00202:1331:HH2V7DSX7:1:1108:9426:25394	CCCACCACAACGCGT	ACTGGCCGCTTGACGGGTTTCCAGCCAGAAAAGTGACACCCCAGCAATCCTGCAACAGAAAGGAGTGAGGCTCTGAGACACCCCAGCATAGAAAGGAGGTAAATGAGCAGCAAGGAAGTCATTGTATTGGGCAATCTGGAAAAGGTAGCTAAATTGGTTTTCTAATTCATCACACCTGCACGAGTCACTGCGGCTCCTGC	200	279
A00202:1331:HH2V7DSX7:1:1108:9444:25394	ATCTTTCCTGGTTGT	ACTGGCCGCTTGACGGGCGCAATCTCAGCTCACTGCAGCTTCCGCCTCTGGGTTCAAGGGATTCTCCTGCCTCAGCCTCCCATGGACCTGGAATTACAGGCAAGCACCACCACACCCAGCTAATTTTTGTATTTTTAGTAGAGACAGGGTCACCATGTTGGCCAGGCTGGTCTTGAACTCCTGACCACTGCGGCTCCTGC	200	279
A00202:1331:HH2V7DSX7:1:1108:10022:25394	CCGGAGTCCAGCCCT	ACTGGCCGCTTGACGTGCTTAGGGCATTTTGTTCTTGATGTTTGCTTTCTCTGGAATGCTATTTCACCAGGTACTCTCAGCTTACATCCTCATGTTCATTTAAATCTTCAGTCAGATTTCAACTCAGTTTCCAGGCTGAGCTTCCTATCCTACTCCCTACGTGGTTTTTCTCAGTAATACTTATCCACTGCGGCTCCTGC	200	279
A00202:1331:HH2V7DSX7:1:1108:10095:25394	CTAGTATGAGCTCAC	ACTGGCCGCTTGACGGTCATATTTCCTCCAAATGACTGCAGCAGTTCTCCAACAACAGTTCTTAACCAGGCTGCACTGGCTGGAATGACAGAAATAGAATTCAGAATATGGATAGGAACAAAGATCACCAAGACTCAGGAGGATGGCAAAACTCAATCCAAGGAAAATGGAAATCACAATGAAGTCACTGCGGCTCCTGC	200	279
A00202:1331:HH2V7DSX7:1:1108:7600:26083	ATGGTTAGATAGACA	ACTGGCCGCTTGACGAAAACTAAATGTCCATAAACAGGTGAATGAATACACAAATTGCAGTCTATATACTGGAACACTACTCAGCAAGAAGAAGGAATGCACTAACAGATAGGCTCAACAACAAGAATGAATCTCAAAAGCACTAGGCTAAGCAAAAGACGCCAGGTAGGGTGGTGGCTCATGCCCACTGCGGCTCCTGC	200	279
A00202:1331:HH2V7DSX7:1:1108:8323:26083	GTTAAGCGCCGGCAT	ACTGGCCGCTTGACGAATCATTTTGGAGCTTTAAGATTTGATTGCCCACTGGATTTTGGACCCGCATGGGGCCTGTAGCCCCTTTGTTTTGGCCAGTTTTTCCCATTTATCCAATGCCTGTACCCCTATTGTATCTAGGAAGTAACTAACTTGTGTTTTATTTTACAGGCTCATAGGTGGAAGGGCACTGCGGCTCCTGC	200	279
A00202:1331:HH2V7DSX7:1:1108:8666:26083	GCGCATCAATTAGTT	ACTGGCCGCTTGACGTCATCAGGATGAGTGGGCTGGGCTAGATGATCTTCAGGGACGCTCTCAGTTTCCAAGTGCTGCTAATATATGGTGTTCACTTTCGGTAGAGCAGTAGAACTTCTCTGTAGAACTTCTCAGTTGTTTTTGACTTGGTCCTTTGGGGAGTATTTACTAAGCAGACAGTGTAGCACTGCGGCTCCTGC	200	279
A00202:1331:HH2V7DSX7:1:1108:8919:26083	GTAGCGCAAGCCAAA	ACTGGCCGCTTGACGGAACGTTTTCCACAGATCTATGCAGAATTTCGCACAGCTAATGGTACGTGGACTCCATCCAAGGCCTCCAGATTTTTTGTGGATCCCATCAGGCAGGACAGGAGTGTGAGGGAGGCTCACAGCGCCCAGCTCAGGGCCGATGGTGTCTGTGAGTGTGTCAGGGATGGTGTCACTGCGGCTCCTGC	200	279
A00202:1331:HH2V7DSX7:1:1108:9516:26083	CGGTGGATTTGCGGC	ACTGGCCGCTTGACGACTAACTGAAGTTAAAGTTAATAGCAGAGGTAAGTACCAGAGCCCTAGGTGTGGAGAGGTCCAGGAAAGGTTTTGCTGAGAAGAATGGTGCTTTTTCTCAAACAGGAAGGGAGAGAGGGAATTAATTGGATAAAGAGGGTGTACTGGGGTGCAGATGGAAAGAGCTCTGCCACTGCGGCTCCTGC	200	279
A00202:1331:HH2V7DSX7:1:1108:9625:26083	TATGACGCCCCACCA	ACTGGCCGCTTGACGGGCCAAGCAAAGACAGCTAGTAAATGTTAAAGCTGGTGGTGGGGGCTTTGTCAGGCTTAGGCAAGCAGTATGGCTGCAGTGTGCGTATGCTTATTCACTTTACAACAAGCTTGTCCAACCTGTGGCTCACGGACACATGCAGCCCAGGACAGCTTTGAATGCAACCTAACCACTGCGGCTCCTGC	200	279
A00202:1331:HH2V7DSX7:1:1108:12138:26083	CGTAAAACTGAGGTC	ACTGGCCGCTTGACGATAAGGACATTTATCATTAGACTTAGGGTCTACCTGGCTAATCTAGGATAATCTCTTTATCTGAAGATCCTTCATTACATCTGCAAAGAGTCTTTTTCCAAATAAGGTAACACTCATATTCATATTGATGAATAAGGCCCCCTAAAATGATGTATCAACATCCTAATCCCCACTGCGGCTCCTGC	200	279
A00202:1331:HH2V7DSX7:1:1108:12897:26083	GTAATGCACTCTGGT	ACTGGCCGCTTGACGTATAGAGTAATCACAACTATGATATCAGGAATAAAAATGTCCTCAAGAACAGGTGCCTAATTGGGAGAGAATTTGACACTTCCCATTTCCATTTTAGGAGTTAAAAAAATATACACGTTAAGTTATTTTTATAGTTAAGAAGTTTAAGTTTGTTTAAAATACCACAAAGTCACTGCGGCTCCTGC	200	279
A00202:1331:HH2V7DSX7:1:1108:13150:26083	CGGTGAGAGCGTAAC	ACTGGCCGCTTGACGGATCATCTGAGGCCAGGAGTTTGAGACCAGCCTGGGCAACATAGCGAGACCCCCTTCTCTCCAAAAGGTTAAAAAATTAGCTGGACTTGGTGGTATGCACCGGTAGTCCCAGCTACTTGGGAGGCTGGGATGGGAGGATGGCTTGAGTCCAGGAGATCAAGGCTGCAGTGCACTGCGGCTCCTGC	200	279
A00202:1331:HH2V7DSX7:1:1108:15646:26083	TACGCGTGTTGGGAA	ACTGGCCGCTTGACGAAGTTATGATCTAGTGTCAGCAAAACGCCGTATTCACAAGTGTCCCCATGGCGCTGTTTACCCCCAAATAACTAAACCCCGCCAAATGTTGAGATTACGGACGTGAGGGGTGCTTGGATGGGGAACCCCCGAAAGAATGGACATCACGTCCACCAGAGGGTGCTGTGGGGCACTGCGGCTCCTGC	200	279
A00202:1331:HH2V7DSX7:1:1108:15845:26083	CGATACTAGTTATTT	ACTGGCCGCTTGACGCAGGATCAACATGTGGACAATGGTGTCATTAGCTTTCTTTAGGAGCTAAAGAAGGGATATTTTGTTCTGTGCTTAGTTTCTCTATGAAGACATCGTAGAACCACTGTGTTTTGTTTCAGTGTAAGATATTTCTTATCTATGGTTGTTTTTCTCTTTAGTGAGCTCATAAACACTGCGGCTCCTGC	200	279
A00202:1331:HH2V7DSX7:1:1108:17707:26083	AGATTGGTATTATGG	ACTGGCCGCTTGACGTCTCTACTAAAAAAACAAAAATTAGCTGGATGTGCTGGCGTGCACCTGTAATCCCAGCTACTCGGGAGGCTGAGGCAGGAGAATTGCTTGAACCTGGGAGGTGGAGGTTGTAGTGAGCCAAGATCACACCACTGCACTCCAGCCTGGTGACAGAGTGAGACTCTGTCTAACACTGCGGCTCCTGC	200	279
A00202:1331:HH2V7DSX7:1:1108:17743:26083	ACCGTTCACGCCGGA	ACTGGCCGCTTGACGGCTCACTCACACCTTCTCAGTGTATATGATAGGCACACTCACACTCACACATGTGTGCACACACACAGATCTCTGGCAGAAGCCAGAAGGACACAAAGGCCACTTGGACTTGGGGCATGAGGAGAGAAACCAAGCTGCCAAAGAGGACGTGATTTAGAACATGGGCCAACCACTGCGGCTCCTGC	200	278
A00202:1331:HH2V7DSX7:1:1108:25717:26083	CCGGAAGGGAATTAG	ACTGGCCGCTTGACGTGCACCTTCATGGAGCCCTGCACTTCAGAGAGCTGCAGCTTTAACAGTGGCTGAAACCTCTCATGCCTTAAATATCCTCACAGCAGCCTTAACAAGGTTTATTATTTTTTAAAAATGTCACTAGGTTTTAAAATGTCACTAGGAGAACAGGTGGTGTTTGGTTACATGAACACTGCGGCTCCTGC	200	279
A00202:1331:HH2V7DSX7:1:1108:25789:26083	GAATGCGTGTTGTGC	ACTGGCCGCTTGACGCCTCTGAGTCAGCAGGCTAAGAGAGGAGTAACAGTGTTGGCTGGGGTGACTGATATGGACTATCAAGGAGAAATCGGACTGCTATTCTACAATAGAGGTAAGGACGAGTATGTCTGGAATAGAAGATATCCCTAGGGGGGGCTCTTATTACTACCATACCCTGTGATTAACACTGCGGCTCCTGC	200	279
A00202:1331:HH2V7DSX7:1:1108:26603:26083	AATGGTAGGTTCCAT	ACTGGCCGCTTGACGTTTTCCCAGCACCATTTATTAAATAGGGAATCCTTTCCCCATTTCCTGTTTTTCTCAGGTTTGTCAAAGTTCAGATAGTTGTAGATATGCGACATTATTTCTGAGGGCTCTGTTGTGTTCCATTGGTATATATATCTGTTTTGGTACCAGTACCGTGCTGTTTTGGTTACCACTGCGGCTCCTGC	200	279
A00202:1331:HH2V7DSX7:1:1108:28031:26083	CAAATATTGCTTAGT	ACTGGCCGCTTGACGTTGTGTTGCCCAGGCTGGGGTGCAGTAGCGTGATCCTGGGTCATTGCAACCTCTGCCTCCCAGGTTCAAGCGATTTTCCTACCTTAGCCTCTCATGAGTAGCTGGCACTACAGGCATGCACCACCATACATGGCTAATTTTTGTTAGTAGAGACAGGGTTTTGCCATGTTCACTGCGGCTCCTGC	200	279
A00202:1331:HH2V7DSX7:1:1108:31412:26083	GCGGTCGAGTAACCC	ACTGGCCGCTTGACGGTTTTAGGAACACAATTTTCATCCAAACAAAAATGGCAAAGCAGATGCATGAATAGAAAATGCACAATGCGAAGGTCTGAGGCTCATGTAGAGGACTAATGCCAAAACTGGCAATACAGGAAGGGCCTTTCCCTTCTGTGTGGATGCACACCCAGCCTGGGGCATGCTGACACTGCGGCTCCTGC	200	279
A00202:1331:HH2V7DSX7:1:1108:31864:26083	GGTTGTAACCTACAA	ACTGGCCGCTTGACGAAAAGAAAACAGATTCTTGCTGAATTTATGCAAATAACTATATTGTTATAAGTTAAGAATACTTACAAATAGTTTCTAAATTCTGGAGAAATCAGGTAGAGAAAAGGAAATATGCTTCAAATTTGGCTCACAAGGGTATACTTTACAAAACTGTTAAAAGCTAAAAATAGCACTGCGGCTCCTGC	200	279
A00202:1331:HH2V7DSX7:1:1108:31973:26083	AATCCCTGCAGCAGC	ACTGGCCGCTTGACGTAAGTCCGTGAGAGAACTGCCGTGCAAGACCATTACGGGTTTGAACACGAGGATCGGGAGATTACGAAGTGCTGATGTGAAATACACTTACTATACTTGTATTCGCTACATCGTCCTACGAAGAAAGAGTGGTTATAGATTGAGCTACGCCAATCCCATTTGTTGCTCTTCACTGCGGCTCCTGC	200	279
A00202:1331:HH2V7DSX7:1:1108:32371:26083	CCTATCAATCCGGTA	ACTGGCCGCTTGACGGAGAAAATAATCAAAGAAATGATTTCAGAAACTCACAGTTCTGCTTGCAGCAATTCGAGTTGGGCTTCCTTTCATGGGCAGCAGAAGATTCCCTGATGGTCGTGAGGAGCGTTCCAGTAAGATGAGGACTCAGGAGTGCTCCCACAGTGGGCAACTTGGAGGTCACTGGGCACTGCGGCTCCTGC	200	279
A00202:1331:HH2V7DSX7:1:1108:32714:26083	CGTACGCCGTCTACG	ACTGGCCGCTTGACGTTTTCCAAAGGTTGCGTGTGACTCAATAGGAAATGGTGACCCCAAGAAACCAAAGAAAGGGAGTTGGTGGTTGTGGGGAGACACGGGAGAGCTGCACACCGTGCCCCTTGCCTGGCGCTGCTGGGCTTCCCACAAAGCCAGTGAGGTTCATCTGTCCCCAGGAAGTCATCCACTGCGGCTCCTGC	200	279
A00202:1331:HH2V7DSX7:1:1108:2817:26099	ATCCCCCACCGTAGC	ACTGGCCGCTTGACGATTAGCAGATTATTGAACTTGAGTAGTTCATTGTGGGAGCCCCTGATTTGACAGAGTGTGGGTACCCTGGCCACTTTGTACTTGCGATGGCATGTGAAGTGGGGTGTAGTATTATGGAACTGAGAGGTCTGGGCTAATTCTGGGTAGTTTGTGTCACTACCTAGTTGGTGCACTGCGGCTCCTGC	200	279
A00202:1331:HH2V7DSX7:1:1108:6524:26099	TGGTTAAGATGGCTA	ACTGGCCGCTTGACGTCATGTTTGGTATTTCCTGATGCGGGCAAGGGAGCAGGGCTGCTCTCAGCAGGCGGTTCTTAACCACGTGCTCACTGGCCCTCCACAAGCTGATGTCCAAGACGACAGACACATGGTTTAGGGAGCTCAGATGCTTGAACTGTGACGCAGCTGGAAACCCAATCAGGACACACTGCGGCTCTTGC	200	279
A00202:1331:HH2V7DSX7:1:1108:7898:26099	TCCTAATTAGGCTAC	ACTGGCCGCTTGACGCACTAGTGCCTCAGTGAACAGTTGCCATAGAGTGGTGGGATAGAAACTAAATTGCAGTATCTTGAGTAGTTCATTGGAGGTATGCAACCAGGGTATATGTGCAGCTCTTTCTAGAATTTTAGCTCTAAAGGCAGTCAAAGAATTGAGGTTTTAGCTAGAAGACAGTGTAGCACTGCGGCTCCTGC	200	279
A00202:1331:HH2V7DSX7:1:1108:13829:26099	GCTACATGCAAGAAG	ACTGGCCGCTTGACGGATCTCCTGACCTTGTGATCCACCTGCCTCAGCCTCCCAAAGTGCTGGGATTAGAGGTGTGAGCCACTGTGCCTAGCTGACTTTCGCTCTTTTTAAATAATTTCACATAAAGGTGCGTCATGCAGTATTTGTCTTTCTAAGAATGGCTGATTTCACTAAGCATAATGTCCCAATGCGGCTCCTGC	200	279
A00202:1331:HH2V7DSX7:1:1108:17155:26099	AGCGGAACACGCGCG	ACTGGCCGCTTGACGGAGGAGAAAAGATGGACTGGGAGGATGGGGGAGGGGGGTCAGCTCCAGGCAGCAAAGCTGACCTCCATTCCCACCTAGGCCTCCACGGCAGGCAGCGCATGGAGAGGGGAGGGCTCTGGAGTGTGACGTGCCAGCCTGTATTCGATTCGTTCATTTTAAAAAGGGTCAAACACTGCGGCTCCTGC	200	279
A00202:1331:HH2V7DSX7:1:1108:19416:26099	TAGCCGCACAAAATC	ACTGGCCGCTTGACGCAGGTTCCACCACCTTCCAGAGCTCCCACCCTATGGGAGAGATATTCCGGTCAACATGAACCTGCAAAATAGAGCAGGAGCTCCACCAGAGCAAAAGGCAGGCCCATGTTGTGAGATCTCAGGGGAGAACTGGGGATCCTGGAAGACTTCACAGAGGAGGCGGTGTGCAACACTGCGGCTCCTGC	200	279
A00202:1331:HH2V7DSX7:1:1108:22309:26099	TCAGACCTCGGATCG	ACTGGCCGCTTGACGGTGTGTCCCATTGCAGAGAGGAGCAGATTGAAGCTCTGAGAGAGATGATCCTTTTGTCCACAGTTTCCCAGACAGTGAGTTTCCGGGCAGGAATTTGAACTACTATTTTCTGCCCACCCTCACACCTTCCCAAATTTCCTTTCAGGCTCCAGGCAGGCTGGTCCGTCCACCACTGCGGCTCCTGC	200	279
A00202:1331:HH2V7DSX7:1:1108:25690:26099	GCATCAAGTCATTCA	ACTGGCCGCTTGACGGATGAAGAGCTCATGCCACCAAGGTTTGGCTCCCGGGTGGGGCCGGGTAGGGCTGCGTCTCCACAGCTCTTGGCTGGGCAACAGCTGTGGATAAGCTTAGGCAGGCAGCCCTGTGGCCAGGCATGCTAGGGGAGGGGATGCAGACCCCATTGTCACATAATCTTGCTTTTCACTGCGGCTCCTGC	200	278
A00202:1331:HH2V7DSX7:1:1108:27841:26099	TGAAAGTAATTATCC	ACTGGCCGCTTGACGTGGCGGGGGCCATCACGTGGCCGGCATGGAGCTCGCCTGGAGGAGCGAGGTTGAGGCAAGCTCTGTGCAGGAATGTGGCTGCAGGGATGTGGCCTGACACTTCCTTAGGGAGTCCAAATGTGACTAAGGCTCTTTCTCAGTACTGTATGGAATGAATAACCACATGTGAGCACTGCGGCTCCTGC	200	279
A00202:1331:HH2V7DSX7:1:1108:28691:26099	TTACCGAAGATGCCC	ACTGGCCGCTTGACGTGACGTCACCAGAATCTAGTCTACCTCCTTCTCTCATACCCACTCTGCTTTCTTCCTTGCTGACTAAATTTCTCAGACTCTTTGAGGGGCAACATGGCTGGCAGCAAATTGAGCCGAATCCCATATTCAAATACAGGGCAAGAGACATGCCTCTGTTTACTGTACTGGTTCACTGCGGCTCCTGC	200	279
A00202:1331:HH2V7DSX7:1:1108:29794:26099	CTGCATCTGCAGCGC	ACTGGCCGCTTGACGTAAGTCTTCTGTAGTAGTACATGAATTACCACATTGGGTCAGGCTGACAAGCCTCTTTGCCACGTTTGTCTCCCATGGCTGGGCTCCAAGATCACACATATGGGGCAGGAATTACCATAGCAGCCTCAATTCCCTCTCTTTTGCCTGGTGTGGTTCAGTTGCAGGTCATCCACTGCGGCTCCTGC	200	279
A00202:1331:HH2V7DSX7:1:1108:31349:26099	GTCCTCAATTAGCGT	ACTGGCCGCTTGACGTCTTTAATTCATCTTGATTTAATTTTTGTGTATGGTATAAGGAAGGGGTCCAGTTTCACTCTTTTGCATATGATTAGCCAATTACCCCAGTACCATCTATTGAATAGGGAATCCTTTCCTCATTGTTTGTTTTTGTCAGGTTTGTTGAAGATCAGATACCTGTAGGTGTGCACTGCGGCTCCTGC	200	279
A00202:1331:HH2V7DSX7:1:1108:32380:26099	TCCAAGACAGTCTAC	ACTGGCCGCTTGACGTCATTTAACTGGCATGACGGAGGCACTCTCAGTCATGTAGTCTGCCCTGGGTCACTGCAGTAGCAGTGGTCCTGTGACTGAATCTGGGCTACAGACTGCAGCCCCACCCACCCGCTTTTCTCCCCACTACATCATAGACAGCGATCTGTGGTTGGGGTGGCGGTCATCTCCACTGCGGCTCCTGC	200	279
A00202:1331:HH2V7DSX7:1:1108:1506:26115	TTACCAGAATCCTGT	ACTGGCCGCTTGACGGTTTTTAGCATGAAGGGCTGTTGAATTTTCTCAAAGGCCTTTTCTGCATCTATTGAGATGATCATGTGGTTTTTGTCTTTGGTTGTGTTTATATTCTGGATTAAGCTTATTTATTTGCGTATATTGAACCAGCCTTGCATCCCAGGGATGAAGCCCACTTGATCATGGTGCACTGCGGCTCCTGC	200	279
A00202:1331:HH2V7DSX7:1:1108:3079:26115	GAGGCGCCAACAACC	ACTGGCCGCTTGACGGAACCCTCTCCTGAGCTCAGGGCCTCCTCAGCATTTCTTGGAGGCTGCCAGGAAGCAACTATCCTCCATGCATCTAAATGCCGGGGGAGCAAATCTCAGCTACAGAAATGACTTATTCAAGGGCAGTATGGCAGCGTGGGATGATCTGCTCATCCAAGAAAACTGCCTCGCACTGCGGCTCCTGC	200	279
A00202:1331:HH2V7DSX7:1:1108:3351:26115	TAATTGCCTAGAGAC	ACTGGCCGCTTGACGAGAATCTCCCAACAAACTGGTCACATGAGTTGGCTCTGAGGAAGACTCCTAGGAAGCCTCAGAGGGAGAGTGGGCAGAAAGGAGGACTTCCTGTATTTTTTTATTTTGAATAGTTTCCAAATAGCAGAAGAATTGAAAGAATAATACAATGAAGGTTCATCTACCCTCTACACTGCGGCTCCTGC	200	279
A00202:1331:HH2V7DSX7:1:1108:5791:26115	TACCCAGAATGGGCT	ACTGGCCGCTTGACGTAATTTTGAAGTCACAAACAGTTCTGTTTCTCTAAGCAGGCATTTTTCAGAGGACTGCGTCCAGTTAGAAATCCTAAAACTGAAGAGCACCAGTGAAACTTGAAGATGGTTCAGAAAAGAACAGCTGAAATGACTGAAAGCCTGGGAGATCCTTCTAGTGAGGGGGTGCTCACTGCGGCTCCTGC	200	279
A00202:1331:HH2V7DSX7:1:1108:10221:26115	ATTTTTTACCATCAT	ACTGGCCGCTTGACGGTCTGTTCACTCAGTGACCAGGTTCCTCCATCCACCTTGGGTCCTCTGCACACACTTCATAGAAAGGGGGAGATGCAAAGTGCCTGTGAGACGGGTGTTGTTTTCCAGCCCCGAGGGAAGACACCCTTATGGCCTGGTCTTTTAAGGAAAAGGGGCCAGGTCGCTGGGTGCACTGCGGCTCCTGC	200	279
A00202:1331:HH2V7DSX7:1:1108:11595:26115	CATTTCAGCATTTTG	ACTGGCCGCTTGACGTTCATGCACAATTTCCAGAAATATGTTATTATCAGTAGCAGCTTCGGGGCATGCACAGGGTCCTGGACTTACAGGACAGAGATCTGTGTGGAGTGACAGCACTGCCTTCCTCCACTTACCTTTCTGTATGACCATGAATTCCTTGACCTCCGTGCTCACTTTGTGAAGAACACTGCGGCTCCTGC	200	279
A00202:1331:HH2V7DSX7:1:1108:12427:26115	TTACACTCCATTGCC	ACTGGCCGCTTGACGGGAGAAAGTCAAAATGCATGTCAATGACCAAAGCAATACTAATGCAGTGCTTTTTGCACCCAACAGGGCCAGATACATTTGAAATAATTAGCAATTAAGTTTTATGAAGATGAACACAATAGAAATGAATAGGAATATGATGAACCCAAAAAATGGATTCAGAAAACACGCACTGCGGCTCCTGC	200	279
A00202:1331:HH2V7DSX7:1:1108:17002:26115	GGGACAATCCCTGAT	ACTGGCCGCTTGACGCCCAACGATGATTTTGACTCTTCCCTCGCTGAACTGGGGCACTTGGCTGGGCTGGAGGGGCACCTGGAGGTGTCCCACAGTGAGGGGCGTGGCGGGCTGCTTGCTGGGGTCGATCTGAAACTGGAGAACGGTCACGTCCGAGTTCTTACTCTCACTGTACTCACTGTGCTCACTGCGGCTCCTGC	200	279
A00202:1331:HH2V7DSX7:1:1108:18376:26115	ACGTCACCCTCTTGC	ACTGGCCGCTTGACGATACCTTAAGACTGGATAATTTATGAAGAACAGAAATTTGTTTCCCACAGTTCTGAAGGTTGGGGGAAGTCCAAAATCAAGGCTGCAGCAGATACAGTGTTTGATAAGTTGCCCTCTGCTTTCAAGATGGTCCCTTGTTTCTGTGTCCTCACTTGGCAAGAAGGAATGAACCACTGCGGCTCCTGC	201	280
A00202:1331:HH2V7DSX7:1:1108:20437:26115	ATTTAGGAGGCTTTA	ACTGGCCGCTTGACGTCTGTGGGCTCTGTTCTGTTCCAATGGTCTATATCTCTGTTTTGGTACCAGTACCATGCTGCTTTGGTTACTGTAGCCTTGTAGTAAAGTTTGAGGTCACGTAGCGTAATGCCTCCAGCTTTGTTCTTTTGGCTTAGGATTGTCTCGGCAATGTGGGCTCTTTTTTGGTTCACTGCGGCTCCTGC	200	279
A00202:1331:HH2V7DSX7:1:1108:21757:26115	GAGCGACACGACGGT	ACTGGCCGCTTGACGGACTCACAGTTCCACATGGCTGGGGAGGCCTCACAATCATGGCTGAAGGCAAAGGAGGAGCATGCACATCTTACATGGTGGCAGTCAAGAGAACTTGTGCAAATAAAATCATCAGATCTCATGAGACTTGTTCACTACCACGAGAACAGTATGGGGGAAACTGCCTCCATCACTGCGGCTCCTGC	200	279
A00202:1331:HH2V7DSX7:1:1108:22299:26115	CAGCCGTGCTTCCAC	ACTGGCCGCTTGACGTAAGAGACAGAGACCATCCTGGCCAACATGGTGAAATGCCGTCTCTACTAAAAATACAAAAATTAGCTGGGCGTGGTGGCACGCACCTGTAGTCCCAGCTACTCAGGAGGCTGAGGCAGGAGAATCCAGGAAGCAGAGGTTGCAGTGAGCCAAGATCGTGCCATTGCCCTCACTGCGGCTCCTGC	200	279
A00202:1331:HH2V7DSX7:1:1108:23800:26115	CTCCTGTACGAGAGG	ACTGGCCGCTTGACGAGCCCCACCTCTTCCCTCCCCTTCTGTCCCACACCTGGATGGCTGATTCAAAAGCCCAGGTGCTTCCTCTTTTGGCTCTAAAGGCAAGTTCAAGCCATGCAGGCCCCAGCATGTGCATTGGAGCCTTCATTTCCCCCCCACTCCTTAACCTTAATAACACCCACAGCCAGCACTGCGGCTCCTGC	200	279
A00202:1331:HH2V7DSX7:1:1108:25843:26115	GTCTGCATCGTGTTT	ACTGGCCGCTTGACGGGCCTAGGTAGGCACCGGAGACATGAGCAGACCGAAACGGGGACGCAAGACCCTCAGTGCCCAGAAAGTGGGGGTCTGAGAGAGGGAGCTCAGTGGGCAGGGCCTGGGGGGTGAGAAGGACTGTCTCAGAGGCAGCCACCCCAGCTGGGCCTTGGGGCTCTGAACCCTCACACTGCGGCTCCTGC	200	279
A00202:1331:HH2V7DSX7:1:1108:26332:26115	AAGAGGGAAGACGAC	ACTGGCCGCTTGACGGACCTCCGGGGGAGTGGGCAGGCATTTTCTGTAAAGAGCCACCAAGCGAGGGGGACACGAGGCCCAGGCTGCTAAAGAGCAGGACGGCCCAGGAGTGATCCCTTCCTGCCGCTCTCTGACAGCCCCAGGGAAGCTTGCTGAGAGGCCACCAGTGACATCAACTCTCCCGCCACTGCGGCTCCTGC	200	279
A00202:1331:HH2V7DSX7:1:1108:26494:26115	GCCACACCATCGCGT	ACTGGCCGCTTGACGTATTTCCTTCCTCAACTTGACCTTGCTGAAAGATCTAAGGCTTTTTGAGACAGAGGAAATTACACAGAGATCCCAAATCAGGGCCAGCTGAGGAGACAGGGGTGATGGCAAGGTGGAGATGAGTTTCTGGTGTGGGCCGTTCTTTGGAGGTGGGAGTAGCAAGTTGGGTGCACTGCGGCTCCTGC	200	279
A00202:1331:HH2V7DSX7:1:1108:27507:26115	CGTCTGAAGCACAAA	ACTGGCCGCTTGACGTTTGCGCCTGTGGTGGTTGTGAGAGCACAACTCACAGGGGCTCCTGCTGTATCCTCCCACCTGCAGTCAGGGCTCCAGAGGATGACTTTGATCTTGGGGACATGATCAAAGAATCATGTCCCCCTCCCTGCCCCACCTTTGGGGGGACCTTGCACCTCTTTCCCTCCCCACACTGCGGCTCCTGC	200	279
A00202:1331:HH2V7DSX7:1:1108:28013:26115	ATTCTTTGGCTGGGC	ACTGGCCGCTTGACGGCTTTTGTGAAAGGTGGAAGACCAAAGCTCAGTTAACTAGGTCACTGGTTACTACCAGGCTAGTTTAGCGGCTAGCCTGTGGAATAAGAACTCAGGTGGGAGCTGACGCTTTTGTTTCCAATCTCCCAAGGTATGAAAAAGGTCAGTCCACAAGAGTTAGGTTGCAGATTCACTGCGGCTCCTGC	200	279
A00202:1331:HH2V7DSX7:1:1108:29261:26115	GCATCGGTTCCATGT	ACTGGCCGCTTGACGCAGGAGGTTCCAATTAGAAATTTAACTGAAGGCCACTTTGAATCAATATGCTGTGGGAATTAAATGATGCTGTTTTTATGTTTTCCTTTTTGAAGATATTGGTCATTCTTTTTTTAAATTTTTATCTCTAAGAGTTCAAGGAAAGCTTGGTTTTTATTGGTAAGGCAAGACACTGCGGCTCCTGC	200	279
A00202:1331:HH2V7DSX7:1:1108:30002:26115	ACAGAAAGCGTTAAT	ACTGGCCGCTTGACGCATTTGATAGCCATTTCCAGTGTGGTTTGTTGCAGTCCTCTGTGGACTGCCTGCCTGTTAAACAGTGCAGAGGTTCACATTTCCATCATTGTGGGGCAGCGAAGGGCTCCTAATTGAGTCACAGTCTGCATGCTAGGCCAGTTTTTATTACCTTGCAGTGCTTAAGATATCACTGCGGCTCCTGC	200	279
A00202:1331:HH2V7DSX7:1:1108:30255:26115	CGATAGTCAGACCGA	ACTGGCCGCTTGACGTGGCCGTAAGATTAGTATTAAAGCCATTCTCTTTTAAGTGGAAAAAGAGAAGAGGATGTTGATGTGGTTTGGCTGTGTCCCCACCCAAATCTCATCTTGAATTCCCATGTGTCATGGGAGGAACCCAGTGATAATTAAATCATGGGGGCGGGTCTTTTCCATGCTATTCTCACTGCGGCTCCTGCAGAGTACCTAGACGTCCATCGAGTTTACGGTAAAGGTTGTAATCTCGGTCTGACTATCG	259	259
A00202:1331:HH2V7DSX7:1:1108:32515:26115	GCATTGTTCGCCCTG	ACTGGCCGCTTGACGTGTGTTAAATGCCTCACACTGGGATCTTACCCATGTTTGTCAGTTGCCTCCCTTGAAAGTATTGAGCTTTTTGAAGATAATATAGCATCATGGTTAAGGTAAGACATTCGTTCTCTCTGCCTGAATTTGAAACGTGGCTGTGCCACTTACCAGCTCTTTGACCTTTGACACACTGCGGCTCCTGC	200	279
A00202:1331:HH2V7DSX7:1:1108:6072:26130	GGGGGGCTCCCACGT	ACTGGCCGCTTGACGGTCAGCTCCAGAAGGGAAGGGGGCGTTGGGCCACTTCCCTCACCCTCTCCAGTCCTCAGCTCCCCTGAGACAGGTCTCGGAGCCCTGGCCTCTCTTGTGGGGAAGGGGGCAGGTGAGGCTGGCTGACTGTGTGGACACTTGCCTGATCACTTCAAGTCAAGCCACCTGGGCACTGCGGCTCCTGC	200	279
A00202:1331:HH2V7DSX7:1:1108:8784:26130	ACTGTTTAAAGGTGT	ACTGGCCGCTTGACGTAAGAGACAGAGACCATCCTGGCCAACATGGTGAAATGCCGTCTCTACTAAAAATACAAAAATTAGCTGGGCGTGGTGGCACGCACCTGTAGTCCCAGCTACTCAGGAGGCTGAGGCAGGAGAATCCAGGAAGCAGAGGTTGCAGTGAGCCAAGATCGTGCCATTGCCCTCACTGCGGCTCCTGC	200	279
A00202:1331:HH2V7DSX7:1:1108:9905:26130	CTTACCGCTAGTTGG	ACTGGCCGCTTGACGAATTCTTTGAATCCTCTGCATCTAGCCATGTATTCTGCAAATATTAAGTGCTCAATGGTTTTTTTGTTGAATTACTGAATAAATGAATTAGTGGTGTGTGGTTTGTTTTTTTTTCTAGAGCTAGTGATAAAGGAGGATCAGCAGGGCTAGGAAGTCAATGTGGTGACAGCCACTGCGGCTCCTGC	200	279
A00202:1331:HH2V7DSX7:1:1108:9941:26130	GGTCTGTGCAACGTG	ACTGGCCGCTTGACGTATAGATACCTTGTAGTACTTAAATAGTATTAAACCAGTTTGAAGGTCTTTGGCTTTTAGTATCATGCGTTTATTTTTATGTTGCCATGTTTGGTTTTATTTCTTTTATTTTGGTTTATGCCTTCTCTTTTTCATGTTTGTTTTTGTTTTTGCCTTCTATGATAAGCAAACACTGCGGCTCCTGT	200	279
A00202:1331:HH2V7DSX7:1:1108:11116:26130	TTAAATGAGAGCAGA	ACTGGCCGCTTGACGCTCCTTACATGGCAATGTTCAGATGCCACCAACAAATGCCCTCCTCCTCTCCCTGAGAAGTTCTGACTTTTACTGTCAATGAAACGCTTAGCTCTTTTTAAGGATCAGAGAAATCAAAGCATTGAGTACATAAGTGAAGGCAATGAGCAATTCAGTTTTATCAACTAGAACACTGCGGCTCCTGC	200	279
A00202:1331:HH2V7DSX7:1:1108:11333:26130	ATATAGACCCCAGCA	ACTGGCCGCTTGACGAAGCCAGCCCTATTCAGCATGGGAGGTGACCGTACCAGGGCATGAAGCCAGGAGGTGGGGCTCATTGGCCACACTCTCATCTTGGAGGCTGCCGCCCACCACGTGTTACTTCATGATCCTGTTCAATAATCACAACAGGCTAGTAATAATTTTCCCCCTACTCAAAAGAGCACTGCGGCTCCTGC	200	279
A00202:1331:HH2V7DSX7:1:1108:12075:26130	TTTGGCCGGCCCAGA	ACTGGCCGCTTGACGGGTGTCTCGCTCTGTTGCCCAGGCTGGGGTGCAGTGGCCCGATCTCGGCTCACTGCAAGATCTGCCTCCCGGGTTCACGCCATTCTCCTGCCTCAGCCTCCCCAGTAGCTGGAACTACAGGCACCTGCCACCACTCCCGGCTAATTTTTTGTATTTTTAGTAGAGATGGGCACTGCGGCTCCTGC	200	279
A00202:1331:HH2V7DSX7:1:1108:13196:26130	TTTCATCACAAGCGG	ACTGGCCGCTTGACGCTGTGACCATTACTGGAAAATATTCTGGGCCAGTGATGGTCTTTCATGCCTGTAATCCCAGCACTTTGGGAGGCCAAGGTGGGTGTATCAATTGAGGTCAGGAATTTGAGATCAGGATAGCCAGGCATGTTGCCACGTGCCTTTAATCCCAGCTACTTGAGAGGCTGAGGCACTGCGGCTCCTGC	200	279
A00202:1331:HH2V7DSX7:1:1108:14986:26130	TGGTTAACACACGCT	ACTGGCCGCTTGACGTTATTCGCCATAAATTCCTTCTGGAATGCCCGCTTCATGGTAAGTGAGCTCCTCGTGCCCTCACCCAGCCTTAACTGAACATGGCTTTCTTGGGACTGTCTTCCTGAGGTCCTTTCATTCTCAAAGAGTGGGATGTCAAAGAGTGGGATGTCATTCTTCTCCTCCTGAGTCACTGCGGCTCCTGC	200	279
A00202:1331:HH2V7DSX7:1:1108:16125:26130	GGGAGTCTCTTCACG	ACTGGCCGCTTGACGTCTTAGGGTGTGGATGGGATTCTGCCTTGGGCATATTTTGCTCTACTGGGCCCTGGAGTCTTTGCAGATGCTGTCAAGATACTGTACTTTTTTTTCTTTTTTGAGACAGAGTCTTGCTCTGTCACCCAGGCTGGAATGCAGTGGCATGATGTCAGCTCACTGCAACCTCCCACTGCGGCTCCTGC	200	279
A00202:1331:HH2V7DSX7:1:1108:19596:26130	GCGGCCTGCTGGATT	ACTGGCCGCTTGACGGTAACACCCTGTCTCTGCAATAAATTTAAAAATTAGCTGGGAGTGGTGCTGAACACTTACAGTCCCAGCTACTAGGGAGACTGACGCAAGAGGATCACTTGAGCCCAGGAGTTCAAGGCTGCAGTGAGTCATGATTGCACAACTTCACTCCAGCCTGGGTGACAGAGTGACACTGCGGCTCCTGC	200	279
A00202:1331:HH2V7DSX7:1:1108:19795:26130	ATGACCCTACCAAAC	ACTGGCCGCTTGACGCCAGACTGTGTGTGGCTCTGTGGATAGCAGCCTGGAACAGTGATAGTCTCCGTGTGTTGGAGGGATGAGGACATTCACAGGCCAGAGGTCTAAGACGATCCTAGAACTGATATAAAGCTGTGTTTATACCAGCTCTATTCTATATAAAAAGTAGCCTGAAAAGATGGCACCACTGCGGCTCCTGC	200	279
A00202:1331:HH2V7DSX7:1:1108:20971:26130	GCGTTAGTAGGGAGG	ACTGGCCGCTTGACGTTTCCTCAAAGAGGCCCATGCTCCAAAATCACCTCCCCCGCTTTCTGGAGCAGCCTTACATATTAGTGCCAAAGGAGATCTAAGGGATCATGTTGTCGATCAACAAACATTTCCCCATTAAGATAGTATTTGCTGTAGGCTTTTCATCTCTTTATCAGGCCAAGAATGTGCACTGCGGCTCCTGC	200	279
A00202:1331:HH2V7DSX7:1:1108:21187:26130	TTTCACGAGTACATC	ACTGGCCGCTTGACGTGACGGCTGTTGCATGGAACAGACATACACAGCCTCAGCGACCCCCCGGGGGCCCCTCGAAATGTGTTTGTCAGGCTGCCTCCACTCAGCCCACAGGCATGGAGCAAAAACACGCTCCACTTGCTTCATGATGCCAAGCACAGAACCCACTTCAGGAAAACCCAAGAAATCACTGCGGCTCCTGC	200	277
A00202:1331:HH2V7DSX7:1:1108:21603:26130	GGAGTGCACCTCGCT	ACTGGCCGCTTGACGGATACAAGAATTGAAGGGAGAAATATTCAAGGGAATAGATAGCTTAAAGAAAAAACAATAAAAAAATTCAGGAAACTTTGAACATACTTTTAGAAATGTGAAATGCTCTGGAAAGTCTCAGCAATAGAATTGAACAAGTAGAAGAAAGAAATTCAGAGCTCCAAGACAAGCACTGCGGCTCCTGC	200	279
A00202:1331:HH2V7DSX7:1:1108:23032:26130	GGGTGGCGTCGCACA	ACTGGCCGCTTGACGCAGGAGGATGTGCAGAGGGGCGGGAAGGTGTATGCCCAGCGCCTGGTGTGGGCTCTGTCAGGCCCCAGGAAGGACATTACTATCATCCACCCTGCCTGTGGGGCCCAGGATGGGCAGCCCAGCGCCACATTCCTCTTCCTGACATTTAGGCAGAGTTAACCACAGCCTCTCACTGCGGCTCCTGC	200	279
A00202:1331:HH2V7DSX7:1:1108:23104:26130	GACGCCAATAGAGAC	ACTGGCCGCTTGACGGGGCGGATCACGAGGTCAGGAGATCGAGACCAGCCTGGCCAACATGCTGAAACCCCGTCTCTACTGCAAATACAAAAATTAGCCAGGTGTGGTGGTGCGTGCCTGTAGTCTCAGCTACTCAGGAGGCTGAGACAGGATAATCACTTGAACTCAGGAAGCGGAGTTTGCAGCACTGCGGCTCCTGC	200	279
A00202:1331:HH2V7DSX7:1:1108:23592:26130	CCCTCAGCAGTCAGT	ACTGGCCGCTTGACGTGAATTCAGTAAAGAGCAGTGTGTGTGTGTGTGTGTGTGTGTGTGTGTGTGTGTGTGTGTTCCTTTCCCAGCCAGCAGTGTTTTATCTGAAGGGAAGGGTGGGGATGAGCTGTGGTGCCGCCCTTCACGCCATTGAGACGGGCTGGGAAGGTGCCCTTTCACCCTCTACACTGCGGCTCCTGC	198	277
A00202:1331:HH2V7DSX7:1:1108:25635:26130	CTCGAACAGACAACC	ACTGGCCGCTTGACGTCTTCCCTGCCCACTGATCCCTTTGCCCCTTCCGGCTTCTCACCGCACCCCCTACTCCCATCCAGCCCTGGATGGCATTCCTGAGAGTTGAGGATGTAGATGGATGTGAGTGGATACATGTACAGCGTCCCACAGTGCCTGGCACGCAAGAAGTGTTATATAAGCGCTTGCACTGCGGCTCCTGC	200	279
A00202:1331:HH2V7DSX7:1:1108:27462:26130	TACCATGACAATTCC	ACTGGCCGCTTGACGCAGTGACAGAGCAAGACCCCATCTCTAAGAAAAATAAGCAAAATAACTGGTCCAAAACCAGGTAGAAACATGGTTCTAATTTTCGGTCCAGGCACCGTGGCTCATGCCTGTAATCCCAGCACTTTGGGAAACTGAGGCGGGCGGATCACCTGAGACCAGGAGTTTGAGACCACTGCGGCTCCTGC	200	279
A00202:1331:HH2V7DSX7:1:1108:27624:26130	CCCAGTCGTTCTAGA	ACTGGCCGCTTGACGGCACTAAGGACTTGCCAAAGGGTCATCACATGTTGTTGGAGAGAAATAAAGAATGAGATGTTTGTAAAGTGCAGGGAGAAAGTACAAGGTTCAGCTTACACAATCCCTCCAGTTCTGGCTGCCAGGAAACCGGGGCGTGGTTATATCATTTCAAAAAATGCCACTTCCTCCACTGGGGCTCCTGCTGTGTACCTAGACGTCCATCGTAGGCTTATCCGGACTGATGAGTTCTAGAACGACTGGGTAATCTCGGTCTGACTATCG	279	279
A00202:1331:HH2V7DSX7:1:1108:30572:26130	CGGATCTGATTCAAT	ACTGGCCGCTTGACGGATTACAGGCGTGAGCCACTGCATCTGGCTGTTTATTCCATTAAAATGATTGAAGGAGTCTCTTGCTTTGGGAATTTTGCTCCCGTGGTGAGAACACTATGGGAATGACATCTCAAGAATATGGCTCCTTCAAATGAATTTAAAATGGTCTTTCTATTTTTGTCCAGTGGCACTGCGGCTCCTGC	200	279
A00202:1331:HH2V7DSX7:1:1108:1470:26146	AGACATCACCAACCC	ACTGGCCGCTTGACGAAGGCAGGGCTGGGATGGGGAACACGGCTGATTTGGAGGTTAGGGCCATTCCGAATGCTTAAGGTTTTCCTAGAACCCCATGTTGTCTCCCTTCCTTTGTATACACACACATGCACGCACGCACGCACACACACACACACACGCACATGCATGCACACACACACATGCACCACTGCGGCTCCTGC	200	279
A00202:1331:HH2V7DSX7:1:1108:4670:26146	CGATAGTCAGACCGA	ACTGGCCGCTTGACGTGCAAACTCCGCCTCCCGGGTTCACGCCATTCTCCTGCCTCAGCCTCCCCAGTAGCTGGGACTACAGGCGCCTGCTACCACGCCCGGTTAATTTTTTGTATTTTTAGTAGAGATGGGGTTTCACTGTGTTAGCCAGGCTCATCTCAATCTCCTGACCTCGTGATCCGCCCCACTGCGGCTCCTGC	200	274
A00202:1331:HH2V7DSX7:1:1108:6569:26146	GAGTTCGAGACGCCC	ACTGGCCGCTTGACGGGAGAAACCCAGGGATCCCCATAAATGTTTAGCTGCTTCCCTGAGACCTGCCCAGAGTGTAGGATCATCAAGACCTGGGCCCCCCTACCCCGCTCAGAGCCCTGGTGGGTGGTTGGTGCCCAGGCAGGCAGTGTCTGCTGTTGGAGGAGAGTGCATAGCTCTCCCTTTATCACTGCGGCTCCTGC	200	279
A00202:1331:HH2V7DSX7:1:1108:6677:26146	CCTACCGATCAGCAT	ACTGGCCGCTTGACGGATCTGCCCCCACCCCTCCTTGCTCTCAGACCTTGCTTCCTACCTCTCCTCCTCACTTACTGCAACTCTCTGGCCTCTGCTCTGCTGACAACCCCCATGCTCCCTCTCAGGGCATCTGCACTCATTGCTCCATCTGCTTTGGAAGCTCCTGTCCTGGTCAGACATTTGGTCACTGCGGCTCCTGC	200	279
A00202:1331:HH2V7DSX7:1:1108:6894:26146	CAGCGGGGGATTTCC	ACTGGCCGCTTGACGCTGCAGGGGAAGAGGAGAGGGCATCTGTTGCCCAAGCTGCCTCCCTAGGACTGTCAGTGGGATTGGGGTGACTTCAGGCCTCCCCACCTCCCCCCACACCATGTCCTCTGGGCTTTTAAATGAGGATCAATCAGAGGTCAGCCCCTCCCCAAGTTCAGCATCAGAGTCAGCACTGCGGCTCCTGC	200	279
A00202:1331:HH2V7DSX7:1:1108:8793:26146	CGATAGTCAGACCGA	ACTGGCCGCTTGACGAGTTCAAAAAGTAACAAAATTAAAATATAATTTTTATTCAGAAACACACACCAACGGAACATAATGAAGAACACACAAAAAAAACTAAACAAATACAGCCAACACCTTTTTTACAAAGTTTCCAAGAACATACAGTGGGGAAGAAACACTCTCTAATAAATGGTGCTGGGCACTGCGGCTCCGGC	200	279
A00202:1331:HH2V7DSX7:1:1108:12861:26146	CTGACAGTAATGACG	ACTGGCCGCTTGACGGGCTGGCAATAGTTTCTGAACCTCAGACCTCTGCTTAGGAAGTTCTTAAGCTCTGGTAAGTCAAGACAATATAATCGAGATGCGTCATTTTGCTGCTTCAGCCACATCCTTTAGTGAAGAACTAAATAGAATTTTGGGGCACTGACTGTCAGGCTATGACCATTTTGTGTCACTGCGGCTCCTGC	200	279
A00202:1331:HH2V7DSX7:1:1108:13458:26146	AAGGTAACCAGAGCG	ACTGGCCGCTTGACGTGTGACTTTTTTTTTTTTTTTTAGTCAGGGTCTCACACAGTCACCCACGCTGGAGTGCAGTGGTACAAACTCAGCACACTGTAACCCCCCCCTCCCCGGTTCAAGCGAATTTCCCACCTCAGCCTCCTGAGTAACTGGCACTACAGACATGCACCACCATGCCCAGCTAACACTGCGGCTCCTGC	200	279
A00202:1331:HH2V7DSX7:1:1108:14543:26146	CCGTCCCCCACACAT	ACTGGCCGCTTGACGATGATCCAAGTCCTCTGTTGCAGAGATGTAATTTGACACAGGAAAAGGTAGTCATAGTAAAGAAAGGCTTTTCAGGGAAGTAAATAATAGCCAGTTCAGTCAAGCCATGTTTGTAAGACATCATTTCAAAGATATGATATGTGGTACCTGGTACAGAATTATATTTTGTACACTGCGGCTCCTGC	200	279
A00202:1331:HH2V7DSX7:1:1108:20817:26146	TCACAAACCACGTCG	ACTGGCCGCTTGACGACTTTTACACTGTTGGTGGGACTGTGAACTAGTTCAACCATTGTGGAAGTCAGTGTGGCGATTACTCAGGGATCGTGAACTAGAAATACCATTTTACCCAGCAGTCCCATTACTGGGTATATACCCAAAGGATTATAAATCATGCTGCTATAAAGACACATGCACACATACACTGCGGCTCCTGC	200	279
A00202:1331:HH2V7DSX7:1:1108:22046:26146	AGCAAACCTTCCCAT	ACTGGCCGCTTGACGTCACAATCATGGTGGAAGGCAAGGAGGAGCAAGTCACAGTATGGATGGCAGCAGGCAAAGAGAGAGCTTGTGCAGGGAAACTCCGATTTTTAAAACCATCAGATCTCATGAGATTCATTCACTAAAAAGACAACAGTGCAGGAAATACCCTCCCCCATAATTTAATCACCCACTGCGGCTCCTGC	200	279
A00202:1331:HH2V7DSX7:1:1108:22281:26146	ATAAGATAAGAAAAT	ACTGGCCGCTTGACGGAGAGATCAAAGACCATCGGGCCTGAGTGGCTGTACAATTTCGCACTGGGGGTTCTATTCAGCAGTCTAAATTGCAGCTGGTCTGTCTGTCCAAAGCACAACATGGCACACAATTATGTAGCATCACTCAGCTTAGCAAAAAGCAGTTTGCATCAAAGGAACAACAGAATCACTGCGGCTCCTGC	200	279
A00202:1331:HH2V7DSX7:1:1108:23637:26146	CTGACACATACATAG	ACTGGCCGCTTGACGCTGTTCCTTAAAATCTGAGTGGAAAGAGTGGAAAGAAGTCCTTTAGTGCATAGTCAGCTGTGGAGGAAAACCAAGGCCAGATGGAAGGGACTTGAAAAGCGTTTGTGGGGTCCTTCCACCACCAGAGGCTGAGGCTATAGCTATTTATGATAGAATATACCTTACTCCATCACTGCGGCTCCTGC	200	279
A00202:1331:HH2V7DSX7:1:1108:25355:26146	TGGACGCTGGTGAAT	ACTGGCCGCTTGACGTGTCCAGGGAAGTCATATTGGGCACTTTTAATTGGTCAGTGGTAGGAGCATTGACACCATGGAATTTGGCAAACTCTACAAGCCAGGGAGTTATTTTGAACCCCCAAATCTGATTGTTCAGTGTGGATCAGTATACCACTGCTTAAAGCCGTGGCTTTTTGGCTTTCCAGCACTGCGGCTCCTGC	200	279
A00202:1331:HH2V7DSX7:1:1108:25861:26146	AACCCCCTACCCACT	ACTGGCCGCTTGACGTCCTGGTTGTGGATCCTTCATGAATGGCTTCAGCCATCCCCTTGGTGGTAAGTGAGCTCTCACTCTGAGTTCACATGAGATGTGGATGGTTTAAAGTATGTGGCATCCGCCTCCCCACTTTCTGTCTCGCTTGCTCCTGCTTTTGCAATGTAACATGCCTGCTTCCCCTTCACTGCGGCTCCTGC	200	279
A00202:1331:HH2V7DSX7:1:1108:27326:26146	CGGGTGTAAATATAT	ACTGGCCGCTTGACGGTTTTTTTCTTGTAAATTTGTTTGAGTTCATTGTAGATTCTGGATATTAGCCCTTTGTCAGATGAGTAGGTTGCGAAAATTTTCTCCCATTTTGTGGGTTGCCTGTTCACTCTGATGGTATTTTCTTCTGCTGTGCAGAAGCTCTTTAGTTTAATTAGATCCCATGTGTCCACTGCGGCTCCTGC	200	279
A00202:1331:HH2V7DSX7:1:1108:27525:26146	GGTTGACTTCATGTT	ACTGGCCGCTTGACGTACATTTTAGGAAATGGTCTCTCAATACTAATTTTACTATTAATGCTTAGGCCCTCATTATTTTCATTGATATACAGAATTTTGTTTTGCACTTAATATTTGCTTTCATAAACAACTTCGTAATTGAGTGTTTGCCTCCTAGAGGTAAATTTTCTGGGATTCCAATCATACACTGCGGCTCCTGC	200	279
A00202:1331:HH2V7DSX7:1:1108:29912:26146	GAGCCCAGGCAGAGG	ACTGGCCGCTTGACGTTCCTCACCAGTGATCAGCAAGTGGTTAGTGACAAGGGAGTGTCTACGACTGCCTTCTGGGTGCTTTTGAGATGTGACAGCGTGCTGGCAGTCCTCACAGCCCTCGCTCGCTCTCGGCGCCTCCTCTGCCTGGGCTC	152	152
A00202:1331:HH2V7DSX7:1:1108:30255:26146	TACACGGTAATCGGT	ACTGGCCGCTTGACGATGCATATCCGCTTGAGCTTGACAATTGGAGCACGGGCAGCTAAGAAGCGACAGCGCGCATTATAGTGGAGGTCGGGGGGCCCGGATAATAGACCATAACACCCGATTGATCATAGCTTGTCTGTAGGCGACAGTCCCCCTGGACATTTGGAGCCTGCAGACTTGGACAACACTGCGGCTCCTGC	200	279
A00202:1331:HH2V7DSX7:1:1108:2456:26162	ACACTGTTCACGCTC	ACTGGCCGCTTGACGCCAATGCTTAGCACAGAGCTGGAGTGCACTGGGTGCTCAATTTTAGGCCCGGGGTTCTCACAGGGGGTGATTTTGCCCTTGGGGGACCTTTGGCAATGTCTGGAGACATTGGTGGTTGTCGTGGAGGGGAGAGGGATACAAGGAGGGGTGCTCCTGTCATCTAGTGGGCACACTGCGGCTCCTGC	200	279
A00202:1331:HH2V7DSX7:1:1108:7102:26162	AACACGCAGGTCAGT	ACTGGCCGCTTGACGAAGGAAGAATGCCTAACCAACTGGGAATACAGCCTAGTAGGTCTTAGCCTTATTTTACTCATGCCCTATTAAAGATGGAGTTGCGGCCCTGCGCAGTGGCTCACGTCTGTAATCTCCACACTTTGGGAGGCCAACACAGGTGAATCACTTGCGGTCAGGAGTTCAAGACCCACTGCGGCTCCTGC	200	279
A00202:1331:HH2V7DSX7:1:1108:10791:26162	ATACGTATACCGATC	ACTGGCCGCTTGACGGAGCCATTCTGTGGTACTCTACCCACAGGATGCTGAGTTACTGGAGTGCTTCAAGGGTTTGTAGCCCTTGATTCTACAGTGTACACTGTTCCAAGTTCAGCATTCTTCTAAACATTTTTTTGTTGGGGTCTACCACATGGTAGGCCCTTGTGGTTGTAGTGGGGCGTGGCCACTGCGGCTCCTGC	200	279
A00202:1331:HH2V7DSX7:1:1108:10809:26162	CCATCTCAGAGACGA	ACTGGCCGCTTGACGTGGCGTCTCGGTTCACAAGCGTGAATGTGATGTGTCACAGCTGTGCCATGAGTTGATCTGCCAGATGGCAAAGTGCACTGATCCTCTGCGGTGACCGGGGCTGGTGCCCCTGGGTGCCCTGCAGTCTTGTTGAGTTTCCGAAGTCTCCAGGTCATGACTCGCAGCCACTCCACTGCGGCTCCTGC	200	279
A00202:1331:HH2V7DSX7:1:1108:13539:26162	CTTACGAGCAGGCGA	ACTGGCCGCTTGACGGAGTATGAGAATGTTTAAGGTAGAAATACAAATTGCATGGCTGTAATGAAATCCCATTTCTACTTCCCCAAAATGGTGATAAAAATCTGTTCTCCACACATTTTTTTCCCCCTTGGGGAGTAAGAATAGGAAAAGGCAAGGAAGATCTCAAGAAGATGTTCAGTTTCCCACACTGCGGCTCCTGC	200	279
A00202:1331:HH2V7DSX7:1:1108:14516:26162	GAGCTTCCAACAAGT	ACTGGCCGCTTGACGTGTGTGTATGTCCCCACATATTCAACATCAAAGTGAGACATCCATTTCTATCCCTTTCATACAACCTCTTAAGTGTCACAGGAGACTGTGTTAGTCCAGGTTAATAGCAAATATCTTCCTATCCTGCCTAACTCAAAGCCAAGATACTATTAGATACAACCTAAACTAGACACTGCGGCTCCTGC	200	279
A00202:1331:HH2V7DSX7:1:1108:15745:26162	AGTATCACAGTTCAT	ACTGGCCGCTTGACGTACAGTGGATATTTGAGGAATGTTGGGGGACGTGAATCTGCTGAGTGGTTCTGTGAAGCTGGAGCTTGTGCTGCGAACAGGGAGAGTGGGAGGGAAGGAATCGACATAGAGGAGTTGAGAGAGCCTGCCCCCCACTTGACTGACTCCACCACCCACCCCTGGTCACTGGGCACTGCGGCTCCTGC	200	279
A00202:1331:HH2V7DSX7:1:1108:16758:26162	AATGGGAACGGGGAT	ACTGGCCGCTTGACGCCTCCTGCCTTGGCCTCCTAAAGTGTGAGATTATACACCTGGCCAACTCAGCTGGTTTATAAGTAGCAGAGCTTCATTCAAACCTAGGTCTGCCTGACCCCAGCACCTGCATGATGTGTAGCCAACGTCTGAAATTCTTCCCCAAGACAAGCTGAGGTCCTCCCACCCCTCACTGCGGCCCTGC	199	278
A00202:1331:HH2V7DSX7:1:1108:20012:26162	ATTGTATCCATGTGT	ACTGGCCGCTTGACGGAGTTGGGGGAATACAGGTTGCTGGAGACACTGGATGTGAGATGGGGCCCACCCAGTTCTGCCCGCCAGGCCTGCCAAGCAGGGATCCTTCTGCCCAGCCAGGTTCTGGGTAAGGAAGAGGAGTTCTGGGAAGCAGTTTCAGCCTTGGGGAGTGAGGGAAGATGGCAGCACACTGCGGCTCCTGC	200	279
A00202:1331:HH2V7DSX7:1:1108:20464:26162	CCTTTACATCCTCAC	ACTGGCCGCTTGACGACTACCCCAGCCACTTTGACTACCACACTGGGAGAGATCATAGACATGCATCCTCTCAGATGACACTGAGCAGTTCAAGCTAAAAATGTGCTGGTAAGCAAGGTAAGTGAATTCTAAAGCTAAAAAAAATCATTTTTCATTTTCTGAGAAGGAAACAAGTTTGATATTTCCACTGCGGCTCCTGC	200	279
A00202:1331:HH2V7DSX7:1:1108:20482:26162	GTCGCCATCCCCGCG	ACTGGCCGCTTGACGAGGGTAGTGATAAGTAACTGGAAAATTCATTTATAAAGAAAAATTAATTCCTTCCCCCATTCATTGGACTGCAGTTTGACTGAATTGAACTAATCAATGATTGGTTTTAATAGAATGTAGGGAACAATCTTACCTTAATAGTTTTTCTTTAAATTTTAAAACTTCTTTTCCACTGCGGCTCCTGC	200	279
A00202:1331:HH2V7DSX7:1:1108:21332:26162	TTATGGAATTTCGGA	ACTGGCCGCTTGACGAGCATGAGGATGACCAAGATGCAGAAAAGCCCAAGATGGTCTCCAGGTTTCTAGGCTTTTCCAACGAGGATGCTAATTCTTTGCTTGAAAAAGAGTATTATCAAGTAAAGACATGGTCTCACTGTTGACCCAGAAAATAGAGGGACAGGGTAACAAAAGCAGTGATTTGTCACTGCGGCTCCTGC	200	279
A00202:1331:HH2V7DSX7:1:1108:21495:26162	CGAGCTCTGTAGGCT	ACTGGCCGCTTGACGAGTCTATTGCAAAATCTCCTATAATTTCTTTGTAGCAGAATGGATATTTTTATTTGGATAGAGTTGTGTTTGTTTTTTTGTTTTTTTACGGAATCTAGCTCTGTCACCCAGGCTGGAGTGCAATGGCGTGATCTCAGCTGACTGCAACATCTGCCTCCCAGATTCAAGTGCACTGCGGCTCCTGC	200	279
A00202:1331:HH2V7DSX7:1:1108:21983:26162	TGCCGTCAACTACCC	ACTGGCCGCTTGACGCAAAGTGTTCTTGTATTTATTTGATTCTTATAAAAACCCTGTGAATATGAGACCAGAGTAGACTAAAGAGACATGACAACTAAACGCAGTGTGGCACCTTGGGTTGGATCCTGAAATGCAGAGAGGACATTAGTGGAGAAAATGGTGAAATCCAAAGTCTGGAGCTTAGTCACTGCGGCTCCTGC	200	279
A00202:1331:HH2V7DSX7:1:1108:22254:26162	TGCGGTAGAAAGGTT	ACTGGCCGCTTGACGTCAGCCTCCTGTTGTAGCTAGTAGTATAGATGTGTGCCACTATGCCTAGCTAATTTTTACATTTTGTAGAGATAGGGTCTCACTGTGTTACCCAGACTGGTCCAGAATTTCTGGCCTCAAGTGATCCTTTCACCTTGGCTTCCCAAAGTGCTGGGACTACAGGTGTGAGTCACTGCGGCTCCTGC	200	279
A00202:1331:HH2V7DSX7:1:1108:24080:26162	ACGACATCTAAGACG	ACTGGCCGCTTGACGGAGTTCCGCTCCAGATAGCCTGACTGCGCTTGATCTCATCTCTGCAGGGTGAAGAGTGCTGAAGAAGCAGACACCTGCCCTCTGCGGCTGGGGATACAAATAATAATAAACAAATGAGCATAAACATATAGGACGTACCACAGGGGGTGGCAGACTTTTTCTCTGAAGGGCACTGCGGCTCCTGC	200	279
A00202:1331:HH2V7DSX7:1:1108:24279:26162	GCAGTCAAGCAAGTA	ACTGGCCGCTTGACGCCGGCATATTTTTGAATTTTACTAGAGACGGGGTTTCTCCATGTTGGTCAGGCTGGTCTCGAACTCCTGACCTCATGATCCACCCGCCTCGGCCTCCCAAAGTGCTGGGATTACAGGCATGAGCCACTGCGCCCGGCCTCTGTCAAGTATTAAGAACTTAGACTGTCAAACACTGCGGCTCCTGC	200	279
A00202:1331:HH2V7DSX7:1:1108:24370:26162	GGGTATCACCGTGTG	ACTGGCCGCTTGACGTGGGTGGCTTGAGCCACAAACATTTACTTCTCACAGTCCTGAAGGCTGGGAGGTTCAAGATCAAGGTGATGACAGATTCAGTGTTTGGTGAGACCTGCTTCCAGGTTGCAGGCCGATGACCAATTGTCCTCTTGCTGTATCTATTCGTGAGGGTGCTACCCGCATGACCTCACTGCGGCTCCTGC	200	279
A00202:1331:HH2V7DSX7:1:1108:25798:26162	CACGGCTGAAAGCAA	ACTGGCCGCTTGACGGAAGAAAACTTGTATAAATTCAGTGAAAATAGCTGCTGTAACAAACACCCTGCAAAACACATAGTGGCTCAAATACAAGAGAAGTTTATTTCCTGCCCATATAAAATAACAATAGTTGTTTTTGATTGATGGGCCATTTTTCTCCCAGATGACGTAGATGCCTGGGTTCCCACTGCGGCTCCTGC	200	279
A00202:1331:HH2V7DSX7:1:1108:26377:26162	GGCACCAATGTGCCC	ACTGGCCGCTTGACGACTGGTGACACTTAGGTACTGAGTGGTCAAAAAATAAAATAGGAAGCAGAAAGAGCCTATGTATCTCAACTAACTGAACATGTCCCTACATTAGACAATTCTTACAGCTTTTTTCTTCAATTTTTAAAAGACAGGTAACTGCCTTAGTCTGTTTAGTGTTGCTATAAAGGCACTGCGGCTCCTGC	200	279
A00202:1331:HH2V7DSX7:1:1108:26449:26162	CCGAGCTTCGGTGAA	ACTGGCCGCTTGACGACGAAGGGGAAGGAGGCGGTGGTGGAGGAGGCAAAGGCCTTGGACGACCATTGTTGGCGAGGGGCACCACTCCGGGAGAGGCGGCGCTGGGCGTCTTGGGGGTGCGCGCCGGGAGCCTGCAGCGGGACCAGCGTGGGAACGCGGCTGGCAGGCTGTGGACCTCGTCCTCACACTGCGGCTCCTGC	200	279
A00202:1331:HH2V7DSX7:1:1108:26521:26162	CCTTGCCTAGATAGG	ACTGGCCGCTTGACGTTTAAGAGGTGATCAGCCCATGAGGGCGCCTCCATCAGTGGGAGTGAGGCTCTTATAAAAGCAGCTTAACGCGGTATTCACTAGCTTGTCCTTCTGCCTTCCACCATGTGAGGACACGCTATTCCTTTATCTGGCAGACACAGCAACATGGTGCCATCTTGGAGGCAGACCACTGCGGCTCCTGC	200	279
A00202:1331:HH2V7DSX7:1:1108:28438:26162	CCTAAAGGCTGTGGG	ACTGGCCGCTTGACGCTCTCCTTGCATAGCAATGTTATCACCCAAGAACTCCATCCTTAACCCTATCAGCAAGAATTCTAGAGTACTTTCTCTTTGCCACGCTCACAGATTTTCAGAATTTTTTACCTGATGGAACCAGCATCTGAAATCTTCATAGAAGCATAGGCAAGACTCCTCTAGCAATTCACTGCGGCTCCTGC	200	279
A00202:1331:HH2V7DSX7:1:1108:28727:26162	CTTATTTACCGTCGC	ACTGGCCGCTTGACGATATGCTTTTGGAGATGCTTTAATGCACACATGCCAAGACCAACATGTCAGGAATGCATTCTAATTGGTGTATGTTCCTGCATTCCTGGAGGAATTTCTGCACTATGTGTCTAGAAAGAGGAATGCTTTATTTTCTCCTCTTCATCCTCTCTGACTACTTATGCCTTCAGCACTGCGGCTCCTGC	200	279
A00202:1331:HH2V7DSX7:1:1108:30572:26162	CCTAGGCAGGGGACG	ACTGGCCGCTTGACGCAGAGGCTCACTCTGTCACCCAGGCTGGAGTGTAGTGATGCGATCTCGGCTCACCGCAACCTCCGCCTGTTGAATGTTGTCAAAAGCATGGGTTCAAGCGATTCTCCTGCTGCCTCAGCCTCCCGAATAGTTGGGATTACAGGTCCATTCCACTGCGCCTGGCTAATTTTCACTGCGGCTCCTGC	200	278
A00202:1331:HH2V7DSX7:1:1108:31512:26162	TAGAGATTTCACGAC	ACTGGCCGCTTGACGAGCACACAACCAGCATAATCTCTTTCTGTTGACTGTGGATGCACCTGACTTAATTAGGTGAGCCCTTTAAAAGAGGGTTTAGAGGTCAGAGACAGAGGTCTGAGAAATTCAAATGTTCAGCAGGTGCTCTTCTTCTGTCCTGGAGGTATGCAAATAGCCATGTTGTAAACCACTGCGGCTCCTGC	200	279
A00202:1331:HH2V7DSX7:1:1108:32036:26162	ATAAGGTTAGCACAC	ACTGGCCGCTTGACGTTCCTGCTTACACTTAAACCTTAGTGCCACAAATGCAGAATTTGTGTACTTGAGTGAGTGAAATGTCTCTCGTAGAAATTTATGACAAGCCAAGATGAGAGTGTAGCTTGTTAGTTAATAGTACAAATCAGGTTGTTACGGACATGTTTAGATTACTTAGAGAAATGTTCCACTGCGGCTCCTGC	200	279
A00202:1331:HH2V7DSX7:1:1108:2483:26177	CTACCTAAGTGCGTA	ACTGGCCGCTTGACGAGAAACCTCGTCTCTACTAAAAATACAGTATTAGCTAGGCAGAGTGGCACATGCCTGTAATCCCAGCTACTTGGGCAGCTGAGACAGGAGCATCGCTTGAATCTGGGAGGTGGAGGTTGCAGCGAGCGGAGATCGTGCCATTGTACTTACTCCAACCTGGGCAACAAGAGCACTGCGGCTCCTGC	200	279
A00202:1331:HH2V7DSX7:1:1108:2826:26177	GATCTCTCAGTTCTC	ACTGGCCGCTTGACGACCCTCTCCCATCCCACGGCCTTGGGGCTCCTGCCTCCTGGGAGAATTTTCTACTCATCTCAAGTGAAGGGGTCTTGTGGTAGGCAGCACGAGGCCATAGGATCCCACCCATCAGGCTCCCTCTTCCCACTCTTAGGTGGCCTGACAACAGCGGGCACCAGAGGCCTGACCACTGCGGCTCCTGC	200	279
A00202:1331:HH2V7DSX7:1:1108:3007:26177	TGAAGGCATATATCT	ACTGGCCGCTTGACGAGAAATGAGTTTTCAGGCTACTGCACTGGTCCAAGCAGGAAATAAGTGTTGCTCAGACTACAGCGGTGGCAGTGGAGATGGAGGAAGGACATTTTTTCCAGATCTATCTTGGAGCTGGAGATGACAAGATTTGCAAATGGATTGGCTCTGGGGAGAGACCGAGAGAGAGACACTGCGGCTCCTGC	200	279
A00202:1331:HH2V7DSX7:1:1108:3296:26177	CGCGATTTGCTGTGG	ACTGGCCGCTTGACGCAGCTTTTACAGATGACCCTATAGCAGGGGTTCTCAACCAGGGGAGATTTTGCCACCAAGAGACATTTGGCAATTTTGGAAACAGTTTTGTTTGTCACAACTCAGGGAGTGCTATTGGTACAGTTCAACATCCTGCAATGCAAAAGACAGCCCCCGCAACAAAGTCCACACACTGCGGCTCCTGC	200	279
A00202:1331:HH2V7DSX7:1:1108:3640:26177	CGATAGTCAGACCGA	ACTGGCCGCTTGACGTCAGTATATAATTGCGCATCTGGCCATTTCTCCTTCCTTGCAAAGTGCAGAGCCAGGTGCACTGCTCGAAGTTCTGCCCGCTGGGAAGATTTCCCTTTCACCACTGTCCTTCAGGGATACCCTAGAAAGGGGCTGCAGCTGTCCACTTATGGGTGGTACCTGCATATTGTCACTGCGGCTCCTGC	200	278
A00202:1331:HH2V7DSX7:1:1108:3712:26177	CGTCCCTAAACAACC	ACTGGCCGCTTGACGTTTGCCACGTAGCTCACGGCCACACAGCTATTAAGTTGGTACGAGAGTAATTGGTGTTTGCCATTTTGAAAGTAATGGCAAAAACCGCAATTACTCTCGCACCAACCTAATAAATGCTGAAACTTAATGAAGGTTAAGTGAAGACTGGCTACTGTACAGGTCATTCCTACCACTGCGGCTCCTGC	200	279
A00202:1331:HH2V7DSX7:1:1108:3766:26177	AGGGCATTAACTAAA	ACTGGCCGCTTGACGCCTCGCACAGAAATGGTGGGCTCTCTCTGGCCCAGCATGGTGGTTCATGCCTGTAATACCAGCGTTTTGGGAGGCTGAGATGGGAGGATTGCTTGAGCCCAGGAGGTCGAGGCTGCAGTGAGCTATGATCACACCACCACACTCCAGCCTGAGCAGCAGAGCGGGACCTCCACTGCGGCTCCTGC	200	279
A00202:1331:HH2V7DSX7:1:1108:5466:26177	CGTCAACAGGACCTG	ACTGGCCGCTTGACGGGGGAACAAAGAATAGGGCACAATCCCAGAGAGGACTGGCAGTTAGACTTCACCCATATGCCTAAGTCTAAGGGATTTCAACACCTGTTGGTCTGTGTTGAAACCTTTACAAATTGGATAGAAGCCTTCCCCTGCAAGACAGAGAAGGCTCAGGAAGTGGTTAAAGTCCTCACTGCGGCTCCGGC	200	279
A00202:1331:HH2V7DSX7:1:1108:9227:26177	CGGCACTTCGGGGCG	ACTGGCCGCTTGACGGGTGAAAGGGAGGGATGTGGGCAAAGTCAAGCTCTGGAAGCAGAGGCTCAGGGGGTACCCTGTGTTTGTGGTTGGGGACAGAGATGGGGCAATGAGGCCCAGCACCCAAAGGCCAACAGGGCTAAGGTGTGCAATGACTTCAGGTTGACTCTGGAGGCTGATGAGTTGTTCACTGCGGCTCCTGC	200	279
A00202:1331:HH2V7DSX7:1:1108:11433:26177	CAATGGGAACCCGAC	ACTGGCCGCTTGACGGAGGAAATGGGGCTTGAGGTACCCTGTTTACTTGGCGCTGGGCCAAGCCCTCCATCTCCTGAGATGGCCTCATGTGGGAGAAGGTGGAGGGAAGGTCGGCTTGGGAATATCCCATATGTCTGTCCGAAGGCTGTGGCGGGGCTCCTGCTCCAGGGATGCTGGGACGTGGCCACTGCGGCTCCTGC	200	279
A00202:1331:HH2V7DSX7:1:1108:12355:26177	CAGAAAGTAGGCGGT	ACTGGCCGCTTGACGAGAAAATGGGTCTCAGGAAACAAAATTGTTTTATTATGGCTGTATCTGTATTGGGTCAATTACTGTGACGAAAGAGGCATTTTCCCTGGCAGAGAAAAGATTAACATTTTAGTGTATTTTCTTAAATAATTTAAAAAGGAAAGAGTAACATGTAACTAAATTTAGTTTTTCACTGCGGCTCCTGC	200	280
A00202:1331:HH2V7DSX7:1:1108:15555:26177	TGCGTCGGTGACTCA	ACTGGCCGCTTGACGATCCCAGCTAGCTCAACTAAGTCCAAATAAAACTAGGCAAAGATCATAAACTGTTTAAAGGAGAGAAATCAATTGAACCTTGTTTTGTTTTGTCAGCCAGCAAGAGAAAAACCTACAGCCAGGTGCTTGCTTAAGACCAAAAGAATAAATTTTATACACCAAACCCCACACACTGCGGCTCCTGC	200	279
A00202:1331:HH2V7DSX7:1:1108:16297:26177	GGTAAGTTGTTGGTT	ACTGGCCGCTTGACGTTAACATGCGCACGCGTCTGCTTCACTCCCTGCCTGGGGGCCCTGCGGGCACAGCCTGGGGAAGGCAGTGCTGGCATAGACAAGGGGCTGCCAGGCAACTGGGGCCTGGTGCAAGTTCAGAGGAGGCCAGAGTCTAGATTCTCTGCTCAGAACCTGCATGCCTGGAATCACACTGCGGCTCCTGC	200	279
A00202:1331:HH2V7DSX7:1:1108:23167:25770	TGTGTGCACACAACA	ACTGGCCGCTTGACGTTAGGGTGTTATTTTATTTCTTTTATTTTTTTTTTTGTTTTTTTATAGATTCGACTTGCTCTGTTGTACAGACTTGAGTGCAGTGGCTAAATCAAATCTAACTTCAGCCATGAATTCCGGGCTACCACACCCAGCTTGTTACTGTATTTTTGAATGTCTGAAGTGAAGAACACTGCGGCTCCTGC	200	279
A00202:1331:HH2V7DSX7:1:1108:23601:25770	TAGCCCCTGGATTAC	ACTGGCCGCTTGACGTCAGGTGAGCTATCACGTTCCAAAAAAGTCTGTGTATGGTTTGGGAAGCTGATTCATGGAGACTTGAGTCAACCTGATTCTAGCATCTGGGCCAAAAAGAATCACGAAAGAAGTGATTACCTCAGTGACCTGATGTGATGTCAGGCTTAGTCTACCACAGTCAGCTGGTGCACTGCGGCTCCTGC	200	279
A00202:1331:HH2V7DSX7:1:1108:24361:25770	GGATGTGGGCACAGG	ACTGGCCGCTTGACGTGAGGAGGAAATGAGGTCACAGGGTCATGCAAACATCAAGCCAAGTTGGTCCCACGACGTCCAGGGAGGTGGCCAGGCTTCCAGTGCCGGAACCGTAGGTCCTAAAGACGGGAAATTGAAAGCCAAGCGGTTGCTGCACCAGCATTTGTTGCATCCCAATCAGTGGAAGACACTGCGGCTCCTGC	200	279
A00202:1331:HH2V7DSX7:1:1108:26476:25770	AACACAGATTACCAC	ACTGGCCGCTTGACGTGGGATTACATGCGTGAGCCACCAAACCTGGCTGGATAAATTATTAATCAGTCATGCAACCATGTGAGGATTACTGTTTTTATACTTGCATCTATGGAAGGAGATTTAATTATAAGATTAAAAAGGTCATCAATTATTGCTTTCAGAAAAAGCTGAATCCTAAAACTGTGCACTGCGGCTCCTGC	200	279
A00202:1331:HH2V7DSX7:1:1108:17653:26271	GTGAAGGAACTAACC	ACTGGCCGCTTGACGGGTGTGACGGCTCACACCTGTAACCCCAGCACTTTGCGAGGCCGAGGCAGGCAGATCACAAGGGCAGGAGTTCGAGACCAGCCCAGCCAACATGGTGAAACCCGTCTCTACTGAAAATACAAAAATTAGCCAGGCATGGTGGTGCACGCCTGTAATCCCAGCTACCCAGGCACTGCGGCTCCTGC	200	279
A00202:1331:HH2V7DSX7:1:1108:27778:26271	CCGGGATACTTATCA	ACTGGCCGCTTGACGTTAGCAATTAATCCTGTGCTCTCCAAGCCCACCCCCACAACACGTGCCCAGTCTGGGTCGTTCCCCCCCCATGGGTCCATGTGCTCCCGTAATTAAGCTCCCACTTATAAGTGAGAACATGCAGTGTTTGGTTTTCTGTTCCTGTGTTAGTTTGCCGAGGATAACAGCTTCACTGCGGCTCCTGC	200	279
A00202:1331:HH2V7DSX7:1:1108:28465:26271	AGACTCTCACGAGAG	ACTGGCCGCTTGACGTACCTTATGACTAGTACAAATCTACCTTAATTAAGAAGTTACTGCTCTTGGCAAAAAGAATAACTGTTTTGTTACAGAGGTATATGGTAAAGCCCAGACATTTGCATTGGTTACTGATCTTACCACTCTCAATCTACACAACCACAATCTCTTGGGACCATAAGACTATCCACTGCGGCTCCTGC	200	279
A00202:1331:HH2V7DSX7:1:1108:28791:26271	GTCCGCCAAATCCGT	ACTGGCCGCTTGACGTTCACCATGTTGGCCAGGCTAGTCACGAACTCCTGACTTCGTGATCTGCCCGCCTCAGCCTACCAAAGTGCTGGGATTACAGGCGTGAGCCACCCCACCTGGCCAAGAAAATTTTTGTATATATACACATTTCCTCCTCTGATATTCTTCCAAGAAATGAGATTGCTGGTCACTGCGGCTCCTGC	200	279
A00202:1331:HH2V7DSX7:1:1108:29478:26271	TCTCAAGTAACCCGC	ACTGGCCGCTTGACGCCAGACAGGCCGATGGGATAAATTAGCTTCCTAAGCGGAGATAAATAATTATTACTCTCTGAATACAGAACTGGGCAAGTCCACAAACGCATACAAACATCAGCTTCATAGGCATTCAATGTGACAAATTTGCGAGGCAGAGTTGTGGTACGCAGCTCTCTGGCGAGCTTCACTGCGGCTCCTGC	200	279
A00202:1331:HH2V7DSX7:1:1108:30382:26271	TGGGATTCAACGTGG	ACTGGCCGCTTGACGGAAATGAAGCCCAGAGCTCTGCAGATATCTAGGAAAAGGAAGAACATGCCAGAAGTGGGAACAGCAAGTGTGAAGGCCTAAGGATTGAGTGTGCTGTTCTTGGCTTACTTTAGAAAGCACATGGAGGTCTTTGTGGCCAGGTGGCAGTGAGTGAAGCTGAGAAGTGGTGTCACTGCGGCTCCTGC	200	279
A00202:1331:HH2V7DSX7:1:1108:30653:26271	CCTCAAAAAGGCCTA	ACTGGCCGCTTGACGGCTGAGGCAGGAGAATTGCTTGATCCCGGGAGTCGGAGGTTGCAGTGAGCCGAGATCATGCCACGGCACTCCAGCCTGGATGACAGAGCAAGACTCCATCTTGGGAAAAACAAAAACAAAAACAGCATAGTAGGATTGTATCAATGTAGTTTCCCAATTGTGATGTTATGCACTGCGGCTCCTGC	200	279
A00202:1331:HH2V7DSX7:1:1108:31991:26271	TGTCTGTATGCGGGG	ACTGGCCGCTTGACGAATCATTAACAGTAAGTCACTCAGTCTAGCCACACTCAAGAAGAGGAGAATAGGTTACAGCTTTTCAAGAGGGTTTCAAAGAATTTGTGAACACATTTTAAACTACCCCAGAGTGGGTACACCCCATTACCCCAGAGTGGGTTTGTAGGTAGCTAAGGGGGTAGAATGGTCACTGCGGCTCCTGC	200	279
A00202:1331:HH2V7DSX7:1:1108:1533:26287	GTCGACACTTTTTTA	ACTGGCCGCTTGACGCTCCCACCTTAGCCTCCTGAGTAGCTGGGACCACAGACACAAGTCAGCACGCCCAGCCAATTTTTGCATTTTTTGTAGAGTTGGTATTTCACCATGTTGCTCAGGCTAGTGTCTAACTCTTGGACTCCAGCGATCTGCCCACCTCGGCCTTGGAAAGTGCTAGGATTACACACTGCGGCTCCTGC	200	279
A00202:1331:HH2V7DSX7:1:1108:1805:26287	GTGTGGACTGAACAA	ACTGGCCGCTTGACGCCAGGCATTTTCATTGACATTTCACTGTGACTTTTTGAACTTAGGAGTGCGGATACGAAAACCTACTCTTTCTTTCTGCTGCGCGGAGCCTGCACAATCTGCAGAAAGATTGCAGAGCCGGGCCAGGCGAGGTAACAGGCTACGTGGGGTTCATGTTCTCTCTGGTTGTTCACTGCGGCTCCTGC	200	279
A00202:1331:HH2V7DSX7:1:1108:3775:26287	GTCGCGCAGCCGCAT	ACTGGCCGCTTGACGATATAGTAAACCAACAAAAAATGTCACTGAACCTTAATCTATATCATGAAGAGCCTTCACTGCATCATTTACAACCCTGTTCCCACTTTCTCTTGTTTTGTTCTCCTAAAGGTTAAAAATCTAAAACTCACTTTTAAAAATTCCCGTTTGTCTGAGGACAGCAATGGGACCACTGCGGCTCCTGC	200	279
A00202:1331:HH2V7DSX7:1:1108:4209:26287	GGTTGTCTAGCATAA	ACTGGCCGCTTGACGGAGGCTTGCAGGTGTCCAGCTGTCCTTTCGCAGTAGACACATGGTGGTCTCAGGAGCTAACAACGGCCCTTCTACAAGCCAGGGAGACACCAAACACTTGACTGTCAATCGAGCTCCACTCAGCTGGGTTCAGACAAGCTCAGGGGCTACCCCAGGCTCAGCAGTGCCGACACTGCGGCTCCTGC	200	279
A00202:1331:HH2V7DSX7:1:1108:6542:26287	CGTGCGAGGAGGCGG	ACTGGCCGCTTGACGACCGGAGCTGGGTGCCCCCACCAGCTTGCCTCCTGTGTTCCTCCTCCATGTGTGCTGAAGTGGAATAGGCGGAGGGCACAAGGGGAAGCATTGTTCCTGCCCCCACCTTGTGCAACCCAGCTCTCAGTGGAGCGTGGAGGAATTTGTGTAACTTTCCTGGAGGTTAAGAGCACTGCGGCTCCTGC	200	279
A00202:1331:HH2V7DSX7:1:1108:7410:26287	TGGGTACAAACTAGG	ACTGGCCGCTTGACGAGAAGTACCAAAGAGTCTTTGTGACAAGAGGAAGACTGAATGTTAAGGTAAATACCAAAACTTTATGCTTTGAGAGGGGTGGAAAAGTAAGTATAGAATGCAGTGTCACGCAGTTGACACTACCAACAGAACAAATATGATGAAAGCTAAGAGTGATTTGGGAATCACTACACTGCGGCTCCTGC	200	279
A00202:1331:HH2V7DSX7:1:1108:7536:26287	GGTAAGGCAAAAAGT	ACTGGCCGCTTGACGAGATGTAGCCCTGGGGGTCGGAGGAAGGGCTTTGTATCTGCGACCTCCAGTAACGCATAAGCGACGCCCATGACTCTGACTCTGATAGGCTGGGCAGTGCGATTCTTTGGACAAAAGGGCGTAGTGCCCATAACCTTCATACGAGCCCACTTCGTCAGACGACGTGCGCACACTGCGGCTCCTGC	200	279
A00202:1331:HH2V7DSX7:1:1108:8621:26287	TGTACGTGTGGGCCG	ACTGGCCGCTTGACGCCAGTGTTGGAGGTGGGGGCCTGGTTTGAGGTAATTCAATCATGGGGGTGAATTTCTCATGAATGGTTTAACACCATCCCCTTCGTCCTGCCCTCATGACAGTGAGTGAGTTCTCACGAGGTCTGGTTGTTTAAAAGTGTGTGGCACCTCCCCCTGCCCCCTTGCTCCTACACTGCGGCTCCTGC	200	279
A00202:1331:HH2V7DSX7:1:1108:8657:26287	AGCGGAACGTCTCAT	ACTGGCCGCTTGACGTGTCACCCAGGCTAGAGTGCAATGGCGTGGTTTCAGCTCACTACAACCTCCACCTCCCGGGTTCAACCAGTTCTCCTGTCTCAGTCTCTCTAGTAGCTGGGACTACAGGCGTGTGCCGCCCCACCCGGCCAAGTTTTGTATTTTTGGTAGAGATGGGGTTTCACTATGTTCACTGCGGCTCCTGC	200	279
A00202:1331:HH2V7DSX7:1:1108:9435:26287	ACGTAATTATTCGCA	ACTGGCCGCTTGACGATGGGATGATTTGACCCGTTTACAACAGCCAGCTTCTGTCACCAGCTATGCCAAGTGTTGGCACAATGGGCTCATGGACAGAGGCCATGGGGGCAGGAATGCAGGCTATATTTGGGCCCAATAGTGCTGCTATTGCTGCAACCAACTTTACAGGAACAAAGCCAACATTGCACTGCGGCTCCTGC	200	279
A00202:1331:HH2V7DSX7:1:1108:15329:26287	CAGCGAAGGCGGCGC	ACTGGCCGCTTGACGTGAATTCAGTAAAGAGCAGTGTGTGTGTGTGTGTGTGTGTGTGTGTGTGTGTGTGTGTGTTCCTTTCCCAGCCAGCAGTGTTATATCTGAAGGGAAGGGTGGGGATGAGCTGTGGTGCCGCCCTTCACGCCATTGAGACGGGCTGGGAAGGTGCCCTTTCACCCTCTACACTGCGGCTCCTGC	198	277
A00202:1331:HH2V7DSX7:1:1108:15347:26287	CAGCGAAGGCGGCGC	ACTGGCCGCTTGACGTGAATTCAGTAAAGAGCAGTGTGTGTGTGTGTGTGTGTGTGTGTGTGTGTGTGTGTGTGTGACTTTAAAACACAGCAGTGTTATATATGAAGGGAATGGTGGGGTTGAGATGTGGTGCCGCCCTTCACGCCATTGAGACGGGCTGGGAAGGTGCCCTTTCACCCTCTACACTGCGGCTCCTGC	198	277
A00202:1331:HH2V7DSX7:1:1108:16486:26287	TGGGCAGTGACATGC	ACTGGCCGCTTGACGCACTGCATCACTGCAACCTCCACCTCCCGGGTTCAGGCAATTCTCCTGCCTCAGCCTCCCGAGTAGCTGGGATTACAAGCATGCACCACCACACCCAGCTAATTTTTGTATTTTTAGTAGAGACGGGGTTTCACCATATTGGCCAGGCTGGTCTCAAACTCCTGACCTCACACTGCGGCTCCTGC	200	279
A00202:1331:HH2V7DSX7:1:1108:16758:26287	AGGGGAGATATACTT	ACTGGCCGCTTGACGGATGAAGAGCTCATGCCACCAAGGTTTGGCTCCCGGGTGGGGCAGGGTAGGGCTGCGTCTCCACAGCTCTTGGCTGGGCAACAGCTGTGGATAAGCTTAGGCAGGCAGCCCTGTGGCCAGGCATGCTAGGGGAGGGGATGCAGACCCCATTGTCACATAATCTTGCTTTTCACTGCGGCTCCTGC	200	278
A00202:1331:HH2V7DSX7:1:1108:16794:26287	GTATAGCCTCCGCAA	ACTGGCCGCTTGACGGTAGGTCTGAGGAGCAGAGATAATTAGTTGAAAGTAACCATGAAGCTGGAGACCCAGAAGTCTCTCCACCAATGGTGGCTACTGCCTGTTTAAACCCGTGGAGAGCTAGGCCTGGTGTGTTCCAAGGGCATTCGCAGAGTGGATGGGGGAACCAAGGCACCATCAACACTCACTGCGGCTCCTGC	200	279
A00202:1331:HH2V7DSX7:1:1108:17463:26287	TGTCAAATGTGTAGG	ACTGGCCGCTTGACGACCATGAACAGATAGAGCAAACTGACTCAGTGAAAGAGAAATGACTGGAAGCAAAATGGGGTCAAAGTTCATGTCTTTAGGGCAGATACATTTTACCCAGTAATATTTCTCTTCCCAAGTCCCCTGAGTTGGTCCCAACTTACTGCCTTTTAGAGATCTCACTTTTATTGCACTGCGGCTCCTGC	200	279
A00202:1331:HH2V7DSX7:1:1108:18367:26287	CCTGCATCGAAGCAT	ACTGGCCGCTTGACGAATCCTCCAACCACAGCCTCCCAAGTAGCTGGGACTAAAGGCGAACACCACCACACTTGCCTAGTTTTTTATTTCTTGTAGAGATGGGGTCTCACTTTGTTGCCGAGGCTGGTCTCGAACTCCCAGGCTAAAGTAATCCTCCTGCCTAAGCCTCCCAAAATGCTGGGAATCACTGCGGCTCCTGC	200	279
A00202:1331:HH2V7DSX7:1:1108:19162:26287	ACGGCAGAGGGATCA	ACTGGCCGCTTGACGGCCGGGTGCCACGCACTCCGCTGCTTTTCCAGTCCTCGTTGATCCGTCTCGAACCTAGATATCTGGAATAGGGATCGAGGAGATGGGAGCCACCACCACCTCGGACAGATGGGGAAACTGAGGCCGGCACAGGCGAGACGGCTTGGTTATCTTGGTTATTAAAAATCACACACTGCGGCTCCTGC	200	279
A00202:1331:HH2V7DSX7:1:1108:19452:26287	GCATCCAAGGCCGCC	ACTGGCCGCTTGACGACAGGAAACTGAAGTAATCTCTGGCCGTAAGATTAGTATTAAAGCCATTCTCTTTTAAGTGGAAAAAGAGAAGAGGATGTTGATGTGGTTTGGCTGTGTCCCCACCCAAATCTCATCTTGAATTCCCATGTGTCATGGGAGGAACCCAGTGATAATTAAATCATGGGGGCCACTGCGGCTCCTGC	200	279
A00202:1331:HH2V7DSX7:1:1108:20772:26287	TAGCGCTGTGCCAAA	ACTGGCCGCTTGACGAGTGCCCATAAGGACAGATAAAATCTCATCTGTGGTCATTTGCTCCATCACCGCTGTCGAGTGCGTTGATCCCTTGAGTCAATGCTGCCAGTGCGGAAGCAACTTTAGCCAGTTACTGTGAATGCCCCAATTGCACAGGTGCTGGCTGGCTCAGGCCACCCTGAAGGTCACACTGCGGCTCCTGC	200	279
A00202:1331:HH2V7DSX7:1:1108:20971:26287	CGGAGCATGGGGCTT	ACTGGCCGCTTGACGATTGTGAGTCGACTCATATGGAGACAGGAGTTGAATTCAACCCTGTCTCCCTGTGCTAGCTTTAAGGCGGTAATTTTATTAGAGTAGGTTTAAGGGGTGGATTCTAAGATTAGCAGGTGATTGATGGAAGGAAAGGAGAAGTCTGGACAGTCCTTGGACATGCACAGTTACACTGCGGCTCCTGC	200	279
A00202:1331:HH2V7DSX7:1:1108:23285:26287	CAACACAGGCATACA	ACTGGCCGCTTGACGTGATGGGCCTCATGACACTATTGACTTGCTAATGATTCTTGAGGGGCTCAAATATGAAAGGGAGTTGGGGAATCAGGAGGGGTGAGGGGAGGTGGGTCAGAGTGGAAGAGGGAGGCTTATGAAAAGAGGGTAGGCATTTTCTGTAAGTTACGGCCCTTGTTCCATCCAGGCACTGCGGCTCCTGC	200	279
A00202:1331:HH2V7DSX7:1:1108:24731:26287	TTTAGCTGACCAGGT	ACTGGCCGCTTGACGAAAGTGCAGTATTTGGGCGAAAGTGTCCTGTTTTTCCAGGTACTGTCTGTCATGGCTTCCCTTGGCTAGGAAAGGGAAATCCCCACCGACCTCTTGCACTTCCCAGGTAAGGCGATGCCCTGCTGTGCTTCGGCTCACCGTCCATGGGCTACACTCACTGTCCAACCAGTCACTGCGGCTCCTGC	200	279
A00202:1331:HH2V7DSX7:1:1108:25111:26287	ATCCGATGCTCATGC	ACTGGCCGCTTGACGTGGAAAAAGATCTTGGAGAGCTGCTATCTTGAGTTAGGAGTTGAGCTGAAATAGGAAATAATTAAAATGAGAACTCAACCTAGAGAAACGAACAAGAACCTGAAGAAAGCAAAAGTCTAAAGCTAAAACTCTTTAGTAGATATAAGCAAAGAGAAAAAAGGGCCAGAATGCACTGCGGCTCCTGC	200	279
A00202:1331:HH2V7DSX7:1:1108:26413:26287	CCATTAAGTTGGGAC	ACTGGCCGCTTGACGGTTATTCACTGGCAGGGTGGGGCTGCAAATGCCTGGCATTTTGTCTGCCACGTGAACAGAGCTTGCATGCAGAATGAAGGTAAATAGAGGTAAGATGAGATGAGAGAGAGAGCCCATATCATCAGAGCCACTGAATCCAGCTATGACTTTGGAATCTGGTGGTTACTAGACACTGCGGCTCCTGC	200	279
A00202:1331:HH2V7DSX7:1:1108:26811:26287	AGCTTTTTCATTTCC	ACTGGCCGCTTGACGACAAATAAATGAATACTCATAAATTAAGTGTTGGAAAAAAAGCTGAGGGTTGGGAAGAAAGCTGAGGCAGGACATGCATGACTGACATAATGTCCTCTGGAATGTGTCTAGACTTGCTGGCTCCTTGCTTCTAGCCCTCCTAGGCTCCTATTCCCATTATCTCAAGTAGCCACTGCGGCTCCTGC	200	279
A00202:1331:HH2V7DSX7:1:1108:29414:26287	TGGAAAAATTAAATG	ACTGGCCGCTTGACGGAACCTGAGGCCCATCAGGCATTGTGCTTCCTCCTTTGTGGCAGGAGATATAAGTGGCAGTGATTTGTTTTTTTTACTTTATGGAAAATTTGAGAATAACTTTGACCATTGGACCTCTAAATATTTTATGGATATGGCAAACCTTTTAATATTCTGGAGTATATGTGTCTCACTGCGGCTCCTGC	200	279
A00202:1331:HH2V7DSX7:1:1108:31837:26287	TGTGATTAAGCCTCC	ACTGGCCGCTTGACGCTTGCTCTGTCGCCCAGGCTGGAGTCCAGTGGCACGATCTCGGCTCATTGCAACCTCTGCCTCCCGGGTTCAAGCAATCCTCCTGCCTCAGACTCCCGAGTAGCTGGGGCTAAAGGCGCCCACCACCACGCCTGACTAATTTTTGTATTTTCAGTAGAGACAGGGTTTTGCACTGCGGCTCCTGC	200	279
A00202:1331:HH2V7DSX7:1:1108:32506:26287	AGCCGGGTGAAAGTG	ACTGGCCGCTTGACGCTTTCCACAAGCTCTCTGCACCCCATTTACACTTTCCCCAGGGTCTGATTTCGCTGGCTGAGGCTGTTTGTTTCTGTCTCACAGTTGTCCTGCTGCCAATAGGGTGGGATGACCAGGCTGGGCCAAGCTATCCGGATAATGTCATTCCTGGCAGGAAGAGAGATTTGCAACACTGCGGCTCCTGC	200	279
A00202:1331:HH2V7DSX7:1:1108:2320:26303	GCCATTACCCGGAAC	ACTGGCCGCTTGACGTCACTATGCTAAACATTGTAATTGCCCTGTGAGCCAAAGGCAGTAACTTCATTCCAGGGTGATTATCATAGGTGAGAAACTTGAGGAACACAGGGGCCATGTGGTGTCCAGTCCCTCAGAGAGAACAGGGTAAATTCAGACAAGTGTGCATGTTCTTTCTAATTCAGTGACACTGCGGCTCCTGC	200	279
A00202:1331:HH2V7DSX7:1:1108:3134:26303	GTCGGTATATAGGGC	ACTGGCCGCTTGACGGTACTGATTCATTTAACAGTAGTCAGTGAGTCCCTGGGCGGTAGTGAGGTCAGGTGAAGAAAGAACAGTCAGGTGAAGGAACGCTCCCTGTCTCCTAGAGCCCAGAGTCTCGTGTGGGAGCTAGGTCCAGGAAGAGATGGTAAAAGATGGCGGGAGTGCACGAATAACGACACTGCGGCTCCTGC	200	279
A00202:1331:HH2V7DSX7:1:1108:4327:26303	GTGTTTGCGAGTGGG	ACTGGCCGCTAGACGGGATTACAGGCGTGACCCACCGTGCCCGGCTGAAAATTGGTCTTTTCTCACAGACCTGATATGTTTCCATCTGGTGATCCTCAAGTTTCTGGCATTTAGGACCAAATTTAATGAGCAGCCTCAGTATCTGTTCATACTCACAGTTAGCATGTGTGCTTCTCCTTTGCATGCACTGCGGCTCCTGC	200	279
A00202:1331:HH2V7DSX7:1:1108:11595:26303	AGAACGCGTTGCGTC	ACTGGCCGCTTGACGCCGAGTAGCTGGGACTACAGGCACCTGCCACAATGCCTGGCTAATTTTTTGTATTTTTGGTAGAGATGGGGTTTCACCGTGTTAGCCAGGATGGTCTCGATCTCCTGACCTCGTGATCCACCCGCCTTGGCCTCCCAAAGTGCTGGGATTACAGGTGCGCCCTCCCTGGACACTGCGGCTCCTGC	200	279
A00202:1331:HH2V7DSX7:1:1108:14977:26303	TGGGTGCATAAGGAG	ACTGGCCGCTTGACGGTGGTGGTGGTGAGTGGTGCAGGGAGGAAGGCTTAGTCTTCATGTCTGGTGACAGGTTAAGGTGAATCGTCAGACAGCCACCCCACACCAGTCCAGCCTCAAAGCTCTTTATCAATTGTGTTTTTGTTTCAAATGTCACACTTTCTGCTTTTTAGTGGCCACAGACCTCACACTGCGGCTCCTGC	200	279
A00202:1331:HH2V7DSX7:1:1108:19895:26303	ACGTTCAAGACACTA	ACTGGCCGCTTGACGAGAAGACTGATGGGGTCTGGGTGGTCCTGGGGCTGGGCACTCTGCCAGAAGAGGGACTCAGTAGGGCTGGCTGAGCTACAAGCCCGCGCTGTCAGTAACCAGCGTGTCCTGGGGCCTAAGGGGTGTTGTTTCTCTTGTGAAGCAGATGGTAGGGGACGTGGTTTAAAGTCACTGCGGCTCCTGC	199	278
A00202:1331:HH2V7DSX7:1:1108:22191:26303	TGGGTAATCTTAAAT	ACTGGCCGCTTGACGAGAAACCTACATAATTATTTGTAAACATTAGCCTCTTAATTCTTTTTTAATTGATATATGATACTTTTACAAATATCAGCTATTCTTTTTGATACAGCAACTCTTGCCCAGGCCGAGTGCAGTGGCTTGATCATGGCTCACTGCAGCCTTGACCTCCTGGGCTCACATGACACTGCGGCTCCTGCAGATTACCTAGACGTACATCGTACGCTTATCCGGACTGATGAGTATTTAAGATTACCCATAATCTCGGTCTTACTATCG	279	279
A00202:1331:HH2V7DSX7:1:1108:22227:26303	ACTTGGTATCCTAGC	ACTGGCCGCTTGACGAGCCGAGATCACGCCACTGCACTCCAACCTGGGTGACAGAGCGAGACTCCATCTCAAAAAAAAAAGAAAAAAAAAGAATACTACTATGTTGAGTGCTTTATACCTATTATCTTTTTAACAGCCTTCCAGTAACTCAGGAGGCAGATTATTAGTGCTATTACTCCCATTGCACTGCGGCTCCTGC	199	278
A00202:1331:HH2V7DSX7:1:1108:22733:26303	GGGTCCAAATTAACC	ACTGGCCGCTTGACGGCTTGCAGTGAGCTGCGATGTTGCCACTGCACTCCAGCCTGGGCGACAGAGTGAGACTCCGTTTCAAAAAAAGAAACATTTTTCGTTAAGTCCCTACATTCAAGGCCAGTAGTACTTCAGCGGGAACTCAAATAGAGAAATGGTGATCTGCTCCAATGCTTTAGGTGCAACACTGCGGCTCCTGC	200	279
A00202:1331:HH2V7DSX7:1:1108:24903:26303	ATTTCCGACATAAGG	ACTGGCCGCTTGACGGCTTGGTACTTCCCAGATGTGGGGCCTTGGGCAAGTCATTACACCTTCCTGAACGTCAGTTTCATCACTTGCAAAACTGCAGCTTCCCAGGGAGGTCTGTGGATTAAATGCAGTATCTGTATGAAAAGCAGTTGGCACACTGTCCTCCCTGGGGAGAACACACCTGACTACACTGCGGCTCCTGC	200	279
A00202:1331:HH2V7DSX7:1:1108:26169:26303	AAATGCCCTAGCTCA	ACTGGCCGCTTGACGTGGGAAGCTCAGCGTAGCCGAGCGTGGAGCCCGGCACGGAATGTCGCTCCCCTCCCAAGCCGGCGCAGGGCAGCCACAGCAGACTGGGGGAGGGGAGCGCCCCTCCCACTTCACCTTGGGCTCTTCTCTGCCTCCCCAGGTCGTCCCCACCTTCCCCCATTCGGAAGCCACACTGCGGCTCCTGC	200	279
A00202:1331:HH2V7DSX7:1:1108:27362:26303	TGTCCCAGAATCCTT	ACTGGCCGCTTGACGTGCTCCCAGCACAAGGGACGGTGGCGCAGAAGAATACAGAGAAGCTCACAAAACATGCCGGCATGGGCTCAGGAGAGCTACGGGTGTAGTGGTGGTACTGCTCCCTGGTGCAGGGCAGCAGCTGTGTCTCCCCCTGCCTCCCTCCCACCCGAGGGCCCTGCTCACCTGGCCACTGCGGCTCCTGC	200	279
A00202:1331:HH2V7DSX7:1:1108:27977:26303	TGGACAGCGTTTTAT	ACTGGCCGCTTGACGGAGTTCCTATGCTGGCTCAGGCTGAGGGTGGGGCAAAGTTCAGGGCAGAGATGCCTGACTCAAGTGTGGTCGGGTCAAGCTGGCAGCATTTTGTCTAGATTGGCTGCTGGTTTGGCTCATCAGTTATGAGACAAAGGATGGGACTTAGGAGTGTCTGTGCCTGGCCTTCTCACTGCGGCTCTTGC	200	279
A00202:1331:HH2V7DSX7:1:1108:28519:26303	GCGTCCTCAAAGAGA	ACTGGCCGCTTGACGACCCGCCCCGGGAGAGTGGGGTTGCGGGGGTGGTAGCATGGGGAGCTCAGCAGGATTCAGCCCGCACCTCGGCTCCGGGTAGTCGGGAACCGCGCGGAGCGCCCTGCAAGAGGCCACGGCTCCCCCGCCGCTGTAGAAGGCCGGACCGTGAAAGCCCGGAGGGTCTCCGTCACTGCGGCTCCTGC	200	279
A00202:1331:HH2V7DSX7:1:1108:30183:26303	CAATCTGAGTCACTC	ACTGGCCGCTTGACGGACCCTGGTAAAGGCTGTCAGGCTGAGTGGGCAGGAAAGAATGTGGAAAATTGGGAAGTGGGTGCTGCTGTTACCCCATCAGGCCCCAGCTGGGAGTGAGATGTGGGGGATGGGTGCAGGTCTGAGTGCCAGGGAGAGAAGCCAGGCACCCGAACTCCTAGCCAGCTCACCACTGCGGCTCCTGC	200	279
A00202:1331:HH2V7DSX7:1:1108:2257:26318	TAAAGAATGCTGAGA	ACTGGCCGCTTGACGTGGATTTTTACCGAATGCTGCAGGTTTTCTCTGTGGTATTTTTATTGTACCTGGTTGGAACTCACAGGTCTGTCAACTTTGCCTGATCTTTGAGATGTGTTCAGCTTTTAGCTACCCAGTATTTAATTTTTCTATTTCTGATAATTGTCCTTTGCAAGCCTCATGAGTTCCACTGCGGCTCCTGC	200	279
A00202:1331:HH2V7DSX7:1:1108:7880:26318	GAGCACAAATCGGAA	ACTGGCCGCTTGACGGTGAGGTTATTGTGAGAAAGGCGAAAAGGGACCAGCTCTTGCTCTGAAGGCCTCCCTGCTTGCACAATTTTGGATAACCTTGCACTAGCCAATTCAACTCATGAATGCTCTTTTTCAAGTTCTCCAATACTTCAAGCTCTTAGTCAGTGCTGGTCTGGCTGAGATGGTTCCACTGCGGCTCCTGC	200	279
A00202:1331:HH2V7DSX7:1:1108:9399:26318	CTCATGAGGGGCTTT	ACTGGCCGCTTGACGACTGGGTAATTTATGAAGAAAAGAAGTTTAATTAACTCATGGTTCTGCGTGGTTGGGGAAGCCTCAGGAAACTCACAATCATGAGGGAAGGCTCCTCTTCACAGGGTAGCAGGAGAGAGAATGAGTGCCAAGCGAAGGGGGAAGACCCTTATAAAACCATCACATCGGCCCACTGCGGCTCCTGC	200	279
A00202:1331:HH2V7DSX7:1:1108:10303:26318	CATTATGATACCTCC	ACTGGCCGCTTGACGAGATGATAAGCAGCAATAAGCAGTCACTTTGGAAATGTCCTCAACAGGACATAAATCAATAAGTTAATAAAAATATCATGTTTCGTGGATAACAGGAGCAGGAAACATACATTAAAAAAACTTTCAATACATCAAAAAAGATGGGATATAACTGAATTCCTAGAGATGAACACTGCGGCTCCTGC	200	279
A00202:1331:HH2V7DSX7:1:1108:11225:26318	TGTACAGTGGTACCA	ACTGGCCGCTTGACGAAGTTTCATTGCAGCATTGAACCCTGGGTTAGTGTTATAATAAAAAGTATATTGCATTCAGGCTGGGTGCAGTGGCTCACGCCTATAATCCCAGTGCTTTGGGAGGCTGAGGCAGGCAGATCACTTGAGGTCAGGAGTTCCAGACCAGGCTGGCCAACATGGCGAAACCCCACTGCGGCTCCTGC	200	279
A00202:1331:HH2V7DSX7:1:1108:11767:26318	CCCGACACCCTAGAA	ACTGGCCGCTTGACGGTATGTCTCCCTCCCACTCTGGCCCCAGGGTTTGGCTCCCTGGATGCTCCCCATCCGGTCAGGAAGTGCCTCACAGCCTGAGGCCGCAGAGGAGTTGGACTTGTCCGGTGGGAGAGGAGCCAGTGGACATTATGTTCCTTCCCAGGAATGGGAAAGGGAGAATGTTCCTGCACTGCGGCTCCTGC	200	279
A00202:1331:HH2V7DSX7:1:1108:19289:26318	GTGTGGCGCACAGGA	ACTGGCCGCTTGACGCATTCATTAATTTTTCTCATCCATTTTACTGTTTTTTAACGTCTTATAATGTACTCAACTTGTCAACAACAAAGTACATATATACAAATGATAAACACACATGTATGAGGGGATAAGCTCAAAAACTGAGAGACCACCAACCTAGACAATTACATTAGCATCATCTAATTCACTGCGGCTCCTGC	200	279
A00202:1331:HH2V7DSX7:1:1108:19940:26318	TGGCGCCCTAAGTCA	ACTGGCCGCTTGACGGGGGCCTCAGGGCACCTGTCCTCCCCTTCGTGGTGCGAGGGCATCCCAGGGTGCGCTTGGGCACCTGCTGGCATTCAGGACCTCAGTTACTGACTCGCTGGCCTCATGCTGTTGTTTCCATCACAGCCGTCTCCCGGGTCACACTCGGCTCTACCCGGGAAGAAGACGGCCACTGCGGCTCCTGC	200	279
A00202:1331:HH2V7DSX7:1:1108:22525:26318	ACGTTCAGAACGTAC	ACTGGCCGCTTGACGTAGTAGAGATGGGGTTTCACCATATTGACCAGGCTGGACTTGAGCTCCTGACCTCCAGTGATCCACCCGCCTTGGCCTCCCAAAATGCTGGGATTAGAGGTGTGAGCCACCATGCCAGGCCCCCTACCTGACCTTTTAAAGAAGGGACATGCTTGGTGGCTCCGTCAGGCCACTGCGGCTCCTGC	200	279
A00202:1331:HH2V7DSX7:1:1108:24514:26318	TAGGGTTGAGACCAC	ACTGGCCGCTTGACGTTCAGAAATCCTATTATTCTTCAGAGTCAGAGAAATGGCTACAGTGAGCAGGTTTCTTTCCTCCTTCTAAGAACAGGACATGAGGGAACTGAAGCTTAAGGAGGAGCTGAAAGATCAGGGTTAGATCTTAGAAGGAACTTCCCGATGTCTGTGGACACTTCCTGAAATGCCACTGCGGCTCCTGC	200	279
A00202:1331:HH2V7DSX7:1:1108:25147:26318	ACCTCGTCTCGTGGA	ACTGGCCGCTTGACGGAGGAGGGGACGCCGCCTAGGTGCCAATGGGTGTTGTTCAGGGAGGGAGCTCTGAGGCGGCAGGAATGGGGGCTGGGCCCTGAGGAAGAAGGTGGGAGCAGCCTGCCACCCCTGCCCCCATTCCTGCTCCGGAGCTTGTGTAGGTCATGAGCTCAGCCAGGCTGGCCCACACTGCGGCTCCTGC	199	278
A00202:1331:HH2V7DSX7:1:1108:26793:26318	GACTAATAAATCGGT	ACTGGCCGCTTGACGACTGCAAGAAAGAAATTGGCCTTTCCTAATGCTCCTGGATGACATGCACATGCTACAGTGGGGGACAGGGTGAGCTGATATTCAGGGTCTTGGAAGGTGTGTGTGTGTGTACCTGCAGTCGGCAGGTGGGTTGGATCAGTCCCCAGGTCCAGGATGATACATGCAAGTACCACTGCGGCTCCTGC	200	279
A00202:1331:HH2V7DSX7:1:1108:31566:26318	ACCCTAGTACCCCCA	ACTGGCCGCTTGACGCGTGAGGGTTGTGTGTCCCAGGATTGAAAAGGTCATCATACATAAATCTTCTGTAGGTGAAGTGAAGGTGAATGAAAGTTACAGAAGTCTAAGAACAGAGAAAATGCCATGGGCTCATTGTCTTGATGAATTTGGCTGTGACTCTGCTCCTAAATGCTGGGCTGGTTCTGCACTGCGGCTCCTGC	200	279
A00202:1331:HH2V7DSX7:1:1108:32127:26318	CAACCATCTGTTGTT	ACTGGCCGCTTGACGGAATCGAAATAGACTGTTTTTCTTTATGTGAAATCTTGTAGACTTTTAGGGTAGTCAGGAAGATGCATTTGACATGAAGAAAAAGCAGTGGCTGCAGGAATTTGAATGTGATCTGGGTGTAGTTGAGGTGTGTGGTGGCAGCACACCGCTCTGCACCTCTCTGCCTGCTGCACTGCGGCTCCTGC	200	279
A00202:1331:HH2V7DSX7:1:1108:2446:26334	CAGGCAAATTGTAGG	ACTGGCCGCTTGACGTCTCAAAAACACAAATTTTAAAATAAGGCCTACGGAGTAGGACTGACTTTTCAGAGGAATGAGATAAAGACAGCTGCCAGCAAAACTTCCCACATCGGGGAGGGCTCTCTTCAGGGGTCTAAGGGCTTCCGCTTTGCCCACACAGCCCACCAGTCAGTCAGGCCAGCACCCACTGCGGCTCCTGC	200	279
A00202:1331:HH2V7DSX7:1:1108:2718:26334	AGCCCAGGCGAGGAC	ACTGGCCGCTTGACGGAGAGAAGTTCCTTGCCCAGCGTCTCCTGGGTAATAGTCAGACTTTGAGTCCCGTGACCCTGCTTTTTGCACGGTGGAGACAAAGGAAATCTGGCCAAAATGGAGCCCAGGAGACAGCCTGAAAGGGGAGAAAAGGTCACTCATGGTCAGCCTGAGAGGAGGGAAGAGGACACTGCGGCTCCTGC	200	279
A00202:1331:HH2V7DSX7:1:1108:3658:26334	AGCAGGAGTCCATCG	ACTGGCCGCTTGACGTGGCAGTGTCAGAATGTGCCTGATGCACTGGAGGGGGAGGATGTGAACAGAGGCTTCCTCAGGGATACTAATGAGCATGTTCAGGCTTGATGGTTTCTGACATGTGAAGTTTAGTTCTTTCTCGTATGGAGCCCCAGCTAGCATCCTCAGGGCTAACGTGGCTCTAGCAGCACTGCGGCTCCTGC	200	279
A00202:1331:HH2V7DSX7:1:1108:3730:26334	AGGGTGTGATAGCTG	ACTGGCCGCTTGACGGCAACAAGAGCGAAACTCCTTCTCAAAAAAAGAAAAAGAAAAAAGAAAAAAAAGCACATCCCGCTAACCACAGAGATCTATCTTCGAAAGCCAAGTGGCTTCCTCCTTGTTTCTGTATGAATTGTTTTATGTGGTTCAAGACATTGACTCAGGCACAGCAAGTACAGCTGCACTGCGGCTCCTGC	200	279
A00202:1331:HH2V7DSX7:1:1108:4128:26334	CCAGAACATGGTGGG	ACTGGCCGCTTGACGGAAGCACTCTTCAATCTCAGGCTGAGCAATTTGCTCCTTCTCTGAGGGCCCACCTATTCATTCCACCGAATCAACTTTGTTCACATTTGATTGCATTGCCAGTTGATTTTTAGGGTAGACTTTCTCACTGGACAATGAATGGCCCTAGTGCTGGGATCTGGTATGAGTTCCACTGCGGCTCCTGC	200	279
A00202:1331:HH2V7DSX7:1:1108:5448:26334	GCGTGCGCTAGAATC	ACTGGCCGCTTGACGCAATCTTGGCTCACTGCAATCTCCACCTCCTGGGCTCAAGCGATTCTCCTGCCTCAGCCTCCTGAGTAGCTGGGATTACAGACACGTGCCACCACAGCCAGCTAATTTTTTGTATTTTTAGTAGAGACGAGGTTTCTCCATGTTAGTCAGGCTGGACTCAAACTCCCAACCACTGCGGCTCCTGC	200	279
A00202:1331:HH2V7DSX7:1:1108:5502:26334	GCCGATCCGTGGGAT	ACTGGCCGCTTGACGCTTCCCTCCCATTTTTATACTCCCCTGACCCCAGTTTGTTTCCTCCACTCTTCATCTGTATTTCTAATAATGAATAGTGTCAAGATGGAAGCAGAAATTGAGGAATATAAGCATTGGAGGCAGAGAGAATTGCCCATCTCCCAAAGTGGCTTCTTTTTCTCTTCCCCCTTCACTGCGGCTCCTGC	200	279
A00202:1331:HH2V7DSX7:1:1108:6008:26334	AATGGGATTTGAGGG	ACTGGCCGCTTGACGGTTATATGCAAGTACTTGCCACTTTAGATCAGGGGCTTGAGCATCTGTGAATTTTGGTATTCACAGGGGGTCCTGGAACCAATCCCCCATGACTACTGAGGGATGACTGTACTAACCACTCCTCCAAGTAGCATGGAGCAGCTACTTGGGAGCAGTGAGCAGAGAAGCCTCACTGCGGCTCCTGC	200	279
A00202:1331:HH2V7DSX7:1:1108:9625:26334	TGTTACAATAGTGTC	ACTGGCCGCTTGACGAAATTATCAAAACATTTTTACAATTAAAGAAAAAAAAATTTTTATAGAGATGGGGTTTCACCATCTTGCCAGATTGGTCTCAAATTCTGGGTTCAAGCAATTCTCCCGCCTTGTCTCCTTCTAAAGTGCAGGGATTACAGATGTGAGTCACTGTGGCTGGCCTGTCAAAACACTGCGGCTCCTGC	200	279
A00202:1331:HH2V7DSX7:1:1108:10294:26334	TATCCGCCGACGCAG	ACTGGCCGCTTGACGATTACAGGCATGCACCACCACGCCCAGCTAATTTTTGTATTTGTAGTGGAGATGAGGTTTCACCATGTTGGCCAGGCTGGTCACGAGCTCCTGGCCTCAGGTGATCTGCCCGCCTTGGCCTCAAAGTGCTGGGATTACAGGTGTGAGCCACTGTGCCCAGTCCAGAGCTACACTGCGGCTCCTGC	200	279
A00202:1331:HH2V7DSX7:1:1108:11921:26334	TCGATAATAAATACC	ACTGGCCGCTTGACGTGCCACATATCTACAACTATCTGATCTCTGACACACCTGACAAAAACAAGCAATGGGGAAGGGATTCCTTATTTAATAAATGGTGCTGGGAAAACTGGCTAGCCATATGTAGAAAGCTGAAACTGGATCCTTTCCTTACACTTTATACAAAAATTAATTCAAGATGGATTCACTGCGGCTCCTGC	200	277
A00202:1331:HH2V7DSX7:1:1108:12807:26334	CCGTACATACACTGA	ACTGGCCGCTTGACGAACTAGATCCCAGCCTTTTCTTGTTTTTTTCTATTTTTATACAGAGTTTCCCTCTTGTTGCCTAGGCTGGAGTACAGTAGCGCAGTCTCGGCTCACCTCAACCCCTGCCTCCTGGGTTCAAGTGATTCTCCTGCCTCAGCCTTCCTAGCACTGCGGCTCCTGC	178	257
A00202:1331:HH2V7DSX7:1:1108:14235:26334	CGCGCCTTTGGCAAG	ACTGGCCGCTTGACGCCAGGTTTGTTTGACATTTCATTGTTTTCGGAGAATTTTCACAGTTCATTATCTCACTTCACAGTTCCTAATAGTCTCTCTGAGTTCCATATGGTAAGAATTAGTACCCTTTACTATATTTGTTGAATCACAAGTGAGCGGAGGAATGGGTATAGTTGAGACCCACAGAACACTGCGGCTCCTGC	200	279
A00202:1331:HH2V7DSX7:1:1108:16188:26334	CGCCATTTGCCTAAC	ACTGGCCGCTTGACGGTAATTCCAGCTACTCAGGAGGCTGAGGCAGGAGAACTGCTTTAACCCAGGAGGCCGAGGTTACAGTGAGCTGAGATTGTGCCATTGCCCTACAGCCTGGGTGACAATAGCAAAACTCTGTCTCAAAAAAAAAAAGGTATGAATATTCATGTAGGGGCATACATATGCATCACTGCGGCTCCTGC	200	279
A00202:1331:HH2V7DSX7:1:1108:17183:26334	TCGGTAGACGATTTG	ACTGGCCGCTTGACGGGAGAAAGACCACAGTTCTGAAAGATGCTGCTCGGTATTGCTCAGTGCTACTAGATGGACTTGGTGTTGAGAGCATGAGAATGGGTGTTTTTCTCCATGCTTATTATGTAATTTCATGTTGCCAACATTTAGTGTGCCTGCTAAAATACTAAGTTACAAGACTTACGTGCACTGCGGCTCCTGC	199	278
A00202:1331:HH2V7DSX7:1:1108:18665:26334	CCGCGGACTCTGCAA	ACTGGCCGCTTGACGTGACACGTTGGAATCAGGTCAAAGGAGAATCCCAGGAACGGACTCCTAGGCCGGGAGTGTTGAAATGAGCATGCCAGCAGAGCCGGGCTGGGTTTCGGGGTTCCTTTGCCGCCAGGGGTCCTGCGTGTCCACAGATGACAGCGATGTACCCTGCTATCAGCTGTCCACCCCACTGCGGCTCCTGC	200	279
A00202:1331:HH2V7DSX7:1:1108:19081:26334	CCAGGAGAGACTAGT	ACTGGCCGCTTGACGTGGATTTTTACCGAATGCTGCAGGTTTTCTCTGTGGTATTTTTATTGTACCTGGTTGGAACTCACAGGTCTGTCAACTTTGCCTGATCTTTGAGATGTGTTCAGCTTTTAGCTACCCAGTATTTAATTTTTCTATTTCTGATAATTGTCCTTTGCAAGCCTCATGAGTTCCACTGCGGCTCCTGC	200	279
A00202:1331:HH2V7DSX7:1:1108:20636:26334	TCCCCAGGTTTCAAC	ACTGGCCGCTTGACGTTTAGTTTAGTGTTTTTTTTGTTTGTTTGTTTTTTTTTTTTGAGATGGAGTCTTGCTCTGTCGCCTAGGCTGGAGTGCAGTGGCGCTATCTCAGCTCACTGCAACCTCCACCTCCCAGGTTCAAGCGATTCTCCTGTTCTCAGCCTCCCAAGTAGCTGGGATTACAGGCACACTGCGGCTCCTGC	200	279
A00202:1331:HH2V7DSX7:1:1108:20907:26334	GGAGCATGCTGTCAA	ACTGGCCGCTTGACGCTCAATAAAATACTGGCAAACCAAATCCAGTAGCAAATCAAAAAGTTGATCCACCAAGATCAAGTGGGCTTCATCCATGGGATGTGAAGCTGGTTCAACATATGAAAATCAATAAATGTAATCCATCACATAAACTGAACCAAAGACAAAAACCACATGGTTACCTCAATCACTGCGGCTCCTGC	200	279
A00202:1331:HH2V7DSX7:1:1108:23222:26334	CGGGTTGAATTAGCT	ACTGGCCGCTTGACGCATGGCACCAGCATCTGCTCAGAAGAGGGCCTCAGGAAGCATCCAGTCAAGGTGGGAGGCAAAGAAGGAGAACGAATCACATTGCGAGAGAGGGAAAAAGAGGGAGAGCAAGAGGTGCCAAGCTCTTTTTAACAGCCAGCTCTCACATGAACTCATAAAGCGATAACTCACACTGCGGCTCCTGC	200	279
A00202:1331:HH2V7DSX7:1:1108:27706:26334	GCAAATAGATAGTTC	ACTGGCCGCTTGACGAGCCTCAGCCTCCGGAGTGGCTGAGACTACAGGTGTGCACCACCACGCCTGCCTAATTTTTGTATTTTTAGTAGAGATGGGGTTTTGCCACGTTGGCCAGGCTGGTCTTGAACTCCAGGCCTCAAGTGATCTGCCTACCAAGGCCTCCCAAAGTGCTGGGATAACAGGCACACTGCGGCTCCTGC	200	279
A00202:1331:HH2V7DSX7:1:1108:28013:26334	CAACACGAGATAACG	ACTGGCCGCTTGACGGTGTGATCTCAGCTCACTGCAAGCTCCGCCTCCCGGGGTCACACCATTCTCCTGCCTCAGCTTCCCAAGTAGCTGGGACTACAGGCGCCCGCCACCACGCCTGGCTAATTTTTTTTTTGTATTTTTAGTAGAGACGGGGTTTCACGGTGTTAGCCAGGATGGGGTCTATCCACTGCGGCTCCTGC	200	279
A00202:1331:HH2V7DSX7:1:1108:28194:26334	CGTGCGGAGGCTGTT	ACTGGCCGCTTGACGCCTAAAGCTAGCATATTAGCCGAAGACAGAGGGAAAAAATAAATTGTTATTTCTAACTCAAGGTATAACAATCAGACCCAAAGCGTATAAAGGATTCTTGGATGAGAAGGAAATGAGTATAAGGATTAAGAATTAGAAGACTCTTGTTCTTTTTAGCATTACATTAAAATCACTGCGGCTCCTGC	200	279
A00202:1331:HH2V7DSX7:1:1108:28501:26334	TCTTCCGGGGAGTAG	ACTGGCCGCTTGACGTATGTCTTTATGATAGACCAAATTATATCCTTTCGGTAAATACCCAGTAATGGGATATTGGGTTGAACATTATTTATGTTGTTAGGTCTTTAATGAATTTCCACACTGTCTTAAGCAATGGCTGAATTAATTTAGACTCCCACCAACAGTGTGTAAGCATTTCTTTTTCTCACTGCGGCTCCTGC	200	279
A00202:1331:HH2V7DSX7:1:1108:30599:26334	TGTATAGGAATCATG	ACTGGCCGCTTGACGAAATTAGCTGGGCATGGTGGTAGGTGCCTGTAGTCCCAGCTACTTGGGAGGCTGAGGCAGGAGAATGGTGTGAACCCGGGAGGCGGAGCTTGCAGTGAGCTGAGATTGTGCCACTGCACTCCAGCCTGGGTGACAGAGCAAGACTCCATCTCAAAAAATAAAAGAAATACCACTGCGGCTCCTGC	200	279
A00202:1331:HH2V7DSX7:1:1108:31123:26334	CTTTGGAGTACACAC	ACTGGCCGCTTGACGGCACTTTGAATACTGAAGAGAAGAATCTAAAAAGAGTAAGAGTCAGAAATGGGCTGTGCTCTTGAGAAGGTGGGGAGGATCCAGAACATGGGTAGATGGGCCGATCTGAGAAGGGAGTTGATACATGAGACAGAAGAACATGGTGTGGATGCCAGCAGCTGCTTTGCAGGCACTGCGGCTCCTGC	200	279
A00202:1331:HH2V7DSX7:1:1108:32407:26334	CCTGAAATGCGAAGT	ACTGGCCGCTTGACGAATGCTGGCCGCCACCTCGTGGGGCGTGGCCTGAGCACCTGGCGTGTCATGCTGGGCCCCAAAAGCGACGCCAGGGGCGTGTTTCTGGTGTTTCCGAACTGGGGGCTTTATTGAGGTAACTGCAGATTCACACGCACCTAGAGGGACCACGCAGGGAGTGCTGCTTCCCTCACTGCGGCTCCTGC	200	279
A00202:1331:HH2V7DSX7:1:1108:32497:26334	CTATGTGACTCTGCC	ACTGGCCGCTTGACGTTTCAGTAGAGACAGGTTTTCACCATGTTAGCCAGGATGATATCGATCTCCAGACCTCGTGATCCTCCCGCCTCGGCCACCCAAGGAGCTGGGATTACGGGTGTGAGCCACCGCACCTGGCCAAGATCTGATGGTTTCATAAGTGTCTGGCATTTCCCTGCTGGCACTCACACTGCGGCTCCTGC	200	279
A00202:1331:HH2V7DSX7:1:1108:4643:26349	TTACTTAACCCCAGT	ACTGGCCGCTTGACGAGGGCCTGGGTGCTCCTCTGCCTCTCCCAGAGCCTCCTGGGGAGTTGGACATTGTTTTTTCCCCAACTCCTCCGTGGCCTTCCATCCTGTCTGCCCAACCTGCTCCTGGTGACCAGCCAGCTCCCTGGAGAGACCCCATGGGAGCCTACATGGAGTCTGCAACACTGGCACACTGCGGCTCCTGC	200	279
A00202:1331:HH2V7DSX7:1:1108:7717:26349	ACGGAAGGTTATCGG	ACTGGCCGCTTGACGTTGAGTACTTCTTAATGAGTTTTGTAACTCTCATTTACATAGAAAACATTACAAATTCCCTATCAATATGAATCATTTGAAATTCTTATTTTCGATTTACACATAGGTAGTCTCTTAGAAAATATACATCATAATATTTGTCAAATACTAAATGCGTATATTCACTGACTCACTGCGGCTCCTGC	200	276
A00202:1331:HH2V7DSX7:1:1108:8350:26349	AACGAGGCGGGTCCG	ACTGGCCGCTTGACGTACCGCTTGCATAGGATGTGAAGAAGCTGGCCGCCCCACCCTAATCTTTTATTATGCAGATGGGTTCTCTACTGGGCCAGCGCCCTGTTGCCTGCTTTTTTACTGTACACGTGGTGACAAAGAAAAGGGAAGATGGAGACCAGGTGCAGTGGCTCACGCCTGTAATCCCACACTGCGGCTCCTGC	200	279
A00202:1331:HH2V7DSX7:1:1108:9362:26349	TTTGGCCGAACGTGT	ACTGGCCGCTTGACGGAGTCTCACTCTGTCCCCAGACTGGAGTGCAGTGGCGCGATCTCGCCTCAGTGCAACCTATGCCGCCCGGGTTCAAGCGATTCTTCTGCCTCAGCCTCCCAAGTAGCTGGGCTACAGGTATGCGCCACCACATCTGGCTAATTTTTGTATTTTTAGTACAAAATTTAAAACACTGCGGCTCCTGC	200	279
A00202:1331:HH2V7DSX7:1:1108:11008:26349	TGTTACACCTCGGTA	ACTGGCCGCTTGACGAGCTACCCTTCAATTTTGTGGTCACTTTCCAAGGGGTTAGGGCTTGATTTAAATATACAGGCTTTAAAACATACACACTTACGCGCACACACAGACAATCACAGCGCCTGCAGCCATCCTGTGGTGAACACACACACTCTTGTATCAGAGTGCTCTCTGGTCTGCAGTCACACTGCGGCTCCTGC	200	279
A00202:1331:HH2V7DSX7:1:1108:12870:26349	ACCAGACGACCAATA	ACTGGCCGCTTGACGAAACTGGAGCCATGACATCCAGTGGTGCTTGCTTGCTTGTTCACACTCAAGGGTACTTGCTCACATGCCACAATCCTCCAGGACGCATTCATCGGGCACCTCAGGAGAGGGGCCCTGGCTTCATCCTAGGCCTGCCCCTGTGGAAACACCGCCTTCCCTGCTGGCCTGCTCACTGCGGCTCCTGC	200	279
A00202:1331:HH2V7DSX7:1:1108:14100:26349	CTAGCCGGTCATATA	ACTGGCCGCTTGACGGCGAGATTATGTCTCAAAAAAAAAAAAAAAATAATTGGCCAGGTGCGGTGGGTCATGCATGTAATCCCACCACTTTGGGAGGCTGAAGCAGGCGGATAACCTGAGGTTGGGAGTTTAAGACCCGCCTGGCCAACATAGAGAATCCCCATCTCTACTAAAAATACAAACACTGCGGCTCCTGC	197	276
A00202:1331:HH2V7DSX7:1:1108:15619:26349	GGTTCGACTCGAAAG	ACTGGCCGCTTGACGGCACACACTTACTCCCCTCTGAAGCCCATAAAAACACCAGACTCAGCCAGACTTGGGCAGATGGCAGGATGACCTGCCTGCAGATAGGAGCTACCCACTCCAGATCTCTCTGCTGAGGGCTACACAAACAATGGGACGACCTGCCTGTGGATAGGAGCTACCAACTCCAGCACTGCGGCTCCTGC	200	279
A00202:1331:HH2V7DSX7:1:1108:16848:26349	GCAAACTGACAGGGC	ACTGGCCGCTTGACGTTGCTCTGTCGCCCAGGCTGGAGTGCAGTGGCTTGATAGTACCTCACAGCAGCCCAGAACACCTGGGCTCAAGCAGTACTACAGCCTCAGCCTCTTGAGTAGCTGGAACGCAGGTATGTACAGGTATGTACCGCCACATTTGGTCATTAAAAAAAAATTGTAGAGATGGCACTGCGGCTCCTGC	199	278
A00202:1331:HH2V7DSX7:1:1108:19488:26349	ATGTTCTCTTAACCC	ACTGGCCGCTTGACGTGTTCATTTTAATGAATGAATTAATTAAATCGATGGGGTCTTACTATGTTGCTTAGGCTGGTCTTGAATTGTTGGGCTCAAGCTGTCATCCTGCCTTAGCCTCCGGAGTTGCTGGCATTCAGGCATGAGCCACCATACTGGGCTCTCCTGTTCATTTTCTCTTCTCCCATCACTGCGGCTCCTGC	200	279
A00202:1331:HH2V7DSX7:1:1108:19759:26349	ATCAGGCTTTTTCTA	ACTGGCCGCTTGACGGGTGGGGAACTACCACCCATGTGAGCAGGAAGTGGAGAGCCTGAAGAAAGCCACATGGCAGAACTTATCTCTCATTCCCTCTTCTCCAACATTTTTATCAAATGAAATCAAGGTAAAATTGTTATTAGCACAATAACAAGAAAATATCATTTAAAAAAATTCAGCCTGCACACTGCGGCTCCTGC	200	279
A00202:1331:HH2V7DSX7:1:1108:19795:26349	GCTCTGCCTATAACC	ACTGGCCGCTTGACGCTCAAACTTCTTGACCTTCAAAATCATCAAGTGACTTGTGGCAAGTGTGCCATGGTGCTGAGGTCTTTGTTCATTTCGACTGGAATATAATCGGACTTTGCCACATCCTCCTAAGATAAAATAGATGTGAGAGCATTTACTTGAAGTGGTTCTGTGGATGTTGGTACATTCACTGCGGCTCCTGC	200	279
A00202:1331:HH2V7DSX7:1:1108:21206:26349	CCACTAGTATAGTAA	ACTGGCCGCTTGACGACCCAGAGAGAAAATAATTTAAAAGTGTGAAGACATAACAGACACAAATTCTAATTGTTACATCTCTTTATCCAAATGAATATGATAGAGCTTCAGAATTTCCATTCATTTGAGTGAGGGTGGGCAGAATGGTGTACTACTTAAGAATTCAGACTCTGGCCAGGCACGGTCACTGCGGCTCCTGC	200	279
A00202:1331:HH2V7DSX7:1:1108:22272:26349	TCAACAGCACAATGA	ACTGGCCGCTTGACGGGCTCCAAAGTGAAGGATATGGCTGGAGACTGGCACTGGGCTCTGAGGGTGAGTCTGGTCTTGGCCTGGGGGTAGGTCAGCGACGTTCTCACTGATCCCTGTTTCCTACCTTTTGACCCCTTCCCACCGCCCATTTTTCTTTTAAGAGACAGGGTCTTGTTGTGTCACCCCACTGCGGCTCCTGC	200	279
A00202:1331:HH2V7DSX7:1:1108:22399:26349	CGACTTGCGAAGCAG	ACTGGCCGCTTGACGCACTGAGAAGAATTAATGTTCTCAGTGTCAGTCAACCTAGGAAGATTAATAATGGAATAAGGAATAAATCTCATCAAAGGGATACTATATGAAGAAGAGAAGCTTCAAATTATTGGCAATAGAATAAATGTATTCAAATTCTAAGTGCACAAGAGCCCTGAAACAGTTGTCACTGCGGCTCCTGC	200	279
A00202:1331:HH2V7DSX7:1:1108:27986:26349	CAGGTGGGCTGTACG	ACTGGCCGCTTGACGATAGCTTATTTTCTTATTTGTAATTTATTAAAGCCAAAGACACCAAGATTGAAAGCAACTGAAAATGAAAATGATATTTCCGGGCAGGCTAATAACTTACGGAGCTTTCCTGTGGCCTCAGGGTCATTGTTCTCTGTTAGCCAATCCTTAGAAATTGCTAGAACTCATAGCACTGCGGCTCCTGC	200	279
A00202:1331:HH2V7DSX7:1:1108:28474:26349	TTGGCGATCAAATCG	ACTGGCCGCTTGACGTATAAATTGTCTGCTTCCATGAATTTCAGACACGTTTTCCATGTCTGTGAACTGGGAAGAAGGGTATGCCTCAAATTTATGTGGGTGGGGACCTGAGAAACCTCCAAATCTAAGAAAAGAGGTAGGCATGACAATGATTTGATTGTCAGAGAGGAGGGACAGTTTTCGACCACTGCGGCTCCTGC	200	279
A00202:1331:HH2V7DSX7:1:1108:29957:26349	CCCGCCTGGGGGGCG	ACTGGCCGCTTGACGACGCCTGGCAGTTTGTTTTTTTTTTTAGGTTGTGTTTTTCTCTTGTTGCTCAGGCTGGAGTGCAATGGCACCATCTTTGCACACCCCAACATCAGCCTCCTGGGTTCAAGTAAGTCTCCTGCCTCAGCCTCCCGAGTAGCTGTGCCACCACATCCAGCTAATTTTTTTTTCACTGCGGCTCCTGC	200	280
A00202:1331:HH2V7DSX7:1:1108:31277:26349	AATAAGTCATATCTC	ACTGGCCGCTTGACGGTTACCCAGACCTAAACTAACATGTTCATTTAAAATTCGTACTTGATGTGCTATGTGTTCTACACATGGCAGACACCCCCTCTGATATTTCTGGAAGCTCCTGGAGGGCCAGAGCCAACTCCATGCCCTTCACTTTGCACAGTGCCAACCTCGGTGCCATGCAAAACCAGCACTGCGGCTCCTGC	200	279
A00202:1331:HH2V7DSX7:1:1108:31638:26349	TAACGGACGGCTAGC	ACTGGCCGCTTGACGCCTCAGCCTCCCAAAGTGCTGGGATTACAGGTATGAGGCGCCGCGCCTGGCCCCTCAACTCTTATTTATCCCTCTGTTGCAGCAGCAGCCAATCCCACTGTACTGATTCAGGAATGTCAATGGGTTCACAGAGCTCAGAAGCTGGGCATGGTAGCTCACGCCTGTAATCCCACTGCGGCTCCTGC	200	279
A00202:1331:HH2V7DSX7:1:1108:32199:26349	CCGCCGAAGACAGAT	ACTGGCCGCTTGACGGTCTGGCACTCCCTAGTGAGATGAACCCGGTACCTCAGATGGAAATGCAGAAATCACCCCTCTTCTGCGTCGCTCACGCTGGGAGCTGTAGACCGGAGCTGTTCCTATTCGGTCATCTTGGCTTCTCCCCGAGATGAATTTCTTGTAGGCAGTATATAGTTGGGTCAGTACACTGCGGCTCCTGC	200	279
A00202:1331:HH2V7DSX7:1:1108:2175:26365	CTGATTTCATGGGGA	ACTGGCCGCTTGACGTCTCGAACTCCTGACCTCAGATGATCCGCCCGCCTCGGCCTCCCAGAGTGCTGGGATTACAGGCGTGAGCCACCTCGCCCGGCTGCTCTTTCTAAGCCTTGATTTATTTAAACAGGGAGAGTAATTCTGACTTCACAGGGCTGTGTGAATTAAATGAGAAAACGTGTTCACACTGCGGCTCCTGC	200	279
A00202:1331:HH2V7DSX7:1:1108:4978:26365	TAGCATACATTAGGC	ACTGGCCGCTTGACGATGAACCCAGGAGGCGGAGCTTGCAGTGAGCGCCACTGCACTCCAGTCTGGGTGACAGAGCAAGACTACGTCTCAAAAAAAAATAAAAATAGTTGGATGTAGCTGGTGGTTACATGGACAGCACAGATCTAGATGATCTTTGCCCACTCTAAAATCTAAGCTGTAATTTACACTGCGGCTCCTGC	200	279
A00202:1331:HH2V7DSX7:1:1108:5032:26365	TAGCGGCACGAAGTT	ACTGGCCGCTTGACGGGATCACCTGAGGTCGGGAGTTCAAGACCGGCCTGAACAACATGGAGCAACCCTGTCTCTACTACAAATACAAAATTAGCCAGGTGTGGTGGCGCATGCCTGTAATCCCAGCTACTCAGGAGGCTGAGGCAGGAGAATCACTTGAACCTGGGAGGTGGAGGTTGCCGTGACACTGCGGCTCCTGC	200	276
A00202:1331:HH2V7DSX7:1:1108:5810:26365	GAGCTATGTAACTTC	ACTGGCCGCTTGACGATCTCTACTAAAAATACAAAATTAGCAGGGCGTGGTGGCGCATGCCTGTAATCCCAGCTACTCAGGAGGCTGAGGCAGGAGAATCGCTTGAACCTGGGAGGCTGAGGTTGTGGTGAGCTGAGATCGTGCCATTGCACTCCAGCCTGGGCAACAAGAGGGAAACTCCGTCTCACTGCGGCTCCTGC	200	279
A00202:1331:HH2V7DSX7:1:1108:5846:26365	GGGGTTCAGCGCTGT	ACTGGCCGCTTGACGGAGAGCTAGAGCCAGGGGTGGCGGGCAGTCTCGAGAGGAGTCGGGGGACTGAGAAGTGTCGGGGACAACGGGGAGGAGGGGGACTTGGGCAGGTGTCTCTGGTGAATTGAAGACATTTCCTTCTCTGTCTTACGGTGGCCGATCCTCAGGGCTTCTTTGTCGGGGATGACCACTGCGGCTCCTGC	200	279
A00202:1331:HH2V7DSX7:1:1108:8034:26365	CGAACGGCTAATAAC	ACTGGCCGCTTGACGACTCTCTGCATGATGCCACTCCCCAAAATAGACATTTAATGACTTTAAGAATATTATTATCATTTTGGACCCTACAAAGTTAAACAAAAATATTATATTTATTCTTCTCATGTTTCTTCCTAATACCCCACATTTTACCCAAAGCAGATTATTTGTAATTCATTGAAATACACTGCGGCTCCTGC	200	279
A00202:1331:HH2V7DSX7:1:1108:10366:26365	CTGACATGGGTTTAG	ACTGGCCGCTTGACGTCAGGTTGGAGTGCAGTGGTGCCACCTCAGCTCACTGCAACCTCCACCTCCAGAGTTCAAGTAATTCTCCTGCCTCAGCCTCTGGAGTAGCTGGGACTACAGACACCGGCCACCGCACCCAGCTGATTTTTGTATTTTTCGTAGAGATGGGGTTTCACCATATTGGCCAGCACTGCGGCTCCTGC	200	279
A00202:1331:HH2V7DSX7:1:1108:10908:26365	TGTTTATCGCGCGGT	ACTGGCCGCTTGACGGTGGAATTTGCACACAGCAGCAGAGGGTAGCCATCTCATTTTCTTACCACTTTAAGAAGCCCTGTAAGAATGCATCTCCTCATGGCCCCCTTGGTGTGAGGTCTGCATCACACATCTCACCTCCAGTCCCTTTGTGTTATTCTTAGGTACATGTTTACCTTCTTGCTAGACACTGCGGCTCCTGC	200	279
A00202:1331:HH2V7DSX7:1:1108:11035:26365	TGTTACACCTCGGTA	ACTGGCCGCTTGACGAGCTACCCTTCAATTTTGTGGTCACTTTCCAAGGGGTTAGGGCTTGATTTAAATATACAGGCTTTAAAACATACACACTTACGCGCACACACAGACAATCACAGCGCCTGCAGCCATCCTGTGGTGAACACACACACTCTTGTATCAGAGTGCTCTCTGGTCTGCAGTCACACTGCGGCTCCTGC	200	279
A00202:1331:HH2V7DSX7:1:1108:11831:26365	AGCACCATCGGCCGA	ACTGGCCGCTTGACGGGGGAGCTGAGAAATCCAAGTGCACCCAGAGGTAGGTGGCCAGAGAGCAGTGGCTGAAGGGCGTGTCCTGCTGGATGTGGATGGGCTGATTCAAGAAAATGATGAAAACAATTTTTATGTGTAGACCTGATTTGCCCAAGACAGGTTCCCAAGTCGTTTGTGGAAAAGGACACTGCGGCTCCTGC	200	279
A00202:1331:HH2V7DSX7:1:1108:12373:26365	TCTCAATAAGTATAC	ACTGGCCGCTTGACGAGAGATTTTGAGAATATTCCTTCATTAGCCACAGCCATGTGTGCCACACAGGAGAAACCAGGTTGACGGGCAAGTCGTGGTCCAAGGTCATCCATGGACCCTCATTGGTGAGAGATACTCCCTCACCAGAGAGTTGAGTGTATTGAGTCATATGATGAATGGGGCCACTGCACTGCGGCTCCTGC	200	279
A00202:1331:HH2V7DSX7:1:1108:15176:26365	CGCCAATAAGACCGG	ACTGGCCGCTTGACGATACCACACTTACAAATTCCAAATACGAAAACTTGCTCTGTGCACAGAAGTGTAAGTGAAATTCTGTTCTCCACTGTGGGGTTGTCTGTTCTTTCTGAGAGTTTCTAGGTAAGTCTATGGGGCAATATAAATGTGCTGTGTCAACAGAAACACGGCATTTTCAGTTTCTGCACTGCGGCTCCTGC	200	279
A00202:1331:HH2V7DSX7:1:1108:15808:26365	CGAGATTCGGACAAC	ACTGGCCGCTTGACGCAGACACTGTGAGCCACCAGGATGCTCAGTGTCATGGCTGAGAGAGATGTGGTGAGAAACCGGCTGAAACCCCTGCAGCTGGCATGTGGTGTAGCCAAGACGCAAGCCAGGAGAGGCCTCCCCGACATCAAAGCGGACACTGGTGGATGTGACATCTCCACGTCTCCCATCACTGCGGCTCCTGC	200	279
A00202:1331:HH2V7DSX7:1:1108:16007:26365	AATGCAGAGGATTGT	ACTGGCCGCTTGACGGGATTGCTGTTAGCATACAGCATTTGGTTGTCTTTTTGTTTTTTTTTTTTTTCATGGACTACCCATAGGTTGCCCAGGCTGGGGTAACGTGGTGCTACCACGGCTCCCTGCAACCTCTGCCTCCCGGGTTCAAGTGATTCTCGTGCCTCAGCCTCTCGAGTAGCTGAACTACACTGCGGCTCCTGC	201	280
A00202:1331:HH2V7DSX7:1:1108:17110:26365	TTGCGTCCCCGGGTA	ACTGGCCGCTTGACGTGATACTAGGAAGTCAACAATTAAGAGAGATGTCAACTTTAAGAAAAAAAAAAAGAGCTTTTTAACATCAAGTTGAGCTAGTCGTAATCTTTAACTACCAGAATTCAGAAGATTAAAGTTTCTATAGTGGGAATGTAAATTAGTACAACCACTATGGAAAACAATTTGGCACTGCGGCTCCTGC	199	278
A00202:1331:HH2V7DSX7:1:1108:17779:26365	CAGGTCAGCTTATTA	ACTGGCCGCTTGACGGTAGAGCACCACTGCGGACTACTCGACACCCGGGATGTGGCGTGAGCTGAGTAGGGGCGCTGGGGACTGGTTCTTCGTGAAGCACAAACGCTCTCAGCGTGGGAGAGTTTTCCAGGATGCCCGCCTCTGTTCTGTCCCCTTGTTTGTGGGTCGGGTCTGAAGGAAAGTGACACTGCGGCTCCTGC	200	279
A00202:1331:HH2V7DSX7:1:1108:18900:26365	AGGATAGACATTCGT	ACTGGCCGCTTGACGACGAGTTCAAAGATAAAATCATCAGGAATGTCAAGATGGTCATAGCAGAGCATTAAACCAAGCATGGGGTCCTTTTGCACGCAGAGCCCTGTGTAATGCCCTGGTTGTGGGAGGGAATGGGATGGGCACTCATAGGTTTAGAGTGAGGCCAGGATGGGCAGATGAATCTTCACTGCGGCTCCTGC	200	279
A00202:1331:HH2V7DSX7:1:1108:20220:26365	TTTACTTGTCACGGA	ACTGGCCGCTTGACGTCACTATGCTAAACATTGTAATTGCCCTGTGAGCCAAAGGCAGTAACTTCATTCCAGGGTGATTATCATAGGTGAGAAACTTGAGGAACACAGGGGCCATGTGGTGTCCAGTCCCTCAGAGAGAACAGGGTAAATTCAGACAAGTGTGCATGTTCTTTCTAATTCAGTGACACTGCGGCTCCTGC	200	279
A00202:1331:HH2V7DSX7:1:1108:25156:26365	ATGACAATGAAGCAG	ACTGGCCGCTTGACGGTTATAGGAAGTCCTTGATAACTTTTTAAAAATGGAGCTATTTAGTCAGACATGTTTTAGAATACTTTATCTGGTTGTAGTATGGAGAGCAGGTGGAGAGGACTCAAGACTAGAGACAGGCAGATTTTGGCAGCTGAGTGAGAGGCAACCATACCCTTCAGCAGAGAGATCACTGCGGCTCCTGC	200	279
A00202:1331:HH2V7DSX7:1:1108:27651:26365	TGGTCCTGTGTTTCC	ACTGGCCGCTTGACGGAAATCCAGTTATAATTTACATGTGGACAGTGGGTAAGAGCATGGAACTGGAAAGGACAGACTGCCTGGATTCACCCTCCAGCTATATTACTGGATGGCTTTGTGTCTTCAGGCAACTTAACATCCCTTTGCCTCAATTTTCGTATCTGTAAAATGGAGCTAATAATAGTCACTGCGGCTCCTGC	200	279
A00202:1331:HH2V7DSX7:1:1108:29622:26365	CCTCGAGTTAGGAGG	ACTGGCCGCTTGACGGGGCAAGTGTAGAAACTTAACTAACACACACATTCTTGCAATTCACTGTGGCTGCTGCACTATTAATGCCTCAGCTATCAAATCGTCCAGTCTCTGGCTGAGAGAGGATCTGATTTGTCAACCTGGTTGATGGTGACCTGGGTCAGATGCCCACCTCTGGTCCAAAAGACCACTGCGGCTCCTGC	200	279
A00202:1331:HH2V7DSX7:1:1108:31485:26365	GAAATTTAGAGAACA	ACTGGCCGCTTGACGGTAGACAAGGATATAAATTGGGCCCTGTGCAAAGAAAATCCTTGTAGTTTTAATTGCCTCTTCCCTAGCCACTCCCCAACCTCCTCTACCCTCAATTTTTGCCATTTTTTGTAAACGACAACTCCACTCTTCATCAATCTGTTAGGAAATCTTGTTGACTCTACCTTTAACACTGTGGCTCCTGC	200	279
A00202:1331:HH2V7DSX7:1:1108:32425:26365	CGACAGACGAACAGT	ACTGGCCGCTTGACGTGTCAAAAAGAAAAGAAAAGAGAAAATACATTCTAATATAGCTATAAGGTGTGAAGCTCTTATCTGCTGAGGTTGTTCTTCTACTACAAGCAAGAGCCAGCAGGGTTCTCACCATCCCTTTTAATATAAGGATCTGTCCCCTAGATTTACCCCATAAGCAGTGTCTATGTCACTGCGGCTCCTGC	200	279
A00202:1331:HH2V7DSX7:1:1108:32533:26365	CCCTTGCATAACCTA	ACTGGCCGCTTGACGTTGCAAAGCTCAGTACACAATATTTTCCATTTCTGCGGTTCCAAGTTCCATTCACTTCTCATTGCCAAATGGGTGAACTTCCAAGCGCTTTTAAAAGATTAGCCAGTGAGAGTTATCGGAACCAGTACTTCCTCTCCCCTCCCATATTGTTAAAAATAGTTTACATTGCTCACTGCGGCTCCTGC	200	279
A00202:1331:HH2V7DSX7:1:1108:32606:26365	CCTTAAAGAACATTG	ACTGGCCGCTTGACGTGGTTGGTTTAGTTCAATCATATACAGCACGTAGAAAAGTGCCAGGCATCTAGTAGGAAAACACTTATTTTTTTAACAGCTTTAATGAGATATAAATGACAGAATTTTACTTTTGAGTGAATGAATGAACGAGTGTGCAAAAAGAGAGAGTAAGAAAAGTTAAGGGAGCACACTGCGGCTCCTGC	200	279
A00202:1331:HH2V7DSX7:1:1108:1732:26381	AATTGAGACTGCTGG	ACTGGCCGCTTGACGCAGTGGTGAGTGCTGGCCCTGCTGAGACCCAAGCACCCCCAACCTGGACTCCCTGAGCCTCAGGGAAGACTCAAGGGGAGCAGCAGTGTGGAAAGGCTGAGCTGGGGAGAAGGGGTGGCTGGGGAGTGTGGAGGGGTCCAGGCCAGAAAGGGAGGCCCCTTGCAGAGGAACACTGCGGCTCCTGC	200	279
A00202:1331:HH2V7DSX7:1:1108:2763:26381	TGCAAGATGAAGCCT	ACTGGCCGCTTGACGCTTGATGGACCCTTCAGGAGGGCAGAGATAAGAGGACACGCATCCTCCCCAGGCCGGCGCGGTGGGGGAAATCGGGCAGGCTGCCGCCGCCGCCGCTGCCACCTGTGGGTTCAGGCAGCGAGGAAAGTGGCCCAGTCCTGGGAAGGCTTTTACAGAGTGGAGCTGGCTGGCACTGCGGCTCCTGC	200	279
A00202:1331:HH2V7DSX7:1:1108:2980:26381	GCCACCTTAATGTCG	ACTGGCCGCTTGACGTCTGCATTTCCAACACATTCTCGGGTGCTGCTGGGCCAGAGACTGCACCATGAGAGCTACTGGGGTCGGCCCTCTCTAAGCCCCTTCCCTACCAGAGCCAATGTTCTGTGGTTTCATGAGGAATGAGCTCCTCCTAGTCCACCCAGAAAGTCTCCACAGGTTCCCCCAGGCACTGCGGCTCCTGC	200	279
A00202:1331:HH2V7DSX7:1:1108:3938:26381	ACCTGATGTGGGAAC	ACTGGCCGCTTGACGACCATTGAGCACTGAGTGAACGAGACTCCGTCTGCAATCCCGGCACCTCAGGAGGCCAAGGCTGGCGGATCACTGGCGGTTAGGAGCTGGAGACCAGCCCGATGGCCACCTTCTTATAATGACAACAGTCATACTGGATTAGGGGCCCACGCTACTCCAGTATGACCTCACACTGCGGCTCCTGC	200	279
A00202:1331:HH2V7DSX7:1:1108:4408:26381	TAGACCAATGCAAAT	ACTGGCCGCTTGACGATGAACCAGGCTTGGAAGAGATGCTCATAACTTATGCAAATTTCTTTGACTAAAACTCATCCCATAGCTGAGGAGCCAGGAATATGTAGTCTAACTGCATCCAGGAAATCAGTCTGGTTTAGTCTCTGGCACAGAGGAAAGATGGCCAGGAGACTCCCAGGAAGGGCTCACACTGCGGCTCCTGC	200	278
A00202:1331:HH2V7DSX7:1:1108:9959:26381	GTTTAGAAGCTGGTC	ACTGGCCGCTTGACGTGGCCCTCGGGTGGGGCCCCAGCGGAGTGTCTTGAAGAGGCTGGAATCAGGAGTGCTGGCCCGAACATGGAGTGAATCATGACTCGCAGGCCAGGCGGTGGGGAGCCCCCGGTGGGAGCTGGGAGCAACAATGCCCGAGCTTGGGATATCGGAAGGCCGGGCTCTGTTCTCACTGCGGCTCCTGC	200	279
A00202:1331:HH2V7DSX7:1:1108:12346:26381	AGCTCGAGCGCGTAC	ACTGGCCGCTTGACGTACCCACCCCGACACCAGGCCCCAAGAAACCTCACTGGGCAAACAGGGCAGGTGGTGGCATCCCCCACAGTGGGCTCCCGGGAGATGGGGTCGGGTGAACAGTGCGTGTGCACTGAGCTGGCCCCTCCAGGCCCAGACCCCCGCCAGGCCACCTGCTGAGGGCCCTGCCTCACTGCGGCTCCTGC	200	279
A00202:1331:HH2V7DSX7:1:1108:15058:26381	CTCGGAGTCGCGAGC	ACTGGCCGCTTGACGTCCCCGCCCGATTCCTGGGTTGAAGCCCTAATCCCCAACGTGATGGTATTTGGAGGTGGGGTCTGTGGGAGGTGATCAGATCATGAGGGTGGCAGTCTCATGAATAGGATTAGTGCCTTTATAAGAACAGACATGGCCGGGTGTGGTGGCTCATGCCTGTAATCTCAGCACACTGCGGCTCCTGC	200	279
A00202:1331:HH2V7DSX7:1:1108:15148:26381	TCCGACCTTATTACC	ACTGGCCGCTTGACGGGCTTGCCCCACCTGGGTCCTGGACAGCCCATCTGTCCCTTGGGCAGCGAAGCCCTTCAGGGGACATTCACACTGCCTCCAATGTGCATGCTCCCTGGCCTCAGCTCCACATGTCTGGGCAGCTGCTTGCATCCTTCACGAGGGTCCTGTTGCCCCTTAGCTCCCCACCCCACTGCGGCTCCTGC	200	279
A00202:1331:HH2V7DSX7:1:1108:18964:26381	ACAGAGCAACAAATC	ACTGGCCGCTTGACGACGAACATGCAGGAGGAAGTCCATGCTTCCTAGCACAGGCCCTAGAATCAGAGTAAACGAGGTCAGAAGTCAGCTGCCCCACTGGCTGTGTGCCCTAGACAAGCCAGGGGCTCCTCTGTGCCTCAGTTACCTCACCTGGAAAATGGGAATCACTTTGGAGGGACCAACTTCACTGCGGCTCCTGC	200	279
A00202:1331:HH2V7DSX7:1:1108:31295:25848	AGCCATATTCAGATT	ACTGGCCGCTTGACGGAAAGAGAAAGGGAGGGTAAGATGCGGAGGGCACAGGTGGATGGGGACGAGGGGGCCAAGCATGGACAGCAGGAGGGGAGAAGGCGGAGGGGCCGAGAGGCAGCTGCGCAAGAGGGCCTTCAGGCAGAGTTGAGGTCTGTGGCCTTGGGCTGGGCCTTGCGGGAGGTCAGCACTGCGGCTCCTGC	200	278
A00202:1331:HH2V7DSX7:1:1108:32705:25848	GACGAAACAAGAGGA	ACTGGCCGCTTGACGCTACCTATTACCTGGAAGTCCCTTCACTGCTTTAAATTGTCCCACCTTTCAGGAATGAACAAATGTACATCTCACATATATTGATTGATGTCTCATGTCTCCCTAAAATGTGTAAAACCAAGCTGTGCCCTGACCACTTTGGGCACACGTCATCAGGACTTCCTGAGACTCACTGCGGCTCCTGC	200	279
A00202:1331:HH2V7DSX7:1:1108:2284:25864	AAAAGGGAGACAGGC	ACTGGCCGCTTGACGCCAAAGTGCTGGGATAACAGGCATGAGCCACCTCACCGGCCGAGATAAGATCAGATTTCAAGGTAACCTAGGGAAGCTGGAGAAGTGGATGGAAGAAAAGAACACTACCTGACTGTTTATTTAGACTCTGCTTTTTTCCATAAAGAACATGAGGGGAGGGAACTCCCACTGCGGCTCCTGC	196	275
A00202:1331:HH2V7DSX7:1:1108:3947:25864	CATACCACAGTTGTT	ACTGGCCGCTTGACGAGAGTCAAGGATCCCTAGACATTTGAAGAGAGTCTCCAACATGAAAGTAGAGACAAAACAAGCAAATGATCACACACAGAAATCCACTCTAGGAAAAAATGATAATGCAGGAAACATAAGAAATCTTCAATAAAAACCATAATTAATATTCTCACATGGACTGAGACACACACTGCGGCTCCTGC	200	279
A00202:1331:HH2V7DSX7:1:1108:5285:25864	TAATGGTAAGGTCCG	ACTGGCCGCTTGACGCAAGCTTGATCATTGGGTTCAAATGGTGGCAGGCTCATCTTTCCATTGTCACCATTGGCCTTTTTCATAAGGTTTTAGCATCCACTGATGATCATTGTCTGAGTGAATGAGCTTTGGAACTATGAGGTGCTAAATACTTGTGTGGAGGTAGTACACAGGTAATATTATATCACTGCGGCTCCTGC	200	279
A00202:1331:HH2V7DSX7:1:1108:6479:25864	GCAACGCAACCTATT	ACTGGCCGCTTGACGGGGATGCCTGGCATTTCAGCTGGAATACTGAAGCCTGAAGGTTGGAGTCATCTGAAGGTGCTCTCACCCACACATCTGGCAAGTGGAGGGCTGAGGGCCCAGTGTGGCTATTGGCCAAACACCCACGTGTGGGCTCTCCGTGTGGCCAGGACTGCCTCGCAACACAGTGGCACTGCGGCTCCTGC	200	279
A00202:1331:HH2V7DSX7:1:1108:6912:25864	CAATCGAGTGAGCGC	ACTGGCCGCTTGACGAAAATTAGCTGGGCATGGTGGCATGTGCCTGTGATCCCAGCCACATGGAAGACTGAAGCAGGAGAATTGCTTGAAATAGGGCGGTGGAGGTTGCAGTGAGCCGAGATTACGCCACTGCACTCCAGCCTAGGCGACAGAGTGAGACTTCATCACACACACACAGACACACACACTGCGGCTCCTGC	200	279
A00202:1331:HH2V7DSX7:1:1108:7220:25864	CTTCGACAACGAGCC	ACTGGCCGCTTGACGAGGTTGTGGGTTTACCGGAATGAGGGCAAGGAACACCTGGCCCACCCAGGGCGGAAAACCGCTTAAGGCTTTCTTAAACCACAATCAATAGCATGAGCGATCTGTGCCTTAAGGACATGTTCCTGCTGCAGATAACTAGCCAGACCCATCCCTTTATTTCCCGTAAGAAACACTGCGGCTCCTGC	200	279
A00202:1331:HH2V7DSX7:1:1108:7636:25864	TAAGAAGAAGCTCAG	ACTGGCCGCTTGACGATGCAGGCAGCATGGCCCTGAGTCACCACGTGGAGACAAGCCTCAAGAGGACTCCACTTCCCAGTGGACGTTGCACGAGCAAGCAGGAAACCTCTTCTGTGAGCCCCTGAGGTTCAGGGTTTTTTGTTTTTTTTTAGTACCATGGCTACTGTGACGTATCCTGACTAATGCACTGCGGCTCCTGC	200	278
A00202:1331:HH2V7DSX7:1:1108:8721:25864	TGAGAGTTCATGCAA	ACTGGCCGCTTGACGTTAACTAATTGCACAGAGTGAACAGGACCCTAATGAAATATAAGGTGCAGATGGGGCAGTTACGTCGTTCAGCGTTCCCATCTGTATCACATTAGCAGAGGGAAACGAGGATTGTGGCATGAGTGGCTTTTTCAAATTTTACACCAAGTTTATGCAGCTACGATTTTTTTCACTGCGGCTCCTGC	200	279
A00202:1331:HH2V7DSX7:1:1108:9860:25864	ATTGTGTACCCTTCT	ACTGGCCGCTTGACGATGTCTCTATTTCCTTCAGTTCTGCTCTGATTTTAGTTATTTCTTGCCTTCTGCTAGCTTTTGAATGTGTTTTCTCTTGCTTTTCTAGTTCTTTTAATTGTGATGTTAGGGTGTCAATTTTGGATCTTTCCTGCTTTCTCCTGTGGGCATTTAGTGCTATAAATTTCCCTCACTGCGGCTCCTGC	200	279
A00202:1331:HH2V7DSX7:1:1108:10456:25864	GGGGTTATTCGAAAA	ACTGGCCGCTTGACGTACTGTTGATAAGTATTTATCACTGAAATTATGTAAAGTATTTGTGCATGAGGAGGAGCAGGATTTTTGTTTTGCTCCCCAATGGATTCCTAGTGCCTGAAACAGTATCTGACACATAGTAGATGCTCAATACATATTTGCAGTTAGTTTGGGTGTGTTGGCTCACATCTCACTGCGGCTCCTGC	200	279
A00202:1331:HH2V7DSX7:1:1108:11812:25864	TAATGCGCCGACTGC	ACTGGCCGCTTGACGCATGCAAAGGGGTTTATTCAAAGCCACAAAGAAAATGCATGGCAGAGCCAGGATCCAAAACCAGGTCTAGAGGATGCCCAAATCTGTACTTTTAGCTACTGAGGGATCCTGTCTGCCCTCTGCAAAACCAGCCCCACAGCATTGTGAGGGCTCATGTGAACTGGGGAGCACACTGCGGCTCCTGC	200	279
A00202:1331:HH2V7DSX7:1:1108:12192:25864	TATTAACGTCTTAGT	ACTGGCCGCTTGACGAAGACACGATAAAGATCCCATGGCGGCCGGGTGCAGTGGCTCACGCCTGTAATCCCAGCACTTTGGGAAGCAGAGGTGGGTGGATCACAAGGTCATGAGATCGAGACCATCCTGTCCAACATGGTGAAACCCCGTCTCTATTAAAAATACAAAAATTAGCTGGGCGTGGTCACTGCGGCTCCTGC	200	279
A00202:1331:HH2V7DSX7:1:1108:12246:25864	CAGCCAGCTTGTAGT	ACTGGCCGCTTGACGGGGCGATGTCCTCGGAAGAAGCCAGCGGATTCCATGACGCGGCGGGGGAACTAGGGACCCCGGATTCTGGATGGGTTGGGAGGGCGGAGGGAGGCGAGTCCTGCAGCGAGGCACTGGGTGGGGCTCCCGGTGGCCCAGCTCGGTGCCTGCGCGCGGTAGGCGTTCGGTAACACTGCGGCTCCTGC	200	279
A00202:1331:HH2V7DSX7:1:1108:12952:25864	GACTATCAAACCATG	ACTGGCCGCTTGACGCATCTGGCCCCTTTTTAAAAAAGGAACGCTAGGCCAGACACGGTGGCACACACCTGTAATCCCAGCACTTTGGGAGGCCAAGGCGGGTGGACTGCCTGAGCTTAGGAGTTTGAGACCAGGCTGGGCAACACGGTGAAACCCCGTCTCTACTAAAATACAAAAAACTAGCTCACTGCGGCTCCTGC	200	279
A00202:1331:HH2V7DSX7:1:1108:18285:25864	ACGTAAGTATAGGTC	ACTGGCCGCTTGACGCAATAACTTGTGAGAGCTTGGAAACAGATTCTTCTCCAGTCAAGCCCCAGAAGACAATGCAACCCAGCCGACACCTTGATTGCATCCTTGTGAAAGACCCTGAAACAACCTCAGTGAGAACCCAGCTAAGTCATTCCTGGACTTCTGATCCACAGAAACTGTAAGGTAATCACTGCGGCTCCTGC	200	279
A00202:1331:HH2V7DSX7:1:1108:18864:25864	GCGTAAGCGAGCCTA	ACTGGCCGCTTGACGAGGATGATGCTGGCCTCATAAAATGAGTTACAGAGGATTCCCTCTTTTTCTATTGATTGGAATAGTTTCAGAAGGAATGGTACCGGTTCCTCCTTGTACCTCTGGTAGAATTCGACTGTGAATCCATCTGGTCCTGGACTCTTTTTGGTTGGTAAGCTATTGATTATTGCCACTGCGGCTCCTGC	200	279
A00202:1331:HH2V7DSX7:1:1108:23493:25864	AAAACGCCCGTGAAC	ACTGGCCGCTTGACGACAGAATACTGGGCTAGACGGGACCCCAATCCCTGCCAATGGAGCATTTCTTAGGCTCTCAAGACACAAAACGTCACATTGAAACGATTCTCAAACAAAGCTGGCAATGTTCAATGCCCTCCTGCTTTGAATTCTGGGCCCCTTTCCAAGGAGATTAAGAGCACAAAGGCCACTGCGGCTCCTGC	200	278
A00202:1331:HH2V7DSX7:1:1108:23999:25864	GCTTCACCTCCCACA	ACTGGCCGCTTGACGAACTTCATCTGCTTCTCAATCTCCTTTCATCCCCTTCTGTGGAATAGGATGGCTAGAGCTGGATGGAGCTGGTTATTTCCCTTCCCTAGGGTCACTTAGACTTGGATACAACTCCAGAAGGTTAGGCTTTGGTTAACTAGTTTCTTCTTGTTAAGAATGGAATGCTCTGACACTGCGGCTCCTGC	200	279
A00202:1331:HH2V7DSX7:1:1108:19868:26381	TACACCGGAGGTATC	ACTGGCCGCTTGACGTAAACTCGTGTCATGGCGGTTTGTTGGACAGATTATTTCATTATTCAGGTACTAAACCTAGTACCCAATAGTTATTTTTTCTGAACCTCTCCCACCTCCCAAACTACACCCACAAGTAGGCCCTAGTGCCTATTGTTACCCTCTTTGTGTCCATGAATTCTCATCATTTACACTGCGGCTCCTGC	200	279
A00202:1331:HH2V7DSX7:1:1108:20012:26381	CTAACGCACACGGGA	ACTGGCCGCTTGACGACCCAGCCTCTGCCGCAGCACTCGATGAGGGACAGCAGGGAGGCTGGCGGGGAGGCAGAGATTAAACTATGATTCCATCGATCAGGGAAAGACCACCATCACCTACAGCAAAGGAGGCTCCGATGCGCCCACCCGGGCAGCGACTCGCGGTTGGTGGGCGTTCCTCGTCCCACTGCGGCTCCTGC	200	279
A00202:1331:HH2V7DSX7:1:1108:20537:26381	GCATCCAGGAGGGTT	ACTGGCCGCTTGACGAGGTGGTGGCTGTGTCTATCTGGCACACAGACATCAACTGGAAGGACACTCCCTCTTCTTCGTGGCACAGAGAACACAAATGTCATGCCACATGCACAGAGAAGCCAAGAGAATGGAGTCACGGTGCCCCGTTTTCTGTAAGCAAGAAGGGAGAAACCAATGTTGGCTAACACTGCGGCTCCTGC	200	279
A00202:1331:HH2V7DSX7:1:1108:21169:26381	TCACTCGACCAAAGT	ACTGGCCGCTTGACGCTATGGTCTATCTTTCCATACATTGGAATATTATTCAGCCTTAAAAAGGAAATTCTGACACATGCTACAACACAGATGAACCATAGACATCATGCTAAGTGAAATAAACTAGTCACAAGAAGGCAAATACTATATTATTCCGTTTATATAAAATATAGTAGTTAAAATCACACTGCGGCTCCTGC	200	279
A00202:1331:HH2V7DSX7:1:1108:21730:26381	TTCCGTGAGTTCTAA	ACTGGCCGCTTGACGTAAGAAGGGTTTGCTTATGGAATAAAAGCCCTTATGATCCGTGCACAGCGAGGCCTCTGTAGTGTTCTGAAGAAGAAACCTGACAGGACACACAAAAATTATTTTCCTCGTGGAGGGCATGGAATCAAGACAGATCCCCGATCCAGTCCTCACTCCCTGAACACTGCCCACACTGCGGCTCCTGC	200	279
A00202:1331:HH2V7DSX7:1:1108:22399:26381	TGGACTCGCAGTTCC	ACTGGCCGCTTGACGACCTCCTTTGGAAACCCTTCTCTGACACCTCTGGCCTGGAAAATGGGTTAAGTTTCCCCTTTCTAGGGTTCTTTACCACCCTGAGCATACCCAGATCACACTTTATCATGATTATCTCTTTACCTGCATGACTGTGTAGCCAGGATGAGTGATCTTTGAGTGCAGGCTCTCACTGCGGCTCCTGC	200	279
A00202:1331:HH2V7DSX7:1:1108:24225:26381	ATCGTCCCACACAAG	ACTGGCCGCTTGACGTTTTATGTCTATGACCAGGTTATCTGAAGAAGTTCTTGCTGTTTATTTGTGACTAGATTCTTTGGCAAGCTACAGGCCTTCTTAACACTGACACTGATCTTTTATTCTTCACTGCCTCCAAACATTTAAATAGGATAGTACTGATAACAACAATAACAACAACAATAAAACACTGCGGCTCCTGC	200	279
A00202:1331:HH2V7DSX7:1:1108:25690:26381	CACGGCTGAAAGCAA	ACTGGCCGCTTGACGGAAGAAAACTTGTATAAATTCAGTGAAAATAGCTGCTGTAACAAACACCCTGCAAAACACATAGTGGCTCAAATACAAGAGAAGTTTATTTCCTGCCCATATAAAATAACAATAGTTGTTTTTGATTGATGGGCCATTTTTCTCCCAGATGACGTAGATGCCTGGGTTCCCACTGCGGCTCCTGC	200	279
A00202:1331:HH2V7DSX7:1:1108:25997:26381	TGGAGGTGATGCCCA	ACTGGCCGCTTGACGCAGGGGCCCTTGGATGGGAACACTAAAGGTCGAGGTGTTTGGAGAAAGCCCTCATGGAGGGACCAGGTGCCTGGCTCCCGGGCGGCCCTCAGTACCGCTCCCCAGTCTAGGATGCTGGTCTGGAGTGGCACTGATGGTTCTGGGATTTCCAAGTCTCACATGGAAACCCTCACTGCGGCTCCTGC	200	279
A00202:1331:HH2V7DSX7:1:1108:26395:26381	GCTCGCCTTCCACTA	ACTGGCCGCTTGACGTGCTATCTTGGCTCACTGCAACCTCCACCTCCAGGTTCAAGCAATTCTCCTGCCTCAGACTCCTGGGTAGCTGGGATTACAGGCACATGCCACCACACCCAGCTAATTTTTTCGTAGTTTTAGTAGAGACAGGGTTTCACCATGTTGGCCAGGCTGGTTTCAAACTCCTGCACTGCGGCTCCTGC	200	279
A00202:1331:HH2V7DSX7:1:1108:26937:26381	TCGCTCCTATGTATC	ACTGGCCGCTTGACGGAACGTTGGGACAGTTTTCCATACCTTAGACAACTGTTGGTGTCAGTGGCAACTATTAACTCCTTCTTTAGAGGCAACTAATTAGGATCCAAGATCAGGAATATGTTTCCTTTGTTTTCTACCTGACCAAAGGCTCCTCTCTTCTGGGGCAACCCCCAGGATTGGAGTAGCACTGCGGCTCCTGC	200	279
A00202:1331:HH2V7DSX7:1:1108:27046:26381	ACCGCCGACCGGCCG	ACTGGCCGCTTGACGTGGTTTCCAAAAGTGGTACCTTCAACTCTTTTTGTAAGCTGAGTGTGTTTCTCTCCAAAGTTCCTAGCCCATTAGTGAACTGTCGTACACTTCAAGGCCAGCTCACCACTCCGATAGCTAAGCTGTCATACATAGTCCAGGGTCCGTGTGAGCCCCAGCTCTTTTAAAACCACTGCGGCTCCTGC	200	279
A00202:1331:HH2V7DSX7:1:1108:27480:26381	TGCTTAGTTTCCAGT	ACTGGCCGCTTGACGGAAAATGTGGCACATATACACCATGGAATACTATGCAACCATAAAAAAGGATGAGTTCATGTCCTTTGTAGGGACATGGAAGAAACTGGAAACCATCGTTCTCAGCAAACTATCGCAAGGACAGAAAACCAAACACCGTGTGTTCTCACTCATAGGTGGGAATTGAACAACACTGCGGCTCCTGC	200	279
A00202:1331:HH2V7DSX7:1:1108:28076:26381	ATACTACAGAAAGAC	ACTGGCCGCTTGACGACAACAAAACTAGCTGGGATTGGTGGCTCATGCCTGTGGTCCTAGCTACTCGGGAGGCCAAGGTACGAGGATCAATTGACCCCCGGAGGTCAAGGCTACAGTTAGAGGATATCACTCCATGGCACTCCATCCTGGGTGATAGAGCCAGATGCTATCTGAAAATATTAATTCACTGCGGCTCCTGC	200	279
A00202:1331:HH2V7DSX7:1:1108:28926:26381	AATTACTAGGACGTG	ACTGGCCGCTTGACGTAAATGTGAGAATTTCCAAGAGGGTTGAAACAGTAGAGCGCCACGTTTGGGTTCATATTTTGGGTTCATGTGTGCAGAAAGGACTGCCCATGGGAGCAAGGGGCTACAGGAGGACCAGGAAGCCTTTGAAGCAGGGCTACGTCTCTCTCCACCAACCTTCCCCAGCCCCCCACTGCGGCTCCTGC	200	279
A00202:1331:HH2V7DSX7:1:1108:29288:26381	AGGGCTCAACACAAT	ACTGGCCGCTTGACGTCTTTGTGTTAAAGGGGTGGGTGGGTACTGTATACCAAGAATATAAGTGAAAAGTATTTATAAGGCAGTGGTCACAAACTTGCCCGGTCTGAGGAATCACCTGAGGCAATTGTTAAGCATGTGGATTTCCATACCCTCGGGAGATTCTGCTCCAGGAGGGCTGAAGTGGACACTGCGGCTCCTGC	200	279
A00202:1331:HH2V7DSX7:1:1108:29541:26381	GCCCTAGGACCAGCG	ACTGGCCGCTTGACGCAGAGATCTTGTGTTATTTATCTATGTGTCTTCAGATACTAAATGTGGCACATAGTAGAGCTCCATACATGTGTATTGAGTAATCAATTAATGAATAAATATGATGCTGGTGGCAGGTAAATTCTTGGTGTTTACTTTGAGGTCCGGATCAATACAGGATCAGGATAGTGCACTGCGGCTCCTGC	200	279
A00202:1331:HH2V7DSX7:1:1108:30373:26381	CCGCAGCCCTTCGTA	ACTGGCCGCTTGACGTGCTTCAGAAGTCAAATGTGTGGCTCAAAACTCTGTGTGTATGTATGTGTCTGCACACGCCATTCCCATAAAACAGTTGCAAAGCCAAAAGCCCACCGGAGTCAAGCGGATCATGTCACAGGAATGCACAGGACGGGCAGCAGTAGGGAGTGGTGGGGACTGCGGCAGTGCACTGCGGCTCCTGC	200	279
A00202:1331:HH2V7DSX7:1:1108:30572:26381	GACAACCCAAACCGG	ACTGGCCGCTTGACGAAGAGGCACCAGTAATTCCCACTCTGGTCTGAGGAACTGGCAGCCTAGCTCCCAGCCTTCAGTCCCTGCGTGGCCTGAAGGTGGTGCCTTACTGGAGACCCGCCCCCTTCTGCCCAGGAATTAATCTCCCTGCCGCTGCCATTCATGGCCCTGGGGCTCAGCCCCAACCCCACTGCGGCTCCTGC	200	279
A00202:1331:HH2V7DSX7:1:1108:31277:26381	ACGGTAATAAGAATT	ACTGGCCGCTTGACGGATTGGTGGCTCATGCCTGTGGTCCTAGCTACTCGGGAGGCCAAGGTACGAGGATCACTTGACCCCCAGAGGTCAAGGCTACAGTTAGAGGAGATCACTCCATGGCACTCCATCCTGGGTGATAGAGCCAGATGCTATCTGAAAATATTAATTAATTAGTTAATTAAATTCACTGCGGCTCCTGC	200	278
A00202:1331:HH2V7DSX7:1:1108:1687:26396	ACTACATAAGTACTC	ACTGGCCGCTTGACGGGGGGTTAGCAGCACTCAATTTAACCTTGCTATTTGTATTCTGTTTTGAATTTTTTTCTTTTCTCATTTAACTTCCTTACATGGATTCTCCATTTTAAAGATTGTGCATGCACCATGGGGTCTGTACAGTGAAAGACTGTAGTACAGATAAGCATACAATAGAAGCACATCACTGCGGCTCCTGC	200	279
A00202:1331:HH2V7DSX7:1:1108:4038:26396	AGCGCTTTCGTTCGT	ACTGGCCGCTTGACGTGCCTGGCTAAACTGGAAGGACTTCTAAATGGAGCAGTTCCCAAATGTTAGTGTACAGACCACTTGCATCTGAATCAGGGCTCCGCACCAGCCCAAATCAAACAAAATATGTGGAGGTGGGACCTGGTTATGGGTGTTTTTAATATACTCCCCAGGGATTCTGATGAGTACACTGCGGCTCCTGC	200	279
A00202:1331:HH2V7DSX7:1:1108:10619:26396	ACCTTTTGCCCTGTA	ACTGGCCGCTTGACGAGGTGAATAGCCACAGTCCCTCCCCCAGGCCCTGCCCTGCGTGTTGGAAACACCACCTCCTGGGCCTTCCCCGTTTGCTCATTCGGGATCCTTGTCTGGGCACTGAGGACGATGAGCTCCGCCTCTGTTCTCGCGTCAGGGCTCGGCTCCTCCGTGTGTGGGGAGACAGGCACTGCGGCTCCTGC	200	278
A00202:1331:HH2V7DSX7:1:1108:10945:26396	TTTCTTGCGGAGTTG	ACTGGCCGCTTGACGACGTGCTATTGTTTATTTGCTGATTATGTTCTGTATCCATTTTCTGCAGTAAATATTAGCTATGAATATGACTATATTCTAATTACTTCTAGTGAATCACCAAACCAGAGAGTGATCTTGGGAAGCCCAGACACAACAGACATTGCCATACATGAGCGATGTACATGTGACACTGCGGCTCCTGC	200	279
A00202:1331:HH2V7DSX7:1:1108:12644:26396	CCATCTGACAACCCC	ACTGGCCGCTTGACGTGTGTGTTTTTCCCTCCGTAATTGACTTGTAAGTGACACTGGGCAGCTTTGGTGTAAGAGGCTATGGAGGAAAAATGGATAGGCTCAGTAGAAGTGTTTCAGGCAGAAAAAGAAAGAAAGGGACTTTGAACAGAAGCAAAAGGTATTTACTTTGACTTTTTTTCATCTTTCACTGCGGCTCCTGC	200	279
A00202:1331:HH2V7DSX7:1:1108:12879:26396	AATCACTAAATTGTC	ACTGGCCGCTTGACGTTAGTTATTCGTGGAAGGCAGAGCTGATATGCCCATGTATGTTAAGATAACCGTAATCTATATACGTCCGGACGTTGTAGGGTCAATTGTATGACTATATGCAATTGGGCTTAAATGTGACGGTGGTAGGGTCCGTGCGCATACGAGTGGGAAGTGGATCAAGCCCTGACCACTGCGGCTCCTGC	200	279
A00202:1331:HH2V7DSX7:1:1108:16821:26396	GACCGTTCCAGCCAT	ACTGGCCGCTTGACGTGACTTCCATGACAGCAGACTCCATATTTTTCCTTGCTGGTTGTTCCTTCATGGTCTCCTTTCTTGCATCTTTCCCTTCTGCCTAACTTCTGCGTATTATTCCTCACCAAAATTGTCTCCCAAAGGCAATATCATGAACTCACATGACTCTGAACACACTCTAGGTACTACACTGCGGCTCCTGC	200	279
A00202:1331:HH2V7DSX7:1:1108:19316:26396	GTGTGGCGCACAGGA	ACTGGCCGCTTGACGCATTCATTAATTTTTCTCATCCATTTTACTGTTTTTTAACGTCTTATAATGTACTCAACTTGTCAACAACAAAGTACATATATACAAATGATAAACACACATGTATGAGGGGATAAGCTCAAAAACTGAGAGACCACCTACCTAGACAATTACATTAGCATCATCTAATTCACTGCGGCTCCTGC	200	279
A00202:1331:HH2V7DSX7:1:1108:19859:26396	GAATGGCACTGGTCG	ACTGGCCGCTTGACGAAGGGACTTTGCAGGTGTGATTAAAAAATCATAAATTGTGGAGGTTATTCTGCATTATCCAGGTGGGCCTGAGGTAAGCACAACGGTTCCGAAGAGGACTCAGGGAAGTCAGAGTCAGGGGAGAAGGAGATGTGATGAAGCAAGCAGAGATTGGAGCAATGTGCTTTTGACACTGCGGCTCCTGC	200	279
A00202:1331:HH2V7DSX7:1:1108:20835:26396	TTTGTTTATGGCTAG	ACTGGCCGCTTGACGTTAGCTGCTTCCCTGAGACCTGCCCAGAGTGTAGGATCATCAAGACCAGGGCCCCCCTACCCCGCTCAGAGCCCTGGTGGGTGGTTGGTGCCCAGGCAGGCAGTGTCTGCTGTTGGAGGAGAGTGCATAGCTCTCCCTTTATTGAACGTGTGTATTTGCCTCCTGCTGCACACTGCGGCTCCTGC	200	279
A00202:1331:HH2V7DSX7:1:1108:25427:26396	GTACGTCAGAGTTCA	ACTGGCCGCTTGACGTGATTAGTTATGCAGCATTTGACAACTAATAAATAGGAGAAAAAACTTAAGTTGAACATTAACTTCTGGGCTTTTTTTAAGGACAGAGACACCACTATATTTAAGATAAAGAAATCAGACAACTTGAAGCATACACAAAACCAGAAGGCAATTTAACATATCTGCCTGGACACTGCGGCTCCTGC	200	279
A00202:1331:HH2V7DSX7:1:1108:26856:26396	ACTCGCACTCACTAA	ACTGGCCGCTTGACGGTCTTGAACACCAGGCCTCAAGCAAACCTCCCACCACAGCCTCCCCAAGTGCTGAGATTTTTGGCAAGAGCCACCTTGCCCAGCTTAAATTTCCAAATATTTAATGAGGGCCTACTGTGCCCCAGGCTGTGTTCTAGGAGCTGTGGGCACAGACTGAACCTGGAGGACAACACTGCGGCTCCTGC	200	279
A00202:1331:HH2V7DSX7:1:1108:27453:26396	CATAAATTCCTTCAA	ACTGGCCGCTTGACGCCCGACCTCAGGTGATCCACCTGGCCTTGGCCTCCCAAAGTGCTGGGATTACAGGCATGAGCCACCGCGTCTGGCAAAACCAGGTTCTTTTAGAACTTATTTATCACCTCCTGGCTGCTATCCTTCTAGTAGGAAAAAAGTATTGTTACTGATCATTATTCTTTGTCATTTCACTGCGGCTCCTGC	201	280
A00202:1331:HH2V7DSX7:1:1108:28610:26396	TTACCGAAGATGCCC	ACTGGCCGCTTGACGTGACGTCACCAGAATCTAGTCTACCTCCTTCTCTCATACCCACTCTGCTTTCTTCCTTGCTGACTAAATTTCTCAGACTCTTTGAGGGGCAACATGGCTGGCAGCAAATTGAGCCGAATCCCATATTCAAATACAGGGCAAGAGACATGCCTCTGTTTACTGTACTGGTTCACTGCGGCTCCTGC	200	279
A00202:1331:HH2V7DSX7:1:1108:29423:26396	GCACTCACAGTAGGG	ACTGGCCGCTTGACGTCCACACATGGCATAAAGGCAACAGGACTCCCTCAAGCCTCTTTTGTAAGAGCACTAATCCCATTCATGAGGAAGCCACCCTCACGACCTAATCACCTCCTACAGGCCCCACCTCTTAATACCAACACCGTGAAGATTAAGTTTCAACATATAAATTCTGGGGGGACATGCACTGCGGCTCCTGC	200	279
A00202:1331:HH2V7DSX7:1:1108:4517:26412	TTGATACGCAAAATC	ACTGGCCGCTTGACGCATTGCAATTATGCTTAATCAAGAAGGGAAGAACATTTTCTGGTGGTCTGGAGGCATGCCTGCCTTTCCTAAGACAGAAGGTGCGAGACTGTGGAGTCACTAGGAAATGGACTGCGGTTAAGGCATCTGACTGGGGACCAAGACCACCCATAACCCTCCAGCTTCCTGCACACTGCGGCTCCTGC	200	279
A00202:1331:HH2V7DSX7:1:1108:4625:26412	CTTTCCAGTTGCAAG	ACTGGCCGCTTGACGGTGTTTTGTCATAATACCAGGATTGTTTTTCTGGTTCCTTTTCATTTGGGTAGACTATGTCAGAGGGAAGATCTGGGGCTCAAGGGCTGCTGTTGAGATTCTTTTGTCCCACAGGGTGCTCCCTTGATGTGGTGCTCTCCCACTTCCCCTAGGGATGGGGCTTTCTGGGACACTGCGGCTCCTGC	200	278
A00202:1331:HH2V7DSX7:1:1108:5855:26412	TGTGAGCGACCGCTA	ACTGGCCGCTTGACGCCAACAGAGATCAGCTACTGAGAGTAGGCAAAGATTGCAGAGAAAGATAAAAGAAAAGAATTTCCTTAAATGGTACCAAAATAGCTATTACTCTTAAATGAACCTTCTGTTGAACTACTAAGAAAAAAACCAATTATTTATTCCAATGCAGATATATGCCTCAGCACCCACACTGCGGCTCCTGC	200	279
A00202:1331:HH2V7DSX7:1:1108:7211:26412	TCGTCTTTAATACAA	ACTGGCCGCTTGACGTTTTGTTTTTTTAGACACCCAGGTTGGTGTGCAGTGGTGCAATCACAGCTCACTGCAACCTCCACCTCCCAGGTTAAAGCGATTTTCCTGCCTCAGCCACCCGAGTAGCTGAGATTATAGGCGCACACCACTGTATCTGGCTAATTTTTGTATTTTTAGTAGAGATGGGGCACTGCGGCTCCTGC	200	279
A00202:1331:HH2V7DSX7:1:1108:9616:26412	CGGGCGCGCTGCGGA	ACTGGCCGCTTGACGAATGCAAAAAAAAATAAAGAAATATCTGAGACTGGCTAATTTATAAAGAAAAGAGGTTTAATTGACTCACATTCCCACATGGCTGGGGAGGCCTCAGGAAACTTACAACCATGGCAGAATGCACCTCTTCATAGGGTGGTAGGAGAGAGAACGAGAGCTGAGTGAAGGGGCACTGCGGCTCCTGC	200	276
A00202:1331:HH2V7DSX7:1:1108:10013:26412	CGATTAAGAGTGTCG	ACTGGCCGCTTGACGCCATGCTCTTGGGCAGGTCATGAACCTTTCTGAGGCGTTGTTTGTTTTTCTGTGAAAAGAGACTAATGATAGTTCCTGGGGGCCGATGTGAGGAATCAGAGAGAGGAGGCTTCTAAAGTACAGGGCCTTGCAGGCGAACACGGACTAGGGGCTTTTTGTTGTTGTTGTTGCACTGCGGCTCCTGC	200	279
A00202:1331:HH2V7DSX7:1:1108:10520:26412	CGACAAGCCTGGAGC	ACTGGCCGCTTGACGAAAATAAGTCACAGACTTGCCGGTTTGGGGTTTCTAGAAAGAAAAGTAACTTGAGGAGTTGAAGGCTTGTAGAAGACCTTTCCAGAGAGAGTGGGAATTCCGTTGCAGCAGCCAAGGCTTCTTCGGGATTTAGAAGGAGAGCGCGCGAGAACCTGAGGGAGCCAGTAAGACACTGCGGCTCCTGC	200	279
A00202:1331:HH2V7DSX7:1:1108:11695:26412	CGAGTCGCTCTCCGC	ACTGGCCGCTTGACGACCTCAGCCTTCCAAGTATCTGGGATTATAGGCATGAGCCTCTGTGCCCAACTTTAGTTAGTGTATTTTATTTTATTTGAGAGAACTTATTACTCTGTCACCCAGGCTGGATTATACTGGTGAGATCACAGCTTACTGCAGCCTTAAATCCTGGGCTCAATGACCACCCTCACTGCGGCTCCTGC	200	279
A00202:1331:HH2V7DSX7:1:1108:14534:26412	ATCGCTGTCTTCTAC	ACTGGCCGCTTGACGTTTTTGAGACAGAGTCTTGCTCTCTCGCCCAGGCTGGCAGGCTGGCAGGCTGGAGTGTAGTGGCATGATCTCGGCTCACTGCAACCTTTGCCTCCCAAGTTCAAGCGATTCTGGTGCCTCAGCTTCATGAGTAGCTGGGACTACAGGTGCGCACCATCACTCCTGTCAGGCACTGCGGCTCCTGC	200	279
A00202:1331:HH2V7DSX7:1:1108:17228:26412	ACATTTCCACGGCGG	ACTGGCCGCTTGACGTGGTGATGTGCAGGCTCCCGGAAGGCCGGGCTCTGCCCACTAAGTGTCAGCTCTAACGCAGGCTCTCCATACTGAGTAAAAAAGACCGTCCTTTCTCTGGCTGGTGCAGGTGCTGACTCTGCAGGCCTGTGGACGCAGGGTGACGTTCGCGCTCTTGCCCGAGCTCAACGCACTGCGGCTCCTGC	200	279
A00202:1331:HH2V7DSX7:1:1108:18728:26412	TCTAATACTAACGGT	ACTGGCCGCTTGACGACCCGCCCCGGGAGAGTGGGGTTGCGGGGGTGGTAGCATGGGGAGCTCAGCAGGATTCAGCCCGCACCTCGGCTCCGGGTAGTCAGGAACCGCGCGGAGCGCCCTGCAAGAGGCCACGGCTCCCCCGCCGCTGTAGAAGGCCGGACCGTGAAAGCCCGGAGGGTCTCCGTCACTGCGGCTCCTGC	200	279
A00202:1331:HH2V7DSX7:1:1108:18801:26412	GTGTCGAGCCGTCCC	ACTGGCCGCTTGACGTAATGACCTAACTCCAGGTACCATTTCAGTTTCACTAATCTATTATTGTCACACTTAGAATATGCTACTATAATTGTTGAGGGGGGTGGGTCCCATTAGATCTTTATCCAATCCACAAATATACAAAGAGCAGTTATGATATGCAAGACACTGCTAAATTCCTGGGAATCCACTGCGGCTCCTGCAGAGACCTAGACGTCCATCGTACGCTTATCCGGACTGATGAGTGGGACGGCTCGACACTAATCTCGGTCTGACTATCG	278	278
A00202:1331:HH2V7DSX7:1:1108:19940:26412	GTAGGCCAGTGCTTA	ACTGGCCGCTTGACGTAGTATTGACAGTGGAAGAAACCACAAAATTATTGTGGTCTGACCACAAAAATTATTTCTATACTACACATTTGCAGACTTTTATACATTTACTGAAAAGTATAGCTGTTTGCTAATGAGGAAAATAGATTTATCTGTTAATATGATTAGCCAGTGAGGAGCTCAAAATTCACTGCGGCTCCTGC	200	279
A00202:1331:HH2V7DSX7:1:1108:20428:26412	GATCCGCATAGTCTG	ACTGGACGCTTTACGGGGACTGCTGAGCATGTTTGGATAATACAGCATCTTGGCACTGCGAGTTCAGTTGCTGTAGCTTTCATTGTAATAAAAATCTGCCTCTGTCCCTGACAGGTAAAACCCAATCCTCCAGCTTTAGGATTAAAGAAAGGCAGCCAGGCACGGTGGCTCACGCCTGTAATCACCACTGCGGCTCCTGC	200	279
A00202:1331:HH2V7DSX7:1:1108:21206:26412	CCGCGAATACACCCG	ACTGGCCGCTTGACGGTTAAAAAAAGTATCAGCGTAGAAGGAATTTTGTCTGCCTAGGAAAAGGGTGTGGCAAGAGGAGGAGCGGCACTTGCGGAGAGCTCGGAACACTCCGCCGAGAATGACTTTTGGAGCCATTTGGCAGAGATTAGGGAAAAGAATAAGTGGACACGCTCCAGTTATGAAGCACTGCGGCTCCTGC	199	278
A00202:1331:HH2V7DSX7:1:1108:21856:26412	TCGTTACATAATCTC	ACTGGCCGCTTGACGATAAAGCTTAATTTCAGAGTGGAAAGCCTACTTAAAAAAAAATTCCAACTTATAACCTTCAAGAACATACACAAAAATAGAAACAAGGTTAATAAAGGAGGCCTTTTAGAGGCTATGTTAAAAGACAGGTAGAAGCAACTTACAAGATTTTATTTCACTGAAAAACAATTCACTGCGGCTCCTGC	200	279
A00202:1331:HH2V7DSX7:1:1108:22218:26412	CCACCTACGTAAAAG	ACTGGCCGCTTGACGTGGCCAACGTGGTGAAACCCCGTCTCTACTAAAAATACAAAAATTAGCCAGATGTGGTGGTGGGTGCCTGTAATCCCAGCTACTGGGGAGGCTGTGACAGGAGAATCACTTGAACCCAGGAGGCAGAGCTTTCGATGAGCTAAGATCATGCTACTGCACTGCCGTCTGGGCACTGCGGCTCCTGC	200	279
A00202:1331:HH2V7DSX7:1:1108:27661:26412	ACTGGGCCTCTTACA	ACTGGCCGCTTGACGTAGGCTTTTATTTTTTTTCCCCTGCAGCTCACTGTGACCTTTCTAGTTTCTCTTCCTCTAAATTGATAATTAAATCCGCAGCCCCGTCCCCTGAGGGGTCCCTTCAGTTATGTCCCTAAACACACATGCTGGGCTCCCTGGCAGCCAGAGAGGGCAAGTGGGGATTCAGACACTGCGGCTCCTGC	200	279
A00202:1331:HH2V7DSX7:1:1108:28330:26412	GGTAGGCAAATGCAG	ACTGGCCGCTTGACGACGAGGGTGGTGGGCAGCCAGCGCTAGCCCAAGCTCCCGGGGTCACTCCAAGGAGTAGTGAGGGCTCCCCTGCAGGTGCAGTGAGAGGCGTGGTAGTATTAGGGCGGTTAGAGGAGGGGCGTCTCCCTTCCCTTCCTTCTGAGTTTTCTTTGACACTGTCATCTTTCAGTCACTGCGGCTCCTGC	200	279
A00202:1331:HH2V7DSX7:1:1108:29432:26412	ATGGTGACTATGTCC	ACTGGCCGCTTGACGCACCCACCATCACGCCTGGCTAATTTTTTTATTTTTGTATTTTTAGTAGAGACGGGGTTTTGCCATGTTGGCCAGGCTGGTCTCGAACTCCTGACCTCAGGTGATCTGCCCTTCTCAGCCTCCCAAAGCGCTGGGATTACAGGCATGAGCCATTGCACCTGGCCTTACAGCACTGCGGCTCCTGC	200	279
A00202:1331:HH2V7DSX7:1:1108:30879:26412	GACGCCAATCGCACA	ACTGGCCGCTTGACGGGATTGGAACTGCTCTGAAGTGGAGCTGATGGGGCTGGTCCCTTGCTGCTCCCAAAAGTTTCCAGCTAACAGAGGCCCCTCCATACACCCTGGGTGTTGCAGAAGAAGGTATGGAGGTCGCCCTACCCTCAGGAGGCTCACAGCCCAGTGAGGGGCCCTGGCTGGGAAACCACTGCGGCTCCTGC	200	279
A00202:1331:HH2V7DSX7:1:1108:30897:26412	CTAGGCTTACAGGTT	ACTGGCCGCTTGACGTGACCAATATGCCTACTTAGCCTTCCTTTGGAGGACTGTGCGGTTTCACAGAATGCAAGCCCTCATAGCCTAATGAGATAAGCCGGCCATGGCTAGGAAGTCTACTACTTGCTGTGTTCTAGGATTTTTGAGACATCCTCAGTCCCTGCCCACATCCAACAAGTTGGAGACACTGCGGCTCCTGC	200	279
A00202:1331:HH2V7DSX7:1:1108:31566:26412	CACGAACACGGAAGC	ACTGGCCGCTTGACGACACTGGTGAAGTCCAAGATGGCCGAATCGGAACAGCTCCAGTCTACAGCTCTCAGCGTGAGCGACGGAGAAGACAGGTGAGTTCTGCATTTCCAACTGAGGTACCTGGTTCATCTCACTGGGGCTTGTCAGACAGTGGGTACAGGACATTGGGTGCAGCCCACAGACCACACTGCGGCTCCTGC	200	279
A00202:1331:HH2V7DSX7:1:1108:1904:26428	ACGATAAAGACAGCT	ACTGGCCGCTTGACGACCTCTCTCAAAAAGATATAGACTGAAGATCTAAATAAGTGGAGAGATATACCCTGTCCATGCATCAGTATTAATAATATTCTAATAAGACTCAATAAGATTCTAATTCTCTCCAAATTGATCTGCAAATTTAAAGCAATCCCAATCAAAATGATGGTATTAATTTTTTTCACTGCGGCTCCTGC	200	279
A00202:1331:HH2V7DSX7:1:1108:4218:26428	AAGGTGCTCAACGCG	ACTGGCCGCTTGACGCATCACGCGTGGCAGACTGAGAAAGGTGAAGGCCAACTGCATTCAGCAGGAGATGTGTCCGTTCACCGCCAGTCTCCCACCACCATTCCCAGCTGGCCTGCATCCTCCTAGTGCCCATCCTGGGGAGTCTTTCAGCACCAAGCTACCTTCTGAGACTTAAGTTTCACTGACACTGCGGCTCCTGC	200	279
A00202:1331:HH2V7DSX7:1:1108:4580:26428	AATCATTAGGGAGGA	ACTGGCCGCTTGACGTCGCTCTGTCACCCAGGGTGGAGTGCGGTGGTGCAATCTCAGCTCACTGCAACCTCCACCTCCCAGGTACAAGCCATTCTCCTGCCTCAGCCTCCCAAGTAGCTGGGACTACAGGCATGTGCCACCATGCCTGTCTAATTTCTGTATTTTTAGTAGAGACGGGGTTTCAACACTGCGGCTCCTGC	200	279
A00202:1331:HH2V7DSX7:1:1108:4598:26428	TCGATAACCACGGCG	ACTGGCCGCTTGACGCAATTAGCTGGGCATGGCAGCATGCACTTGTAGTCCCAGCTACTTGGGAGGCTGAGGCAGAAGAATTACTTGAACTTGGGAGGCGGAGGTTGCACTGAGCTGAGATTGCGCCACTGCATTGCAGCCTACCTGACAGAGCAAGACTCCATCACACACAAAAAAATAAAAAACACTGCGGCTCCTGC	200	279
A00202:1331:HH2V7DSX7:1:1108:5068:26428	CATAGCCTAGGAGCC	ACTGGCCGCTTGACGGATCGGTACCATTTCAAAGACAGAATGCTAAGCTATGCTTACTCTGCAGGTGATCTAATATGACAAAACTTACATCCTTAAGAGGAAACACTTTATTCTGCCAAATGCCTCAAAAATTTTAAATAATGGACGCCATTTCCTCAATCTGTAAGGATGTCTTGCTTTAAGAACACTGCGGCTCCTGC	200	279
A00202:1331:HH2V7DSX7:1:1108:5683:26428	CTGAGCGGGAATTCG	ACTGGCCGCTTGACGGTCACCCCAAAGAAATTGACCAGAGGCTCTGATCAGAAAAGCTTAACCAATTGATGGGCCAACAGTGAGGTTAGCAGCAAAACATGTTTCAAAAAACAAACCAAAAAAAGAGGATTACTCACCCCTTGTCCCAGACAGGCAAGTGCAGGGATCACTTTCTCCTGGGCAATCACTGCGGCTCCTGC	200	279
A00202:1331:HH2V7DSX7:1:1108:6225:26428	ACGATTTACATAGGA	ACTGGCCGCTTGACGGGCAGGAGAATGGCGTGAACCTGGAGGCGGAGCTTGCAGTGAGCCGAGATCGCGCCACTGCACTCCAGCCTGGGCGACAGAGCCACACTCCGTCTCAAAACAAACAAACAAACAAAAAAACAAACAAACAAAAAACAAATGAATCTGAAGATGCTAAATTCAGTTGAGGACACTGCGGCTCCTGC	200	279
A00202:1331:HH2V7DSX7:1:1108:7853:26428	TATTTAGGTTATTAC	ACTGGCCGCTTGACGATGCATGGCGAGATATCCGATGGGAGGCTCTCTGATTATGGGGAATTTTAGAGTGGAGAGTTTCGAGGGAGAGAACTTTGGAGGCTGAGGCACATTAACTCATAAGTATTAGAGTTAGAGATGGAAGAAAAAGCAAACTGGTTGATTAAAGGACTATCGGGTCAGTGTCACACTGCGGCTCCTGC	200	279
A00202:1331:HH2V7DSX7:1:1108:12572:26428	AGAATTGAGAATGGT	ACTGGCCGCTTGACGGTGATAGTCAAAGCCATGAATGAGGAGAAATGATAGAGTGGTGAGTAAAGCCAACCAGGAGGTGAGTGAAAACCAGGCAGACACAGACGTGAGCAGAGTTTAGAGGCAGTCCTGCAGTGAGGATTAGGAGTCTCTTGCTACTGCAGCCAGCAATACCTGATTTCACAAAGCACTGCGGCTCCTGC	200	279
A00202:1331:HH2V7DSX7:1:1108:13838:26428	TACAAATCCGAGGAA	ACTGGCCGCTTGACGGACAACACTGCAATGCTGCATGATCCTGAATTGAATCTTTGAGGGTCTGGGGGTTGCTATAAAGGATGTTATTGGGCCAGTTGAATATGGCCTATGGAATAAGGAATAAGTAATTGATCCATGTTAGATTTCCTGATTTTGATAATGAGATCAGAGTTACATAATAGAATCACTGCGGCTCCTGC	200	279
A00202:1331:HH2V7DSX7:1:1108:14362:26428	GCGATCAAGATAGCT	ACTGGCCGCTTGACGAGGAGACATATTTTTTCACCTGTGATGACTAGACCACTGAGCTTGCTGTCCCAGGATGGAGCAAGGGTAGGACATTGAGGAAGTAGAATGTCTGAACCTCTTCCTGTTCTAGTGGATGGCAGGGAGAAGAAGGGGAGTGGAGTTAGGAAAACTAGGTAATGAAAAGTTCTCACTGCGGCTCCTGC	200	279
A00202:1331:HH2V7DSX7:1:1108:14922:26428	TTTGGGGACCCGGAT	ACTGGCCGCTTGACGGTGAAGTGGCGCCATCTCAGCTCACTGCAACCTCTGCCTCCTGGGTTCAAGCAGTTCTCATCCCTCAGCCTCCCAAGTGGCTGGAATTACAGGCACGAGCCACCACGCCCAGCTAATTTTTGTATTTTTAGTAGAGACAGGGTTTCACCATGTTGGCCAGGCTGGTCTCACACTGCGGCTCCTGC	200	279
A00202:1331:HH2V7DSX7:1:1108:15031:26428	CTCCGGCCAGACAAC	ACTGGCCGCTTGACGGCGGTGCCGTTTCCTGCCAAGGGGAGGCGGCTGGGATTACCGGCACCATGCCCGGCTGTTTGTTATTTTTAAAGACAGTGTCTTACTCTGTTGTCTTGGCTAGAGTGTATTGAAGCTGTCATAGCTCACTGAGGCCTCCAACTCCTGCCCTCGAGCAATCTTCCTGCCTCCACTGCGGCTCCTGC	200	279
A00202:1331:HH2V7DSX7:1:1108:15212:26428	TTTGGACAAGAGCTA	ACTGGCCGCTTGACGTCATGCCATTTCCTGCCTCAGCCTCCGGAGTAGCTGGGACTACAGGCGCCCGCCACCATGCCTGGCTAATTTTTTTTATTTTTAGTAGAGACGGGCTTTCACCATGTTAGCCAGCATGGTCTTGATCTCCTGATCTCGTGATCCGCCCACCTCGGCCTCCCAAAGTTCTGCACTGCGGCTCCTGC	200	279
A00202:1331:HH2V7DSX7:1:1108:16062:26428	GTCAGTTGTATCGAT	ACTGGCCGCTTGACGCAGCAGGAATAGTGGGTGATCGTAGGGCATAAGGTGACCTTTCCTTGGAATTCGTCCTTGAGGAGTCTCCATTCCTATGACCCCGGTGATCATAAACCTTGGATGCTGTTTCCTTTCCCTGAAAATTCAACTCCATCATTAGCATTTGTTTTAATCCGTGGCTTAGAAGGCACTGCGGCTCCTGC	200	279
A00202:1331:HH2V7DSX7:1:1108:17616:26428	AATCTCGCGTAGACA	ACTGGCCGCTTGACGAATTGGCAACTACAGTCGACAAAGAGACATTGCAGCAAGTACCTCTACGTTGTTTGTTTCTGTACCCTTAACTTGCAGTGGTCTGCAAGAAAGAATGAAGGAAGGGAAGTGATATATTTGTCAACCCTAACTACATTGTAAAATGAAGCTTTTTTTTTTTCTTTTTTTGACACTGCGGCTCCTGC	200	279
A00202:1331:HH2V7DSX7:1:1108:18267:26428	ACGTCACCCTCTTGC	ACTGGCCGCTTGACGATACCTTAAGACTGGATAATTTATGAAGAACAGAAATTTGTTTCCCACAGTTCTGAAGGTTGGGGGAAGTCCAAAATCAAGGCTGCAGCAGATACAGTGTTTGATAAGTTGCCCTCTGCTTTCAAGATGGTCCCTTGTTTCTGTGTCCTCACTTGGCAAGAAGGAATGAACCACTGCGGCTCCTGC	201	280
A00202:1331:HH2V7DSX7:1:1108:19443:26428	AACGTCATTGTTACT	ACTGGCCGCTTGACGAGGAGGAAAAGGAAGAGGAGGAGGAGGAGTTCCAAGGCCTCTTTCCAAACTCTACACCCCTCCCTGGACCAGCCCGTCTTCAAAGAGTACAATTGTCTGGGCATCTCCCTGGAGAATAGCTGTCTCTTCTTGGGAAGACAGTGACGTATGCCGTGGAAGCCAAAGGCAGCAACTGCGGCTCCTGC	200	279
A00202:1331:HH2V7DSX7:1:1108:20853:26428	TAGCTTCGAAATTTT	ACTGGCCGCTTGACGCCACCACCACCAAAACAACAAGTGGTGGTGAGGATTCAGAGAAATTGGAATCATGTTGAGAAATGGGTGCGTTATTGGTGGGAATGTGAAACGGTGCAGCCTCTGTGTCAAAGGGCAGTTAAAAAACTCAGTGTAGAATTACTGGATGATCCAGTCATCCCACTTCTGGGCACTGCGGCTCCTGC	200	279
A00202:1331:HH2V7DSX7:1:1108:21287:26428	CAGCAATGGCTTAGT	ACTGGCCGCTTGACGCAAATTGTCCTAAGTTCCTTAAGTACCCGCATCAAGGGTGGGGCCGGGGCGGAGAGGAGAAGGCAGAGTAGACACCATATCTCAGGGAACCTGGGATCAGGCCAGAACCCCAGGGGATGTGTGCTACAGAAGAAATTTCCCTGGAGTCTGCTAGTGACACAGACTAAGGTCACTGCGGCTCCTGC	200	279
A00202:1331:HH2V7DSX7:1:1108:21938:26428	TGCATCTAAAAGGAC	ACTGGCCGCTTGACGTCTGGCTAGTACTTCCAGAACTATGTTTAATAGGAGTGGTGAAAGTGGGCATCCTTGTCTTGTTCCTGCTCTCGGGGAAATGCTCTCAACTTTTCCCCATTCCGTATGATGTTGGCTGTGCGTTAGTCATAGACGGCTTTTATTATTTTAAGGTAGGTCCCTTCCATGCCCACTGCGGCTCCTGC	200	279
A00202:1331:HH2V7DSX7:1:1108:22625:26428	CCAAGCGGTAGACCA	ACTGGCCGCTTGACGCCACCAGGCCGGGCTAATTTTTTTTTTTTTACTCTTAGAGACAACTTCTTGCTATTTTGCCCAGCTTGGACCCATTGGCTCACTCAAGCAGTCTTCCCACCTTGGCTTTCCACCATGCTGGGATACAGACATGAGCCACCATGCCTGGTCTCTTTCCGTTTTTTGTGTGTCACTGCGGCTCCTGC	200	279
A00202:1331:HH2V7DSX7:1:1108:24668:26428	TGCTTGTGGCCTGCT	ACTGGCCGCTTGACGTCTCAGTTGTTCTTAAGGTATTCATTTAATTCATCAACTTTTTATTGAGTTTAGGACCAAATGCCAGCAATTCAGCCAAGTTCTAAAGACACACATTTAAATTAAACAGTTATCTTCAAGGAGCTTGGTGTCTGCAGTTCAGTAGACACTTATAACACCAACAGTACCATCACTGCGGCTCCTGC	200	279
A00202:1331:HH2V7DSX7:1:1108:24740:26428	TCTCTGGCCATCGAA	ACTGGCCGCTTGACGGACTAAAAAAGATTCCAACACTGGATGAAAACTGGCTTGTTGGATTTTGAGATGTTAAGACAGTTTAAAAAATCAACTTGCGACAGTGGCTCATGCCTGTAATCCCAACATTTTGGGAGGCTGATGGGTGGGCGGATCACTTGAGTTTGAGAGCAACCGGGCCAACGTGGCACTGCGGCTCCTGC	200	279
A00202:1331:HH2V7DSX7:1:1108:25409:26428	AGTTGTAGGGATCTT	ACTGGCCGCTTGACGATAGATAATACCCCAAATGTATGATCTGCATGTGGGAAGTAAGTGGAAGTGTCAATGCTTTTCATAGTTCTGTAGGATTACGTAGTTTTCTCTACATTTTCCAGTATGGTATACCAATGGACTCTTTAATTTTGTTCTGAAACTCAAAGACAATTGGTATTACTTGCCAGCACTGCGGCTCCTGC	200	279
A00202:1331:HH2V7DSX7:1:1108:26422:26428	GTCTGGTAGTCGAGG	ACTGGCCGCTTGACGTCAAAGTTATAGTGCAAGGTTAAGTTGCTTACAGATAGCAGGTGCTTTAGGAACCCTCTAGAAGGAAAGTTGCCATGGGCTGGGTCATCAGGGCTGGTCACAGAGGAAGGAGGAGCTTGAGTTGGGCTTGATGGCTGAGCAGGGATGAGCCAGACAGAGCAATACTATAGCACTGCGGCTCCTGC	200	279
A00202:1331:HH2V7DSX7:1:1108:26693:26428	CTCTCGTATCAATAG	ACTGGCCGCTTGACGTGCCGTTTGGATTGTTCCCGTGTTAATTTACGTTGTTAGTCTGTGTGACTGCGTGTCTGGACGTCTGGCTGGCCGATTGGTGGATTTGCTGGCTCCAGTGTTTATTCTTTCCCGTATTTAGAGGCGCTCACGACTGTGACATCATAGTGATTGAATCATTCATTTTTTGTCACTGCGGCTCCTGC	200	279
A00202:1331:HH2V7DSX7:1:1108:27832:26428	TTCTTTTGGAGACTC	ACTGGCCGCTTGACGGGACACCTTGATGATTCAAGCAGGAAAAGTCCCTGCTCACAAGCAAACTGGCAGTGGAATGTAGGGTGACAAGTGCTGTGATGGGGTGAGGTAAAACTTGAGTGGAGATGGGCGTGGGGTGTAGGAGCTACAGTGGGAATTTGGATGAGAGTGAATTCTTTTGCTCAATACACTGCGGCTCCTGC	200	278
A00202:1331:HH2V7DSX7:1:1108:28194:26428	GCAACACGATAAATT	ACTGGCCGCTTGACGAAGTGCTGGGATTGCAGGCATGCACTACCACACCCAGCTCCAAGATCTTAGACTATATCAGTACAAAAAGAGTTTAATTTTTTTGGGTTGGGTGCAGTGGCTCATGCTGGTAATCCTAGTGCTGAGCGCACTTTGGGAAGCTGAGGTGGACGGATCACTTGAACTCAGAACACTGCGGCTCCTGC	200	279
A00202:1331:HH2V7DSX7:1:1108:28266:26428	AGGAGCACTAGCTCA	ACTGGCCGCTTGACGTTCACTCTTGTTGCCCAGGCTGGAGTGCAATGGCGCCATCTCAGCCCATTGCAACCTCTGCCTTCCAGGTTCAAGCGATTCTCCGGCCTCAGCCTCCTAAGTAGCTGGGATTACAGGCGTGCACCACCACGCCCAGCTAATTTTGTATTCTTAGTAGACACAGGGTTTCACACTGCGGCTCCTGC	200	279
A00202:1331:HH2V7DSX7:1:1108:29387:26428	CCTAGTGCCCAGTAG	ACTGGCCGCTTGACGTGTTTTCCTCTCTTCCTCCATTCTCCAACATGCTGTGCTCCAGTCAGGCCAGCTCACTTGCAGTTTCACAAACACACAAAGCTGAGTCATGCCTCTATGCCATGGCTCTGGCAGAGCCTGATGGCTGGTGAGCTTCAGCCTGATCCTGGTTTCTGCACAGAGAACACTCACACTGCGGCTCCTGC	200	279
A00202:1331:HH2V7DSX7:1:1108:30490:26428	TACATTTTGTTAGGC	ACTGGCCGCTTGACGTGTCTCTCTCCTCCACCTCAGAACAGTAAAAGTTAACAGTAAAATAGGGACTAAGGTGGGAGTTTAGTAGGTTCCGTCGAGGATTTATACAAGTCACCTCGGGCCTCAGTATCCTCTGTAAAAGGAGGTCCTGGGAGAATCCTGGACCCACCAGTACTCTGCGACGCTAACACTGCGGCTCCTGC	200	279
A00202:1331:HH2V7DSX7:1:1108:4896:26443	GCTGAAGCAACGCTG	ACTGGCCGCTTGACGGTATGTTTATAAGAGGAAACTTACTTTCCTTCTTCCTAGAATATTATTCCTTAAGATCCTGGATATTTGCAGTCAGTACTACCAATTCCTCCATTTTGCCTTTTACTTCAGCAATCAATTTTAACAAGTTATCCTTTTTTTCTTGTATGAGCTTATTTTGCCTGCTTATCCACGGCGGCTCCTGC	200	279
A00202:1331:HH2V7DSX7:1:1108:5493:26443	GCATTTCTCGACCAA	ACTGGCCGCTTGACGACACAACTAGGCTCCGTGGGCATATCTGGGTGGCAATTTCAGAGGGCAGAGGGGACACCTTCATTGCCTCTCCTCGCACAGAAACGGTGGGCTCTCTCTGGCCCAGCGTGGTGGTTCATGCCTGTAATACCAGCGTTTTGGGAGGCTGAGATGGGAGGATTGCTTGAGCCCACTGCGGCTCCTGC	200	279
A00202:1331:HH2V7DSX7:1:1108:6234:26443	GGTATTCGGGAATGG	ACTGGCCGCTTGACGAACTGCAGAAAGTGAACTGCGGGTAAGAGGGGGCTACTGTATGTAAATCATTGTAACTAAAAGGCCCAGAGGTATTGTCCCAGTTCCTTCCTTTTACAGAAATGCAGGCGGGGGGTCAATTTCATACAGCTTGTTGACAGCAGAGCGGAGTCTCCTGTGCCTGGTGCACTCACTGCGGCCCTGC	199	278
A00202:1331:HH2V7DSX7:1:1108:7301:26443	CAGAGCGCGTTTCGA	ACTGGCCGCTTGACGATGGGATTAAAAGGAACAACTGAAACAGTCTAGAGCACATCACATGTGTAAAAATTCAACGTAAGGAAGTGCAAGAAAACCAATTTGTTCATTTTAAAACTGGCAAATAAAGGGAAAGAATCCAGCATTTATTCCACATTTTCTGCACGGTTTATGCCTTAAGATAACCACACTGCGGCTCCTGC	200	279
A00202:1331:HH2V7DSX7:1:1108:9290:26443	CACGTGTCTCTTTAT	ACTGGCCGCTTGACGATTTATTCCTAAGATGAGATACAAGCAATAATGCCTGCTCTTAATAACTCTTACTTAATATAATATTTAAAGAAAGAGCACTGCCATAAGGGTAGAAGGAATAAGGGATATATAGTTTGGAAGGGAAGAAATAAAAGTGCTTGCATTCACAGACAACATGATTGTCTTTACACTGCGGCTCCTGC	200	279
A00202:1331:HH2V7DSX7:1:1108:9905:26443	AGTCGCGTTATCGCT	ACTGGCCGCTTGACGACGCCACCATGCCCAGCTAATTTTTGTATTTTTAGTAGAGACGGTGTTTCATGTTGCCCAGGATGAGGATGGTCTCGATCTCTTCACCTTGTGATCCGCCCTCCTTGGCCTTCCAAAGTGCTGGGATTACAGGCATGAGCCATCGCACCCGGCCTTTTTCTTTTTTCTTTCACTGCGGCTCCTGC	200	279
A00202:1331:HH2V7DSX7:1:1108:11840:26443	TCACGTCGGCTGACG	ACTGGCCGCTTGACGGACCCAGAGACCTTGTCCCCCCACTGTCGGGCTTAGGACAGGCCAGGGTCACCCTCAGCAGAACCTGGGGCCAGCGCCGCAGGGCCCCCTGGTTTGGAAAGCCTGTTCCTCAGCTCTGTCCCAGCGGGCACTTAGCTGAGGATACCCCTGATGCTGCTCCATGCACACCTCACTGCGGCTCCTGC	200	279
A00202:1331:HH2V7DSX7:1:1108:12075:26443	CGATAGTCAGACCGA	ACTGGCCGCTTGACGAGGGAAACGGCAGTGTAGTTTTTGCCATATATTTTTTTGCAAATCAGTTTAATAGCATAGAATGAGTAGAAAAGAGATTACAAAAAAACAACCTCAAGCACCCCTAAACAAAATGTTTATCAAGGTGACTTTTAAGTTCCTGATTTGTTAACCTCATCTGAAGTTTCATCACTGCGGCTCCTGC	199	278
A00202:1331:HH2V7DSX7:1:1108:12653:26443	ATACGCGTTGAGATC	ACTGGCCGCTTGACGCCTGAATTTGAGAGTGAGTGCCTCCTTAAATTTTCACTTCAGGAGCCTCTTCATCTTGTCCTAGCCCCAGACTTGTTTCTTCTAATTCAGGGAACTAGAACTAGGAACACGAAGCAAACTGGCTACTGAGTAGAAGTGGACTGAGATCATTTCCCATTTTGAACTTACTTCACTGCGGCTCCTGC	200	279
A00202:1331:HH2V7DSX7:1:1108:13376:26443	GACAAAAACAGCCGC	ACTGGCCGCTTGACGCCTATGTAGCAAGTTCTGGGTTCGGAACCCTACTTCTCTCAGGAGGCAGGAAGGATGGAAGGACATCCCTCCTGCAGCTGAAGACGGCAGAGCCCCAGCCACTGCTGGCAGTGGCCGTGGACACACAGTGCAGTGTCTGAGCAGTGTGTGAAGAGACTCCCTTACTGTCTCACTGCGGCTCCTGC	200	279
A00202:1331:HH2V7DSX7:1:1108:15817:26443	CCGTTGCGTAGTGGG	ACTGGCCGCTTGACGAGTGCTGGCCCTGCTGAGACCCAAGCACCCCCAACCTGGACTCCCTGAGCCACAGGGAAGACTCAAGGGGAGCAGCAGGGTGGACAGGCTGAGCTGGGGAGAAGGGGTGGCTGGGGAGTGTGGAGGGGTCCAGGCCAGAAAGGGAGGCCCCTTGCAGAGGAAAGGTGATGCACTGCGGCTCCTGC	200	279
A00202:1331:HH2V7DSX7:1:1108:22598:26443	CGTTCACTGTTTTTC	ACTGGCCGCTTGACGGAGGGGCTCCCACAGTACAGCAGCAGGCTGAAGGGGTCCTCAAGCATGGCCAGAGCAGACGCCGAGGCCGAGGAGGTGCTGAGAGCGAGCAAGGGCCACCAGCATGTTGTCACCTCTCACTGGGACCACAGGTGTGTACCACCATGCCTGACTAATTTTTTTTGTAGAGACACTGCGGCTCCTGC	200	279
A00202:1331:HH2V7DSX7:1:1108:26015:26443	TAGTCTAACGTTGAA	ACTGGCCGCTTGACGGGTGTTGCTGAACATTCTACAATGCACAAGGCAGCTGCCCACAATAAAGAATTATTCAGTCCCAAATGCTAGTATTGTTGAGTCAAGAAATCTTGGTCTTTTTTTTTTCTTTTTTAAGACAGGATCTTGCTCTGTTGCCCAAGCTGGAGTGCAATGGCACGATCATGGCTCACTGCGGCTCCTGC	200	279
A00202:1331:HH2V7DSX7:1:1108:27100:26443	TAAACGGCGACTTCA	ACTGGCCGCTTGACGAAGGCAGAGAGAAAGTCAGAAGACAATTGCAGTATCCAGAACCTAGGTGAAGGTAGCATCATGGGAATGAGGAGGAAGAGACAAATCTGAGCGATATTAAACAGCAGAATTGAAAGATTGTAGAAATGATCTTGGGGGAAGGGTATGCAGAGGATGGAGAATGACATCGACACTGCGGCTCCTGC	200	279
A00202:1331:HH2V7DSX7:1:1108:27317:26443	GAGTGCCAAAAGGGG	ACTGGCCGCTTGACGTCAGGAGTTCGAGACCAGCCTGGCCAAGAAGGTGAAACCCCATATCTACTAAAAATACAAAAAATTAGCCGGGTGCAGTGGCAGGCGCCTGTAATCCCAGCTACTCGGGAGGCTGAGGCAGGAGAATCGCTTGAACTCGGAGGGCGGAGGTTGCAGTGAGCTGAGATCGCCACTGCGGCTCCTGC	200	279
A00202:1331:HH2V7DSX7:1:1108:29559:26443	GACGGAGCAGGTCAT	ACTGGCCGCTTGACGGAATTAGGGAGCTCACAGTTTAGTAGGGTAGCAGGCATCTAAGCAAATAGATTACGATGTGATGTGATCTATGCAATAATCCGAGCAATGTTCAAGATAGAGAGGTATAAAAAAATAAAGAATGGTTAACTCTAAGAGAGGATCGGGGAAGCTTCCTGGAGATCATGATGCACTGCGGCTCCTGC	200	279
A00202:1331:HH2V7DSX7:1:1108:30572:26443	AAGTTATGATATTGG	ACTGGCCGCTTGACGGCCTATTAGTTCAAGACCAGCCTAGGCAACATAGCAAGACCCTGTCTCTACAACAAACACAAAAAATCAGCCAGGTGTGGTGATATGCACCTACAGTCCCAGCTACTCCGGAGACTGAGGTGGGAGGAATGCTTGAGCCCAGGCGACCAAGGCTGCTGTGAGCTGAGATTCACTGCGGCTCCTGC	200	279
A00202:1331:HH2V7DSX7:1:1108:31711:26443	ATCCAATGACTAGCG	ACTGGCCGCTTGACGTTTTGCAAACCACAGAGATGAACTCAATGTGCCTCCTGCAGAGACTCTAAACGAAGGCTAGTGGGCATTTGAGAAGGGCAGCTGAGATCACCAGTAGACAGCGTGTGTTTGGTAGCAAAGTCCTGTCAGGCAAAGCGCATCTCCTCCACTGACAGGAGATGTTGGTAGACCACTGCGGCTCCTGC	200	279
A00202:1331:HH2V7DSX7:1:1108:1416:26459	TGCGTGACCAGATGA	ACTGGCCGCTTGACGTTTTACATTTAAACTGCCCAATTTAGCTGGGCAAGATGGTGCATGTCTGTAGTCCTAGCTAATTGGGATGCCGAGGTGGGAAGATTGCTTGAGCCAAGGAGTTGGAGGTTACAGTGACCTATGATCCTGCACCTCACTCCAGTTTGGGTGAGAGCAAGACCCTGTCTCAACACTGCGGCTCCTGC	200	279
A00202:1331:HH2V7DSX7:1:1108:1488:26459	ATCACTTCCGTGAGC	ACTGGCCGCTTGACGACTGGAAGTACCCAAATCTCCGTCAACAGGAGAATGCGGCCGGGCGCCGTGGCTCACGCCTGTAATCCCAGCACTTTGGGAGCCCGAGGCGGGCGGATCACTAGGTCAGGAGTTCAAGACCAGAGTGGCCAACATGTTGAAACCCCGTCTCTGCTAAAGATACAAAAATTCACTGCGGCTCCTGC	200	279
A00202:1331:HH2V7DSX7:1:1108:2555:26459	TCTTGGGTACTTTAG	ACTGGCCGCTTGACGCTGAAGTGGGAAGATCACTTGAGCCTGGGAAGTTGACCCTGCAGTTAGCTGTATTCACACCACTGTACTTTAGTCTGGGTGACCAAGTGAGACCCTGACTCCCCCACCCCCAAAAAACCCATAACAAATGAAATACATAATCCTTGATTAAACCCAGGATTGAGGGGGGGCACTGCGGCTCCTGC	200	279
A00202:1331:HH2V7DSX7:1:1108:3332:26459	ATTCCCGTATCCCCC	ACTGGCCGCTTGACGTAGAAACATAGTGAACTTTACTTGCCATTCAATGTATAACAACACATGACTTTTAATAAATTAAATGGAACACACTCAGTGCAGAGTAGTACTATAGAAAGAGCTCAGCCCTTCGAACAGAGATCTGAGTTCTGGATGGGCTGAGAGACTTTGGACCAGTCACTTAATCTCACTGCGGCTCCTGC	200	279
A00202:1331:HH2V7DSX7:1:1108:3965:26459	TTGCGGCCAGTTACG	ACTGGCCGCTTGACGGAAGCACCCAGATTTATAAAGCAAATATTATTAGAGCTGAAGAGAGAAATAGACCTCAATACAGTAACAGCTGGAGACTTCAACTTCCTGCTTTCAGAATTGGACAGATCTTCCAGACAGAAAATCAACAAGAAAACATTGGACTTAATCTGCACTATAGAACAAAAGGACACTGCGGCTCCTGC	200	279
A00202:1331:HH2V7DSX7:1:1108:4869:26459	CCCATCATCATTTTT	ACTGGCCGCTTGACGTTTATAATGAAGGGCTTTTAATTTCAAGTGATGGGTCAGTGTATAATTCCTTAGGAGATAAAATTCCAGGGAAAAGGAGGAGGGTTTATAAGATAAATCTAGAAATCTAACTCATAAAAATTAGTTCCCTTCCAGGGAGTTAGTTACTCCAAAATATCCTTGATAAGCTCACTGCGGCTCCTGC	199	278
A00202:1331:HH2V7DSX7:1:1108:5231:26459	GGAGATCTGAAAGCG	ACTGGCCGCTTGACGAAGAATAGTATAGGGAAAACTGCCCCCGTGATTCAATTATCTCCCATCAGGTCCCTCCCACAACACATGGGAATTATGGGAGCTGCAATTCAAGGTGAGATTGGGGTGAAGACACAGCCAAACCATATCACTTCTCTTCATCTGACTGAGAAAGGCTGAGAAAGAAGGAACACTGCGGCTCCTGC	200	279
A00202:1331:HH2V7DSX7:1:1108:5358:26459	TGATATTTTGCGTCA	ACTGGCCGCTTGACGCAGTAGGGGATGGTAATGTTCTTTGATTTGTGGACTCTGTTTGATTTGTGGACAAGGTTTTATTTCCTGTCTTTGGGGTAGGAGTGTCTGCCATATCCACAAATTGGCTCTTCCCATTTGTTGTATTCATTTAGTTAGACCATGATTGGAAAGCCTCACTGGCTGTGCACCACTGCGGCTCCTGC	200	279
A00202:1331:HH2V7DSX7:1:1108:6081:26459	TGCGCGGATAGGTCT	ACTGGCCGCTTGACGATCAGATTTTTCCCTTAATCACGTATAATATATCTTGCTTCATCTTAGGAGCTTTAGTTAATGAAAAAGGAGTTTCTAGAAGACACTGCGTTCCTCCTTTTAGCTGGTTATTTTGATATTTATTTTGCTGGTTTTGGGCAGCTTGCTTTTATACTACTTTTTGATTCCCTCACTGCGGCTCCTGC	200	279
A00202:1331:HH2V7DSX7:1:1108:6316:26459	TCGTGGCCGTACACC	ACTGGCCGCTTGACGATGGAACAGAGAGACATGGTGTCTGCTCGTGTGGAGCCTGTGGTCATGCACCTGCTGGACAGCTGCCTTTCCGGGGGTCACTTCCGCTCCTCACATCTGCTGGGACTCATTGACTTCTTCCACATGGTGTTTGGGCACAGGCATGGGGAGGTCCCCCTAGACCTCGAGCCCACTGCGGCTCCTGC	200	279
A00202:1331:HH2V7DSX7:1:1108:7871:26459	CAATCTGACTGTAGT	ACTGGCCGCTTGACGTTCCAAGCAGAGGGGAGAGAATGGGCAAGGGCCCTGAGGCGGACAAAACCATTCACTGGAAGCATCGCTCATCTTCCCAGGTCCGAGGAAGACTCTGACCCGCAGCCCCCCTTGCACTAAGGTAGGGCCATGTTCCTGAGCTCTGCCCAATGGGATAGGGTGGTCTGCACCACTGCGGCTCCTGC	200	279
A00202:1331:HH2V7DSX7:1:1108:9968:26459	AGGGTGCGTAGTATC	ACTGGCCGCTTGACGGGGCCCACCTGGGATGTGGTAAGCAGAGAGGGTCTTCACACCGCCAGTGGTGATGCCCAACAGGCGGCGGGCTCTCCGGGCCGGCGATCCAGGGGCAGGTGTGGTCCCTCTGCCTAGAGATGCCATGTGAAGCCACGGGCAGGACAGGGTCCAGCCTCTAGGTGGAGTCCCACTGCGGCTCCTGC	200	279
A00202:1331:HH2V7DSX7:1:1108:10818:26459	ATTTGTTAAGCGGTT	ACTGGCCGCTTGACGAATACAAATATTCAAAAGAGTAGACTGGAAGTGGAGCACAGTGGTTGAATAGAAGCCTCAACTGATTGTTCTCCCCACAGGAAAGAAATTGAACAACTATCCACACGAAAAATCACTGTCATAAGAAACAAAAATCAGGTGAGTAATCACAGTACCTGGTTTTAACTTGGCACTGCGGCTCCTGC	200	279
A00202:1331:HH2V7DSX7:1:1108:12102:26459	TTCACATGGGTGAAG	ACTGGCCGCTTGACGAGGGACACTGCAGTGTAGTTTTTTCCTTTTTTTTTTTTGCAATTCTGTTTAAGAGCATAGACTGATTAGAATAGTGATTACCATAAATCAACATCCTGCAGCCATAAACATAATGTTTATCAAGGTGACTTTTCAGTTCCTGATTTGTTAACCTCATCTGAAGTTTCATCACTGCGGCTCCTGC	199	278
A00202:1331:HH2V7DSX7:1:1108:14724:26459	ATGTAGGCTAATACG	ACTGGCCGCTTGACGACACACAGCACCAAGGTTTAAACACAGATTCCAAATTCACCATTTCAACTAATACCTGTTAAAAAGTGCCAAACAGGGGCCAGGTGTGGTGGCTCACGCCTATAATCCCAGCACTTTGGGAGACCGAATCACTTGAGGCCAGGAGTTCGACACCTGCTCAGCCAACATGGCACTGCGGCTCCTGC	200	279
A00202:1331:HH2V7DSX7:1:1108:14760:26459	TTGCTGATCGTCAAA	ACTGGCCGCTTGACGAAAGTAGTTCACTTAATATGTTGTTAAGTATCACCATAATAACGATGTCTAAAAGACTCCCTGTAAGCAAGAGAAAAATAGTCCAGATAGGCAAACAGATCAATGGAACAGAAGAGAGTCCAGAAATAGACCCACACATATAATCTTTGGCAAAGGTGTCAATGCTCTTCCACTGCGGCTCCTGC	200	279
A00202:1331:HH2V7DSX7:1:1108:16369:26459	GGTAATTGGGCACTA	ACTGGCCGCTTGACGTGAGCCAGAGTGCTGTGTTCTGATGTGTGCTCTGATGCTTACTGGTTAAGGGGCCCTGAGCGAGTTCCCTGACCTCTCTCATCCTGTTTCCTCATCTGCACATGGGAATAATGAGATACTGGGATGTATGCATGAGGTCATCAATGCAAAGCAACTCACACTCTGCCAAGCACTGCGGCTCCTGC	200	279
A00202:1331:HH2V7DSX7:1:1108:17653:26459	ACCGTCAGCACTATT	ACTGGCCGCTTGACGCCACGTGCTGGCGGGAGGTGCCGCTGACGGCGTCGTGATGCTGGAGCACAGCCATCGCCTCATCTGCTCATAGACAATGAGTCCAGTGAGGTTCTGTGGGACTCAGCTGAGACCCCAAGGGGAAGCGAAAGGTCCGGTGCTGGCGGGCAGGATTCTTAGAGGCTTTAAGACACTGCGGCTCCTGC	200	279
A00202:1331:HH2V7DSX7:1:1108:18647:26459	CCAAGAGCGCAATAC	ACTGGCCGCTTGACGAAATGCAGGGAGAGAAATCCAGGGCAACAGTAATAAAATTGGAAGCCCATTGGCTGGGCATGGTGGCTCATACCTGTAATCCCAGCACTTTGGGAGGCCAAGGCAGGTGATCACTCGAGGTCAGGAGTTTGAGACCAGCCTGGTCAACATGACGAAACACCGTCTCTACCCACTGCGGCTCCTGCAGAGTTAGACGTCCATCGTACGCTTATCCGGACTGATGAGTGTATTGCGCTCTTGGTAATCTCGGTCTGACTATCG	276	276
A00202:1331:HH2V7DSX7:1:1108:19497:26459	TACCGATAGCAGCAA	ACTGGCCGCTTGACGGGATACATTCAACCTGTTACTGAAATAATTCACGCTGACTCTGGCATCAGCCTTTTTACTGCAAATCGTCCTATTGAATGGCATAAACATGCAATTTATACCTTAATCTGAATCTATGTCAGTGGTTCCCAAATGCAGCTGGGCTTCAGAATCCACTCTACAGCTTGTTACACTGCGGCTCCTGC	200	279
A00202:1331:HH2V7DSX7:1:1108:19732:26459	GAATTACCCTTAAGG	ACTGGCCGCTTGACGTCCCACAATCCGTTATCTGCAAGCTGGAGATCTGGAAAAGCCAGTGATGTTTGTTGCAGGCCAAGTTTGAAGGCCTGAAAAGCACAAGCATTGTTAGTATAAGTTCCAGTCCAAGGGTAGCAGAAGAATGATGTCTCAACTCATGCAGTGAGAGAGAGAGAGAAGAGAGTCACTGCGGCTCCTGC	200	279
A00202:1331:HH2V7DSX7:1:1108:21341:26459	CGGAGTAGCTTAGCC	ACTGGCCGCTTGACGCACTCCAGGCCCCCTGCGTCCCCTCTCCCTGGCAGGCTCACCGGTTGATCTCAGACTTGCAGGTCAGTTGGAATCTGTGTTCCTCGGCCTTGGTGGGCTGGAAGATCACACAGAACTGCAGCGTTTCCAGGGGCAGGATCGTCCCAAACCCATCGTTGGGTTGGACGTCCCACTGCGGCTCCTGC	200	279
A00202:1331:HH2V7DSX7:1:1108:23204:26459	TCCAAGCGACGCTGG	ACTGGCCGCTTGACGATACAAATTTTAAAAAGGAAAAAACAAGTATTGACTCATAGCCAGGAATGGAAGCTATCTCAGGACTGTTTCCAGGGGTTCAAAGGGCACCTGCCTGGACGTCTCTCCTATTTCCATCTCTTTCTTCATTTCCCGCCTATGTGCATTGCCTCATCATTTTATTCCACTCACACTGCGGCTCCTGC	200	279
A00202:1331:HH2V7DSX7:1:1108:24108:26459	GCTTTCCTCCTTATC	ACTGGCCGCTTGACGAAGAAAACTGACATTTGCAGCAACATAGATGGAATTGGAGAACATTATGCTAAGTTAAATAAACCAGACACAAAAAGACAAATAACATGTATTCTCACTTATAAATGGAATCTAAATCAATCAACTCATAAAAGTAGAAAGTAGAAATGTGGCTACAAAGGCTAGGGGCTCACTGCGGCTCCTGC	200	279
A00202:1331:HH2V7DSX7:1:1108:30752:26036	AGCCATGAGCTAAAC	ACTGGCCGCTTGACGAGCCTCCCAAGTAGCTGGGACTACAGGTGTGCACCACCACGCCTGCCTAATTTTTGTATTTTTAGTAGAGATGGGTTTTTGCCATGTTGGCCAGGCTGGTCTTGAACTCCAGGCCTCAAGTGATCTGCCTACCAAGGCCTCCCAAAGTGCTGGGATAACAGGCACACTGCGGCTCCTGC	194	273
A00202:1331:HH2V7DSX7:1:1108:31367:26036	AACTAGGCCCCGCAC	ACTGGCCGCTTGACGTGCTAAGGATTTGGCTGAGTAGATAAAAACTGGGTTTGTTACTCTGCAAGTGGAGTTGGCCTGACAAAATTAGTCATAATTTCACGTGAGACAGAGGAAGGCAGCCCTGACACCCTCGGCTGTGTGTTGCTGTTCTGCTGGTGAGCGCACACAATTTCACACAGCGTCTACACTGCGGCTCCTGC	200	279
A00202:1331:HH2V7DSX7:1:1108:32289:26036	GCAGCACCGCTGTAA	ACTGGCCGCTTGACGGAAAAAAAGCACAGAAAATTGGGATGAGGCCAGGCGCGGTGGTTCATGCCTGTAATCCCAGCACTTTGGGAGGCTGAGGTGGGCAAATCACAAGGTCAGGAGTTCGAGACCAGCCTGACCAACATGGTGAAACCCTGTCTCTACTAAAAATACAAAAATCAGCTGGGCATCACTGCGGCTCCTGC	200	279
A00202:1331:HH2V7DSX7:1:1108:2808:26052	CGACGCTATATCGCA	ACTGGCCGCTTGACGCTGATGCAAGGAAAAGAGAGAAGCCTCAAAAAAAAAGAAAAAGAATTGAAGAAAAGCAGCAGCCACTTTTCATATATCTAAATGGAAGTGAAGTGAGATGAAAACCATAATGTGGCAAATAAATCCCAGGATCCTGGTGAATTTATCACAACAGTTGAACAGCTAAGCTACACTGCGGCTCCTGC	200	279
A00202:1331:HH2V7DSX7:1:1108:8305:26052	CTTCCTAAGTGGCGC	ACTGGCCGCTTGACGATTTAAAAAATATCCATTTAAAAATGATGATGGGCCGGGCACGGTGGCTCACGCCTGTAATCCTAGCACTTTGGGAGGCCAAGGTGGGTGGATTACTGGAGGTCAGGAGTTCAAGACCAGTCTGGCCAACATGGTGAAACCCTGCCTCTATTGAAATACAAAAGTATTAGCACTGCGGCTCCTGC	200	279
A00202:1331:HH2V7DSX7:1:1108:10493:26052	GGGGGGCTGGTGTTC	ACTGGCCGCTTGACGCTACCTGTCCTTCATCTCCATGGTGATCTGCACCCTCAAGGTGTTCCAGGACAGCAAGGCCTGGGAGAACTTCCGCACCCTCACAGACCTGCTGCTGCGCTTCGAGCCCAACCTGGATGTGGAGCAGGCCGAGGTCAACTTCGGCTGGAACCACCTGGAGCCCTATGCCTCACTGCGGCTCCTGC	200	279
A00202:1331:HH2V7DSX7:1:1108:13349:26052	GTTGCTGCCACCAGT	ACTGGCCGCTTGACGCACAGCTCATTGCAGCCTTGACCTCCTGGGCTCAAGTGATTCTCCCACCTCAGCCTCAGGATCGCTGGAACTACAGGCATGAGCCACCACACCCAGTTAATTTTTGTATTTTTTGTCGAGATGGGGTTTTGCCATGTTGTGCAGGCTGGTTTCAAACTCCTGGGCTCAACACTGCGGCTCCTGC	199	278
A00202:1331:HH2V7DSX7:1:1108:13404:26052	AAAATTATTGAGAAT	ACTGGCCGCTTGACGGTGGTGGGCTGTCTGCATGCCCAGTGGCCCACCAGCACTTGGGAGGGGCCGTATGTGTAGTGTGTTTACTGGAGTTGTGAGCATACTCACTTGAGCCATTCTTCCTGTACCTGTCAAGTGTTCCTAGACGGTCATATACCAATTACACTTCACCATTTCGCCCCTTAGCGCACTGCGGCTCCTGC	200	279
A00202:1331:HH2V7DSX7:1:1108:16062:26052	CCTGGTAGCCCAGCG	ACTGGCCGCTTGACGAAAGCTTATGTAGGTCTTTGTGATGGAGTGTGTGGAGGGTGGGAGAAGACAGCCTGAGGGAGAGGATGGGGTTCAGGAATCCTCCTTTGTCTTCACTCACCATGGTTGAATCTGTGGACTGCCAGTAGAGTAAGCTCTAACCTACATAAAGTTTAGGTCTCCACCATGCCCACTGCGGCTCCTGC	200	279
A00202:1331:HH2V7DSX7:1:1108:22299:26052	AGTTATAGGACCCCT	ACTGGCCGCTTGACGTTCTCACCCATAGGTGGGAATTGAACAATGAGAACACATGGACACAGGAAGGGGAACATCACACACTGGGGCCTGTTGTGGGGTGGGGGGAGGAGGGGGGATAGCATTAGGAGATATACCTAATGCTAAATGACGAGTGAATGGGTGCAGCACACCAACATGGCACTTGTCACTGCGGCTCCTGC	200	279
A00202:1331:HH2V7DSX7:1:1108:22354:26052	TTTTGTCGGGTCCGT	ACTGGCCGCTTGACGGTTCTCATGCCCAGCCTCAGGGTGGGTGCATGGAGCATCCCTGGTCGAGTGTGTGCTCAGGATTCCTTTAGTATGTCATGAATCTGTCGTGTTTCTCAGAGCAGACTTAGGAGCCAGGCTCCCTGAGATTGAACCCTGCGTGGGCCACTTCTTTGCTGTGGAACCGTGGGCACTGCGGCTCCTGC	200	279
A00202:1331:HH2V7DSX7:1:1108:26006:26052	TCTCCATATTGAATA	ACTGGCCGCTTGACGTCTGCCTGAGGTCACCTGCTGTTGGAGTCAGTCCTTTTACAGGGAGATAACATACATATAGTTCTGGTTCAGAACCAGAATTCAATCAATAGTACTTACTTGTATTGCTCTTACTCAAATCTCTTTTTTTTTTCAAATACGCATTTGCTGGAAAATTGATTGAAAAAGGACACTGCGGCTCCTGC	200	279
A00202:1331:HH2V7DSX7:1:1108:26096:26052	CGGTACCATGCACAA	ACTGGCCGCTTGACGTGAATCACTGCCGTAGATGCACATGATCCCTGAGAGGGACAGAAAGGCTATCCCCTCATTCAGGGGCATAGGCGAGGCACTCTTACTATTTGCAGCACCCAAGGTGTCTGAGACCATGGCCTTGATGGGGAAGACAGGGACTCTTTGAGGAGCCTTGGATTGAGAAAAACCACTGCGGCTCCTGC	200	279
A00202:1331:HH2V7DSX7:1:1108:27199:26052	ACAGTGAGTTGAGGT	ACTGGCCGCTTGACGAGGCTGGGAAGTGTTAGCCTTGGTCGAAGCCCAGAAACACACTTCAAGGGAGAGAGGGAAGGGTAAGACAGGAATTTAAGCTGAGTGGTTGGCCAAGTATAGGTATTCAACAGGATACAGGAGGAGCTATGAATATTCATGGAGGTGGTCCTAATACATGCATACTTGAACACTGCGGCTCCTGC	200	279
A00202:1331:HH2V7DSX7:1:1108:27670:26052	TGGGTTCTCATATCA	ACTGGCCGCTTGACGAGGGATATATTTAGCCCAGCTCTGTTAATAGCTGACCCCTTGGATTGCCTCAGGAATGTAGCAGGCAGAGTTCTTCATGGTGAAATAAGACGTACAGGCTTACAACTTGAAAAGAAAACTCTTCAAGGAATGACCTTACAAAGAATGACTCCACAGGGACCAGATGAAAACACTGCGGCTCCTGC	200	279
A00202:1331:HH2V7DSX7:1:1108:27832:26052	CTGGAAAGAAATGTC	ACTGGCCGCTTGACGAACATGTGTTTCTTTACACAAAGATGATAAATAAGCATAATTCCTATCCACTGCATATTCTCTGGGCTTCATGTACTTGCAACGGAAGTGTTTCTAAAGAAGGATGAAACCCATCTAAATACTTCAAATAAAAGGGTTACAGAATTAAAAAGAACTAAACTCACAGGATTCACTGCGGCTCCTGC	200	279
A00202:1331:HH2V7DSX7:1:1108:29044:26052	GCGCATCAAGCCAGT	ACTGGCCGCTTGACGTTTTATTAGTCAAATTTATCAATTTTAATGGGTTCTGAGTTTTTTGACAGAATTAGAAAATCTTTATTGCTATGAGATCTTTTTGATAAAACATCTAATTTTTTAATTGTACTTTAAGGGTTCTTATGTTTAAATCTTTAATCTGTCTCAGATTTATTTTGGTGTAAGGTCACTGCGGCTCCTGC	200	279
A00202:1331:HH2V7DSX7:1:1108:1768:26068	CTAACCCGTGTCAGG	ACTGGCCGCTTGACGTCACTGCAACCTCCGCCTCCTGGGTTCAAGCAATTCTTCTTCCTCAGCCTCCCAAGTAGCTGGGACTACAGGTGCATGCCACCACGCCCAGCTAATTTTTATATTTTTAGTAGAGATGGGGTTTCACCATGTTGGCCAGGATGGTCTCGATCTCTTGACATTGTGATCCTCACTGCGGCTCCTGC	200	279
A00202:1331:HH2V7DSX7:1:1108:1931:26068	ACGTTGCGGTGGCTC	ACTGGCCGCTTGACGAACAGCAAAAACAAACAGCAGGCTTTCAGTCTCCACCTACGATGCTGTGTTTTCATTAAAAGGTTACCCGTACACTAGCTTGGGATTGCTGAAGAAACTGTTGTGCACCTGTGTTTGGATGCAATGTGTCCCATGAGGTCAGGTCTGGAATTTTTTACTTGTGGTGTCATCACTGCGGCTCCTGC	200	279
A00202:1331:HH2V7DSX7:1:1108:2058:26068	TTTGACTTTAGTAGA	ACTGGCCGCTTGACGTGTAGTTTTCTTAGAGCCTTTGTGTGCCTTTTCTGTCAAGGTGACACTAGCCTTATTGAATGAGAGAGGGAGTGTTTTGTCCATGACATGGAACATTTTTAAGAGTTTTGGTGTTAAATCCTTTTTCAGTATTTGATAGCGTTTTACAGTGAAGTCATCTGGTTCATTACCACTGCGGCTCCTGC	200	279
A00202:1331:HH2V7DSX7:1:1108:3360:26068	AGGCCGGGAAAGGGT	ACTGGCCGCTTGACGCCCTCCAAGTCACCGTCTGGGCTCTGGGCAAATGGGATACTTGTATTCTGCAGGAAACGAAGAAGAGAGTAGTGCAGGATTTCCAATGTCAGTGGCTTGGACCTGTGTTGCCTGTTTGGTGTTTGGGCATCAATAGAACTTTTCTACATTTAAATATACTTTAGTTAATTCACTGCGGCTCCTGC	200	278
A00202:1331:HH2V7DSX7:1:1108:3884:26068	GAACAAGAATGACAG	ACTGGCCGCTTGACGAATGAAAAGGTGCTCAACATCGTCATCAGGGAAATGCAAATTAAAACCATAATGAGATAGTATTTTACACCTAGTTATAGGGCTCAAATTAAAAGGACAGAAAATACCAAGTGTTTCCAAGGATAAGCCACAACTAGAACTCTCATACATTGCTGGTGAGAGTATGAAAGCACTGCGGCTCCTGC	200	279
A00202:1331:HH2V7DSX7:1:1108:7717:26068	TGCCGTCAACCGCTC	ACTGGCCGCTTGACGCCAGCCATGATCTCCTGTCTCCTGCAAGGACTCCTCTCCATCAGTCTCAGTCCATTCTAGATTTTACCTGCCCAGCTCAGCACAGGAAGTGAGCCAGGCACAGAAAGAAAATAGCAGCTCTTGGATTCCCCTTCACCTCATAGCAGCATCTTCTATGCCCAGGCTTTGCTCACTGCGGCTCCTGC	200	279
A00202:1331:HH2V7DSX7:1:1108:9308:26068	ATAATCCGCGGACAC	ACTGGCCGCTTGACGTAGGTGGAGGTCCTTACATCGTACATGCGGTGTTGTTGTTGTAGCCCTGCCCACAGAACTGTTCCTGCTGCTCCCTTCAACCACAGGGATCACAGGTTGCTCCTGGCCTCAGGTCCTTAAGATATACTTCCTAGTCTTCTCCCACTTCTGCTACTTGTTAAATCCAAGTGCACTGCGGCTCCTGC	200	279
A00202:1331:HH2V7DSX7:1:1108:10574:26068	CGATCTATCTTGTCG	ACTGGCCGCTTGACGTTCATGCAGTGGGGACTTGATGGACTCTGATCTCAATCAATATTTCCACCTGATTCTTGATGTATCCCACCCTTGGGAGGGAGGTCTGTCACCCAGAGGGCCTCTGCTGCCCAACCAGGAGCCAAGCCTCTGGCATTGACTCTCTCTGACATCCCCTGCCTGTCACTGAACACTGCGGCTCCTGC	200	279
A00202:1331:HH2V7DSX7:1:1108:14678:26068	AGTAAGCGGGTCGGT	ACTGGCCGCTTGACGGTGAGCGACGGAGAAGACAGGTGAGTTCTGCATTTCCAACTGAGGTACCTGGTTCATCTCACTGGGGCTTGTCAGACAGTGGGTACAGGACATTGGGTGCAGCCCACAGACCATGAGCCAAAGCAGGGTGAGGCATCACCTCACCCGGGAAGTGCAAGGGGTTGAGGAATCACTGCGGCTCCTGC	200	279
A00202:1331:HH2V7DSX7:1:1108:14823:26068	GGTTGGCTGGCCCCG	ACTGGCCGCTTGACGCAGGGTCACAGGGTCAAGTGATTCTCCTGTCTCAGCCTCCCAAGTAGCTGGGATTACAGGCACATGCCGCCATGCCAGGCTGATTTTTTTTGTATTTTAGTAGAGACAGGGTTTTACCATGTTGCCCTGGCTGGTCTCGACTCCTGAGCTCAGGCAATCCACCCGCCTTGCACTGCGGCTCCTGC	200	279
A00202:1331:HH2V7DSX7:1:1108:16975:26068	GGTTTATCACTGCGC	ACTGGCCGCTTGACGATGTGGCTGGCTTGGGAGACACTGCTGGTATCTGCTCAGCCTCCTCCCTCCCTCTGCCACTCCCTCTCCTACTCACCGGCCTCACGGTCTTATTCATGGTCAGCTGTTGGGGTGGGAAGGTTCCAGGACCTTGTGGAGGGGAGGGGCCGCTATCTGGGCTGCTAGTGTGCCACTGCGGCTCCTGC	200	279
A00202:1331:HH2V7DSX7:1:1108:17770:26068	ATCACACCCAGATGA	ACTGGCCGCTTGACCCAATCCCCTCTTTCTTCTCTTATTAAGCCACTAAAGTCCAACCCTCATGACATCATCTATTTCTAATTACCTTTCAAAAGTTCTGCCTCACAAATACAATACTCTGATTTCCCACTGTCTTAATGTTACAATGAGAATTAAGATTCAACATGAGTTACAGAGGGGACAAACACTGCGGCTCCTGC	200	279
A00202:1331:HH2V7DSX7:1:1108:18222:26068	CTCTGATTGACCCTC	ACTGGCCGCTTGACGGTCTTCCTTATCCTACATCAGGTGCTCTGGGCCAAACTGCCTGGAGCCGTAAATCCACCACTTACTGGCACTGTGGCCCCAGGGAAGTTACTTAAACCTCTGTTTTCTCATTGATAAAGTGGAGAAAATAGTACCTACTCCAAAGACTTGTTATTAATTTTAAATGAGTCCACTGCGGCTCCTGC	200	279
A00202:1331:HH2V7DSX7:1:1108:19434:26068	CCTCCCTCGTACTTT	ACTGGCCGCTTGACGACGAGGTCTACAAGCAGTAGCTGCAAGGCTGTGATTGAGTTGGTCACAGGTCCTTGGCCAGGGACTCCCTGTCATCTGGGAGCCATGGAGGTAGGGTGGTCAGGATCCTGAACTCTGGGCATCCCTGTGGGGTCCTACCTAGTCCTGGACTCTGGGCAGGGACAGGCACACACTGCGGCTCCTGC	200	279
A00202:1331:HH2V7DSX7:1:1108:21296:26068	GTTTGTCAGTGGGCG	ACTGGCCGCTTGACGATGAGGCAGGGGAAGGTCTGGGGTGGGTGCTGGAGTAGGCTACGGTGAATGGACACAAAGAACAGTGGGGCGAACCCTCAGGCCAGCCTGCGCCCACCCCCAGAGCTGCTGGCTGCCCCGCCTTTGGGTCCCTGCGGGTAGAAGTTGCCTTGGCCTCACCCCAGGGTCTGCACTGCGGCTCCTGC	200	279
A00202:1331:HH2V7DSX7:1:1108:24099:26068	CTCTTGGGTTCGGGT	ACTGGCCGCTTGACGAAGGTTTCAGAAGGTTTTCAGTGTCAGATGCCCTTAGGGTCAACATGAGGCACATGAATGGAATTGTGATGGATGACAGGGTGAGGATGATGGGAATAGAGGCTAAAGAATAGCGAGGTAAGAGGATTGCACGGTGACCACCGACTCAGGAGGACAACAGGAAACAGAGTCACTGCGGCTCCTGC	200	279
A00202:1331:HH2V7DSX7:1:1108:28655:26068	GTCGTGCCGCAGGAT	ACTGGCCGCTTGACGATTGCTTTTTAAACCCTTCAAATTATTTCATGTCTGTAAGTCTTATGTTTTGAACTAAAATGTAACTTGATAATAGAATATCATCTTGTCTCTCAGTACCTGTCACAGCTCCCTGTTAAACACCCAATAACAGATGCGAGGATGTGTGGAGCTCCAACGATGTTTGCCTCCACTGCGGCTCCTGC	200	279
A00202:1331:HH2V7DSX7:1:1108:28673:26068	GTCCCAGAATGGCCT	ACTGGCCGCTTGACGGTAAGGGCAAGTCTAGGAGTTCCTTAGGAGGCAGCGGTGCCCCCACGGAAGGAGGAGGCGGTGTCTGTGGGTCAGAGGCAAAGCCATTTTCTCTAGATTTGCTTGATTTCAGTTATCTCACTTTCTTTTTTCTCAACTTCCCCTGCAGGGAAATAGGAACTGGGCAACCTCACTGCGGCTCCTGC	200	279
A00202:1331:HH2V7DSX7:1:1108:29324:26068	TCACACTTTCTCTCT	ACTGGCCGCTTGACGAACCCTTCTGGGTCCCCTTCCACTGCATGGAAGCTTTACTTTCACTTTTGCTTTAATAAATCTTGCTGCAGCACTCTTTGGGTCCGCGCGTTTCTCTAATCGAGCTCTAACACCTGCTGCTGCGGTCCATGGCTTCATTCCTTGAAGCCCATGAGACCACAAACCCTTCCCACTGCGGCTCCTGC	200	279
A00202:1331:HH2V7DSX7:1:1108:31855:26068	GTAAGAAGATGGGCG	ACTGGCCGCTTGACGGTCTGCTGGAAGCACCTCAACACTTATCCTCATCCTAAACTCTGGAGAGGCACAGCACCCTCTGCTGGTTAAAACCCTGGGGCTCCAGCACAAATACCCTTCAAAGAAATGAAATAAAGATTTCATATAACCCTGTGCTGCAAAAACGTTCCACCAGCAGATTGGCACTACACTGCGGCTCCTGC	200	279
A00202:1331:HH2V7DSX7:1:1108:32452:26068	GAATGCAAGTGCCCC	ACTGGCCGCTTGACGTTCCCCATTAACGGGCAGGTGGCATCGTGGGAGAAGCACCTGCTGTGCCCGGGGGGGCGGGACTGCGCAGGATCAGGGGGATGCGCGGGAGCCAGTGGTGCTGACACTGCATACCATGTGTCAGGAGCCTTGGAAGTCGGCTTAAATGGTTTAATCTGATTTAATCTTCACACTGCGGCTCCTGC	200	278
A00202:1331:HH2V7DSX7:1:1108:1434:26083	AGCCGAACAACGCCG	ACTGGCCGCTTGACGACAGAGCTTATACTTTGAAACATAAGTAGTACTTGGGTTTAGGAATATAAAGTTTCAATTTAATTATTAGCTAAACAATTCCCCGTTAATGAATGCACCTTCCCTACATTATTATACCTTCTGATTAACCACAATGACATACAACTCCAAAAAAGAAAAAGGTGCATTCTCACTGCGGCTCCTGC	200	279
A00202:1331:HH2V7DSX7:1:1108:3495:26083	GTAGGGTATTCAATA	ACTGGCCGCTTGACGTTGTGACAGCCGTCCTGGTAACTCGAGTGTTTTGTTTCTGCGTGGAACAGAGCTGGTTCCAGGCCCGGCTCGTTGGAAAGGGCAGGGCTCTTCTGCCCCCATAGGATGTCCAGTGGGACTGGTTCCCTTTCCAGCTCCCATAGAGCAGCCTGGCAGTGGTTGAGCCCCTGCACTGCGGCTCCTGC	200	279
A00202:1331:HH2V7DSX7:1:1108:4779:26083	TCCAGGGCACAACCG	ACTGGCCGCTTGACGGAGTGTGTGTGTGCGTGTGTGTATGTGAGGGTGTGTGTGGACTTTCTCATGTCTCCCTTCTAACCCCAGGGAGGCAGGGCAGGGTGGGCTGGGACGGCAGCAAGGTGGGACAGAGCCTGCTTTAGCTAGCTGTCTCCCCTCCACCTGCCCTCTGTAGGCTGGAATTCTTACACTGCGGCTCCTGC	200	279
A00202:1331:HH2V7DSX7:1:1108:5882:26083	GAAGGGCGAACGTAA	ACTGGCCGCTTGACGTGGGATGTAGATGTTTCGCTTGGATGAATTGTAGGTAGAGGAATGGAGGTGTTGAAATTTGGTAAGTGACGCTGAGATAGTTTTCTAGTGCTCGTGACAGCAGAGGTGTGGCGTAAAGGCCAGGAGACCCAGAGCAGCATGGCTTTTCACGGAAGTGTTGTTGTGGCATTCACTGCGGCTCCTGC	200	279
A00202:1331:HH2V7DSX7:1:1108:30770:26569	ACATAGCGTCAGACT	ACTGGCCGCTTGACGTCGGGCGAGTCGGGTCGTCCGTGCCCGTTCCCTCACCACGGAGTTTATCGAGAAGGGGAATTATTTATCGAGGCTGGACGGGCGATCGAACCGACATTGCTAAGACTCAGGGCTAGCCCTTATACTGAAACTCACGACTTATAGAGGCTGTAAGTATTACGCCTCTGTAGCACTGCGGCTCCTGC	200	279
A00202:1331:HH2V7DSX7:1:1108:32235:26569	GGGGTGCACATCATC	ACTGGCCGCTTGACGTCAGGGTAATGGGTTAAATGAGCTGAGGAGGACAAAGGGTGAGAACGAGAATAGAGTACTGAATATGGCAAGGAAACAGAATGACCTTTCATGAGAATGGTGTTAGTGTACTAGCAAGATAGAGCACAGGTCTGAGTCAGCATGTTAAGGAGGTGGACAGCTAGGAAACACACTGCGGCTCCTGC	200	279
A00202:1331:HH2V7DSX7:1:1108:32615:26569	AATATGCCGGCCGCA	ACTGGCCGCTTGACGTGTCTCTTGGTCCCTAGAATTTCTCACAAGGTCAAGAAGGAAAGAGAAAGAAAGAGAACAATATTTGTTCAAGCAGAGAGCCTAGTATTTAGCAAAAATTCTTCCAGAAACATTAGTTTGTTATCTCCTTTAATTCCAAGCATGCCCCTACCAAGTGTAGGTATCACAATCACTGCGGCTCCTGC	200	278
A00202:1331:HH2V7DSX7:1:1108:1271:26584	GGTTCGGGCGCGGAT	ACTGGCCGCTTGACGGCTCACTGCAACCTCCCCCACATGGGTTCAAGCGATTCTCCTGCCTCAGCCTCCTGAGTAGCTGGGATTACAGGCATGCACCACCACGCCCAGCTAATTTTTGTATTTGTAGTGGAGACGAGGTTTCACCATGTTGGCCAGGCTGGTCACAAGCTCCTGGCCTCAGGTGACACTGCGGCTCCTGC	200	279
A00202:1331:HH2V7DSX7:1:1108:3441:26584	GACCGCTCGGGGAAT	ACTGGCCGCTTGACGCTATCATGTGCAGGTACCCTGTGGGCCATGGAGAAACAGGAGGACCCAGGGAGACGCAGATGTGGTTTTCACCCTAGCCTAGCCGGGGAGGCAGATCTTAGCCAGGAATCACCGGCTTGCCAGGCTTGCTAGGAGGAGAGCATTGCAGGTTGCGGAGTGTGACTGAGCCCCACTGCGGCTCCTGC	200	279
A00202:1331:HH2V7DSX7:1:1108:4996:26584	CGATAGTCAGACCGA	ACTGGCCGCTTGACGTGTCATTTTTTAATTAGGTACTTCCAGAATTATGGGGATGCAAAATTGTTACTTGCTGAACTGATGGGAATGAAAATTCCTATCCTTGAGGTCTCTATAGAAGGGAACAAGTTTCCTTCCCCTAAAGTACCCAAAGCAGCTCCCTTGAACCACAGCAAGTGGGAACTTCCCACTGCGGCTCCTGC	200	278
A00202:1331:HH2V7DSX7:1:1108:5068:26584	TACAATAGCAGCATC	ACTGGCCGCTTGACGCCAAGGCAGAATTTTTACAGGTGTGGAAACCAAGGCGAAATTTGCTCAACTCATCACGCATCTTGGTAGGGTCAGAGCTAGGACTGGAGCTGGGGTCTCTTACTTTCTAGTCCTGTTCTGCTTCCCAGGAAGCGAACACCCACAAGTAGCTTCTGAGTAAATTATGTTGCCACTGCGGCTCCTGC	200	279
A00202:1331:HH2V7DSX7:1:1108:7907:26584	CGTAGCAGGGAACCG	ACTGGCCGCTTGACGGTCATTTGGTGAGTAACTGCATTCATCCCAGCTGAGAATGTCTGCTTCTGTTCTGAGCGTGGGGTGGTGTTTATTCTTCACCAGACTCCCATTCCAGTCACCCCGGCCCTGGATCCCCTGAGGATGCTGATGGATGATGCTGACGTGGCTGCCTGGCAGAACGAGGGCCTCACTGCGGCTCCTGC	200	279
A00202:1331:HH2V7DSX7:1:1108:8413:26584	TGGGCCGGCCGTCCG	ACTGGCCGCTTGACGGAGGTAGAGAGGAGGGGGAACAGGTTTGGGGAAATGATGAGTTCGGCTGCGGACCTGGGGACTCCGGGGAGTCATCCGGGAGGTATTTGTCCTCATGGCCTGAAGCTCAGCGCCCAGGGCTGAAAGAGGTCATTCAAGTGCATTGGGGCGAAAAAGCCTCTTCTATGAAGCACTGCGGCTCCTGC	200	279
A00202:1331:HH2V7DSX7:1:1108:9607:26584	TGCCTTCTCAAATCC	ACTGGCCGCTTGACGAAGCCAGAGGACGATACATGAGCACACGGCGGGCTCTAGTCTAAAATCCTGCAACCCGCGCTCCACCGGCCACAGGCAGATGCCTGGGGATATGCCATAAAGTTCCACGGAAAACGCAGCTCTCTGACAGCAGGTTCTGCTTGGCAGACACATAGCAGCTGCCAGGACCACACTGCGGCTCCTGC	200	279
A00202:1331:HH2V7DSX7:1:1108:9968:26584	TGAAGCGTAGCAATC	ACTGGCCGCTTGACGGATCCTTTCCATTTTGGTTAGAAAATGTGAACATGACCAGACTCAGGCCACTCCATGGTCACTGAACTTTAAAATGTAGTAAGATCAATGTGTTGAGTCTTTCTGAAAACAGAGGACATAAGAGAGCTGCTCCTTTCCCTCAGGATTTTGGCTTTAGTTGGCCTGACCTGCACTGCGGCTCCTGC	200	279
A00202:1331:HH2V7DSX7:1:1108:9986:26584	ATCCACGACGATTCG	ACTGGCCGCTTGACGGGCTCTGACTAAGCGTCAGAGTTACTCATTAAAATGATATTGGTAGAGCTGGAAACCCAGGCCTCAGACTGAGCTTCCCAGAACCATGCCCGAAGCCACACAGCTGACCTGGCCGGATGAGAAGGCGCTACCTCTGTGCTGCCCCAAAGAGCACTAAAGAAAACCATCAGCACTGCGGCTCCTGC	200	279
A00202:1331:HH2V7DSX7:1:1108:10637:26584	AGTCAGCTTTCAGTG	ACTGGCCGCTTGACGTCAAAAAAAAAAAAATAACTTTTTTGGCAGCACTGTAACTGTTCCTTCTTTTTGATTTTTTTTTTAAAGCAGGGACTTCAGAAACTTATTAGCAGGCGAAGGATGATGACCTTTAGTACACTCCAAACCTGAGGATCTTCTACTAGAATGGGACCTTTATAATCCCTAATCACTGCGGCTCCTGC	200	279
A00202:1331:HH2V7DSX7:1:1108:11885:26584	GATTAAAAATCGTGC	ACTGGCCGCTTGACGTATTATGAGCAAGACTGTCATGTCTAAAGCAACAGACTTCAGTTTTACATGAAAAGTGCAGATACCAATGCATTTGCCTATGATGATCTGTGATTATCCTTCTGATAGAATAATCTCTTGTTTGAGCTAAGCACATCTTGTTTGAAATACGATTATATATTTAGCAATCCCACTGCGGCTCCTGC	200	279
A00202:1331:HH2V7DSX7:1:1108:12138:26584	AGACTAGCAAGCTTT	ACTGGCCGCTTGACGAGAAGATGAAATAAAAAAAAATACAAAACATAAATGAGCAAAATTAAAGAAAACATAAGTAAAAACACACCCCAGTTCAAAGACAAGAATACTTAATATTTACACGTGTGTGTGTGTGTGTGTGTGTGTGTAGTTTTAGAGACAGGGTCTCTCTCTGTCACCCAGGCTTGCACTGCGGCTCCTGC	200	279
A00202:1331:HH2V7DSX7:1:1108:12264:26584	TAATTCTCTCGCGTG	ACTGGCCGCTTGACGTGCAGAAGTCTTCCTGTTTGACTAGAGGATGACATAGAAACCCTGGGTCCTAGTCCTGCCTGTTCCCAAGCCAGTGAGGAAACCCCCGGCTGAATAAAGCCATTTCTTTAACCCAGTGTCTGAGGGGTTTTGTCCGGGGCTCATCCTGCTACATTAGTGATGGGCCCTTTCACTGCGGCTCCTGC	200	279
A00202:1331:HH2V7DSX7:1:1108:12717:26584	TACGCCTTCTTTATT	ACTGGCCGCTTGACGGTTTTTGTGGAGATTGGGTTTTTTGCTCTATTGCCCAGGCTGGTCTTGAACTCCTGGGCTCAAGTGATCACCCTGCCTTGGCTTCCCAAAGTGCTAGGATTACAGGCATGAGCCACTGTCCTAGCCTGGATGGTTAATTTTATGTGTCAACTTGACTGGGCTAAGGGATGCACTGCGGCTCCTGC	200	279
A00202:1331:HH2V7DSX7:1:1108:14145:26584	CGATAGTCAGACCGA	ACTGGCCGCTTGACGTGAACTTCAGGTTTAAAAAGGCACTTTACAAACTGTCCCCCAAAACAGCCTGCCAATGTCCCATGAAATACTAGAGTCAGAAAAAGATGAAAGAGCAGTATAGTTATTCAGGACAGGATTTCTGTGCAATAAATTACATTATAAAGACAAGTGAAAACCACTGGGGTCTGCACTGCGGCTCCTGC	200	280
A00202:1331:HH2V7DSX7:1:1108:15157:26584	CGTACCTTCATTCGG	ACTGGCCGCTTGACGTCTGCCTCCAGGGTTCCAGTGATTCTCCTGCCTCAGCCTCCCAGGTAGCGGGGATTACAGGCACATGCCACCAGGCCTGGCTAGGTTTTGTGTTTTTTAGTAGAGATGGGGTTTTATCATGTTGGCCAGGCTGGTGTCACACTCCTGACCTCAAGTGATCCACCCACCTCCACTGCGGCTCCTGC	200	279
A00202:1331:HH2V7DSX7:1:1108:16785:26584	TTCTCCCCCACTTAT	ACTGGCCGCTTGACGTTCATGAGGGACCATCTATCACAAAAGAGAAATCACATTGATCCACCCGGGGCTGCCAGGGGAAGCAGCATGGGAGCCTGAACCATGAAGCAGGAAGCACCTGTCTGTAGGGGGAAGTGATGGAAGGACATGGGCACAGAAGGGTGTAGGTTTTGTGTCTGGGGGACACTCACTGCGGCTCCTGC	200	279
A00202:1331:HH2V7DSX7:1:1108:17183:26584	CTGTGGACGCTATGG	ACTGGCCGCTTGACGCTCTAGTGAACCGAACCCATCTGGGCCTGGTGCCTTCTGTTTTGGAAGGTAATTTTTGTTTGTTTGTTTGTTTGTTTGTTTTTCGGAGACAGAGTCTCACTCTGTTGCCCAGGATGGAGCACACTGGCATGATCTCGGCTCACTGCAACCTCTGCCTCCCAGGTTCAAGCCACTGCGGCTCCTGC	200	279
A00202:1331:HH2V7DSX7:1:1108:17743:26584	GACCACCCTCAGAAT	ACTGGCCGCTTGACGTGTCAGCATCATCTGGGAGGTCACTTCTTTTTTTCTTTGTTTGAGATGGAGTCTCGCTCTGTCACCCAGGCTGGAGTGCAGTGGTGTGAATTCGGCCCACTGCAACCTCCGCATCCCGGGTTCAAGCGATTCTTCTGCCTCAGCCTCCCAAGTAGCTGGGACTGCAGGCACACTGCGGCTCCTGC	200	279
A00202:1331:HH2V7DSX7:1:1108:18304:26584	CCTAGTCCACGACGG	ACTGGCCGCTTGACGCTGGATCCCAAAACCCAACAGCATGAGCCATGTGCTTTTTCAAAGGCAAATCACCCACAAATACTGTCTTTCAAGAGTGTATTCATGAAGTAACTGTAGGATTAAGTGTTAGATGGCAGAAGGGAAATTCTATGATAGGGCCTCCTAAAGTCCTCCTGTTTACAGCCTCTCACTGCGGCTCCTGC	200	279
A00202:1331:HH2V7DSX7:1:1108:19334:26584	CTTAAAAGTCTTCTC	ACTGGCCGCTTGACGGGGTGCAGTTTTCAGGGGTATGCAAAGCAGACAGGCTCTAAATGGATTAAAATATGCTTATTTGGGCTGCATTTAAAGCCGTCAAATGTGTAAAAATTTGAGTCTGGTGCTGGCACTTTTTGAACTTACTGCTTCTGACCTGCCTTGAAGAAAAACCACATGGGGCCAACCACTGCGGCTCCTGC	200	279
A00202:1331:HH2V7DSX7:1:1108:20202:26584	CGATAGTCAGACCGA	ACTGGCCGCTTGACGTCTAGCTTTCCCAGGCTGCTCTGTGAGAGTCACAGAAAGGGAAGTACAAAAGTAGAATTAGGCTGGGCACGGTGGCTCACGCCTGTAATCCCAGCACTTTGGGAGGCTGAATCGGGCGGATCACTTTAGGTCAGGAGTTAAAGACCAGCCTGGCCAACATTGTGACCCCCCACTGCGGCTCCTGC	200	286
A00202:1331:HH2V7DSX7:1:1108:23204:26584	GACAAAGAACAAGAT	ACTGGCCGCTTGACGCAACCCGCAGAGCCTGACCTCTACTCGCTCCAGGGACTCCCCAGCCTCCAGCACCCCGCTGCCCGCACGGGGTTGAGGAGATTGGGAGGTTTCCTCTTCACTGTTGCATGGGGATGGGGGTGTGCGGGGAGGTGCATGTGGTCAGCTGGGAAGCCCAGCAGCGAGGCTTCCACTGCGGCTCCTGC	200	279
A00202:1331:HH2V7DSX7:1:1108:26313:26584	TTGTATGTAGGAAAC	ACTGGCCGCTTGACGAGAAGATGAAATAAAAAAAACAACAAAAAATAACTGAGCAAAATTAAAGAAAAAATAAGTAAAAATACACCCCTGTTCAAAGACTACAATACTTAATATTTACACGTGTGTGTGTGTGTGTGTGTGTGTGTAGTTTTAGAGACAGGGTCTCACTCTGTCACCCAGGCTTGCACTGCGGCTCCTGC	200	279
A00202:1331:HH2V7DSX7:1:1108:29008:26584	CAGCCGGTTATGTAC	ACTGGCCGCTTGACGAAATGCCCTTCTTCACAAAAGCCAGAACAGACTAAGCATTTCCTTTCTCAGTCCCCATCTGCAAGTAGTGTTGTGGGCTTTAAGCCTGTCTCCGGTGTCTGCCAGATTCTAGGGGTAAATATATGAGATGTTACTGATCTCTTCTGGCTTCCCAATTAGGTAAATACTTACACTGCGGCTCCTGC	200	279
A00202:1331:HH2V7DSX7:1:1108:30761:26584	GGAATCTACATGGCG	ACTGGCCGCTTGACGATCTTCTAATTAGAGGAAGAAATAATAAATTGCAACTGGTCAGTGTAAATCAAAGGATTAGATCATACATGGATTTGTTGCCATTTGTTTTTGGCATTGAACAAAGACATAATGGTGAGACAACATTTGATTTCCAATCTGGGATTACCACACAATAACAAAAATATTTCCACTGCGGCTCCTGC	200	279
A00202:1331:HH2V7DSX7:1:1108:31069:26584	AAACCATCGATTATC	ACTGGCCGCTTGACGTAAAGTAGCAAACATACTGACACGGCTATTTTTTAAAATGTATTTTTGGTCTTTTTACTGTTATCAGGTTACACTTAACCCCTGTTCCCCAAAAAATAATAGACAAGCACAATGGTTAGGTCAGGAAATGCAAGCTAAAATGGCTCTAAGGGTAAATTAGATAAATATTTCACTGCGGCTCCTGC	200	279
A00202:1331:HH2V7DSX7:1:1108:31141:26584	GCCGTACTTTCCGCC	ACTGGCCGCTTGACGCCAGGGGCCCTTGGATGGGAACACTAAAGGTCGAGGTGTTTGGAGAAAGCCCTCATGGAGGGACCAGGTGCCTGTCTCCCGGGCGTACCTCAGTACCGCTCCCCAGTCTAGGATGCTGGTCTGGAGTGGCACTGATGGTTCTGGGATTTCCAAGTCTCACATGGAAACCCCACTGCGGCTCCTGC	200	279
A00202:1331:HH2V7DSX7:1:1108:31503:26584	ATCTGAAAGTCATAT	ACTGGCCGCTTGACGGTCAAAGTTATTCAACAAGTGCCTAGGAAGTTCCAAACTTACCCACATCTTCCTGTCTTCTTCTGAGCCCTCCAAACTGTTTCACCCTATGCCTGTTACCCACTTCTGAAGTCGCTTCCACATTTTTGGGTATCCTTTGTGAAAGGAAAATATCTTGGGCCCCCAAAATCCACTGCGGCTCCTGC	200	279
A00202:1331:HH2V7DSX7:1:1108:32027:26584	ACACTGCCTCTTGTA	ACTGGCCGCTTGACGTACCTGAGCATGCACATTGGCAAAATGGGAACCGTAGCTGTACCTACTACACGGAGTGACTCGCCTCTCCATGCCTTGGTGCCCACCTCAGTAAAATGGTGACAATAACCCTCACTAATTCATGGACTTGCCATGGTGTGTAAATGAGTTGGTAAAAATCTGAGAAGAATCACTGCGGCTCCTGC	200	279
A00202:1331:HH2V7DSX7:1:1108:32841:26584	TGGAGTGGTTGCCAC	ACTGGCCGCTTGACGGCACCATTTTACATTCCCATGGTAAACTAAGAGGGTTCCAATTTTTCGTGTCCTTGCCAATACTTACTATTTTTTTTGAGATGGAGTCTCACTCTATTTGGAGTGCAATGGCGTGATCTCAGCTCACTGCAAACTCTGCCTCCCGGGTTCAAGCGATTCTCCTGCTTCAGCACTGCGGCTCCTGC	200	279
A00202:1331:HH2V7DSX7:1:1108:2492:26600	GTACTGGCATCCCAA	ACTGGCCGCTTGACGATTGTCATTAAGACTAAACCCTTCTGCATTATTTTTATTTTATTTTGAGGCACAATTTACACTGCATTCTATGGAGCAGTGCTCTTGGAATCTTCATTCCACAGAGTAAAACATGAATAGTGCCATTCAGAGTTGTAAAATCCAAAAATACTGTGATCATGTCCCATAAGCACTGCGGCTCCTGC	200	279
A00202:1331:HH2V7DSX7:1:1108:2926:26600	TATCATTAAAGCAGT	ACTGGCCGCTTGACGATCTAGTCCTGATTCAGATTCTTGGATTGACTCCCAAATGTCTCTTATAGTTTTTTTTTCCAAACCAGAATCCAATCAAGGAACGTTAATTGCATTTAGTTTTTATGTCTCTAAATTTCTCACTTTTTTTTTTTTTTTTTTGGAGAAAGAATCTCACTCTATTGCCCACACTGCGGCTCCTGC	198	277
A00202:1331:HH2V7DSX7:1:1108:2998:26600	AGCGTACAAACCCGG	ACTGGCCGCTTGACGTAGGGCCGTGCAGATTAAGTCAAATAGTAAGTGTGAACCACCCAGTATAAGCTAGTCCTGGGCATCGTAAAGGACAATGGGAAAAGAACACAGATCCTGGAAGAAGGCCCCCAGGTTTGAATTGTATTTGCCACCTACTAGCTGGGTGATGGGGCTGATACATTATCTCACACTGCGGCTCCTGC	200	279
A00202:1331:HH2V7DSX7:1:1108:8477:26600	ATACTCCGCTAAAGT	ACTGGCCGCTTGACGGCTGCCATAACAAATACCATAGACTGGATGACTTAAACAACAAAAATTTATTTCTCAATGTCCTAGAGGCTGGGAAGTCCAAGATCAAGGTGCCGGTCATTTACATTCCTGGTGATGGCCCTCTTCCCAACTGGAAGATGTGTACTGTGTGTACACATGACCTCTTTTGTCACTGCGGCTCCTGC	200	279
A00202:1331:HH2V7DSX7:1:1108:10411:26600	AAATTGCCCTTGTCC	ACTGGCCGCTTGACGGCACCGAGACCCCACCACTGCACTCCAGGCTGGGTGACAGAGCAAGACTCTGTCTCCCAAAAAAAAAAAAAAATCACACTTACAATGTAACCTAAAAAATAAAATTGCAAAAAAATTATTAATGTCTTACATAGTTATCACTTATGGTGTTAACCAAAGCTCACTAGCCACTGCGGCTCCTGC	198	277
A00202:1331:HH2V7DSX7:1:1108:10628:26600	CATAGCCCTATAGTT	ACTGGCCGCTTGACGAACCAATGGAACAGAAAGATTTCATCAAATTCATAGAATTTAATGTTAAGAAAATTTGGCCCCAGTATTGCCAACATGATAAAGATACAACTCAGGAATCATCTGCAAGGTAAAACATTTAAAAATAGAGTTGGTCATTCAGTGGTTTTATGACTGGGAGAATTAAGAGTCACTGCGGCTCCTGC	200	279
A00202:1331:HH2V7DSX7:1:1108:14208:26600	GCAATTGGGCCCGGG	ACTGGCCGCTTGACGTGGCTTATGAGTGAGAAACACGGAGCCGTGGGAACTCAGAATGACATGCTACCTGGAGATTGTGGTAACGCCCTGTTTTTTTGTGGGCATATCTACGAGCCTCAAGGACATTGGAGACAGCCACCTAGCAAGAGCTGGGGGCCTGTGGGGGAAGCTGGGATCCTGCTGCTCACTGCGGCTCCTGC	200	279
A00202:1331:HH2V7DSX7:1:1108:14516:26600	AGGATATGCAAGGGC	ACTGGCCGCTTGACGAGAAGATGGGTGATTTCTGCCTTTCCAGCTGAGGTACTGGGTTCATCTCACTGGAGCTTGTTGGACAATGGGTGCAGAACAGTGAGTGCAGCCCACCGACCATGAGCTGAAGCAGGCTGAGGCATTGCCTCACCCAGGAAGCACAAGGGGTCAGGGAATTCCCTTTCCTACACTGCGGCTCCTGC	200	279
A00202:1331:HH2V7DSX7:1:1108:14823:26600	GTTTGAACTTGCCCT	ACTGGCCGCTTGACGAGGATTCAGCTACCAAAGTGTAGTTAGCATGCACAGAGTGGAAAGAACGTTTCTTGATGAAAGAGCCCTCAATCAACCAACCAGGACCACTGAAGAAATCACATTCAAAATAATGTGCAACTATTTTAAAAAGCATTAGATCACCACAGTCCTTAAGGAGGCAGAACTAGCACTGCGGCTCCTGC	200	279
A00202:1331:HH2V7DSX7:1:1108:17192:26600	ACTCTGAGCTAAAGA	ACTGGCCGCTTGACGGGGATGCACTGAAGAGGCAGCACCACTTCTGTGGTTCCAGGCAGGAAAACATACAAGCTCAGTGTCATCATAAGGAAGCACCAGACAAATGCAATTGAGGGACAGTCCACAAATCTTCCAAAATGTCAACATCAGAAACTACAGATGCCTGACAACACTGCAATGCTGCACACTGCGGCTCCTGC	200	279
A00202:1331:HH2V7DSX7:1:1108:18005:26600	CGGTGTTTATCGGGG	ACTGGCCGCTTGACGAGTCACCTGAGGCATAACAAAATATAATCTTAGATTATAACAACACATTTAAATTAAGACATGTATGAGAGAAAATCCATTTTTCTTTCTGGAATATTCCACATAGGTCATAGCATACTACCTAATTTTTTATGTTAAATGTTTTATTTTACCATGTCAAAAAGACAAAACACTGCGGCTCCTGC	200	279
A00202:1331:HH2V7DSX7:1:1108:18222:26600	AGAGGGTTTGTTCAG	ACTGGCCGCTTGACGTAGTCTGACGCCTGGCGCTCACACCTACAGCGAATATCTGCCTGCGGAAGCGGAACCTGTGCCATCCGGGAAAGCTTACTGAGCGGATCCCGCCTCTTGCGAGGCGCTGCACAGGCTGTGTAGACCTGGGGAGCTGAACTCTTCCCTCAGTGGGTGGCTCTGCCAACTATCACTGCGGCTCCTGC	200	279
A00202:1331:HH2V7DSX7:1:1108:18439:26600	AAGATGGTGCGAAAC	ACTGGCCGCTTGACGGAGAAGGAATACACACAAGAGGTTCAGATGCCCTCTCGTGTTATATAACAATGCAACAGGTACCCGCTGAAAGACAGTGGGAATTTGTACTGAGATCCAGAGAAACGGGCCAATCCCTCCCTTCCCCCAATTCTGTGCTCTGTGGGTACCAGAGGCTCAGAGAATGGCACCACTGCGGCTCCTGC	200	279
A00202:1331:HH2V7DSX7:1:1108:18602:26600	CGTGGATCTCGCGAC	ACTGGCCGCTTGACGATCGGCACCATCATGGAATTAGTTAAATGCAAATATCGGAGATGCAGTGAGTCAGTCTCTGGGGGGTGGGCCCGGCAACCTGTGTTTTATCATGTTTGCTAAGTGTCACATAACCTTTGCAGTAGACATTAAATTTATTCCATCATACAGATAGGGAAATTAAGGCCCAGCACTGCGGCTCCTGC	200	279
A00202:1331:HH2V7DSX7:1:1108:18964:26600	TGTCTTCAGTCTTCT	ACTGGCCGCTTGACGGGCTCACTGCAACCTCCACGTCCCACGTTCAAGCGATTCTCCTGCCTCAGCCTCCCGAGTAGCTGAAATTACAGGCATGTGCCACCATGCCTGGTTAATTCTGTATTTTTAAAAGAGATGGGGTTTCTCCATGTTGGCCAGGCTGGTCTCGAGCTCCTGACCTCAGGTGACACTGCGGCTCCTGC	200	279
A00202:1331:HH2V7DSX7:1:1108:19687:26600	CCGACCTACAGCACA	ACTGGCCGCTTGACGTCAAGCGATTCTCCTGCCTCAGCCTCCCACGTAACAGGGATTACAGGCATGTGCCACCATGCCAGGCTCATTTTGTATTTTCAGTAGAGATGGGGTTTCTCCATGTTGGTCAGGCTGGTCTCAACTCCCGACCTCAGGTGATCCGCCTGCCTCAGCCTCCCAAAGTGTTGCACTGCGGCTCCTGC	200	279
A00202:1331:HH2V7DSX7:1:1108:20374:26600	TATAAGCAGTAATCG	ACTGGCCGCTTGACGATTGGGGCTGATCTTGGAGCTGTCTGGATCTGACCAGTCTCCAGATGAAAACTCTTGCAACTTTCGTTTTTGGATAGTGCTCACGTCGTATCTGTACTCGTACCTGCTATTTCTAGGCGAATTGTCCCCTTTCTCCTCCCTCTTCCCTCATCTCCCTCTCTCCTCTGCCTCACTGCGGCTCCTGC	200	278
A00202:1331:HH2V7DSX7:1:1108:22290:26600	ATTTCTGTGGCACTT	ACTGGCCGCTTGACGCAGTTAGAAAGAACCCCAAGAACATTGAGAGAGAAGCTGTTTATACAGCTGTTCTGAGCACTGTTGTGATATGACCAACCACCTGCCCTGCTCCGCACCCTAGTTACAGTGAGTCAGGAAACAAGGTGCACTGCACAAGACTGGGCGAGCTTCGCTGCTGTCGTTCCATTCACTGCGGCTCCTGC	200	279
A00202:1331:HH2V7DSX7:1:1108:24388:26600	GACAACACTAGTCAG	ACTGGCCGCTTGACGAAAAAAGAAATAACACCTATTCTACATAATCCTGAGAGAAAGTAGAAAAGGACAAAATACGGCCGGGCGCAGTGACTCACGCCTATAATCCCGGCACTTTGGGAGGCCCAGGCAGGCAGATCACGAGGTCAGGAGATCGACACCATACTAGCTAACATGGCGAAACCCCACACTGCGGCTCCTGC	200	279
A00202:1331:HH2V7DSX7:1:1108:24858:26600	ATTACTTAGCCATAG	ACTGGCCGCTTGACGCCACTTAGAGTTAGCTAGACTGCAAAGTTAAGGTCACAGTCCTCTAGACTGCCAAGTCTGCCCAAGACTTTTGAAACAGACAAGTTTGGGAGGCTCCCAGAATCATCCCCAGAATCATTCTTGGGCTCAATAATTTGTTAGAAAGACTCACAGAACTCACTGAAAGTTATCACTGCGGCTCCTGC	200	279
A00202:1331:HH2V7DSX7:1:1108:26829:26600	GATTTCCGCACTGAC	ACTGGCCGCTTGACGTCTGGACCCAGACACTTCCCTCTCCAGAGACAATGGACCCCCAGGTCTTCTCTTGAGCTTTCAAGTGGGAACTTCTAGGAGGATACTTTGAGATGGAGACACAGTGCTTCCCAGGCATGCTAGCACACCCAGGCCACCTGGGACACCTGTTTAAATGCAGATCACCAGGCCACTGCGGCTCCTGC	200	279
A00202:1331:HH2V7DSX7:1:1108:28818:26600	CATAGTCCCTGTGCC	ACTGGCCGCTTGACGGTAATCCTAGCACCCTGGGAGGCCGAAGCCGGCACATCACTTGAGGTCAGGAGTTCGAAACCAGCCTGGCCAACATGGTGAAACCTCATCACTACTAAAAATACAAAAAATCGGCCAAGCGTGGTGTCCCACGCCTTGAATCCCAGCACTTTAGGAGGCTGAGGCGGGCGCTCTGCGGCTCCTGC	200	279
A00202:1331:HH2V7DSX7:1:1108:31186:26600	TCCGAAGACTAGCTT	ACTGGCCGCTTGACGAGACTTGCATCAAACTAACCTTCTCACCAAGAGCAGCTAGATGGGCTAAAATACCAAACAAAAAAATTAAAATGAAATGAAAGAACTACCAAGATTCAAACACCCAAGGACTAAGATACTGGAGATAAGGAAAAGAAAGCACAGAAATTAGCCTGACAGTTGGCAATACCCACTGCGGCTCCTGC	200	279
A00202:1331:HH2V7DSX7:1:1108:31711:26600	GAAGTTCTATATGCC	ACTGGCCGCTTGACGGAATTTGGAGTCAAAAATGTTAGAAATTCGATACAACTGGGTAAGCTGGCACTCAAACCACATTACAAAGTTTTTCTCACTTTTCCTTCCCCTTTCTACAGGCAGAGGAGCCTCTTCCTGTGGCCAGAACCACTACTGGTTTATGGGGGGTTCTGCCAGGCCACTGCCAACACTGCGGCTCCTGC	200	279
A00202:1331:HH2V7DSX7:1:1108:32362:26600	CCCGGACGGGTCATA	ACTGGCCGCTTGACGTAAATAAATAAAAGAATGGAGGGTGACAAGGGCTATATATTAGACAAGAAGTCAGAAAAGGATTCCTGGATAGAGTGGCATTTGCGTAGAACCTAAAGGACATCCATGAGGTCATCTCTGCTAGAACAGAGTGGGGAACAAGAGAGAAGTAACCAAGAAATTAAAGAGGTCACTGCGGCTCCTGC	200	279
A00202:1331:HH2V7DSX7:1:1108:2971:26616	ACATCATATATGTGA	ACTGGCCGCTTGACGATGTCCCCAGGACAGAAGTGTGGAACCACAGCAATTAGCCACTCTACCCACAACTTCCAGCCTGTGAGCCAGGGACAAGGATGACGAGCCTCAGGCCTCCAGGGGCGTGAACCCGGTGTGCTGCCCCAGGTCTCACAAGACCCCAGGACACAGCTCTGGCCTGTAGCAGCCACTGCGGCTCCTGC	200	279
A00202:1331:HH2V7DSX7:1:1108:6949:26616	GTTATCTATCTGTAG	ACTGGCCGCTTGACGAATCCCAGATATGCTAGAAGGAAAGAAACAAACAAAAGGCAAGGCTGATGCAACAGGCCTAACCAGTGATGCCTGGTAGGAAGGTCAAGGATAGAGGTGGGTGTCAGACAGAACATACACCCAGAAGATTAACAGATGAGCCTGGCCAGGCACAGTGGCTCACGCCTGTACACTGCGGCTCCTGC	200	279
A00202:1331:HH2V7DSX7:1:1108:7129:26616	CTGCTAGCAGGATTC	ACTGGCCGCTTGACGTAATTTTTTCCCTGCCTTTTTTCTAATCATAAAGGCAAGAGCAACATCAATCTCCTCTCTTACTTATCCCTGTAGTTTAAAATCGATATTTACTCTGTATGTCATAGCACTTAATGTTAGTCACTTAGCATATTCTGCCTTCACCTGTTTACTAGATCCAGACTTAAACACACTGCGGCTCCTGC	200	279
A00202:1331:HH2V7DSX7:1:1108:7184:26616	ATAGGCAGACTGGTG	ACTGGCCGCTTGACGTGGCAGGCACCTGTAATCCTAGCTACTCGGGAGGCTGAGACAGGAGAATCGCTTGAACCCGGGAGGGGGAGGTTGCACTTAGCCAGGATCGTGCCGTTGCACTCCAGCCTGGGTGACAAGAGTGAAACTCCATCTCAAAAAAAGATGAGATGAACTCCTAGGTTCAAATGCACTGCGGCTCCTGC	200	279
A00202:1331:HH2V7DSX7:1:1108:9191:26616	TTTAATTCGTTAGGC	ACTGGCCGCTTGACGACTCCCTTTAAGAGGAAGAGTCTAATTGCCCTCCCCTTGGGTATGGACTGGATTTAGTGACTCAATTCTAATGGATAGAATAAAGCAAAAGTGACATTGTGTGACTTCAGAGACTAAGACATACAAGGCACTGTGGCTTCCTGTTCTCTCTTATGCTTGCGCTCTCTCTCCACTGCGGCTCCTGC	200	279
A00202:1331:HH2V7DSX7:1:1108:9281:26616	AAGCCGATCCGTGTC	ACTGGCCGCTTGACGCCCGAGTAGCTGGGAATACAGGCGCCCGCCATCACACCCGGCTAATTTTTTGTATTGTTAGTACAGACAAGGTTTACCCGTGCCAGCCAGGATGGTCTCGATCTCCTGAGCTCGTCATCTGCCCACTTCAGCTTCCCAAAGTGCTGGGATTATAGGTGTGAGCCACCATGCACTGCGGCTCCTGC	200	279
A00202:1331:HH2V7DSX7:1:1108:9715:26616	CATCTACAAAGGTAC	ACTGGCCGCTTGACGTGGGGAGGGGACAGGCAAGCCCAGGCGAGCTGAGCACGGGGTTCCAGAATCCTTGGAAGGTGGGGGAGGGCCCTGGACTTGTCCTCTCCCAGAGGACAGACACTGGGATAGGGAAGGATTCTGTGTCCCTCGGAGGAGGGGGGACTTGGGCACAGTGTGTTCCCCCCACCCACTGCGGCTCCTGC	200	279
A00202:1331:HH2V7DSX7:1:1108:10041:26616	GACTAGTGCACGCCA	ACTGGCCGCTTGACGTAAAGAAGAAAAAGGCAGACACCCAACAGATAAATGGGCAGAGGACTTAAAGAGCAGCAAGCAAAACAAGACATCCCAATGGCCGATTAAAACTTGAAAACATGTTCAGCCTCAGTAGTCATCAGGGAAAGGCAAATTAAAATTGGATTACATGAAAACAAGAGACAATTCACTGCGGCTCCTGC	200	279
A00202:1331:HH2V7DSX7:1:1108:11668:26616	CGGGGGGTTTTGAAT	ACTGGCCGCTTGACGAGATGAGGAAAAACCAGTGCAAAAATACTGAAAATTCCAAAAACCAGAATGACTCTTGTCCTCCAAATGATCGCAACTCCTCTCCAGCAACGGCACCAAATTGGACAGAGAATGTGTTTGACAAATTGACGGAAGTAGGCTTCAGAAGGTGGGTAACAACAAATTCCTCTCACTGCGGCTCCTGC	200	279
A00202:1331:HH2V7DSX7:1:1108:14724:26616	CCCAGCCTGAACCTC	ACTGGCCGCTTGACGTCTCAGCTCACTGCAACCTCCGCCTCCCAGGCTCCAGTGATCCTTCCACCTCAGACTCCTGAGTAGCTGAGACTATAGGCATGCACCACCATTCCCAGCTAATTTCAAAATTTTTTTGTAGAGACAAGGTCTCACTATATTGCCCTGGCTGGTCTCAAAGTCCTGGACTCCACTGCGGCTCCTGC	200	279
A00202:1331:HH2V7DSX7:1:1108:14886:26616	TTCTAAAGGCGGCGT	ACTGGCCGCTTGACGGTATGAGGAAAATTTGGATTCATGGGAAAAAAAGAGAACATCATGAGTAAGGCACAGGAATGATGTCCTGAGTGTATGTCCTCTGAGTGGAACAAAAAAGAGACAGGTGGCTGAAATGGAGGTTCTGTGGTATAGCTGAAGTATGGGTCCTGATCATGAAGAACCATCAGCACTGCGGCTCCTGC	200	279
A00202:1331:HH2V7DSX7:1:1108:16369:26616	TTAAAACCGACCGTC	ACTGGCCGCTTGACGCCTACCCTATGGTACTTTATTATGGAAGCCCTAGCACACTAATACATTAAGGTAAGTTCTCTGAGGGCAGAATGGGGCTTTTGCTATTTCGATGAAAGTTATTCGGATTCTGCAAAGCTGACCTCATATTCTGTGATGATTTTGGTAGAAGGCACACAGGCCACCTGCTCCACTGCGGCTCCTGC	200	279
A00202:1331:HH2V7DSX7:1:1108:16676:26616	CATACATAGCTGTAG	ACTGGCCGCTTGACGAGAGGGGGAAGAGAAAGGAAACTGATATTTATGAGCGCTTATAGTAGGCCAAGTTCTGTGCTAGACCTCTCTTTGTTTGTTAGATCATGTTGCCATGAAGAGAGTGATGAAGAGTAACTGCCTAATTTACAATTTTACCCAATCTTTCCATGAATAAATCTGTCCCTCAGCACTGCGGCTCCTGC	200	279
A00202:1331:HH2V7DSX7:1:1108:16839:26616	GGTAGTAGACCTACC	ACTGGCCGCTTGACGACAAAGCAGTCTTTTCAATAACGTTACTAAGTAAAAATATGTGAGATGATTTAAAGTTCAAATACAGGCAAAATAATCTCTGGCGTTAGAAGTCGAGAGAGAGAGATGACCTCTCGGGAGGAATGAGGCAGAAGGCTCCTGCCAGGTCCCTGGCAATGCTGTTATTTCTGCACTGCGGCTCCTGC	200	279
A00202:1331:HH2V7DSX7:1:1108:18774:26616	TAGAAACTTACGTCC	ACTGGCCGCTTGACGAGGGTATGAAAAGATCTCAGGGATCCCCGTCACTGGTAAGGACAGTGCTCGAGCCTTACACAGCAGGCTGCGGTTTAAAGAGGCCGTCATAAGATGGGGATACTTAGGTTCAGGCCTGCTGAATGTTGCAAAAGAGGGACCAAGCTTTGAGTTCCTTGATGCCTTAGAAGCACTGCGGCTCCTGC	200	279
A00202:1331:HH2V7DSX7:1:1108:27923:26616	GCAGGTATCGAGTTC	ACTGGCCGCTTGACGGCAGTAACACAAGCAATGGGAAGTGGCTGTAAATACAGATGAAGCTTCACTCACTTGCCCACCTTTCACCTCCTGCTGTGTATTCCAGTTCGTACCAGTTGTGGTCCATGACCCTAGGGTTATAGACCCCTGGCATAGTGAATTTGGGGTCCTGAGATTTTGTTTTCCTTCACTGCGGCTCCTGC	200	279
A00202:1331:HH2V7DSX7:1:1108:28664:26616	TATAAGCCGTATCAT	ACTGGCCGCTTGACGATTGGATTCTCCAGCATCTCAGTTGCTTGTTCCATGAGATTGATCTTTTAACTGATTATCCAGCAGTTTGTTTGGTGTTTTTGCCGGAGTACCAAGCTCTGTTAATTGGAGGGCATTAGGGAGAGCCCTGGCCTTGGGTGCCAGACGTGAGGCCTCAGACGTGGCCAGAACACTGCGGCTCCTGC	200	279
A00202:1331:HH2V7DSX7:1:1108:29767:26616	ACATTTGTGATAAAC	ACTGGCCGCTTGACGCATTTCATCAACTACCAGCTGAGCGCAGCTGCATGAGTGAGCCCCAGGAGACCAACTGAAGAATTATACAACTGTGCCAATCTCACAGAATATCTTGGGCTCATGAATGATGGTTGTGTAAGTGTGGGGTGGTTTGTAATACAGCTAAGGCTATCTGTACATCTGTCAAACACTGCGGCTCCTGA	200	279
A00202:1331:HH2V7DSX7:1:1108:30816:26616	GCTCTTGTCTTAGCA	ACTGGCCGCTTGACGCTCTTTTTCTCACACCGCTCAACTTCAAATACTGCCAACGCTCTCTGCAAAAACACAGGCCCCCATCCAAAATCAGGCCCACCCCCCATCTCCACAGCAATCACCCAACTCCCAGCCATGATGTGCTCTCACTTAGGTTAGCACAGTGGCCTCATTTATTGGTCTCTCTGCACTGCGGCTCCTGC	200	279
A00202:1331:HH2V7DSX7:1:1108:2582:26631	GTTTACAAGCACATC	ACTGGCCGCTTGACGAGACTTGGAACCAACCCAAATGCCCATCAATGATAGACTTGGATAAAGAAAATGTGGCACATATACACCATGGAATATTATGCATCCATAAAAAAGAATTAGTTGCCAGGCGTGGTGGCTCACGCCTGTAATCCCAGCACTTTGGGAGGCCCAGGCAGGCGGATCACAAGCACTGCGGCTCCTGC	200	279
A00202:1331:HH2V7DSX7:1:1108:2781:26631	TAGCTAATCACAACT	ACTGGCCGCTTGACGAATGTGCTTGCTACCCCTTCCACCATACTTGTAAGTTTCTGAGGCCTCCCAGTCATGCTTCCTGTTAAGCTTGTGGAACTGTGAGTCAATGAAACCTCCTTTCTTCATAAACTACCCAGTCTCACGTAGTTCTTTATAGCAGTGTGAAAATGGACTAATACACCAATGGACACTGCGGCTCCTGC	200	279
A00202:1331:HH2V7DSX7:1:1108:3396:26631	CGAATCCCGCGTTCG	ACTGGCCGCTTGACGTGCTAGTGATGGTCACAGCTTACCCATGATGTGGCACATCTGGTGGGAGCCTCAGGCCGGGAACACCCTGGGGTGGGGAAGGGATCTCTGCGAAGGGAGGGGGTCTGCAGTCCAACAAGTGATGGCCTGGGGCGGCTTCAGGGAGTAGGGAGGGGCTGGACCGACGCCCGCACTGCGGCTCCTGC	200	279
A00202:1331:HH2V7DSX7:1:1108:4282:26631	TTAACACCTAAGTAT	ACTGGCCGCTTGACGAAGAATGCTTTCCTTTGGTCTAAAACATCTCTAAGCCCAGAGAGCTAAGTCTACTCATGCCAAATATGGACCATATAAGCTTCTCAAAGTGGAGGCGACCTGATAAAGTGCACTTTTTTCCCATTTACCCTCAGCATGAGGTCCTTTCTCTCATGAAATAAGCACCAAACCACTGCGGCTCCTGC	200	279
A00202:1331:HH2V7DSX7:1:1108:4860:26631	TTTATATCCCACGGT	ACTGGCCGCTTGACGATAAAACTAAGCTACGAAAAAAAAAAATAATGAGAATGAATTATTTAATCTTTTATATGGTTTGGCTCTGTGTCCCCACCCAAATCTCATCTTGAATTGTAATCCCCACATGTCGAGGGAGGGAGCTGGTGGGAGGCAATTGGATCATGGGGTCAGTCTCCGCAATGCTGCACTGCGGCTCCTGC	200	279
A00202:1331:HH2V7DSX7:1:1108:4896:26631	CTGTAGATCACCAGT	ACTGGCCGCTTGACGAAGACACTATCAGCTCTGATTACCTTCTGCTCCAGTCACAGGGGATATTCTGTAGAAGCCCAACGGAGCTAAAAAAAAGGATGGAAAAAGGCACAGGCTGGCTGAAAGCTACGACTTGGGAGTGAACACGTGGGGAGAGGAAGAGGAGTGACTTTTCTGCAGAATACATTCACTGCGGCTCCTGC	200	279
A00202:1331:HH2V7DSX7:1:1108:5186:26631	CGTTGACTTGACATG	ACTGGCCGCTTGACGAGCGTGCTTACCACATGGAGGATGCTTCAGAACAACAAGGGAAAGAATTAGAGTGTTGCCTGGGTACTGCCCACGCTGCTATATGAACAGTGAGAGAGGTTATATTTTCCTAAGCCTCGCTTAAAGCATTCCCAACTAACAGATTTTCTGTTTCTAATGGTTTGAACTTTCACTGCGGCTCCTGC	200	279
A00202:1331:HH2V7DSX7:1:1108:6234:26631	CCTCGGCGCCGCGTA	ACTGGCCGCTTGACGTCTACACATTTCTTTGGTGTAGGGATGATGTCGTGGAATATTGTGCATTTGGAGGTTAGAAAGAAATTGGCTCACTTTTTTTTTAAGACCTGGTCTCACTCTGTCGCCCAGGCTGGAGTGCAGTGGAGTGATCTCAGCTCACTGCAACCGCCGCCTCCCGGGTTCAAGTGCACTGCGGCTCCTGC	200	279
A00202:1331:HH2V7DSX7:1:1108:7554:26631	TTGTGGAGGAGGTTT	ACTGGCCGCTTGACGTACTGGAACTGGTGCAGGCAGACTCTGCAGGCAAGATGAAAAATTATTAGGGAAATGCAAAGATAAAATTATTTTCAGGACGTTATTTATCTGTGAACAATAACAAATTCAATAAACATTATGTCTAGTACCAGCATAAGTCACATCCTCATTCATTCAGAATGGTTTTTCACTGCGGCTCCTGC	200	279
A00202:1331:HH2V7DSX7:1:1108:8730:26631	GTGGGTCTGATAAAA	ACTGGCCGCTTGACGCTCCTTTAAAGCAGACTCAGACTGAGCCAATGACTTTCTAGTTGCTCTTCTTTAAATCTCTTGACACTTCAATCCAGTGTGCACATTCTGTAATGCATAGAATGTAAAATTTTTGAGAGCAGAAACTATGTCCTATATTTCCCCATATTATAGATACAGTGATATTTCCCCACTGCGGCTCCTGC	200	279
A00202:1331:HH2V7DSX7:1:1108:10068:26631	ACGTAATTATTCGCA	ACTGGCCGCTTGACGATGGGATGATTTGACCCGTTGACAACAGCCAGCTTCTGTCACCAGCTATGCCAAGTGTTGGCACAATGGGCTCATGGACAGAGGCCATGGGGGCAGGAATGCAGGCTATATTTGGGCCCAATAGTGCTGCTATTGCTGCAACCAACTTTACAGGAACAAAGCCAACATTGCACTGCGGCTCCTGC	200	279
A00202:1331:HH2V7DSX7:1:1108:11550:26631	GTGTTGAGAATGAGT	ACTGGCCGCTTGACGATTCTTAATTATTTTATGCATAGTTGCTGATCTTGCCTGGGTTTGGGGAAATCCTTAATTATGGTTATTAATTTAGCTTGGGTCAAAGGTTTAAATTCCACAGTTGTCTGTATATGGGGCTCATGGAGGAATAGGCCTTCAGAGAGGCAGCTGGCATCCTGGGGTCATAGCACTGCGGCTCCTGC	200	279
A00202:1331:HH2V7DSX7:1:1108:13702:26631	ATATTCAACACGGAT	ACTGGCCGCTTGACGTAGCATGGATTGTTTCTCACTAGTCCAGGCTCATTGGGGCCTGCAACCTGTCAGTGCCTCGGCTGGCTTCCTCTTAATTCAGTGCTGGTCAACTGCCCAGGGTGTAACCTGAAGCGTTGGCATTGAAGAAAAACAATGGTTGGGGGCAGATGGGCACAGACACCCTGTGTCACTGCGGCTCCTGC	200	279
A00202:1331:HH2V7DSX7:1:1108:14588:26631	CCAGGCAACAGTTAC	ACTGGCCGCTTGACGAAAAAATAAAGCTGGTTAAAAGGAATAGGGAGGGTGGAGGAATTGGACTAGGGCAGTGTGGACACTAAACACTGCACTCCAATGGAAGGAAAACATGACACTGCAGCTCACCTTGAGAAACACTGAGTTTCGTAGGGGTGGAGGTGGACCAGGCAGCTGCCTGATCAGGCCACTGCGGCTCCTGC	200	279
A00202:1331:HH2V7DSX7:1:1108:15167:26631	ACATCTCTCGAGTAA	ACTGGCCGCTTGACGGTCTCATCTCTCCAATCATATAACAACCACCTTGCCACAAAAGCCACAAGAGCAAACCATTTATTGGGTGGTTATTATGTGAGACACATGCATTGTTTCATTAAACCATCACACTAATCCTCTGAGGGAAGTATGATTATTACAGTATTACCAATTTTCTATGAGACATACACTGCGGCTCCTGC	200	278
A00202:1331:HH2V7DSX7:1:1108:15709:26631	TCACTTTTCACTGGT	ACTGGCCGCTTGACGAGGTTGATGTGGAGTAAAATGAGACTGGAAACAGGACTGAGCAGAACTGAACCAAACTGAAATAATCAGCTGAAATCAACTTGATTTCTATGCTTAACAGGATGGCAAAGTGAAGCACCACCCATACAACGCCAAGCGACGTCACCAGGAGATCGTATCGGTTTCTTCTGCACTGCGGCTCCTGC	200	279
A00202:1331:HH2V7DSX7:1:1108:15980:26631	AACAAGACAGCAGTG	ACTGGCCGCTTGACGGCTTAGTCCTCTGAAACTGTCTGTGGATCCCAATCTGAGAAACAGCTGTTCTTGCCTGACTGGGAGGCAGTGCTCCAGGGAGAAAGGTCTCTGGTTCTCAGTCAACTTTTTGACAAGTCCAGTGCAATAGTGGCCTTGGCATCGTAGACCCTGGTGGCTGGAGAGGAGATCACTGCGGCTCCTGC	200	279
A00202:1331:HH2V7DSX7:1:1108:19018:26631	TGGGCAGGGGACACC	ACTGGCCGCTTGACGTCACCCTCACAATTTCTCATTTGTTCTCTCAAGCCTTTGAGGTTAGCCTAGATGTTCCTTCAGATTTTTCATTAGTATTTTTTTGATTTATATTTAGTTAATGCATAAGATGTTAGAATTATTAATGCAGTTGCTATGTGATTTGCTTTGGGGGAAGTATTTATCCAGTACACTGCGGCTCCTGC	200	279
A00202:1331:HH2V7DSX7:1:1108:19036:26631	CGATAGTCAGACCGA	ACTGGCCGCTTGACGATCGGCACCATCATGGAATTAGTTAAATGCAAAAATAGCAGATGCAGTGAGTCAGTCTCTGGGGGGTGGGCCCGGCAACCAGTGTTTTATCATGTTTGCTAAGTGTCACATAAACTTTGCAGTAGACATTAAATTTATTCCATCATACAGATAGGGAAATTAAGGCCCAGCACTGCGGCTCCTGC	200	279
A00202:1331:HH2V7DSX7:1:1108:21061:26631	GTCATCCTACCAGTT	ACTGGCCGCTTGACGGTGATGGAAGAAGACCCTGGCGCCCCTTCTCCCCGTGGATTAGCGGCCCTACTGTGAGATCCTGGTGATCTTGATGATGGAGGGTTATTTGAAGCAGTTCATTTTGTGCTGCAGTTCATTGAAATGCCACCACCCAGAAGACCCCTGAGTTTCCAGAGGGCCTGGTGCTTCACTGCGGCTCCTGC	200	278
A00202:1331:HH2V7DSX7:1:1108:22128:26631	CCATAGTACCCTCGA	ACTGGCCGCTTGACGAAGAAATGTGTCCAATTTCACACAGTAAATTACAGATCTGAAATTCTACCCAGGGCTGGGACTTCCCAGTTGATGTTCTGTCCAGGTAAACACATCTTGCTTGGGAGGAGGGAGGGACAGATCCCAGTGTCCCTTCTCCCCCCATCCGGGGAAGAGGGCAAAGGCCTCACCACTGCGGCTCCTGC	200	279
A00202:1331:HH2V7DSX7:1:1108:22598:26631	ATCCAACGCTAGTTG	ACTGGCCGCTTGACGGGGAAGCTGAGGTGGGTGGATCAATTGAGGCCAGGAGTTTGAGACCAGCCTGGCCAACACGGTGAAACCGTGTCTCTACTAAAAATACAAATATTAGCCGGGCGTGGTGGCGGGTGCCTGTAATCCCAGCTACTCAGGAGGCTGAGGCAGGAAAATTGCTTGAACCCAGGCACTGCGGCTCCTGC	200	279
A00202:1331:HH2V7DSX7:1:1108:24749:26631	TAAATACGCGCAATA	ACTGGCCGCTTGACGCCCGTGGTTCAAAGAGACATTCTTAGCCCAGGTTGGTGTCCTTTCTGCATGCAAAGCAGCCCAGAATGGAGTGAAGTTCCATGTATGATCATGTTATTTCTAAGGCGGCGTGGTCAAAGTTGCATGAACAGGAAGAATATGCTCTACTTAGGTGAGGCTGTACAGTGTTTCACTGCGGCTCCTGC	200	279
A00202:1331:HH2V7DSX7:1:1108:25635:26631	GTAGGAAAGCATAGA	ACTGGCCGCTTGACGTGTGTGGTGTTATTTCTGAGGTCTCTTCTGTTCCATTGGTCTATATGTCTGTTTTGGTACCAGTACCATGCTGTTTTGTTTACTATAGCATTGTAGTATACTTTGAAGTCAGGTAGCATGATGCCTCCAGCTTTGTTCTTTTTGCTTAGGATTGTCTGGGCTTTAAGGGGCACTGCGGTTCCTGC	200	279
A00202:1331:HH2V7DSX7:1:1108:28999:26631	CGATAGTCAGACCGA	ACTGGCCGCTTGACGTGGGAAAAGGGCCTCTCAAAAAATTTCAAAAGGACAGTATTATTGCGAAAGGGCGGCTTATGCTTTATTTACTTTCACATTATGTTCATATTTAGCTAATTGTAACATCTTACAAAAGGCAAATTTCTATGACGATTTTCTTTTCAAAGTCACTTTTTAAAGTTTTAAGTCACTGCGGCTCCTGC	200	278
A00202:1331:HH2V7DSX7:1:1108:1434:26647	TGAGGCCGCCTTTCG	ACTGGCCGCTTGACGGAGGAGGGGCACGCCGCCTAGGTGCCAATGGGTGTTGTTCAGGGAGGGAGCTCTGAGGCGGCAGGAATGGGGTCTGGGCCCTGAGGAAGAAGGTGGGAGCAGCCTGCCACCCCTGCCCCCATTCCTGCTCCGGAGCTTGTGTAGGTCATGAGCTCAGCCAGGCTGGCCCACACTGCGGCTCCTGC	200	279
A00202:1331:HH2V7DSX7:1:1108:2157:26647	ATGCAGTTCGCAGAT	ACTGGCCGCTTGACGTATGTGAAAGATGTAAGAGAACAGAAAGTGACTGGTTGTCTTGTATAGGAAGTATTAAAAAATAATTTTTTTTTATGACCTTGTCATAATACTCTACCTTGAAGTATAAAGGGGAGGGCAGTATATGGTCTGCTTAGTTGCTGCTATTAATATCTTTAACTTCATTTAAACACTGCGGCTCCTGC	200	279
A00202:1331:HH2V7DSX7:1:1108:4074:26647	CGCACAATCCCTCGG	ACTGGCCGCTTGACGTATTGAGAAAAAACACCATTTAGAATTAGTGAAATTAATTGGTAAGTCTTAAGGTTCATTAGGGTTTTTGTTGTATTTTTCCTATTGTGGCTTTAACTTAAGTCACATGTGAAGACTAGTCAAAAAATTTTGACCCTGGGAAACACCTTTAAATTTTGTTATTAACTTTTCACTGCGGCTCCTGC	200	279
A00202:1331:HH2V7DSX7:1:1108:7419:26647	GGGACACCTGTCGTC	ACTGGCCGCTTGACGTGGACATCATTGCCTTGTTCTTGATCTTAGGGAGAAAGTAGTCAGTCTTTCACCATTAAGTTGTTAGATAAAGGCATTCTGAAGATGCCCTTTGTGTCAGGGGTCCCTAAGACAACCCTCAGGGTTGATGATTTCCTAGGACTCACAAGACTCAAAAGTTGCTCTACTCACACTGCGGCTCCTGC	200	279
A00202:1331:HH2V7DSX7:1:1108:7961:26647	AAGCCACTGTGCGAC	ACTGGCCGCTTGACGTTCAGAATAAATATATTAATATAGATAAAGAGGAGAATTATTAATGATAAAAGAGAAACACATCAAAAGGATATAAAAATAATAAGTTTGTATTCAATTAAGAATGGACTTAAAGCCGGGTGCGGTGGCTCATGCCTGTAATCCCAGCACTTAAAGATGCTGAGGTGGGTCACTGCGGCTCCTGC	200	279
A00202:1331:HH2V7DSX7:1:1108:7979:26647	GATATGCTTTGTCTA	ACTGGCCGCTTGACGAAGTCGGTCTTGGACGCTGCCTGCTGCGCCTCCTCCTCTGCTGGGCTCCTGGGTTCCCCGGCAGGCAGCATCTCTGGGTCTGCCATTTTCTTCCCTCTTGGGGTCCCAGCGCCACACTCTTGCATCTCTGAGAAGGCATGCCCTTCCCCAGGTCTCTGGTCCATCCTGGGCACTGCGGCTCCTGC	200	279
A00202:1331:HH2V7DSX7:1:1108:8052:26647	AGGCAAAAACGTTCG	ACTGGCCGCTTGACGTTGTATTTTTATTAAAGGCAGGGTTTAACCAAGTTTGTCAGGCAGGTCTCCAACACCAGATATAACGTGATACACAAGCCAAAGACAACCAAAATGCTGGGATTAAAGATGTTAGCCACCCCACCCAGCCAGGGAAGGGGATTTATTAACCTTAACCTTTTTCCAGGATTCACTGCGGCTCCTGC	200	279
A00202:1331:HH2V7DSX7:1:1108:8142:26647	TTTGGCCGAACGTGT	ACTGGCCGCTTGACGGAGTCTCACTCTGTCCCCAGACTGGAGTGCAGTGGCGCGATCTCGCCTCAGTGCAACCTATGCCTCCCGGGTTCAAGCGATTCTTCTGCCTCAGCCTCCCAAGTAGCTGGGCTACAGGTATGCGCCACCACATCTGGCTAATTTTTGTATTTTTAGTACAAAATTTAAAACACTGCGGCTCCTGC	200	279
A00202:1331:HH2V7DSX7:1:1108:28248:25958	AGGGCGGAAGGGTTG	ACTGGCCGCTTGACGTCACAAAATGGGGCGTTGGAAGGGGAAAAACAGCTGCTCTAGTTGGGCAGTGATTATTAAAACCCTCCCAAAAATGGAGTGGACAATTACCAAGATCTCATCATGTTAGAAAACTTTCATTCGCCGATTTCACTTTTCAAGTGAATCCTAAAGCCTGTTTCCTTAATCTTCACTGCGGCTCCTGC	200	279
A00202:1331:HH2V7DSX7:1:1108:28483:25958	CCTTCTACAGGGCTG	ACTGGCCGCTTGACGGTCTGTCAAGTGAACGAACTAACAGGACTCATGAGGGACTCAGCTTTGACTACGGTGGGCAGGCCTGCAGCGTTCACATTTTCCCGATGATTTCTGTGTGGGCTGGACTCCCCCGCCCGCCGACACCAGACACACCTGCTGCCCCCTCCCCATCCAGAACCCCCGAGGAACACTGCGGCTCCTGC	200	279
A00202:1331:HH2V7DSX7:1:1108:29713:25958	GCACGAGCCGATTTT	ACTGGCCGCTTGACGTTGCCAAACTGCCCAGTGCCACTATTAGGAAGAGACTTACTACAAAACTGCAGGCTCAGATCTCCTTTACACCAAGTGGAGATAGGACCTTAAGCCTAAGGCAAAGAAAGGTTATGGTATTAACACTCACAATCCCCAAAACAGATGAATGGAGACTTCATGAAAGTAGTCACTGCGGCTCCTGC	200	279
A00202:1331:HH2V7DSX7:1:1108:29966:25958	GGCGGATAACGTTAG	ACTGGCCGCTTGACGCTACCTATTTTGTATTCCCTTTGCCTTCAGCAAGCACCACAGCTGGTTGTAGTTTTTTACCTGGTGGAGTGAACCAAACCTTCACTCCTGAAGGGTCTGGACCATTTGCAGTCCTGCCTGGATTGGGCTATTGTAGTTTCCCATTGACCTTAATCACAGGGCATGGTAATCACTGCGGCTCCTGC	200	279
A00202:1331:HH2V7DSX7:1:1108:1967:25974	AGAGGGCCGGGGACC	ACTGGCCGCTTGACGACCCCGCTCAGCGCAATCCCCTCCCACTGGGCCACGCCCAACGTGTTCAGAGGGCTTGTCCGCCACAAGCCCTACCCCGCAGCTCCACCTGGCCCAGACTTGTGAGGCGACGGTGGGTCTCGTCCTCAGCCCGGGCACGGCGCCTTAACCTCGGCCGAGCGTGGCCTGCTCACTGCGGCTCCTGC	200	279
A00202:1331:HH2V7DSX7:1:1108:3739:25974	TCTCGGCATCTGAGT	ACTGGCCGCTTGACGGTAGCTGCTTCCCTGAGACCTGCCCAGAGTGTAGGATCATCAAGACCTGGGCCCCCGTACCCCGCTCAGAGCCCGGGTGGGTGGTTGGTGCCCAGGCAGGCAGTGTCTGCTGTTAGAGGAGAGTGCATAGCTCTCCCTTTATTGAACGTGTGTATTTGCCTCCTGCTGCACACTGCGGCTCCTGC	200	279
A00202:1331:HH2V7DSX7:1:1108:4643:25974	ATCGCCGCGCGTCCT	ACTGGCCGCTTGACGAGATCCTTGAGGAATCGCCATACTGTCTTCCACAATGGTTGCACTAATTTATATTCCTACCAACAGTGTAAAAACGTTCCTATTTCTTCACAGCCTTGCCAGCATCTATTGTTTGTTGACTTTTTAATAATCGCCATTCTGACTGGTGTGAGATGGTATCTCATTGTGGTCACTGCGGCTCCTGC	200	279
A00202:1331:HH2V7DSX7:1:1108:5547:25974	CTTCAATCCTTGAGT	ACTGGCCGCTTGACGGTTCAAGTGATTGTCCTGCCTCGGCCTCCCAAGTAGCTGGGATTACAGGTGCCCACCAGTACGCCTGGCTAATTTTTTTATTTTCGGTAGAGATGGGGTTTCACCATGTTTGCTAGGCTGGTCTTCAACTCCTGACCTCAAATGATCCACCTGCCTTGGCCTCCCAAAGTCACTGCGGCTCCTGC	200	279
A00202:1331:HH2V7DSX7:1:1108:6940:25974	TATTTAGAACCCTCA	ACTGGCCGCTTGACGGTAACCACCTTCTTCTCAGGCCTCTGAAGGGCTTGCTCTCCTCTTTGCAGCGATGGGCAGACGGCAGCAGGAAGCTGCGTGAAACATGCCCGGCCTCTACGCAACTCTACCACAGCTTGCTGAGGCTTACCCACAGTCTACATGAAGTAAATGTTTTCAGAATAGTCTACCACTGCGGCTCCTGC	200	279
A00202:1331:HH2V7DSX7:1:1108:7102:25974	GAGTCAGGGATAGAC	ACTGGCCGCTTGACGGTGATGGCCCTGATGTTGCTCGGGGGTCAGCGGGACACCACATTTAAAGAGGGAGTCAGTTTAGTATAACTAAGTATAACTTCACCCAGGTGAAGACAGACCTGGGTTTAAATCTCAGCTCTTCCACTTATTGTGTGATGGTAGGCAAGGCACTCAACCTCTCTAAGCCTCACTGCGGCTCCTGC	200	279
A00202:1331:HH2V7DSX7:1:1108:7591:25974	CATTGGTTTGGAAAT	ACTGGCCGCTTGACGTAGTGGCAGTGACAGGACTAGAGCCACAACTACTACCAAAAGAAAGAGAAAAAGGAAAGAGTAGAACACAAATTAGGACAATCACGTCCCAGGGATTACTTCTGTGTTCGTAGGGAATTCAAGATGAATTTTAAAACTTTTTTTTTTCTTGGCTGGGTGTGATGGCTCATCACTGCGGCTCCTGC	200	279
A00202:1331:HH2V7DSX7:1:1108:10936:26475	CCCCGACCGTTGCCT	ACTGGCCGCTTGACGTGTAATCCCAGCACTTTGGGAGGCCAAGGAAGGCAGATCACTTGAGGTCAGGAGTTCAAGACCAGCCTGGGCAATGTGGTGAAACGCTGTCTCTACCAAAATACAAAAATTAGCTGGGTATGGTGGCATGCACCTGTAGTCCCAGCTACTTGGAGGGCTGAGGTGGGAGGCACTGCGGCTCCTGC	200	279
A00202:1331:HH2V7DSX7:1:1108:13358:26475	TCCAGTGTCCCGCCC	ACTGGCCGCTTGACGTGCCCTATTAGATCAGAAAACAAAACTGAACAAAACTTAGCTGATGCCCACCCACAGAGGGAGCATTTAAACCAGGCCTAGCCAAAGGGGAATTGCTGATCCCAATGGTCTCCAAACTTGAGTTCCTGCAAGCCTCCCCACCACAGGCTAAGGCTCTCTGGGGCCCTAAACACTGCGGCTCCTGC	200	279
A00202:1331:HH2V7DSX7:1:1108:14100:26475	GTCCATTGGAGGAGC	ACTGGCCGCTTGACGGGCCTAGGTAGGCACCGGAGACATGAGCAGACCGAAACGGGGACGCAAGACCCTCAGTGCCCAGAAAGTGGGGGTCTGAGAGAGGGAGCTCAGTGGGCAGGGCCTGGGGGGTGAGAAGGACTGTCTCAGAGGCAGCCACCCCAGCTGGGCCTTGGGGCTCTGAACCCTCACACTGCGGCTCCTGC	200	279
A00202:1331:HH2V7DSX7:1:1108:17698:26475	AAACGAACGACGACC	ACTGGCCGCTTGACGACCAATAAATAGGAAGAAACTCCCGCTCCCTCCTCTTATACACTCACACCTGCCAGGCTTGAATTGTGTGTCTGAGGATTGCTGCCCCCCTCCACGCTGGGCTGGGGATTGCCTGGTTTTCTGCTACACTCTAAAAAGCCATACCAATCTATAGAGCTGCACCTTCCATACACTGCGGCTCCTGC	200	279
A00202:1331:HH2V7DSX7:1:1108:19090:26475	CACTTAGACTTTCTT	ACTGGCCGCTTGACGAGGCAGATGGAGAGAGGGATATAATAAATTGTTATAACTCTATGTGTCTTTACCTGTGTCTGGATGGCACTTTCAACTTAACCATGCAGCCAGAATGTAATTACATCAGCATTGCTGTCATTGCTACTGCACTGTAAAGACACAGGTTAAAACCCAGCACTTTTGCTTCGCACTGCGGCTCCTGC	200	279
A00202:1331:HH2V7DSX7:1:1108:21947:26475	GCAAGCTCTCTACTC	ACTGGCCGCTTGACGACAGGTTAGTCACTTAGAGATGCAGCAAGTGAAGGAAAGGACATGTCTTATATACTGATGAGTACCTAGCACCAAATTAAGGATATAGCCTTCCATATGTATTTTGATTAAAAGAATGAAACTGGGAGTGGAGCATGAAGGTCAGAGATGATGTTCTTATTAAAGGCTTTCACTGCGGCTCCTGC	200	279
A00202:1331:HH2V7DSX7:1:1108:22453:26475	TCGAAGATTATAACC	ACTGGCCGCTTGACGACACTGTCACAAGGAATATAGGCAGATGTACAGAACTGAAATTCAAATGGCGAGGATGGCAAGAAAAGCTGGCAACTTCTTCGTACATCCAAAACCCAAATTGGCGTTTGTCATCAGGATCAGTGCTATCAGTGGTGTGAGCCCCAAGGTCTGAAAGGTGTTGCAGCTTCCACTGCGGCTCCTGC	200	279
A00202:1331:HH2V7DSX7:1:1108:22815:26475	TCCAGGCCGGGGTTT	ACTGGCCGCTTGACGTATCAACCCTGAAGCAGGAGAGGGAGAAAACAGAACACAAACTACAGAGGGACGAGATATTGGTTGGCAACACAGCAAAATTATAAAGTATTCTAGACGAGCACAATGTCAAAATGGTCAACTGTTTAACATATATCAAGACGATGGAATAGCAAGACACTAAGGAAGAACACTGCGGCTCCTGC	200	279
A00202:1331:HH2V7DSX7:1:1108:23267:26475	ACCCCTCGTTCCGGG	ACTGGCCGCTTGACGTTGGGGCACAGTGAGACCATCCTGTAGTCACCACAAACAGCAGCCTGGGACCCTGGGAGATGTCATGTGTACTCTCCAAAGTCTAACAAGAAGAAGATGCTGGATTCTTGTAGACTTTCGGGCTTCAGTAGAATTTAGATGTATTTGAGATTTTAGTGAAACATACAACTCACTGCGGCTCCTGC	200	279
A00202:1331:HH2V7DSX7:1:1108:24153:26475	ACCCAGGGCGAGTAT	ACTGGCCGCTTGACGAAGATGAAGGCCTGGGTGTCGGGAGATGCAGAGTAAAGACAGAGCAGTGGGAGGCAGTTAAGGCCCCTAAAGTGCCAGAAACCCTCACCCCTGGAGGCAGCCACAGCCTCTGGGGAGGGCGGGGCCACAGGGACCCTTTTATACTTAAAGGTTCCTCCCCACACCCTGAACACTGCGGCTCCTGC	200	279
A00202:1331:HH2V7DSX7:1:1108:25418:26475	TATCTCCGTGACACC	ACTGGCCGCTTGACGAGGGAAACTGCAGTGTAGTTTTTTCCTTTTTTTTTTTTGCAATTCTGTTTAATAGCATATACTGATTAGAATATTGATTAACAGAAAACAACAAACTGCAGCCAAAAAAATAATGTTTATCAAGGTGACTTTTCAGTTCCTGATTTGTTAACCTCATCTGAAGTTTCATCACTGCGGCTCCTGC	199	278
A00202:1331:HH2V7DSX7:1:1108:25599:26475	GGCACTCGATGAATC	ACTGGCCGCTTGACGCACAGTCCATGGAACACTACTGAGCAGTAAAAAGAAATGAGCTACTGAAACACAGAGCAACGTAGCTGAAGCTCATAGTAACAACGCTGTGAAAGGAGCCCGACAGGAGGAGTCCATGCTGTGTGGCTCCATTCACAGAGGTTTCCAGAAACTGCAAACGAATCGATAGTCACTGCGGCTCCTGC	200	279
A00202:1331:HH2V7DSX7:1:1108:26015:26475	ACCGAGAAAGTCCGA	ACTGGCCGCTTGACGCTGTGACCATTACTGGAAAATATTCTGCGCCAGTGATGGTCTTTAATGCCTGTAATCCCAGCACTTTGGGAGGCCAAGGTGGGTTTATCAATTGATGTAAGGAATTTGAGATCAGGATAGCCAGGCATTTTGCCACGTGCCTTTAATCCCAGCTACTTGAGAGGCTGAGGCACTGCGGCTCCTGC	200	279
A00202:1331:HH2V7DSX7:1:1108:26612:26475	TTTTGGTCAATGCTG	CTGGCCGCTTGACGTTCACCATGTTGGGCAGGCTCCTGACCTAGTGATCCGCCTGCCTTGGCCTCCCAAAGTGCTGGGATTACAGGCGTGAGCCACCGCGCCCAGCCAGCCCCAAAACTGTTAAATCCGTACTGCTCTAGCTTTAAACATACCTTCTAGATACAGCAACCCGTGCCGAGCTGTACACTGCGGCTCCTGC	199	278
A00202:1331:HH2V7DSX7:1:1108:26684:26475	TCCTGCGCAGTCGTT	ACTGGCCGCTTGACGTTAAACTGTGAAATTATTTAATAGCTTTTTTATTTTTTGGGGACAGTGTCTCACTCTGTCACCCACGCTGGAGTGCAGTGGCATGATCTTGGCTTAGCCTTCCGGGTTCAAGCAATTCTCGTGTCTCAGCCTCCCAAGTAGCTGGGATTATACAGGTGTGTGCCACCATGCACTGCGGCTCCTGC	200	279
A00202:1331:HH2V7DSX7:1:1108:28999:26475	AAAGTGGCGAATTAG	ACTGGCCGCTTGACGTCCACCTCCCACTCTTACACATGCTCACGCTTCTTAGTAAGTACACTGGAGCTACCTCCCCCATGCCCCACAGCACATTGTACCTCTGCTAGCACAGGGATCACGTTCTGACTTACAGTGGTTGTGGGTGTCTCTGTCTCTTTCTCTCAACACAAACATATTGGAGTTTCCACTGCGGCTCCTGC	200	279
A00202:1331:HH2V7DSX7:1:1108:29089:26475	TTATGTCTACCGGCT	ACTGGCCGCTTGACGTAACCCAGCAGATAGCCCTAGACTCTGTGATAGGGAGTAAAGTGGCCTAGATAGGTGGTGCAGAGGAAATGAATTCCTTGTACAATAGGAATGGAATCATTCTCGTCTTTGTGTCCATAACAGGACCAAGCACAGCATCTTGTGTAAAATCAATTATTGATGAATTGATTCACTGCGGCTCCTGC	200	277
A00202:1331:HH2V7DSX7:1:1108:31222:26475	CACGACACCTTTCCT	ACTGGCCGCTTGACGAAGAAATATCTGAGACTGGCTAATTTATAAAGAAAAGAGGTTTAATTGACTCACAGTCCCACATGGCTTGGGAGGCCTCAGGAAACTTACAACCATGGCAGAAGGCACCTCTTCATAGGGTGGTAGGAGAGAGAACGAGAGCTGAGTGAAGGGGGAAACCCCTTACAAAACACTGCGGCTCCTGC	200	279
A00202:1331:HH2V7DSX7:1:1108:31458:26475	CTTAACGTAATGCAA	ACTGGCCGCTTGACGAGTTCGTGTGGTCATCCCAGAAGGGAGAACAAGACAGTGTCCAGAGCTGCCTTTCTTCCTGCCTGCACTCGAAACCACAGCCCCACAGGGAAATCAATTCCTGCCTCCCCCAGAGACATTATAGAGCAGAGGCGATGATTTCAGTTTCCAGGCCTCCCAGAGCCACCAGCCACTGCGGCTCCTGC	200	279
A00202:1331:HH2V7DSX7:1:1108:31530:26475	TAATCTGACTCGGGC	ACTGGCCGCTTGACGGAGACACAGAGAAGCAAAACACTTCTCCCCTACTACAAACAGCAGTGCTCATGGAGTGACAAATGGCCCTGCCTCCCTGCCTCATGTCGGAGAGGTGACAGGAAGCAGGTGGACTGCGGGGGACCCAGCTAGTGCACAACTAGTTCCAGCTAACTGATGTCAGGAGAGACCACTGCGGCTCCTGC	200	279
A00202:1331:HH2V7DSX7:1:1108:32723:26475	GTACCGGCGGTACAC	ACTGGCCGCTTGACGACCCTCCTGTCCTTCAGGGAGAGAAGTTCCTTGCCCAGCGTCTCCTGGGTAATAGTCAGACTTTGAGTCCCGTGACCCTGCTTTATGCACGGTGGAGACAAAGGAAATCTGGCCAAAATGGAGCCCAGGAGACAGCCTGAAAGGGGAGAAAAGGTCACTCATGGTCAGCCCACTGCGGCTCCTGC	200	279
A00202:1331:HH2V7DSX7:1:1108:2374:26490	CTGTAAGCCTAACTG	ACTGGCCGCTTGACGCACTGTGTCTTTGCTTGATATAATTCAATTCCATCTCTATCTGCTTTTACTTTAACTTCTAATTTCCTAGTGTAAATATGAGCCAGGAAGAGTGGATCAAGGAGGCAGCTGCTCCTCGGGGCCTGGCTGGTCTGCGGCATGGTAGATTGTGAGCTCATTTAGAGAACAGTCACTGCGGCTCCTGC	200	279
A00202:1331:HH2V7DSX7:1:1108:6081:26490	TGGACTTGCAAGGGA	ACTGGCCGCTTGACGACATTCCCTGAATCCTCTCAACCCTCTCTAGGGTCAGCGTGGCTCTGACCTGCAGGCTGATGCCCCCTGAGAGCACCTCTCTCCGGCCTGTCCCCACAGCTCTTGAACAGCCTGTCTTTGCCAAGAGCTAGTTTTATCTTGTCTTGGCAAGTAGCACTGGCTCTGGAAGCCACTGCGGCTCCTGC	200	279
A00202:1331:HH2V7DSX7:1:1108:8739:26490	CTGCCCTACATAGGC	ACTGGCCGCTTGACGTTTGCTTTTTCCTCATGAATTAAAGATTGCTACTGGAGATCCTGCAATAATTTTAACTTACCAGGCAGCAGGATGGAAAAATAATAAGGCGGCAAAAATGGTTGGAATATTTAATTTTCCAGCTTTATCTGCAAGGAAGGCAGTAAAATAAACTATGTGTAAGAGAAAAGCACTGCGGCTCCTGC	200	279
A00202:1331:HH2V7DSX7:1:1108:9100:26490	CGGCACTTCGGGGCG	ACTGGCCGCTTGACGGGTGAAAGGGAGGGATGTGGGCAAAGTCAAGCTCTGGAAGCAGAGGCTCAGGGGGTACCCTGTGTTTGTGGTTGGGGACAGAGATGGGGCAATGAGGCCCAGCACCCAAAGGCCAACAGGGCTAAGGTGTGCAATGACTTCAGGTTGACTCTGGAGGCTGATGAGTTGTTCACTGCGGCTCCTGC	200	279
A00202:1331:HH2V7DSX7:1:1108:9462:26490	ACGTATCAACCAGTC	ACTGGCCGCTTGACGTCTCTCACCACTCTTCCATATTCACTACATTCTGTCCACTGGCATTCTTTTAGTTCTTCCTGGTAGTTATTTAGCCTTGCTCATGGTGTTCTCTGCCTGGAATAATCTTTCTCTTCCACACTTTCTACTCATTCTCCACCTAAATGTTGGTTCTCCTGTAGATCACTGCGGCTCCTGC	193	272
A00202:1331:HH2V7DSX7:1:1108:10095:26490	ATGCCGCGGCCGGCG	ACTGGCCGCTTGACGATCTGCCATTGCTGAGGCTTCAGTAGATAAACAAAGTGGCTGGAAAGCTTGAACTGAAGCCCACCGTAGCTCAAGGAGGCCTGCCTGCCTCTGTAGATGCCACCTCTGGGGACAGAGCATAGCTGAACAAAAGGCAGCAGAAACTTCTGCAGACTTAAATGTCCCTGTCTCACTGCGGCTCCTGC	200	279
A00202:1331:HH2V7DSX7:1:1108:11885:26490	CGAGAAGCTTGGTAT	ACTGGCCGCTTGACGCCTTTTCATGGTATGCCTTGTGATTTTTTTTTTTTGAGACAGAGTTTTGCTCTTGTCCCCAAAGCTGGAGTGCAATGGTGCGATCTTGGCTCACTGCACCCTTCGCCTCCTGGGTTCAAGAGATTCTCTTGCCTCAGTCTCCCGAGTAGCTGGGATTATGGCGCCCCACTGCGGCTCCTGC	196	275
A00202:1331:HH2V7DSX7:1:1108:12626:26490	GGACGACTGACCGCC	ACTGGCCGCTTGACGAGGTTTGAAAAACTACTCTAATTTCTCTCTATAAATATATTTATATTCTGCATATATACCCAGACACACAGGAAACTTCAGGTGAACTGCTTTGAGGATCAGGTTTTGTTTTAAAAGCCTTTGTGTGCTGGTGGGCAGGAGAGAAAAGAACTGCGGTTTTGCCATTTGTTCACTGCGGCTCCTGC	200	279
A00202:1331:HH2V7DSX7:1:1108:12771:26490	CCAGAGAAACACATG	ACTGGCCGCTTGACGGCTATACTTGGTACATTTTTTTTACCCTTGTGGTCTCATATGTCTCCGCTAGAGGGAGAAAGGAGACAATTAAAAAAAAAATGCAGCCCGGCGCGGTGGCTCACGCCTGTAATCCCAGCACTTTGGGAGGCTGAGGCGGGCGGATCACGAGGTCAGGAGATTGAGAACATCACTGCGGCTCCTGC	200	279
A00202:1331:HH2V7DSX7:1:1108:13404:26490	GGCCGGGTATGTCAC	ACTGGCCGCTTGACGCCACTGTGCCCGGCCATCACCATCCTTTTAAAAATAATGTCAAATTGACTGGGCGCGGTGGCTCACACCTATAATCCCAGCACATTGGGAGGCCCGGGTGAGTGAATCACGAGGTCAGGAGTTCGAGACCAACCTGGCCAACATGGTGAAACCCCCGTCTCTGCTTAAAACACTGCGGCTCCTGC	200	279
A00202:1331:HH2V7DSX7:1:1108:15411:26490	GGGCCGTTTCGGGGC	ACTGGCCGCTTGACGGGAGGCTGAGGCAGGAGAATCGCTTGAACCCGGGAGGTGGAGGTTGCAGTGAACTGAAATTGTGCCACTGCACTCCGGCCAGGGTGACAGAGCAAGACTCCCTCTCAAAAAATAAAATAAAATAAAGTTCTTTAGATGTTTCTATGTGTTTGAAACTTTTAATAATGAAACACTGCGGCTCCTGC	200	279
A00202:1331:HH2V7DSX7:1:1108:17616:26490	TTCTTGCATGTGGAC	ACTGGCCGCTTGACGCTGAATTCCTTCTCTGTATTATCTTGAATTTCATTGAGCTTCTTTAAAACAGCTCTTTTGACTTTGTCTGTCTGAAAGGTCACACATGTCTGTCATTCCAGGATTGGTCACTGGTGCCTCATTTAGTTTGTTTGGTGAGGTCATGTTTTCCTGTATGGTCTTGATGCTTGCACTGCGGCTCCTGC	200	278
A00202:1331:HH2V7DSX7:1:1108:18647:26490	CAGCAATACAAGTCC	ACTGGCCGCTTGACGGTTTCGAAGCAAGGTATGAAAGGAAGGGGCTGAGGGTGGCCGGGCGGCTGCACACTAGCTGGGTCGCGGCGCAGAAACGCAGGGACCGCGAGTGCGCTGGCCGGCGGGTGTCCCGGGTCCACGCTTACGGTCCTCATGTTCTTTTTCTTCAGGTATCGGGCTTTGGTGCACACTGCGGCTCCTGC	200	279
A00202:1331:HH2V7DSX7:1:1108:19099:26490	CCCGTAGGCGGATCA	ACTGGCCGCTTGACGATGGAAGGTGAAAGAAATTCTCTGCATTGGGGGTTACATTAACCCTAGGGGCATCTTCCTAATCCAGAAGAGGTCACTAAGAACGGAAGAGAGTAATGTCAACAGGCTCCCAGGTCTCAAGGAGTCCAAAACTAAGTTCAAGGTCCAAGCAGAGAAGGGCTGGTGAACCCCACTGCGGCTCCTGC	200	279
A00202:1331:HH2V7DSX7:1:1108:19316:26490	CCTATGAGCCGATAC	ACTGGCCGCTTGACGCGTGGTGGCACACACCTGTAGTCCCAGCTACTTGGGAGGCTGAGGCAGGAGAATCACTTGAACTCGGGAGGCAGAGGTTGCAGTGAGCTGAGATCATGCCACTGCACTCCAGCCTGGGTGACAGATTGAGACTCTGTCTCACAAAAAAAGACAGTGATATAGTATGTAGTCACTGCGGCTCCTGC	200	279
A00202:1331:HH2V7DSX7:1:1108:20835:26490	AAACGCGTCGCATTC	ACTGGCCGCTTGACGGAGGCTGTCCTGAGCGTTGTGGGATGTTTGGCAGAATCCTGGCCTCTACCTGTGAGATGCCAGCAGCACCTCTCCCTGCCCCCTGCAGCTGCGACCACCCAAAATGTCTCCAGACATTGCCAAATGTGCTGGGGAGGGAGAGGGGGTAAAATGACCTCTGGGTTGAGAAACACTGCGGCTCCTGC	200	279
A00202:1331:HH2V7DSX7:1:1108:23475:26490	CGGGTTGAATTAGCT	ACTGGCCGCTTGACGCATGGCACCAGCATCTGCTCTGATGAGGGCCTCAGGAAGCTTCCAGTCATGGTGGGAGGCAAAGAGGGAGCAGGAATCACATGGCGAGAGAGGGAAAAAGAGGGAGAGCAAGAGGTGCCAAGCTCTTTTTAACAGCCAGCTCTCACATGAACTCATAAAGCGATAACTCACACTGCGGCTCCTGC	200	279
A00202:1331:HH2V7DSX7:1:1108:25843:26490	ACTCCGATTAAACTC	ACTGGCCGCTTGACGTAAACAGAGTTCATATAAAATCACAAAGAAAAACATGTTCTTGGCAAAATCATCAAACAGAACACCCACCAAAGAAAGACTCTGGTTCTGGTGGCATTCTGTACTGATTTCAGAATCCTTTGCTCCTCCAACAGGAAGATCATTTGCCATAGGACGCTAATGACCTAAGGCACTGCGGCTCCTGC	200	279
A00202:1331:HH2V7DSX7:1:1108:29767:26490	TGGACTGTAGGAGGG	ACTGGCCGCTTGACGTGAGCTGAGATCACGCCACTGCACTCCAGCCTGAGGCATAGAGCGAGACTGTCTCAAAAAAAAAAGACCAGCAACACAGCAAGATCCCATCTCTACAAACATTTAAAAATCAGCCAGGTATGATGGCATGCACTTGTGGTCCCAGCTACTTGGGAGGCTGAAGTAGGAGGCACTGCGGCTCCTGC	200	279
A00202:1331:HH2V7DSX7:1:1108:31774:26490	ACGGGCCACAAAGGC	ACTGGCCGCTTGACGGTCCTTCAGGGAGAGAAGTTCCTTGCCCAGCGTCTCCTGGGTAATAGTCAGACTTTGAGTCCCGTGACCCTGCTTTATGCACGGTGGAGACAAAAGAAAACTGGCCAAAATGGAGCCCAGGAGACAGCCTGAAAGGGGAGAAAAGGTCACTCATGGTCAGCCTGAGAGGACACTGCGGCTCCTGC	200	279
A00202:1331:HH2V7DSX7:1:1108:4463:26506	TAGACCAATGCAAAT	ACTGGCCGCTTGACGATGAACCAGGCTTGGAAGAGATGCTCATCACTTCTGCAAATTTCTTTGACTAAAACTCAGCCCATAGCTGAGGAGCCAGGAATATGTAGTCTAACTGCATCCAGGAAATCAGTCTGGTTTAGTCTCTGGCACAGAGGAAAGATGGCCAGGAGACTCCCAGGAAGGGCTCACACTGCGGCTCCTGC	200	278
A00202:1331:HH2V7DSX7:1:1108:5511:26506	GTGAACATATTCCGT	ACTGGCCGCTTGACGGAAAAAAAAAAAAAAACTGTTGACTTCATTTCAAGAGTGTCTTCCTCCAAAAGATACAGAGATTCCCACCAGGGCAAAATGGACACCACGTTTCCCTCCCGGGGGCACCAGAAGCCTTAGCAGGTGGCTGCTCTGAGTTCCTGTGGATGGAGGCTCAGAGGTTGGGTTTGCACTGCGGCTCCTGC	200	279
A00202:1331:HH2V7DSX7:1:1108:9019:26506	GGCTAATTACATCAC	ACTGGCCGCTTGACGATGCACCTGTGGTCCCAGCTACTTGGGAGGCTGAGGTAGGAGGATCCCTTGAGCCCAGGATGCAGAGGTTGCAGCCACCCGTGAGTGTGCCACTGTATTTAGCCTGGGCAACAGAGTAAAACCCTGTCTCAAAAAAAAAAGGAAAAAAAAGTTTACAGTGAAAAGAGTTCCACTGCGGCTCCTGC	200	279
A00202:1331:HH2V7DSX7:1:1108:11026:26506	CCCCACGGAGACAGT	ACTGGCCGCTTGACGGTAACAGTCTACCCAATTCCTGACAACATCAACTCACCTTGATTGCAAGGTGAGTAAGGCAGTCTGCTGCCCTCCAGGAGTTTACAGTACCTTGTCGACAGCTGTGATGAAAGACAATGAACAAAAGATACAGGAAGGAGAAAGTGCTGTGAGAATACAAGTGAGGGAGTCACTGCGGCTCCTGC	200	279
A00202:1331:HH2V7DSX7:1:1108:11424:26506	AATTAAAATATCTGG	ACTGGCCGCTTGACGGACGGATACAAAATGTGGGTGGGCAAATTTAATTTCAAACGGTGGAAGAAACCTTATTGAGAATGTTTAATTATGTTCATGCTCCGCTAATACGAGAATAGAGTGGACTCTTAAGTTCCTTTATTTCTCTAGTGATCTATTCTTTAGAGTTCACCAGCAAACACAAAGGCCACTGCGGCTCCTGC	200	279
A00202:1331:HH2V7DSX7:1:1108:11840:26506	GGCTCTCCGTGTGGC	ACTGGCCGCTTGACGGAAAGACAGCAATCATGCCTACAGAATGAAACCTCAACAGAAACTGGACACCAAGGCTCGAGTGAGCTTCCCTGGTTGGTAATATATTCTCTGTGTTGTCAGATGTAAGGGATGAGAGGAAGAAACATTATCCATGACTCCAGGGTCTCTCTCTCTCTCTCACTCTCGCTCACTGCGGCTCCTGC	200	279
A00202:1331:HH2V7DSX7:1:1108:12671:26506	ATGATGCAGGCCTGT	ACTGGCCGCTTGACGATGGTTTGGCTGAACGGACAGGGAATTGGAAGAAGCATGTTTGGAAAATTGATGACAAAGAAATCTGAGGAAGAGGTATATGGATGGACCTCTCTGAGTAGTGAAAAACTATGAAGATATTTGTATCCCATGTGAGTGCTCACCAAAGAGTGATCTCAGTGGAGGAGGATCACTGCGGCTCCTGC	200	279
A00202:1331:HH2V7DSX7:1:1108:15076:26506	CCGCGACGTTGGTCC	ACTGGCCGCTTGACGACGTGTATAGTGGAGAGCAGTGTGGTGGCATAAATTATTCTGCATTAAAGTTCTTGGTCTTAATGGTGTCTCTGCAACCCCAGAGCTGTAGTATAACTGTGAAAGCTACACAGACACAAATCTGGTTCTGTGAGCATGTGTGCTGCCGCGTGAGGGCCCCGTGAGTAGAACACTGCGGCTCCTGC	200	279
A00202:1331:HH2V7DSX7:1:1108:16071:26506	ACTAACTCATGCGCA	ACTGGCCGCTTGACGGGATGGTCTCGATTTCCTGACCTCGTGATCCACCCGCCTTGGCCTACCAAAGTGCTAGGATTACAGGCGTGAGCCACCGCACCCGGCTGAATTTTATACCTATTTAATCATGAAGGTCTGAACTGGATTATTTCATTTCCATGACGCTTTGCAATATCTTATGGATAATACACTGCGGCTCCTGC	200	279
A00202:1331:HH2V7DSX7:1:1108:18801:26506	TCGATATCATCCGGA	ACTGGCCGCTTGACGTCTGAGGCAGTTCTCATACCCCTCACTGGCTCCAATAACAGTGCAGGGAAGGGAAGACAAACCCTTACCTTTGTTACTTCTGGTGTGCAGAGCTTACCATAACCAGACTGGCAATTTTCTCTCAAGGAGTGAGGCCTTCCTGTCCCTGCAGCGCAGGACATGACTATGCCCACTGCGGCTCCTGC	200	279
A00202:1331:HH2V7DSX7:1:1108:19669:26506	CATATTACTGTTGCT	ACTGGCCGCTTGACGTATCTTGTGCAGCCTTGGGACACAGCTCCCTGTTTCCCAGTAACTCCACTTCCAGCCATGGCTCAAATGGGCCCAGGTACAGCTTGAGCTGCTGCTTAAGAGAGGGGAAGCCATAAGCCTCGGTAGTTTCCATGTGTTGTTAAGCCTTCAGGTGTGTTGAGTGCAAGAGTCACTGCGGCTCCTGC	200	279
A00202:1331:HH2V7DSX7:1:1108:20862:26506	TTATTACAAGCTGTC	ACTGGCCGCTTGACGGTGATTTAATTTTTAAAAGCATGTTCTTAGCATAATATGACTCAAAGGGCACAGACAGCACCTGATGATCATGTTGCTGGAGGAGCATTTCCTCCCAAATGAAAGACGCTCAGGGGCAAAAGGGTCTGTGCAGATAAAACTGGTCTCTACTGGAGAAAGATGCCTTTGTACACTGCGGCTCCTGC	200	279
A00202:1331:HH2V7DSX7:1:1108:22272:26506	CCCTAAAAACCGCAC	ACTGGCCGCTTGACGGTGCTGGGATTACAGGTGGTAGCCGCCACTGCATCCACCCAGAATAATTTATTTTTTAAAAAACTATGATTTCAGGCCGGGCGCGGTGGCTCACGCCTGTAAACCCAGCACTTTGGGAGGCCGAGGTGGGCGGATCACCTGAGGTCAGGAGTTTGAGACCAGCCTGGCCACACTGCGGCTCCTGC	200	279
A00202:1331:HH2V7DSX7:1:1108:27823:26506	GACCAGGGGTCCAAC	ACTGGCCGCTTGACGCAATCTTGTCTCGCTGCAACTTCAGCCTCCCGGGTTCATGCCATTCTCCTGCCTCAGCCTCCCAAGTAGCTGGGACTACAGGCACCCGCCACCACGCCTGGCTAATTTTTTGTATTTTTAGTAGAGACAGGGTTTCACCGTGTTAGCCAGGATGGTCTCGATCTCCTGACCACTGCGGCTCCTGC	200	279
A00202:1331:HH2V7DSX7:1:1108:28474:26506	ACATTGGAAAAGAGT	ACTGGCCGCTTGACGTGGCCAAGATGACTAAAGCATCACATATTTTTAAAGCAACTTTTAAGAAATGAGGTATAGTGAGTGATGACTAGCCAGCTTCTCACTGCTCACACTGTAGCATTTTACACACATTTTCCCAGGGAGCCCCCAGGAACTTGGTGTCCAGGGATATTTTCCCCATGTTGGGGCACTGCGGCTCCTGC	200	278
A00202:1331:HH2V7DSX7:1:1108:29197:26506	TTATGTCTACCGGCT	ACTGGCCGCTTGACGTAACCCAGCAGATAGCCCTAGACTCTGTGATAGGGAGTAAAGTGGCCTAGATAGGTGGTGCAGAGGAAATGAATTCCTTGTACAATAGGAATGGAATCATTCTCGTCTTTGTGTCCATAACAGGACCAAGCACAGCATCTTGTGTAAAATCAATTATTGATGAATTGATTCACTGCGGCTCCTGC	200	277
A00202:1331:HH2V7DSX7:1:1108:29523:26506	GTGCGAAGCGATGCA	ACTGGCCGCTTGACGTACCTTATGACTAGTACAAATCTACCTTAATTAAGAAGTTACTGCTCTTGGCAAAAAGAATACCTGTTTTGTTACAGAGGTATATGGTAAAGCCCAGACATTTGCATTGGTTCCTGATCTTACCACTCTCAATCTACACAACCACAATCTCTTGGGACCATAAGACTATCCACTGCGGCTCCTGC	200	279
A00202:1331:HH2V7DSX7:1:1108:29668:26506	TGGTAACTGCCGAGG	ACTGGCCGCTTGACGCCGAGAACTGTCCAAACCGGCGGGCCTGAGAGAGAGAAACCTGGTCCAGGGCAGAGAAAGAGAGGAGCCCACTGCAGTGCGTGCAAGCGATCTTCCACGCGTCCATCCTGAATGTGTTAAAAGCAGCAGTTAAAGAGGGAGGGCTCTGGAGTTGGACTGTTTGCGTTTGACACTGCGGCTCCTGC	200	279
A00202:1331:HH2V7DSX7:1:1108:30553:26506	ATCGATACGCCCTCT	ACTGGCCGCTTGACGCTGCGACCTCCACCTCCTGGGTTCAAGTGATTCTCCTGCCTTAGCCTCTGGAGTAGTGGAGATTACAGATGTGTGCCACCACGCCCAGCTAATTTTTGTATTCTTAGTAGAGATGGGGTTTCATCATGTTGGCCGGGCTGGTCTCGAACTCCTGATCTCAGGTGATCCACCACTGCGGCTCCTGC	200	279
A00202:1331:HH2V7DSX7:1:1108:31439:26506	TCAGTGAGCTCGCCG	ACTGGCCGCTTGACGACATGGTTTTTCTTTTTGAAAACCTACATGGTTTCTTTTTGTAGCCTGGCTCTCTTGCTTGTTCCTACTGGATCCAGGACGAGCACCCTTCCTGGGACAGAAGCCCCATGGCTGGAACCCCCTCCCCACTGGCTGGCCTTCAGATTTGGTCATCATCTGCTCCAATCCCCCACTGCGGCTCCTGC	200	279
A00202:1331:HH2V7DSX7:1:1108:32560:26506	ATAAAGGAAACTGGT	ACTGGCCGCTTGACGAGTGATTCTCCTGACTCAGCCGCCCGAGTAGCTGGAACTACAGGTGTGCACCACCACACCTGGCTAATTTTTTTGTATTTTTAGTAGGGATGGGGTTTTGCTATGTTGGCCAGGCTGGTCTCAAACTCCTGGCCTCAAGTGATCCACTTGTTTGCCTTGGACTCCCAAAGCACTGCGGCTCCTGC	200	279
A00202:1331:HH2V7DSX7:1:1108:3206:26522	GACCCTACACAATCA	ACTGGCCGCTTGACGTGCCTCCAGAAGCGAGGAGAGGAATTTGCATGTGTGTTGCTGGCTGGGAATAGGGTGCAAAATGGCAGCTGACCTTGGCCTCAGTGTTGAGGAGCAGTAGAGCCCGTGGGGACAGTGAAGAGCTGGGGAGCTGGTGCAGCAGCAAAGCGGGCACTTCCTACTAAGCACCACACTGCGGCTCCTGC	200	279
A00202:1331:HH2V7DSX7:1:1108:4707:26522	ACCTCATTCGGTCAC	ACTGGCCGCTTGACGCCTCGGAATGGCCTGGAATTCGATCAAGAACAGCAGCCCCAGGAGCATCCTAGAGAGGTGGGGGCAGGCGGGGGACATTGTGAGGGAGGGGAGTGGCAACTCTGGGCAGGTGGCAAGAGCCAGCTGATGAGTACAGGGAGGGAGTTCCCTTCTCCACCCATCCACACTGACCACTGCGGCTCCTGC	201	280
A00202:1331:HH2V7DSX7:1:1108:5032:26522	CCTTCTCATCTATGG	ACTGGCCGCTTGACGAAATGGGACAAGTAGAAAGGGACAGGCCAAGCATGTTAGATTTTGTGGTGGGAGTGGAGGGGGTGTGGAGGAGGAGATAGTATACGTGTAAATAAAGTTTAGAAACGGCACATTAAGATTTGGAAGGGGAACACAGAGCTGTAGTTGAGTAATCCAGGATCCCAGAAATACACTGCGGCTCCTGC	200	279
A00202:1331:HH2V7DSX7:1:1108:8612:26522	GCTCTACTGGTCTTC	ACTGGCCGCTTGACGGAGTCTCACCCCGTCGCCCAGGCTGGAGTGCAGTGGTGCAGTCTCGGCTCACTGCAACCTCTGCCTCTGAGGTTCAAGCGATCCCCGTGCCTCAGCCTCCTGAGTAACTGGGATTACAGGCGTGCACCACCACACCCAGCTAATTTTTGTATTCTTAGTAGAGACAGGTTCACTGCGGCTCCTGC	200	279
A00202:1331:HH2V7DSX7:1:1108:8757:26522	CTCGCGCAATAGGGT	ACTGGCCGCTTGACGGGACATAATGGTGGCAACAATAAAAACTTGGGGCGACTAAAGTAGGGAAGGAGAGGGAGCAAGGGTTGAAAAACTATCGCATACCATACTCAGTGCCTAGGTGACAGGATCATTCATACCTCAAACGTGAGCATCACTCAGTACACCCAGGTAACAAACCTGCCCGTGTACACTGCGGCTCCTGC	200	279
A00202:1331:HH2V7DSX7:1:1108:8811:26522	TGGAGGATATATGCT	ACTGGCCGCTTGACGTGCTACTCAGAGCAGTTCATGCTCTTTAAGTTAAAAAGCACTGATACAGATGATTAGGAACTAAATGGCCATTTACCCACACTATGCTGGGTTTCATAAGGGTAAACACTGGCTCTGTTTTGTTTTTACTCAGTCCTTACCACTTATTGGTGTTCAGTTCATAGTAGACACACTGCGGCTCCTGC	200	279
A00202:1331:HH2V7DSX7:1:1108:10366:26522	TGTGTCCACTATGGC	ACTGGCCGCTTGACGTGGGTGTGGTGGCGGGCTCCTGTAATCCCAGCTATTCAGGAGGCTGGGGGAGGAGAATTGCTTGAAGCCGGGAGGCAGAGGTTGCAGTGAGCCAAGATCCTGCCACTGTACTCCAGCCTGGATAACAGAGCAAGTCTCCATCTCAAAAAAAAACAAAAAAGTGTTGAATTACACTGCGGCTCCTGC	201	280
A00202:1331:HH2V7DSX7:1:1108:10945:26522	GTTAGCAACGACCAC	ACTGGCCGCTTGACGGCTGGGATTACAGGCACCCGCCACCACACCCAGCTAATTTTTTTGTATTTTTAGGAGAAATGGGGTTTCACCATGTTGGCCAGGCTGGTCTTGAACTCCTGATCTCAGGTGATCTGCCTACCTCGGCCTCCCAAAGTGCTGGGATTACAGGTGAGAGCTACCGCGCCCAGCACTGCGGCTCCTGC	200	278
A00202:1331:HH2V7DSX7:1:1108:12861:26522	TTCCAAATGGACGTA	ACTGGCCGCTTGACGTATCCAAGTTTATTTGCCATAGGTGGCAAAGCTGAGATTCAAAAACAAGGCAATCTGTTCCCATGCCCCTAGTTATTAACTTGTCTTAACCCTTTGCTAAATTAGGGCAAAGCACAGTTCCTCTGCTCCACACCAATCAGAAAGATTGCAAATTGAGAGGTGCTCTCAGGCACTGCGGCTCCTGC	200	279
A00202:1331:HH2V7DSX7:1:1108:14886:26522	GCTCAGTGTGCTACC	ACTGGCCGCTTGACGTGGGTGTGGTGGATGCTGCTGTCACTAGAAGGCTACTGTAAATAAAGCCTGCTTAATCTCCTTAGCCGGATGGCTGTGTCAGCCGGGTTGGAGCCGCCAGAAAAGCAGCCCATGCTTTAGATTCCCCAAATTGTTAGAGGCCGTGGGTGAGCCACAGCAGATCCCCCTGCCACTGCGGTTCCTGC	200	279
A00202:1331:HH2V7DSX7:1:1108:17201:26522	AGAAAATGATACCTT	ACTGGCCGCTTGACGTAAAAATACAAAAACAAAATTAGCTGGGTGTGGTGGTGGGCGCCTGTAGTCCCAGCTACTTGGGAGGCTGAGGCAGGAGAATGGCGTGACCCCGGGAGGCGGAGCTTGTAGTGAGCCAAGATCGTGCCACTGCACTCCAGCCTGGGCGACAGAGCGAGACTCCGTCTCAACACTGCGGCTCCTGC	200	279
A00202:1331:HH2V7DSX7:1:1108:18014:26522	CTGAGCTACCGCTTT	ACTGGCCGCTTGACGTGAGAGTCTAATGCCGCCACTGATCTGACAGGAGGGAGAGCTCAAGCCATAAAGCTCCCTCGCTTGCCGCTCACCTCCTGCTGTATGGCCCCATTCCTAACGGGCCACGGACTGGTCTGCAGCCCAGGGGTTGGGGACTTGTCTTACATGACAGGGTGAGCTACCCTGAGCACTGCGGCTCCTGC	200	279
A00202:1331:HH2V7DSX7:1:1108:18954:26522	AAACGGAAGCCGCGA	ACTGGCCGCTTGACGTGGCACTGAATCTATAAATTACCTTGGGCAGTATGGCCATTTTCACGATATTGATTCTTCCTAACCATGAGCATGGAAGGTACGTTAAAGTTAATTTGGAACCAAAGAGGAGCCCACATTGCCAAGACAATCCTAAGCCAAAAGAACAAAGCTGGAGGCATCATGCTACCCACTGCGGCTCCTGC	200	279
A00202:1331:HH2V7DSX7:1:1108:21703:26522	GTACGGACAGAGCAA	ACTGGCCGCTTGACGCCTCAGCCTCCCAAGTAGCTGGGACTACAGGCATACACCACCATGCCCAGCTAATTTTTGTATTTTTAGTAGAGACGGGGTTTCACCATGTTGGCCAGGCTGATCTCAAACTCTTGAGCTCGAGCATTCTGCCCACCTTGGCCTCCCAAAGTGCTGGGATTACAGGCGTGCACTGCGGCTCCTGC	200	279
A00202:1331:HH2V7DSX7:1:1108:24108:26522	TCCGTTCACCGAGCA	ACTGGCCGCTTGACGGGTGGCTCATGCCTATAATCCCGACACTCTGAGAGACCGAGGTGGGTGGCCTAGGAGTTGGAGACCAGCCTGGGCAACATGGAGAAACCCCGTCTCTACTAAAAATACAAGAAATTAGCCAGGTATGGTGGCACACACCTGTAGTTCCAGCTTCTCGGGAGGCTGAGAGGCACTGCGGCTCCTGC	200	279
A00202:1331:HH2V7DSX7:1:1108:27778:26522	CTACCCCTCCTGTAC	ACTGGCCGCTTGACGTGAGTCAGTATATAATTGCGCATCTGGCCATTTCTCCTTCCTTGCAAAGTGCAGAGCCAGGTGCACTGCTCGAAGTTCTGCCTGCTGGAAAGATTTCCCTTTCACCACTGTCCTTCAGGGATACCCTAGAAAGGGGCTGCAGCTGTCCACTTATGGGTGGTACCTGCATACACTGCGGCTCCTGC	200	279
A00202:1331:HH2V7DSX7:1:1108:28664:26522	GACACCATCTTGCAG	ACTGGCCGCTTGACGACAGATAAGTTTACTTTTTGAAACATTAATTCTAAGGTGCGGTATGCAGAGATGGGCAGCTGGTGGTAAACAGATAAGTAAAGGGCTTAGGAGAGACTTTATGACCAGAGATAAAGATAGGGGCGTGCCACTTCTAGTTTCCAAACCCTTCTATTTCTCTCAATTTCTTACACTGCGGCTCCTGC	200	279
A00202:1331:HH2V7DSX7:1:1108:29062:26522	GTTAGATTTAGTGGC	ACTGGCCGCTTGACGACTCCCTTGTCTCTTTCTAATCTATTTTATTTTATTTTTGAGATGGAGTCTTGCTCTGTCGCCCAGGCTGGAGTGCAGAGGCGCGATCTTGGCTCACTGCAACCTCTGCCTCCCAGATTCAAGCGATTCTCCTGCCTCAGTCTCCTGAGTAGCTGGGACTACAGGCACCCCACTGCGGCTCCTGC	200	279
A00202:1331:HH2V7DSX7:1:1108:29405:26522	CCTACGTATTCCATA	ACTGGCCGCTTGACGTGGACAGACAGTTGAGGAAAAGATAAAATTATGTCCACTTCTCACACACATAAGAATACGTGCTAAATGGATTCAAGGTCTGAAGGTAACTATACAAGTGCCAGAATGAAACCGAAATGAATCTCTCTAAAATTTGATTGTAGGTAGATTTCTGACTATACCTCAAAAGCCACTGCGGCTCCTGC	200	279
A00202:1331:HH2V7DSX7:1:1108:30870:26522	ATGGCTGGAGCAAGG	ACTGGCCGCTTGACGGAGACTCCATCTCAAATAAAAAAGAGAGAGACAGAGAAAGAAGGAAAGAGAGAAAGAAAGAAAGAGAAATAAAGAAAGAAAAACCCGCAGCTAACAAGCTAACATCACACTAAATCAGTGAAAGACTGAAAACTTTTCCACCAAGATCAGGAAAGAGGATGCCCACTTTCCACTGCGGCTCCTGC	200	279
A00202:1331:HH2V7DSX7:1:1108:32533:26522	ACCCCCTCGACGTTT	ACTGGCCGCTTGACGGTTGAGTAAGGACATGATACTTAGAGTTGCAGCATGAGGTGGGGAGAATGTCAACCCTAAGGATAAAAAAAAAAAAAAAAAATGGAAAGAGTTTTATTTTATTATGCCATTATTAACCTGATGAACCTATCCCGGAACTGTCACAACTCTAATCTTTGTATATGAGATATGCACTGCGGCTCCTGC	201	280
A00202:1331:HH2V7DSX7:1:1108:32714:26522	CCTTAAAGAACATTG	ACTGGCCGCTTGACGTGGTTGGTTTTGTTCATTCATATCCAGCACGTAGAAAAGTGCCTGGCATCTAGTAGGAACACAGTTTTGTTTTTAACAGCTTTATTGAGATATAATTGACAGAATTTTACTTTTGAGTGAATGAATGAACGAGTGTGCAAAAAGAGAGAGTAAGAAAAGTTAAGGGAGCACACTGCGGCTCCTGC	200	279
A00202:1331:HH2V7DSX7:1:1108:3558:26537	GCGGCGGGACTCTGA	ACTGGCCGCTTGACGGTGCAGAGAAGTCTGGTAGGGCTTATAGATATGGTTTTCCTCCATCGGGCACCGTGGCTTACGCCTGTAATGCCAGCACTTTGGGAGGCCGAGGCGGGCGGATCACCTGAGGTCGAGAGGTTGAGACTGGCCTGACCAACATGGAGAAACCCCGTCTCTACTAAAAATACCACTGCGGCTCCTGC	200	279
A00202:1331:HH2V7DSX7:1:1108:6831:26537	CTGCGTAGGGAGGGT	ACTGGCCGCTTGACGTGTAATCTCAGCACTTTGGGAGGCTGAGGCGAGCAGATCACCTGAGGTCAGAAGTTCAAGACTAGCCTGGCCAACATGGTGAAACCTCATCTCTACAAAAATACAAAAACTAGCCAGGCATGATGGCGGGTGCCTGTAATCCCAGCTACTCAGGAAGCTGAGGTGGGAGACACTGCGGCTCCTGC	200	279
A00202:1331:HH2V7DSX7:1:1108:7735:26537	CATGTGCACACATCC	ACTGGCCGCTTGACGAACTGAGGTTCAGAGATACTGAGTGACTTGCTCGGTCGTGTACCCGGGCCCGTCTGCCTCTTGGCCTACACACTGCAGTGTCTCGTCAGTTTCAATCCTGGATAAACAACCTCCTTTGCATCCCATCCTCTTCCCTAGGACCTGGAGAAAGGATAGACAGAGCCAGCCCTCACTGCGGCTCCTGC	200	279
A00202:1331:HH2V7DSX7:1:1108:9019:26537	GTCGGAGAGGGGCCC	ACTGGCCGCTTGACGATACCATATTGGAAAACGTCTACCATATTTGAAGTCGTATGGAGAAGTCACCATTAAGAGATTATACCATAAGACAGGTTGCGGTGCTGGGGTGGGAGGTGGATATGGGAGATGAGGGTGCTGACATGAACCAAGGTGGTATGGTCTGAATGTTTGTGTGAATCCTAACCCACTGCGGCTCCTGC	200	279
A00202:1331:HH2V7DSX7:1:1108:10484:26537	TGTGTCCACTATGGC	ACTGGCCGCTTGACGTGGGTGTGGTGGCGGGCTCCTGTAATCCCAGCTATTCAGGAGGCTGGGGGAGGAGAATTGCTTGAAGCCGGGAGGCAGAGGTTGCAGTGAGCCAAGATCCTGCCACTGTACTCCAGCCTGGATAACAGAGCAAGTCTCCATCTCAAAAAAAAACAAAAAAGTGTTGAATTACACTGCGGCTCCTGC	201	280
A00202:1331:HH2V7DSX7:1:1108:11460:26537	GGCCGTACGTATACG	ACTGGCCGCTTGACGACTCTTCTTTGAATAAGGTTGACTCTCCACTCCCTAATTCCCTGTCCAGCTATGACTCCAACCAATGAAGAATTACTGTGGCCAGTGCCATACTTTTCTGCTGCCTGAAGTCTAGCCAATAGCTGCCCTCCTCACCCATCTCTTGCTTGCTGGTGATTGGAGGGGGAAAACACTGCGGCTCCTGC	200	279
A00202:1331:HH2V7DSX7:1:1108:12237:26537	GAAAAACGCTTCACA	ACTGGCCGATTGACGAGTACTTTGGGGCTCTGGCCCCATCGTAGCATTTAGGGGTGGGTTATAATTTATGCTATATTAGCAGATGCCAGAACCACGATGGCTAAGTGTTAACCACCTCAGTGGAGAGTCAGGGTGATAGCTTTTTACACCCTGCCCTCTTGGTATCTGGGCCCTTTCCTGGCATCCACTGCGGCTCCTGC	200	279
A00202:1331:HH2V7DSX7:1:1108:12292:26537	TAATTCTCTCGCGTG	ACTGGCCGCTTGACGTGCAGAAGTCTTCCTGTTTGACTAGAGGATGACATAGAAACCCTGGGTCCTAGTCCTGCCTGTTCCCAAGCCAGTGAGGAAACCCCCGGCTGAATAAAGCCATTTCTTTAACCCAGTGTCTGAGGGGTTTTGTCCGGGGCTCATCCTGCTACATTAGTGATGGGCCCTTTCACTGCGGCTCCTGC	200	279
A00202:1331:HH2V7DSX7:1:1108:12346:26537	GGTTATATGTATGGA	ACTGGCCGCTTGACGAGAACTGAAGGAAATAGGGATACAAAAAACCCTTCAAAAAATCAGTGAATCCAGGAGCTGGTTTTTTGAAAAGATCAACAAAATTGATATACTGCTAGCGAGACTAATAAAGAAGAAAAGAGAGAAGAATCAAATAGACCCAATAAAAAATGATAAAGGGGATATCACCACACTGCGGCTCCTGC	200	279
A00202:1331:HH2V7DSX7:1:1108:13431:26537	CCTAGGGATCGACTT	ACTGGCCGCTTGACGGAAAGAAGAAAGGAGATGAAATATGTTTACAGAGTTTGTCGTATTAACCTTTTTATTTACATTTCTTCCTGTGAATTTGAGTTACTATCTGGCGTTTCTTATTCAAATACAGATTTGTTTCAGCCTCCCTCCTTTGTGCTATTACTGTCAAATGCACTCCATGTTTATATCACTGCGGCTCCTGC	200	279
A00202:1331:HH2V7DSX7:1:1108:13810:26537	TCCGCCTTAGAGCAG	ACTGGCCGCTTGACGCTTGTCCCCAGCACTGGGCACCAAGTCTCAGGGCCAAGTAAAGGGATTTTTAAACTGAGAAAGGGATCAGGGGTTCTGGGGAAATGTGATACAGCCAAGTTCTGCCCTGGGATCAAGACCAACAGCTGGTAAAGCCCAGTTGGTAAGCGATTCTGAACGCCTCCTGAGAACACTGCGGCTCCTGC	200	279
A00202:1331:HH2V7DSX7:1:1108:15203:26537	CCAAGTGTTGCGTTG	ACTGGCCGCTTGACGTTCCACGGTGGAGTGGCTTCCTGGGGCTCATTTGGCAGGCTCAGGGGTTAATGTGGTAGTAGAGAATGAATGGTGGAGTGAGGCTCAGGAAGTCCTGCTCACTGAGCACCCCCTCAAGATGGCAGGCCAGCAATTCCTAGTCAGGAATTTCTGTCATAGTACCATGGTGACACTGCGGCTCCTGC	200	279
A00202:1331:HH2V7DSX7:1:1108:17192:26537	CTAGGCCTTAGCGGA	ACTGGCCGCTTGACGAGTGGTCTGGTGAAAGTAAAATGAAACTGGCTTTTTTTAAAGGCAGGCCTGAGATATAATCCCACTGGCTGTTCACCATTGGGCGAATCACTTTACCTCTCTGGGGCTTTAGAGTCCTTGGATGAGCCTTTTAAAGGCCAGTGTCAGTCAGTCCTCAGATCCCATTCATGCCACTGCGGCTCCTGC	201	280
A00202:1331:HH2V7DSX7:1:1108:17463:26537	GTCATAGTTATAGTG	ACTGGCCGCTTGACGATTGTTGAGTTTTATTTTGACAGGCAGATAATTTACTTTTGGATTAAACTGATCCTTTTGTAGCTTGTTTTTAAGATTTGTTAGGGCTATTGTTGGCATAGCTTTTATTCTATAAATGGAGTCAGTAGACTTTGGTTTATGAGCCAAATCTGGTCCACAGCCCATTTTTGCACTGCGGCTCCTGC	200	279
A00202:1331:HH2V7DSX7:1:1108:18421:26537	TCGGGACTTTACCGG	ACTGGCCGCTTGACGTTGCATACAAAGGCACATGGGGTCCCAATAGTGAGGAGAGAACTCAAAAAAGGGTGTATATAATGACAACCCACACACTATCCATTCTGAAAGGAGCAACAAGGAATAATGGACCCTGCAATGAATCTACCCAGCAGACTCCCAGGTCCCTCCATCTGTACGTGTACAATCACTGCGGCTCCTGC	200	279
A00202:1331:HH2V7DSX7:1:1108:22779:26537	TGTCAGGCGAGTGAC	ACTGGCCGCTTGACGCAGGATGGGAGAATTAACTGGTTAATGTCTGCAAACTGGTGGCAGGAACCAAGTCTGTTTTGCTCAGTGCTATATCCCTAGCTGGTAACCCAGCACCAGTCACATAAGAGACGCTGAATTATTTGTTGAATGAGAGAATGACTGAATGGTGGAACAAAAGTGCAAGGAATCCACTGCGGCTCCTGC	201	280
A00202:1331:HH2V7DSX7:1:1108:23393:26537	CCTACTCGAGGTTAA	ACTGGCCGCTTGACGGGGAGGAGCCTTCCCTCAGGCGTGAGTGCTGGGCATGGACCCTCTTCTCCCTGAGGGTGGGTGCTGTGGCTGCTGGGCAGGGGCTGGGTGTTCATTAGGGGCTTCTTGTGCTTGGCCTGTGCCTCGCCCCTGCTGGCTGGCACCCGACTCATGGAAACCACCATGTCCCTCACTGCGGCTCCTGC	200	279
A00202:1331:HH2V7DSX7:1:1108:23701:26537	AGATAGTACACCCAT	ACTGGCCGCTTGACGCCTGACCTCCGGTGATCTGCCCGCTTTGGCCTCCCAAAGTGCTGGGATTACAGTGTGAGCCACTGTGCCTGGCCTTTAACTTTTATTTTAGATTCGGGGGTACATGCACAGATTTGTTACATAGGTAAACTCATGTCATGGGGGTTTGCTGTATAGATTATTTCATCACCCACTGCGGCTCCTGC	200	279
A00202:1331:HH2V7DSX7:1:1108:25165:26537	TCTGGAGAAAATAAG	ACTGGCCGCTTGACGAGCTGGGGTTGCCCGCCAGTGCTGTCGACTGTTCTGAGCGAGGGGCTCACCTTCCCTGTGAAGCCACCGCAGGGGAAAGAATTTCCAGTGTCCTAGGCTGCTCCATAGGAAGCCTCCAACAGCTCCAAATTAAACAGAGGGCGATCTCTAAGAGCCACCACTGCAGTTTTCACTGCGGCTCCTGC	200	279
A00202:1331:HH2V7DSX7:1:1108:26539:26537	CGCAGAATTATTATT	ACTGGCCGCTTGACGTAAGAATGCCTTTAAGGGCCGGCGCAGTGGCTCACGCCTGTAATCCCAGGATTTTGGGAGGCCGAGGCGGGTGGATCTCAAGGTAAGGAGACCATCCTGGTTAACTATGGTGTTTCACCGTCTCTACTAAAAATACAAAAAATTAGCCAGGCATGGTGGCGGGTGCCTGTCACTGCGGCTCCTGC	200	279
A00202:1331:HH2V7DSX7:1:1108:27245:26537	CGGGACGTCAGCTTC	ACTGGCCGCTTGACGAGAGTATTGAATCTTTGAAATTGTGTAGCTTACAGAAGTCCTGGTGGAATGTCTGTCAGAAGCTATTAGATTGGTGGCAAGAGCGTTCTAAGTGGACAGGTGGATTGTGGAAAGACTAACCCCATCTGTATGCACTCTGTCCTTCTCTTTGCATACTTTAGTTAGCAGTTCACTGCGGCTCCTGC	200	279
A00202:1331:HH2V7DSX7:1:1108:29234:26537	CGGAATAAGCGGCTC	ACTGGCCGCTTGACGGACAGGCCTCAATCCATTTGGAAAGTTTATTTTGCCAAGGTTAAGGATGTGCGTGTGCCACAGCCTCAAGAAGTCCTGGTGACATATGCCCAAGGTGGTCGGTCAGGAACAGCTTGGCTTTAGGGAGCCATGAGACATCAATAGATACATGTATGACGTACATTGGTTCACACTGCGGCTCCTGC	200	279
A00202:1331:HH2V7DSX7:1:1108:30138:26537	GCGGCAAACACGTAA	ACTGGCCGCTTGACGGAGGAGGGGCACGCCGCCTAGGTGCCAATGGGTGTTGTTCGGGGAGGGAGCTCTGAGGCGGCAGGAATGGGGTCTGGGCCCTGAGGAAGAAGGTGGGAGCAGCCTGCCACCCCAGCCCCCATTCCTGCTCCGGAGCTTGTGTAGGTCATGAGCTCAGCCAGGCTGGCCCACACTGCGGCTCCTGC	200	279
A00202:1331:HH2V7DSX7:1:1108:31512:26537	AATACACTCCAAGAC	ACTGGCCGCTTGACGGGCAGCTGACTTAGGACAGCCTCCCTGTGACCCGCCCTCGCCGGCACGGCGCCGGCTCCGCCCCTTAAGCCCCCTAAGTCCCGCCTCTGCGCTCCCGGGGCCTACCCCAGCGCTCATGGCCCCGCCCCCGCTTTTCCTACCCCATCGCGCCCTGGCCCCGCTCCCACACTCACTGCGGCTCCTGC	200	279
A00202:1331:HH2V7DSX7:1:1108:32145:26537	CTCGCCGGTCATGGA	ACTGGCCGCTTGACGAAATTAGGAGACAGCTGGAAGCCTGTCAAAGAGAGAGAGCATTTTCCGTGAAGTTTGAGGTCCAGGCTCCACGCTGGGGCAACCCCCGTGCGCTCAGCTTCGTACTGAGTTCGCTCCAGCTCGGGGAGGGGGTGGAGTTCGATGTGCTGCCTGCCTTTGATGCCCTGGGTCACTGCGGCTCCTGC	200	279
A00202:1331:HH2V7DSX7:1:1108:32217:26537	ATCCGGTGATTCACA	ACTGGCCGCTTGACGTTGTGACTTCCTTCTCTAAGTGACACCTTGAAACATGTACAAAGTAAAACCAGTTTGAGGTGATGAATAAATACTTCATATAGACCAGGCACGGTGGCTCACGCCTATAATCCCAAGCAATCCTCCTACTTGGGAGGCCAAGGTGGAAGGATTGCTTGAGCCCAGGAGTTCACTGCGGCTCCTGC	200	279
A00202:1331:HH2V7DSX7:1:1108:2935:26553	GTCGAATCACGGGGT	ACTGGCCGCTTGACGGGCTGGATCAGTAGCAAGAGTTGGGGTGAGAAGAGCGTACTGTGTGTAGGCTCAGACAGGTGACAAGGGTGTGTGAGAAGAGCATTGTGTGTAGGCTCAGACAGGGGGCAAGAGGACCAACTTAAGTGCCCTGGGTTCTGATTCTGCTCTACCACCAATAATTCCTTTCACACTGCGGCTCCTGC	200	279
A00202:1331:HH2V7DSX7:1:1108:3061:26553	CCCAACAGGACAATG	ACTGGCCGCTTGACGCCCGGGTTCATGCCCTTCTCCTGCCTCAACCTCCCGAGTAGCTGGGACTACAGGCGCCCACCACCAAGCCTGGCTAATTTTTTGTTTTTAGTACAGATGGGGTTTCATCGTGTTAGCCATGATGGTCTTGATCTCCTGACCTTGTGATCCGCCCGCCTCGGCCTCCCAAACACTGCGGCTCCTGC	200	279
A00202:1331:HH2V7DSX7:1:1108:5828:26553	CTATCAGGTGATTAA	ACTGGCCGCTTGACGCGCAAGACCCTCAGTGCCCAGAAAGTGGGGGTCTGAGAGAGGGAGCTCAGTGGGCAGGGCCTGGGGGGTGAGAAGGACTGTCTCGGAGGCAGCCACCCCAGCTGGGCCTTGGGGCTCTGAACCCTCAAGATCCCTTCTGGGGGCGCGGTGGCTCACACCTGTTATCCCAGCACTGCGGCTCCTGT	200	279
A00202:1331:HH2V7DSX7:1:1108:7075:26553	TAGCCAGTGCTTAGT	ACTGGCCGCTTGACGAAAAGTGTGTGGCACAGCTGGGCATGGTGGCTCATGCCTGTAACCCTAGCACTTTGGGAGGCCAAGGTGGGCAGATCAATTGAGGTCAGGAATTTGAGACCAGCCTGGCCAACATGGCAAAACCCCATCTCTACAAAAATACAAAAATTAGCCTGGTGCGGTGGTTTGCACACTGCGGCTCCTGC	200	279
A00202:1331:HH2V7DSX7:1:1108:8449:26553	GGAAATACGATTGAC	ACTGGCCGCTTGACGTAGAAACTCTGCCTGCCATTGTCAACATTTCCTCCGGCTGTCTTGCTTTTGGAGGGAAACACTCCCTAAGGACTGCCCTGGTTGTCAGAATGAGAGTCTCCAGAAGATTCTTATGCCATTTGAATGCATTTTTTTATGCCCAACAGCAATAATGGCCATCTAAGTATTGACACTGCGGCTCCTGC	200	279
A00202:1331:HH2V7DSX7:1:1108:13548:26553	TCGCGGGTATCATTT	ACTGGCCGCTTGACGAGCCCCCGAGGCTAAGGGCATTGCCCAGCTGAGACTGGCTCTGCCAACAGTGATGAGCAGCAGTAGCAGGGCTCAAAAAGCAGACCTGTTATAGGACTCAGCAAGTCAGGACAGGGGGGTAGGTGTTGGCAGAGGAAGGCCTGTTGTTAGGATTAAACAGCAGAGTTTAGCACTGCGGCTCCTGC	200	279
A00202:1331:HH2V7DSX7:1:1108:14000:26553	TCCGAAAACAGGAGG	ACTGGCCGCTTGACGAGGAGGCAGCATTTTTATTTCTTAGGAGCATATGCATCTAGTAATAACAGCAATGATGCATCTTATAAGGTGTCTTAGGTTTAATGAAATATAGTAAGGGTCTTTTACCTATTTTAGCCTCCATTCTGACCTGCCAATCCCAACTGAAGACCCCAAATCCACTAATGCCACACTGCGGCTCCTGC	200	279
A00202:1331:HH2V7DSX7:1:1108:15881:26553	AGCGCACGCACTGGG	ACTGGCCGCTTGACGAAAAGGATACTCTGACCCTACGTGAAAGCAAAAACCAGCCACTGAAAAGTAGACACCCAGATTTTGCCAGCAGAAGGAAGAGTATTGTTCATTTCCCACAAAGGTAGCAGAGTCTTTAACTTCAATTCCTAGGTTTTCCTGGCAAATAGATACTCTGCAAAAGCAACAAACACTGCGGCTCCTGC	200	279
A00202:1331:HH2V7DSX7:1:1108:17381:26553	GAAACGATTCCTGGG	ACTGGCCGCTTGACGCCACGGAGGATGACTCACCTGGCAATTAAGTTCTAAGGGCTTCCAAAAAAGTCAGTGGTGCCTTCAAAGTTCACAGATCCAACATGACCTCTGTGAGCAAAGCCAGCCTTGAGAGGCCCCACAGGCTGAACCTTGCTTTTCAGTTTCATAGTCAGACAATTTAAAATAGCCACTGCGGCTCCTGC	200	279
A00202:1331:HH2V7DSX7:1:1108:18629:26553	AGGAGAATCGAACTT	ACTGGCCGCTTGACGAGGAAAGCTTTGCACTTGATTAAGAAGAAAAAAGAAGTCCACCCACCACTTCCTCAATTGTCACGGCTCTTTCACCACTGGGAATGATGAAGATTAAGTAAAAATAGACACAGTCATGATTTGTTACTTAGCGAGGAATACCAGGGCCGCGCTCAAGCCGGCGCCCCGCACACTGCGGCTCCTGC	200	279
A00202:1331:HH2V7DSX7:1:1108:19804:26553	AACAAGTGGAAGCCT	ACTGGCCGCTTGACGATCGTACTGCGATAAACATACGAGTGCCGGTGTCTTTTGATAGAATGATTTCTTTACCTTTGGGTAGATACCGAGTAGTGGGATTGCTGGGTTGAATGGACATTCTACTTTTAGTTATTTGAAAAGTCCCATGAGGCATGTTTTCTATCATTCCCATCTTACAGATGAGACACTGCGGCTCCTGC	200	279
A00202:1331:HH2V7DSX7:1:1108:21197:26553	GGGCATTTGCTTCTC	ACTGGCCGCTTGACGTTAAAACAACAACGAAAAATCTTTAGGGATTTTTACTCTTGGGCAAGCATGCTTCTGTCTCTGAGCATTAGTTTTCTCATATATAAGATAAAAGGGTTTGGAGTATATCAATGATATTCTGGTTGTGGACAGAACTCTTGAGGGTTCCTTGAACATGATCCTTTGGTAGCCACTGCGGCTCCTGC	200	279
A00202:1331:HH2V7DSX7:1:1108:22390:26553	TCTAGCCCATGACGC	ACTGGCCGCTTGACGCCACAGAAAGCCTTATAGCCACTGTTAGGATTCTATGAGCTGGCTTCTGAAACCTCCTTTAGTGGCAAATTCTTCAAAAGATCATAGGGGCAGCAACCCCTGAGGATAATATTTCAGCCGAGGAGATGAACAGTGCTCATTGTAGGTACTAACTATAGAATTCAGGGCCACACTGCGGCTCCTGC	200	279
A00202:1331:HH2V7DSX7:1:1108:29405:26553	CCTACGTATTCCATA	ACTGGCCGCTTGACGTGGACAGACAGTTGAGGAAAAGATAAAATTATGTCCACTTCTCACACACATAAGAATACGTGCTAAATGGATTCAAGGTCTGAAGGTAACTATACAAGTGCCAGAATGAAACCGAAATGAATCTCTCTAAAATTTGATTGTAGGTAGATTTCTGACTATACCTCAAAAGCCACTGCGGCTCCTGC	200	279
A00202:1331:HH2V7DSX7:1:1108:30183:26553	ACGTTCGCCATCTAA	ACTGGCCGCTTGACGAACATGACCCACCTCACAGGGTGGCTGTGAGGGTTAAATAAGATACATGGAAACATAATTCCTGGACTTTTGTAGGTGCGCAAAGTGGTAGCCTCTGCTATTATTGTTATTATTAGTAGTAGTGTTATTTTCTTTGTTTTAGAATCCCAGTGATTTCAAGGGCACTCCCACACTGCGGCTCCTGC	200	279
A00202:1331:HH2V7DSX7:1:1108:30599:26553	GGATCTTAATCAGAT	ACTGGCCGCTTGACGTGCAGCCAAAACCCTGGGAGAGGTGGAAGGAAGCCACTGGGAGGAAGCCAGCCTGGTGACCCTCTGGGACTGGCCCACGGGCACTGTCTGTGTCCTTTCCAAGAGCCCAGCCCCTGATAATTCTGTTTACCCCGTGACTCAGTGCCACTGGGTCACGAAGACCACTTCAACACTGCGGCTCCTGC	200	279
A00202:1331:HH2V7DSX7:1:1108:32154:26553	CTCCCTGAGACTCGC	ACTGGCCGCTTGACGCAGAACACACACATTCTTGTGTGTCACTCATCAAAGCAAATTGCCTGTCCTTTCTTTTTTCTGACATTACCAAACTGTGATTTATGATAATAAAATATGCATTTTTCTATTGTGTAAGAATTTGGATGAAATCCCAGCATGGAGAACAAAGATTGATTTGAGCCCTGACACACTGCGGCTCCTGC	200	278
A00202:1331:HH2V7DSX7:1:1108:32768:26553	CTCCGATGGCAAAAC	ACTGGCCGCTTGACGAAGCATGGGGCTCAACATAGTTGGGCCGTGTGACAGGGTCAGAGTGTAGACTAGGTATTGAATTTTTGGTACGAATATAATTAGCGGGAGTGGGATGCTATGCATTTTCTGCATCTTGGTTCACTGGTGAATAGCCACCACTCAGGAGTAGATTAAAGCAGAACACTTCTCACTGCGGCTCCTGC	200	279
A00202:1331:HH2V7DSX7:1:1108:1551:26569	ATTAGGGATGTGAGA	ACTGGCCGCTTGACGATCCTGGCTAAACCATGACCAGTGGCCACTCTATTTTGAACAGAACACGAAGAGCATGCTCTGACAAAGTTGGACAGAGTTCCCATGGCAATTTCACTCATTGTGTGTAAGATATACAAGGCATATCTGAACAAGTTTTTTCTTTTTATTGTGATGAAAACTAGAAGCTCCACTGCGGCTCCTGC	200	275
A00202:1331:HH2V7DSX7:1:1108:2311:26569	CTATACTGTCCAATA	ACTGGCCGCTTGACGTCAGATCAACACAACCTCCACCTCCTGGGTTCAAGCAATTCTCCTGCCTCAGCCTCCCGAGTAGCTGGGATTACAGGCACCTGAAACCACACCCAGCTAATTTTTGTATTCTTAGTAGAGGTGGGGTTTCACCACGTCAGCCAGGCTGATCTCGAAATGATCCTCACATGCACTGCGGCTCCCGC	200	279
A00202:1331:HH2V7DSX7:1:1108:2564:26569	TTATGACTCCTTTAT	ACTGGCCGCTTGACGGCTCTAGGCAGAGGGGCAGAAGTGCGGAGGGCGCTGTCTGGGCCCTGGGGCAGCAGACGCCAGGAGGGCTCTGGCTGAGAACCCAGCCTCAGAAGCACCAGTCCTCAGCGGGCCACACAGCCTCTGCATCCCACCCTCCCTGTCCAGTCCCTTCTGCGCTTAGTGACAAACACTGCGGCTCCTGC	200	279
A00202:1331:HH2V7DSX7:1:1108:4065:26569	TACAGAGGATTGTCA	ACTGGCCGCTTGACGTTTATTACTTTACATTTCTACAAATTGAATTTTTTTTTTCTTTTAGGAGACAGGGTCTCATTTAGGCCTGGCGCAGTGACTCACACCTGTAATCCCAGCACTTTGGGAGGCCAAGCAGGCAGAGCACTTGAGGTCAGGAGTTGGAGACCAGCCTGGCCAACACAGTGAAACACTGCGGCTCCTGC	200	279
A00202:1331:HH2V7DSX7:1:1108:4481:26569	GTGTCATTTAGCCAC	ACTGGCCGCTTGACGTGTTGTGTGCACACACCCTAAGACCCCCAAGAGGACTCCCTCATGCTCCCTCCTTTTGCTTTGCCATAGGTGATGCTTGCAAGAATAAAAGAAACAGGAGACCTCTATGCTGTGAAGGTGCTGAAGAAGGACGTGATTCTGCAGGATGATGATGTGGAATGCACCATGACCACTGCGGCTCCTGC	200	279
A00202:1331:HH2V7DSX7:1:1108:5077:26569	GACCACGGGGCGCGA	ACTGGCCGCTTGACGCTCAAGCGATTCTCCTGCCTCTGGAGAATGATCTTAAGATGACTGAACATCATAGGCAGGTGTGTGCTGGGTCGCCGAGATGTCGCTCCCCAAGTATATACTCCGTCGCACCTGGCCTCTGCCCTCGGCCCTCAGCGCAGCCAAACAGGACATATCTCCAGAAACCCGGACACTGCGGCTCCTGC	200	279
A00202:1331:HH2V7DSX7:1:1108:6506:26569	ATTAGTACTATCACC	ACTGGCCGCTTGACGGGAACCTGGATCTTTAGAATGCAAGCAGCCCTGCCGAGGTGCTGGGCTCATCTCTGTGTTCCCCAGCTCCATTCCATTATGCACAAAGGTCCTTTTCTAGGTGACATATCATGTTGTATTCCAAAGTACACTTTCTTTTAATTTACAACTTAATTTTCAACCTAATTCAGCACTGCGGCTCCTGC	200	279
A00202:1331:HH2V7DSX7:1:1108:8730:26569	ATTTTTCAACGAGGG	ACTGGCCGCTTGACGATCAGAATTAATTTATTTGAATATCCGTTTCAGGATGAAATTAATCCCTCTGGCAAGTTTCTTCTAAAAATATATCTCAATTTTAAAAAATTTTACAAATCAGGCCAGGCGTGGTGGCTCATGACTATAATCCCAGCACTTTGGGAGGCTGAAGCAGGCAGATCATCTGACACTGCGGCTCCTGC	200	279
A00202:1331:HH2V7DSX7:1:1108:10972:26569	CTAGGGGACGGAGGT	ACTGGCCGCTTGACGGAAAATAGAAATGTCAGTGTCCATACATAAAGTTGTATTGGAGCACAGCCACACTCATTGGTTTACATACTGTCTATATCTACATTGGTGCTACAATAGCAGATTCAGTACTTGTGACAGACTGTACTGTGCTCAAAGCTGAAAATGTTTACTGTCTTTCCCCTCACAATCACTGCGGCTCCTGC	200	279
A00202:1331:HH2V7DSX7:1:1108:11840:26569	CTGGCCTATCACAAA	ACTGGCCGCTTGACGATTGAAAAATTCAAGCTGAGATATGGAAAGCACCAAGCAAAATATCTGACACATAGCAGATACTTAATAAATATTCACTTATTCCCTTTTTGTTTCAAGACTGCACAGTGCTTTGTCACAAACCAACAGATGTGAAATAATTAAGGAGAGTCAGGTTTTTACAGTTTGTACACTGCGGCTCCTGC	200	279
A00202:1331:HH2V7DSX7:1:1108:14335:26569	CGATAGTCAGACCGA	ACTGGCCGCTTGACGAAATTACTGATTGTCAGATTCTATGTTTGTCTTCTTTGTTTTGGTGTAATCATATCACTTCATTTCCCCACACCCTCCTCCTCCGGGGAGAGGTGGAGAAGAACTGTCTCATGGAAAGATTTCTCTAATGAGTACCCTAAGTGACAGAAAGACCATATAGAGCAATGCTTCACTGCGGCTCCTGCAGAGTACCTAGACGTCGAGTTTTTATAGGAACGGCTAATCTCGGTCTGACTATCG	255	255
A00202:1331:HH2V7DSX7:1:1108:17716:26569	GGACAGTCAACGCGC	ACTGGCCGCTTGACGACATCCAGGTCATGCTGATGCAAGAGGTGGGTTCACATGGTCTTGGGCATCTCTGCCTCTGTGGCTTTGCAGGGTACAGCCCTTCTCCTGGCTGCTTTCACAGGCTGGTATTGTCTGTGGCTTTTCCAGGTGCATGGTGCAAGCTGTTGGTGGATCTACCATTCTGGGGTCACTGCGGCTCCTGC	200	279
A00202:1331:HH2V7DSX7:1:1108:17861:26569	GACCTTGGAAACCCT	ACTGGCCGCTTGACGCTGAATGAACCTGAAGAGACAGGGGCAACCTCAACAACAGGAAGTACAGGTGCAGTGTGGGGACCTGGGCCAGGCAGGCACTCCGCAAAGGCGAGTTCCAGAGCCCACAGGTGCCCGAGCTGCCCTTGCAGTGGCTGGTTCCACAGTCACCTTCAGGAAGCCTGGTTTCTCACTGCGGCTCCTGC	200	279
A00202:1331:HH2V7DSX7:1:1108:21079:26569	TTTTTTAGTGGAATT	ACTGGCCGCTTGACGTAATCCCAGCACTTTGGGAGGCCGAGGCGGGCGGATGACGAGGTCAGGAGTTTGAGCCCAGCCTGGCCAATATGGTGAAACCCTATCTCTACTAAAAATACAAAAATTAGCCGGGCGTGGTGGCTTGTGCCTGTGGTCCCAGCTGCTGGGGAGGCTGAGGCAGAGGAGTCCACTGCGGCTCCTGC	200	279
```
