## Supplementary table 8 for "Mapping the gene regulatory landscape of archaic hominin introgression in modern Papuans": full_library.merged.match (part 112 of 138)

```
A00202:1331:HH2V7DSX7:1:1108:13521:26256	GCTGCGTAGAGGGGA	ACTGGCCGCTTGACGCCCCAATGTAACAGTGTTGAGAGGTAGGACCTTTAAGAGGTGATTAGGTCATGAAGGCTCTGCCCTCGTGAATGGATTAATGCCATTATAATGGGAGTGGGTTTGTTATTGAGAGAGTGGGTTTCTCATGAAAGTGAGTTTAGGCCGGGCGCGGTGGCTCACGCCTGTAACACTGCGGCTCCTGC	200	279
A00202:1331:HH2V7DSX7:1:1108:14371:26256	ATGTAGGCTAATACG	ACTGGCCGCTTGACGACACACAGCACCAAGGTTTAAACACAGATTCCAAATTCACCATTTCAACTCATACCTGTTAAAAAGTGCCAAACAGGGGCCAGGTGTGGTGGCTCACGCCTATAATCCCAGCACTTTGGGAGACCGAATCACTTGAGGCCAGGAGTTCGACACCTGCTCAGCCAACATGGCACTGCGGCTCCTGC	200	279
A00202:1331:HH2V7DSX7:1:1108:14787:26256	CATCGGGAGATCCTC	ACTGGCCGCTTGACGAGAGTCGGAGAGGAAATGCTTGACAAAAGCTTGTTCCTTCTTTTTACTAGAAGGCAGGGCTAGCCACAGGTCGGTCGGCTTAACGTTGCATCACTCACATTCCCTACCACTAGTCCACTACATTCTTATTTGGGGCAAAACTATCAGCCAACAACACTATCAGTCTCTTGCACTGCGGCTCCTGC	200	279
A00202:1331:HH2V7DSX7:1:1108:15004:26256	TTTAGTGGTTCCAGC	ACTGGCCGCTTGACGTCTTACAATTTAGCTGTGTGGGGAATTTATGGTTCTTTAAGCACAAGCAGTATTAAGAAGGCTTAAGTTTTTGAAAGAGTAACCAATATATTCACTTAGTGTGTGTCAGTTTATACAGAACCCGCAAATGTTTAATTAGCCAGAGCAGCCCAAGGTCAGCTTCCTCTGGACACTGCGGCTCCTGC	200	279
A00202:1331:HH2V7DSX7:1:1108:15022:26256	CATGCAACATTCAAC	ACTGGCCGCTTGACGCAGAAGTATGAAGAGTCAAAGTCTTTGAAGGTCTTCTACCTTTAGAGGCCAGGAAAAGGATGAGTGAGCAGAGCTGGTCACAAACAGGGTTGAAACACCTTGATATGTACTTCTAGTGTTTATAGGGATGTTCCTTTTCTAACAAAAATCTGCCTTCTATGCTTAACATGCACTGCGGCTCCTGC	200	279
A00202:1331:HH2V7DSX7:1:1108:15727:26256	ACGTTGTAGTGATAG	ACTGGCCGCTTGACGAGGAATGTTTATTATTACTTCTCTTCCCCCTAGAGAGGTAGCTTCATTTCCTTAATGCAGAGTAGAGCTGGTGGGGAAGTGTGAGGTATTCAGCCCCTCCCTGGGCACCAGGCTCCTGTCCTGACCTGCATCCATTGTCAGGGATGTCCTCAATGCACACAGGAATCATCCACTGCGGCTCCTGC	200	279
A00202:1331:HH2V7DSX7:1:1108:15763:26256	CAGTCGGACAAGGGT	ACTGGCCGCTTGACGCAGCTTTCCAGGACCAGCCCGGGCCTGGTGTGGAGCAGGTGCCCAGTCAGTGTTTGTTGAGTGACTTGAATGGAGAAACATAACGCAGCGTAGTCAGTAGAAGCTGAAGACATCTGTGTTGCACGCTGCTGTCAGGCAAGGACCAAGTTGGAGGCCTTAGCTATCCAGAACACTGCGGCTCCTGC	200	279
A00202:1331:HH2V7DSX7:1:1108:15854:26256	TACTGGCAATACGTG	ACTGGCCGCTTGACGAGACCAGCCTAGGGGGCAACAAAGTAAGACCCTATCTCTACAAAAATATTTAAAAGTTAGCCAGGGGTGGTGGCACATACCTGTGGTCCTGCCTACTCAGGAGGCTGAGGCGGGAGGATCCCTTGATTCCAGGAGTTCAAGTCTGCAGTGAGCTATGATCATAGGATTGCCACTGCGGCTCCTGC	200	279
A00202:1331:HH2V7DSX7:1:1108:15944:26256	ACGGTTGATCCAAAG	ACTGGCCGCTTGACGAAAGCTTATGTAGGTCTTTGTGATGGAGTGTGTGGAGGGTGGGAGAAGACAGCCTGAGGGAGAGGATGGGGTTCAGGAATCCTCATGTGTCTTCACTCACCATGGTTGAAGCTGTGGACTGCCAGTAGAGTAAGCTCTAACCTACATAAAGTTTAGGTCTCCACCATGCCCACTGCGGCTCCTGC	200	279
A00202:1331:HH2V7DSX7:1:1108:16306:26256	CATACATAGCTGTAG	ACTGGCCGCTTGACGAGAGGGGGAAGAGAAAGGAAACTGATATTTATGAGCGCTTATAGTAGGCCAAGTTCTGTGCTAGACCTCTCTTTGTTTGTTAGATCATGTTGCCATGAAGAGAGTGATGAAGAGTAACTGCCTAATTTACAATTTTACCCAATCTTTCCATGAATAAATCTGTCCCTCAGCACTGCGGCTCCTGC	200	279
A00202:1331:HH2V7DSX7:1:1108:17499:26256	GTGTTCCCAAACTCT	ACTGGCCGCTTGACGCAGACCCAAATTCAATGGCATGACCAAGAACACCTGGCTACCATTTTGTTTTCTCCTGCCCTTGTTGGTGCATGGTTCTAAGCACGCCCCTCCAGAGCCTATCATACGCCTGATACAGAGAACCTCTCAATAAATGATTTGTCGCCTGTCTGACTGATTTACCCTAGGATCACTGCGGCTCCTGC	200	275
A00202:1331:HH2V7DSX7:1:1108:19090:26256	CGGATTACGGCACAG	ACTGGCCGCTTGACGGTAAGTATAAAACCCAATGAATTTTTATAAAACTAGTAACGGGGAAAACAGGAAGATCAGGGAAGGTGGTGAAATCTTCACCAAGGCCAATGATTGCACAACACATAACTTCTTGAAGCACTTTTTTCCACCTGCTCAAACACTAAACATAAGGAGTGTTTCAAATTACTCACTGCGGCTCCTGC	200	279
A00202:1331:HH2V7DSX7:1:1108:19416:26256	AGTACTCAATCAAAA	ACTGGCCGCTTGACGTGAAGAGGCAGGGGAAGGGTTAACTCAAAGCAGAGGGGATCAGGTCGCCAGCACTGGCTCCAGATGTGCACTTCCTGGGGGCGGGTCAACAGGCAGGCCCCCCACCTCTCAATGCACCACTTGCCTGGCCAGCAGGAAGGGGTTAACCTGCCCTGCACTTCCTCCTGTGTCCACTGCGGCTCCTGC	201	280
A00202:1331:HH2V7DSX7:1:1108:21404:26256	TTTCAGGGTGTAGGA	ACTGGCCGCTTGACGTAGCAAAGACTTGGAACCAACCCAGATGTCCATCAATGATAGACTGGATTAAGAAAATGTGGCACATGTACACCATGGAATACCGTGCAGCCATAAAAAAGGATGAGTTCATGTCCTTTGTAGGGACATGGATGAAGCTGGAAACCATCATTCTGAGCAAACTATTGCAACACTGCGGCTCCTGC	200	279
A00202:1331:HH2V7DSX7:1:1108:21983:26256	GGTATGGCCGGTTAT	ACTGGCCGCTTGACGCATCTGTGGGCTCCCTCCTTTTTTCCTGTTAATCCTTGCTTCTCGTCTTATTTCTTAGATTGGGGGTAATATTGGCACTCAAATATATTTATTAGTGTATTTTGTATTAATGTTCTCTGTTTATAATTTTAAAAGCAAATGGACCATTTCCTATTTCTTTTTCATATGTGCACTGCGGCTCCTGC	200	279
A00202:1331:HH2V7DSX7:1:1108:22489:26256	CACGCTAGTATATTA	ACTGGCCGCTTGACGTTCACAGCAGCAGCTCTACAAGGTAGGTGGTGGTATAATCACTTTCATTGTTAGAAACAAGAAAATGGAGCCTTGGAGAGAGAAGGAGAAGGTCCTGGACCAAGGTCACCCAGGGGTTAGCAGGTGCATTAGGGTAAACAAGTCCCCTCCTGTCTGTCCTCCCCACCTCACACTGCGGCTCCTGC	200	279
A00202:1331:HH2V7DSX7:1:1108:24840:26256	TAACGGGCAACCGTT	ACTGGCCGCTTGACGAACTTAAACTCAATTGTAAAATGAAGGAAATGTATTGGCTCACATGGAAAAGTCCAAAGGTGTAGAGGTGGGCCTCAAGCACAGTTTGATCAAGGCTTCCTTTGTGAGTTACTTTGTTTGGCCCCACTCTATGTTCTGGCTTTCTTCTTATCTTGTCTTCCCTCAGGATTCACTGCGGCTCCTGC	200	279
A00202:1331:HH2V7DSX7:1:1108:25798:26256	ATCAGAACTCTGTTA	ACTGGCCGCTTGACGCCATAGCCATTTATGAAGTCCCTATCATGCCCAGGGTCTGTGCTGTGCTATGGATGAAGCATGTGTGAGTGAGACTTGGAGACCCCAGGGTTTCTCAGGGAGCTGGACTGTGTATTGCAGGTGGATGATGAGACATGAAAGCCAGAAGCCCAGAACTGGTCCCAAGGGTCCACTGCGGCTCCTGC	200	279
A00202:1331:HH2V7DSX7:1:1108:26521:26256	TACAATGCAGGATTT	ACTGGCCGCTTGACGAGCTTGTGCTACATAGTGAGGCCCTCCCTGTACAAAAAAAAATTAAAAATTAGCTGGGTGTGATGGCGGGTGCCTGTAGTCCAAGGTACTTAGGAGGCTGAGGTGGGAGGATTGTGTGAGTCTGTAGGTTCAGGCTGTGATCAGCCATGATTGTGACACTGTACATTCCACACTGCGGCTCCTGC	200	279
A00202:1331:HH2V7DSX7:1:1108:27245:26256	TAAACGTGAGCGCAA	ACTGGCCGCTTGACGCTCAAAGCCGTCTGCCCTCCAGGACTGTGAGAGAACAAACGTGTGTTGCTGAATCCCGGAGTGCACGCCCAGCGCGTGGTGCTCGTTAAGGCAATCAGAGCAAAGTGACCCAGCACCCTTCTAGAGAAATGGTTTCATATCGAAGCTTGGAAGTCACCGAGCCCCCTAATCACTGCGGCTCCTGC	200	279
A00202:1331:HH2V7DSX7:1:1108:29649:26256	CTATGTATAACTAAA	ACTGGCCGCTTGACGTCTCATCTCATGTACTTTTAGGATACTATCTTGTTTTTTTTGAGACAAAGTTTTGCTTTTGTTGCCCAGGCTGGAGTACAATGGCACCATCTCAGCTCACCGCAACCTCCACCTCCCGGGTTCAAGTGATTCTCCTGCCTCAGCCTCCCGAGTAGCTGGGATTACAGGCACACTGCGGCTCCTGC	200	279
A00202:1331:HH2V7DSX7:1:1108:2410:26271	GTAAAAACGAGCTCC	ACTGGCCGCTTGACGGAAATGGAGTCTTGCTCTGTCGCCCAGGCTGGAGTCCAGTGGCACGATCTCGGCTCATTGCAACCTCTGCCTCCCGGGTTCAAGCAATCCTCCTGCCTCAGACTCCCGAGTAGCTGGGGCTAAAGGCGCCCACCACCACGCCTGACTAATTTTTGTATTTTCAGTAGAGACACTGCGGCTCCTGC	200	279
A00202:1331:HH2V7DSX7:1:1108:5213:26271	CACTCTCAGCTCACC	ACTGGCCGCTTGACGGGGAGGCTGAGGCAGGAGAATCACTTGAATCCAGGAGGCAGAGGTTGCAGTGAGCCGAGATCATACCACTGTACTCCCACCTGGGTGATAGGAGGAGACTCTGTCTCAAAACACAACAAAAACAACAACAACAGCAACACAAAACCACAATCATGTTTACACATACTCTCCACTGCGGCTCCTGC	200	278
A00202:1331:HH2V7DSX7:1:1108:5249:26271	ACGAGCCAACTTCGG	ACTGGCCGCTTGACGGTTTGTTTTTTGAGACATTGTTTCATTCTTGTTACCCAGGCTGGAGTGCAATGGCGCAGTCTCGGCTCACTGCAACCTCCGCCTCCCGGGTTCAAATGATTCTCCTGCCTCAGCCTCCCAAGTAGCTGGGATTACAGGCACCCACCATCATGCCCGGCTAATTTTTGTAGCACTGCGGCTCCTGC	200	280
A00202:1331:HH2V7DSX7:1:1108:6225:26271	AGTTGGGGATGCCTC	ACTGGCCGCTTGACGCAAGTAACAGGGATTACAGGCATGTGCCACCATGCCAGGCTAATTTTGTATTTTCAGTAGAGATGGGGTTTCTCCATGTTGGTCAGGCTGGTCTCAACTCCCGACCTCAGGTGACCCGCCTGCCTCAGCCTCCCAAAGTGTTGGGATTACAGGCATGAGCCACTGCACCTCACTGCGGCTCCTGC	200	279
A00202:1331:HH2V7DSX7:1:1108:8847:26271	TTTGGTCGTTCTAAT	ACTGGCCGCTTGACGTACATTTAAGGTTAATATTGTTATGTGTGAATTTGATCCTGCCATTTTGATGCTGGCTGGTCATTTTGCCTGTTAGTTTACATGGTTTCTTCATACCCTCAATGGTCTTTACCATTTGGTATGATTTTGTCGTGGCTGGTACCAGTTGTTCCTTTCAATGTTTAGTGCCTCACTGCGGCTCCTGC	200	279
A00202:1331:HH2V7DSX7:1:1108:9444:26271	GGACCAACTTGTTCG	ACTGGCCGCTTGACGCAGATCGTCTCCTGCTATAATAGTTTTTTGGGGCAGAAGGAGTGAAGGATCCCCTGGGGGCACTGTGGAAGTCCTTCCATTCCCCCTCCCAGCAGCCCTGGGTGTTTCCTTCCTGTGGGTTCCAAGTCTCCATTCCTTTCCCTGCCACTGGAGGAGGGGGTGTGTTGGGACAATGCGGCTCCTGC	200	279
A00202:1331:HH2V7DSX7:1:1108:10077:26271	ATCCCGCCTTGAGGG	ACTGGCCGCTTGACGACTGTTTCTGTAGAGAGCATGACACGTCAGAGAGGTGGGAAGTGTTGCCAGGACTCTTCTTAGAATGCTGGCAAGAAGAGCAGGTGAAAAGGGAAGAGCTGTTTATAAACAGGGAAAGGAGACATCACCTCGTATCCTTGGCTTCTCATTACGTCATCGATTACAATCACCACTGCGGCTCCTGC	200	279
A00202:1331:HH2V7DSX7:1:1108:10890:26271	AATTAGCTCGATCGT	ACTGGCCGCTTGACGCAGGCACCCGCCACCATGCCTGGCTAATTTTGTATTTTTAGTAGAGATGGGATTTCACCATGTTGGCCAGGCTGGTTTTGAACTGCTGACCTCTGGTGATCTACACACCTCAGCCTCCCAAAGTGCTGAGATTACAGGCGTGAGCCACCATGCCTGGCCTGACACACTACCACTGCGGCTCCTGC	200	279
A00202:1331:HH2V7DSX7:1:1108:11415:26271	AATGTGATCTTTATT	ACTGGCCGCTTGACGATACCAATTTTGGCCAGGTTGTTGAGACCAGTTGGTGGCAAACAAATCTCTTTGTTGTAGCACTATAGTATGTTGGTCTTGTTCATGTGGAATGTGTGAAATCCATCCCATAACTCGAGTTACATTAGGCAAGTGGTCAAGGGAGTGGTTCCATTGTTCCCAGCATAAGGCACTGCGGCTCCTGC	200	279
A00202:1331:HH2V7DSX7:1:1108:12771:26271	GCCAGGGTCTCTGGC	ACTGGCCGCTTGACGGATGTTTTTGGACAATATCTTAGTATGCTGTGTTTTGACAGTTTTGTCCTGTTTTTATATATGTTAGAATTAGAATGGGTCCCAGTCAGAAGCTACTTGGAATATATAGGAAATATATGACATGCCGTGCTGACTTACAGTGTGTATATTTTTTACAGTACACTCCTGATCACTGCGGCTCCTGC	200	279
A00202:1331:HH2V7DSX7:1:1108:15230:26271	ATCAGTATCCCGGCT	ACTGGCCGCTTGACGGCTCACACCTGTAATCCCAGCACTTTGGGAGGCTGAGGCAGGTGGATTGCTTGAGGCTAGGAGTTCAAGACAAGCCTGGGCAATATGGCAAAACCCTGTCTCTACAAAAAATACAAAAATTAGCCAGGCTGTGGTGGCAGGCACCTGTAGTGCCAGCTATTCTGGAACCTCACTGCGGCTCCTGC	200	279
A00202:1331:HH2V7DSX7:1:1108:15989:26271	GTCTGTCTAACCACT	ACTGGCCGCTTGACGTGCCACATATCTACAACTATCTGATCTCTGACACACCCGACAAAAACAAGCAATGGGGAAGGGATTCCTTATTTAATAAATGGTGCTGGGAAAACTGGCTAGCCATATGTAGAAAGCTGAAACTGGATCCTTTCCTTTCACTTTATACAAAAATTAATTCAAGATGGATTCACTGCGGCTCCTGC	200	279
A00202:1331:HH2V7DSX7:1:1108:16206:26271	CAGGTTGTGCAAACT	ACTGGCCGCTTGACGGATGGCTTGTCCCCCGACCACAGACACCCCATGATTGGGGATACCCCGTGACCATGGATGCCCCATAACCACAGACACCCCACAACTGGGCAGCTCAAGGCAGCAAGTGCCTTCCTTGTGTGCTTCCGTTTTGTTGAGGTCTTTGTTGCAAACATCGTTTGTTGAGGGCTCACTGCGGCTCCTGC	200	279
A00202:1331:HH2V7DSX7:1:1108:25075:26757	GAGAGCAATCTCCTG	ACTGGCCGCTTGACGTGGCTGTGCATGGAATTGTAAAGTAATCTGAAAAATGTCAGCAAAGTGTCAAGTAGAGACCTGTCTTCCTGGTGACCTTTGTTTGGTCAAATACCTAATTGTTTGGCTTTTAGCTTTGTGTAATCTGTGAAGTAGGATAGGAGATACTAGGAAATTCTTTCAATATTGTACACTGCGGCTCCTGC	200	279
A00202:1331:HH2V7DSX7:1:1108:27046:26757	CTATGTTACACAACT	ACTGGCCGCTTGACGGCACAAAAACCCTCTCATGGGACTCCGTGGGGGAGTGTGTTAACGCACAGACACAGGGACTGCTCAGGCTCATGGGATTGGGAAACTTACAGGGCGGCGGCTGTCTCTGGGGGCCTCCTCGCTCCGGTTGGTCGGTCGGTCGGTGCCTCTGCGCCTCTGCCAGCGGGCTCCACTGCGGCTCCTGC	200	279
A00202:1331:HH2V7DSX7:1:1108:27154:26757	GGACCGTACTCAAAT	ACTGGCCGCTTGACGGCTTTAATCACATCTCACTGACATTCTTTTTTAAAAATTGGATCGAAGACACAGAAGAATATACACACCTAGCTCCATGCAATACTGTGATTAGTATCTAGGTAAACAGAGAGGTAGATGCTGATACGTCCTCTCCCCAGATCTGCCTTACGGTGCTAATCCAATGCCATCACTGCGGCTCCTGC	200	279
A00202:1331:HH2V7DSX7:1:1108:28131:26757	AGAAGAACACTAGGG	ACTGGCCGCTTGACGTGGCTACCTGCAGATAAGAAAGGTTTTGGTGTTAATGCTCAAGTGTGAGTTAGGTGTGGGCGTGAGCATGCCCAGTGGCCGTCCCGTCCTCCTGGAGACAAAACCATTTCCGGGGTATCCCCTGGCTAAGCATTTGAAAGCAGCAATTTATTTTCAACAGTTTCTATCCTCACTGCGGCTCCTGC	200	279
A00202:1331:HH2V7DSX7:1:1108:28438:26757	TCAGCTAGTTTTTTC	ACTGGCCGCTTGACGAAAGGTAGTGGCTCACATACTTAAAGTTTGTTGATAACCCAATGTGGATGAAGTTGAACTGATGCATGGCGAGATATCCGATGGGAGGCTCTCTGATTATGGGGAATTTTAGAGTGGAGAGTTTCGAGGGAGAGAACTTTGGAGGTTGAGGCACATTAACTCATAAGTATCACTGCGGCTCCTGC	200	279
A00202:1331:HH2V7DSX7:1:1108:28528:26757	AAACTCAAAGACCCC	ACTGGCCGCTTGACGAGGAAAGGGCCTAGGTACTGTGCTGGGGTCGCACAGCCGGCCGAGACAGTGCCGGGACGGGGAGCCAGGCTTCCGAGTGCGCCCGGTCACTGACTCCTCCGCGCTTTCCTCGTGCGCCTGCAGCCCTTGGTTCTTGGAAACGCCGGCGCCTTGTTCAGGGCTGGTGGGGCCACTGCGGCTCCTGC	200	279
A00202:1331:HH2V7DSX7:1:1108:30825:26757	TTCAGGGGTGCGGAT	ACTGGCCGCTTGACGGTGTAGTCATTACTTCTAGGCCCTCTCAGGTGGAAAGTTAAGAAATCTATGTTTATATACCAGCACATGAATACACACATCTACATTTATTTCTCGTCTATCTGTTTCTATATATAAGCTTAAGTTTCTTCTGATATTTCTAATTCCAATTCAACAAAACAAAACTTATTCACTGCGGCTCCTGC	200	279
A00202:1331:HH2V7DSX7:1:1108:31584:26757	GCACATCAGAGTTGG	ACTGGCCGCTTGACGATGGGAGAAAATATTTGCAATCTACTCATCTGACAAGGGGCTAATATAGAGAATCTACAGGGAACTTAAACAAATTTACAAGAACAAAGGAACCCCATCAAAAATTGGGCAAAGGTTATGAGTAGATACTTCTCGAGACAGGACATTTATGCAGTCAACAAACATATGAACACTGCGGCTCCTGC	200	279
A00202:1331:HH2V7DSX7:1:1108:31837:26757	TCAAGTCTGAGTGGT	ACTGGCCGCTTGACGGCAAGGCTCAGCAGAGCGATTCTTCTGTTTCATGTGGCAGCCATGAAGGTCACTCAGTGGTATTCAACTGGCAGATGACTTCACCCACACGTCCAGCACCTTGGCAGGGGTGGTTGGAAGGCTGGACTCAACTGGGACTGTTGATCAGAGTGCCCATGTGGCCTCCCTGGCACTGCGGCTCCTGC	200	279
A00202:1331:HH2V7DSX7:1:1108:3640:26772	ACACTAAGTAAGCGA	ACTGGCCGCTTGACGTGTTACATTTGTAAGGTAGCTCTTCAGTATGAATACTCTGGTTTCCATTTTGATGTTAAGGTAAAAGCCTTACCACACATATTAAGTTTGTGTGGTTCCTCTCAAAGTTGTATATTTTGATGTCTCGTGAGTTCCGATGCCTGGGGAAAGTCTCTGGCACATACGTGTAGCACTGCGGCTCCTGC	200	279
A00202:1331:HH2V7DSX7:1:1108:3748:26772	CCTGGCATGGGATTA	ACTGGCCGCTTGACGCATGATAAAAATGTCAACTTACAAAGATGATTTCAGAACCATCAGTGTGTATGCACTAAAAAACAGCTGCAAAACGTGAAGCAACAAGTGACAGAAGTGAAAGAAATACACAAATTTAGACTGAGCAAAGAGGATTATTAGGGTAGTCAAAGTACTCTGTATGTTACCATCACTGCGGCTCCTGC	200	279
A00202:1331:HH2V7DSX7:1:1108:11360:26772	GGGAGCGGAGCACTT	ACTGGCCGCTTGACGGATAAAATGTGGAATAATCTCAAAATTTTCACCTTTCCCCTCTTCACACCCCAAACTATTCTTCCTAACCTGTGACCCAATAGCTCTCTGCCTTGAAAGCCATTATGTTAGCAATCCTTCTCAGAATGAACCTCTGTGCGTCTGCTGCATTGGGAGGATGGTGGGGGAAGCACTGCGGCTCCTGC	200	279
A00202:1331:HH2V7DSX7:1:1108:12102:26772	CGTATCAAATTGGCT	ACTGGCCGCTTGACGACAAGGCAAAACCCTGTCTCGACATGGCTAAATAAAAAAAATAGCCAGGCATGCTGGTACACACCAGTAGTACCAACTACTTGGGAGGCTGAGGTGGGAGGATCACCTAAGCACAAGAGTCCAAGGTTACAGTGAGCTATGATTGTGTCACTGCACTCCAGCCTGGGCAACACTGCGGCTCCTGC	200	279
A00202:1331:HH2V7DSX7:1:1108:13548:26772	CGTCATCTAACACAC	ACTGGCCGCTTGACGGCCAACACTCAATACCTGAATGCCGAGGGCTTTGCTCCAATGCTGAGTCCCTCCGCCTGGTCACATGGGCCTCACTATTGGCACCTGTCCCCTGACCCCTGACCACAGACATCACTCAGGACAGTGGGTTTTGCTGTAGGGTTGACTTCATCAGGCTGTGTCCTCCCCACCACTGCGGCTCCTGC	200	279
A00202:1331:HH2V7DSX7:1:1108:14235:26772	GGGAGGGTTTTATGC	ACTGGCCGCTTGACGGACTCGGAGGGCAGCAGTCACCTCCGAGGAGAAGTCGACATGCCCGGGGGAGTCAATGAGGTTGATGAGGAAGCCGGCACCGTCTTTGCTCTGCTTGATGAAGTTCAAGTCATTCTCCGAGAGCTCGTAGAAGAGGGAGATGGCACTGATGGAGGGAGGGACTCGTCAGGCACTGCGGCTCCTGC	200	279
A00202:1331:HH2V7DSX7:1:1108:17562:26772	ATGTAAGCCCCGAAT	ACTGGCCGCTTGACGACTTAAAAAGAACAAGGGGTGGCTCATGCCTGTAATCCCAGCACTTTGGGAGGCTGAGGTGGGCAGATCACGAGGTCAAGAGATCAAGACCATCCTGGCCAACATGGTGAAACCCCATCTCTACTAAAAATACAAAAATCAGCTGGGCATGGTGGCACGCACCTGTAGTCCACTGCGGCTCCTGC	200	279
A00202:1331:HH2V7DSX7:1:1108:17707:26772	CTTGCCACTACAACC	ACTGGCCGCTTGACGCACTGTGTCTGACTTGGGGAGCAGAGCTCCCCAGTTGTTGGCCTGACATTGGTGTGGGCAAGTGGGTAGGCAGCAGACCCCTGGCAGAGGTGAGGTTCAAGAGCTGAGTACCAGGGCAGAGCTGGGACGTGAGGGAGGGACACGTTTGCCCCACCTGAACTCCTTGTTGGCACTGCGGCTCCTGC	200	279
A00202:1331:HH2V7DSX7:1:1108:17725:26772	ACTTCTTGCGACTGA	ACTGGCCGCTTGACGACTGAAAAGAGACAGCAGGGTAGAGTGGCGGGGTGGCAGGGCAGCAGCTCAAGCTTCCTCCATGCAGAGTGGCAAGGGGGTGAGTTCCATGGAGAGACCCTCATTGAAAGGGGGGAGCCGACCTTAGAGCATCCCACTCAAGAGAGATGACCACTGGCAAGAGGGCCTAGCACTGCGGCTCCTGC	200	279
A00202:1331:HH2V7DSX7:1:1108:18231:26772	TCATTCCGACTGCAC	ACTGGCCGCTTGACGAGTCTCGCTCTGTCGCCCAGGCTGGAGTGCAGTGGCACAATCTCTGCTCACTGCAAGCTCTGCCTCCCGGGTTCATGCCATTCTCCTGCCTCAGCCTCCTGAGTAGCTAGGGCTACAGGCGCCCGCCACCACGCATGGCTAATTTTTGTATTTTTAGTAGAGATGGGGTTCACTGCGGCTCCTGC	200	279
A00202:1331:HH2V7DSX7:1:1108:20781:26772	TTCGCGGCATCAATG	ACTGGCCGCTTGACGCCTTTGCCCCATGTACCCTCCGCCTCCCATAGAGCCTGCAAGAGCATCCACAGGCTGATCCCTGTTCCCACAGACTCTGACCTGGAAACTGTCTATCGGGCCATCATCACCTATGCTCACTGCCCTGCAGTGATGGAGAGCTTATTACCCCTCAAGGCAGCCCATGCAGCCACTGCGGCTCCTGC	200	279
A00202:1331:HH2V7DSX7:1:1108:21197:26772	GGTATACTATGTACG	ACTGGCCGCTTGACGTGTTCTGTTCCACTCCACATACAAGAACAAATTTCCCCATGAAATTCCGGGTACAGTGTACACAGCTGGGCCCACCACACACACCGCAGCAAGGGCCAGGAAAGGGCCTGGCTGAGATAGGGCACGAGCCAGCCTTCCTCATCCTGGGGCCAGTTGGTTTTGTAGTTGTTCACTGCGGCTCCTGC	200	279
A00202:1331:HH2V7DSX7:1:1108:23041:26772	TTTACGGCTTACGCA	ACTGGCCGCTTGACGTTTGTAACAGCACTCATGATGGGATTTTTACTATTTTAGTTTTGGTTGAGGCATGAATACAATAAATGCTAAATTCCAAAGGGGTTACTGTGCAGAAACTTCAAAGTAGTATTAAGAACAGGGTAAACACCTTTTAAATTCCTGAGCCATTAGGAAAAGGCAAAGAGGATCACTGCGGCTCCTGC	200	279
A00202:1331:HH2V7DSX7:1:1108:23945:26772	CGGCAGCAGTAGGTC	ACTGGCCGCTTGACGACTTTATCTGCCAGCATGCCCTACATGTACTCCACAGAACAGGAATCAAAACTACTTTATGTGTTCCATTTAGGGGAATGTTTACAGACAGGCCAATTCTAGTACTTACATGAAAGTTCTCTGAAAACTGTGAAATATTAAGCAGTTGTAAGGCAGTAGTAGAAGTGGTACACTGCGGCTCCTGC	200	279
A00202:1331:HH2V7DSX7:1:1108:23999:26772	TATGCCCTGCCGCGT	ACTGGCCGCTTGACGTCTGGATTCCAGTCCCAATTCACCCATAAATCAACCATCCCTTCGTTCATTCCTACATTCACTTATTCATCAGACATTCGATGTGAGCTCTGTGCCCGGCATCCAGCTAGAGGTCAGGGAACGACAGAAATGATTAAAGGAAAGGATGGCACAGAAATTGTTTATTGTCTCACTGCGGCTCCTGC	200	279
A00202:1331:HH2V7DSX7:1:1108:24469:26772	GATTTAGTAACTACC	ACTGGCCGCTTGACGAGGTTGTTGCCCAAAATAGCTAACTTTAATCTAAACTTTAGGAAAAACTTGAGTAAATTAAGATTATGGGATATTCTATAAGACGAGCAGTGAAACACACCAGCATCTGCCCCCGATGAAGAGGCTAAAAGTTGCAGGACTTAATGCAACGACAATGTGATAAAAAAAAACACTGCGGCTCCTGC	200	279
A00202:1331:HH2V7DSX7:1:1108:27218:26772	CACGGAAAGGGTGCT	ACTGGCCGCTTGACGAATGAAGGAAAAAATGTTAAGGGCAGCCAGAGAGAAAGGTTGGGTTACCCACAAAAGGAAGCCCATAAGACTAACAGTGGCTCTGTCTGCGGAAACCCTACAAGCCAGAAGAGAATGGGGGGCCAATATTCAGCAGTCTTAAATAAAAGAATTTTCAACCCAGAATTTTACACTGCGGCTCCTGC	200	279
A00202:1331:HH2V7DSX7:1:1108:28357:26772	CCTATTGTGGTGTCG	ACTGGCCGCTTGACGAATAAACCACAGGAAACATCTTTCAAAACTGGTAGACCTTATGCAAGATGCATCATCAACCACTTGGTGCCTCTTATCATCAAAATTCACCCATCACATGGTTGGGCATGGTGGCTCATGCCTGTAATCCCAGCACTTTGAGAGGCCGAGACAGGCGGATCACTTGAGGTCACTGCGGCTCCTGC	200	279
A00202:1331:HH2V7DSX7:1:1108:28899:26772	GGAGCTCATTTCATG	ACTGGCCGCTTGACGTCTCTACAAAAAATACAAAAAATTAGCCAGACGTGGTGGGTGCACACCTGTAATCGCAGCTACTCGGGAGGCCGAGGTGGGAGGAACACTTGAACCTGGGAGGCGGAGGTTGCAGTGAGCTGAGATCATGTCACTGGACTCCAGCCTGGTGACCAAGTGAGACCCTGTCTCCACTGCGGCTCCTGC	201	280
A00202:1331:HH2V7DSX7:1:1108:29857:26772	CGCAGACAGTGGAGC	ACTGGCCGCTTGACGGTGATGGTCCATGAGGAAGAGGCCTGGAAATCTAAGCAGGGCTTCCAGCTCCCTGCTTCCTGTCTAAGTCCAGGTACTTACCCCACCTATAGGTGAGCATGGCAACCTGCCTCAGAGGCTAGACTTTGCTCTGTGAACTGACAGTGTAGGAATAGACAGCAACAGAGTAGCACTGCGGCTCCTGC	200	279
A00202:1331:HH2V7DSX7:1:1108:1479:26788	GCCTAGGTATTGCAT	ACTGGCCGCTTGACGGACATACCCAAGACTGGGTAATTTATAAAGAAAAAGATGTTTAATGGACTCACAGTTCCGCATGGCTAGGGCCGGGAGGAGGGAGGCTCACAATCATGGCAGAAGGCAAAAGGCACATCTTACCTGGCAGCAGGCAAGAAAGAATGAGAATCAAGCTAACAGGGTTTCCCCACTGCGGCTCCTGC	200	279
A00202:1331:HH2V7DSX7:1:1108:1678:26788	AGGTTTCGAGGACGT	ACTGGCCGCTTGACGTAAATTATTTTCCTGAATGTGGTTTTATTTATAGTGCACAGTTGAAAGTAAGAGGCCCCCTTGTGTAATAAAAGAAAATTAGATAAAGATATGAAAGACCTGGGTTTTTGTAATAGGTAACTGACTAAATATCCCCTTCTCCTTTCTCTTGGTGTTGGCTTCTCCATAAGCACTGCGGCTCCTGC	200	279
A00202:1331:HH2V7DSX7:1:1108:2130:26788	GCTAGTCTAGGGGTA	ACTGGCCGCTTGACGCTCCCACCTTAGCCTCCTGAGTAGCTGGGACCACAGACACAAGTCAGCACGCCCAGCCAATTTTTGCATTTTTTGTAGAGTTGGGATTTCACCATGTTGCTCAGGCTAGTGTCTAACTCTTGGACTCCAGCGATCTGCCCACCTCGGCCTTGGAAAGTGCTAGGATTACACACTGCGGCTCCTGC	200	279
A00202:1331:HH2V7DSX7:1:1108:2311:26788	TTTGAGCTAGACCAG	ACTGGCCGCTTGACGGGCATTGAAGGTTAAGGGTACTTCATGAGAACAGACACAAGAAGAAAGTGGGAACTTTGAAGTCCCTGCCTAAAGTAGAATCATTAAAATTTGAGCAGGACCAATCCTCATACCCAGCTGTCTCATCTTAGAAGCTCCAGAAAAGCTGATTGACTGGCCCAAGGTCACACCACTGCGGCTCCTGC	200	279
A00202:1331:HH2V7DSX7:1:1108:3215:26788	TTTAACCCCGAGGGC	ACTGGCCGCTTGACGCAGTCACAAGCCAAGGAACACCAAGGACGGCCCGCAGCTCCCAGAAGCTGGGGGAGAGGAAGGGGATGGCTTCCCTCTCAGTGCTTCCAGAAGAACCAGCCTAGCCCACACCTTGATTTTGGAATTCTGGCCTCCGGAACCGTGATATAATAGGTGTCTGGTTTGTTGCTCACTGCGGCTCCTGC	200	279
A00202:1331:HH2V7DSX7:1:1108:6072:26788	GTCTCGTAGCACATG	ACTGGCCGCTTGACGTTCCTAGGCAGAAGCAGTGCCTTTCTTCTTGGTTGTGTTAGTGACATTTGCCTGTGCTTGCCGTAGCATCATTATACTTAGGTGACTGTTTCCTTGGTTGCTTTTCTCTCAGAGCCTTAGCACTTAACCATTATGCCGGCCATGTAGTAGATGTTTGTTCAATGAAGTGACACTGCGGCTCCTGC	200	279
A00202:1331:HH2V7DSX7:1:1108:6343:26788	GATGGTGTAAGGGGA	ACTGGCCGCTTGACGCTTGTAGATTTTTTAAGGACGCTCTTAGTGCCCTTATAAAAGTAGCTTGAGGATTTTGTTTGCCTCTTCCACCCCGTGAGGATACAGCAACAAGTTGGGGCAGAAGGTGAGCTCTCACCAGACACTGAATCTGTTGGCACCTGGATCTTGGATTTCCCAGCCTCCAGAACCACTGCGGCTCCTGC	200	279
A00202:1331:HH2V7DSX7:1:1108:6578:26788	TGAAGTGTCCCTTGC	ACTGGCCGCTTGACGGGCTCAAGAGCAGAACTAAACAACAGAAACGTACTATGAGTCACACATGTCGTTTAAAACTTCCAGGCTGAGTGGCTCATGTCTGTAATCCCAGCACTTTGGGAGGCCAAGGCAGGAGGATTGGTGGAGGTCAGGAGTTTGAGACTAGCCTGGGCAACACAGTGAGACCCCACTGCGGCTCCTGC	200	279
A00202:1331:HH2V7DSX7:1:1108:6705:26788	ATTATGTACGATCCT	ACTGGCCGCTTGACGAGCATATCTGAGGTAGCTAAAAATGCTAATTCCTTCAAAACCTGTACATGGCATGGTTTTCCACTGAAGACCTCAGCTCTGGAAACTGATTTAGAATTCTGGCATTACCTTTTCTAGGTGTATGACCTGAGGCAAGGTGACCCTCTCTATACCTCAGTTTCCTCATCCATCACTGCGGCTCCTGC	200	278
A00202:1331:HH2V7DSX7:1:1108:7753:26788	ACAGTGGATTGTGGC	ACTGGCCGCTTGACGCATCATCTAGGTTTTAAGCCCCGCATGCATTAGGTATTTGTCCTAATGCCCTCCCACCCCATTCCCCCAATACAAGACGGGCCCCCGTGTGTGATGTTACCCACCCTGTGTCCATGTGTTCTCCTTGTTCAACTCCCACTTATGAATGAGAACATGCAGTGTTTGGTTTTCACTGCGGCTCCTGC	200	279
A00202:1331:HH2V7DSX7:1:1108:8006:26788	CGGGTCGCGAGCAAC	ACTGGCCGCTTGACGTTCTATAAACACTGACGTTTGATAAAAGTGTATTGATTTTTCTGCTATTTAAGAGCTTTTGAACCAGTGCTTAAAGCAGGTTTTATTAAAGGCCTAAATTAACTCTTTCAGCCTTTGACTATGGTTTACATGTAGGGAGTTGTGTGTGCATTAAAAGTATGTGTTTGTTTCACTGCGGCTCCTGC	200	279
A00202:1331:HH2V7DSX7:1:1108:8567:26788	AATCGCCGGGTCCCG	ACTGGCCGCTTGACGCATGTTGAAAATGCCCTAAAGGGGGAAAGGGAGGAATGTGTATGTGTTAGAGGTGGATGGGGAAGAGGAGAAACAGTAGGTCCAGAGGAATAGGTTTTAATTAAAAGTCAGGCGGCCAGGCTCCATATGAACCAGGGAGTAGGGTGCATAAATGCCCATCTGAGCAAGGCCACTGCGGCTCCTGC	200	279
A00202:1331:HH2V7DSX7:1:1108:10393:26788	CACTTCTAGTCTCAA	ACTGGCCGCTTGACGGGGCTCTCAACCCCAAGCCAGGACCCACGCATGCCAGAGGCTGTGGCGAGCCACGAGCATTGCGTTTACTCATGCATGGGCATATACCTCCATGGCCTCTCTCCCCTGCACAGTCTGAGACACAGGGTGGATACGCAGTAATTCAGGCTCCTACAGCGGGCCTCAGACTCCACTGCGGCTCCTGC	200	279
A00202:1331:HH2V7DSX7:1:1108:11930:26788	CGATAGTCAGACCGA	ACTGGCCGCTTGACGTGTTGAAAGTAAGTATGGGGAAGTGATCTGCCTGTCTTGGCCTCCCAAAGTGCTGGGATTACAGGCATGAGCCACCATGCCAGGACAGATTGTATTTTCTAACCGTTAGGTGTGGCCATGTGATGGGTGTTTGCCAATGACAAGTAAGCAACAGTGACGTGTGTTACACCCACTGCGGCTCCTGCAGAGTACCTAGACGTCCATCGTACGCTTATCCGGACTGATGTCATCCCTTTAATCTCGGTCTGACTATCG	270	270
A00202:1331:HH2V7DSX7:1:1108:12617:26788	CACAAGACTCTAAGA	ACTGGCCGCTTGACGTGCACCACTACGCCCAGCTAATTTTAAAAATTGCTTTGTAGAGACAGGGATCTTGCTATGATGTACAGGCTGGTCTTGAACTCCTGGGCTCAAGTGATCTGCCCTCCTTGGCCTCCCAAAGTACTGGGATTACAGGAGCGAGCCACCACGTTGGCCTCATTGTAGCCATTCACTGCGGCTCCTGC	200	279
A00202:1331:HH2V7DSX7:1:1108:14498:26788	TGCCTAGGTCAGTGA	ACTGGCCGCTTGACGCTGGAGTTTGTTTCTCAATGACGTAATTATTCTACGTAGGTTTCCTCCATGCAGTCATTCAGGAACCCAGACTCCTTGTGTCTTCTGGCTCCACCAACCCCTAAGTCTTTTGTCGTCATTTCACATCCAGCCAGTGGGAACAAAAAGGAGTAGAGGAGTGTACATGAGAACACTGCGGCTCCTGC	200	279
A00202:1331:HH2V7DSX7:1:1108:14696:26788	GTATTCCAATGAGAG	ACTGGCCGCTTGACGGTAACGCCCGAATAGTGGTGTTTTTGTGCCCATGGCAAGTTCCTTTGACAATTCTCTTGCCTACTGAGGAAGCAAATTTTTTCCGTAAGGTTTCTTTATGTCAGCAGCAGGATGGACTGCTCCCTCACGTCTACTCTTGTTAGGATATCTCCCAGAGGCGGCATCTCTCCCACTGCGGCTCCTGC	200	279
A00202:1331:HH2V7DSX7:1:1108:18331:26788	ATAGCATCAGGAATT	ACTGGCCGCTTGACGCTCCTTGAAACCTAAAAACAAACATTTTCCCAGATTAGAATACTGCATCTCTTCTCTGACTAGTAAGATGGGCACCTGGATTCATTCAAGATATGCAGGTAGCATCAGTGCCAAGCTCTGGGACAGGAACGTGAAGTGGACCCCAGGGGCATCTGGGGCACTGTTCCTTCCACTGCGGCTCCTGC	200	279
A00202:1331:HH2V7DSX7:1:1108:19416:26788	GCCTCCGGCCCGGAC	ACTGGCCGCTTGACGGGGTTTGAATGTCCCCACCAAAATTCACGTTGAAATTTAATCCCCAGTGAGGCAGTATTGAGAGGTGGGACCTTTAAAAGGTGATTGGGTCATGAAGGCTCCTCCCTTATGAATGGATTAATCTATTCATGGAGTAATGGATTAGTGGGCACTGGTGGTTTTACAAGAAGCACTGCGGCTCCTGC	200	279
A00202:1331:HH2V7DSX7:1:1108:20048:26788	GTAGACGTTTGAGAT	ACTGGCCGCTTGACGCAGGTCCAGCACAGCAAGGAGACGGAAACTATGGAAAAGAGACCCCACGTCGAGGAGAGAAGGAAAATGCTCTCCCCGCATCGACCAGGATTCCCGAATGGGGGAACTCAGAGGTCTGGGGAGAGTATGTATTTGAAAAAACGATGGCTAAGAACTGTCCAGCCAGACTCCACTGCGGCTCCTGC	200	279
A00202:1331:HH2V7DSX7:1:1108:20790:26788	GCACGCTATGAGGCC	ACTGGCCGCTTGACGACCCAGGAAACCAAAGAAGGCCTGAAGCCCACTCTCCTGGGAAAGGTGCAGCTGGGGGAGACCCTCTGCCTCTGGAAGTGGGGGCGGGCCGCATTTGACTATTAGAAACCAGGTTAGCATGGCGAGGGTTTTAACTCCTGGGGAAACGGATGATGTTCCCTCAGTAAGGTCACTGCGGCTCCTGC	200	279
A00202:1331:HH2V7DSX7:1:1108:20952:26788	GGCAATCACTATGCA	ACTGGCCGCTTGACGAAGCCAGGGAAGAGGCCTACCTCTGTCTCAGACTTGGCGGCCAAGGAAGGCTTCCTGGAAGAGGTGATATCCAAGCTGAGGCCCAGTGGGTGGTTAGGTGAAGATGGCAGAGAGAGAACATTTGGAGGCCCAGAAGTGCAGCAAACATGGAAAGGAGCCTTGGATTTTATCACTGCGGCTCCTGC	200	279
A00202:1331:HH2V7DSX7:1:1108:21893:26788	ACGCTGTGTTGTCTT	ACTGGCCGCTTGACGGGCAGAGCAAAAATCCAGTCTGCTTCAACCACGGAGACTGCCTTTGGGATGGAAAGTTTCTGGAGCTCCCTCCATTCTATTCCTGTGGGGCAGGAACATGCCAGGGCTGCTGGTAAATGGCAGGGGTCACCTTTACCAGGGCGCAGGCATAGTGTGGCCCCTGCCTGCCCCACAGACACTGCGGCTCCTGC	206	285
A00202:1331:HH2V7DSX7:1:1108:22489:26788	CACCCTCCGTTTGAC	ACTGGCCGCTTGACGACATCTTCACCAGCATTTTAAGTTCTCGCTGGCTTTTATTTTAGCCATTTGATAGGTGCGTAGTGATAGCCCCCTGTGGTTTTACATTTTCACTTACCCAATGGCGAATGATGTGAAATATCTTGTCATGTGTTTATTTGCCATTTTTTTTTTGCTCATGAACTTATTTCCACTGCGGCTCCTGC	200	279
A00202:1331:HH2V7DSX7:1:1108:23502:26788	CCGTAAAGCGCCGCC	ACTGGCCGCTTGACGAACCAAAGGCCAAATAATATTCTAAAATCCTCCCCAAAGTTATATGGGATCATGTGATGATAAAAGAGGCAAAGGAAAATATACAGATCTAGCTTTCCACATTTTTAACAGACGAAAAAATGTGCACACAATGTTCTCAATTATTCAATAATGACATCAGTGAAATTCTTCACTGCGGCTCCTGC	200	279
A00202:1331:HH2V7DSX7:1:1108:23918:26788	TTGTTCCGACCTTCG	ACTGGCCGCTTGACGTTTACAATCTCAGAGAAAATAAATATTCAACAACCCGCTTAGGTGAACCCAGTCAATGGTTTCCACACTTTTAAGGTAACAGACCCCATTGATAAAAAATTGGGGGGGCACATGTCCCAAACCATGTTTATTTATTTATAGGTTATATACATTCTTAACTGTATTAATGTCACTGCGGCTCCTGC	200	279
A00202:1331:HH2V7DSX7:1:1108:24243:26788	CCGTAGTAATGGGGC	ACTGGCCGCTTGACGTAGACCTGTGTTTTTAAGTTTTGGCTTCAGCAAGGAGGTGAGCAGAACTTTCAGAGGAGGTTAAGGGCTTAGCAGATTTTGCTGGTGACACACCCAGACAGGAGTGGCCTTGATCTTGGTTTTCCCAGCCTCCAGAGCTGGGAGCAATACATTTCTGTTGTTGATGAATTCACTGCGGCTCCTGC	200	279
A00202:1331:HH2V7DSX7:1:1108:24388:26788	TATGGTAGAGGACAG	ACTGGCCGCTTGACGGGTAAAGTGTTGGGATGGTGAAAATTTTGGTGGTGGTATGGAGAGATAATGGGTGATGTTTCTCAGGGCTGCTTCTAGCGGGATCAGGGGTGGAGTGGGAACATAGAGTGGGAGAGATTAAGCTGAAGGAAGATTCTGTGGTAAGAGGTGATATTGTGGGGTTGTTAGAACACTGCGGCTCCTGC	200	279
A00202:1331:HH2V7DSX7:1:1108:25147:26788	GGCGATTTCTTGTAT	ACTGGCCGCTTGACGGCAGTATCCAGTTTCCCTTGGTAGTCAGAATCAATCACCCCAGCCAGCACAGTAACTCTTTTTCCTCTTGATCCAGAGGCATGAGGAGTCCAAAATGCTCAGTTGACAGTCCTAACTTCCAATTCAGTGGAATCAGTGTTGTGTCTCTTGGCAGAAGCATTTTTTCCTTTCACTGCGGCTCCTGC	200	279
A00202:1331:HH2V7DSX7:1:1108:26847:26788	ACCCCACAAGCGTTT	ACTGGCCGCTTGACGACAGCCCTGGCTCGGGGAACTCCCAGGTCTGGGATCCCCGAAGGGCCACAGCTCTTCTTTCCTTCTCTTTGCCTGCAACGTGGCGAGCAAGGGGCATGTCTCAGCCCTGTTTGTGTTACAGCTCTTTTAGCCTTACTATTCATGAGTCCTGAGACCAGGAAGAATGAGGTCACTGCGGCTCCTGC	200	279
A00202:1331:HH2V7DSX7:1:1108:27444:26788	GTCACTGCTTGCGAA	ACTGGCCGCTTGACGACCTGAGGAGGGAGATGCTATTACTGACATCTTCCATGCTACAAACGAGGAAATGGAGCAAGGTCACCGCAGGCTGGACCCCTGCGCCCAGGTCACACCCACTGGCCAAGGCTGACAGCATGCTACAGGGAAGGCTACGTCACAGGCTGGGCTGGGAGCTGGGCTGGGACCACTGCGGCTCCTGC	200	279
A00202:1331:HH2V7DSX7:1:1108:28094:26788	TGTGCAGGGCCCAAC	ACTGGCCGCTTGACGCTGTGAACTTTCATTTCATCTGTTTATTCAGCAAGTATGTGCTGGTTGCCTACAATGTGCCTGGTGCTGTTTGGGGCACTGGGGCTCAGGGCGTCTGAGACACACACAGTCCTGCCCACATGGAGCTCACAATCTAGAGGGAGAGAGTGGCAGCTGACAGGTAACTACGACACTGCGGCTCTGC	199	278
A00202:1331:HH2V7DSX7:1:1108:28836:26788	AAGCAAGCTCTTCCG	ACTGGCCGCTTGACGGTAGAGACAGGGTCTTGCCATGTTGCCCAGGGTGGTCTCAAACTCCTGAGCTCAAGCAGTCCTCCTGCGTCATCCTCCCAAATGCTGGGATTACACACATGAGCCACAGCACCGGCACTGTTTATGTCACCTCACTCAATCCTAAAATTTTCTTGACCATTAAAGCCAGTCACTGCGGCTCCTGC	200	279
A00202:1331:HH2V7DSX7:1:1108:30264:26788	TTTTGCCGGGATGCT	ACTGGCCGCTTGACGATTCTCATAAGGAGCGCACAACCTGGATCCCTCACATGTGCAGTTCACAGTAGGGTTCGCGCTCCTATGAGAATCTAACGCCCCACTGATCTGACAGGAGGTGGAGCTCAGGCGGCAATGCTTGCTCTCCCACTACTCACCTCCTGCTGTGTGGCCCGGTTCCTAATAGGCACTGCGGCTCCTGC	200	279
A00202:1331:HH2V7DSX7:1:1108:30680:26788	CATACGACCTATTTT	ACTGGCCGCTTGACGATAGCAAGAAAAATATATTTGTTTCAATAATTTATAAATGTTTAATCCGCTAATTCCCATCTTAAAACTTGCGTGTCTCATTTTCCTCTTTCAAGAAGGACTCATGATTCCATTTCTATTAGAGACCCTCTCCCTGAAGCAGCTCATGGTGCCCCCACAGCACTGTTTGCCACTGCGGCTCCTGC	200	279
A00202:1331:HH2V7DSX7:1:1108:31114:26788	TAACTGCAATAATGT	ACTGGCCGCTTGACGTGGATCCTAACCTTGGCAACAAATGAGAATCACCTGGGGGACCTTTAAACAAACACTGTTGCCACTATCCCACCCACAGTCAATCAAATAAGACTTTTTAGGGGTGGTCCCGGCATCAGTGGTTTTTCAGAAGTTCCCCAACTGATTTAAATGCACAATGGAAGTTGACACACTGCGGCTCCTGC	200	279
A00202:1331:HH2V7DSX7:1:1108:1344:26804	TCCCTGAACCAAAGA	ACTGGCCGCTTGACGTTTCAAAGAATAATCAAGAGCATGCAGGATTGCCCGGGGCAGTGAGTACTGAAAATGTACAGTTGGGCCAGTTGTGCTAAGAGAATGATGGGACATCTGCACGGACATGGCTGTATTTCACGCCAGTTAGGGGCTGTCACTGCAGCCGGCGCCATCTTGGAGCCCTCGGACACTGCGGCTCCTGC	200	279
A00202:1331:HH2V7DSX7:1:1108:1488:26804	TGTTTATCAGAAAGC	ACTGGCCGCTTGACGATTAAAAAAAAAGTGTCCATTAAAACAATCTTATCATGCCTCACATATGATCAATAAGAAACTAGACGGATTGAACTGGAGGCCGAGAGGGGCAGGGCAGGGTTTTAATAATAGAGAAGTGATTGTGAATTTTAGGATTCCAAAACCTACAGATCAGTGGGTTTTTTCATCACTGCGGCTCCTGC	200	279
A00202:1331:HH2V7DSX7:1:1108:3839:26804	CACGTGTTTGGAACC	ACTGGCCGCTTGACGACATCCAAGGCACCTTCCACTGGCTGTGAAACACCAGAAGGTCCCCACACTCCTACTAGATTCCAAAGAAATTCACACAGAGTCTTTCCAAACCTCTGAAAATAACCTCAGCGGTGCTGAAAGAAGCTTCCCTAGTGGCAGCTGCCTCTCTCGGAGAAGCTCTGAAGGAACACTGCGGCTCCTGC	200	279
A00202:1331:HH2V7DSX7:1:1108:4833:26804	TCGTGGTAAGGAGCC	ACTGGCCGCTTGACGTGTGTGTTTTTCCCTCCGTAATTGACTTGTAAGTGACACTGGGCAGCTTTGGTGTAAGAGGCTATGGAGGAAAAATGGATAGGCTCAGTAGAAGTGTTTCAGGCAGAAAAAGAAAGAAAGGGACTTTGAACAGAAGCAAAAGGTATTTACTTTGACTTTCTTTCATCTTTCACTGCGGCTCCTGC	200	279
A00202:1331:HH2V7DSX7:1:1108:6388:26804	GGGTATCTAATGCGT	ACTGGCCGCTTGACGCTTGTCATATGCTAGTTAGTTACGTGTAAATGGTATATTTGATGTGCCAGGCATCCTGCCCGGTAAGTGCATGGTGTATTCCTTGTTCTAAGTACTGGACTGCACAAATGAAGGCACCTTTTTTGTCTTCTGCATTGTGATAGGTAAATGGATGGTGCTTCTTTTGCTAGCACTGCGGCTCCTGC	200	279
A00202:1331:HH2V7DSX7:1:1108:7039:26804	TCATACCCCAAGTCC	ACTGGCCGCTTGACGAGGGATATATTTAGCCCAGCTCTGTTAATAGCTGACCCCTTGGATTGCCTCAGGAATGTAGCAGGCAGAGTTCTTCATGGTGAAATAAGACGTACAGGCTTACAACTTGAAAAGAAAACTCTTCAAGGAATGACCTTACAAAGAATGACTCCACAGGGACCAGATGAAAACACTGCGGCTCCTGC	200	279
A00202:1331:HH2V7DSX7:1:1108:9227:26804	TTGGAGTGCTTTGGA	ACTGGCCGCTTGACGATTTATTGAGCCCTGACTGCATACACACCCCTGGGGGCCCTGCGAGCCAGAGATGAGACCTGCAACACTGTTCCAAATCCCGTACAGCTGCACCGCCCAGGGAACAGATAGGCTCCCAAGAGCACGCCAGTGAGATGGGTGATGGCAGAGATCTGCCCAGGTGGAGGTAGCACTGCGGCTCCTGC	200	279
A00202:1331:HH2V7DSX7:1:1108:9896:26804	ATTTCGCCTCAGGGT	ACTGGCCGCTTGACGATAAATCATGCTGCTATAAAGGCACATGCACACATATGTTTATTGCGGCACTATTCACAATAGCAAAGACTTGGAACCAACCCAGATGTCCATCAGTGATAGACTGGATTAAGAAAATGTGGCACATATACACCATGGAATACCATGCAGCCATAAGAAAGGATGAGTTCCACTGCGGCTCCTGC	200	278
A00202:1331:HH2V7DSX7:1:1108:11342:26804	CTACCCACTAAAGGG	ACTGGCCGCTTGACGCCTCTATAATGGATAATCAAATAGAGGGAAGGGCGGGATTGAATATTGTGACTTGATTTCAATGTCCCACAACAACAGTGCTAGACAGTTTTTATGTGTTAGGTTATTTAACGCTCCCAAGCACTTATTAAAGTGATGTTACTCTGTTTCATTCTCCAGGAAACTCAGGTCACTGCGGCTCCTGC	200	279
A00202:1331:HH2V7DSX7:1:1108:12355:26804	CCTGACGAAGTTGGA	ACTGGCCGCTTGACGAAATATTCCAATCAACAGAAAAAGAGGGAATCCTCCCTAACTCATTTTATGAGGCCAGCATCATCCTGACACCAAAGCCTAGCAGAGATACAACAAAAAAGAATTTTAGACCAATATCCCTGCTGAACATCGATGCAAAAATCCTCAATAAAATATTAGCAAACCGAATCCACTGCGGCTCCTGC	200	278
A00202:1331:HH2V7DSX7:1:1108:14470:26804	CTAGAAAGGGGTTCG	ACTGGCCGCTTGACGAGCTGGAAACCATCACTCTCAGCAAACTATCGCAAGGACAGAAAACCAAACACCGCATGTTCTCACTCATAGGTGGGAATTGAAAAATGAGAACACTTGGACATAGGATGGAGAACATCACACACGGGGGCCTGAGGCGGGGTCCGGGGGAGGGGGGAGGGATAGCATTACACTGCGGCTCCTGC	200	279
A00202:1331:HH2V7DSX7:1:1108:16947:26804	GAGAGGCTTAACAGT	ACTGGCCGCTTGACGACTCCTGTGTGGTGAATGGAAGGGAACCTTCCTAGAAGAGGGTTGGTCAGAATTGTGTGACCCCATACTTCAACCCACTTGTGGTTTCATTCATTCATTCACTCTTCTACCATGCACCAGATACTGTCGTAAGTGCTGGGACTGTATCAGTGCATAAGGAGACCTGGATACACTGCGGCTCCTGC	200	280
A00202:1331:HH2V7DSX7:1:1108:18828:26804	AGGCGAAAAAGTAAG	ACTGGCCGCTTGACGCTAACAGACGGGACCCTCAGCGGCAGGTCTGTTGGAGTACCCGGCCCTGTGAGGTGTCAGTCTGCCCCTGCTGGGGGTGCCTCGGGGGTTAGGCTGCTCGGGGGTCAGGGGTCAGGGACCCACTTGAGGAGGCAGTCTGCCCGTTCTCAGATCTCCAGTTGCGTACTGGGCACTGCGGCTCCTGC	200	279
A00202:1331:HH2V7DSX7:1:1108:24813:26804	GGCAGGCATCCGGAG	ACTGGCCGCTTGACGGATGGCAGGATGGGCACTGCCGAGAACAGCATTGGTCCCAGAGCCCTGGGCATCAGACCTTAACCACCAGGCCCACAGCCCAGCAAGGGAGAGGTCGTGAGGCCAGCTCCCGGGGCCCCTGTAACCCTACTCTCCTCTCTCCCTGGACCTCAGAGGTGACACCCATTGGGCACTGCGGCTCCTGC	200	278
A00202:1331:HH2V7DSX7:1:1108:26332:26804	TTACTACTCTTGAAA	ACTGGCCGCTTGACGGATAGGACCACGTGCTGCACAGGTTTGCTGGGAAGGCCATATGAGAGGTGCCGGCTCAGCACATCCTGTCTGCCATTGTTACAAACAACAGCACGGGAGAGTCGGGGAGCAGAGTCGGCCAAACGCAAGACCCTGGGCTCTGGCTTCCCTGTGCTACTGACCTATGGGGTCACTGCGGCTCCTGC	200	279
A00202:1331:HH2V7DSX7:1:1108:29839:26804	GGGAGCGCTCCGCTC	ACTGGCCGCTTGACGGTATGTCTCCCTCCCACTCTGGCCCCAGGGTTTGGCTCCCTGGATGCTCCCCATCCGGTCAGGAAGTGCCTCACAGCCTGAGGCCGCAGAGGAGTTGGACTTGTCCGGTGGGAGAGGAGCCAGTGGACATTATGTTCCTTCCCAGGAATGGGAAAGGGAGAATGTTCCTGCACTGCGGCTCCTGC	200	279
A00202:1331:HH2V7DSX7:1:1108:30129:26804	TCCCCAACCCTTCTT	ACTGGCCGCTTGACGACTGAGATGCTTCCTGATTAAAATAATAAGCAAATTAAAATGTATCTCAATTTTCAGAAGCTAATTTCATATGAATAACTTTAGCTTTTATTGGAATTCAAATAAATTGGAGAGCTTGGGTCAAATGATGTTTTAGGGCGCTCACAACTGTTCTCAATGCTTAAGAGCTTCACTGCGGCTCCTGC	200	279
A00202:1331:HH2V7DSX7:1:1108:30599:26804	GGGACAGCGGGGACA	ACTGGCCGCTTGACGGGGCTACAGGTGCACACCACCACACTCAGCTAATTTTTGTATTTTTAGTAGAGACAGGTTTTACCATGTTGTACAGGCTGGTCTTGAACTCCTGACCTCAGGTGATCCGCCTGCCTTGGCCTCCCAAAGTGTTGGGATTACAGGTGTAAGCCACCATGCCTGGCCTCTTACACTGCGGCTCCTGC	200	279
A00202:1331:HH2V7DSX7:1:1108:2365:26819	ATTATAGTATTTTTA	ACTGGCCGCTTGACGCCTACCTGCAGTGGGACCTCCGCGTGACCCTGGTCCCCACCTCCTCTGAGTGTCCGAGGAGACACGCGCGGGGCAGCAGGCTCCTGGCAGCTGCAGTGGGGCATCCCCGCGGGACCAGTCCTCCTGCAGCAGTGTGGGGTCCAGCCACGCCCGGTTCCAGAACCTGCCTCCACTGCGGCTCCTGC	200	279
A00202:1331:HH2V7DSX7:1:1108:3016:26819	GGGAAGGGTCGAGCT	ACTGGCCGCTTGACGGACAGGGAGGAAACTTAACATTCCTTGGAGACCTGAAGGGATGCAGAGAGCTTAAAATTTTTCAAAAGTTTACCAATAAGCCACTCTTTATTCATCCCTGAGCAGATGCATAGTGGTATTATGGTGGACCTTTACTGGACACTTTACTGAGTAACTGAAGTGGCACTTATCACTGCGGCTCCTGC	200	279
A00202:1331:HH2V7DSX7:1:1108:3468:26819	CTAGGCAATTGCCCA	ACTGGCCGCTTGACGACATAGTGAGACCCTGTCTCTACAAAAAATAAACAAAATTAGCCAGGTGTGGTGGGTATGCACCTTGATCCCAGATACTCGGGAAGCTGAGGTGGGAGGATTGCTTGAGCCCTAGAAGTTGAGGCTTCAGTGAGCCAAAATCAAAATTGTGCCACTGCACTCCAGCCTGTCACTGCGGCTCCTGC	200	279
A00202:1331:HH2V7DSX7:1:1108:3577:26819	TGGACGTCTAGGTAC	ACTGGCCGCTTGACGTGAACTCCCAACCTCAGGTGATCCGCCCACCTCGGCCTCCCAAAGTGCTGGGATTACAGGTGTGAGCCACCACGCCCGGCCTCATAGCAACGGAAATTCGTAATGAGATTCTGTATTCACCAGCTTTCTTCAATCAGCTATATATTTCTGAAAGATATGTGGCAAATTTCCACTGCGGCTCCTGCAGAGTACCTAGACGTCCA	218	218
A00202:1331:HH2V7DSX7:1:1108:3884:26819	TAGTGCGCTTTTAAC	ACTGGCCGCTTGACGATTTTGCGTCTCTCTGGCTCCCAGCCCAATAAGAAATGTCAGCCTCGGCTTGGCGACTGCGAGCCCGCCCCGCGCGAAGCGAGATTGGGGAGCTCCTCTAGTCTGGCCGGAGCCAGGGCTGAGCCCGCGCAAAGCATTCTCCCCAGAAGTCATCGCTGCTCTTGATTTTTCACTGCGGCTCCTGC	200	279
A00202:1331:HH2V7DSX7:1:1108:4047:26819	TATCCACTAAAAGTG	ACTGGCCGCTTGACGATCTGAATAAGAGGCTGGGGACCACTGAGGGTCCTTTGTCAAGTAGATCCCACTTTGCCACAGAGGATTTATCATGAAACTGTGGTTTTTCAGGACACTTGCTAGCCAAGCGGCAGGAAAGCAGGGTACACAGCAAACCCAGAAATCCAGGGCCTGGGCTGGGCTCTTATCACTGCGGCTCCTGC	200	279
A00202:1331:HH2V7DSX7:1:1108:15347:26819	TGTATAAGTTGTCCT	ACTGGCCGCTTGACGTAAATTATAGGATAGGGGTTAGCTCTGAGAGTCTGGGAGAGGAGAGGGATCTGGAACAATGATATTTGATATTCTGCTTATTAAGTTGGATGCCGGATTCACTGGGCTCATTTTACTGTGTGTGCTTCATAACTTAGAAGTGTGTGTCATATATTCTTTTCCTTTAATCACACTGCGGCTCCTGC	200	279
A00202:1331:HH2V7DSX7:1:1108:15474:26819	GCATCCTCTTGTACT	ACTGGCCGCTTGACGATGATGGCCTACAGTAGTGACAGTAGGAATGAAAAGACTCTGAATTGACATTTAGAGGGTTTAGGACTGACTCAAGAACGCCTTCAGGAGGTGGAACTCACAGGCCTAGACGGCATTGGTAGGGGTAAGGAATACTGCATTAGCCTCCTAACTGCTTTCTCTACTTCCATCACTGCGGCTCCTGC	200	279
A00202:1331:HH2V7DSX7:1:1108:20898:26819	CAAGCATGAGGGCGA	ACTGGCCGCTTGACGGGCCTCCCAAAGTGCAGGGATTTCAGGTGTGAGCCACCACACCTGGCCAAAAGCAAGGATATTTCATCCAAAGTAACAGCAAAGTAAACAATGAGGGATGGAAATACAGTACAACTTCTAGGTAAGGACAACACAGAAAGTTGAGTATCTGACAGTTACTCTTCTTACTACACTGCGGCTCCTGC	200	279
A00202:1331:HH2V7DSX7:1:1108:21350:26819	AAAGTATCTGCCTTC	ACTGGCCGCTTGACGATGTAGGTGAACCTCATCCAATCAGTTGAAGGCTTTAATAACATGAAGGCTTGCCTCCAAATAAGAAGGAATTCTGCCAGCAGACGGCCTTCAGACATGAATTGCAACATAACCTCTTCCTGAGTCAGTTTGCTGGCCCACCCTACAGATTTGGGATTTGCTAGCCTCCACACTGCGGCTCCTGC	200	279
A00202:1331:HH2V7DSX7:1:1108:21603:26819	TCGACCATGGACGAA	ACTGGCCGCTTGACGATGCTGGGCAAGTGCCTTCACTAGCCTGTGTCTCAGTTTCCTCATCTGTAAAGCGGGCTCACGAGCTCCTGGCTGCCAGGATTCCTGCAAGGAATAAGGGACACGTTGGATGTTCAGTGTTCCTTCTGGAACCCTGCTAATAGCTGTGTGCTGAAGTGTCCTTCTATGTCCACTGCGGCTCCTGC	200	279
A00202:1331:HH2V7DSX7:1:1108:22489:26819	ATGCATTTGCGGTGC	ACTGGCCGCTTGACGGGCCTTCCTCTCCAGCCTTCTTCATTGTATCTCCCGTCGTGCTGTTTGTGAGGTTAGGAAATGGTGGGAAGGGAAAGCTCTTGTCGACAAGAGACCTGAGGCGGCCGGGTTTCTTAGATATTTGGAGAGTGTGGGAGAGGATTCTAAGAGGTTTCTCTTTCTGCCTCTTCCACTGCGGCTCCTGC	200	279
A00202:1331:HH2V7DSX7:1:1108:22706:26819	TGGGCTTAGCAATCT	TGGCCGCTTGACGTGGAAAATTCTGCTGAGGAAAAAAGCCAATCCTAAAAAGTTAAATACTGTATAATTCCACTTATACAACATTCTTGAAATAACAGAATTGCAGAAATGAAGAACATATGGTTGCCAAGGGTTAAGGAATGGATGAGGGAAGGAGCAGGAAGAAAGTAGGTGTTGCTATAACACTGCGGCTCCTGCGGAGTACCTAGACGTCCATCGTACGCTTATCCGGACTGATGAGTAGATTGCTAAGCCCATAATCTCGGTCTGACTATCG	277	277
A00202:1331:HH2V7DSX7:1:1108:23882:26819	ACTTGCGGGAACTCG	ACTGGCCGCTTGACGCCTTTACCAAATGCTGTGTATATTCCCACACATGTGCTTGGTTTCATTCCTGCCTGCCTTCTCTACAATGTGACTTCATTTCATTAATGTGGTTGCCATTACGACAATGCTAGGATGCTGATCTGTATACCTTGAGTCACTGCGAACTTTCAGACTCTCACTGCAATTCACACTGCGGCTCCTGC	200	279
A00202:1331:HH2V7DSX7:1:1108:24406:26819	GAGATAGTAATGAGT	ACTGGCCGCTTGACGTGGGGGTGGGGAGGGCACCAGGGGCTTCAAATACAAGCACAAAAGGCGTTGCAGGGGTCAGGGATGGAAGGGATAGGGGGGCAAGGGTGTGTGGGGCTACTGTGGAAGCTCGCTGAGGTGCAGAAGTGGGTGGGGACCCCTCAAGAGATTCAGGCCCCAGACTAGAATCCCACTGCGGCTCCTGC	200	279
A00202:1331:HH2V7DSX7:1:1108:26901:26819	ACTGCAGCTTTTACA	ACTGGCCGCTTGACGAAGGCTGGAGGGAGGGCTCTCTTGCCTTCTGTCTCTTCTGCCGTGGGAGGCCACAGTATTCCTCCCCACTAAAGGATGCTACAACAAGACGCCATTTTGGAAGCAGAGAGCAGCCCTCACCAGACACCAATCCTGCTGACACCTTGATTTTGGACCTTCTGGCCTCCAGACACTGCGGCTCCTGC	200	279
A00202:1331:HH2V7DSX7:1:1108:30409:26819	AAGTTATGATATTGG	ACTGGCCGCTTGACGGCCTATTAGTTCAAGACCAGCCTAGGCAACATAGCAAGACCCTGTCTCTACAACAAACACAAAAAATCAGCCAGGTGTGGTGATATGCACCTACAGTCCCAGCTACTCCGGAGACTGAGGTGGGAGGAATGCTTGAGCCCAGGCGACCAAGGCTGCTGTGAGCTGAGATTCACTGCGGCTCCTGC	200	279
A00202:1331:HH2V7DSX7:1:1108:31349:26819	GACCGCCCACGTTTC	ACTGGCCGCTTGACGGTACATTTTAAATTAGGAAGTGCATAACTCTAACGGCTGGAAGTTAATAGTATCGGGGAAAACTTGACGTAGCAGGTGACATGTAAGCTAGGCCTGGATGGGTAGGTAAACGTTTGCTAGAGGAAAACAGATATGAAACACATTCCAACTCAACAAGAGGGCATAAAGAACACTGCGGCTCCTGC	200	279
A00202:1331:HH2V7DSX7:1:1108:5394:26835	AACCAAGCGAAAGCG	ACTGGCCGCTTGACGGAATCACAACTTCTGCCCTCCAGGCACTCATGTATGATGGCAAAAGGCACCACTTAGGGTGGCCAGGCAGTTGTTTGGGCAAGAGGAGGCAAGAATTTAAATTAGAAGGCAACGGTGGGAGTGTAAAGCAGGAATATTTAGCCTCAGCTGGACTGAGAGTATGTGATATCCACTGCGGCTCCTGC	200	279
A00202:1331:HH2V7DSX7:1:1108:6262:26835	TCTCTAGTAATGGCT	ACTGGCCGCTTGACGTCGCTCAGCACAGCGCTTCCAAAGTTATTTACCTGGTAGCGAGTGTCAGACTTCCTTCATTTTTCTGGCTGAATCCTATTCCCAAGGGTGGATGGACCGCATTTTGTCCTCCATTCATCTGCTGGGGGCAACTGTGCTGTTTCCACCTTTCAGCCATTGTGAGTAACGCTCACTGCGGCTCCTGC	200	279
A00202:1331:HH2V7DSX7:1:1108:6497:26835	TTTAAACCGGGCCAA	ACTGGCCGCTTGACGCCGGGCGTGGTGGCTCATGCCTGTAATCCCAGCACTTTGGGAGGCCAAGGATGGCAGATCACCTGAGGTTGGGAGTTTGAGACCGGTTTGACCAACATGGAGAAACCCCATCTCTACTAAAAAAACAAAATTAGCCAGGTGTGGTGGCACATGCCTGTAATCCCAGCTACCACTGCGGCTCCTGC	200	279
A00202:1331:HH2V7DSX7:1:1108:6985:26835	TAAGAGACTAAGGAA	ACTGGCCGCTTGACGTACCTCGGGTACACTACCAATAGAGCCCAATTCACATTCCGGTCACCGGCTGCATCCTCAGCTCTTTTTTTTTTCTCTTACTGAAATACACAGATTCACTTCAGCTCAGCGTTTACTGAGCATCTGCCATAGGCGCAGCCTGTGCTTGGAGCTGGGATTTAAACAGCTCCCACTGCGGCTCCTGC	200	279
A00202:1331:HH2V7DSX7:1:1108:8232:26835	ACAATCAGTTGGCCT	ACTGGCCGCTTGACGCACTCTGTCACCCAGGCTGGAGTACAGTGGCACAATCTTGGCTCACTGCAACCCCTCCGCCTCCCAGGTTCAAATGATTCTCCCGCTTTAGCCTCCTGAGTAGCTGGGACTACAGGTGTGTGCCACCACGCCTGGCTACTTTTTCTAATTTTTGGTAGAGATGGGGTTTCCACTGCGGCTCCTGC	200	279
A00202:1331:HH2V7DSX7:1:1108:8974:26835	TTTAAGAAGTATGAG	ACTGGCCGCTTGACGGAACACAGATGAAGTCAGATTTGAATTTTTGATTGATGTCTATGGCTGGATTCCTAGTGGATTATAAGGGGTAACACTGGCAGCTAAGAATTCTGTTAACACACAGTTGCAGTACTTCATCTGGGAGATGACAAGATCCTAATCTAAGGCAGTGGTTATGTGGATTGATACACTGCGGCTCCTGC	200	279
A00202:1331:HH2V7DSX7:1:1108:13169:26835	TATTTAGGTGTTCAT	ACTGGCCGCTTGACGGTGGTGGTGGTGAGTGGTGCAGGGAGGAAGGCTTAGTCTTCATGTCTGGTGACAGGTGAAGGTGAATCGTCTGACAGCCACCCCTCACCTGTCCAGCCTCAAAGCTCTTTATCAATTGTGTTTTTGTTTCAAATGTCACACTTTCTGCTTTTTAGTGGCCACAGACCTCACACTGCGGCTCCTGC	200	279
A00202:1331:HH2V7DSX7:1:1108:13765:26835	ATGAATTTAATGTTA	ACTGGCCGCTTGACGACTGAAAAGAGACAGCAGGGTAGAGTGACGGGGTGGCAGGGCAGCAGCTCAAGCTTCCTCCATGCAGAGTGGCAAGGGGGTGAGTTCCATGGAGAGACCCTCATGGAAAGGGGGGAGCCGACCTTAGAGCATCCCACTCAAGAGAGATGACCACTGGCAAGAGGGCCTAGCACTGCGGCTCCTGC	200	279
A00202:1331:HH2V7DSX7:1:1108:15772:26835	TACTGTCCTGTGATA	ACTGGCCGCTTGACGTATTACCACCTGAGCCACGCCTCCTGTCAGATCAGTGGCAGCATTAGATTCTCATAGGAGCATGAACCCTATTGTGAACTGTGCCTACCAGGGATCTAGGTTGTGGGCTCCTTATGAGAATCTAATGTCTGATGATCTGTCACTATCTCCCATCGCCTCCAGATGGGACTCACTGCGGCTCCTGC	200	279
A00202:1331:HH2V7DSX7:1:1108:18069:26835	GAGTTGACACGATCA	ACTGGCCGCTTGACGACATATTTGCATTTACGTTCTACATGGGTACCTTTGGTGATTCATGGACCTGCCACAGAAAAATGTGAGGTTTTCAAAAGTATTTACTACAGCAAATTCAGTTTCACATTTAAAAGGGCCTACAAATATGCATTTTAACAATAATGGTTGTAGCAATATATGTTTTACTACACTGCGGCTCCTGC	200	279
A00202:1331:HH2V7DSX7:1:1108:20907:26835	TTAGGTCAAGCGAAT	ACTGGCCGCTTGACGGGGTGTACTGGGTCCCCCAGCAGTGCCAGCCCACCAGCGCTGCGCTCGATTTCTCGCCAGGCCTTAGCTGCCTTCCCGCGGGGCAGGGCTTGGGACCTGCAGCCCGCCATGCCTGAGCCTCCCACCCCCTCCATGGGCTCCTATGCGGCCCGAGCCTCCCCGAGGAGCACCACTGCGGCTCCTGC	200	279
A00202:1331:HH2V7DSX7:1:1108:22480:26835	TCAAGACTTCACATC	ACTGGCCGCTTGACGACATGCAGTGAGTGCTCAGCAGTTACCAACTACCCTCATGGCTCCTCCTACTCCTGCAGGGATGTGACAGGCATGGTGACGGGAGGATGTGTGAGCCGTTAAGAGTTCACAGAAGAGGGTGTGTAGGCACCACCACTGAAGTATGCGCAAGTGCTGAGAGCAGAAGGAATCACTGCGGCTCCTGC	200	279
A00202:1331:HH2V7DSX7:1:1108:22498:26835	TAGCCGTGGAAAATC	ACTGGCCGCTTGACGTAACGTATGTGGACATAGTCAAATATCCCATGCTTGCTCAATCAATCACGACCCATTCACGTGGACCCCCTTATAGCTGTAAACAATTAAAAGGGCCAGGAACTTTTTATTAAGGGAGCTTGGTTCTTGAGATGGGGGGTTTTGTCTGCAGCCTGTCCTGCTGCAAGAGTCACTGCGGCTCCTGC	200	279
A00202:1331:HH2V7DSX7:1:1108:22770:26835	GACTATTCCTCCGCT	ACTGGCCGCTTGACGGGGCCTTCTCTTTCACTGTCTGCACCCGCTCCTGGGGATGTTCCCAAAGACACATGTGTTCAATCACCCATAAGCAGTTTCCCACGCACTGATCTAAAAGTGTCAGAAAACCATAAAGGATGTGTTTTGCCTGTGTCTCGTCAGAACAATGAGAAAATGCCACTTTTAGACACTGCGGCTCCTGC	200	279
A00202:1331:HH2V7DSX7:1:1108:25482:26835	TGATAACATACCCAT	ACTGGCCGCTTGACGTGCCCAGGCTGGAGTGCAGTGGCACGATCTCGGCTCACTGCAAGCTCCGCCTCCCGGGTTCATGCCATTCTCCTGCCTCAACCTCCCGAGTAGCTGGGACTACGGGTGCCCACCACCACGCCCAGCTAATTTTTTTGTGTTTTTAGTAGAGACGGGGTTTCACTGTGTTACACTGCGGCTCCTGC	200	279
A00202:1331:HH2V7DSX7:1:1108:27597:26835	AACTTCTGGGGAACG	ACTGGCCGCTTGACGGGGGGACCACGGGAAGCCCTGCGTCTGCCACTATGGCCTGAGCCAGGCCTTGTACCCCTGCATGCTCAAGTACTGCCACAGCCGCGACCGGCCCACGCCCTACAAGTGTGGCATCCGCAGCTGCCAGAAGAGCTACAGCTTCGACTTCTACGTGCCCCAGAGGCAGCTGTCACTGCGGCTCCTGC	200	279
A00202:1331:HH2V7DSX7:1:1108:2383:25066	CACCCCATCGCCGAG	ACTGGCCGCTTGACGATCTTGATATTTGTTGCAAGTAACATTACAGAGGAAATGTTGGATTATTTGCAGAGAGTGTGGGACTCTTAGATATCTCCATAAAAATTTATATTGTCTCTCTGCCTCATAACTTACTCAAAAATGAATTACTGATGGACCAAGAATTTAAATGGGGGAAGCAAATTTTTCACTGCGGCTCCTGC	200	279
A00202:1331:HH2V7DSX7:1:1108:2437:25066	GGAAATGCTTAGTCC	ACTGGCCGCTTGACGGACAAATGGAGAGTCAGAAATAGAGAATGAGGTCTGGTAGACAAGGCTGGGGATGGGGGGCAGAGACAGAGCCCAGGTAAAGGAGGAAGGGACAGGCTGGGGTGAAAGCAGAAAGTAGGAAGGTGACAAGAGGGTCCAGGGAAGCACCAAGGGGGAAAGGGCAGACAGGACACTGCGGCTCCTGC	200	279
A00202:1331:HH2V7DSX7:1:1108:3757:25066	CGGAGCGATAATTTT	ACTGGCCGCTTGACGCTGTAACCTCCGCCTCCAGGGTTCAAGTGATTCTCCTGCCTCAGCGTCCTGAGTAGCTGGGATTACAGGCATGCACCACCACACGCAGCTAATTTTGTATTTTAGTAGAGACGGGGTTTTCTCCATGTTGATCAGGCTGGTCTTGAACTCCCGACCTCAGGTGATCTGCCCACTGCGGCTCCTGC	200	279
A00202:1331:HH2V7DSX7:1:1108:5132:25066	ATTATGCGGCCTGTT	ACTGGCCGCTTGACGCTTTGTCTGGAAAGCTCTTCCCTACCCTTTCCTCTGGCTCCCGTTTTTTGGCCAGGTCTATCTGGAATACTGCTTCATCAGAGAGGCCATCTCTGACCACACAGCGAAAGTTGGTTCTACCTCCTTGTACTTCACATTTTTGTTATTTTCTACCTTACCTCCTTGGCCTTCACTGCGGCTCCTGC	200	279
A00202:1331:HH2V7DSX7:1:1108:7337:25066	TTATAGCACACTACG	ACTGGCCGCTTGACGGGCCTCCACTCCCTGGGGTTCACCCTTATGGGCCGTGGGAATGGGGCCTGTCCTGTGTGCCTGCTCACCCTGTTTCCTTGACTGCCTGCAAAGTGATGGTGGAGGTGCCAGTGACCCCCGTGTGTCCAGAGTTCCAAACCCTGAGCCACCATCGGCTCTGTTTGCCTCCTCACTGCGGCTCCTGC	200	280
A00202:1331:HH2V7DSX7:1:1108:7844:25066	AACCCAGATACACAG	ACTGGCCGCTTGACGACCATCCTGGCCAACATGGTGAAACCCCATCTCTACTAAAAATACAAAAAATTAGCCGGGTGTGGTGGTACATGCCTGTAGTCCTAGCTAGTTGGGAGGCTGAGGCAGGAGAATGGCTTGAACCCAGGGGCAGATGTTGCAATGAGCCGAGATTGCGCCACTGCACTCCACACTGCGGCTCCTGC	200	279
A00202:1331:HH2V7DSX7:1:1108:8404:25066	AGCCTCTGTTTGATG	ACTGGCCGCTTGACGACTCACATGGAGTTGCCACTGCATGCTATCATCTCCATCCCTTAGAGCAACCTATTAGAGAACTTACTCTCTGGAGTCCCAAAAGAGAAACAACAGCAACAACTCAGCAATTCATCTGGGGTCAGCATGTTACCCAGTCTGGGCCATTGGAGATTTTTTTAAAGGGAAGTCACTGCGGCTCCTGC	200	279
A00202:1331:HH2V7DSX7:1:1108:8947:25066	GGCCTCCCCCTCAAG	ACTGGCCGCTTGACGTGACCACAAGAACACTATGGGGGAAACTGCCCCCATGATTCAGTTATCTCCCACCAGGTCCCTCCCACAACACGTGGGAATTATGGGAGTACAATTCAAGAGGAGATTTGGGTGGGGACACACAGTCAAACCGTATCACTACCCATCCATCCATCCATTCATTTATTCCTCACTGCGGCTCCTGC	200	279
A00202:1331:HH2V7DSX7:1:1108:10393:25066	CGTCAGCCTAGCGCC	ACTGGCCGCTTGACGTACTGTCTCATTCCGAGACAGTATCATGTCTGTCTCATTCCGAGACCCCTCTTTCCCAGGAGGTGAGTGTTCTATGTATGAGGGATGTTTGCACGTACATCTTTACATTCACGCATGATGGGGGAGGGGGGAGAATATATCCATGGGTTATTCCTTCTTTCACTCAGTCTCACTGCGGCTCCTGC	200	279
A00202:1331:HH2V7DSX7:1:1108:11605:25066	GCCAGTACACTGAGT	ACTGGCCGCTTGACGATTGGCACTGCCACCAAAGTCAGATGAAGTGGAGCAGGGGCAGTTTCCCAAAAGAAAGGAAGTGTGGTAGGAAGAAGAGGGAAACGGGGGCCGAGCATCCAGCTGTCTCCATTTCAATACGACCACTTCGCATTTCTCATTCTCTCTACTCCATAGGAAAGTCTCTATTCCACTGCGGCTCCTGC	200	279
A00202:1331:HH2V7DSX7:1:1108:13196:25066	ACAATAGAATAGGAA	ACTGGCCGCTTGACGCCACCAAGCTCAAGTGTCCCAGTTCGACTTCAGACTGTTGTGCTGGCAGTGAGAATTTCAAGCCAGTGTTTCTTAGCTTGCTGGACTCCGTGGGGGTGGGATCCGCTGGGCTAGACCACTTGGCTCCCTGGCTTCAGCCCCCTTTCCAGGGGAGTGAATGGTTCTGTCTCCACTGCGGCTCCTGC	200	279
A00202:1331:HH2V7DSX7:1:1108:14443:25066	GTTAGTAAGGGCGTG	ACTGGCCGCTTGACGAAAGCAGGTCGTCGGGGTGGATCCCAGAGCAAAGGTGGTCCTTGAGCAAAGACTTGAGGAGGCTGAGGGATGGAGTGATGCAGATGTTGGAGGGACAAGTGGGCCGGGCAGGAGGGACAGCAGGGGCTCCCCGGGATCACAGGGAGGGCTACAAGCCCATAGGTGAGCAGCACTGCGGCTCCTGC	200	279
A00202:1331:HH2V7DSX7:1:1108:14552:25066	CAAGCCCCAGTAGGC	ACTGGCCGCTTGACGCTGAAACAACAGTGACATTCTGTGTAATTCTCACTCTGGTTGGATGAAGAGGTTTTAGGAGCCTTGTGATTCTGCACAGTATTGCCTCTTATCGTTTCTCCCTTAAAGGTGTGTGTACACAGCTTTCCAAAGGGAGGGAATGGAGTGTTGCTACCAGCTTCCTCCGTGTACACTGCGGCTCCTGC	200	279
A00202:1331:HH2V7DSX7:1:1108:16703:25066	GGGTGCTCATGCTCA	ACTGGCCGCTTGACGACTTTCCCCTTTCTTCCTCCCCTACCTGCAGCACCTGAAGGGCATAAGGGTAGTTCCATGACTACCACTTTAATTCTGTAATAAGATGTTGCTAGAGGAAAAGAGGTCATGGGCTAAGTGTGGAGATGAATGCTACTTTGTATACTGCTTTGTTATCCACTATTTCCACACACTGCGGCTCCTGC	200	279
A00202:1331:HH2V7DSX7:1:1108:21495:25066	ACGATAACTTGACGC	ACTGGCCGCTTGACGGTCCTGATCTCATTTTGTCTCCCCAGCAGCACCAGGTTGAAGGAGGTACGTGTTGTTACCTCAGTTTACAAAAGAGATAACATAGGCTCAGCGAGATACACTAAGTTGTCTTAAGTCTGAAGATGAATAAGGACTCGATGTAGGATTAGAGCTGTGGCCAGCCACCGTGTCACTGCGGCTCCTGC	200	279
A00202:1331:HH2V7DSX7:1:1108:21947:25066	GAGACGGCATATAAC	ACTGGCCGCTTGACGCCCCATCATAGTTAAGTGTGGTCACGTGACTAGATTCTGATCAATGAGATGTGAGCAGCAGTGACATGTTCAACTTCCTGGTCATATTCTTCAAAGGAAGCTCCTTGCCTTCCACGTCTCTCTTCCATCCTTCCTGTGAGCTGGAAAGAAAATGGTGTGAGTAGCTTTGACACTGCGGCTCCTGC	200	279
A00202:1331:HH2V7DSX7:1:1108:22254:25066	ATGATTGAGCTTTCG	ACTGGCCGCTTGACGGGTTGTTAACTGTCTCTCTAAAATAATAATTGGTTGCAGCTGGTAGCAGGGAAAGGCGGTCTCCCAGTAGATAGAAAACACCTGCAACGTGATTGGCGGCTTCCCTGTAAGATCTCCGGAGTTGGGCAAGTGGGCTCAAGCATGTGCACTAAGGGACAAAATGGTGGAGTCACTGCGGCTCCTGC	200	279
A00202:1331:HH2V7DSX7:1:1108:23882:25066	ACAGACATTTATAAC	ACTGGCCGCTTGACGTGCCTGTCACAGATTCTGTTACATAGGTAATAACTTGGAATTGAGGAGAAAGAATTCTAGAGATTGATTCAAGTACTGACTCACGTTAATCAACTGTGCACCACTGGACAGGTGGTTTAACCCTTTTGTTCCTGTTACTTGTCTGGAAGATCAGGATAATTGTAATCATACACTGCGGCTCCTGC	200	279
A00202:1331:HH2V7DSX7:1:1108:23990:25066	CTTCGAGACGCATAG	ACTGGCCGCTTGACGGCATGGCGGTGCCTTCCTACAGTGCAGGTAGGAGGAGGCCAGTGACTCATGAGGGACATTCCAAGAGGTCAAGAGGTGTTGATTCCTCTTGACCAAGGTGTCATTCCAAGGTGTCAAGAGGAGATCCAGAGTTGGGCTCTGAGAGAACCTCACTAGAGATAGGAGGAGGACACTGCGGCTCCTGC	200	279
A00202:1331:HH2V7DSX7:1:1108:24225:25066	CAGGTGGAACTAAAA	ACTGGCCGCTTGACGGCAACCTCGACCTCCTGGGCTCAAGTGATTCTCCCACCTCAGCCTCCCAAGTAGCTGGGACTACAGGTGTGCACCACCATACCCCGCTAATTTTTATAGAGACAGGATCTTGCTATATTGTCCAGGCTGGTTGAAAACTCCTGAGTTCAAGTAATCCTCCCATCTTTGCCCACTGCGGCTCCTGC	200	279
A00202:1331:HH2V7DSX7:1:1108:24948:25066	CTTGCGATTTGTCTG	ACTGGCCGCTTGACGATAGGGGGGTCAACCATGGCCCCGCCTTTCCGGGACACTGGGTCTGGAAGGCAGAGTAGAGGGTCAGAAAGTGGTCACACCAGCCTCACATGTACCACTCGAACCAGCGAGCTAACCTCTGGCCCTGCCAGCAGCCGGGCCAGCCGCCCCACCAGGCTTCTCACTCATGCCACTGCGGCTCCTGC	200	279
A00202:1331:HH2V7DSX7:1:1108:26648:25066	CATAGGCGCCGTCCG	ACTGGCCGCTTGACGTGGCATGTTTTTGCAGTAGCTGGTACTGGTTGTTCCTTTCCATGTGTAGTGCTTCCTTCAGGAGCTCTTGTAAGGCAGGCCTGGCGGTGACAAAATCTCTCAGCATTTTCTTTTCTGTAAAGGATTTTATTTCTCCTTGACTTATGAAGCTTAGTTTGGCTGGATATGAACACTGCGGCTCCTGC	200	279
A00202:1331:HH2V7DSX7:1:1108:27227:25066	TGCTTCCTTGGAAAC	ACTGGCCGCTTGACGGGCTTCAGGCTCTGAATCAGGAGCTCAGCCGTGCACGAAAACCAAGAAAATCAGCAGGAGTTCAAGGCCTTTTGCAGGGGATCAACTCAGTGTCAGTGCTCAATGGACCAGCCCAAACTTTGCTCTCTGAGAACACAGCTGAGTTGGTTGCTGACAACTTATCCTGTGGCCACTGCGGCTTCTGC	200	279
A00202:1331:HH2V7DSX7:1:1108:28492:25066	ACCTTGAAGTGCGAG	ACTGGCCGCTTGACGAAGAATTTCTTTGAAGCCAATGAAAACAAAAAGACAATGTACCAAAATCACTGGGATGCAGCTAAAGCAGTGTTAGGAGGGAAACTGATAGCACTAAATACCCACATCAGGAAGCTAGAAAGATCTCAAATCGACACCATAACATCAAAACTAAAATAACTAGCGAATCACACTGCGGCTCCTGC	200	279
A00202:1331:HH2V7DSX7:1:1108:31512:25066	TCAAGACAGGCGGAC	ACTGGCCGCTTGACGTACAGATGTGTGCCACCACGCCCAGCTAATTTTTGTATTCTTAGTAGAGATGGGGTTTCATCATGTTGGCCGGGCTGGTCTCGAACTCCTGATCTCAGGTGATCCACTCGCCTTGGCCTCCCAAAGTGTTGGGATTACAGGCGTGAGCCAACCCGCCCAGCCTATTCTCTCACTGCGGCTCCTGC	200	276
A00202:1331:HH2V7DSX7:1:1108:2266:25081	AGTCAGATTTACCCG	ACTGGCCGCTTGACGAAAGCTCCACTCCTCATTTCAGAAAAACACTGCCAAGAAAACAGGGTTTTCTCTTTCTCAAGTTCACAGTCAAGGTACGTGATAGCATACTGGATGGGCAGATCACCAGGATTTTTCAGCCTTGCAGCTCTGATTTGCATAGGCTAAAATCCTGGCCAAGTGCAGCAGGACACTGCGGCTCCTGC	200	279
A00202:1331:HH2V7DSX7:1:1108:7202:25081	TTATAGCACACTACG	ACTGGCCGCTTGACGGGCCTCCACTCCCTGGGGTTCACCCTTATGGGCCGTGGGAATGGGGCCTGTCCTGTGTGCCTGCTCACCCTGTTTCCTTGACTGCCTGCAAAGTGATGGTGGAGGTGCCAGTGACCCCCGTGTGTCCAGAGTTCCAAACCCTGAGCCACCATCGGCTCTGTTTGCCTCCTCACTGCGGCTCCTGC	200	280
A00202:1331:HH2V7DSX7:1:1108:7437:25081	AAGATCTCCCCGAAC	ACTGGCCGCTTGACGAACCATGTTTTGAGTATCTATACAACCATTGTTTTCACTTTCAGTACAGTATTCAATAAATTACATGAGATGTTCAACACTTTAATATAAAATAGGCTTTGTGTTAGATGATTTTGCCCAACAGTAGGCTAATGTAAGTACCCTGAGCATGTTTAAGGTAGGTTAGACTACACTGCGGCTCCTGC	200	279
A00202:1331:HH2V7DSX7:1:1108:8196:25081	TAGATACCTAGCCCC	ACTGGCCGCTTGACGGGGATTATAGGCGTGAGCCATTGTGCCTGGCTGTGCAAGTGTTTTTTTTCCCAAGACAACTATTTTCTTTGATATGCAGCAGAAGTGTTTGTCTGCTTCCCATTTTTTTCAAGTAGAATATTTAAAAACTTATACAAGGTTGAAACTGAATAAGATTAATCAGGGCTGGTCACTGCGGCTCCTGC	200	280
A00202:1331:HH2V7DSX7:1:1108:8739:25081	TCTCACCGCACGTGC	ACTGGCCGCTTGACGATAGTCAGTAATTTAAAGACAGTAGTACTAATGCCCAGAAATATGACTTTGTTTAACAAAGCTGGCCTAAGCTAGAAATGAAACCAGATTCCCAGTTCAACATAACCTCTACTGCAGCCTGCCTTTGTGACCCCTGAAAGAGGATGCCTGTTTGATCTCACAGGGATTCTCACTGCGGCTCCTGC	200	279
A00202:1331:HH2V7DSX7:1:1108:9480:25081	TCGCGGTCCCAGTGA	ACTGGCCGCTTGACGACAAACCTACACTCTCCCATGTCCATCATGGTGAAGGTGCCGACATGATGCTAATGACTCACACGCACCAGAGGAGGGTGACACTAGACGCACTCGTGGAGCCACTCATGCTCGGTTTCCTAATTATGGGAAAGACTTGTGTTGAGCCACCTTCACGTTCTCACCTTCTCCACTGCGGCTCCTGC	200	279
A00202:1331:HH2V7DSX7:1:1108:13223:25081	CCACTCATAGGCTTT	ACTGGCCGCTTGACGATAACTGGGCTCTGCAGGACAAACACAAAAGCTAGTCAGGAAGTGGGCTCCGAGGAGCCTCACTGAAGTATGATCAAGGAAGGAGTCCTTGAGATCCTCCCAGCCTAGTTCTTGCTAGGGCTGATGATAAATCCTTAAGTTTCTGGTTTCCTCCCCACGTTCCAGAACACCACTGCGGCTCCTGC	200	279
A00202:1331:HH2V7DSX7:1:1108:13277:25081	AGTTCAGATAAGGGT	ACTGGCCGCTTGACGTGTGACTTTTTTTTTTTTTTAGTCAGGGTCTCACTCTGTCACCCAGGCTGGAGTGCAGTGGTACAATCTCAGCAAACTGTAATACCCACGTCCCCGGTTCAAGCGATTTTACCACCTCAGCCTCCTGAGTAACTGGCACTACAGACATGCACCACCATGCCCAGCTAACACTGCGGCTCCTGC	198	277
A00202:1331:HH2V7DSX7:1:1108:10185:25394	CTAGCTAACTTCACT	ACTGGCCGCTTGACGGTTGGGGGGCAAGGCACAGGGGCATCTGCTTCATCAGGTCTTCCCCCAAAGCCATCATCACTGGATCCAGCATTCATTCTTTGAAAGCCAGCCAATGTTTCATTTTCTCTGTGAAGTCTGTCTAGATTTTCCTCTCACTCCCTATCAGGCAAACTGAGGTGGACAAACCTCACTGCGGCTCCTGC	200	279
A00202:1331:HH2V7DSX7:1:1108:10456:25394	AAGGATATTCAAACG	ACTGGCCGCTTGACGAGATCCCTCGCATGTGCAGTTCACAGTAGGGTTCACGGTCCTATGAAAATCTGATGCCTCGGCTGATCCTCACAGGAGGCGGAGTTCGGGCAGGTAATACTCGGTTGCCCGCTGTTCACCTCCTGCTGTGTGGCCAGGTCCCTAACAGGCCACTGACTAGTACTGGTCCACACTGCGGCTCCTGC	200	279
A00202:1331:HH2V7DSX7:1:1108:11867:25394	AAGAGGGGCTAATAA	ACTGGCCGCTTGACGACAATTAAATGTGCTAAAAGTATTAGAAAGTATGCAGAAAGTATTAAAAGGAGTAATTTGGCAACAAGGTAGTCAAAAGGATAGAAACATTAAAAATATAGGCTGGGAACGGTGGCTCACGCCTGTAATCTCAGAACTTTGGGAGGCCCAAGTGGGTGGATCATGAGGTCCACTGCGGCTCCTGC	200	279
A00202:1331:HH2V7DSX7:1:1108:15393:25394	CGGGTGGTCCCCATT	ACTGGCCGCTTGACGTTAGCAACTGACTAAAGGTATTTCATAAACGCCATTGGGGGCAGCTCTAGGTCTCAGCCACCAGCTTGCAGTCTTAACCCAAGATGACCTGGGGTGGGGTGTCTGTGTGTTCGGTGGAAGCATCTGGGAGATGGCCACCCCTCACCTCCTTGGGGTTTACTTGGAGAAACCACTGCGGCTCCTGC	200	279
A00202:1331:HH2V7DSX7:1:1108:16134:25394	ATTTGCGTCTGGGTA	ACTGGCCGCTTGACGAAAAGTAGTTAGACTAGAATCTGAAGATAGAGCCTACAGTGTTTTCTGGTAGATTTGATACAGGATGTAGAAAAACGAGAGGAGTAGAGGCCAGGTTTTCAGCCTGAGCAACTCTAGATAGGTAGTAGTGCCATTTAGTGGTATGGTAAACACTAGGAAGTAGGCGTCAACACTGCGGCTCCTGC	200	279
A00202:1331:HH2V7DSX7:1:1108:17291:25394	AGCGACGGGTATCAG	ACTGGCCGCTTGACGGATCGAGACCATCCTGGCTAACATGGTGAAACCCATCTCTACTAAAAAATACAAAAAATTAGCTGGGTGCGGTGGTGGGTGCCTGTAGTCCCAGCTCCTTGGGAGGCTGAGGCAGGAGAATGGTTTGAACCCAGGAGGTGGAGCTTGCAGTGTGCCAAGATCACACCACTCACTGCGGCTCCTGC	200	279
A00202:1331:HH2V7DSX7:1:1108:18141:25394	GCCACCGGGGCATGG	ACTGGCCGCTTGACGTCCTGGCCTCTTTCTCAGTATACTCGAGATTCATCAGAGTTGTTGCATGTACCAGAGTATTCGATCATATGCACCAGACTACAACGTGTTTATCCACTTACCTACTAATGGATTGTGTCAAGTTTTGGGCTATTACAAATAAAGCTGCAATGACACTTATGTGCAAGCCTTCACTGCGGCTCCTGC	201	280
A00202:1331:HH2V7DSX7:1:1108:18738:25394	CCCGAAGGAGTCGCC	ACTGGCCGCTTGACGCAGGTTGCTTCTGGAAGAAGTCCTTTTGGTCTCAAGGCTTCTACCCTCCTGGGAGTGCCCCAAGCGCCATGAGAACATCGGCAGGAGAGGATGAGATGTGTTCTGTGTGGCCCCACAGGTCACAACTAGGACCAGAGAGTGGGCCTGGGATTCAGACTCTACTCAATCCACACTGCGGCTCCTGC	200	279
A00202:1331:HH2V7DSX7:1:1108:19063:25394	AGTGAACACAGACGG	ACTGGCCGCTTGACGAGCCCACTAGGAGAGAGGAACTTTTACATTCGCATCCTGCCAGAAGGAATGTGACACCAAAACGGCTTTCCTAGACACAGAGATGTGGAGGCAGCACCCCAGGGGATGTGCCACACAGGGCCCCGCACACTCAGGAAGTTCGATGATGTGTATACTAGCATATGTCCAGCCACTGCGGCTCCTGC	200	278
A00202:1331:HH2V7DSX7:1:1108:19153:25394	ACGACCCCATTGAAT	ACTGGCCGCTTGACGACATTCTTATAATTTTTGTATAATTTCATGTTGTGAAAATTGATCAATATCAATAAAAATAGTGGTATAATATCATTTTAATTACCAAATAGTATTCTATTGTATGGCTATACCATAATTTATTCTAACTAGTCCTCGACTGTAGGACATTTAGATTGTTTCTGTTTGTTCACTGCGGCTTCTGC	200	279
A00202:1331:HH2V7DSX7:1:1108:19533:25394	GGCCGAAAAACGGCA	ACTGGCCGCTTGACGGGGACAAAGGCCCTCTGTTGTCCCCATTACCTGTGGTTTCCTTCCACAAAGGCTACACCAAGTACCTTATAAAGAAGGGCTGAGTGCTTCATGGATTTACTCAAAAACCAGCGCTCTGGGCTACTATGACCCCAGCCACCAACAGGTGTTGAGACTCCCCTGAGGCCCCGCACTGCGGCTCCTGC	200	279
A00202:1331:HH2V7DSX7:1:1108:19696:25394	GTATCGCTACGGCCG	ACTGGCCGCTTGACGAAGGCTTGGCCAGCGGATGAGGATATTTTAATGTATCACACGGGTTTTCCGAAAACTATCCATAAACTGGCTAGTAGTAGGCCGGACCCCCATTTAGGTTGCCGGGCTCCCAACTCTGGGATCATGGCGTGTGTTGTAAGTTACGCATACTGCAAATCAAGTTTAGACATCACTGCGGCTCCTGC	200	279
A00202:1331:HH2V7DSX7:1:1108:20202:25394	TATCGACACAGTCCG	ACTGGCCGCTTGACGGCATGACTTTTTTTTTTTTGAGGCGGAGTTTTGCTCTTGTTGCCCAGGCTGGAGTGCAATGGCGTGATCTCGGCTCACTGCAACGTCCGCCTCCCGGGTTCAAGCAATTCTCCTGCCTCAGCCTCCCGAGTTGCTGGGATTACAGGTGTCCACCACCACACTTGGCTAATCACTGCGGCTCCTGC	200	279
A00202:1331:HH2V7DSX7:1:1108:20419:25394	CCTGGAATTTCTTGC	ACTGGCCGCTTGACGAACAAAAACAAAGAACATCAAGAGTGACTGGTAGGCTCCAGAGGCAAGGTTTAATTGTGCTTGGATGTGGGAAAATTAGCAGCTTGGGCATTTGTACAACCACATACCAATTCTAATGAGCCACCTTGGGCCCTGACGCAAATGGTGGGCTGGCTGCTTCTTGTAAAAGTCACTGCGGCTCCTGC	200	279
A00202:1331:HH2V7DSX7:1:1108:20835:25394	TAGTTCGACGCAGCC	ACTGGCCGCTTGACGGGCTGGGGGTTTGAAGAAAGGGCTGGGCTGGAGGTGAGGGGGTTGTGTAGAAGATTGGATTCCATGCAAATGCAGACGTCAGGGAGTCTGGAAAGCTTTGGAACAGAGCTGGACTGGAGGCTTGTCAGGTCCCTGTGGAGAGGGAAAGAAAGCAACAAATCCCATGGGCTCACTGCGGCTCCTGC	200	279
A00202:1331:HH2V7DSX7:1:1108:25138:25394	CAGTGAAAGGTGGGG	ACTGGCCGCTTGACGTTGAGAAAGAAAAGTTTAAAATACCAGCATAGTATTTAGTTTTCTTGAGTCTTAATACTTTCAGAGAGAGATAAGAGCTGGACTCCAAAGATATACTAGGATGCTTAAGTCTGTTGTCTTTCAGTTCTATTATAATAGCATGCTAAACAAATGGAAAAACATCTCATGCTCACTGCGGCTCCTGC	200	279
A00202:1331:HH2V7DSX7:1:1108:27109:25394	TCAGAATTATGGCAC	ACTGGCCGCTTGACGACTTCCTTGGGTTTAATTCATTGCTCCCTTGAGATAGGAGCTTAGACTACTGATTGTAAACCTTTGTTCTTTACTAATTTATACATCTAAAGCATAAAGTTACCTCTAAGCATTGCTTCAGCTGTATTCCAAAAGTTCTGATATGTATTATTTTTATTATTTTTCAGATTCACTGCGGCTCCTGC	200	279
A00202:1331:HH2V7DSX7:1:1108:27199:25394	TTGAGCCCGGGCTAT	ACTGGCCGCTTGACGAGACAGTGGGGTGTGACTGTCTGTCTCAAGCAGTAGCTCCCATCATCCAGGCAGGTTTTCCAGCAGCATCGGCTGGAGTGGGAGCGGTCTCAGGAGAAGCTCATGCATAGAAGGCTGCTGCAGCAATTCAAGTGGACAAGAGCGAGAAAAGCTAGTAGTTGTGGTGGAAACACTGCGGCTCCTGC	200	279
A00202:1331:HH2V7DSX7:1:1108:27525:25394	GATATCCTTTTCTTC	ACTGGCCGCTTGACGGGGGATGCTTCACAGAGAAGTTAGAACCTGTGATCCTTGCGGGGAGGGGGATGGGATCTAGAGAAGTTGGGAGAGCAGGTGTGCATCCTGCACGGACCCCAAGTGAGCGAGGGCCCGGCAGCCTGCTCCCCTCGACAGGCAGGCCACCTCCTGCCCCCAGGCTTCTGCCCCACTGCGGCTCCTGC	200	279
A00202:1331:HH2V7DSX7:1:1108:28302:25394	TGGCGTGTGCCAGCT	ACTGGCCGCTTGACGCATGGGGGCGGTTACCTCCATGGTGTTCTTGTGATAGTGAGTGAGTTCTTATGTGATCTGATGGTTTTATAAGGGGCCTTCCCCGACTTTACTCTACACCTCTCTTTGCTGCCACCAGTTGGTGGCAGCAACTGGGGAGTGCTGGCTGGCCTGGTGAAGAAGGACGTGTTCACTGCGGCTCCTGC	200	279
A00202:1331:HH2V7DSX7:1:1108:28718:25394	TGGGCGGTGTAAACC	ACTGGCCGCTTGACGAGCTGGAAACCATCACTCTCAGCAAACTATCGCAAGGACAGAAAACCAAACACCGCATGTTCTCACTCATAGGTGGGAATTGAAAAATGAGAACACTTGGACATAGGATGGAGAACATCACACACGGGGGCCTGATGAGGGGTCAGGGGGTTGGGGGAGGGATAGCATTACACTGCGGCTCCTGC	200	279
A00202:1331:HH2V7DSX7:1:1108:29441:25394	CCGAATAGGAGACCC	ACTGGCCGCTTGACGAGGAGGCTGAGGGAGGATAATCGCTTGAAACCAAGAGGCGGAGGTCGCAGTGAGCCAAGATCGCACCACTGCACTCCAGCCTGGCGAAAGACTGAGACTTCGTCTCAAAAAATAAGTAAATAAATAAATAAAAAGATGCTTTGTCCCCAATCCCAAATTATTTACAGTCTCACTGCGGCTCCTGC	200	279
A00202:1331:HH2V7DSX7:1:1108:30309:25394	AGGATGGAACACGCG	ACTGGCCGCTTGACGGATCTACCAGCAACCCTGCCTGAGTGTCAAAGCCCAGCAGTTAAAATACATGCTTCTAAATTTCCTCCAGTACCAGGAGGGGAAGGAAGAAGTACTGATTATTGGGAAACCAAGCACCACCCCTATCCAGACTGTGTGGTTGGACACAGGGGAGCTAAATGAACTCAGTTCACTGCGGCTCCTGC	200	279
A00202:1331:HH2V7DSX7:1:1108:30978:25394	ACACCCACGGGAGTT	ACTGGCCGCTTGACGACTCCTGGCCTCAGGTGATCAGCCTTAGCCTCCTCTGTAGCTAGGACTATAGGCATGCACCACTGCACCCCAAAAGAACTGACCGGCTTTCATATACCTGCCATGCTCTGTCATTGGTATGGAAAGCCCAGCTCTGTGCAAACATGGTGGTGTGTGCACAGAGGCAACAGCACTGCGGCTCCTGC	200	279
A00202:1331:HH2V7DSX7:1:1108:31213:25394	AGGCAGGATAAAAAG	ACTGGCCGCTTGACGACACTGTCTCTACAAAAAATAAAAATAAATAGCTTGGCATGGTAGCGTGTGCCTGTAGTCCCAGCTACTCGGGAGGCTAAGGTGGGAGGATTGCTTGAGTCCAGGAGGTTGAGGCTGCAGTGAGCAGAAATTGCGACATTACACCCAGCTTGGGTGACAGAGTGAGACTCCACTGCGGCTCCTGC	200	279
A00202:1331:HH2V7DSX7:1:1108:32244:25394	GGCACGTCCCTCCAC	ACTGGCCGCTTGACGGATAACAATGTAGTGCCATGCTTTTATCTCTGGAATGGGGGCGTGGAGGATCTATTTTTCTTAGTTGTCATTTTATTTAATCAAGACTTGATTGATTCATGAGTAAACAGAAATAAGGAACCATTGAAGTTTAATGTGGTAAGCCAAGCACAATGAAATTGCCTCGCAATCACTGCGGCTCCTGC	200	279
A00202:1331:HH2V7DSX7:1:1108:32606:25394	GAGTTTAATCGCTTT	ACTGGCCGCTTGACGCTTCCTTTGAATGGGAAGTAGTTAGGTTCCTGGACTAAATTTGATTATAGTTACTATAATGCAAATTAAACCGTAGTCTGTTGAGTTGCAGGAATTATTTATACCTATAATATGTTCTAGTAGGACAGAAACAGTTTGGTGTTTTTGGTGACTTTAGAGTGTAAGATCAACACTGCGGCTCCTGC	200	279
A00202:1331:HH2V7DSX7:1:1108:1515:25410	AGGGCCATTTTCGAT	ACTGGCCGCTTGACGTGTGTGTCTGACAGATTTTGGTATCAGAATGATGCTGGCCTTACAGAATGAGTTAGGGAGGAGTCTATCCTCCTTGGTTTTTTCGAATCATTTCTGTAGGAATGGTACCAGCTCTTCTTTGTACATCTGGTAGATTTGAGCTGTCAATTCATCAGGTCCTGGGCTTTATTCACTGCGGCTCCTGC	200	279
A00202:1331:HH2V7DSX7:1:1108:2817:25410	CAGGGTAGAAGCTTG	ACTGGCCGCTTGACGCTTTGGCACTCCCTCTTCCTCTCATATGGCTTTGTTTTTCTTCTTGCCACTTGTTTCTATTTGACACACATGTATTCACTTTTATATTGTTATCTCACCCTTCTAGCACGTAAGCTTCATGGGGAAACTGATTTTGCTTTACCCACTGCTATTTTCCCAGCACAGAGAGTCACTGCGGCTCCTGC	200	279
A00202:1331:HH2V7DSX7:1:1108:3974:25410	GCGTAGCTGTATAGA	ACTGGCCGCTTGACGTGGTGGAGTGTTGGGGCAGGGAGGTGGGAGTGAAGGATTAGTTAGGACCAAGAGCAATCATGGTGGGATGGAGCTACTGCTTGACTGGGAATCTGATAAACCTGGATTCTGGTCCCAACTCTGATGCTGCTTCTCTGAGTTACCTAGGGCAAATCACTTCCCTTTTCTGGCACTGCGGCTCCTGC	200	279
A00202:1331:HH2V7DSX7:1:1108:4047:25410	TGTCCAAGCTTCTAC	ACTGGCCGCTTGACGACCCTGGGTTAGTGTTATAATAAAAAGTATACTGCATTCAGGCTGGGTGCACTGGCTCACGCCTATAATCCCAGTGCTTTGGGAGGCTGAGGCAGGCAGATCACTTGAGGTCAGGAGTTCCAGACCAGGCTGGCCAACACGGCGAAACCCGTCTGTACTAAAAATACAAACACTGCGGCTCCTGC	200	279
A00202:1331:HH2V7DSX7:1:1108:4535:25410	GCGATCCGGAACGAG	ACTGGCCGCTTGACGAGAAAACCCCTGTGCTTAAGATTTTATCTAGCCATGAATCCAACATTTTCTATTTGCTTATTAATTTTTTGTCCATCTTCTCTCGTTAGAATATAAATTCCATGAGAGCAGAGGCCTTTTCACTTATTCACCACACATGTTCTGTGCTAGACCAGTGGCTACCATAAAGACACTGCGGCTCCTGC	200	279
A00202:1331:HH2V7DSX7:1:1108:6940:25410	CATTTTGACTAATTG	ACTGGCCGCTTGACGTCTTGGCTCACTGCAACCTCCGCCTCCCGGGTTCAAGTGATTCTCCTGCTTCAGCCTCCTGAGTAGCTGGGATTACAGGCAAGCACCACCAAACGCGGTTAACATTGTATTTTTAGTAGAGACGGGGTTTCTCCATGTAGGTCAGGATGGTCTCGAACTCCGGACCTCAGCACTGCGGCTCCTGC	200	279
A00202:1331:HH2V7DSX7:1:1108:7319:25410	CAGTACTAACGAACC	ACTGGCCGCTTGACGAGCCCCCGAGGCTAAGGGCATTGCCCAGCTGAGACTGGCTCTGCCAACAGTGATGAGCAGCAGTAGCAGGGCTCAAAAAGCAGACCTGTTATAGGACTCAGCAAGTCAGGACAGGGGGGTAGGTGTTGGCAGAGGAAGGCCTGTTGTTAGGATTAAACAGCAGAGTTTAGCACTGCGGCTCCTGC	200	279
A00202:1331:HH2V7DSX7:1:1108:7428:25410	GTGTCTCTCAGCTGT	ACTGGCCGCTTGACGACCAAGACTGGCATGGAGTTTAGCCAGGAACTTTAAGCAACCTCCTTTAAACATTTGAAATCCATAGGGGTCCATTTCCTCTACCTTTCCTCCAAGGATGATTTTTCATTTGCAGTCTCTGAGATTGCTTTATTTCTATTCTTTGGGCAGAATTGTGGTATACTTGTAGACACTGCGGCTCCTGC	200	279
A00202:1331:HH2V7DSX7:1:1108:7717:25410	TGGGGGAGAAGGACG	ACTGGCCGCTTGACGTTGGATCATTTCCTTGGACTAGTTTAGTTTTGTTTAATTTCCTTTAGAAAGTACTGCATTGTACTCTCATCCCTCTAGTTTTTATAATGTTAGTAGCACTTTTAAAATAATACCCCACAACGGCCAGGCACGGTGGCTCACGCCTGTAATCCTAGCACTTTGGGAGGCCACACTGCGGCTCCTGC	200	279
A00202:1331:HH2V7DSX7:1:1108:9634:25410	GGTGGGAGGGAGGTC	ACTGGCCGCTTGACGATCTGCTCCGATGAAGAAGCTCCAAGTGGCACAGCAGCTGCAGCTGAGCTACTGCATGGGAAAGTTTATGGTAGTCCACTCTCATCCACCATAATACATGCGGTCTCTGCAGGGAAGATACTAATGATTCAAATTCTAGTTAATTAAATGGGGATAGGATGGGGACCACCCACTGCGGCTCCTGC	200	279
A00202:1331:HH2V7DSX7:1:1108:11568:25410	ACGAGATATCCCGCG	ACTGGCCGCTTGACGGCATCAGCTTTTAGAATTTGGGAAGGGGAACTAGGATAGGGCATGGGAACCATCCACCAGGGTGGATCAGGGCTTACCTGGTTGCAGAGGTCAACCTGGGCAAGCCGGTCAGGTAAACCAACAGGGGAAATGAGCCAGAACCTTGCAGTATGTGCTCCTGGGCCAAAAGTCACTGCGGCTCCTGC	200	279
A00202:1331:HH2V7DSX7:1:1108:12943:25410	GCCCTGGAACACTAT	ACTGGCCGCTTGACGTAGGCATCTCCTGCCTCAACACTTAACTTTGGGAAAACCAGGAAACATTACTGCCCATAATCCCTTTCTCCTCAGTCTTTGTGGTTGAGTATGTAGCCAACTTCAATCCTGGGCACGATGCCACCACCACTAATGGCAGGGGGCAGAAGATGTTCAAATAACCTTCCACACACTGCGGCTCCTGC	200	279
A00202:1331:HH2V7DSX7:1:1108:13322:25410	TCAGTCTACGCTTTA	ACTGGCCGCTTGACGGGTTGGGTGTGGTGGGGGTAGAGAGAGAATGCAGGAGAGTGGGCTTGGTGAGCAGAGTGGCGGTGGGAGGAGCTGGAGAGAAACCAGAAAAATAAGGAAGAGCCAATTATGGTGCTCGGGAAGTAGGGAGATACTGAAGCTCTTTGACCAGGGGAGTTCCTGATCCAAGTCACTGCGGCTCCTGC	200	279
A00202:1331:HH2V7DSX7:1:1108:14606:25410	TCCTGCGCGGGCACA	ACTGGCCGCTTGACGAGAGCGAGATGTCAGACTTGGGGAGATGTACTCAGACACTTGGGCTTTGGAACTTTTACACTACATAAACAGGGAAGAATTAATAAGTCATCTGTGTAATCAGAGGCCCGAATATAGTGGCAGTAGTACTTGGCAGAAAATTATCTCCAGCCCTTTTCTGCCAAGACACTCACTGCGGCTCCTGC	200	279
A00202:1331:HH2V7DSX7:1:1108:15022:25410	AAAAATTCTAGTGCT	ACTGGCCGCTTGACGTAATTGCCCTCGCACCTGCTTGGCCCTGTTGCAGTTAAGACTGTTAGGCTTCCCCTTTTGGACTGAGATTGTCTGGTGTTTATCACCAACTTTAACACCATCCTCCAAGACTTCTGCTCTGTCGGAGCCTGGGTCCCTGTCAGCCTCCTCTGTGAAGAAACCTCTTGCCTCACTGCGGCTCCTGC	200	279
A00202:1331:HH2V7DSX7:1:1108:15709:25410	ATGATAAGAGATCCC	ACTGGCCGCTTGACGATTTGGTTGACATTTCCATAATTAATTTATAACAGCAATAACCCTGAGATGAGCCTATTTATAGGTTTGTGCAAGCTAGGTAAGTATATAGATTAAATCTCAGATCATTAACATACTTAAAGGACTTGGGAGAGTTTTGTGATTGTCAAATGATGTGATTAAAAGGCCTCCACTGCGGCTCCTGC	200	279
A00202:1331:HH2V7DSX7:1:1108:16324:25410	GGGAGTCTCTTCACG	ACTGGCCGCTTGACGTCTTAGGGTGTGGATGGGATTCTGCCTTGGGCATATTTTGCTCTACTGGGCCCTGGAGTCTTTGCAGATGCTGTCAAGATACTGTACTTTTTTTTCTTTTTTGAGACAGAGTCTTGCTCTGTCACCCAGGCTGGAATGCAGTGGCATGATGTCAGCTCACTGCAACCTCCCACTGCGGCTCCTGC	200	279
A00202:1331:HH2V7DSX7:1:1108:16378:25410	ACTGCTGCCACTGAA	ACTGGCCGCTTGACGGGGTGCAGGGCAGAGAGGAACTGAACAGCCTGGCAGGACATGGAGGGAGGGGAAAGACCAGAGAGTCGGGGAGGACCCGGGAAGAAGCGGCGACCCGGCCATGGCGAGTCTCACTCAGCATCCTTCCATCCCCAGTGTGCCACCTACAAGCTGTGCCACCCCGAGGAGCTCACTGCGGCTCCTGC	200	279
A00202:1331:HH2V7DSX7:1:1108:17029:25410	TGAGGCTCCAGCAAG	ACTGGCCGCTTGACGTGGGAAAGTTTATGGTAGTCCACTCTCATCCACCATAATCCATGCGGTCTCTGCAGGGAAGATACTAATGATTCAAATTCTAGTTAATTAAATGGGGATAGGATGGGGACCACCACCTTGGCACTCTTAAAATCTTTGATGGTGGTCCAACTAGCTGATAGTCCTCCATTCACTGCGGCTCCTGC	200	279
A00202:1331:HH2V7DSX7:1:1108:19759:25410	CCCCACGGACTACTC	ACTGGCCGCTTGACGTCTTCCCAGAACTTTGTATGCATCTGGATCTCACTTCTGATGTTACTTTCATGGGTTATGTGTGGGTATTTTGGTTGGTGTATGATTGCACTGGAGGGGGTCATTATGAAGAGTCGATCAGACATATTGTCAAGAATTCAGCAGGACGTTTCAGCCTTCTTTCAGATACACACTGCGGCTCCTGC	200	279
A00202:1331:HH2V7DSX7:1:1108:21640:25410	GCCTTGGACACCGTG	ACTGGCCGCTTGACGGAAGGTTGTTGGTCACCATGGCAAGGGGAAGGGATCATGTCATGTCACACACTAGCTCTTAAAGTTTTTCACCAGGAAGAGAGGAACATCTCTCCACTCACATTTTTCTGACCAAAGTAAGTCACCTCTCTATGCCTAACTTCATGGAGTTGGGAAATTGCAATTAAACACACTGCGGCTCCTGC	200	279
A00202:1331:HH2V7DSX7:1:1108:22055:25410	AGCATAGATTATCTT	ACTGGCCGCTTGACGGAGGCTTTGGGGATAGTGAGGCCATGGGAGGCCATTGCCATAGGGTTCCACAGGAGTGAGCCAGCCAGAGAATTGAGAGGATGGGTGTTTCTAAGCTCCTATTTGCATCCACCTTTGGTTAGCCAACTCTTTATTTTCCTTTGAGTCTCAGATATCATTTCTTCCTGGAACACTGCGGCTCCTGC	200	279
A00202:1331:HH2V7DSX7:1:1108:23014:25410	AGAGCGAACCGTGCG	ACTGGCCGCTTGACGTTGTAGAGACAGGGGTCTCCCTATGTTGCCCAGGCCGGTCTCAAACTCCTGGGCTCAAGCAAACCTGTCTTGGCCTCCAGAAGTGCTGGGATTTCAGGCGTGAGCCACTGCACATGGCCCTTGTAACAAGTCTTAATTGAAAATATATTCACAAAGTCTTTGAAGGTTAGCACTGCGGCTCCTGC	200	279
A00202:1331:HH2V7DSX7:1:1108:23122:25410	CTTTCTCCGTGATGA	ACTGGCCGCTTGACGGGGCCCTGAAATTCCAGATGGTAAATTCCTGGCAGATAGTTGGAGGTGTCTGTTCTGTACACTGTAAGATGTTTTGCAGCATCTGCATACCAGTTGGCTAATACAGACTAGCTTAAGCTAAGGGACTATTTATTGACTTGAGTAACTGAAAGGTTCTGAGATGTAGCAAGCACTGCGGCTCCTGC	200	279
A00202:1331:HH2V7DSX7:1:1108:23610:25410	GTCGCTTTATGGTAT	ACTGGCCGCTTGACGTCGAGTATTTCTTTTGCTGTGTGGAAACTTTTTAGTTTAATTAAGTTCTATTTGCCTTTTTTGTTGTTGTTGCCTGGGCTTTTGTGGTCTTAGTCATAGATTATTTGCCTAGACCAATGTCCGGGAGAGTTTTCTTCAGGTTTTCTTCTAGTGTTTTTATATTTTCATGTCACTGCGGCTCCTGC	200	279
A00202:1331:HH2V7DSX7:1:1108:26341:25410	GAGGTTCGGGTCGGT	ACTGGCCGCTTGACGGTGTAATGATTACAAGTGAGGGACTAGGTGCAGTGGCTCATGCCTGTAGTGCAGCACTTTGGGAGGCTGAGGCAGGAGGATTGCTTGAGCCCAGGACTTCGGGGTCGGCAGTGAGCTGCTGTGATCACGCCACCACATTCCAGCTCCAGCCTGAGCAATAGAGTAAGACTCACTGCGGCTCCTGC	200	279
A00202:1331:HH2V7DSX7:1:1108:26377:25410	CCCGTCTCCATGGAC	ACTGGCCGCTTGACGGGGCGATGTCCTCGGAAGAAGCCAGCGGATTCCATGACGCGGCGGGGGAACTAGGGACCCCGGATTCCGGATGGGTTGGGAGGGCGGAGGGAGGCGAGTCCTGCAGCGAGGCACTGGGTGGGGCTCCCGGTGGCCCAGCTCGGTGCCTGCGCGCGGTAGGCGTTCGGTAACACTGCGGCTCCTGC	200	279
A00202:1331:HH2V7DSX7:1:1108:27371:25410	CCGACGAATAAAAGG	ACTGGCCGCTTGACGTCACCCCATCAATAGGTAGGACTTATTTATATAGATATCTGCTACCAACAGTGACTGAGTTAGTAGTAGCTTTTCTCTTTTAAACGTAACAGGTGTATATAAGACACTAAATTAATTCTCTTGTTGAGGTATCCAAAGATGAAGTAAATAGTTTGAGAGCAGGGAAAAGACACTGCGGCTCCTGC	200	279
A00202:1331:HH2V7DSX7:1:1108:28800:25410	AAAGGCCGTGAGAAC	ACTGGCCGCTTGACGAAGATTTATGCACTAAGATTCAATATGTTACTAAAATGGTTTGACTGTGTTTCCACCCAAAATCTCATCTTGAATTGCAATCCCCATAATCTCCATAATCCCCATGTTTCAAGGGTGGGACCAGGTGGAGGAAATTGGGTCATGGGTGCAGTTTCCCTCATGCTGTTCTCCACTGCGGCTCCTGC	200	279
A00202:1331:HH2V7DSX7:1:1108:32199:25410	TTGTGGCGAGGATCT	ACTGGCCGCTTGACGAAGGCTGGAGGGAGGGCTCTCTTGCCTTCTGTCTCTTCTGCCGTGGGAGGCCACAGTATTCCTCCCCACTAAAGGATGCTACAACAAGACGCCATTTTGGAAGCAGAGAGCAGCCCTCACCAGACACCAATCCTGCTGACACCTTGATCTTGGACCTTCTGGCCTCCAGTCACTGCGGCTCCTGC	200	274
A00202:1331:HH2V7DSX7:1:1108:32597:25410	AAATATGCACGGAAG	ACTGGCCGCTTGACGCATGGTGGCTCATGCTTATAATCCCAACACTTTGGGAGGCTGAGGCAAGAGGATCAGGAGTTCGAGACCGGCCTGGATAACAAAATGAGACCCCATCTGTACAAAAAGTTAAAAATTAGCCAGGGATGGTGATGTGCACCTGTAGTCCCAGCTACTCAGGAGGCTGAGGCCACTGCGGCTCCTGC	200	279
A00202:1331:HH2V7DSX7:1:1108:5828:25426	AATCCTCTTCCTGCA	ACTGGCCGCTTGACGTCATCCAAGCTCACCCACAGCAATAGATTTTGGTCACCTGCCCATGAATGTCCTGTGTGGTCAGCCGGTCAATAAACCTATCTCTACCTCTCCTCTGTAACACATAAGCCAGAATTGGATTTAAGGAACTGGCCGGCAAGCTGAGCTGGGATGAATTTGTTTGCCCAGGCCACTGCGGCTCCTGC	200	279
A00202:1331:HH2V7DSX7:1:1108:7871:25426	CGGGCTGAAGTCCGT	ACTGGCCGCTTGACGGGGATGCCTGGCATTTCAGCTGGAATACTGAAGCCTGAAGGTTGGAGTCATCTGAAGGTGCTCTCACCCACACATCTGGCAAGTGGATGGCTGAGGGCCCAGTGTGGCTATTGGCCAAACACCCACGTGTGGGCTCTCTGTGTGGCCAGGACTGCCTCGCAACACAGTGGCACTGCGGCTCCTGC	200	279
A00202:1331:HH2V7DSX7:1:1108:9317:25426	TGTCGCACCCATTCT	ACTGGCCGCTTGACGAACACAGCCCAACTGGCTTACATTTAGCTTGGGACGAGGCTAGGCCTAAGAAGGGCCAGAGCTGTCCTCCCAGCCCTGGGAACACGGCTGAGACGGCCCGGTGCCCACGCTGGGCTCACCATAGGAGAGGAGAGGAGAGGGAGGGGGCCCCATACTGGCCCTGCCGTCTGCACTGCGGCTCCTGC	200	279
A00202:1331:HH2V7DSX7:1:1108:9534:25426	TGGTCAAACGTCTGA	ACTGGCCGCTTGACGAGCAGTGGTGATGTGCAGGACAAATCTCTCCTCAGGTCCCAGGATGACATGTGGATGGGCCCATAACCAAGGCCCTTGAAGGCATTTGCAGGTGTGTGGCAGCATTGCTCCTGTGAGGGGCAGGGTTGCTCTGCATGGCAGTGGTCCTAGGCAGGTGGCTCTCAAGCCCTCACTGCGGCTCCTGC	200	279
A00202:1331:HH2V7DSX7:1:1108:9570:25426	CCCACCACAACGCGT	ACTGGCCGCTTGACGGGTTTCCAGCCAGAAAAGTGACACCCCAGCAATCCTGCAACAGAAAGGAGTGAGGCTCTGAGACACCCCAGCATAGAAAGGAGGTAAATGAGCAGCAAGGAAGTCATTGTATTGGGCAATCTGGAAAAGGTAGCTAAATTGGTTTTCTAATTCATCACACCTGCACGAGTCACTGCGGCTCCTGC	200	279
A00202:1331:HH2V7DSX7:1:1108:10945:25426	TCTTGCTATTTGTTA	ACTGGCCGCTTGACGTGCAACCTCCACCTCCCAGGTTCAAGCAATTCTCCTGCCTCAGCCTCCCGAGCAGCTGGAATTACAGGTGCCCACTACCGCGCCTGGCTGATTTTTGTATTTTTAGTAAGACGGAGTTTCTCCATGTTGGCCAGGCTGGTCTCAAACTTCTGATCTCAAGTGATCTGCCCCACTGCGGCTCCTGC	200	279
A00202:1331:HH2V7DSX7:1:1108:12283:25426	CGTGAGACTCTACGC	ACTGGCCGCTTGACGACTGAGGGAAGCCTGGGTGACTGGCACAGAGCCTGGGAGGGCAGGGGACAGCACGATGCAAGGCCGAGGAAGTGAGAGCGTGGACCAGTCACGACAGTTTCTCTGGGGGTGCTCAGCAACCCATGGAGCATTTATACAGGGGCATTCCGTGCTTGGGTAGGTTTTCCTAGCACTGCGGCTCCTGC	200	279
A00202:1331:HH2V7DSX7:1:1108:12717:25426	TCTTTTATGTCGTGA	ACTGGCCGCTTGACGCAACTGTAATCCTAGCTACTCGGGAGGCTGAGGCAGGAGAATCGCTTGAACCTGGGAGGTGGAGGTTGCAGTGAGCTGAGATCATGCCAATGCACTCCAGCCTGGCCAACAGAGTGAGACTCTGTCTCCGGGGAAAAAAAAAAAAAAAGTGGGCCAGGTGAGCCACAAAGCACTGCGGCTCCTGC	200	279
A00202:1331:HH2V7DSX7:1:1108:13946:25426	TGTCTCTTTTGCTCG	ACTGGCCGCTTGACGCAAGTGCAAAGGGTTTCTCCTTATAAAACCAAAAGATCTCCTGAGACTTATTCACTACAAAGATTGCAATATGGGGGAAACCACCCCCATGATTCAATTAGCTCCCATCAGTCCCTCTAACAACATGTGGGAATTATAGGAGCTACAACTCAAGATGAGATTTGGGTGGGCACTGCGGCTCCTGC	200	279
A00202:1331:HH2V7DSX7:1:1108:17436:25426	ACAGACGCCTGTGTT	ACTGGCCGCTTGACGTTGGTTAATTTTTGTATTTTTGGTAGAGACAGGGTCTCGCCATGTTGCCCAGCCTAGTCTCGAACCCCTGGCCTCAAGCAATCCTTCTACCTTAGCCTCCCAAAGTTCTGGAATTACAGGAGTGTGCCGCTGCACCTGGCCAAATCCTGCTTCCCAACAGAACCATATCTCACTGCGGCTCCTGC	200	279
A00202:1331:HH2V7DSX7:1:1108:20329:25426	CGGGCCTCCCCCCGG	ACTGGCCGCTTGACGTTGCTGAGCTGAGTTTTTTACTAACGGAGATCTCCACTTCCAACAGACACAGTTCCTTCAGCCCCTCACCTCCTTTTTTGGAAGGGTTTAAAACCTCAGGAAGCGCCATATTATGGTTTTTCAAAAGAAATGCTATAGGGTAATATTTTGGCTCACTGTCATTAGAATTCACACTGCGGCTCCTGC	201	280
A00202:1331:HH2V7DSX7:1:1108:20708:25426	TATGTGGCTGCATAG	ACTGGCCGCTTGACGCTAAGCCCATTGCATGTTAATATAAGTAATATATTTCAGTGAAAATGATTGTATTTCCCAAATAAAAATAATTTAGGAGAGGAATAGCATTGTCTTAGTCTGTTTGTGCTGCTAGAACAGAATACCATAGCCTGGGTAATTTATGAACAATAGAATTTTTCCCCCATGGGCACTGCGGCTCCTGC	200	279
A00202:1331:HH2V7DSX7:1:1108:26874:25426	TCTTCAATATAGGGC	ACTGGCCGCTTGACGTCAGCTGCAGCAGCTATGCAGAGCCCATGTCACTCTTTTCCCAGCTCCAGGCAGTGCGGTGTGAAGAGACTCCTTCCACTTAGGGGAGGAAAGTATGCAGGGGACTTTGCCTTGGAACCTAGTACCAGCTCTGCCATTGTAAACTAGAGTACCAGAAGAGCCTTGTGGACCACTGCGGCTCCTGC	200	279
A00202:1331:HH2V7DSX7:1:1108:27633:25426	ATAGAGAACGTACCC	ACTGGCCGCTTGACGCTTGGCTCTGCTCAGTTATGTGGCGAGGCAGCTGCACTATCAGCATGGGGACTCCTTCATCCACTGACTCATCTCCAGAGGGCATTGCGGGAAGAATGTGGTGGGTTAACCAAGTTACTAGTTTCCCACATGCCAGGGGAAATTTCATGGCATTTGTCATTCCTTGGACTCACTGCTGCTCCTGC	200	279
A00202:1331:HH2V7DSX7:1:1108:28031:25426	AATAGGATCTAGGCG	ACTGGCCGCTTGACGGGTGAAAGGGAGGGATGTGGGCAAAGTCAAGCTCTGGAAGCAGAGGCTCAGGGGGTACCCTGTGTTTGTGGTTGGGGACAGAGAAGGGGCAATGAGGCCCAGCACCCAAAGGCCAACAGGGCTAAGGTGTGCAATGACTTCAGGTTGACTCTGGAGGCTGATGAGTTGTTCACTGCGGCTCCTGC	200	282
A00202:1331:HH2V7DSX7:1:1108:30382:25426	AAACTCAAGTGGCAT	ACTGGCCGCTTGACGGATGTAGTGGCACAATCACAGCTCACTACAGCCTTGACATCCTGGGATCAAGCAGTCCTTCAGCTCTGCCTCCCAAAATGCTGCGATTACAGGCACGAGCCACCACGCTCGGCCCTAGATTGGTTTTTGATTGCCAGATACCTAAAAATGAAGACATGAAATAAGTTTGTCACTGCGGCTCCTGC	200	279
A00202:1331:HH2V7DSX7:1:1108:32389:25426	TGCGTACGGTCCAAT	ACTGGCCGCTTGACGGCACATCATGAGGTCAGGAGATGGAGACCATCCTGGACAACACGGTGAAACCCCGTCTCTACTAAAAATACAAAAATTAGCTGGATGTGGTGGTGCATGCCTGTAATCCCAGCTACTCCGGAGGCTGAGGCAGGACAATCGCTTGAACCAGGGAGTCGGAGGATTCGGTACACTGCGGCTCCTGC	200	279
A00202:1331:HH2V7DSX7:1:1108:1606:25441	CCCACTATTAATTAG	ACTGGCCGCTTGACGGCATCTACAGGAGTGATCAAGTAAAAATACGCTTGTTAAAGTGGGCTCTGATCCAATCTGGCTGATTTCTTTATAAGAAGAGGAGATTCAGCTGGGCAAACTGGCTTGCCCCGGTAATCTCCACACTTTAGGAGGCCGAGGTGGGCAGTTCCAGCCCAGCCTGGGCAACACACTGCGGCTCCTGC	200	279
A00202:1331:HH2V7DSX7:1:1108:2022:25441	CGACGGCCGTCTCAA	ACTGGCCGCTTGACGGAAACCCCTTGTCTACTAAAAATACAAAAATTAGCCAGGCGTTGTGGTGGGCACGGGTAGTCCAGCTACTCAGGAGGCTGAGGCAGGAGAATCACATGAACCCAGGAGGTGGAGGTTGCAGTGAGCTGAGATTGTGCCATTGCACTCCAGCCTGGGCAACAAAGTCAGACCACTGCGGCTCCTGC	200	279
A00202:1331:HH2V7DSX7:1:1108:2998:25441	GAGTATTTTCTGCAT	ACTGGCCGCTAGACGCAACTAAGAAGGAGGTACAGGGGACCAATGTACTGATAAGTGGCTGATGTGATGTGGCAAAGAGAGTAGTGGCATAGAATAGCGGAATGCACAAGTCCAGGTTATAGGCAGGTAATCTGTAACTGGGAAACATAAAAGCAAGGGTTGGAATAAATGGAAAAAGGGGATCCCACTGCGGCTCCTGC	200	279
A00202:1331:HH2V7DSX7:1:1108:3378:25441	TTTTAAGACTCCATA	ACTGGCCGCTTGACGCGTGATAGTGAATAAGTCTCACGAGATCTGATGGGTTTATCAGGGGTTTTCACTTTTGCTTTCTCATCATTTTCCCTTGCTGCCGCCATGTAAGAAGTGTCTTTCACCTCCCGCCGTGATTCTGAGGCCTCCCCAGCCATGTGGAACTGTAAGTCCAATTAAACCTCTTTCACTGCGGCTCCTGC	200	279
A00202:1331:HH2V7DSX7:1:1108:3522:25441	TCGAAGTATTTAGAT	ACTGGCCGCTTGACGTTAGCAATTATTCCTGTGCTCTCCCTGCCCACCCCCACAACAGGTGCCCCGGCTGTGTCGGTCCCCCCCCATGTGTCCCTGTGCTCCCGGCCTTCAGCTCCCCCGTATAAGGGAGAACATGCAGTGTTTGGTTTTCTGTTCCTGTGTTAGTTTGCCGAGGATAACAGCTTCACTGCGGCTCCTGC	200	279
A00202:1331:HH2V7DSX7:1:1108:5132:25441	TTACATTCACTGACA	ACTGGCCGCTTGACGGACTACAGGTGCCCACCACCACACCCCCCAACTAATTTTTGTATTTTTAGTAGAGACGGGGTTTCACCATGTCAGCCAGGGTGGTCTCGATCTCCTGACCTTGTGATCCGCCTGCCTCGGCCTCCCAAAGTGCTGGGATTACAGGCTTGAGCCACCGCACCTGGCCGGGGCACTGCGGCTCCTGC	200	279
A00202:1331:HH2V7DSX7:1:1108:5620:25441	TTTGCCGGTTATGCA	ACTGGCCGCTTGACGTTTTTGGCCCTGCTGACACCCTGCGGTCACTGAAGATGATACATTGCAGCCCTGGTGCCTAAATCCTCCATGTTAACCTTCATAAAAATAGTGGCCAGTGCCAAATCTCCAGGCAGAGAAATGCCTGATATATTTTGTTACTGATGGGAAGGAGGAATTTTTGGGGGGTTCACTGCGGCTCCTGC	200	279
A00202:1331:HH2V7DSX7:1:1108:7229:25441	ATCGGATAGTCAGGG	ACTGGCCGCTTGACGGAGAAGTGATAACATGTTCTATAAGGAGAGCAGGCTAAGGAAAGAGGAAATGCAAGGCAGGGAGTAGGGCATCATGGGGAAGGGACTCTGTGTGGCTGCGGTCCATTGTCCTAGCACGGAGAATAAGTGGGGCTGACATCCACACAGCCCTCACTGTTCTTGGCTCCCTGCACTGCGGCTCCTGC	200	279
A00202:1331:HH2V7DSX7:1:1108:7554:25441	CGTATTGGAAGAGAG	ACTGGCCGCTTGACGTGTCTATGAACCAAAGATGTAAAAAATAACAAAATAGGTAGGAAACAAAAAATGGAAAAAGATATACTATGCAAACGTAAATGAGAAAAAAGCAGAAGTGACTATATTAATGTCACATAAACTTCAGAGCAAATAACATTATTAGAAACAAAAAGAGAATTACATAATAACACTGCGGCTCCTGC	200	279
A00202:1331:HH2V7DSX7:1:1108:7663:25441	GGTGTGCTGATTCCG	ACTGGCCGCTTGACGAGAGAGACCCGGGATGCAGATAGAAATTTGGGAGTCATCCCATGCTGATGGTATTTAAACTATGAGAGCAGATGAGATCATCAAGGGAGTGAGAGAGGAGCCATGACAGTGGTCTAACCCTGGTGCACCCCAACAAGACCAGCTGCCATGGAGATTGAGAACAAGGCTGACACTGCGGCTCCTGC	200	279
A00202:1331:HH2V7DSX7:1:1108:7988:25441	GTTTAAGAGGGGTGA	ACTGGCCGCTTGACGTATTCCAAGGGCCTGGTGATTCTCCTGCTGCTTTGCCAGGGCTGCAGCCCGGGGCTCAGTTCCCAGCCCCAGTGTCCAGACATCTATCCCCCATGGTGGTGATCCCATCTAGCCAAACCTCAGCCCTCTAGGGCATGTAACACCACAAGGGCTCTGAGAATCTAGGAGTTCACTGCGGCTCCTGC	200	279
A00202:1331:HH2V7DSX7:1:1108:8314:25441	CCGGTGCCTAGCTGG	ACTGGCCGCTTGACGTTGATTATATCCTGTTTTGAATGTAGTCAGCATTTTTTCATTGGTAATGTATTCTCGCCACCTAGAATTGCAAATGTTTGAAGAGCAAGGAGTATCTCATTTTTTTCTTTTTCCTAATATGTACAGCATAACTAGGCAGAAAAGTTGTCCAATAACTTACCTGACCCGGACACTGCGGCTCCTGC	200	279
A00202:1331:HH2V7DSX7:1:1108:8802:25441	AAACGAGATTGGGGT	ACTGGCCGCTTGACGAACCGTTTTTCATAATTCATATCTTTAGCAGTACCTAATACACTGCTCTGTCTATAAAAAGCACTCCAATATTTAATGACCTATTCGCTGCATTTCAAAATTTGGCAGCTCTTTATTTCAAGGAATAAGATGGTTTCTAAGACTAAGGCTTAAGTAGCAATCCATTTCATCACTGCGGCTCCTGC	200	279
A00202:1331:HH2V7DSX7:1:1108:9905:25441	CGCGTGCACCTAGAT	ACTGGCCGCTTGACGCCCAAGTCACTGGAATTACAGGCATCGGCCACCACACCTAGCTAATTTTTAATTTTTTGTAGAGACGGGGTCTCCCATGTTGCCCAAGTTGGTTTTGAACTCCTGGCCTCAAACCGTTCTCTTGCCTCAGCCTCCTGCTTGCTGGGATTATGGGTGTGAGCCACTGTGCTCACTGCGGATCCTGC	200	279
A00202:1331:HH2V7DSX7:1:1108:10393:25441	GTAATTCTGGACACT	ACTGGCCGCTTGACGTACAGACTCTTGCACGGAACCCTAGCCTAGGTTCTGTCCAGAGACAGGAGCGCTGGGCGCAGGGATGGCTGAGATGTTCCCAGAGATGGGAAATGAACGAGGTCCTCCCTTTGATCCTTATCCTATTGAAAATGGATAGGCTGCTTGAAAGGCTGCGTGCAGTGACTCACCACTGCGGCTCCTGC	200	279
A00202:1331:HH2V7DSX7:1:1108:11116:25441	ATGAGAGTAGCTCCA	ACTGGCCGCTTGACGGTTAACCATGGTCTTTAATCTTGTCCCCTTACCCCATTCTCAATCAGTTTTGAATCTAGCATCTCATACTTCTTTCTACTCACTTTCTACCCATATCCACAACAGGACATAGGTGGGCAGGTGGGCCAAGTGAAAATTCTTTGAATTGATAGCAGACTGCCCCTGGGCTCCACTGCGGCTCCTGC	200	278
A00202:1331:HH2V7DSX7:1:1108:12237:25441	GGGAAGCAAGAGATG	ACTGGCCGCTTGACGGTTTAATTGACTCACAGTTATGCAGGACTAGGGAGGCCACAGGAAACTTAGAATGGGAAGCTAACACAAACTTCTTCACATGGCAGCATCAAGGAGAAGAAATGGTGATCAGAGAAGGGGGAAGTCCCTGATAAAACCATCAGCTCTCATGAGATCTCACTCACAAGAGTCACTGCGGCTCCTGC	200	279
A00202:1331:HH2V7DSX7:1:1108:14335:25441	ACGTACTGTTTGTAA	ACTGGCCGCTTGACGGGCTTTCACCACATTGGCCATCTGGTCTCGAACTCATGAGCTCAGGCAATCCGCCCGACTCGTCCACCCAAAGTGCTACGATTAGACGTCAGACAACACACACTGCCTGTTTCTGTTTTTAAAGCACGGCATCCTCCTGCTCCACTTGCCCTTTGCTGCTTTTTGGAGGCCACTGCGTCTCCTGC	200	279
A00202:1331:HH2V7DSX7:1:1108:17083:25441	CGATAGTCAGACCGA	ACTGGCCGCTTGACGCTCCTCTCTCCAAGTCACCATGGCCTAATCCACCCTGTCCTTTCCGTAACGCCCCCTCCGAATTTTGCCGTATGCCCTGAGACCTTTTCCTGTTAGAAGCCCACCTGATGACTATTCTCATACTCTTCGCTTCATTTTTTTAAATCTGTAGATTATTATCCTTAGCTACCCACTGCGGCTCCTGC	200	278
A00202:1331:HH2V7DSX7:1:1108:20880:25441	AGTTTACATGGGTTC	ACTGGCCGCTTGACGAAGAAATACCTGTTCCCTTCCTCTTTGTGTTTCCCTCCGTCTTACACACAGGCATTCAGCAGGGGTTTAATATGAACGTGCCTCTATCACCATCTCTTCCCTGGAGCGCCTCCCTTCTGAGACTCTCAGATTCGCGCTGGTCCTGGCAGTTGTGGTGCATTCCAGGCATCCACTGCGGCTCCTGC	200	279
A00202:1331:HH2V7DSX7:1:1108:21007:25441	TGAGGTGATGTAGGG	ACTGGCCGCTTGACGTGAGTAGCTGGAATTACAGGCACGTGCTACCATGCCTGGCTAATTTTTGTATTTTTAGTAGAGACGGGGTTTCACCATGTTGGCCAGGCTGGTCTTGAACTCCTGACCTCAGGTGATCCACCTGCCTTGGCCTCCCAAAGTGCTGGGATTACAAACATGAGCCACGGTGCCACTGCGGCTCCTGC	200	279
A00202:1331:HH2V7DSX7:1:1108:21730:25441	ACGGCAATTAACACT	ACTGGCCGCTTGACGTCTGCTCAGGATAAATGACTAGGGGCAGATTCATGGGTAAGCTCTTGGAAGGGCTTAAGCTCACTGCATCCTGTTAGGTCCCCAAGGAATGCCAAATTTTCCCTGTCACAAGAGACACAAAGTAAAATTGGCACTGGGAGACAGAAGCTGGATAGCCCTCAGGGGCTGACCACTGCGGCTCCTGC	200	279
A00202:1331:HH2V7DSX7:1:1108:22869:25441	ACCTTACACTACACA	ACTGGCCGCTTGACGAAGGGACCACCTGCCCATTTCTAAGCAGATGCACAAGTGATGGATTGATAACTAAATCATTACATTAGGGTACATTTAAGTAGATTAAAAATTTGATTTGGAATTAGACCAAGGTAAGCCCGCATCACTTTCCTTAATAGAAACATATTTAGAAAAAGACATAATTTTAGCACTGCGGCTCCTGC	200	279
A00202:1331:HH2V7DSX7:1:1108:23701:25441	GTCGCTTTATGGTAT	ACTGGCCGCTTGACGTCGAGTATTTCTTTTGCTGTGTGGAAACTTTTTAGTTTAATTAAGTTCTATTTGCCTTTTTTGTTGTTGTTGCCTGGGCTTTTGTGGTCTTAGTCATAGATTATTTGCCTAGACCAATGTCCGGGAGAGTTTTCTTCAGGTTTTCTTCTAGTGTTTTTATATTTTCATGTCACTGCGGCTCCTGC	200	279
A00202:1331:HH2V7DSX7:1:1108:27172:25441	GGTCAAGAAGCACTT	ACTGGCCGCTTGACGATTGCTCTCAGGATGAATTGCCTACCTGTCACATTTGTCTTTCTGAGCTGCTGTTTTCCCAACAAGCCCTCCACACCTTGCTGCGTCGCACTGTCCACTCAGCAGCTGGCCTGGACCTCATCCTCGAACTTTGGGCCATGTCTGCCAACCCCCTGGGATTTTGAGCTCCTCACTGCGGCTCCTGC	200	279
A00202:1331:HH2V7DSX7:1:1108:28004:25441	TGACTGTGTGCTGCG	ACTGGCCGCTTGACGATTGTGAGTCGACTCATATGGAGACAGGAGTTGAATTAAACCCAGTCTACCAGTGCTAGCTTTAAGGCGGTAATTTTATTAGAGTAGGTTTAAGGGGTGGATTATAAGATTAGAAGGTGATTGATGGAAGGAAAGGAGAAGTCTGGACAGTCCTTGGACATGCACAGTTACACTGCGGCTCCTGC	200	279
A00202:1331:HH2V7DSX7:1:1108:28800:25441	CGATAGTCAGACCGA	ACTGGCCGCTTGACGAAGATTTAATCAATAACATTAAAAATTTTAAAAAAATGGTTTGACTGTGTTTCCAACCAAAATCTCATATTGAATAGCAAACACCATAAACTCCATAATCACCATGATTCAAGGTTGGGACCAGTTGGAGGAAATTGGGTCATTGTTGCTGTTTCCCTCATGCTGTTCTCCACTGCGGATCCTGC	200	279
A00202:1331:HH2V7DSX7:1:1108:29378:25441	GGAAGCAAACAGCAG	TTGTCGTCTTTGAGGAATTAATTCACAAGAATTTAAAATAATAAGGGGAGGACAAAATTTTTGATTCACACACATGAAAGAAAAGACTGTTCAGGCAACAAAGGATGCAAGGTAAAGGCAAGTCTAGGTCCTCAGACTTTGGAGCACCTGCGAGAAGATTATACTAGGGATGCCACCACTGCGGCTCCTGC	191	279
A00202:1331:HH2V7DSX7:1:1108:30951:25441	GTGCCCGTCATCGCC	ACTGGCCGCTTGACGTCTGGCCATCCTGCATGTCCAAAGGTGAACAAAGAAATGCACTAATAACCTAGAGACACAGGGACAAGAACAAGCCCAGTAATAACCATGTAGCCGTCTGCTAGAATTGAAAGCCAGGTATGGTGGGCTTCTACCCCACCCCAATCACGACGTCCTAATGAGGGCTACCACACTGCGGCTCCTGC	200	279
A00202:1331:HH2V7DSX7:1:1108:32506:25441	AGTCGACTAAATTTA	ACTGGCCGCTTGACGCCTGTTTCATGGTATGCCTTGTGATTTTTTTTTTTTTTTGAGACAGAGTTTTGCTCTTGTCCCCAAAGCTGGAGTGCAATGGTGTGATCTTGGCTCACTGCACCCTTCGCCTCCTGGGTTCAAGAGATTCTCTTGCCTCAGTCTCCCGAGTAGCTGGGATTATGGCGCCCCACTGCGGCTCCTGC	200	279
A00202:1331:HH2V7DSX7:1:1108:1253:25457	CGAGGCTCGATTTAC	ACTGGCCGCTTGACGCAAATGAGGCATCATACCAGCGTGTGTGTGTGTGTGTGTGTGCGCGCGTATGTGTGAGATATGAAGTCTTACTATGCTGTGAGGCTGGTCTCCACCTCCTGGTCTCAGGCGATTGTTCTGCCTTGTCCTCCCAAAGTGCTGGGATTACAGGTTTGAATCACTGCACCCTTCACTGCGGCTCCTGC	200	279
A00202:1331:HH2V7DSX7:1:1108:3242:25457	GAGCATTTCCAGCTA	ACTGGCCGCTTGACGAGGGAGCCCGAGGACAGGACCCAGCCACGGAGGCGGAGAGCAGTCCCGGGGTAAAGGCAAGGCGGGTGGGAGCCCCGGAGCTGAGCATGGCCAAGCGAAAGGTGCAGGACCTCAGCGATCCGTAGGGTGAGGACTGACAGGATCCACTCTGTTTAGCCACAGAGCTGAACCACTGCGGCTCCTGC	200	279
A00202:1331:HH2V7DSX7:1:1108:7672:25457	CTCACGTAATGAATG	ACTGCCGCTTGACGCTGATGCAAGAGGTGGGTTCACATGGTCTTGGGCATCTCTGCCTCTGTGGCTTTGCAGGGTACAGCCCTTCTCCTGGCTGCTTTAACAGGCTGGTATTGTCTGTGGCTTTTACAGGTGCATGGTGCAAGCTGTTGGTGGATCTACCATTCTGGGGTCTGGAGGACGGTGGCACTGCGGCTCCTGC	199	278
A00202:1331:HH2V7DSX7:1:1108:8341:25457	ACACCAGCGTAGCCA	ACTGGCCGCTTGACGCATTATTAAATTATCACATGTTAATTTTGACCCATGTCAAGATATTTCTGGAGACCAATGGTCACTGGCTGACTTCTTTGTTACGGCATACATAGATTGCACAGGCATATGAAATCTATACTCACCCAAGTAAATTATACTTGGAGATTTAGTAACGAGAAGAGCACCAACACTGCGGCTCCTGC	200	279
A00202:1331:HH2V7DSX7:1:1108:8377:25457	CGCTTCAAGTTGTTC	ACTGGCCGCTTGACGGTGAGGACACAGGGAGAAGGCAGCCGTCTACAAGCCAAGGAGAGAGGCCTCAGGAGGAGCCAAAGCTGCCGGCACCATGATCTCAGACTTCCAGCCTCCAGAACTGTGAGAGAAAAAAGGTCTGTCGTTTAAGCCCCCAATCTGTGGTATTATGTTAGAGCTGCCCTAGCCACTGCGGCTCCTGC	200	279
A00202:1331:HH2V7DSX7:1:1108:9661:25457	TCTGGATGATGTACG	ACTGGCCGCTTGACGTACCGCTTGCATAGGATGTGAAGAAGCTGGCCGCCCCACCCTAATCTTTTATTATGCAGATGGGTTCTCTACTGGGCCAGCGCCGTGTTGCCTGCTTTTTTACTGTACACGTGGTGACAAAGAAAAGGGAAGATGGAGACCAGGTGCAGTGGCTCACGCCTGTAATCCCACACTGCGGCTCCTGC	200	279
A00202:1331:HH2V7DSX7:1:1108:9986:25457	GAGTCACCCCCATGC	ACTGGCCGCTTGACGTCCGTCTCTACTAAAAATACAAAAATTAGCCGGGCGTGGTGGCACGCGCCTGTAGTACAGCTACTCGGGAGGCTGAGGCAGGAGAATCACTTGAACGTGGGAGGCAGAGGCTGCAGTGAGCCGAGATCGTGCCACTGCACTCCAGCCTGGGCAACAGAGTGAGACTCTGTCACTGCGGCTCCTGC	200	279
A00202:1331:HH2V7DSX7:1:1108:14633:25457	TTGCTGATCGTCAAA	ACTGGCCGCTTGACGAAAGTAGTTCACTTAATATGTTGTTAAGTATCACCATAATAACGATGTCTAAAAGACTCCCTGTAAGCAAGAGAAAAATAGTCCAGATAGGCAAACAGATCAATGGAACAGAAGAGAGTCCAGAAATAGACCCACACATATAATCTTTGGCAAAGGTGTCAATGCTCTTCCACTGCGGCTCCTGC	200	279
A00202:1331:HH2V7DSX7:1:1108:16333:25457	AGCGCCCCGGCGGTG	ACTGGCCGCTTGACGCTATTTAAAAATGCAAAACACATCTTTGAGAATTGTAAAAAAACAGGCATTAGGCCAAATTTGTCCCATGGGCCATAGTATGACGACTCCTGGTCTAGTGGCCATGCTGCTTCTTCAAGGGCTGAGTAACCTTCTGTCAATCAGAGTCCAAACGAAAATTCTCCAAAGATCACTGCGGCTCCTGC	200	279
A00202:1331:HH2V7DSX7:1:1108:18448:25457	GTATACGGTGGTGAT	ACTGGCCGCTTGACGGGGTAAGGACTTTAGCCATCTCTAGTTGGGGACACTTAGCAGCTGTGGGCATTTCCAGGTACCGTTCCTGGCAGAGAAATGGGGCAGGCAAAAGAACGATCAAGGAACGCAGCCTTCCTGTTGCTCTTAGCAGTAACCAGGCATGTCCACTGGCTGTTTTTGCAGTTCTTCACTGCGGCTCCTGC	200	279
A00202:1331:HH2V7DSX7:1:1108:18647:25457	CTAACCTCTTCGGGA	ACTGGCCGCTTGACGACATGGTGAAACCCTGTCTCTACTAAAAGTATAAAAATTAGCTGGACGTGGTGGCAGGCGCCTGTAATCCCAGCTACTGGGGAGGCTGAGGCAGGAGAATCGCTTGAGCCTGGGAGGCAGAGGTTGCAGTGAGCCAAGATTGCACCGTTGCACTCCAGCCTAGGTGACAACACTGCGGCTCCTGC	200	279
A00202:1331:HH2V7DSX7:1:1108:19262:25457	TGGCAAAGTGCTTCT	ACTGGCCGCTTGACGATCTCCACTTCTGCTCTTTCCCTAGGGCAGTTGATCTGACCAGTTATCTCCTCTGTGCTCCCCACTGTCATCCCCCACCTCACTGCCCCCACCACCGAACCGTCTCTCATCAACATCAAAGCAAAGTCAAGTTTAATGCAGCCTACAAAGAAAAATACCCCTTGGTTCTTCACTGCGGCTCCTGC	200	279
A00202:1331:HH2V7DSX7:1:1108:19605:25457	CTAGCGTTATCGCGT	ACTGGCCGCTTGACGAGTACCAAAATATTTCCCTGTCTAGAGTTCTTCCATGAAGAAAGCATTTATAGTATGCAGATGGTGGGGGCGTGGGCCTGCAGGAGGCCCAGGAATGCAAGTCAACAGCCTTGAGTCTTACTAGAAGAGGGGTGTGGACACCGGGCGCCTTTCCAGGGTAACCCAAGTAGCACTGCGGCTCCTGC	200	278
A00202:1331:HH2V7DSX7:1:1108:16911:26177	CACCTAGCACCACGG	ACTGGCCGCTTGACGTGTAGTAAGGCAAATTACTCCCATATATCCCCCCATCGACTGAGCGAAGCCCGTCTTGCTACCAAATACCCTAGAAGTCTATAAAAGCTTGTGCTGCCCTGCTGGGTCATGGGGAGATGGGCATCAGCACACATTCACTACACAGCCACTGGGCAAAAAGAGCTCCCTGGCACTGCGGCTCCTGC	200	279
A00202:1331:HH2V7DSX7:1:1108:17707:26177	GAAAAGCACATTGCT	ACTGGCCGCTTGACGATAAATATTCTTTGTATTTTCCTGCATGTATCTGGCAAAAAACGACTCTAGGAAATGTGGTGGCTGCATCACAAAAATTTCAAGGTTATAAGAACAGCAGATATCAGGTTTTTTTTTTCTAAGGCATAGCATACTTTGGCTACTGGGTCAAGAAACAAAGTGTTAGGCTTCACTGCGGCTCCTGC	200	279
A00202:1331:HH2V7DSX7:1:1108:20076:26177	AACAGAGGACATTAG	ACTGGCCGCTTGACGGTAATCCTAGCACCCTGGGAGGCCGAAGCCGGCACATCACTTGAGGTCAGGAGTTCGAAACCAGCCTGGCCAACATGGTGAAACCTCATCACTACTAAAAATACAAAAAATCGGCCAAGCGTGGTGTCCCACGCCTTGAATCCCAGCACTTTAGGAGGCTGAGGCGGGCGCACTGCGGCTCCTGC	200	279
A00202:1331:HH2V7DSX7:1:1108:20455:26177	CCGTTGGGTATTGAA	ACTGGCCGCTTGACGCCCGCTCCATAACCCTCCAGGAGCCTTGATTCTGATGAAGCTGGGGTAAATGCCTTCCCTGGCTCTGTGCGTGGGCACACCCCCCAGCTTGGCGACTGGGGTTTCTTAGGGAGCAGTGTCTTTTCCTCTCCTGACCCAGAACCATTGATCCTAGGACTGGACAAGGCCTCCACTGCGGCTCCTGC	200	279
A00202:1331:HH2V7DSX7:1:1108:21576:26177	CCATAAACTTTTAAT	ACTGGCCGCTTGACGTAGCCCTGCCACCCCCATAGCCCCAGACTCTTCACGGCCTCCCAGGCTCCAGCTTGCTCTTGCTCTTTGACCCGGAGGATTGCCCGGCTCCTCTGTCTCCAGGGGGCACACCGTACCCAGCCTGCGGCCACGACAGTCTTCACTCTCAAGGACTCCAGGGGCCACCGACCCACTGCGGCTCCTGC	200	279
A00202:1331:HH2V7DSX7:1:1108:23601:26177	GATCGAGTCTCCCAC	ACTGGCCGCTTGACGGATGGTGGCAATAACCAGAGTGTGCGGCAAGGGCAGTAGAGGCAGCAGAGCCACAGACCAGGAAGCCAGCCAGGCCTAGCCACCGTGTCCCCTCCCTGCGTCAGAAATCCCTACCTTTGCCTCTACTGATGCCTCTTGGATCCTGCCCTGGTCCAGTCCAGAGCTGAGTGCACTGCGGCTCCTGC	200	279
A00202:1331:HH2V7DSX7:1:1108:24270:26177	CACGTTCGGGCCGTG	ACTGGCCGCTTGACGTTGTAAATGAAAACCTCATACATTTTAGAAAATGTGGAAAATAGGCCGGACATGGTGGCTCACACCTGTAATCCCAGCACTATGGGAGGCCAAGGAGGGTGGATCACCTGATGTCAGGAGTTCGAGAACAGCCTGGCCAATATGGTGAAACCCCGTCTCTACTAAAAATACACTGCGGCTCCTGC	200	279
A00202:1331:HH2V7DSX7:1:1108:24668:26177	GGCGTCGAGTGGACG	ACTGGCCGCTTGACGAAGGGGACTTTGCAGGTGTGATTAAAAAATCATAAATTGTGGAGGTTATTCTGCATTATTCAGGTGGGCCTGAGGTAAGCACAACGGTTCCGAAGAGGACTCAGGGAAGTCAGAGTCAGGGGAGAAGGAGATGTGATGAAGGAAGCAGAGATTGGAGCAATGTGCTTTTGACACTGCGGCTCCTGC	201	280
A00202:1331:HH2V7DSX7:1:1108:25735:26177	TCAGAAATCGGGATT	ACTGGCCGCTTGACGTCTGTAGGTATAACAGACATGAATCCTCTCCTCATAGAATTTACATTCTTATCAGGATAAATGGGTGGGGCAAATAATTATATTCTCGGTACAGTAAAACCTGTTAAGATGGAAACAGAATCTCTAAGGATTTGGGGGCTGGTAAACATCCCTTAGTGTAAGTACTGTGTCACTGCGGCTCCTGC	200	279
A00202:1331:HH2V7DSX7:1:1108:27127:26177	GAGCCGAGCGGGAGA	ACTGGCCGCTTGACGTTTACAAAACACATTTGATGCTCAGGCAACCTCACAGATCTCGTGAGCAAACTCTTCTGGGAGACAGTGAAATCCAATCAGTTATGTTCTCTGAAGCCTTCCAGGCACGAGGACAGCAGCGGCTTCTACGGGGACCCCTCAGCTTTCTGTCTCAGGAGTCATGAACCTCACACTGCGGCTCCTGC	200	279
A00202:1331:HH2V7DSX7:1:1108:21658:26663	TTACAACTTGATACG	ACTGGCCGCTTGACGATTAGAAGTTTTTTAAGCGGGGCTGGGCATGGTGGCTCATGCCTGTAATCCCAGCACTTTGGGAGCCTGAGGCGGGCAGATCACGAGGTCAGGAGTTCAAGACCAGCCTGAACAACATGGTGAAACTCCGTCTCTACTAAAAATTACAAAAATTAGCCGGGTGTTGTGGCCACTGCGGCTCCTGC	200	279
A00202:1331:HH2V7DSX7:1:1108:22200:26663	TTGCGGAATCCCCGT	ACTGGCCGCTTGACGGGCTTTAACAAGCATGACTCTTCCATCTTTGGAGGGGAAAGAAAAAAAGATGGGTAGGTATGTAGATTTGTTGGTGAGAAGCTGAAAGAGCTGCCGTCTGATGACTCCTGTTTTAACTGCTGGATGGAAAGTAGTCATCTGCTAAGAGGCTAAGAGTAAAGATGATTTTGCACTGCGGCTCCTGC	200	279
A00202:1331:HH2V7DSX7:1:1108:22399:26663	CCAATCAACGGACAT	ACTGGCCGCTTGACGGAGACAAGGAGTTTGAAACCAGCTTGGGTAACATGGTGAAACTGTTTCTACAAAAAATACAAAAATTAGCCGAGTGTAGTGGTGTGTGCCTATAGTCCCAGCTACTCGGGAGGCTGAGATGGGAGGATCACCTGAGCCCGGCATACGAAGGTTGCAGTGAATGATGAATGCACTGCGGCTCCTGC	200	279
A00202:1331:HH2V7DSX7:1:1108:24370:26663	TGGTAAACACGAGAT	ACTGGCCGCTTGACGCTAGGGAAGAGGGGAAAGCGTGTTTCTTACAGGAAGAAATGCGGGCAGACAAAACACCATATACCCCTTAAATTAGGTTTTCCATAGATAATTGAGGTGGAGCAGAAGGGTAACCACATTTTGACAGCATCATCAGTATGTGGTGAGTGGCCCAGCATTTGACCCTGGCCCACTGCGGCTCCTGC	200	279
A00202:1331:HH2V7DSX7:1:1108:27064:26663	ATCTACATTAGTCTA	ACTGGCCGCTTGACGACATCCAGGTCATGCTGATGCAAGAGGTGGGTTCACATGGTCTTGGGCATCTCTGCCTCTGTGGCTTTGCAGGGTACAGCCCTTCTCCTGGCTGCTTTCACAGGCTGGTATTGTCTGTGGCTTTTCCAGGTGCATGGTGCAAGCTGTTGGTGGATCTACCATTCTGGGGTCACTGCGGCTCCTGC	200	279
A00202:1331:HH2V7DSX7:1:1108:28149:26663	TGTGCACCCTGAGAA	ACTGGCCGCTTGACGTGAGGACCTGGGGAAACGGGATGCACCAGCGGGCCCTGTAGTAACACTGAGAAACCCTGGGTCACTTCGATGTTGGAATTAGTATTAAGAGGGTGTTTTTTTGTTGTTCAACTATGGTTGTAGAGAAAACAACCCTAGCCACTCTGCGAAGTTTGGCTGGGGTGGGAGTGCACTGCGGCTCCTGC	200	279
A00202:1331:HH2V7DSX7:1:1108:31946:26663	TTTCTGTTAGTAAAT	ACTGGCCGCTTGACGCTAAGCCCTGCTTACCCGACAAAGAGTGCAAGGTAGCAAGTGGTGAGGGAGCAGAGAAGGGCAAAAGTGGAAGACGGTTCGAGACGCTAACTTGAGAAAGGGGCATTTCTGTATCAGCCTAGGCACCAGGACTCTCGGGTCCTGGGAACTCTCTGGAGCCCTTTGTTCAGCACTGCGGCTCCTGC	200	279
A00202:1331:HH2V7DSX7:1:1108:32072:26663	GCAGGTGATCTCCCC	ACTGGCCGCTTGACGTCAAAAAAAAAAAAAGAACTTGTTTGGCAGCACTGTAACTGTTCCTTCTTTTTGATTGTTTGTTTAAAGCAGGGACTTCAGAAATTTATTAGCAGGCGAAGGATGATGACCTTTAGTACACTCCAAACCTGAGGATCTTCTACTAGAATGGGACCTTTATAATCCCTAATCACTGCGGCTCCTGC	200	279
A00202:1331:HH2V7DSX7:1:1108:3568:26678	AGCCTTCACACAGAG	ACTGGCCGCTTGACGCATGGTATAGTTTGTATATTTGACCCTCCAAGCCTCCTGTTGAAACTTGATCCTGAATGTTGGAGGTGGGGCCTAATGGAAGGCGTTTGGGTCATGGTGGCAGATTCCTCATGAATGGCATGGTGCCATTCTCACAGTAACGAATGAGTTATGGTTTTACTAGTTCCCAACACTGCGGCTCCTGC	200	279
A00202:1331:HH2V7DSX7:1:1108:10004:26678	TTCCGAAACAACGGG	ACTGGCCGCTTGACGCCTCCCCACACCCAAGGTTTCTGATTAGGGGTCTGTGGTGGGTCCTGAGAATTTGCATTTCTAGGGCCAGGCACGGTGGCTCACACCTATAATCCCAGCACTTTGGGAGGCTGAGGGGAGTGGATCATTTGAGGCCAAGAGTTTCAGACCAGCCTGGCCAACATGGTGAACACTGCGGCTCCTGC	200	279
A00202:1331:HH2V7DSX7:1:1108:12084:26678	CGTTACGTACTACTG	ACTGGCCGCTTGACGTATATAATAATAGAACACACAGAGAAAACTGCTTTGTGGCACTTGCTTTTGGCAGTGCAGATCAAGTAGGAGAAATGATTCATACTCAGTAATGGTCCTAGGACACTTGCTTTTCCATATGAAAAAAATATGTAAATAAAAATATATACCCTCTAGGTTTGTGGAAGTACCACTGCGGCTCCTGC	200	279
A00202:1331:HH2V7DSX7:1:1108:14669:26678	CATGGAGATTGGGGG	ACTGGCCGCTTGACGTTCTTCCAACAAAAATACACACGGAACAGCAAGTCCTAAGTTTAGAAACTAAGGCTGCCTGGTTGGGCCATTCCCTACCTGTGATTCTTTTTAAAGGTGTCAATGTCTTATATCTTGGCTTTGTTAACTCTAAACTAAGAAACCACCTGACCTGAACTGATGCAATGTGCACTGCGGCTCCTGC	199	278
A00202:1331:HH2V7DSX7:1:1108:17689:26678	CGGTAACTCTATATT	ACTGGCCGCTTGACGCCGGGCGTGGTGGCTCATGCCTGTAATCCCAGCACTTTGGGAGGCCAAGGAGGGCAGATCACCTGAGGTTGGGAGTTTGAGACCGGTTTGACCAACATGGAGAAACCCCATCTCTACTAAAAAAACAAAATTAGCCAGGTGTGGTGGCACATGCCTGTAATCCCAGCTACCACTGCGGCTCCTGC	200	279
A00202:1331:HH2V7DSX7:1:1108:18069:26678	TGCCCGTAGCAATTC	ACTGGCCGCTTGACGAAGGTGGTCTGGCAGTTCTAGGCCAAGACATATGGCAGAAGCAGAGCCCAGCTGTGTCCTCAGTTTCTCACAGTCCCCTCCTGACACAAGCTTCCACTTGTATCAGCTGCCTGGTACCTGCAGGCGCTGGAGTTTGGGACTCTAGTACTGGGGAAAGTGAGATGGAGAAGCACTGCGGCTCCTGC	200	279
A00202:1331:HH2V7DSX7:1:1108:19370:26678	TTAACCCGGCGTCTT	ACTGGCCGCTTGACGCACCTGTAATCCCAGCTACTCAGGAGTCTGAGGCAGGAGAACTGCTTGAACTCAGGAGGCAGAGATTGCGGTGAGCCGAGATTGTGCCACGGCACTCCAGCCTGGGCGACAGAGCAAGACGCTGTCTCAAAAGAGAAAAAAAAGAAAGAAACTGATTTGTTGCCACTTCTCACTGCGGCTCCTGC	200	279
A00202:1331:HH2V7DSX7:1:1108:19985:26678	GTCCGGCGAGTAAAG	ACTGGCCGCTTGACGAGTGAATGTCCAAGCTAAGAAGAGGATTGCTGTGATTTCCCTAGACCAGTCACAATTCATCCCCTGGGCAGGGCATATTGTCTCATTTCATGAAATTGGAATCTTTGTAGCAGCACAGAATATGGAGATTGGCAGTGGCAGCGAGAGGTTTTGGGGTACAGCTCCGCACACACTGCGGCTCCTGC	200	279
A00202:1331:HH2V7DSX7:1:1108:20835:26678	TAACACCAGTAATTT	ACTGGCCGCTTGACGACACAGCATGGTTCTGCTAGTATGTACTTCCAGTGGGAATGTTTGACAGTTCCAGCTGATGGAAATCTTTACCAGCGTTTAATATTTTCTCTTATTCATTTTCACCATTCTGGTAAGAGTGTCCCGCAATTTCATTCTGGCTTTAATTGAATTTCCCCAATGGCTAATGCCACTGCGGCTCCTGC	200	279
A00202:1331:HH2V7DSX7:1:1108:21034:26678	TCTTCCGACGTCTTC	ACTGGCCGCTTGACGTGTAAGCCCAAGCGAGACGCCAGCAGAGAATGGGTGGGTTATGTGTGTGTGTATGTGTGCCTCCGTGCACGTGTGTGAAGGGGGCATGAACATTCCCCAGAAAATCCTTGACAACACTTATTTTAGGTTTTCTTGAGTTAAGGCATCGCATCTGCATTACCTCATTTAATCACTGCGGCTCCTGC	200	279
A00202:1331:HH2V7DSX7:1:1108:21052:26678	ATCGTCTACACGAGA	ACTGGCCGCTTGACGAATTTCAACTTACAAAGATGATTTCAGAACCATCAGTTTGTATGCACTAAAAAACAGCTTCAAAACGTGAAGCAAAAAGTGACACAAGTGAAAGAAATACACAAATTTATACTGAGCAAAGAGGATTATTAGGGTAGTCAAAGTACTCTGTATGTTACCATAATATGTGACACTGCGGCTCCTGC	200	279
A00202:1331:HH2V7DSX7:1:1108:22950:26678	GTTCGTTTTGAGGAT	ACTGGCCGCTTGACGACGAAGCCACCTGCATAAAGGCGGGACCCTGGAAGGGCTGCCCCACACGTTCGTGCTGGTTGTTCACTGTACGAGAGCGCCTGACTGGGGGCAGGGGTGGAGCTGGAATCCAGCCTGCATGCCAGTGCCATGCCGAGCACCTGGAGCAGGGCCATGTGATCCTGCTGGAACACTGCGGCTCCTGC	200	279
A00202:1331:HH2V7DSX7:1:1108:23185:26678	ACGGGTCGTACCTGC	ACTGGCCGCTTGACGAAATCTTCTCGCTCAAGTAGCTAAGCAAATCAAATGCAATTACCCAATGTCTGCATTCACATGCCACCTGAATCCTACTTAGATCATTTAACTTTCTTTAATTTATCGGCAAGTTTGGAGGGCTTTTTAAAAAATCTCTTCTGTACTAAGATGAGCAAGCTTACCAGTGACACTGCGGCTCCTGC	200	279
A00202:1331:HH2V7DSX7:1:1108:23258:26678	CGGGCAAATACGTGC	ACTGGCCGCTTGACGAAACTGTAATGGAATTGAGAATGTAATAGTGCCAGCATCATAAAGGAAGACGGTAGGAAGTGAAGTGTTTTGTCTCAGGCAAGAAACCATGGAGCATGGATTTGGCAGATCTGATGCAAGACCCTCCTGATCACAAGGCTGGACTGAGTCATGGGCTGTGCCTGGCACACCACTGCGGCTCCTGC	200	279
A00202:1331:HH2V7DSX7:1:1108:24270:26678	CGATAGCCTGGCTCA	ACTGGCCGCTTGACGAGTTTAGAACTTTTTGCTGTTCACTTAAACAATCCACTAAATATGTCTGCAAGAATCACACTCCTTAAGTGTAATAGCCTGTTACTGAACCAAACTGGGTCAATTTGCCCATGCGCCATGGAAGGCCAAACACTGAAGCACCAGGCTTTTGTAGAGAGAAGAGTTTATTACACTGCGGCTCCTGC	200	279
A00202:1331:HH2V7DSX7:1:1108:24578:26678	GGCATGGGATCGTTC	ACTGGCCGCTTGACGTGGTCCACCACTGGTACTGGCTTCAGAACGCTGACCACAGCCAGGGGAGGGTGGTCAGCCCGGGAGGCCACACACTGCAGCTTTTCTTCAGGAAAAGCCCGTGGTCCCGTGGGTATAAATCAAATGTAAGTTGGGTGGATTACTTGAAGCAGAGGATCCAGTCTCACTCCCACTGCGGCTCCTGC	200	279
A00202:1331:HH2V7DSX7:1:1108:24668:26678	GTGTGTTAGTCAGTG	ACTGGCCGCTTGACGTGGTGGTGGGTGTCTGTAATCCCAGCTACTTGGGAGGCTGAGGCAGCAGAATCACTTGAACCCAGGAGGCAGAGGTGGCAGTCAGCCGAGGTTGTGCCCTTGCACTCCACCCTGGGCAATAAGAGCGAAACTCCATCTCCAAAAAAATAGGGTGTCAAACCTCAAAAAAGCACTGCGGCTCCTGC	200	279
A00202:1331:HH2V7DSX7:1:1108:24849:26678	TGGAGGGCTAATCGC	ACTGGCCGCTTGACGGGGCCGGGCGGCTGCACCTGGCGGGAGCGCGGGTGGAGAAGGTTGGGGCCCGGGGCGCGCTGCCAGGCAGGAACAGATGCATCCAGAGGCTGCCCGGCCCGAGTGTTAGCTCCTCAAAGAGCAGAGGATACGACCATTTAAATGGAAGACCCAAGGGAATCAACGTACTGCACTGCGGCTCCTGC	200	279
A00202:1331:HH2V7DSX7:1:1108:26549:26678	ACAAACAACAGGACT	ACTGGCCGCTTGACGGGACGTTTGCCACCAATATGAGCGGCCCTGGGGGCAGTGAGCTAGCGAGGCCTGGTAGAGGAGGGGACGAGGCCAAAGCAGGCAAAAAGGAGGTGGGATCAGGGTCCACCCTGCCTCGAGGTTGCTGTGGGATACGGGGTGGATAACGGCGATACAGGCGCAAACACGTGCACTGCGGCTCCTGCAGAGGACCTAGACGTCCATCGTACGCTTATCCGGACTGATGAGTAGTCCTGTTGTTTGTTAATCTCGGTCTGACTATCG	279	279
A00202:1331:HH2V7DSX7:1:1108:27055:26678	CGCGTTAATGAAAAA	ACTGGCCGCTTGACGGAATCTGTGTCACCCAGGCTGGAGTGCAGTGGCGTGGTCTCAGCTCACTGCAGCCTTGACCTCCCAGGCTCAGGTGATCCTCTCGCTTCAGCCTCTCGAGTACCTGAGACCACAGGCACATCCTACCATGCCAGGCTAATTTTTATATTTTTTGTAGAGATGGGGTTTTGCACTGCGGCTCCTGC	200	279
A00202:1331:HH2V7DSX7:1:1108:27543:26678	GGCACGTCGAGACCT	ACTGGCCGCTTGACGGTCACCCCAAAGAAATTGACCAGAGGCTCTGATCAGAAAAGCTTAACCAATTGATGGGCCAACAGTGAGGTTAGCAGCAAAACACGTTTCAAAAAACAAACCAAAAAAAGAGGATTACTCACCCCTTGTCCCAGACAGGCAAGTGCAGGGATCACTTTCTCCTGGGCAATCACTGCGGCTCCTGC	200	279
A00202:1331:HH2V7DSX7:1:1108:31232:26678	CCGTGATTTCTCACG	ACTGGCCGCTTGACGGGTTGCAGTGGTTGCCAGGCCTTTACGACCATAAGCAGAGCTTGGGTAGTCACTGGGTTTCTCCAGACAACCAGGAAGAAAGCATGTGGCAGAGGCTTGGATGGGAGGTGGAGGTGTCAGTTGGGTTTGGTATAAGTCTGCCCCAGCCCACCGGCATGACAAGAATTACACACTGCGGCTCCTGC	200	279
A00202:1331:HH2V7DSX7:1:1108:4300:26694	ATGCCAATTCAATTG	ACTGGCCGCTTGACGAAGGCAGTCTTTAGACGTACTAAATTGAAGGTATTTCTAGAACATCTATTTAGAAATAAGTCCGACTTTTAGAATAGAATTTCAGCAGATTCAGGATTCATTAAAAAAAGACAAAGAAGGCCAGGATAATTTGTGCTATATGATGTGGGAGGAAGAAGATGGTCTAATGACACTGCGGCTCCTGC	200	279
A00202:1331:HH2V7DSX7:1:1108:5873:26694	CAAATTTGACCAGGC	ACTGGCCGCTTGACGATGAAACGCTTGGATGTACCTTGTCTCATTTCATCCTGATAAGAATCCTGCAGGGCAAGTGCTATTATACTTTATTTTTTCTTTCTAAATTCATTAGAATATTGAACTTTTTTAGTCAGCAGAGGAAGCAGGGCCTTCGTGGCATTAAGAGAATTGTGTGACGTCACCAGCACTGCGGCTCCTGC	200	279
A00202:1331:HH2V7DSX7:1:1108:7844:26694	TAGGAGGGATGATGA	ACTGGCCGCTTGACGATATTCTGTTTGGACAAGTGAAACCATGCTTTTACATGGCCTTTGCAAGTATTCTGTTGTTATTGTTTGTTTATTTTGTTTTTTGTTAAATGACAGGACCTAGAATCAGTGAGATTTGGAGAAGCAACCACTTTGGTGCACTGCCTTGTAGGAGTAGAAATTGGTTCAGTCACTGCGGCTCCTGC	200	279
A00202:1331:HH2V7DSX7:1:1108:10194:26694	AGGCATGCTCTATGG	ACTGGCCGCTTGACGGGTCTGTATTGGTAGAAGACACGCTGAGAGTCCAGTTAAGAGACAGTTAATGACTTTCTCAATTAAAACAGTAACAGTGTCAATGGAGAAAAGGTTGGTTTCGGGAGATGAGAACAAGTTAAAACCAAAAGAATGTAAGTATACACTGGATAAAGGTAAATGTGGAGAACCACTGCGGCTCCTGC	200	279
A00202:1331:HH2V7DSX7:1:1108:10899:26694	TGTAGGTGTTAGGAC	ACTGGCCGCTTGACGACTCATAGATGTTCTTGGTCTCCATGCGGTCCACAGGAATGGCCTTGATGAAGATGACAGGCATGGCCGGGGTCAGCTCTTTCAGATGCGCTTCAGCGATGACTCCAGTCTGGGTGTCCCAGCGAGCCCCTGCAGGGACAGTATGGCTGAGGGTCAGGTGTGCTGCCAGTCACTGCGGCTCCTGC	200	279
A00202:1331:HH2V7DSX7:1:1108:13340:26694	ACGATCATCCAAAAA	ACTGGCCGCTTGACGGTTGGGGGGCAAGGCACAGGGGCATCTGCTTCATCAGGTCTTCCCCCAAAGCCATCATCACTGGATCCAGCATTCATTCTTTGAAAGCCAGCCAATGTTTAATTTTCTCTGTGAAGTCTGTCTAGATTTTCCTCTCACTCCCTATCAGGCAAACTGAGGTGGACAAACCTCACTGCGGCTCCTGC	200	279
A00202:1331:HH2V7DSX7:1:1108:14588:26694	AAAACCCAATTGAAG	ACTGGCCGCTTGACGGGCCACGGTGCCTGAGTCAGCCCAGTGGTGCGGGGCGCCCCAGAGAGCACAGAAGCCAGGGCTGGAGACCCAGGTGTGATGGGAGAGCTTTCTTTGGGTGAGGTTGGTTCACAATCTCCCACTTTTTCCCCCCTATAGTTGAAGGATTTTCTCTCCCCGTTGTTTGTTTTCACTGCGGCTCCTGC	200	278
A00202:1331:HH2V7DSX7:1:1108:15510:26694	CTGTCTATCCACACG	ACTGGCCGCTTGACGTGTCCCTGCACAATTATTACCATTGCCCCCTTTCACTCTGAAAACTGTCCCAGCTTGCATGAAAAATTTTACAACCACTGTATCAGTGCTATTGTCAGACACCAGTAGTTTCTCCATACAACATCGGTGGTTTGCATAGGTCTACCAGGGAGCAGAGAAATGGGGCAGAACACTGCGGCTCCTGC	200	279
A00202:1331:HH2V7DSX7:1:1108:16595:26694	ACTCTTGCAGCAGGA	ACTGGCCGCTTGACGCCAGGATGCTCTGCCTAGGCCCGTGGGTCTCTGGATTATAACCAGAACCAGGCACCTGACTCCAACCCAGCTACCACCACCCAACCCGCACCCACCCAGCACGCCCGGGGGTCAGGGGCTTGGCCTTCCTCACTTGATGAATTTCCGGGCGAAGGATTTCAGCTTTCCAGCACTGCGGCTCCTGC	200	279
A00202:1331:HH2V7DSX7:1:1108:16993:26694	GCAGCGAGGACTGAC	ACTGGCCGCTTGACGCTAACAGTTGCTTCTGCCTATGTTTATTTTCATAGGTGCTTCACATTAACTTTGGAATTCAAAATGGATTTTCTCAGGGGGGCTCAGTTTTCAGTAATGCTGGCTGTTCATTGATTCTGGTGGGATCCTGTAGCCCAAACCTGACTCAGAAGCATTGGCCTGCGGGATACCACTGCGGCTCCTGC	200	279
A00202:1331:HH2V7DSX7:1:1108:17571:26694	ATTTCCCGCCTATTC	ACTGGCCGCTTGACGTTTCTCCTTTTTTTTCTCCTTATATGCCTGCTTAGACATTTATGAATAATTGCCAAAGAAACAATGGGACAACCAGGTTGAGAAGGACAAGTTAAATCTCTCGTTTTGTTAATTCTGATTGGAGAAGCTTTACTCACATCCTCTGTTTCTCTCCTATGAGGCAAGTAACTCACTGCGGCTCCTGC	200	279
A00202:1331:HH2V7DSX7:1:1108:19199:26694	TATTACTGTTTAGGC	ACTGGCCGCTTGACGCTGGCTAGGCACAGTTCTAAAAGCTGCGTGTGCACGATCTCATTTCATCCTCCCGGTACCGCTTTGGGGACGGTAACACTATTGCCTCCACTTTGCAGAAGAGGAAACTGAGGCAGAGAGAAGGGTGATGACTTGCTGAAGGATACAGAGCTCATTACAGTGGAGGTTCACACTGCGGCTCCTGC	200	279
A00202:1331:HH2V7DSX7:1:1108:19506:26694	GCGGTTACCTGTACT	ACTGGCCGCTTGACGTGCCTCGCTGCTCTACACGCTGCGCCGGGCACGTTCCCTGGCACTGCACGTGTGTCCCGCTGCTCCGCTTCCTGCCGTGGCATAGCTTTCGGTGTTGAGTGATCGCCGTCCTAACGGGCACGAGGTGATGCCTCACGTCTGCACTTGTGTCTCCTGAGCAGTGGTTGGTCCACTGCGGCTCCTGC	200	279
A00202:1331:HH2V7DSX7:1:1108:24388:26694	GAAGGGAACGGTGGA	ACTGGCCGCTTGACGGAGAGCTTGACAGCTTGAGAAGGGTTGGACTTGCAGTTGCTGATTTGAAGACAGACGATGCCACAGGCAGAAGATCCCTGGCCCCTAACGGTAAGCTCCAGCCTGACAGTCAGTAAGGAAATGGGGACTTCAGTCAAAAAAGTGCAGGCACTGAATTCTGTCAGCAACATCAATGCGGCTCCTGC	200	279
A00202:1331:HH2V7DSX7:1:1108:25509:26694	GCGCTACGGGCTGGT	ACTGGCCGCTTGACGGGCTCACGCCTGTAATCCCAGCACTTTGGGAGGCCGAGGCGGGTGAATCACGAGGTCAAGAGATCGAGACCATCCTGGCTAACACGGTGAAACCCCGTCTCTACTAAAAATACAAAAAATTAGCTGGGCATGGTGGCGGGCACCTGTAGTCCCAGCTACTCGGGAGGCTGCACTGCGGCTCCTGC	200	279
A00202:1331:HH2V7DSX7:1:1108:26087:26694	AGCTCAGACTTCTAG	ACTGGCCGCTTGACGAATAGAAGACTACCACTAGCAAAATGATTACAAAAATCAGCTTAAGATACTTTGCAGTTGTTTTTGTCATTATGATAACATTCCACTAAAACAGGCAAATTATTGTGTTTTACGGTCACTTGGGAATAGTCCCTTTGGTGCTGTTCTGCCACCTACTGGACAGACAGGCTCACTGCGGCTCCTGC	200	279
A00202:1331:HH2V7DSX7:1:1108:27733:26694	GGCACGTCGAGACCT	ACTGGCCGCTTGACGGTCACCCCAAAGAAATTGACCAGAGGCTCTGATCAGAAAAGCTTAACCAATTGATGGGCCAACAGTGAGGTTAGCAGCAAAACACGTTTCAAAAAACAAACCAAAAAAAGAGGATTACTCACCCCTTGTCCCAGACAGGCAAGTGCAGGGATCACTTTCTCCTGGGCAATCACTGCGGCTCCTGC	200	279
A00202:1331:HH2V7DSX7:1:1108:30915:26694	TGAGTTAAGTGAAAT	ACTGGCCGCTTGACGTGGAAAGTCCAGAGGCAGCGGGGAGCTCAACCAGCAGGTGAAGAGGGGGCACAGAGAGAGGGAGAGAGGACCAGTGGGACTAGGCCTTTTTTAGGGTCTGTGGATGTGATTTCTTAGGCTTTTCTGTGGAGCTTGTGGATTGGCTGGTTTAAAGAAAATGTGTGCAAGCTCACTGCGGCTCTGC	199	278
A00202:1331:HH2V7DSX7:1:1108:32199:26694	TCAAACCTGCGCTTA	ACTGGCCGCTTGACGCAGGCTGGTCTCGAACTCCTGACCTCATGTGATCCACCTGCCTGGGCCTCCCAAAGTGCTAGGATTATAGGCATGAGCCACCGCACCCAGCCAGTTTTTGTGATTTTTTTGGTAGAGATGGGGCTTCACCATGTTGGCCAGGCTGGTCTCCAACTCCTGACCTCAAGTGACACTGCGGCTCCTGC	200	279
A00202:1331:HH2V7DSX7:1:1108:1796:26710	ACACGCACGTCAGGT	ACTGGCCGCTTGACGCAAGTTCCCTATATCATTCATTAGGTTGATTTATGAGCCCTATGTACAATCAGTTATCTTGAAATTAATATCTGTGACCTCATATCATATTTGACTTGAGACCTAAACAGTATGAGGGGCTCTGTTTTTTTTTCTTTCTTTCTTTCTGAGACAGAGTTTTGCTCTTGTTGCACTGCGGCTCCTGC	200	279
A00202:1331:HH2V7DSX7:1:1108:5014:26710	GATTCCGCCTTAATA	ACTGGCCGCTTGACGGGAAGTTGGGGGTCAGGAATTAGGTTGTGTGGCTGTGGTGGAAAGGAGGCCAGTGTGGGCAGAAGCCAGGGTGCAGTTCCCCATGGCCTGGAGGCTGTGAGTTACACGACCTGCTCACATGCTGCTGGTGTCTCCTTGACTAGACCCCTTTCGGTTCTGCACTCTTGTCTCACTGCGGCTCCTGC	200	279
A00202:1331:HH2V7DSX7:1:1108:5303:26710	CGCCGAACTTGCTTT	ACTGGCCGCTTGACGACTGGAAGGAAGGGGCGGCGTTGTTTGGGTACTGTGCAGGGAACTTCACCAGCATCTTGACACGATGGCTGCTGCAGTGCACAGACACTGTGCAGCTCCTGTCTGCCGCATCCATCTGCAAGAGACAAATCCACAATAGCTGTAGAAACAAACCATAAAGCGTCTTTCGACACTGCGGCTCCTGC	200	279
A00202:1331:HH2V7DSX7:1:1108:5321:26710	CCTATTATATCGTAT	ACTGGCCGCTTGACGTCAAAGAGAGAAAGCATCCTGATTTTTTGTGTGTAGGAAGGTGGGGGGCCGTGATAAACAGGTCTTGGCCTGTTATTTTCTTCCTGCATGATAATGAACCCATCACTAGCACAGGAATTTAATGCAATGATTTTTCCAAGAACCATCCAGCCCCATTGTAGCCCTGCCTGCACTGCGGCTCCTGC	200	279
A00202:1331:HH2V7DSX7:1:1108:6027:26710	AGTGATGATAAACAC	ACTGGCCGCTTGACGGCTTATTTCAGTTGGGTGTCATTTTTTAGTTCACCTAGTGTTTCTTGTGAACAAAATTGCATATAAGAATGTGAAATTCATCTTGTGCCCACATTGTTCCCTGATATGGTGATTATTTTGGAAAATTTTTGAATTTTCAAAGGTCTATTTTTAAAAAACAGAAATGGAGTCACTGCGGCTCCTGC	200	279
A00202:1331:HH2V7DSX7:1:1108:6876:26710	CCGAAAGACGACGCT	ACTGGCCGCTTGACGTGTTCCCTCCACCTGTCTCCTTTGTGGTACACAAAATAATGATGCATTAGAACATAGATGGTTTTGGCCGGGCACGGTGGCTCATGCCTGTAATCCCAGTACTTTGGGAGGCTGAGGTGGGCAGATCACAAGGTTAGGAGATCAAGACCATCCTGGCCAACATGGTGAAACACTGCGGCTCCTGC	200	279
A00202:1331:HH2V7DSX7:1:1108:7383:26710	CCGTATGCAGCAGGG	ACTGGCCGCTTGACGCTTTACCCAGTGGGATCTCAGGAATCCCAGCTATCCCAGTTCTGTATAACCCAAGGGACACACACAAGGGCCAAGGACCCTGACATGACCTCAGCAGCCTTCACTGTGTACTGTTCAAGGAGCTTGAAGTAGGGACAGGACAGGGAAGTGACACCCTGGGAACCCCTGAGCACTGCGGCTCCTGC	200	279
A00202:1331:HH2V7DSX7:1:1108:7636:26710	ACACCGACGAACACG	ACTGGCCGCTTGACGTGACAGAAATGGGGAAACATTCAACCTTAACCCTGAGTGGGAAAAAACTTACTGCCCCCTAAATTACCCATCTCATCTCACCCCAGTAAATAATGCCCAGTGCTGGCATGCACACTGGCAGTATACAAACTGAGAAAGACTTTCTGGAAAGTGCTACAGCCATGTGACCACACTGCGGCTCCTGC	200	279
A00202:1331:HH2V7DSX7:1:1108:8721:26710	ATTTTTCAACGAGGG	ACTGGCCGCTTGACGATCAGAATTAATTTATTTGAATATCCGTTTCAGGATGAAATTAATCCCTCTGGCAAGTTTCTTCTAAAAATATATCTCAATTTTAAAAAATTTTACAAATCAGGCCAGGCGTGGTGGCTCATGACTATAATCCCAGCACTTTGGGAGGCTGAAGCAGGCAGATCATCTGACACTGCGGCTCCTGC	200	279
A00202:1331:HH2V7DSX7:1:1108:9010:26710	CGTTAATCGCTAGAT	ACTGGCCGCTTGACGTGATCCTCCTACCTTGGCCTCCCAAAGTGCTGGGATTACAGGCATGAGCCACTGCACCTGGCCTCAACATGTATTTAGAGCACGAAGGGATGAACAAAATAGTCAGACTTCTGGGGGAGAGCTGGCAATCTTTCCATTGTATCTGCGCTCTTCAGTTTTGGGGAGAGAGTCACTGCGGCTCCTGC	200	279
A00202:1331:HH2V7DSX7:1:1108:9353:26710	TTTAAGAAGTATGAG	ACTGGCCGCTTGACGGAACACAGATGAAGTCAGATTTGAATTTTTGATTGATGTCTATGGCTGGATTCCTAGTGGATTATAAGGGGTAACACTGGCAGCTAAGAATTCTGTTAACACACAGTTGCAGTACTTCATCTGGGAGATGACAAGATCCTAATCTAAGGCAGTGGTTATGTGGATTGATACACTGCGGCTCCTGC	200	279
A00202:1331:HH2V7DSX7:1:1108:9570:26710	TGCGCGTGCGGCACA	ACTGGCCGCTTGACGCCCAACTGCCCCCGTGGGAGGGGACCTCCCTTGGCTCCACATGTGGCACCCTCCGAGGGAGGTGGGAGTGTGGGGGCAGGGAGCTGGCCCAGCACATGCAGGTGGCCCTGAGCTGCATCTCTGTCCTCCACTCCACTGTGCTTATTCTCCACAGTGAGCGCCTACCTCCTCACTGCGGCTCCTGC	200	279
A00202:1331:HH2V7DSX7:1:1108:10474:26710	AACTGCGCCAAAGGT	ACTGGCCGCTTGACGTGCCACAGAAAGAAATCCAATGGATACTGGTAATGCAGCTATTCTCTTTAGAAGAGATCTCCAAGAAATCATGCGTTTATTATACGTCTGGTGAAGGTGGAGATGGCTGGTATAAATAGTAAGAAAGAAATATTCTTTGAGTCCCTACCTCACACCAAAGGCCATGCCAACACTGCGGCTCCTGC	200	279
A00202:1331:HH2V7DSX7:1:1108:15049:26710	AGCGTCAGGATCGAG	ACTGGCCGCTTGACGAATATGCCGAGTGAAATAAATCAGACCAAAAAGAGTACATAGGCAGGAGAGCTGGCAAGACGGCCGAATAGGAACAGCTCTGGTCTGCAGCTCCCAGCGAGATGAACAGAGAAGGCAGGTGATTTCTACATTTCCAACTGAGGTACCCAGCTCATCTCATTGGGACTTGGCACTGCGGCTCCTGC	200	279
A00202:1331:HH2V7DSX7:1:1108:15537:26710	CATGGCTATCCAGTG	ACTGGCCGCTTGACGCATGTTGAAAATGCCCCAAAGGGGGAAAGGGAGGAATGTGTATGTGTTAGAGGTGGATGGGGAAGAGGAGAAACAGTAGGTCCAGAGGAATAGGTTTTAATTAAAAGTCAGGTGGCCAGGCTCCATATGAACCAGGGAGTAGGGTGCATAAATGCCCATCTGAGCAAGGCCACTGCGGCTCCTGC	200	279
A00202:1331:HH2V7DSX7:1:1108:15628:26710	AATGAAGTCTGCGTG	ACTGGCCGCTTGACGGGGAAAATGATGCGCTTCCTGTAGCTTGGGCAGCCATTTCAGAGGCTCTCAGATGCAGTGAACTGTGTTTCTTTCTTCTGAACATTTACACAATTCCCGTAATGAGGGAAATTGCATGGGAATTCACTTCTTCAGCTGTCAGAGCCACTTCTCTGCCCAGGGTTAGGCTTCACTGCGGCTCCTGC	200	279
A00202:1331:HH2V7DSX7:1:1108:17056:26710	CTGTACATTCATCTC	ACTGGCCGCTTGACGCCCAGGCTGGAGTGCAGTGGCCCAATATAGGCTCGCTGCAACCTCTGCCTCCTGAGTTCAAGTGGTTCTCTTGCCTCAGCCTCCAGTGTAGCTTGGATTACAGGCAATCACCACCACACATGGCTAGTATTTTTTTTTTTTTTAGTAGAGATGAAGTTTCACCATGTTGGCACTGCGGCTCCTGC	200	279
A00202:1331:HH2V7DSX7:1:1108:17526:26710	GCATATTGAGAGGTC	ACTGGCCGCTTGACGCCTTATAATACATAAGTTTCATTGCAGCATTGAACCCTGGGTTAGTGTTATAATAAAAAGTATATTGCATTCAGGCTGGGTGCAGTGGCTCACGCCAATAATCCCAGTGCTTTGGGAGGCTGAGGCAGGCAGATCACTTGAGGTCAGGAGTTCCAGACCAGGCTGGCCAACACTGCGGCTCCTGC	200	279
A00202:1331:HH2V7DSX7:1:1108:18774:26710	AATCAAGCTTTTAAA	ACTGGCCGCTTGACGCAGCCGGACTCTAGGCTCAGCTCCCGCAGCCCCGCCAACTTTCCGATTTCAAACCTAGTGCACTTCCCGCCACCCGCCTCCAGGTGCAGGCTGGCCTTCTGATTGGCCGATAGCGCAGGCTCTCCTTGACAGGATTGGTTGAACTCACCCTTGGATTCTCGAGGGGAAAACACTGCGGCTCCTGC	200	279
A00202:1331:HH2V7DSX7:1:1108:19895:26710	AGAGGGGGCCGTCGC	ACTGGCCGCTTGACGGTTTGAGACCAGCCTGGCCAACATAGTGAGATCGTCTCTACTTTAAAAAATAAATAAATAAAGGGACTGCTGAAGGAATGGATGACTCACACAGGCTGGGCACTGGGGTTTGCTATTTTTATCAAACAACCTGAGTCATATAAGGGAAAACCAAAACCACATTGGCCCAGCACTGCGGCTCCTGC	200	279
A00202:1331:HH2V7DSX7:1:1108:21703:26710	CGCGAGCTAATTAAG	ACTGGCCGCTTGACGTATTTTTAGTAGAGACAGGGTTTCACCATGTTGGCCAGGATGGTCTCAATCTCCTGATCTCGTGATCCACCCACCTCAGCCCCCCAAAATGCTGGGATTACAAGCATGAGCCACCGTGCCCAGCCTTATCACGTTTTTTAAAAAGAAGCTTGATCCGGCTGGGTGTGGTACACTGCGGCTCCTGC	200	279
A00202:1331:HH2V7DSX7:1:1108:25843:26710	GACAGTCCCAATGGA	ACTGGCCGCTTGACGTGCTCCCAGCACAAGGGACGGTGGCGCAGAAGAATACAGAGAAGCTCACAAAACATGCCGGCATGGGCTCAGGAGAGCTACGGGGGTAGTGGTGGTACTGCTCCCTGGTGCAGGGCAGCAGCTGTGTCTCCCCCTGCCTCCCTCCCACCCGAGGGCCCTGCTCACCTGGCCACTGCGGCTCCTGC	200	279
A00202:1331:HH2V7DSX7:1:1108:26241:26710	CCGATGGGGTCCTGT	ACTGGCCGCTTGACGCATAGTGTTCAAGTCAATTGTCATCATTAAAACGAAGGAGGCCGGGCGCGGTGACTCACGCCTGTAATCCCAGCACTTTGGAAGGCCGAGGTGGGTGGATCACGAGGTCAGGAGTTCAAGACAAGCCTGGCCAAGATGGTGAAACCCCCGTCTCTACTAAAAATACAAAACACTGCGGCTCCTGC	200	279
A00202:1331:HH2V7DSX7:1:1108:27272:26710	GTGTCCTTTAGTCCC	ACTGGCCGCTTGACGTGTGCCACCATGCCTGTCTACTTTTTTATTTTTTGTAGAAATGAGGTTTCGCTATGCTCCCAGGCTGGTCTTAAACTCCTGGACTCAGGCAATCCTCCCACTTCAAAATGTTGCATTTTAGACACATCCACAACCCATTGGTTCTCTGATACTCCCTACATATCTCCATCCACTGCGGCTCCTGC	200	279
A00202:1331:HH2V7DSX7:1:1108:28519:26710	CAATCTGTGGCCACC	ACTGGCCGCTTGACGTAAGAAGGGGTGAGCAGCTCACTGGATGGCTGTAGAGAGTAGACGGCTGCATGGTAAGGCGAGGTGGACAGTGTTTGGCGGCGACACAGTAGTCACGGCTGCTCTGAAACTCCACGACCACCCACACACATTGGTCCTTTCCAGGTCCTCGCTGTTGTTGTTCTCTTCCTCACTGCGGCTCCTGC	200	279
A00202:1331:HH2V7DSX7:1:1108:29333:26710	CCTACGTATTCCATA	ACTGGCCGCTTGACGTGGACAGACAGTTGAGGAAAAGATAAAATTATGTCCACTTCTCACACACATAAGAATACGTGCTAAATGGATTCAAGGTCTGAAGGTAACTATACAAGTGCCAGAATGAAACCGAAATGAATCTCTCTAAAATTTGATTGTAGGTAGATTTCTGACTATACCTCAAAAGCCACTGCGGCTCCTGC	200	279
A00202:1331:HH2V7DSX7:1:1108:31304:26710	CTGTAGGAGTGATCC	ACTGGCCGCTTGACGTTGTCCACACAGTTACATGATCCATCATGCTATTTTATCTCTTAGGAATGGAAGCCATGTACTAGCACATGCAACCTCATCGTCACTATGTTGAAGGCCACTCCAAGAAAAGAGAGGCTCTTCATAGGCTAAAAGAGCTGAGAAGCTTTAGTTCACCTCATCTGTAGAAGCACTGCGGCTCCTGC	200	279
A00202:1331:HH2V7DSX7:1:1108:31720:26710	TTGGACTGACCACCG	ACTGGCCGCTTGACGAAGGATATTACAAAGGACAGATGAATAGCCAGATAGAAGAGAGGCCCAGAGAAAGGTATGTGGGCAAGGGTGTGGAACTTCCATGCCTTCTCAGCCCCTCCACATGTTCAGCTATCCCAAAGATCCCTGAATCTTGTCCTTTGGGATTTTAATGGAGGATTCATTCATAGCACTGCGGCTCCTGC	200	279
A00202:1331:HH2V7DSX7:1:1108:2727:26725	AATCCTGGAGTATCA	ACTGGCCGCTTGACGGGAATTATCAGGATTGAGGTATTTGCATTGAATGAGCTGTTTCAGAGAGAAAAGGGAACACAGGCAGAAGAGAGAGAGTGAGAAAAAAAAAGTGGAGAGAGGGAAGGGAATAGTGGATGGGGCCAGAATTTTTTTTTAGATTGAGGTATTTTGATTGGATAAGCTATCGGCACTGCGGCTCCTGC	200	279
A00202:1331:HH2V7DSX7:1:1108:3179:26725	GTCGAATCACGGGGT	ACTGGCCGCTTGACGGGCTGGATCAGTAGCAAGAGTTGGGGTGAGAAGAGCGTACTGTGTGTAGGCTCAGACAGGTGACAAGGGTGTGTGAGAAGAGCATTGTGTGTAGGCTCAGACAGGGGGCAAGAGGACCAACTTAAGTGCCCTGAGTTCTGATTCTGCTCTACCACCAATAATTCCTTTCACACTGCGGCTCCTGC	200	279
A00202:1331:HH2V7DSX7:1:1108:3486:26725	TCGTGTAGGGGAGCA	ACTGGCCGCTTGACGAATAAAAATCTTCCCACAAGGAAAACAATAGGCCCACAGGTCTTAATAGAAATTTCTATCCAAATATACAAATAGATAATTCCAGTGCTAAACCTGTTTGTCCAGAGAATAGAAAAGGATTTCATAAGCTTGTTTTAAAGACATGTAGCTCATTTTAAGAGCAGAGTAAACACTGCGGCTCCTGC	200	279
A00202:1331:HH2V7DSX7:1:1108:5132:26725	CTGACCGCTTCAGGG	ACTGGCCGCTTGACGTTGCTAGAAATTCCTCATTATAATTGTGTGTCTTCAGGCAAAAATAAATAAATAAATTTATCTTTTAAAGCAAATTATAGGAGACAATGCAAATTCTGTGTTTTTTCTCTGTGGCTGTGCATGGACACAGACTCTTCTGCCCTTCTCTTGCCTGTTCCTTGATTCCTCATCACTGCGGCTCCTGC	200	279
A00202:1331:HH2V7DSX7:1:1108:5529:26725	GTACCGCATAATGAA	ACTGGCCGCTTGACGCACCTGTTGCATGGCAGTGTGGACATCTTGTTTCTCCGATGGGTTCGGAGCTCTGTGAAGCCAAGATCTATTTTTTTTTTGAGACAGCGTCTCACTCTGTTTCCCAGGATGGAGTACAGTGTCGCAATTTTGGCTCACTGCAGCCTCCACCTCCCAGATTCAAGCAATTCACTGCGGCTCCTGC	199	277
A00202:1331:HH2V7DSX7:1:1108:13937:26725	GCGTGTGTCGCTATT	ACTGGCCGCTTGACGAGTCCCTATATACAATAGGGACAATAACTACATAAACAAAAACCACTTAAACTCTTTTCAGGAATCATATTGTTGGGGAAAATGTTGGTAGTTTTTCTGAGATGCGCATGTGTGTGTGTTTTATGATAGAACAAATGCATAATTATGTAATAATCTATAATTCCCAGTGTCACTGCGGCTCCTGC	200	279
A00202:1331:HH2V7DSX7:1:1108:15148:26725	GCCCAAGTTCCACAT	ACTGGCCGCTTGACGACACGTCCTGAACTTGACCTCGAAAGCCTTTCTGGCAATACTGGGGAGGAGGCATCCACCAGCCAGATCATCTTCCTGCTCCTGTTGTCACCAATGTTTCCACTGGGAGGAGTATCTAGGGCCAAGGACAGCTGAGGCTGCACGGTGGTTACCAGTGCAGCTGCATGAGTCACTGCGGCTCCTGC	200	279
A00202:1331:HH2V7DSX7:1:1108:15582:26725	AGCGCCAGCCCTGTT	ACTGGCCGCTTGACGAGAGCTGAGGATGAAGGATGAGGAGGTTCTGGGCAGATGGAGGGACAGTGGGTGGAGAGTGGGGAGGACAGTCCTGGTGGAGGGGACTACGGGTCAACGGCAGGCACTGCATCAGTTTGGTGGCAGCAGACTTCCCCAGAGCAAAGCCCAGAGGAGAAAGACATAACCCCCACTGTGGCTCCTGC	200	279
A00202:1331:HH2V7DSX7:1:1108:16740:26725	GATTAGTTCTTTGCA	ACTGGCCGCTTGACGAAATGAGTGCCAGGTGGAGGGAAGCAGAAGAAAATAAGCAAGTCGGACACCAAGTCGGGGAACATAGATGAGAGGGAAGGAGTCCCTGGGGACACAGTGGATTCTAATACCCCAATCCAGGAGAAGATCCTTTCCTAGCAGATTTACAGGGTGGTAGGACTGAGAAGGAACACTGCGGCTCCTGC	200	279
A00202:1331:HH2V7DSX7:1:1108:17336:26725	ATATATGTGCAAACT	ACTGGCCGCTTGACGTACTAAATACAAAAAATCAGCCAGGCATGGATGGTTGTGCATGCCTGTAATCCCAGCTACTCACGAGGCTGAGGCAGGAGAATAAATTGAATCTGAGAGGCAGAGATTTCATTGAGCCAAGATTGCGCCATTGCCCTCCGGCCTGGGCAACAAGAGTGAAACTCCATCTCCACTGCGGCTCCTGC	200	279
A00202:1331:HH2V7DSX7:1:1108:17861:26725	TCGTCATTTGGAAGC	ACTGGCCGCTTGACGTTGGAAGTTCTGGCCAGGGCAATCAGGCAGGAGAAAGAAATAAAGGGTATTCAATTAGGAAAAGAGGAAGTCAAATTGTCCCTATTTGCAGATGACAAGATTGTATATTTAGAAAACCCAATCGTCTTGGCCCAAAATCTCCTTAAGCTGATAAGCAACTTCATCAAAGTCACTGCGGCTCCTGC	200	279
A00202:1331:HH2V7DSX7:1:1108:18222:26725	GGGGAGGCCCACAGG	ACTGGCCGCTTGACGCTGCTAATTTATCTATTTTTAGTAGAGATGGGGTTTCACCATGTTGGTCAGGCTGGTCTTGAATTCCTGACCTTGTGATCCACCCGCCTCGGCCTCCCAAAGTGCTGGGATTACAGACATGAGACACTGCACCCTGCCCCATTCCTTTTAATCTCCCTTGGAATTAGCTGCACTGCGGCTCCTGC	200	279
A00202:1331:HH2V7DSX7:1:1108:19416:26725	CTCTTCTTCGCTTAT	ACTGGCCGCTTGACGCCCTAAACATGGAATGGCACAACTGGTACCACCCACTGCAAAAAAATGACAACTTGTACAGACCCTCGAGGCTCGGAAGAACCTGCATCAACAAACAAGCAAAATAACAAGCTAACATCATAATGACAGGATCAAATTCACATATAACAATATTAACCTTAAATGAAAATCACTGCGGCTCCTGC	200	279
A00202:1331:HH2V7DSX7:1:1108:19795:26725	TATCGCTTGGTAAGT	ACTGGCCGCTTGACGCAGACACTGTGAGCCACCAGGATGCTCAGTGTCATGGCTGAGAGAGATGTGGTGAGAAACCGGCTGAAACCCCTGCAGCTGGCATGTGGTGTAGCCAAGACGCAAGCCAGGAGAGGCCTCCCCGACATCAAAGCGGACACTGGTGGATGTGACATCTCCACGTCTCCCAGCACTGCGGCTCCTGC	200	277
A00202:1331:HH2V7DSX7:1:1108:19940:26725	CTGAGTGGATACTTT	ACTGGCCGCTTGACGAGGGAATTCTTTGCCGAAAGCGTTCCCAGCCCCATTTTGTGGCTTGCTTTGTAGCATCATACTGGGGAGCATAAAAACAAAAATGACTGTGGAGTGGAGGCTGGGGCAGAGACTGTCAAATCATCGAGAAGCCTGGAAAAGACAGGCTTCCTCTCTGGTACAGCATTGATCACTGCGGCTCCTGC	200	279
A00202:1331:HH2V7DSX7:1:1108:20302:26725	ATCTCTTGAAGCATC	ACTGGCCGCTTGACGGAGTCTAAAATAATCTTAAAACAAACATTGTCATAATTTGTTAACATTTCCAAGTCACTTTAAAGATTTATACTACATATTATTAAACAGTTACTGGAATAATTATGTGTGAGTGGGAATAATCGTCTTGATGACCCCTGGAGGTGTCCGTGACAACTAGAGGACACTGTCACTGCGGCTCCTGC	200	279
A00202:1331:HH2V7DSX7:1:1108:20717:26725	TGGAATACGCTTACA	ACTGGCCGCTTGACGCCATCAGGTAGAATCAGTGGGAGCCCTAAGCTTGTTTTCCTGCAACTAGATGGTCCTGTCTAGGGGTAATGGGAGACAATGACAAATCAGCAGGCCTTAGATTCTCATGAGGAAAGCACAACCTAGATCCCTCGCATGTGCAGCTTTGCGCTCTATGAGAATCTAATGCCCACTGCGGCTCCTGC	200	279
A00202:1331:HH2V7DSX7:1:1108:22164:26725	TTTTAGTGACTTGGG	ACTGGCCGCTTGACGGGGAGTTGAGAGATGACCCATATGTGTAGAAGCTCCTGGGCTGGCCCATTCTCATTCTCGGATTTCAGTGAGTAGGTCAGTGGTTAGACCTCATGGCACACATCCCCTTGGTAGAATTTCCATCTCCACCAACAGGCACCCCACCCCATGGAGGGGACTGAAGGGATGCCCACTGCGGCTCCTGC	200	279
A00202:1331:HH2V7DSX7:1:1108:22327:26725	ACCGCGGAAGGTACG	ACTGGCCGCTTGACGTGCTCAATAAATATTTGCTGCATTTTGTCAGTTAAATCCATACCAAGGCTCGTGGCAGTCGAGACTCGAAGGTCAGGCAATTAAGAAGAGTGAGATGAGCTTGGAAGGGAGGCTGGGGCACCCTTAAGTGCCCAGCTCTGAAATGCCAAGAAAGTACAAACGCAGAAACACACTGCGGCTCCTGC	200	279
A00202:1331:HH2V7DSX7:1:1108:22489:26725	ACATCTGCCACACTT	ACTGGCCGCTTGACGTCTATCATAAGAGGGGCTCATAGCCCAGGGCCTGGCACAGAGCAGGTATTCAATAGGTGATCATTTCTCACTGCCGTCAGTACCGCTGTTATCACCATTACTACCTCATCTTTAGCAAGGACCTGTGAAGTCAATGGCCCTAGTCCCTCTTTACCTTTGAGGAGGCTGAGCACTGCGGCTCCTGC	200	279
A00202:1331:HH2V7DSX7:1:1108:23158:26725	ACGAGTCTGCACTCT	ACTGGCCGCTTGACGCCCAGGCTGGAGTACAATGGCGCGATCTCGGCTCACTGCGACTTCCGCCTCCCAGGTTCAAGCGACTCTCCTGCCTCAGCCTCCGGAGTAGCTTGGATTACCGTCACCTGCCATCATGCCCAGCTGATTACTGTATTTTTGTGGAGACGGGGTTTCACCATGTTGGCCAGCACTGCGGCTCCTGCAGATACCTAGACGTCCATCGTACGCTTATCCGGACTGATGAGTAGAGTGCAGACTCGTTAATCTCGGTCTGACTATCG	278	278
A00202:1331:HH2V7DSX7:1:1108:23610:26725	ACGAATGCCGCCATG	ACTGGCCGCTTGACGCAGTGGCTCATGCCTGTAATCCCAGCACTTTGGGAGGCCGAGGTGGGCGGATCACGAAGTCAGGAGATCGAGACCATCCTGTGTGACATGGTGAAACCGCATCTCTACTAACAATACAAAAAAAAAAAAAAATTAGCTGGGCGTGGTGGCGGGCGCCTGTAGTCCCAGCTCACTGCGGCTCCTGC	200	279
A00202:1331:HH2V7DSX7:1:1108:23936:26725	ACCCCTCGTTCCGGG	ACTGGCCGCTTGACGTTGGGGCACAGTGAGACCATCCTGTAGTCACCACAAACAGCAGCCTGGGACCCTGGGAGATGTCATGTGTACTCTCCAAAGTCTAACAAGAAGAAGATGCTGGATTCTTGTAGACTTTCGGGCTTCAGTAGAATTTAGATGTATTTGAGATTTTAGTGAAACATACAACTCACTGCGGCTCCTGC	200	279
A00202:1331:HH2V7DSX7:1:1108:24099:26725	TTGAGGTCTACTATC	ACTGGCCGCTTGACGAGCAAGAATATATATATGTACTATAAAGGAAGAAGAAGGGAAAAGGACAGAAATGCAGGGGAGTGAGGTTGGGGGGTTGTTATTCTGAAAAGGATGGTCAGAAAAAGGTCTTATCTATCAGGTAAAGAGGTAAACCACATGGCCATGGAGGGGACAATGTGTTAGGCCATCACTGCGGCTCCTGC	200	279
A00202:1331:HH2V7DSX7:1:1108:24370:26725	GATGTGACAGACTGA	ACTGGCCGCTTGACGTGAGGCCGAGCTCACCTCCACCCTCTGCCCACCACAGCCCTTGGGGTGAGATCCTGGCCAGGCTCAGCCCCTAAAGAGGAAGGTCCCTGTGGGGCTTGGAGTCTCACCCCCAGAGAAGCCTCTTGGAGCATTCAGAAGGAGACCCGTCACCCCATGACAGCTTCTGTCACCCACTGCGGCTCCTGC	201	275
A00202:1331:HH2V7DSX7:1:1108:24966:26725	CCAAAGGTCGCTTAA	ACTGGCCGCTTGACGTATGACCATGTGACCCGCTGCAGAAATGAGAACTGTAATTGTCATGAGTATTTCCTCCTTATTTTGTTAAGAACATGCTTGTGCGTGTATACACTTGTACTAAGAAAATATCTTCATTTTATTTCCTTTCTCCTTTATCATGTGACGTAGAGTTATTGACTTCATATCAGCACTGCGGCTCCTGC	200	279
A00202:1331:HH2V7DSX7:1:1108:25021:26725	GTTATCCCGCCAACT	ACTGGCCGCTTGACGGCTTGGACCTCCCTGTGTACTTGGGGGCTGGGAGCAGGCAGGAGTCCCGCCCTCCCAGGTGCAGCCTCAGCTGTGGACCCAGGCATCTTTGCACTCTCAGGGTCCTGGAAAGGCCCTCGCTGCCCCTGCAGGCTCAGAGGTGTCTGCTCCTGCTGCTTGGCCTCTCCTGGCACTGCGGCTCCTGC	200	279
A00202:1331:HH2V7DSX7:1:1108:25563:26725	TCCTTGTTCTGCCAG	ACTGGCCGCTTGACGGATGTTTAAACCCGAAGAGGGTGACGTGTCCCTGAATTCCTTTTCTGCAGGCCACCTCACCTCCGCTGTAGGTGGAGCAGGTCTAGAATTGGAGGTAGGGTGCTTGGCAAAGCCTTGTGTGGGCCACTCACTGAGTGCCAAGCGTGACCAAGGTCGTCCATGCTCATTCTCACTGCGGCTCCTGC	200	279
A00202:1331:HH2V7DSX7:1:1108:25870:26725	CGAACAGGTCAAGCG	ACTGGCCGCTTGACGGACTTCGGCATCAGTGGACAGCTTGTGGACTCTATTGCCAAGACAAGAGATGCTGGCTGTAGGCCATACATGGCAGTAAGTGTTGAGTCCAGGCCTTCTTGCTTGATAGTCATTGCACAGAGAGCCTGTGCTCTTTTGTGCTGGCCATTAGTCATACGGTTTTACCATGACACTGCGGCTCCTGC	200	279
A00202:1331:HH2V7DSX7:1:1108:25889:26725	GGTTGAAACATAATA	ACTGGCCGCTTGACGCTCCCCCCTCCCATAACCAATCACTCGCTTGCCAGAAGAAAGCTTCAAAATCTTTGTTAACATCTCACTCTAGGTGCCAGTACTGGGACTAGCAATCAAAATGAAACCTGTTTGCTGTTCCTCTCCTTACACACAATCTGTCTTGTTTTAAGACATCTCAGACCCATTTCCACTGCGGCTCCTGC	200	279
A00202:1331:HH2V7DSX7:1:1108:29035:26725	ATAGTATGAGTTAGA	ACTGGCCGCTTGACGTCCGATTCCAGCCAATGGAAACCAGACACAGCAGTAGGGTGGACGCGTCAGGTTATTATTATTATTATTTTTTTTGAGACGGAGTCTCGTTCTTTCGCCCAGGCCGGAGTGCAGTGGCGCTATCTCGGCTCACTGCAAGCTCTGCCTCCTGGGTTCACGCCATTCTCCTGCACTGCGGCTCCTGC	200	278
A00202:1331:HH2V7DSX7:1:1108:30969:26725	GGCTGGTTGTCAATA	ACTGGCCGCTTGACGCACCTAGCCAAGGATGGAGGAGGGCAGGGTAGAGGCAGGGGCGGGGGCCTAGTTCGGAGTTACTGCATGATGTGATGAGAGCAGGAACTAAGGCAAGGACACTGGATGGAGCAGCAGGAAGGATGGGGGTGAGGAATAAGCCAGACTCGGCCACTGCTTGCCTGAGGCCACACTGCGGCTCCTGC	200	279
A00202:1331:HH2V7DSX7:1:1108:31873:26725	GGATGCGAGAACGAC	ACTGGCCGCTTGACGTAAGAGTTAGGGGACTGAGGTTTGAATATGGATTCTTACAAGATACATAAATTTGGGGAAGTGACTCAATCTGCCTAAATCTGAATTTTCTCAGACTTCTTATCTGTAAAATGAAGGCATGGTGGCTCATGCCTGTAATCCCAGCACTTTGGGAGGCCAAGCCAGGAGGACACTGCGGCTCCTGC	200	279
A00202:1331:HH2V7DSX7:1:1108:32759:26725	CATCGGTCCCCTCAT	ACTGGCCGCTTGACGACCAAAGAGTTGCTTGTATTCGGCCCTCTAGTGGATGAGACGTGTAATTTTTATGGTAAGGTGCAGAGACCCAGGGGGGAAGTGCGTAATAAGAGCACTTAATTATAAGACACAGGGAGCAGCTCTTGCTTAATGTATCTTTATTTCCTTCAAAAATATACTATAACTTTCACTGCGGCTCCTGC	200	279
A00202:1331:HH2V7DSX7:1:1108:4616:26741	TGGAATCCCGTGGAG	ACTGGCCGCTTGACGGAAAACAAAGCCTTGGCTTGTAGTATTTGCTAATTTCCATGATATAAATGTTCCCACAAAGACCACATTCAAGCTACCAACGTGTTGTCATTGAAAATGGAGTTGGGAAGAGACATTCAGCACGCTGCCCACAATTAGCTCTCCAACCAGGTACAAGCCAGTTCCAGCACCACTGCGGCTCCTGC	200	279
A00202:1331:HH2V7DSX7:1:1108:5231:26741	CCTAGAAGCGGTACG	ACTGGCCGCTTGACGATCTAATTCTTTTTGAACAAGGAGCACCTGTCTTCACTTTGCTTTAAGCGCACCGGATTACGTGGGCTGTACTTGCAGGGGAGAGCATAGTGCTGACTCGGGATGAGACAGTGGCTTCTGGGACTCCCTGGCCCCTGGAATCTGGTTTTGAGAAGCATGGGCTCTAGCTTCACTGCGGCTCCTGC	200	279
A00202:1331:HH2V7DSX7:1:1108:8558:26741	CCGAGATTTGACCAC	ACTGGCCGCTTGACGGCGCCGTGGAGCACGGGGCGGCGCTCATCGGGGAAGCTCGGGCCGCACTGGAGCCCACGGAGAGGGTGGGAGACTCAGGCATGGCGGGCTGCAGATCCCGAGCCCTGTCCCGCGGGAAGGCAGCTAAGGCCCGGCGAGAAATCGAGTGCAGCGCCGGTGGTTTGTCACTGCACTGCGGCTCCTGC	200	279
A00202:1331:HH2V7DSX7:1:1108:11614:26741	CACTTATCGGTAGGC	ACTGGCCGCTTGACGCCTGCCTCAGCCTCCCAAGTAGCTGGGATTACAGGTACCTGCCACCATGCCTGGTTAATTTTTTTGTATTTTTAGTAGAGACAGAGTTTCACCATGTTGGTCAGTCTGGTCTTGAACTCCTGACTTCAAGTGATCCACCCGCCTTGGCCTCCCAAATTGCTGAGATTATACACTGCGGCTCCTGC	200	279
A00202:1331:HH2V7DSX7:1:1108:13819:26741	TCGCTAGCGGATTAG	ACTGGCCGCTTGACGTTCCACTGCATCTCCAGGTTCTGCCCCTCCTGCAAGGCCCACCTTAAGGGCCAGCGCCTCCCTGGAACCTTCTCCCAGAGTCTCTGTCCTCCCTGTTTTTGGTTTCTGGATTCCATCCCCACTTGCAATCACACTGCACAGTTTTGCACTTTGTTGCCTCATGTTGTTTCCACTGCGGCTCCTGC	200	279
A00202:1331:HH2V7DSX7:1:1108:17761:26741	TGTGTCCCGCCGGAT	ACTGGCCGCTTGACGAGCAAATCTGACACATCATACCCCCGCTTAAACCTGTTCAGATCTACTATCTTGTGGATAAATTTCACACTATAAATGGTGATAATTAAGGCCACTAGTGATTTATCTCTTTGCCCTACCTCCAGCACCATCTTTCAGCATACCCCCAAACCTTTCCCAGGCATATGGAACACTGCGGCTCCTGC	200	279
A00202:1331:HH2V7DSX7:1:1108:18593:26741	GGTTCTTCAATAGGC	ACTGGCCGCTTGACGTTGAAAGAGTAAGCAAGAGGCTGTCTACAGTGCAAAGTCACCCAGCAAAATGGGAGCAGCCTTGCAGAAGGAGCAAGGCTCCTTTCAGAGGCACCTGGGTGGATAAGCTCACCCTGTTGGTTGCAGCTAGGAAAAGGGGTCACTAGTGCTCGGTGTTGTTGGATCATGTACACTGCGGCTCCTGC	200	279
A00202:1331:HH2V7DSX7:1:1108:20238:26741	ATATTACCAATTCAA	ACTGGCCGCTTGACGGAGGCCGCCCTCTCTGGGTTCAGCGCTTCACCTGACCTTGGCCTCCCGGAGCAGAGGGCTGCTGGGGACAGTGTCATTTGAGTAGAGTTTCCGAGAGGACCCAGGAGTGGTCCATTCTCTCGATGGAGACCCATTTGGGAGGAAGAATCTGAGAATCCTTGAGAATTGTGCACTGCGGCTCCTGC	200	278
A00202:1331:HH2V7DSX7:1:1108:20726:26741	CGCTCATGGCATCCT	ACTGGCCGCTTGACGGTAGGGATGCAGTGAGGCCCTGACAGGGAGGGCCCTGGTGGCAAGGAGAAATCATTTCATCATTTTTAAAGTTAGGTCCCCCCTGGGGAGTTTATGGAGCAGCGCAGGTGTCAGTAAAGCATCTTTCCCACATTCTGGATGCCTGGCAGGTCTACCCTCCCTGGTGTCCCCACTGCGGCTCCTGC	200	279
A00202:1331:HH2V7DSX7:1:1108:22968:26741	CGATAGTCAGACCGA	ACTGGCCGCTTGACGAGCAAATGATTACCCCGCTGGGCTGATTTAGCTTGTGCATTTTGCCACTTGGGTTTTGTTAAGTTTGTTTTTATTTTGAGGTGAGGGAAAGGCTTTGCTAACCTCCTGCGGAAAATCTCCTGGCTCCTCTGTCTTCCTGGCATGGACTTTATCCCTAGTATATATTTGGGCACTGCGGCTCCTGC	200	280
A00202:1331:HH2V7DSX7:1:1108:23185:26741	AGTACTCGGATAGCC	ACTGGCCGCTTGACGGTCATTATTTGGCTTCAGGCTACCCTCCAGAGGGCATAGCCTGAGAGGAAATAGTTCCCCACAGCCTAGGACAATACTCGTTAAGAGAGGCAGCTGTGAGCTGTCAGCAGCCATATTCATAGCCCCAGGAAGGTGAGTACCTTGGCCCTGAAGAGGGAATCTTCACAAAGCACTGCGGCTCCTGC	200	279
A00202:1331:HH2V7DSX7:1:1108:24343:26741	GATTATTAGAAAAAG	ACTGGCCGCTTGACGGCTCACTGCAACCTCTGCCTGCCGGGTTCAAGCGATTTTCCCAGCACAGCCTCCTGATCTGCTGGGAATACAGGCGTGTGCCACAACGCCCAGCTAATTTTTGTATATTTAGTAGAGAAAGGGTTTCGCCATGTTGGCCAGGCTGGTTTTGAACTCCTGGCCTCAAGTGAGACTGCGGCTCCTGC	200	279
A00202:1331:HH2V7DSX7:1:1108:25048:26741	ACACCCATTCCACCG	ACTGGCCGCTTGACGAACCATTGCTTCTGCAAAGCTACAAAATAATGAGCTTTTGATAATGACACTGAATGAGCTGTGGACACAGACTAGACCTTCCTGAGACCACATACCACCTCCGATTGACGGATCCCATTAACACCAGCAGGCCTCTTGGGGCCTGCCATCACCAAAGGCAGCTGAGTGAGCACTGCGGCTCCTGC	200	278
A00202:1331:HH2V7DSX7:1:1108:25409:26741	AGCATCATTTTTTAC	ACTGGCCGCTTGACGTTCCTTCCCACTACCCAGTGAACATTAGGAGAGGGTGGTATCACGGAGTGGCGTGGCCTGCGATGCCTGGGATAGGGACACCCTGGGGGAACAAGTCATCCAAGCCATCTTTGGTGCCCAGGCCTGAGGGAGAGTTCAAAGTGCCAACTGAGAGTCCAGGGCTCTCACTGCGGCTCCTGC	195	274
A00202:1331:HH2V7DSX7:1:1108:26313:26741	TAGAGGTACTTTTGC	ACTGGCCGCTTGACGCTACCGTGTGCCCAGCCCTGAGCCAGAGAAGGGGAAGGCATACAGGCCAATGTATCTGCATCAACGTACAGCATGCTCAGAGCTCTGAAGGGAGGAGAGGGGCATAGGGGAGGGTCCAGGATGGCATCTTTCCGGAACCCTGGGGCCCGTGGTTCTGATGGCAGTGTCCACACTGCGGCTCCTGC	200	279
A00202:1331:HH2V7DSX7:1:1108:27941:26741	TCGGAGGGTTGCTTC	ACTGGCCGCTTGACGAATCCTCAGGCCTTTCCCGAACAAGCTCCCGTGCTCTTGGTCTGGTTGCCGCTGGCAGAGTTAGTGTCTTTTAGCTTCTCACTCGGGTGGTGCTTTGTTGCCTGGACAAGCTATACTCCTTCTTCCCTTTTTTCTCTGCTCTGGAGTGTTTTTGTGGGGTGAGGAGAGCTCACTGCGGCTCCTGC	200	279
A00202:1331:HH2V7DSX7:1:1108:29026:26741	GAAGTATAAGTGCTG	ACTGGCCGCTTGACGGGCCTCCCAAAGTGCTGGGATTACATGAGTAAGCCACAGCACGCAGCCAATAATGTTTTTGTTTAATTTTTTTTAAGCTATCTAACATTAACTGAGGTCATACTAATTAGGTATTGTTCTAAGAATGCAACAGTCATGAAGTCATTTAATCCTCACACCCTAGACCTATCACTGCGGCTCCTGC	199	278
A00202:1331:HH2V7DSX7:1:1108:31268:26741	CTTCGTGACTGGACG	ACTGGCCGCTTGACGTGCTAAGGATTTGGCTGAGTAGATAAAAACTGGGTTTGTTACTCTGCAAGTGGAGTTGGCCTGACAAAATTAGTCATAATTGCATGTGAGACAGAGGAAGGCAGCCCTGACACCCTCGGCTGTGTGTTGCTGTTCTGCTGGTGAGCGCACACAATTTCACACAGCGTCTACACTGCGGCTCCTGC	200	279
A00202:1331:HH2V7DSX7:1:1108:31593:26741	GCACAATGGCCATTG	ACTGGCCGCTTGACGATTTTATGTTAATTGTGACTCAAACAAAGGATGTCAGAGTGACCTGTGGGTCATTTTGTGTCCTTAGGAAGAGTGATTCACGGCCGGGGTCTGGGCATCTCTGTTTTTCTAGCGCTTTGATTGTTTTGCCCCTTCTCCAGTGCCCAGCATACCACCTAACACACGGCAGGCACTGCGGCTCCTGC	200	279
A00202:1331:HH2V7DSX7:1:1108:31864:26741	GATTACGGGGCAGAG	ACTGGCCGCTTGACGTGCCTCAGCCTCCTGAGTAGCTGGGACTACAGGCACCTGCCACCATGCCCAGCTAATTTTTTGTATTTTTAGTAGAGATGGGGTTTCACCGTGTTAGCCAGGACGGTCTCGATCTCTTGACCTCGTGATCCGCCCAGCTCAGCCTCCCAAAATGCTGGGATTATAGGTGTCACTGCGGCTCCTGC	200	279
A00202:1331:HH2V7DSX7:1:1108:32190:26741	CATCTTCACTATTCA	ACTGGCCGCTTGACGCCCTGAGGGCCAGGAGGATGCTCGGACCTGGGGAAAGGCCTGGAAGGAGATGCTCGAGCCTGCCAACACTGGGAGGTGGGGATCGATGACCAGCTGACACAACGCTACGTCACTTGTTCCAATGTGCATTTGTTATTTTGTGTTTTGAAAAAGCGAGTAAGAAAATCTTGCACTGCGGCTCCTGC	200	279
A00202:1331:HH2V7DSX7:1:1108:32461:26741	GCATCACGGATGAGA	ACTGGCCGCTTGACGAAATGCAGGGAGGCTAATTACAAAGAGATGGCAATAGTGCAGGTAAAGGATACTGGTGGTTTGGACTAGAAAGTCAGTAGTAAAATGGAGATCATTTTTAACATAGAGAGAAATATGTGACTTTTTTTTTTTTTTTTTTTTGAGACAGAGTTTCCCTCTGTTGCCCAGGCACTGCGGCTCCTGC	199	278
A00202:1331:HH2V7DSX7:1:1108:32515:26741	CCAATTCGACGGTGC	ACTGGCCGCTTGACGAGGGGACCACAGAGAAACCTCAGAGGCTGAATTCGTAGCTATGATGTGATGGGAGGTCAGACCATCTCCCTCAATAGCCGCCATTAGGCTTTCTTCTAACGGGCTAAAGAGAAACCAGCCCTTGAAAGATGCCACTGCTGATTTCAACCAACAGCCTGAATGCTGCCCCGCACTGCGGCTCCTGC	200	279
A00202:1331:HH2V7DSX7:1:1108:4643:26757	ACCTCATTCGGTCAC	ACTGGCCGCTTGACGCCTCGGAATGGCCTGGAATTCGATCAAGAACAGCAGCCCCAGGAGCATCCTAGAGAGGTGGGGGCAGGCGGGGGACATGGTGAGGGAGGGGAGTGGCAACTCTGGGCAGGTGGCAAGAGCCAGCTGATGAGTACAGGGAGGGAGTTCCCTTCTCCACCCATCCACACTGACCACTGCGGCTCCTGC	201	280
A00202:1331:HH2V7DSX7:1:1108:4806:26757	ACGGCCGCAAAAGTA	ACTGGCCGCTTGACGGGGTGCATAGATGGATAATTAGATAGAGAGATTAGATAGATAGAAAGATAGCCTGGGCAGAGTGGCTCACACCTATAATCCCAGCACTTTGGGAGGCCAAGACGGGGAGGATCTCTTGAGCCCAGTAGTTCAAGACCAGCCTGGGCAACATAAGGAGACCGTGTCTCTCTCACTGCGGCTCCTGC	200	279
A00202:1331:HH2V7DSX7:1:1108:6036:26757	TCTGAAGAACGCATC	ACTGGCCGCTTGACGTCTTGTTTTTTGCAAAAGATTGTTCTGCCTTACAAAACGGCAGCGTTGATGCACAGTGTCTGACTAGGAGCCTTGGGCAGTGCACTATTTGTCCGTGAGGCTCATCTTCATAAGAGAAATACCTTTAAAATGGGATGAAATATGTTTTTCCCCCTGAACTGGTGATGTGACACTGCGGCTCCTGC	200	279
A00202:1331:HH2V7DSX7:1:1108:7952:26757	TCAGGTGCTCCATAA	ACTGGCCGCTTGACGAGCACTTTGGGAGGCCGAGGTAGGAGGATTACTTGAGCCCAGGAGTTCAAGACCAGCTTGGCCAACATGGCAAGACATCTCTAACTAAAAATACAAAAATTAGCCCAGCGTGGTGGCACATGCCTGTAATCCCAGCTACTCAGGAGGCTGATGCACAAGAATCACTTGAACCACTGCGGCTCCTGC	201	280
A00202:1331:HH2V7DSX7:1:1108:10122:26757	GCCTCGATGGCAAGT	ACTGGCCGCTTGACGCCTCTGAAGTCCCCTCCACTTTGACTCTGGGCTGGGTCCTGTGATTTGCCCTGCCACTGGGAAATCAGAAAATGTGATGCAAGGCTACATGCTGGGGTTTGCCTCCTGGAATTCTGCTGCTACCCTGTGAGAATGCCCAGTGTGGCCTTGAAGATGGAAGACTGCCTGAACACTGCGGCTCCTGC	200	279
A00202:1331:HH2V7DSX7:1:1108:11677:26757	TAAAGTCCGCATACA	ACTGGCCGCTTGACGTTGGCTCACTGCAAACACCACATACTGGATTAAAGCCATCATTCCACATCCACCCAAATACCAGGGATTACAGGCATGTGACACCACCCCCAGCTAATTTTTTTGTATTTTTAGTAGAGACGGATTTCACCATGTTGGCCAGGCTGGTCTCAAACTCCTGGCCTCAAGTGCACTGCGGCTCCTGC	200	279
A00202:1331:HH2V7DSX7:1:1108:15456:26757	AATGTGCGTAGCAGA	ACTGGCCGCTTGACGGGCCACTCCAGCCCAGCCCCCTGGCCTCCTGGCTGTTCCTCTCCGCTCTGGCACGCTCTCACCCCAAGACCTGTGCAGGTGCTGATCCCACTGCTCAGAGCGGACTTCCCCCAGGCTGCCTGGCTCCCTCCCTCACTCCATCCAGGTCTCTGAAGATAACTGGAGGGATGCACTGCGGCTCCTGC	200	279
A00202:1331:HH2V7DSX7:1:1108:20365:21950	AGCCTTCAGCGTACG	ACTGGCCGCTTGACGTGGTCCCCGGCTTCCCCGATCACTGAAGGCCCTGCAGTCAGGAACAGTCAGGACTTTGCACCCAGTTGTTGTGGTTGTTTGGCAGACACTTCCTCTTGTGTGATTCATGGACCCGCAGCATTGCGTTACCTGGGAGCTTTTGGAATTGAAGACTCTCAGGGCTCACCCGGCACTGCGGCTCCTGC	200	279
A00202:1331:HH2V7DSX7:1:1108:22498:21950	TACACACCGCGTGAC	ACTGGCCGCTTGACGCCACCATGCCTGGCTAATTTTTGTATTTTTAGTAGAGATGGGGTTTCACCATGTTGGCCAGGCTGGTCTTGAACTCCTGTCCTCAAGTGATGCACCAGCCTTGGCCTCCCAAAGTGCTGGGATTACAGGCTTGAACCACCGCACCCGGCTATAACGCTGATCTCTTTATACACTGCGGCTCCTGC	200	279
A00202:1331:HH2V7DSX7:1:1108:23204:21950	TTACGTACGCGTAGG	ACTGGCCGCTTGACGTGTTAAATACCCAGCAAGGAGCTACAGTCAAGGAGGCCAAAATAACATTTGAGGAGCCAGGCAAGTGTTAGGAGATTGAGCAAACCTGTGGTGCTTTCAGAACAAGGTAAATGAAAAGGACCAAATTAGGGCACATCAATTCATGTATGCAGGATAAGAAAAACGGGGCCCACTGCGGCTCCTGC	200	279
A00202:1331:HH2V7DSX7:1:1108:23945:21950	GTTACCCTGTACGTT	ACTGGCCGCTTGACGAAGCTCTGGCACTTTCATTGTCAAATCAGCTCCCTGCTTCGCTCTGGGCCTTAGTTTCCTTTTCTGTAAAATCCAGGTCAGACTTCTAGGTCCTCTAGCCAAGACCTTAGTGATTCTATAAAGAGCTCTGTTTGCTGACATTCAAAACACCTCTACAAAGTGTTCAAGTGCACTGCGGCTCCTGC	200	279
A00202:1331:HH2V7DSX7:1:1108:27868:21950	CAAAGCGTGGGTAAG	ACTGGCCGCTTGACGAGGAAGCACCAGGCCATTCCAGGCATAGAAATCAGCTGGGGTGCAAAGGCCTGGGGGTCAGAAGAGTGGCAGATTGCTCCATGGTAGGAAGCCCCAGCTCCTCTGGGTCGTTCCCGCTGAGGGATTCCAGCTGTTGGCACCGAGGGGTGCAGCCAGGGCAGGGTGGTGCTCACTGCGGCTCCTGC	200	279
A00202:1331:HH2V7DSX7:1:1108:28664:21950	GCTTACTTATCTTGT	ACTGGCCGCTTGACGTCACAATGTCCCACAATAGGCTGTCTGCAAGCTTGAGAAGCAAGGAGAGCCAGTCTGAGTCTCACAACTGAAGAACTTGGAGTCTGATGTTTGAGGGCAGGAAGCATCCAGTATGGGAGAAAGATATAGGCTGGGAGGCTAGGCCAGTCTCACTCTTTTCATGTTATTCTCACTGCGGCTCCTGC	200	279
A00202:1331:HH2V7DSX7:1:1108:29441:21950	TGCTGTCTGGCTGCC	ACTGGCCGCTTGACGCAGAGTGTTTGTTGGAAGGGGATCACGGGACCTGGGGCAGAGGATCGGCACGGGAAGACCTCCTTGCTCCCAGAATGCCAGCTCGAGGACCTCTCCTTGGCCCATAACCCCTAGGACTCGGCCTCTTACCTCCCAATGCTGTGGGTTCAGAGGGCTCTTACCCACATGTCCACTGCGGCTCCTGC	200	279
A00202:1331:HH2V7DSX7:1:1108:30617:21950	CATATCATCATTCTT	ACTGGCCGCTTGACGGACACCATCTCTATAAAGAAAAAAGAAAAAATAGCTTGGATAATATCTCAGTGAATAGTGAGGTCACAGAATGGAGTCTTAAAGGAACATAGACAGTACCTTACCCATACGTGAAAAGGAACAGGAAGGCAACATACAATCCTGTTACTATCACTCCCAGGTCTCTAGAACACTGCGGCTCCTGC	200	279
A00202:1331:HH2V7DSX7:1:1108:32606:21950	ATGTGTAAACGGTTT	ACTGGCCGCTTGACGGACTTCGGCATCAGTGGACAGCTTGTGGACTCTATTGCCAAGACAAGAGATGCTGGATGTCGGCCATACATGGCAGTAAGTGTTGAGTCCAGGCCTTCTTGCTTGATAGTCATTGCACAGAGAGCCTGTGCTCTTTTGTGCTGGCCATTAGTCATACGGTTTTACCATGACACTGCGGCTCCTGC	200	279
A00202:1331:HH2V7DSX7:1:1108:1226:21966	CTGAATAACAGCGAA	ACTGGCCGCTTGACGAATGTTTAGCTCCCACATATAAGTGAGAACATGTAGTATTTGGTTTTCTGTTACTGAGTTAATTTGCTTAAGATAATGGCTTCCAGCCACATCCAAGTTGCTGCAAAAGACATGGTGCCTTTAGTGCTGCAATGAACATGCAAGTACATGTGTCCTATTTATTTTCTTTTCACTGCGGCTCCTGC	200	279
A00202:1331:HH2V7DSX7:1:1108:6433:21966	GTCTCCATATTTCGG	ACTGGCCGCTTGACGAGCTTTCGCTTCTTTGGCAGCCGTTTCAAGCTGCTCCGTCTTGTCATTTTAGAGTTCAATATCTGCTGCTATGAAGGAAGAAACGGGGATGGGCTGGACCATTGCACTTGGTATCTTGACCTCGATGTTGCCCATGAGCAGTGAAGGATGACTTTTGACGAGCCATGTCACACTGCGGCTCCTGC	200	279
A00202:1331:HH2V7DSX7:1:1108:6849:21966	TATTGAACGATGCGA	ACTGGCCGCTTGACGTAGCAACAGTGATAATTAACTTGGAAATCTTCAGCTTTAATTTCAAAATAGAAAGGAGTTCATTAATACAATGAAGAGTCTTATCTTTCCCACAGGGCTGGAGGTCAGGCCCATCTACTCTGTGATGAGCTGCAGTCTCTGTATATGTGCTTCTCTTTTTCAAGCCTCGGCACTGCGGCTCCTGC	200	279
A00202:1331:HH2V7DSX7:1:1108:6885:21966	TCCCCAATGCCTATG	ACTGGCCGCTTGACGACCCCGCTCAGCGCAATCCCCTCCCACTGGGCCACGCCCAACGTGTTCAGAGGGCTTGTCCGCCACAAGCCTTACCCCGCAGCTCCACCTGGCCCAGACTTGTGAGGCGACGGTGGGTCTCGTCCTCAGCCCGGGCACGGCGCCTTAACCTCGGCCGAGCGTGGCGTGCTCACTGCGGCTCCTGC	200	279
A00202:1331:HH2V7DSX7:1:1108:11442:21966	GTAGTAAATGGAGTA	ACTGGCCGCTTGACGAGAGACCAGGCCTGGCTTGCTTTTAAATTGTTGTGTGACCTCAGCCATGTACCTGTGCCTCTCAAGGCCTAAGGTCCTCTCTCTGTAAAAGAGGGGACTACATGAGATGATTTCAGCTCAAATATCCTTGGAGACTCTCATTGTTTTCTAGTTGTAAATTATGCTTTTTCCACTGCGGCTCCTGC	200	279
A00202:1331:HH2V7DSX7:1:1108:11749:21966	CACAACTCGTACTAC	ACTGGCCGCTTGACGAGGACACTGTAAGTCTCAGCAGCTGAGCCAGGGCTTTCACCGCATCAAAGAAATGAGATGGCCATTAGATAACTTGTTCTGTTACGTCAAAAACCCCAAACCCAGAGTAAAATAAAATAAAATACAGGCTTAAACCTACAACAAATTTCAAAGCTGGCAGATTGAACTTACACTGCGGCTCCTGC	200	279
A00202:1331:HH2V7DSX7:1:1108:12834:21966	CGCGGAGCTTTCAGT	ACTGGCCGCTTGACGTCCCAAAGTGCCAGGATTAAAGGCATGAGCCACCATGCCTAGCCTATTGTTAGTCTGTTTCTTATTCTGATATGAAGTCCGGTGGGGAGGTTCTGAAGGAATGCTGACTGCAAAATTGCAAAGCATCTTGCTGGAAATGGACTTTTTTATTGATTAGAAAACATTCCACTGCGGCTCCTGC	196	275
A00202:1331:HH2V7DSX7:1:1108:14371:21966	TGTCGAGATCGGGCC	ACTGGCCGCTTGACGAAATACGCTAACATTACAATAGCTGATAAGCTTTAAAAAATGGCAAAAAAAACCCTCAGCGTTTTAGAAAGTTTACAAATTTTTGTTGGGTCGGATTCAAAGATATCCTGGGCTGCTTGCTGCCCAGGACTGCGGTTGGACAAGCTTGCTCTACTGCCTGTCCTCCTAAGCACTGCGGCTCCTGC	200	279
A00202:1331:HH2V7DSX7:1:1108:15673:21966	CTAGGTGGTACATAA	ACTGGCCGCTTGACGCCGAAAAGTCCAACATAAGTTCTTATATTTGCCAAACTGCCCAGTGCCACTATTAGGAAGAGACTTACTACAAAACTGCAGGCTCAGATCTCCTTTACACCAAGTGGAGATAGGACCTTAAGCCTAAGGCAAAGAAAGGTTATGGTATTAACACTCATAATCCCCAAAACCACTGCGGCTCCTGC	200	279
A00202:1331:HH2V7DSX7:1:1108:17318:21966	AATTGTGATCCCGCT	ACTGGCCGCTTGACGGTATGTCTCCCTCCCACTCTGGCCCCAGGGTTTTGCTCCCTGGATGCTCCCCATCCGGTCAGGAAGTGCCTCACAGCCTGAGGCCGCAGAGGAGTTGGACTTGTCCGGTGGGAGAGGAGCCAGTGGACATTATGTTCCTTCCCAGGAATGGGAAAGGGAGAATGTTCCTGCACTGCGGCTCCTGC	200	279
A00202:1331:HH2V7DSX7:1:1108:17969:21966	GCGTCACCGGTCCGG	ACTGGCCGCTTGACGTGGCTCATGCCTGTAATCCCAGCACTTAGGGAGGCCGAGGCACAAGAATTGCTTGAGCCCGGGAATTGCTTGAGCCCAGGAGGCAGAGGCTGCAGTAAGCTGAGATCACGCCACTGCACTCCAGCCTGGGCAACAGAACAACAGAACGAGACTCTGTCTTCAAAAAAATACACTGCGGCTCCTGC	200	279
A00202:1331:HH2V7DSX7:1:1108:19723:21966	CTTCTTCAGCAATGG	ACTGGCCGCTTGACGTCTTGCTTGAAAGCTTGTCTTATTAACCATGTCCCATACTGAATTGAGATAATGTTGATTAATAAATGTCTTTATCACTCACCCGGATGGCCCTGTTCACTTGGGCCACAAGCAACATCTTACCTGGAGATAGCAACAAGTCTCCATCTTTGGCTCAAGCACAAATCACACACTGCGGCTCCTGC	200	279
A00202:1331:HH2V7DSX7:1:1108:19922:21966	CAGAAGAAGACTGAC	ACTGGCCGCTTGACGAAAAGATAAAAAAGATAAAGACTTTTTGTCTTCGTCAGGGCCCACCGTGTGACCCTCAGAGGCTGTGTGTTTTCACAGCATGGCCTCATGTGGCCTCTGGGTCTTGCAGGAGGAAGGGCCCACTGAGGGCTGCTCCCAGGGTGGAGGGGTCTCTTTCTTGTTCCCCCTTGCACTGCGGCTCCTGC	200	279
A00202:1331:HH2V7DSX7:1:1108:27028:21966	GTGAACACCCAATCT	ACTGGCCGCTTGACGCCTCAGCCTCCCAAGTAGCTGGGACTACAGGCATACACCACCATGCCCAGCTAATTTTTGTATTTTTAGTAGAGACGGGGTTTCACCATGTTGGCCAGGCTGATCTCAAACTCTTGAGCTCGAGCATTCTGCCCACCTTGGCCTCCCAAAGTGCTGGGATTACAGGCGTGCACTGCGGCTCCTGC	200	279
A00202:1331:HH2V7DSX7:1:1108:27389:21966	CTTCATAAGCTGATC	ACTGGCCGCTTGACGTTCTAGAGATGGAGGTGGAAGTCAGAGATAAATTTAAAAATGAAAATAAACGAAGGAGTACTCTAAGCTTTTTTTTTTCCAAAATGTAGATAAGAGGTGTACAATCTTTTTTTTTTGAGACGAAGTTTCACTATTGTTGCCTAGGCTGGAGTGCAATGGCGTGATCTCGCACTGCGGCTCCTGC	199	278
A00202:1331:HH2V7DSX7:1:1108:31964:21966	CGATAGTCAGACCGA	ACTGGCCGCTTGACGGCTGGGAATTTTCCAAGTATTTTACATGGATTTACCATCTGAGTCTCATAACGTCCCAATGAAATAAGTGCTGTGATTATTCGCGTATTACCAGGGTGGAAATTGAGGCACATAAAGATTAGGTAACTGGCCAAAAGTCACCAGCTAGTAAGTTTCGGAGCTGAGATTCACACTGCGGCTCCTGC	200	280
A00202:1331:HH2V7DSX7:1:1108:32108:21966	GATATTCGGGGGTGA	ACTGGCCGCTTGACGAGAGACGGCTAGTGCTCAAAATTCTCTCGGCCCGAAGAAGGGGCTAGATTTTCTTCTATACTTTGGTTTAGAAAGGAGAGGTTGGGGGGAGGGGTCTAGTTAAAACAATCCTACAGAAGTAAAGTAGGCAAAAAGTTAAAAGGATAAATGGTTACAGGAAAGTAAACAGTCACTGCGGCTCCTGC	200	279
A00202:1331:HH2V7DSX7:1:1108:32579:21966	ACGCCCCTCCAGCCG	ACTGGCCGCTTGACGAAACAGGCAAAGAGGGACTGAGATGTTTGTAACTGCTTTGGGAGTTTCAGTTGGCTGTACCTCTAAGTGGTAACGATGAGGTCTAAAAGACACAAAGGAAGGAACTGAATTCATATAAGACCCACACAGATTGTCTAGATTCACAGCCACTGAGAACAGATCACCTTTGACACTGCGGCTCCTGC	200	279
A00202:1331:HH2V7DSX7:1:1108:4327:21981	TACTAGCGAACACGG	ACTGGCCGCTTGACGGGATATCCGAGTCAGAACCACTGCTGGGCAGCTGCAGCTGCGCCTAGAAGTGCAGGCTCCCACCCTACCAACTCGGTAGGGTCCGGGGCTCCCCCTGGGATCACCTGTTCCCTGCCCCTGCCAGCTTCACAGAGCATGCAGCCCCAGATGTGCCTCCCCCACTGTGGCCACACTGCGGCTCCTGC	200	279
A00202:1331:HH2V7DSX7:1:1108:4996:21981	GTTGAATATACAGGG	ACTGGCCGCTTGACGGTGAGCTGGGCCCACTCCCTAAAGCATGGACCACCCTGTCTGAGCACTAGCAGCTGCTCAGGGCTTGTCAAATCTGCAGCCTCGTTCCCCCAGGCCCCCAGTGTCACCTACTGCATTTGATCCACACAGTGAGAGCCTGTGGGGTCATCCTGCACTGTCTGTTCTGCAGGCACTGCGGCTCCTGC	200	279
A00202:1331:HH2V7DSX7:1:1108:31385:22748	ATCTGAAAGTCATAT	ACTGGCCGCTTGACGGTCAAAGTTATTCAACAAGTGCCTAGGAAGTTCCAAACTTACCCACATCTTCCTGTCTTCTTCTGAGCCCTCCAAACTGTTTCACCCTATGCCTGTTACCCACTTCTGAAGTCGCTTCCACATTTTTGGGTATCCTTTGTGAAAGGAAAATATCTTGGGCCCCCAAAATCCACTGCGGCTCCTGC	200	279
A00202:1331:HH2V7DSX7:1:1108:31946:22748	CCGCAAGCTCTCGAC	ACTGGCCGCTTGACGTGCCTCTTCACTCAGCACCCCACCACGGAGTGCCCTGCCCACGCCTGGGCTCCATGAAGTCCTCTCTTATGTTCACTGACCCACATTCCCTGGGCACCTACACTTATCAGGCTCTGAGCTGGGCACTGGGTGGGGTCAGACATGTCCCTGCCCTTCTGGAGCTTCCATGCCACTGCGGCTCCTGC	200	279
A00202:1331:HH2V7DSX7:1:1108:32687:22748	GCATATAATTGAATA	ACTGGCCGCTTGACGGGTTCCTGAGCTCTGTATCAGCTGCCTACTCAACACCTCAATGGGCCTGTTCCAGGGACATCTCCACCGGTCCAGCTGTGGCATACCGAGGTCATCTTTCTTCCCTCACCTGCTTGTTCTTCCACCCATGGATCAGCTGGTCATACAGGCATCATCCTTGATTCCTCTCCCACTGCGGCTCCTGC	200	279
A00202:1331:HH2V7DSX7:1:1108:4851:22764	TAGCCCCTATGGCGA	ACTGGCCGCTTGACGAGTATTTGGTTTTCAGTTCCTGAGTTAATTTGCTTAAGATAATGGCTTCCAGCCACATCCAATTTGCTGCAAAAGACAAGGTGCCTTTAGTGCTGCAATGAACATGCAAGTACATGTGTCCTATTTATTTTCTTTTGGATGTATACCCAGTAATGGAATTGCTGGGTTGACACTGCGGCTCCTGC	200	279
A00202:1331:HH2V7DSX7:1:1108:4906:22764	GAACGGCTGGATTCA	ACTGGCCGCTTGACGACTAGAAAATGTGTCCTTTCAAACTGATGCAGGACTATCCTCTGTTTCTTAGGGATGGATGAATGGGAGTGGGGAGGTACACTGTTCAAATGCTTTCATTTCAAAAGTATCCCTTAACCTAGATTGAATAGTGTAACTCAATGAAATATGAATTTACTGTCTGGTCACTACACTGCGGCTCCTGC	200	279
A00202:1331:HH2V7DSX7:1:1108:5972:22764	CTCCTACTACGCTTA	ACTGGCCGCTTGACGATGATTGTCCTAAGCTACAGAAAAGAAAAACAGGTTGCATTAATGTGGGGGAGAAAGAGTGGGAGAAGATGAGTACTAGACAAGTGAACTGACGTAATGCTTTTATTCACCAAATAAACTTACAGGATGTAGAACTTCAACGGCAAGAATACATGCAGGCTTTTGACTCACACTGCGGCTCCTGC	200	279
A00202:1331:HH2V7DSX7:1:1108:6081:22764	GCACCAGGATCCGGG	ACTGGCCGCTTGACGTATCGTCAGGCTGGAGTGCAATGGCACGATCTTGGCTCACTGCAACCTCTGCCTCCCGGGTTCAAGCGATTCTCCTGCCTCCGCCTCCCGAGTAGCTGGGACTACAGGCGCACACCACCACACCCAGCTAATTTTTTTTGTATTTTTTAATAGGGACGGGGTTTCACCATCACTGCGGCTCCTGC	200	279
A00202:1331:HH2V7DSX7:1:1108:6298:22764	GGGCGATTTGGCCGA	ACTGGCCGCTTGACGGTCTGACCAAGGCTGCTGAGATTGGAGAACGGTTTCAGCGAGGGACCTCAAGCCTGTGCACTTTCTCATTGGAGAAGTTCTTATCTGAAGTAGCAGTAGCAGTGATGTCCAGCGGGTGGCAGCTGGAGTGGATGGCTGAGGTAGAGTGTAGAAAACATGTATTGGCAATGCACTGCGGCTCCTGC	200	279
A00202:1331:HH2V7DSX7:1:1108:6406:22764	AAGCACGTAAATTCT	ACTGGCCGCTTGACGGAGCCACTGAGCTCAATGAAGGGGAAAAGACAAAATAAAATGGTGACAGACTAGTTTATATCATTTGGCTCATGAGCTTCCATGACATCATTCCACAGAGCAAGCAGATTAAAAAGAATGATAATATGTAATTAGGCAATTGTGGACACATGGCCACTCTCATGCCTTTGCACTGCGGCTCCTGC	200	279
A00202:1331:HH2V7DSX7:1:1108:7654:22764	TTAATAGTACCACGT	ACTGGCCGCTTGACGAGCGGGAGGAAGTGCCTGGAATCTGCTGGTAGAAAGGCTTTGGTGAAAGAGCTCTCCAGAGGAGCGGAAGTTGGGGGTCAGGAATTAGGTTGTGTGGCTGTGGTGGAAAGGAGGCCAGTGTGGGCAGAAGCCAGGGTGCAGTTCCCCATGGCCTGGAGGCTGTGAGTTCCCACTGCGGCTCCTGC	200	279
A00202:1331:HH2V7DSX7:1:1108:8034:22764	GGTTAAGGCGGCGGG	ACTGGCCGCTTGACGTGATTTCAAAAAAATTATAGCCCCAACATTTCTTAACAAAAGAAAATGTTAGAAACACACAAATGAAATGGGCAATTGACATTGTAGAAGAGAAGGAAAAGAAAGGGACTAATTTCTATCAAAGTATGTTTTTAAACCAAAACAAATACAAATCACTTATCCCACCCAGACACTGCGGCTCCTGC	200	279
A00202:1331:HH2V7DSX7:1:1108:8160:22764	TTCGTCATGCACCAA	ACTGGCCGCTTGACGTGGTAGTTCATATCAAGGATGTAGGTAAAACATTTGTCTATGAAAGCACCATGTCTCAGTTATCTAGAGCCACATAATAAACAACCACAAACTAGTGGTTCAAAACAACAAACATTTCATTATCTTTCATGGTTCTGTGGGGTAACTGGGCTCCGCTGGGCAGTTCTTCTCACTGCGGCTCCTGC	200	279
A00202:1331:HH2V7DSX7:1:1108:8305:22764	ATCGCAGAGCCGCTA	ACTGGCCGCTTGACGCTCAGCCTCCTGGGTAGCTGGGATTACAGGTGCACATCACCATGCCCGACTAGTTTTTGTATTTAGTAGAGATGGGGTTTCACCATGTTAATCGGGCTGGTCTTGAATCCCTGACCTCGTGATCCATGCGCCTTGGCCTCCCAAAGTGCTGGGATTACAGGTGTGACCCACACTGCGGCTCCTGC	200	279
A00202:1331:HH2V7DSX7:1:1108:8901:22764	CCCATCATTCTTGTC	ACTGGCCGCTTGACGATCTACTTCCGGTGAAGATGGTGTGAACAATGTTGAAATAACAACAAAGAATTTAGAATATTATATAAACTTAGTTGATAAAACGAGGACAGGGTTTGAAAGGATGTATTACAATTTTCAAAGAAGTTCTACTGCGGGTAAAATGCTATCAAGCAGCATCACATGTTACTCACTGCGGCTCCTGC	200	279
A00202:1331:HH2V7DSX7:1:1108:9498:22764	TAAGGTCCGGACCCG	ACTGGCCGCTTGACGGATTCTCCGCCTGCTCTCCTGGCTTTGTTCCCTTTGATAACAGCTGGTGGTTGGCGGAAAAGCAGGGCAGCCTGGGCTCAGACCGATGGAGGAGGAGAACCAGCTCCCCGACCTTGCAACACCTTGGGTCAGCAGAAACGCGGCCACTCGAGCTCAGTGCGGCTTTCAGACACTGCGGCTCCTGC	200	279
A00202:1331:HH2V7DSX7:1:1108:10981:22764	TGGTCAACAGAATTT	ACTGGCCGCTTGACGAGCCTCCCAAGTAGCTGGGACTACAGGCATGCACCACCATGTCCGGCTAATTTTTTGTATTTTAGTAGAGATGGGGTTTCACCATGTTGGCCAGAATGGTCTCAATCTCCTGACCTCGTGATCCACCTGCCTCATCTCCCACAGTGCTGGGATTACAGGTGTGAGCCACTCACTGCGGCTCCTGC	200	279
A00202:1331:HH2V7DSX7:1:1108:11595:22764	CAGATGGATTGCAAA	ACTGGCCGCTTGACGAGAGCGAGATGTCAGACTTGGGGAGATGTACTCAGACACTTGGGCTTTGGAACTTTTACACTACATAAACAGGGAAGAATTAATGAGTCATCTGTGTAATCAGAGGCCAGAATATAGTGGCAGTAGTACTTGGCAGAAAATTATCTCCAGCCCTTTTCTGCCAAGACACTCACTGCGGCTCCTGC	200	279
A00202:1331:HH2V7DSX7:1:1108:12391:22764	TGTGTAAGCAACCTG	ACTGGCCGCTTGACGGTGCCACATCTTAGGGGGCCCCACGGTCACCCCTGAGGCAGTGGCTGTTCACAATTGATTTTAGTGGATTTTAATGATTAATCAGTTGCTCTTGTGGGCAGCTTTTCAAAAATCACGTCTTTGTATTTGCAGCTACAGACTGGGTCCACCAGCTAAGAGGTTGGTTTTTACACTGCGGCTCCTGC	200	279
A00202:1331:HH2V7DSX7:1:1108:15591:22764	AAGAAACATTTTCTG	ACTGGCCGCTTGACGAAATGAAAGATTCAAATGTCCAAGAAATTGAGTGCAAAAATATTATAAAACTTTTACTTAATAGGAAAAAACAAAGTAAATGAATGTTAAGGAAGAGTGGAAATAAGATATAACTTCTTTGTCCTATAGTAGTAAAATTGGCTTCCAAATGTAAGCAAGCAAGTTTACCACACTGCGGCTCCTGC	200	279
A00202:1331:HH2V7DSX7:1:1108:15863:22764	TATCCAGTTTGACTA	ACTGGCCGCTTGACGCTCACTTAGATGAGGCATCTGAAAAAGCAGAAAACATATAAAAAAATAGCAGAATTAGAATGCTGATTGCCAGGTGCTTGAGGATTGGGGAAATGGGGAGATGTTTGTCCAGGAGTACTAATGTTCAGTTACAAGGTGAGTAAATCTGGGGACCTAATGTGCAGCATGGTCTCTGCGGCTCCTGC	200	279
A00202:1331:HH2V7DSX7:1:1108:19678:22764	CAGGTCTTAGTGCCG	ACTGGCCGCTTGACGTTAAAAAATAGTACTTTTTGAAATGCTTCTTCTTAATATTTTAACAATTATACTCAGTATTCGTGAATAGTTCTTTTATACACTTATATTAGTTTTTATTATTACTTGGTTAATTTAAAAGGTTCTGAAGATCAGGTTGTTTCATTTGAGTAGATTATTCTACTTTTTTTCACTGCGGCTCCTGC	200	279
A00202:1331:HH2V7DSX7:1:1108:24089:22764	GAGTTTCAGTACGGT	ACTGGCCGCTTGACGGCACCAGGGGGATGCAAGGATAATAAATTCCTAAACAAAGACCAAGTGTCCTGGCATGGTGGCTCACGCCTGTAATCCCAGCACTTTAGGAGGCAGAGGCGGGCAGATCAACTGAAGTCAGGAGTTTGAGAGCATCCTGGCCAACACAGTGAAACCCTGTCTCTACTAAACACTGCGGCTCCTGC	200	279
A00202:1331:HH2V7DSX7:1:1108:25030:22764	CTGGAATTCCCGACG	ACTGGCCGCTTGACGTGGGGAGCCGCTGATGGGTTTTCATCAAGAGCAGCTTTGCATTTTTGAGAATATGAATCTGAGAGGACAAGAATGAAAGCAGGAAAAACCAGGAAGCTATTGCAATAGCCTAGGCAAGAGATGCTAATGGCCAGTATTGACATTGGTATCAGGGACATGAAGGAGGCAACCACTGCGGCTCCTGC	200	279
A00202:1331:HH2V7DSX7:1:1108:25138:22764	TCCAAAAATTGGGGA	ACTGGCCGCTTGACGAGTGATTCTCCTTCCTCAGCCTCCCAAGTAGGTGGGATTACAGGTGCCCACCACCACGCCTGGCTAATGTATTTTTAATAGAGGCGGGGCTTCACTGTGTTGGCCAGGCTGGTCTCTAGCTCCTGACCTCGTGACCTGCCCTCCTCGGCCTCCCAAAGTGCTGGGATTACCACTGCGGCTCCTGC	200	279
A00202:1331:HH2V7DSX7:1:1108:25572:22764	TGGGTCTGGCGAGTC	ACTGGCCGCTTGACGGGGCTGGCACGTGGTCACATATGAGTGAGAGTCACCAGGCACGTGTGTCCTTTTCTTTCCCCAGACAAATATTCTCTTGGAGCCCTCAGATGCCCTCCCCACCCTGCTGCGAGGGTGACTGGGCAGCTTTGAGTGGCCATGGTGTATGGAGGCCATGGGATACATCCTCCCACTGCGGCTCCTGC	200	279
A00202:1331:HH2V7DSX7:1:1108:26711:22764	AACCCTGAATGACGA	ACTGGCCGCTTGACGTTTACTGGGTTCCAAAGTTCAGGAAGCCTGAACGGAGAAGGGTCTGCCACTACAGTGCCTCCTGGCACTCAAGAGAGTGGCCCTAGAGTGTGGTTACAGAAAACCCACCCATTTTGTGCAGCCATTATGGAAAGCCATATGGAGGTTCCTCAGAAAATTCAAAATAGAACCACTGCGGCTCCTGC	200	279
A00202:1331:HH2V7DSX7:1:1108:28827:22764	GCGATCAGAGCCACT	ACTGGCCGCTTGACGAGAAATTGATTTAATTGTACTCCTATGCTGTCTTGCTAGAAGACTATTTTCCTGCTTTATCTCATTATTTCTTCCATTGTTTCACCTTTTGATTCTTTCATTCTACCACCAGCAAGGATACCTACTGTAATGTGTTGGTATATGTACAGGGATATGTGGGTGTGTGTGTGCACTGCGGCTCCTGC	200	279
A00202:1331:HH2V7DSX7:1:1108:30092:22764	ACGTACGGGATTTGT	ACTGGCCGCTTGACGTAGTGTTGTTCCGTCTGCATCAGGGCTAACGTTTTACTGTCAGCCCCAAACCGCACTCCTTGCTTCAAAAGTAACTACACAGAATCTCCTTTTATGGCCTTCGGCATTTCCCAACAACACTCCCGCTGGTCCACGCCGTTTGTCCGGCTACCTTACTTTGGTGCCCTTCTCACTGCGGCTCCTGC	200	279
A00202:1331:HH2V7DSX7:1:1108:32479:22764	CGTCTAGGTGACACT	ACTGGCCGCTTGACGATTTAGGACTGGCAGGGGAAAATATCCTATTTACAAAGCTAATCCCTTGAAAGTCACAGGTGGAGAAGTCTTGCTGAGAAAGAGGAGGACACAGATTGGGCCCCTTTGGTATGATGGAAGAATGGTGCATAATCCATCCCTGTTGGAATTCCTTTGTATCTGAGTCCCCACACTGCGGCTCCTGC	200	279
A00202:1331:HH2V7DSX7:1:1108:3414:22780	GAAAACAATTTTACA	ACTGGCCGCTTGACGGTAATGTCCTTTCCCTCTTTTTTCTTAGTCCAGACTCCAGTGGGGACCATGCGTTCCATTTGGATGTCACGCCTCTGTCTTCTCCACTAACCTGGCGCAGCAGCTTTGCCGGTCTCTGCATTTCCATCTTGACACTTTAGCAGAGCACGGGCCAGTGATTTTGTGGGATGCACTGCGGCTCCTGC	200	279
A00202:1331:HH2V7DSX7:1:1108:3486:22780	ACGCTATCTAGGTGT	ACTGGCCGCTTGACGAAGTTGCAAGTTACACTATGGGTAACTGGACCACTGAGGATCACTGGGTGCCTGTGTTGAACACACTTCTGAGAGTTACCCCACTTGCTAGATGAGGAAGCCAGGTCATTTATCTACTGTCATATCAGTCATTCTGGGGGTTGGGGTGAAGGTTAATTCTCTAGCACTCTCACTGCGGCTCCTGC	200	279
A00202:1331:HH2V7DSX7:1:1108:6144:22780	CTACTCTTTTGCCTC	ACTGGCCGCTTGACGTCCTATCAAAATTAAAGAGTAAAGACAGGTTCTTGCTGGAGTTCCATGTGCAGTGCGTGTGGTGCCTTCTTCCATGTCCTGTTATCAGTGGTGATTGGGACAGACCTACAAAGGATTCCGTTTCCCATGGGCCTCTGCTGCTCCCTGCTGGTCAAGCTGAGTTCTGACAACACTGCGGCTCCTGC	200	278
A00202:1331:HH2V7DSX7:1:1108:7157:22780	GCCGGTTATGCCTCA	ACTGGCCGCTTGACGCTAAAATAAATAGGTTAATTTATGTTTAAAAAAAAAAAGTGAGGACCAGACTATGACCCCTTCCACGTCCAAAATTCTAAGCACAATTTGATAGACTAACTATCCTAGGTATTCCAATGGAAGAGTTGGGATCAGCCCATCCACTTTCCCAGAGCAGATCTCTAATGCTTCACTGCGGCTCCTGC	200	279
A00202:1331:HH2V7DSX7:1:1108:8712:22780	TCTCAGATCCTGCGG	ACTGGCCGCTTGACGAGGCTCTAGAAGAAAATCCATTTTCTTATCTTTTCCAGTCTCTAGAGCTGCATTTCTTAGCTCACATTTCTTTTATCAATACATTATATTTTACGTATTTATGGGGTACAGGTGAGTAGTTTTTACATGTGTAGAATGTGGAATGATCAAGTCAGGGTATTTGGGGTATCCACTGCGGCTCCTGC	200	279
A00202:1331:HH2V7DSX7:1:1108:10465:22780	CGTGGCAGCCCGTAA	ACTGGCCGCTTGACGTTAAAAACAGATAATAATTTTTAAAATGCACAAATTTGGGAGAAAAATTTCATTTTATTAATGCTTTGTAATTTGATATCATAATAGATATATTGTAATTAAAATGAGCAGAACCACCCCATATAAAATATTCAGTTTTACTGTTGTACCAGTATAGGTTGATCACTGCGGCTCCTGC	193	272
A00202:1331:HH2V7DSX7:1:1108:11605:22780	TAGTGGTGAATTTAA	ACTGGCCGCTTGACGAGCTCCATGTCCTTAAAAGGTGCTTAAATGTTCCTGCCCAGGTTTTGTGACCTTCCAGTGGGGATCATACAGTTCCTAAGGGCGAGTTTATTTGGCTCTCTTTGGTTCCATTGTCTCCTCTGTGCCAGGTGCGAGCCCAGACTCAGGCTGCCTTTTCTGTGGCCAGGGGTCACTGCGGCTCCTGC	200	279
A00202:1331:HH2V7DSX7:1:1108:11876:22780	TATCTGATTTAGGTC	ACTGGCCGCTTGACGGAATTAGCATTCCTCTCTAAAATATCAAACTATTGATGTATCTGTAGTGTATTACTGGAATCTTATTTGTGTAGTTAAGGATTATGCATACAGTGTGTATGTGTGTAAGTTTTGGTACTCTGGACTTTAATATTATACAGTCATGTGTCACTTAATAATGGGTATGCGTTCACTGCGGCTCCTGC	200	279
A00202:1331:HH2V7DSX7:1:1108:12219:22780	AGAGTTCAGTAAACG	ACTGGCCGCTTGACGAATGGCTGGCAGAGATCCTACTCAGTTTGTGCAGCAGACACTGGAGAAGGATTCTTCCCATCTGTATTCCAGACACCTACCTTGTGTTTCTGGTGCAGAGTTTTAAAGATTTGACTGCACTAATATGTGAGTTGGGTAGGGGTGGTAGGTAAACCTTTGGGAACGGAACTCACTGCGGCTCCTGC	200	279
A00202:1331:HH2V7DSX7:1:1108:19379:22780	ATCTTCCGGTAGGCC	ACTGGCCGCTTGACGACCAATCAGCTCTCTGTAAAATGGACCAATCAGCAGGACGTGGGTGGGGCCAGATAAGAGAATAAAAGCAGGCTGCCCAAGCCCACAGTGGTAACCGGTGGGGTCCTCTTCCACACCGTTAAGGCTTTGTTCTTTCACTCTTTGGGTCCACACTGCCTTTATGAGCTGTACACTGCGGCTCCTGC	200	279
A00202:1331:HH2V7DSX7:1:1108:22037:22780	AGAGAGTCCTGTCAC	ACTGGCCGCTTGACGGATTACAGGCGTGAGCCACTGCACCCAGCCTAGGTATTTCAATAGAAGTGGAATAAAGCCAATTTATTGTCTTTGAAAATCATGGCACTGTATGTTTCCATCCACAGAGTACAACAGAGCCCCTTTCCCCCTGTCTTCATGAATGTTGGATGGGAGCAGATCCCTCTACCCACTGCGGCTCCTGC	200	279
A00202:1331:HH2V7DSX7:1:1108:23014:22780	TTTGGGGCTTTGAGA	ACTGGCCGCTTGACGGGAAATGAAGCTGGTTCTGTTATTTTCTGGGACCTGTCACATGTAGTGTAGATGACTGAGTAACAGTTCTGAGAAGTTTCTCGTGAAAGATAGGTGATAGTTGCATCCCTGTAATTTAGGAACTAGAATTGGGGCTAGATAGGTTTTTGATTCTGGATTATCAATTTAAGCACTGCGGCTCCTGC	200	279
A00202:1331:HH2V7DSX7:1:1108:24225:22780	TACACCTTTGGAAAG	CTGGCCGCTTGACGAGCACCTGCTAGGTGACTGGTATTCTGCTGGATGCAAAGGACACAGGGCATGGAACAGAGAGACATGGTGTCTGCTCGTGTGGAGCCTGTGGTCATGCACCTGCTGGACAGCTGCCTTTCCGGGGGTCACTTCTGCTCCTCACATCTGCTGGGACTCATGGACTTCTTCCCACTGCGGCTCCTGC	199	278
A00202:1331:HH2V7DSX7:1:1108:27588:22780	TGACAAGACCGTAGG	ACTGGCCGCTTGACGAGGAGAGAAGATGAAATACAGAAAGGAAAAAGACAGGAAGAAAGAGTTCTCTGTTACAGGCAAAGCTAGGCATGTCCATCTACACTGAAGAGACAGAAAATATGGAATAATCAAGCCCATCTGACACACGGCCTTTAAGATTTTTTTGCTTTGCTAGGCTGTTTGGAAAACACTGCGGCTCCTGC	200	279
A00202:1331:HH2V7DSX7:1:1108:30282:22780	TCTAGCGTACAACAA	ACTGGCCGCTTGACGACTTCACATGTGCAAATTCTCAGCAACAAGTTAGTTTCATGTCAAAGTTTAAGAAAAATGTAGTTATCATTCCTAAAACCAATTTTAGAGGCTGGAATTGTTTTGCTGAATAAATTCGGGTAAAGTGCACGCTTCCTTTGAACACCTGCATCCTGCATCTCATGGTCAGCCACTGCGGCTCCTGC	200	279
A00202:1331:HH2V7DSX7:1:1108:2772:22795	AATGTTTATCAAACG	ACTGGCCGCTTGACGCACTCTGTCACCCAGGCTGGAGAGCAGTGGTATAATCATGGTTCACTGCAGCCTTGACCTCCTGGGCTCAAGCAATCCTCTCACCTCAGCCTCCCGTACAGGCATGTGCCCCCACGCCCATGCACACCTGGCTAATTTTTGTATTTTTAGTAGAGATGGGGTTTTGCCATCACTGCGGCTCCTGC	200	279
A00202:1331:HH2V7DSX7:1:1108:3351:22795	GTGTCTGCCAGGATT	ACTGGCCGCTTGACGTGTGGCAACACAGAGGAGGGGCCAAAACTGTTTAGAGAAACACTGGTTATCTACCCATGAATTATCTGTGGCAAATGCTGACACAAAATGCAAGGGTTTGAGAAATAAGGAATCAAAATTGGTTCTAGGTTTCTAACTTGGATGATTGGCTAAGGATGACACCATCAACCCACTGCGGCTTCTGC	200	279
A00202:1331:HH2V7DSX7:1:1108:3875:22795	CGATAGTCAGACCGA	ACTGGCCGCTTGACGGGAAGTTGGGGGTCAGGAAGTAGGTTGTGTGGCTGTGGTGGAAAGGAGGCCAGTGTGGGCAGAAGCCAGGGTGCAGTTCCCCATGGCCTGGAGGCTGTGAGTTCCACGACCTGCTCACATGCCGCTGGTGTCTCCTTGACTAGACCCCTTTCGGTTCTGCACTCTTGTCTCACTGCGGCTCCTGC	200	279
A00202:1331:HH2V7DSX7:1:1108:5104:22795	TTAATGCCTGTTCAA	ACTGGCCGCTTGACGCAGTCAATACCTGTTAAATGAATGAAAGGATGGTTTGCGCACTTGCGTGTTTGACACGGCACCAGCTCAGTCAGCGTCTTTTGTCTCACTTTTTTTGGCCCCTGTTTGTAATCGATTTTCACTCCCTATGTTTCATTTGGATCATAATATAGTTGTGTGTGTGTGTCACTGCGGCTCCTGC	196	275
A00202:1331:HH2V7DSX7:1:1108:11776:22795	GCATTCGTTTGTTAA	ACTGGCCGCTTGACGTACAAGCCTAAGGCATGTAGAGGTAGACGGCATGGCCGAGGGATCATAGACTGGGTGCACTGGTCAGGAGTGGGTGAAGTAGGTAGAGCCTATGGGGGGGAGGGCGCAGCCACATAGAGAAGTCCTGTGTCCCCACTCCTGCCCCAGGCTCCTCCACAGGTGTCCCAGCACACTGCGGCTCCTGC	200	278
A00202:1331:HH2V7DSX7:1:1108:12662:22795	TACCAGCGGTAGTTA	ACTGGCCGCTTGACGTGCTATCTTGGCTCACTGCAACCTCCACCTCCAGGTTCAAGCAATTCACCTGCCTCAGACTCCTGGGTAGCTGGGAATACAGGCACATGCCACCACACCCAGCTAATTTTTTTGTAGTTTTAGTAGAGACAGGGTTTCACCATGTTGGCCAGGCTGGTTTCAAACTCCTACACTGCGGCTCCTGC	200	279
A00202:1331:HH2V7DSX7:1:1108:15429:22795	ACGGCTTGACGTATG	ACTGGCCGCTTGACGCTTAAAGCCAGCACACATCTGGCCTTGCCCTCTTCCAGCCTCCTCCTGCACGTCTACACCCTTTTCCCCATGTGCGCTGGCTTTGTAGTTTCTTGAGCCACCAAACTCATTCTCCTGGAGATGCTCTTCCGCTCTTTCTTTGCTGGGCTGGCTTCTTCTCACCCTTCCGGCACTGCGGCTCCTGC	200	279
A00202:1331:HH2V7DSX7:1:1108:15754:22795	TCGGACCTCAGTTGC	ACTGGCCGCTTGACGGAGGGAGTATATCTGAAGAACAGCAGGTACGCAGTTTGGTTGGAGAAGGAGGAAAGCAGAGGCAGATGAAACTGAAAAGATATCATGAAAGGCCTGAATGCCTTCATGATGACCCACTTAGGTTTAAGCCACACAGAAAGAGGCAGGCTAGGGGGAGCATCTTTTTTTTTCACTGCGGCTCCTGC	200	279
A00202:1331:HH2V7DSX7:1:1108:16893:22795	GTTTGCCCAAACGTC	ACTGGCCGCTTGACGTTTTACCTGTAAAGTTTTAAAAATTGATACCTGTATATAACACACATCCATATACAGAGAAAGATGGAACATTTACCTCACCACCGCAGGCTTCCTCATTGCTTCTCCAGTGCTCTGCCCTGCCACCGCTCAAGGGCCTGCTGCTCTTCTGATTCACTTTACCCTAGATTCACTGCGGCTCCTGC	200	279
A00202:1331:HH2V7DSX7:1:1108:19370:22795	AAGTAAAAAAGGTCT	ACTGGCCGCTTGACGGGTTGAGTCGGGAGATAAAAATGCCAGGCCTTCAGGGGTTTGATGCATGAATGAGGACCATGAGATTATAAATCAGCTACAAGGCTCCATGTGATCTCTCCATAAGCATCCACTCCTTGGAAGCTGTCTGACTTTATTCGTCTGTATGGCACAAAAGAGACACTTGGTAACACTGCGGCTCCTGC	200	279
A00202:1331:HH2V7DSX7:1:1108:20871:22795	CTTTCATACCTACTC	ACTGGCCGCTTGACGACCCACCCCCCAACACCTCCACACAGACAACAGAGCAAGGTGGCCTAGGTAGGCACCGGAGACATGAGCAGACCGAAAAGGGGACGCAAGACCCTCAGTGCCCAGAAAGTGGGGGTCTGAGAGAGGGAGCTCAGTGGGCAGGGCCTGGGGGGTGAGAAGGACTGTCTCGGCACTGCGGCTCCTGC	200	278
A00202:1331:HH2V7DSX7:1:1108:22010:22795	GTGTGTCGTTGCTGA	ACTGGCCGCTTGACGCACGCCTGTAATCCCAGCACGTTGGGAGGCCGAGGCGGGCGGATCACCTGAGGTCAGGAGTTTGAGACCAGCTTGGCTAATATGGTGAAACCCCATTTCTACTAAAAATACAAAAAATTAGCCGGGCGTGGTGGCGTGCACATGTAATCCCAGCTACTCGGGAGGCTAAGCACTGCGGCTCCTGC	200	279
A00202:1331:HH2V7DSX7:1:1108:23095:22795	AGTTACAATCACCCC	ACTGGCCGCTTGACGGTGGTGGGGCCCAGGACTCTAGGGTGGTCCCTGACCCAAATCTGTGCTGGTTCTTCAGGGATTCTGGCCTGTGGGAGGGTGGCAGTTCAAGGGCGGAGGGGCTCTTGGTCTTACCTCAACGAGGTGGTTGTCAGGGCCATAAAGATCTTTGTCCAGCTCGATGACCAAACCACTGCGGCTCCTGC	200	279
A00202:1331:HH2V7DSX7:1:1108:23800:22795	TCTGGTCGGACTACA	ACTGGCCGCTTGACGGACAGAGTCTCATTCTATCACCAAGCTGGAGTGCAGTGGCGCAATCTTGGTTCACTCACTGCAACCTCCGCCTTCTGGGTTCAATCGATTCTCCTGCCTCAGCCTCCTGAGTAACTGGGACTACAGGCGTGCGCCACCATGCCCAGCTAATTTTTTTATTTTTAGTAGAGCACTGCGGCTCCTGC	200	279
A00202:1331:HH2V7DSX7:1:1108:24542:22795	TAATAACGCCAGCAA	ACTGGCCGCTTGACGTCAGAGGCTACTTGAGAGGCTGCAGGGAAACACCCAGCTGTGGGAGTATGGCCTGCCCATGAACCCTTTAGCATGTTCCTTCCCCTTAAGTTTAGCTGCTTTATAGACTGTGAGCACCTTGAGGGCAGGTCTGGGTCTTGACCATCTTTGTAGCCCCGCAAACCAAGTTCCACTGCGGCTCCTGC	200	279
A00202:1331:HH2V7DSX7:1:1108:24777:22795	ACTCTAGGGCCTGAT	ACTGGCCGCTTGACGAGCAAAATGGATCTCCGTTCATGTTTGTGGTGACACTCGATTTGCCAAATGAGCTTGCGAGTGCTAATAAAGGTGCTATAGCAAACCGAGGTACGTTAGATGTATCTATGGTCGCAATCCACCTGGCTAGGGCAGTGTTCGATCACGGCTGTTGCGCAGTTACGAATGCTCACTGCGGCTCCTGC	200	279
A00202:1331:HH2V7DSX7:1:1108:24994:22795	CCAAAGCCGGCCTGT	ACTGGCCGCTTGACGGAAAATCAATACACGTAATCCAGCATATAAACAGAACCAAAGACAAAAACCACATGATTATCTCAATAGATGCAGAAAAGGCCTTCAACAAAATTCAACAACCCTTCATGCTAAAAACTCTCAATAAATTAGGTATTGATTGGATGTATCTCAAAATAATAAGAGCTATCCACTGCGGCTCCTGC	200	279
A00202:1331:HH2V7DSX7:1:1108:26567:22795	CGTACTGGGTCCCCT	ACTGGCCGCTTGACGAACATTCTGACCCTTCCTTAACCAGCCATGTCCCAACCCAGGAAGTTGATGCCCATCTTACAAGGAGGGCCAGAAAAAGGGAACAAGGCACACAGAGGTATCCTCAGAGCTGATGGATGGCTGCTGGCAGATGCCCAGAAACAGGTGCTGGGCCTGGAGGATGGAAGTATCACTGCGGCTCCTGC	200	279
A00202:1331:HH2V7DSX7:1:1108:29279:22795	GCCGCAGAGCGTTGC	ACTGGCCGCTTGACGGCAGCAATCAAGTCTCAGGACTGCACTATTTTGTCAGTTCTTAACCCACATGATCAAATAAAATATGCTTTCTCTCCAGGATGTGCATGTCATGAACCACTGAATATAATGCTGTTGAAAAGGATCATGGGCTGGACGCAGTGGCTTATATCTGTAATCCCAGCACTTTGCACTGCGGCTCCTGC	200	279
A00202:1331:HH2V7DSX7:1:1108:30038:22795	TCACCCCACCACGCA	ACTGGCCGCTTGACGAGTTTCTCACTCCCTCTTTGTTCTCAAAACACTTTGTACATGTCTTTATTATTAGCACATCGTATTGAAGTTGTCAGTTTACAGTTCTGTCTCTCTTACTAGGCTGTGAGCTTCTCAGCAGCAGGGACACTGGGTGAGTCATCTGTGAACCCCTCCGCCTGGCATTGGGCCACTGCGGCTCCTGC	200	279
A00202:1331:HH2V7DSX7:1:1108:32823:22795	GACAGAGGCCCCACA	ACTGGCCGCTTGACGTCCCCTCCCACTGGGCCACGCCCAACGTGTTCAGAGGGCTTGTCCGCCACAAGCCCTACCCCGCAGCTCCACCTGGCCCAGACTCGTGAGGCGACGGTGGGTCTCGTCCTCAGCCCGGGCACGGCGCCTTAACCTCGGCCGAGCGTGGCCTGCTCTGCTGCTGGTCTGGGCACTGCGGCTCCTGC	200	279
A00202:1331:HH2V7DSX7:1:1108:3414:22811	CGATAGTCAGACCGA	ACTGGCCGCTTGACGTCTGAATGTCTTATGTAATCCACCGTGAAGATCTTGGTGAACAGCTGTGCTAGGAAGGATCAGGCGCCATGGGAAGTGTGGTGCGGCCGTTTCCCCAACTTCTCTCAGCCACGTGCTTACGACTGAGCTATCAAAACAAAGCTATGACAGTTTGAGCTTCACTGTTCTCCCACTGCGGCTCCTGCATAGTACCTAGACGTCCATCGTACGCTTATCCGGACTGTTGAGTGGTGACACGACCGCGTAATCTCGGTCTGACTATCG	279	279
A00202:1331:HH2V7DSX7:1:1108:3540:22811	GACGAGGGCGTAACC	ACTGGCCGCTTGACGGTACTGGGTTCATCTCACTAGGGAGTGCCAGACAGTGGGCTCAGGACAGTGGGTGCAGCGCACCGTGTGCGAGCCGAAGCAGGGCGAGGCATTGCCTCACTCGGGAAGCGCAAGGGGTCAGGGAGTTCCCTTTCCTAGTCAAAGAAAGGTGTGACAGAGGCACCTGGAAACACTGCGGCTCCTGC	200	279
A00202:1331:HH2V7DSX7:1:1108:6632:22811	CTAGTTAGGCGACCT	ACTGGCCGCTTGACGTAATGATTGGTCACCTCAGTCTTATATATTTCTTAGCATTTGCAGTCTCTATCTAAAGATATTGTGGTCCATCAACACATTAGATAATCCTACAATTACAGTTGTAACATGTTGTATATAAAGTCACACAAACAAGCAACTGTTTCTTGGGTATAATGATCCGTGTTTACCACTGCGGCTCCTGC	200	279
A00202:1331:HH2V7DSX7:1:1108:7319:22811	CCTCGTGTCGGCCGT	ACTGGCCGCTTGACGTTGTCCTGCCTCAGCCTCCTGAGTAGCTGGGACTACAGGCGCCTGCCACCATGCCCAGCTAATTTTTGTATTTTTAGTGGATACAGGGTTTAACCATTTTGGCCAGGCTGGTCTTGAACTCCTTACATTGTGATCCGTCCACCTTGGCCTCCCAAAGTGCTGGGATTACACACTGCGGCTCCTGC	200	279
A00202:1331:HH2V7DSX7:1:1108:8440:22811	AGAAAAGCAGGATCC	ACTGGCCGCTTGACGGTGATGGTGACAGACAGAAATCAGCTGCTGGCTACTTCCACTCAAGTCAGGCTAAGGGTACGTCAGCAGCCGTGCAGCTCAGTCTGACTCCAGGGACCCAAAAAAGAATGAGGCACGCTGTTAGGTCAGCAGGGAGAGCCCCAGAGACAAAGGGAAGAGACCGAGAATGCCACTGCGGCTCCTGC	200	279
A00202:1331:HH2V7DSX7:1:1108:9399:22811	GAGCTTAACGTGTGT	ACTGGCCGCTTGACGCCTTCTAAGCACAGAGCCAGTGTGACCGCACAGAACACACACCCGTGAAGCCAGCTCTGCCCCCACCATCTGACCACTCTTGAGTGGCCAATTAGCATAGGTCACTCCCCCCCCTGCTAGGCCCACCCTCTTAGGAATGTTGTGAGGCTTAAATAAGAAATAGCCACTCTCACTGCGGCTCCTGC	200	279
A00202:1331:HH2V7DSX7:1:1108:10321:22811	CTTTTCGGACGTCCG	ACTGGCCGCTTGACGGAGGGTGAGGGAGAATGGGGAGTAAAGGGGATGGGATCATGTCCAATCATGTGTATTTGTACAATAGCATTCTACACAGAATGAGAAAAGGGGTGGACCAACATGCATGAATCCCAAGCACATTGTGTTGAGCAAAAGAAGCCAGATACTGCAATCCTAGCCCTCTGGGACACTGCGGCTCCTGC	200	279
A00202:1331:HH2V7DSX7:1:1108:11876:22811	ATCCGGGAAGCTACC	ACTGGCCGCTTGACGAGAGCTGTTAGGGATGTTCTTCCAGAAACCCCTGACATCTCCACAAACGTTTTTTATCCTTCCCAGAAAAATAGACTCAACTTTGTAAAGGAGATTCTAAAGCATCCAATTAATAGACATTTACCTGTGAAAACATGAAAAGCTTGCTTAATTTTTTCAGAAGACTAACCCACTGCGGCTCCTGC	200	279
A00202:1331:HH2V7DSX7:1:1108:13232:22811	GATTTTTTTACCCGG	ACTGGCCGCTTGACGTATTAGGGAAATTCAAATTTTAAAAATTAGATATCAAACACCTGGTAAATGGCTAAAATTAAACAATGACAATCCCAGATGTTGACCAAGATGTGGAGCAACCAGAACTCATACGCTGCTGGTCGGAATAAAAAACAGTATGACTATTTTGGAAAAACAGTTTTCCAATTCACTGCGGCTCCTGC	200	279
A00202:1331:HH2V7DSX7:1:1108:14154:22811	TTTGAGGGTGTCGGG	ACTGGCCGCTTGACGTCTAAAGACGTTCTGCCACGGGAAGATTCGTTTTGGGCTGATGGCTTTGCTTACTTAGAACCCCCAAACGTCACAGGAATTTGCACCAATACTAAATTAGCGAGGGTTCCCATCATGCCCCCCAAGCCTTCCTAAAAGGCGGCCAAACTTCAGGATACCGGCTTGGAGGTCACTGCGGCTCCTGC	200	279
A00202:1331:HH2V7DSX7:1:1108:15709:22811	GGTGACAATTGAAAT	ACTGGCCGCTTGACGTGCCTGGCAGGATACACTCTGCTCGCACTAACAGCCTGCCAAGGGTGAGCCAGGTACGGAGTGGTGAGGGGTGTGTGAGTTAGCATGTGATCTGGCCACTGCACACAGCCAGGCACACTAGTTGTGGTGTGGTGGACAGCTCCAGGTGCCGGCACCCTGCAAGGCTGTGGCACTGCGGCTCCTGC	200	279
A00202:1331:HH2V7DSX7:1:1108:18204:22811	TCCAACCGACAAATA	ACTGGCCGCTTGACGAAGTGGTGAAAGAACAGCTACTCCATAGACATTGTAGGGCCATCGCGAAACTAAGAGGAGGAATGCATTCACCCTAGGTACAATGCTTGTACGCATAGGATAAAAAAATATTAGGTGGCTCTGGTTCGAACGCCTCTTACATCAGTATCAAGGTCCGTCTGACCTTCTCCCACTGCGGCTCCTGC	200	279
A00202:1331:HH2V7DSX7:1:1108:18945:22811	TCTTGATAGTTCGAT	ACTGGCCGCTTGACGTGCACAGATCCCTTTAGGAGGTGTGGGTCCCCCAGGGTCTCTTACTCACCCCTTCTCAGCTGAGAAGCTTCCCTGGCTCCATGCACAGCCCAAATGGGCTGTTTTCTGTGTCTTCCCGCTCCCTTAATGGAGCCTGACACAGTTTTTAAGTGACAGGCTTGCAGAGTCAGCACTGCGGCTCCTGC	200	279
A00202:1331:HH2V7DSX7:1:1108:21296:22811	TGACGGACTGATCTT	ACTGGCCGCTTGACGCTGCATGCTCAAGTACTGCCACAGCCGCGACCGGCCCACGCCCTACAAGTGTGGCATCCGCAGCTGCCAGAAGAGCTACAGCTTTGACTTCTACGTGCCCCAGAGGCAGCTGTGTCTCTGGGATGAGGATCCCTACCCAGGCTAGGGTGGGAGCAACCTGGCGGGTGGCTCACTGCGGCTCCTGC	200	279
A00202:1331:HH2V7DSX7:1:1108:21495:22811	TGGGCAGGAAGACTT	ACTGGCCGCTTGACGACCACAGCCATCCTATCATGTCAGTCCCTTATAAGTTATAAAAATAGAACTCCTGCCATCCTAACAACCTTTGAAAGCCACTTGCTCTGCAATTCTGCTCCTGTGTTTCACCTGCATCCCTGATCGTCTCCAGCAGCCCTGATTCCTACACAGGAAGAGGCTCCACAGAACACTGCGGCTCCTGC	200	279
A00202:1331:HH2V7DSX7:1:1108:26359:22811	TGCTGCTGTATACAA	ACTGGCCGCTTGACGCCCGGCTGGAGTGCAGTGGTGCGATCTTGGCTCACTGCAACCTCCGTCTCCCAGGTTCAAGTGATTCTCCTGCCTCAGCCTCCCCAGTAGCTGGGATTACAGGCGCCCACCACCACACCTAGCTAATTTTTTTGTATTTTTAGTAGAGATGGAGTTTCACCATGTTGGCCCACTGCGGCTCCTGC	200	279
A00202:1331:HH2V7DSX7:1:1108:26485:22811	CGATAGTCAGACCGA	ACTGGCCGCTTGACGGGTGAGCTGCAGGTGGAGGGCAGGTAGAGGCGTGCTGATGGGAGTGGGGCCTCCGGTTTCATCCTCTGGTGGGTCCCCTTGCCCATTGGAGTGGTAAGGCCTAATATCTCCTGGGGAAACGGTCTATGGAGGAGACACTGAGCAGGCCTGTGTAGTAGGAGGACCTGGGTCACTGCGGCTCCTGC	200	277
A00202:1331:HH2V7DSX7:1:1108:28366:22811	ACTCCGATTACCCAG	ACTGGCCGCTTGACGGAGGGAGCCAGAGGATGTGGGGATCGACCACGTGGTTAGGGGAGGAAAGCATGTTTCAGGCGGAGGGTGGGCAAGCGCAAAGGCCCTGTGGCAGGCGCGTCTGTGAGTGGTCAGAGCAGAGTGAGGGGTGGGAGATGGGGCTGGGTCAGTGGAGTGGGTGTGTACATGCACACTGCGGCTCCTGC	200	279
A00202:1331:HH2V7DSX7:1:1108:29215:22811	TAAGCAGAATGAGGA	ACTGGCCGCTTGACGAAATCCCAGGGAAGGAAGGTGTTTCAGACTGATTGAAGGCTAAGGCCTGAGGGGCTTATCTTCTGTTTCCCATTTGGGATTCCAAAAGGAAATCGCTAGTTAAGGTGAGTCAGCAGTACAATTGGGTAGGCCCAGAAGAGGAAAGAGAGCAAAATAGAGTAGTCAGGAAACACTGCGGCTCCTGC	200	279
A00202:1331:HH2V7DSX7:1:1108:30120:22811	AGAGCGCACGATCGC	ACTGGCCGCTTGACGAAAGCAACGAAAGCAAATATTTACAGAAAACAAAAGTACACTCCACAGGGTGGGAGTGGGCTTGAGCAGATTGCTTACAGAATTACCTGGGGTTTAAAAACCCTCTAGAGGTTTCCCATTGGTTACTTGATGTACACCCTATGTAAATGAAGTAATGGCCTGGGATCAGTCACTGCGGCTCCTGC	200	279
A00202:1331:HH2V7DSX7:1:1108:30355:22811	GCTCCCGCGGCACGT	ACTGGCCGCTTGACGCTCAATGCAATGTGGGATCTTGGATTGGATCCTGGAAGAGAAACAGACATTGATGGGAAAACAGGTAAAATCCAAATAAAACCTAAAGTTTAGTTAATAGTAGTGTACTAATGTAAGTTGTTTTGTTTGGGCATGTGCCAGTTATGTGTATTCACTTTGGGGGCGGCTGGCACTGCGGCTCCTGC	200	279
A00202:1331:HH2V7DSX7:1:1108:31675:22811	ACGAAGAAAACGACC	ACTGGCCGCTTGACGTAATCATTCTGCCTTTCCTCTGTCATTTGGGATTTCTTTTTTTAACAACCATTTTACAACAGTAGACTTATTTTCTTCCTTTTAGCATGGTTTTCATAATTGACTTCTTAAAATCTGAATTCACTAGAATATGCCCCATACAGTTATACTAGTTTGGTTTCTTTCACTGCCACTGCGGCTCCTGC	200	279
A00202:1331:HH2V7DSX7:1:1108:1723:22827	GCGTGTTTCGCGCGG	ACTGGCCGCTTGACGCGCACAAGCATGAGCAGCAATACTGGCAACATTTTGGAAATATTGTAAACCCTGACTGAGGGTTCACACTCCCAGAGTCCAGGACCCAGCCTTGGCCCTTATGGAAACAACTAGGTGATCCCTTAAACAAAACATGTGGGGGTGGGGGGGAGGTGGGGAGGGGAAGGATGCACTGCGGCTCCTGC	200	279
A00202:1331:HH2V7DSX7:1:1108:2013:22827	GCAGTCAGGACAAAC	ACTGGCCGCTTGACGTGAGGAGGAGACCTGGAGCCTCCCTGTGGGCCCGAGGTCCCTTTAGCCGATAATAGGGAGGGATTCCTAAGGGGGGTACAGGACGTAGTGCCCAGATAAGACTTCTGCGGAACAATAGGAGGAACTGAAGAAGGGAGACCCACCCTCACTGCACCCCACCCCCCGGGCTTCACTGCGGCTCCTGC	200	279
A00202:1331:HH2V7DSX7:1:1108:3658:22827	AGTAAGAGGGGCTCT	ACTGGCCGCTTGACGTGTTGTCTCTGACAAAGATGCTCAAGAAACTGGTACATGGTTTTGCCATGTTGCCATGCCCTGGGGAAGGTTCTGGGTGATGACTGAGGGTGAACTGTGGAGACAGTGGGGATGGAGAGCTGCCTGCTACACTTCCTGCTTTGTGGGCATCTATAAAGTGGGGGGTCGGGCACTGCGGCTCCTGC	200	279
A00202:1331:HH2V7DSX7:1:1108:5611:22827	CCACATGCAGCTTAC	ACTGGCCGCTTGACGTCCCACAGGAGCAGAGGAATTTTTTTTTCACTTGCCTTGCTCTATTGGATTTTTTAAACCTGTGCCTTGAGGGTTGTTGCCCTTTTCTCAGTGGCTTAAGGCTTTTGTTCCATATGTGAGATAAAGGAGATGGATTTGGGGTTGGGCATTTGGGTTTTTCCTGTAGCAGACACTGCGGCTCCTGC	200	278
A00202:1331:HH2V7DSX7:1:1108:8847:22827	GTCCATTAGTACTGA	ACTGGCCGCTTGACGATATATCACATAGTTTCTGAAGGTCAGAGATTTGGGAGCGGCTTAGCTCATTATTCTGAGTGTCGAGGACACGTGTGAGATTATGGTTGAGCTGTTGACTGGGGCAGTGGTCTCTGAAGACTGGACTGGGGTGGAGGAACTGCTTTTATGCATACTTATGTGACTGTGGGCACTGCGGCTCCTGC	200	279
A00202:1331:HH2V7DSX7:1:1108:9661:22827	CTACACCACCCCCAC	ACTGGCCGCTTGACGCTCCCGGGTTCAAGCGATTATTCTGCCTCAGCCTCCTGAGTAGCTGGGATTACAGGCACACACTGCCATGCCCAGCTAATTTTTGTATTTTTAGTAGAGATGGGGTTTCACCATGTTGGCCAGGATGATCTTGATCTCCTGACCTCGTGATCTGCCCACCTTGGCCTCTCCACTGCGGCTCCTGC	200	279
A00202:1331:HH2V7DSX7:1:1108:13187:22827	TTGCGACCCTTGGGG	ACTGGCCGCTTGACGGATAAGACAAAGCACTTTCCTGGAGGAAATGGTGAGATGTTGTGATTTATGGACCCATCAATGTTACTGTTCATAATGAGAAAAACTGTTGCATTCAGACCATCATCCTGAATAAAGGATGACTCCGTGGAAGTGTAAGGATGGCCATCACATGAATTCGCCTGCCATCACACTGCGGCTCCTGC	200	279
A00202:1331:HH2V7DSX7:1:1108:16857:22827	CGAGAGTCACTAGTA	ACTGGCCGCTTGACGTGATACAGAGTCCTGCCCTAACTTGGAAACTCTGCTCCACAACTATCTGCAGAGGAGACAGCACTGAGAGGAAGCATTTAAGCCAAATACATCCAAGTAGATGTGGATAAAAACCCAAGGAACTTTACCTAAAAGTAAGGCACTCATCCAGCTTTCCTGTTTGCTAACATCACTGCGGCTCCTGC	200	279
A00202:1331:HH2V7DSX7:1:1108:16947:22827	GCTTTAGTCGTAGAT	ACTGGCCGCTTGACGACACAGACCACACTGCTCAACTGTGCCCAACAGAAGGAAGGAGTCCTCAATACCATCAAGCACCCAGTCTGTGGACAAACACCCATGATTGTCTCAAAATGCCTCCCCACATGGACGTGCTAGAAACCTGCTAAGCAGGTTCAGAGGCTGCATCTGGCAGGTCCGTCTCTCACTGCGGCTCCTGC	200	279
A00202:1331:HH2V7DSX7:1:1108:17363:22827	CCAGCATTGCTCATA	ACTGGCCGCTTGACGTCCTTTTCTATCCCCAACAAAGGAGACAGAATCTCTAGCCGACATTGTTTTGTGGGGAGCCCTATACCCATTACTGCAAGATCCCGCCTACCTCCCTGGTGAGAACTGTGCATATCACTCCAACCCTAGGAGCTTGGTGTAGGGGTTACAGAATGGGCAGTAGAATACTGCACTGCGGCTCCTGC	200	279
A00202:1331:HH2V7DSX7:1:1108:21576:22827	AATGTGCAGCCGCCA	ACTGGCCGCTTGACGTTCCAGTCTATCATCTGCACAGCTGGGCCTGAGTGGTTGGATGGCAAGCATGTGGTTTTTTGGCAAGGTAAAGACAGAAGGAATTTCTTGGAAGGCACAGAGTGCTTTGGGTCCAGAAATGGCAAGACCAACAAGAAGATCGCCATTGCTAACTGTGGACAACTCTAATACACTGCGGCTCCTGC	200	279
A00202:1331:HH2V7DSX7:1:1108:21920:22827	CCCCTTACTAGCCTG	ACTGGCCGCTTGACGACAAGAGCTTCTGAAGGAAGCACTAAACATAGAAAGGAACAACTGATACCAGCCACTGCAAAAACATGCCAAATTGTAAAGACCATCAAGGCTAGGAAGAAACTGCATCAACTAATGAGCAAAATAACCAGCTAACATCATAATGACAGGATCAAATTCACACATAACAACACTGCGGCTCCTGC	200	279
A00202:1331:HH2V7DSX7:1:1108:22860:22827	CATGGGTCGTCTAAC	ACTGGCCGCTTGACGGAAGAAATTCCCCAAAGAAATATTGAAGTGACTTTACCAAAAAAAGGGGCTACTGGGTGTTGGGCAGGCAAAACCAACAGATGCCACTATACTAGGTCACTACCTTTGATGACTATTTGGGAGGAATTAGTAGCAGTGATAGGAGGAGGCAACAAAACTTAGACCCATTACACTGCGGCTCCTGC	200	279
A00202:1331:HH2V7DSX7:1:1108:23999:22827	TCGATCATAGCGCAC	ACTGGCCGCTTGACGCAGAGGAAGGAAGACCCCGTGTGGGATGACCACCAGGCACCTGCAGCTTTGGTGATTCCCGAGAGAGACGAGGCAGAGACGGGTAAGAAACATAGAGACATTTACCAAAATGAAATTTTAAAAGAGAGGAAGTTTACTTAAACCTCTTAGAGTTATCCCTCCACAAATAACACTGCGGCTCCTGC	200	279
A00202:1331:HH2V7DSX7:1:1108:24325:22827	CTGGGCCGTAGGATC	ACTGGCCGCTTGACGCATGACTGGAGTTGGGAGGAATTTGGAGGAGTTCCTGACTGGTTGCTTCCATAAAATGAGATGGTTTAGTCATCTGCTGAAAATAAGGGGAGAATGAAAGGATGGGAAATTCGTGAGAATGGAGACAGTGGAATGGTCAGTGTAGACAATAGGAAAGAAAATGAAATGGGCACTGCGGCTCTTGC	200	279
A00202:1331:HH2V7DSX7:1:1108:26368:22827	GCAGACCGTAGACGG	ACTGGCCGCTTGACGGGATCACAAGGTCAGGAGATCGAGACCATCCTGGCTAACACGGTGAAACCCCGTCTCTACTAAAAATACAAAATATTATCCAGGTGTGGTGGCGGGCGCCTGTAGTCCCAGCTACTTGGGAGGCTGAGGCAGGAGGATGGCGGGAACCTGGGAGGCGGAGCTTGCAGTGACACTGCGGCTCCTGC	200	279
A00202:1331:HH2V7DSX7:1:1108:27163:22827	CGTGAAGAAATCCAG	ACTGGCCGCTTGACGGATTCTCCGCCTGCTCTCCTGGCTTTGTTCCCTTTGATAACAGCTGGTGGTTGGCGGAAAAGCAGGGCAGCCTGGGCTCAGACCCATGGAGGAGGAGAACCAGCTCCCCGACCTTGCAACACCTTGGGTCAGCAGAAACGCGGCCACTCGAGCTCAGTGCGGCTTTCAGACACTGCGGCTCCTGC	200	279
A00202:1331:HH2V7DSX7:1:1108:28971:22827	ATCATTCAATATCGT	ACTGGCCGCTTGACGATAAGGACATTTATCATTAGACTTAGGGTCTACCTGGCTAATCTAGGATAATCTCTTTATCTGAAGATCCTTCATTACATCTGCGAAGAGTCTTTTTCCAAATAAGGTAACACTCATATTCATATTGATGAATAAGGCCCCCTAAAATGATGTATCAACATCCTAATCCCCACTGCGGCTCCTGC	200	279
A00202:1331:HH2V7DSX7:1:1108:31702:22827	TCGGGTACCCCAGAC	ACTGGCCGCTTGACGGTAGAGGAAAGCCCTCTGATCTGTGCCACGTACCAATGGCCATCACTGCCAGGGGCCTGCTGGAGGCTCCAGTATGACAGAGCCAGCTCTGGGCCACATAGGATCCTTGCAGCACTAGCTGAACCTCTCCCCTTCTTGGACATGCAAAAGGGAATGTGGGTGGGCGAGGGCACTGCGGCTCCTGC	200	279
A00202:1331:HH2V7DSX7:1:1108:32154:22827	CTGTACCTAGTGTCT	ACTGGCCGCTTGACGCCTCCGCCTCCAAGATTCAAGTGATTCTCCTGCCTCAGCCTCCCTGAGTAGCTGGGACTACAGGTGTGTGCCACCACACTCGGCTGATTTTTGTATTTTATTTTAGGTAGAGGCGGGGTTTCACCATGTTGGCCAGGCTGGTTTCAAACTCCTGGCCTCAAGTGATCAGCCACTGCGGCTCCTGC	200	279
A00202:1331:HH2V7DSX7:1:1108:1732:22842	AGGCCGAACGGCAGA	ACTGGCCGCTTGACGCCTGAGCTCAAGTGATCCTTTTTCCTCCCAAAGTGCTGGAATTACCAGCATGAGCCACTACACATGGCTGTTTGGTTTTTTGTTTTGAACTTTTCTGTATTGAGAGTAGCTGAGTAAAGCATGCAATACTTTTATAATTTGGGAGGACACAAAACGTTACTGAAAGAAAACACTGCGGCTCCTGC	200	279
A00202:1331:HH2V7DSX7:1:1108:2944:22842	CGCCATCGAAAGGAC	ACTGGCCGCTTGACGAAACTGTAATGGAATTGAGAATGTAATAGTGCCAGCATCATAAAGGAAGACGGTAGGAAGTGAAGTGTTTTGTCTCAGGCAAGAAACCATGGAGCATGGATTTGGCAGATCTGATGCAAGACCCTCCTGATCACAAGGCTGGACTGAGTCATGGGCTGTGCCTGGCACACCACTGCGGCTCCTGC	200	279
A00202:1331:HH2V7DSX7:1:1108:3486:22842	CGGTGCGATCACCGC	ACTGGCCGCTTGACGTCGATGCCCGCATAGGGGATGATGCCCAGCACGTTGGGGAGGTAGCCGCGGTAGAAGGCACGGGGCCCCTCCCTCTCCAGGATACGCCTGGCGCAGTCCAGCAGCCCCTTATACTGGCCCGTCCGGCGCAAGGTCAGCCGCGTCTTCAGCACCTGGGGAGAACCTGGTTACACTGCGGCTCCTGC	200	279
A00202:1331:HH2V7DSX7:1:1108:5475:22842	CTGCTTAGTATTAAG	ACTGGCCGCTTGACGCTGGAATCTCCAGGTCTGGAATGATATCATTTTTCTCTTTTAATAAATTAACTCACCCACCACACGGCTTTGAGAGGCTCAAAGGTGACCAACTCCCTTGGGAGGGCCCCGGTTGATAAGGAAGGAATGTGAATCCTCCCATCACGGAAGCTTCAAGGAGGTCAAGGGTCCACTGCGGCTCCTGC	200	279
A00202:1331:HH2V7DSX7:1:1108:7030:22842	TCCCCAATGCCTATG	ACTGGCCGCTTGACGACCCCGCTCAGCGCAATCCCCTCCCACTGGGCCACGCCCAACGTGTTCAGAGGGCTTGTCCGCCACAAGCCTTACCCCGCAGCTCCACCTGGCCCAGACTTGTGAGGCGACGGTGGGTCTCGTCCTCAGCCCGGGCACGGCGCCTTAACCTCGGCCGAGCGTGGCGTGCTCACTGCGGCTCCTGC	200	279
A00202:1331:HH2V7DSX7:1:1108:10538:22842	GGACTAAGTATAATT	ACTGGCCGCTTGACGACACAAGGCGGTGTGGAGCAACACGCTGTTTTAATAAGCGCCCGAGCGCCGGCGGGCTGAGGCCTAAAATGGCGTCAGCCCCAAACGGGGACGGGGCAGGGGTTTTATAGTCTCCTGTTAACAGGACGTGTCTGACGTAACTGCTACGCTTACCCAGACGGCCTCTCTCTCACTGCGGCTCCTGC	200	279
A00202:1331:HH2V7DSX7:1:1108:11966:22842	CTTCGTCAGTATGGC	ACTGGCCGCTTGACGAACCTTGTCCTGCATTGGCATTGACTTCATTTTTTAGATGAGGGATCAGGGGCTCAAAAATGTCTGTCTAGTTGTTGTAAAGCTGATATTCAAACCTAGATCAGTCTATGAAACAAGTACATGTCCACTACACTCTTCCTTTTCTCGTATTGATGACCTGTAACATGGTACACTGCGGCTCCTGC	200	279
A00202:1331:HH2V7DSX7:1:1108:15311:22842	GAGCGCGTGTGACGT	ACTGGCCGCTTGACGCCATAGCCATTTATGAAGTCCCTATCATGCCCAGGGTCTGTGCTGTGCTATGGATGAAGCATGTGTGAGTGAGACTTGGAGACCCCCGGGTTTCTCAGGGAGCTGGACTGTGTATTGCAGGTGGATGATGAGACATGAAAGCCAGAAGCCCAGAACTGGTCCCAAGGGTCCACTGCGGCTCCTGC	200	279
A00202:1331:HH2V7DSX7:1:1108:16504:22842	GGACGCTCCCTGCAG	ACTGGCCGCTTGACGAAATTAGCTGGGTGTGGTGGCGCACACCTGTAGTCCCAGCTACTCGGGAGGCTGAGGCAGGAGAATCACTTGAACCCGGGAGGCAGAGGCTGCAGTGAGCTGAGACTGTGCCACTGCCCTGCAGCCTGGGTGAAAGAGCGAGACACTGCGGCTCCTGC	173	251
A00202:1331:HH2V7DSX7:1:1108:18041:22842	TATAAGCGAGATCCT	ACTGGCCGCTTGACGCTCACTGCGAGGTCCACGGCTTCATTGTTGAAGTCAGTGAGACCAAGAACGCACCAGAAGGAATAAAGTCCGGATACATTTTGGCGACCCAGATGGGAAACACTCAGGCATCAACAGGCTCACCCTTGAAATGCATCTAAGCCATTGGGACCAGTTTGACCCACAAACCCCACTGCGGCTCCTGC	200	279
A00202:1331:HH2V7DSX7:1:1108:19108:22842	AAATATGGGTGCCGT	ACTGGCCGCTTGACGAGCAAATGATTACCCCGCTGGGCTGATTTAGCTTGTGCATTTTGCCACTTGGGTTTTGTTAAGTTTGTTTTTATTTTGAGGTGAGGGAAAGGCTTTGCTAACCTCCTGCGGAAAATCTCCTGGCTCCTCTGTCTTCCTGGCATGGACTTTATCCCTAGTATATATTTGGGCACTGCGGCTCCTGC	200	279
A00202:1331:HH2V7DSX7:1:1108:19343:22842	TCCGCAGAGGAGTAC	ACTGGCCGCTTGACGGGATGCCGCCTGGCAGAGAGTTGGTGCCAGTGATGATGGCCGCTGTTGTCATGGAGGCTCCAAGGGGCAGCTCCATGGCAGCGTCTGTGAGCCCTCAGTCCTGCCAGCTGCGAGGGCCCCGGGTTGCTACCTCTGCCCCCTCCCCTTGCTGCTGGGCCAGCAGCTTGTCACACTGCGGCTCCTGC	200	279
A00202:1331:HH2V7DSX7:1:1108:20428:22842	TATCCTATCAATTCT	ACTGGCCGCTTGACGTCATGAGTTTTCTGGGAAAGGGGTGGGCAATTCCTGGAACTGAGGGTTCCTCCCCTTTTTAGACCATATAGAGTAACTTGCTTACGTTGCCATGGCATTTGTAAACTGTCATGGCACTGGTGGGAGTGTAGCAGTGAGACGACCAGAGGTCACTCTTACCGCCATCTTGTCACTGCGGCTCCTGC	200	279
A00202:1331:HH2V7DSX7:1:1108:20717:22842	GCCTGTTATAGGTGG	ACTGGCCGCTTGACGATTCTTGAAATTTCTCTGAAGGTTTGAAATTTATCAAAATAAAAAAATTGAGAAAAAATTTTCAAACTGCCACAGTCAATAATTGAATTCTCGGCCTGGCACAGTGGCTCATGCCTGTAATCCCAGCACTTTGGGAGGCCAAGGCGGGCAGATCACTTGAGGTCAGGAATCACTGCGGCTCCTGC	200	279
A00202:1331:HH2V7DSX7:1:1108:20754:22842	CAAGCCTCGCCGGGG	ACTGGCCGCTTGACGACCTCACATAGTTTTCAGTTGTTTATTTCCACACTTCCTGCTCTTTAAGCAGTAATACATACTCCCAAAGAAGGCCTCTCATGATTCTGGAGAAGTATTACTGGATCTTCCAGATTTATTAAAAATTACATTGACTCTGGTCTGATTTACTTATGTAGAGACTTACCTTTCACTGCGGCTCCTGC	200	279
A00202:1331:HH2V7DSX7:1:1108:12662:26647	CCGATTATTCATCAG	ACTGGCCGCTTGACGGGAGCGGGGTCAGCAGGACCTTGGGATGGAGGCTGGGGCCCAATGCTGCTGCCGCCAGAGCTCCCATCACTAAGGTCAGCCAGCAGTGACACTGGGGGCCCTCCAGCAGACGGTGACACCGGGGACCCTACAGGGCTACTCTTGGACAACTTGGGGGGAATGGCGGGCCTCACTGCGGCTCCTGC	200	279
A00202:1331:HH2V7DSX7:1:1108:13512:26647	CGTACGCAAACTCTC	ACTGGCCGCTTGACGACTTTTTGAATGGCATATTGTTTTCCACCCTTTTTCTTTTAATGTTTTTCTGCCTTTATATTTCAAATTAATATCTCTTAGATGGCATAAATTTGAGACTGCCTATTATATTTACTGTGATGATATCTACTTTTAATGGGACTATTTATTCAGTTTACATTTAGTGGAATCACTGCGGCTCCTGC	200	279
A00202:1331:HH2V7DSX7:1:1108:16532:26647	GTCTGATATAAGTCG	ACTGGCCGCTTGACGCCCCAGCCTCTCCTTTAACAAGAAGCTATGCCAGGGCATCTACTGGATAGGGCTGGATGGGGCTGGGTTCTACTCCAGCCAAGGATCCAGCCTGGGTCTTCCCTCTCAGAGCCCAGCCTGTCAATAGCATGCTAGCTGTGGGTGCTGGCTGCTTCTATGGGGCAACTTGGCACTGCGGCTCCTGC	200	279
A00202:1331:HH2V7DSX7:1:1108:16658:26647	ACGACAACATCGTTG	ACTGGCCGCTTGACGCACTGGACTGTACATTTACCGGCCATTCAGGCACCTGGCGAACAGGCCTTTCTGTTGCTTTGGTTCTTTATGGGCTTCTGTGGTTTAGGGACCGTGCTCACAGGACTGTGGAAAGCACGCAAGCAGAGCTGGCGCTAAACGGAACATGAGGCCCGATGCTCTTTCCCGACCACTGCGGCTCCTGCAGAGTACCTAGACGTCCATCGTATGAGTCAACGATGTTGTCGTTAATCTCGGTCTGACTATCG	263	263
A00202:1331:HH2V7DSX7:1:1108:17219:26647	ACGCGTCCACAGGGT	ACTGGCCGCTTGACGTACTAAAAATACAAAAAATTAGCTGGGCGTGGTGGCAGGCGCCTGTAGTCCCAGCTAATCCGGAGGCTGAGGCAGGAGAATGGCATGGACCCGGGAGGCGGAGCTTGCATTGAGCCGAGATCACGCCACCTGCACTCCAGCCTGGGCGACAGAGTGAGACTCTGTCTCAACACTGCGGCTCCTGC	200	279
A00202:1331:HH2V7DSX7:1:1108:17815:26647	CCGACGGACTTAACT	ACTGGCCGCTTGACGATCTAAAGTGAGTTTCTTGGCTGGGCATGGTGGCTCTTGCCTATAATCCAAGAACTTTGGGAGGCCAAGGCAGGAGGATCACTTGAGCCCAGGAATTCAAGGCTACAGTGAGCCATGATCATGTAACTGCACTTTCGCCTGGGCAACAAAGTGAGACCGTCTCTAAATAACACTGCGGCTCCTGC	200	279
A00202:1331:HH2V7DSX7:1:1108:18484:26647	GTCGTGTGGCGGGCT	ACTGGCCGCTTGACGAGGCACCCACCACCATGCCTGGCTAATTTTTTTGTATTTTTAGTAGAGAAGGAGTTTCACCATATTGTCCAGACTGGTCTAGAACTCTTAACTGCAAATGATCTGCCCACCTTGGCCTCCCAAAGTGCTGGGATAATAGGCGTGAGCCACCACACCCAGCCAGGATTTCTCACTGCGGCTCCTGC	200	279
A00202:1331:HH2V7DSX7:1:1108:18575:26647	CAAAATAGCCGGGGG	ACTGGCCGCTTGACGGTCCTGATCTCATTTTGTCTCCCCAGCAGCACCAGGTGGAAGGAGGTACGTGTTGTTACCTCAGTTTACAAATGAGATAACAGAGGCTCAGCGAGATACACTAAGTTGTCTTAAGTCTGAAGATGAATAAGGACTCGATGTAGGATTAGAGCTGTGGCCAGCCACCGTGTCACTGCGGCTCCTGC	200	279
A00202:1331:HH2V7DSX7:1:1108:19623:26647	AGTATACCGTATGCG	ACTGGCCGCTTGACGTAGTTGACCGTGTATTTTAGTGGGGAAATAAAGTCACCACAGCTTGTGGCATTGGCTCTGAAGAAATTAGATAAGGGCCTAAGATAGACAGTAACAGGGAGGAACCTGCTGTCTGAGGTGGCAGAGAAGACTGAGACCTGCAGGATAGGGAGGAGCCCATCGGTAAGCCACACTGCGGCTCCTGC	200	279
A00202:1331:HH2V7DSX7:1:1108:21178:26647	TCTTCCCGGAAACTC	ACTGGCCGCTTGACGGGAAGTTGGGGGTCAGGAATTAGGTTGTGTGGCTGTGGTGGAAAGGAGGCCAGTGTGGGCAGAAGCCAGGGTGCAGTTCCCCATGGCCTGGAGGCTGTGAGTTCCACGACCTGCTCACATGCCGCTGGTGTCTCCTTGACTAGACCCCTTTGGGTTCTGCACTCTTGTCTCACTGCGGCTCCTGC	200	279
A00202:1331:HH2V7DSX7:1:1108:25301:26647	ATCGTGGCTATCACG	ACTGGCCGCTTGACGTGGGGGTGGGGAGGGCACCAGGGGCTTCAAATACAAGCACAAAAGGCGTTGCAGGGGTCAGGGATGGAAGGGATAGGGGGGCAAGGGTGTGTGGGGCTACTGTGGAAGCTCGCTGAGGTGCAGAAGTGGGTGGGGACCCCTCAAGAGATTCAGGCCCCAGACTAGAATCCCACTGCGGCTCCTGC	200	279
A00202:1331:HH2V7DSX7:1:1108:26585:26647	GATTACACCGTCCTG	ACTGGCCGCTTGACGATGAACAGCCAGAGAGCCCTGTGATAAATCAAATTTTTAAATACTAATTTAAGGGAAAATGGTTTGTATTCAGATGTAATTTGTTCACAGTAAAATGTATCGATTTTAGGATTATAGTTACTCACTTTTGATAACTCTCTACACCCATGTAACCCTAACCCAATCCAGGTCACTGCGGCTCCTGC	200	279
A00202:1331:HH2V7DSX7:1:1108:26657:26647	GTCAAGGCCTAACTA	ACTGGCCGCTTGACGCGAGATCTGGTCATTTAAAAGCATGCTGGCAACCTCTGCTTTCTTGATGACCTCACTATCTTGAAAAGAGCACCGCTGGGTGCGCTGGCTCACGCCCATAATCCCAGCACTTTGGGAGGCCAAGGTGGGTGGATCACGAGGTCAGGAGATCGAGACCATCCTGGCTAACACACTGCGGCTCCTGC	200	279
A00202:1331:HH2V7DSX7:1:1108:28537:26647	CCTGTGTCGATGCCT	ACTGGCCGCTTGACGGAGGCCGCCCTCTCTGGGTTCAGCGCTTCACCTGACCTTGGCCTCCCGGAGCAGAGGGCTGCTGGGGACAGTGTCATTTGGGTAGAGTTTCCGAGAGGACCCAGGAGTGGTCCGTTCTCTCGATGGAGACCCATTTGGGAGGAAGAATCTGAGAATCCTTGAGAATTGTGCACTGCGGCTCCTGC	200	279
A00202:1331:HH2V7DSX7:1:1108:29206:26647	AGACCCCACAGCGTC	ACTGGCCGCTTGACGTGTCTTTCCGAAAAAATAATCCCCACCACATGGGGTTGTATTAAGGATTTAATGTGAAAAGACAATGGTGCAGGCTTTGTAGTATCCACTGAAAGTTTAGTTTGGTTTCCTATACCCATATCTTGTGATTTGAACATCTGGAAAAGAATCCATATATTCCTCACCATCACCACTGCGGCTCCTGC	200	279
A00202:1331:HH2V7DSX7:1:1108:29369:26647	CCTTCATGTAGAAGA	ACTGGCCGCTTGACGTTGGGAGAAGAAATGAGGATTAACTGAGCTTTGAGGTGTATAAAGGTTTAGCAAATCAGGATGTCGAGGAAACCTCAAAGAGACAGAAGGAGGTGACAACGAGGAAGGAAGATAATCAAGAGAGTATAATGTCCGGGAATCTAAATGAACACTGAATAAAATGTAAAGCCCACTGCGGCTCCTGC	200	279
A00202:1331:HH2V7DSX7:1:1108:29894:26647	TCCCCAACCCTTCTT	ACTGGCCGCTTGACGACTGAGATGCTTCCTGATTAAAATAATCAGCAAATGAAAATGTATATCAATTTTCAGAAGCTCATTTCATATTAATCACTTTCGCTTTTCTGGGATTTAAAATAAAATGGAGAGCTTGGGTCAAATGATGTTTTAGGGCGCTCACAACTGTTCTCAATGCTTAAGAGCTTCACTGCGGCTCCTGC	200	279
A00202:1331:HH2V7DSX7:1:1108:31195:26647	AGGTCGGATCCAGGA	ACTGGCCGCTTGACGTGAGGGAGTGAGGAAACTGTAGGATTGGAACTGAGGTGGAAGAGGAGCAGTGGATATGAGGTAGGAATGGGGTTGAAGGGCCTGATCGCAAAAGACCATGAGTGCTGGGCCTCCAGACAGAGCACTGTGGGGTGGGATCAGTGAGTGTAGGTGCGGCCCTGATTTGGGCTTCACTGCGGCTCCTGC	201	280
A00202:1331:HH2V7DSX7:1:1108:31412:26647	CCGTGATTTCTCACG	ACTGGCCGCTTGACGGGTTGCAGTGGTTGCCAGGCCTTTACGACCATAAGCAGAGCTTGGGTAGTCACTGGGTTTCTCCAGACAACCAGGAAGAAAGCATGTGGCAGAGGCTTGGATGGGAGGTGGAGGTGTCAGTTGGGTTTGGTATAAGTCTGCCCCAGCCCACCGGCATGACAAGAATTACACACTGCGGCTCCTGC	200	279
A00202:1331:HH2V7DSX7:1:1108:31575:26647	AATGAGAAGGTGCGG	ACTGGCCGCTTGACGGGGAAAGCAGGAGGGCAGGGGATATGTTTTAGCTGAAAAGAACATTTCATTGAGTTTTGGAGAGCAGGAAGGGCATTTCATCTGGGTGAATGGTGCTCTGAAACAAACAGACTTGAACCTAGCCCGGTCCCTTTGGGTTTAAGAGGTGGCCCTCAGGCATGACCCATGCCCACTGCGGCTCCTGC	200	279
A00202:1331:HH2V7DSX7:1:1108:3125:26663	CTCGCAGTGACGTGT	ACTGGCCGCTTGACGTCTATGGGTGGGAGGGTAACTCACAATGTCACCAGGGACCCAGTTCCTTTTAATTTCTACTCAGTCATCCTTGGCACAGGCGTGATACTCTGTGTTACAAGATGGCTGTTTGGTCCACCAGCAGCAAGAGGAAGGGAAAGGGGCAATGGGCAAAGATGACATGTCTATTGCACTGCGGCTCCTGC	200	279
A00202:1331:HH2V7DSX7:1:1108:5403:26663	ATTAATTGACGTTAC	ACTGGCCGCTTGACGGTTATAGGGGACAATTCTGGCTTAGAGAGTTTGAATTTGGCAGCCTAACTAAAGATAAAAGATTAATAACTGTAGTAGAAAGTAAGTATAAGGTAGTTTTCACATAGTTCCTGAAACAGTGTTGTATTATGTGATTCTTTTCTTAAAAACTAAGGTAAGTAGTTGGTTTCCACTGCGGCTCCTGC	200	279
A00202:1331:HH2V7DSX7:1:1108:6542:26663	AGACTCTCGTCTTCC	ACTGGCCGCTTGACGGATGGACAGACCACCCAATGATCACCCAGTACGGAAGTGTAGGAGAGAAAAGCCCAGGGGAGCAGGAAAGCAAGGAGAAAAGCCTGGGCAAAAGCCTGAAGGCAGAAATGTGTATGGTGTGTCCTAGTAACATTGAGTAGGGCAATTTGCAGCTTGATACATATGGAATTCACTGCGGCTCCTGC	200	279
A00202:1331:HH2V7DSX7:1:1108:6885:26663	TACTGTAGACGATGG	ACTGGCCGCTTGACGGTTGAGAGCTTGTATTCCTGGACTTCTGCTTCCTGCACACTGTGATTCTCTATCTGCCTGTCTTGTCTCTCCAGGTTTTAGAGCAGCAGTTTGCCCTCTGACCTCAATTCTCTGATGGCTCTAAGAAGAGTTGGATTATCAGTTTTTTTTTTTTTTACCCCCAGCTTTTTTCACTGCGGCTCCTGC	201	280
A00202:1331:HH2V7DSX7:1:1108:8693:26663	TCCTTTGTATGGCGC	ACTGGCCGCTTGACGGTTTGTGGATAATTTAGGAGCCCAAAGAGGCTCTTGCCTTCATTGCCTCGCTCCTTATAGAGGACGGCTTACCCTTTGAGGGTCACTTGAGGAGGAGCTGATGGAAGCTGCTCTGCGGCCTGGCTTGTTTTCCTCCTTTGGGAGGAAATGGCTGCACTGTCAGGGTGTGACACTGCGGCTCCTGC	200	279
A00202:1331:HH2V7DSX7:1:1108:9760:26663	AGGTATCAGTGCCCA	ACTGGCCGCTTGACGGCAGGCTGCCTGGCACCCGGGGCTAAACAAAGGCCACTGCTCTCCTTCACCGCGCAGCCTCCAGGCCTGCAGCTCCATGCCCCTCAGGTTGGGTGCAATGCCCCTGGTGCAGATTCTGCTCCCCGGGCCCTCTCTCAAACACCTGAGCAGGCTTGTGTCTCCCAGGGGAGCACTGCGGCTCCTGC	200	279
A00202:1331:HH2V7DSX7:1:1108:10574:26663	AATTTGCAACTTGTT	ACTGGCCGCTTGACGTTCACTCCGGTCAGGTTTTCATGCTATTGAAACTAACTTTTCTCACTGCCTGATTTCTTCCTTTTGTGGGTCCCTCCAGGTGTCCGTGATGCCCACATTTATTCTTCATGCATCCCCCCACCTCTCTGCTCGCCCGGTGTGCACACCTGCTAGGTCAGCCCTGGGCATCGCACTGCGGCTCCTGC	200	279
A00202:1331:HH2V7DSX7:1:1108:10972:26663	GGCTAATGTGGCACT	ACTGGCCGCTTGACGAATTTTTGTAAAAAATTAAAATTTTTTAGCACGGTGGCTCATGCCTATAAAACTGGCACTTTGGGAGGCCAAGGCAGGAGGATCACACAACCTCTGGAGTTTGTGGCCACCTGGGGCAATATGGTGAGATCCCATCTCTACAAAGATAAAAAAATTTTCTGGGCATGGTGCACTGCGGCTCCTGC	200	279
A00202:1331:HH2V7DSX7:1:1108:13322:26663	TTATGGCATTTATCT	ACTGGCCGCTTGACGGGCTAGAGTGCAATGGCACGATCTCAGCTCACCGCAACCTCCATCTCCCAGGTTTAAGCAATTCTCCTGCCTCAGCCTCCCTGGGAGCTGGGATTACAGGCAAGTGCCACCACGCCCGGCTCATTTTGTATTTTTAGTAGAGACGGGGTATCTCCATGTTGGTCAGGCTGCACTGCGGCTCCTGC	200	279
A00202:1331:HH2V7DSX7:1:1108:16052:26663	AGTGCCCAATTGAAA	ACTGGCCGCTTGACGGGATCGCTGGAGCCCAGGAGTTCAAGACTAGCATAGGCAACATTGGGAAACCTTGTCTCTACCAAGATAATAAAAAATTGAGCCAGGTGTGGCACCTTGCACGGTGGTCATAGCTACTCAGAAGGCTGAGATGGTCCACCCACCTTGAGCAATGGAGGTGGAGGTTGCAACACTGCGGCTCCTGC	200	279
A00202:1331:HH2V7DSX7:1:1108:16776:26663	TGGGGAGCTAGCCAG	ACTGGCCGCTTGACGGGCTTCAGGCTCTGAATCAGGAGCTCAGCAGTGCACGAAAACCAAGAAAATCAGCAGGAGTTCAAGGCCTTTTGCGGGGGATCAACTCAGTGTCAGTGCTCAATGGACCAGCCCAAACTTTGCTCTCTGAGAACACAGCTGAGTTGGTTGCTGACAACTTATCCTGTGGCCACTGCGGCTCCTGC	200	279
A00202:1331:HH2V7DSX7:1:1108:16830:26663	GCAGGTCAAAGGTCC	ACTGGCCGCTTGACGAAGTCGGTCTTGGACGCTGCCTGCTGCGCCTCCTCCTCTGCTGGGCTCCTGGGTTCCCCGGCAGGCAGCATCTCTGGGTCTGCCATTTTCTTCCCTCTTGGGGTCCCAGCGCCACACTCTTGCATCTCTGAGAAGGCATGCCCTTCCCCATGTCTCTGGTCCATCCTGGGCACTGCGGCTCCTGC	200	279
A00202:1331:HH2V7DSX7:1:1108:17390:26663	AATGTTCACCTGACT	ACTGGCCGCTTGACGAACTGCAGAAAGTGAACTGCGGGTAAGAGGGGGCTACTGTATGTAAATCATTGTAACTAAAAGGCCCAGAGGTATTGTCCCAGTTCCTTCCTTTTACAGAAATGCAGGCGGGGGGTCAATTTCATACAGCTTGTTGACAGCAGAGCGGAGTCTCCTGTGCCTGGTGCACTCACTGCGGCTCCTGC	200	279
A00202:1331:HH2V7DSX7:1:1108:18078:26663	CGGGCAAGGTCAACC	ACTGGCCGCTTGACGCTGTGGGCCAGGTGCACCCTGTCTCTAGTAAAAATACAAAAAATTAGCCGGACATGGTGGTGCACACCTGTAGTCCCAGCTACTTGGGAGGCTAAGGCAGGAGAATCACTTGAACCTGCGAGGCAGAGGTTGCAGTGAGCCAAGATTGCGCCACTGCCCTCCAGTCTGGGCACTGCGGCTCCTGC	200	279
A00202:1331:HH2V7DSX7:1:1108:20048:26663	AGTTCGCTGACCAAA	ACTGGCCGCTTGACGAATTCTTTAGCCGTTAGTAAACAACAACACAATGTGCATACTTAAGAAGACAGGAATGCAGCGTGCAGCATTTCTTGCTTGAGCCTAGTGGGTGAGATGGGGGTTAGTGTTTCACAGAACATGGTTAGAGGAAATATTTTTCTGAGGGCATCACTACTGACAGGCTCACGCACTGCGGCTCCTGC	200	279
A00202:1331:HH2V7DSX7:1:1108:20555:26663	GCTCCGGATGATTCC	ACTGGCCGCTTGACGGGTTAGTGAGTGATATGGTTTGGCTGTGTCCCCACCCACATCTCACCTTGAATGGTAATAATCCCCACATGTCAAGGGTGGGGCCAGGTGGAGATAACTGAATTACAGGCAGTTTCCCCCATACTGTTCTTGCAGTAGTGAGTAAGTCAAGATATGATGGACTTATAAAGCACTGCGGCTCCTGC	200	279
A00202:1331:HH2V7DSX7:1:1108:20772:26663	CACAATTGGTCCATA	ACTGGCCGCTTGACGAAAGCTGTGGGTGACCTGAAGCAAATGGCCAGCTGGGCTCCTGGAGCCCCTCCTCTGCAGCTCCTGCTCCAGGCGTGCCTGGGTTCACCAACCAGACGGGCCTGGGATGTACCAGAATCCAATGTGGATCTCTCCTCCAATCCCTGCACCTCAAGCCCTTGCCAATGACCCACTGCGGCTCCTGC	200	279
A00202:1331:HH2V7DSX7:1:1108:21296:26663	GAACAGACGGTCCCT	ACTGGCCGCTTGACGGTAGCACAGCCCATTGCTTTAAGCATGAACATTTTGGTGTCAGGCTCAAGTTAGCAGGCGAATGTAGCCCTGCATTTGCAGTCTGTGGATTCTAGGTGGCTGGTTAGTTGGTGAGTAAGGGAGACTGTAGGGGTGCAGTGGAGTGAGGGAGTTGGCAATAGCCTGAGCCTCACTGCGGCTCCTGC	200	279
A00202:1331:HH2V7DSX7:1:1108:14235:27148	GTTCGAGCATACACT	ACTGGCCGCTTGACGATTCTTCAGCATCATAGGCTGCTGCCTGGTGTCTTTTTAAGACTTTTCAAGACGTGATATGACTGCTCCTCTATTCATTACTCACAGTTTCTTCTCTTTCATAAATATGTGCCTTGCTCATGAATTCAACATGCCTTGACTTTACTTTTCCATTAAGGCATCTTTTCAATCACTGCGGCTCCTGC	200	279
A00202:1331:HH2V7DSX7:1:1108:14488:27148	AGTATCCGCGCACGC	ACTGGCCGCTTGACGGAGGGGCACGAGGGTGGTGGGCAGCCAGCGCTAGCCCAAGCTCCCGGGGTCACTCCAAGGAGTAGTGAGGGCTCCCCTGCAGGTTCAGTGAGAGGCGTGGTAGTATTAGGGCGGTTAGAGGAGGGGCGTCTCCCTTCCCTTCCTTCTGAGTTTTCTTTGACACTGTCATTCACTGCGGCTCCTGC	200	279
A00202:1331:HH2V7DSX7:1:1108:15826:27148	ATGCATCGTGTAAAA	ACTGGCCGCTTGACGTCTCCTGCTCTGTGTTTGTGTGAGGCAGCGCCTCCTCTGCCCAGCCAGGGTAGGTCTGGGAATCGGGGGCCTGCTGCGGGAGGTGGAGGCCCAAGGGAGGCCCCCCGGGGACTGTGTGTCTCACCCCCGTCCCTGCTACGTTGTGTTGTTGTGTGATCCCATCGTGGAGGCACTGCGGCTCCTGC	200	279
A00202:1331:HH2V7DSX7:1:1108:16297:27148	CTTTGGAGTACACAC	ACTGGCCGCTTGACGGCACTTTGAATAATGAAGAGAAGAATCTAAAAAGAGTAAGAGTCAGAAATGGGCTGTGCTCTTGAGAAGGTGGGGAGGATCCAGAACAAGGGTAGATGGGCCGATCTGAGAAGGGAGTTGATACATGAGACAGAAGAACATGGTGTGGATGCCAGCAGCTGCTTTGCAGGCACTGCGGCTCCTGC	200	279
A00202:1331:HH2V7DSX7:1:1108:16803:27148	TCCATTCTCCGGATC	ACTGGCCGCTTGACGTAACACGGTGAAACCCCATCTCTACTAAAAAATACAAAAAAATTAGCCAGGCGTGGTGACAGGCACCTGTAGTCCCAGCTACTCAGGAGGCTGAGGCAGGAGAATGGCATGAATCTGGGAGGCGAAGCTTGCAGTGAGCTGAGATCCCGCCACTACACTCCAGCCTGGGCCACTGCGGCTCCTGC	200	279
A00202:1331:HH2V7DSX7:1:1108:20383:27148	TAGTGGCGTTACCAA	ACTGGCCGCTTGACGACAAGCACAGTGGACAGGAAAGGTAAAGGAGAAGAGTGAAAAAAGAGGATGTTCCTGATGCCTATTATTGGTGTCCCATGAATGCAGGCCAATGGAATTCTCTGAAAAGTTTGCCTAGAAGCTGGGCTAACCACAGACCATCACGGAAAACTCTCACAGGTGAAGAGCTCCACTGCGGCTCCTGC	200	279
A00202:1331:HH2V7DSX7:1:1108:23656:27148	GACTCTAGCGTACGA	ACTGGCCGCTTGACGAAATGCAGGGAGAGAAATCCAGGGCAACAGTAATAAAATTGGAAGCCCATTGGCTGGGCATGGTGGCTCATACCTGTAATCCCACCACTTTGGGAGGCCAAGGCAGGTGATCACTCGAGGTCAGGAGTTTGAGACCAGCCTGGTCAACATGACGAAACACCGTCTCTACTCACTGCGGCTCCTGC	200	279
A00202:1331:HH2V7DSX7:1:1108:27109:27148	AATCATTCATCAAGC	ACTGGCCGCTTGACGATTGGATTCTCCAGCATCTCAGTTGCTTGTTCCATGAGATTGATCTTTTAACTGATTATCCAGCAGTTTGTTTGGTGTTTTTGCCGGAGTACCAAGCTCTGTTAATTGGAGGGCATTAGGGAGAGCCCTGGCCTTGGGTGCCAGACGTGAGGCCTCAGACGTGGCCAGAACACTGCGGCTCCTGC	200	279
A00202:1331:HH2V7DSX7:1:1108:27778:27148	GGCAGGGCTGGTAAT	ACTGGCCGCTTGACGACCTCATAATGTTATTGTGAAAACCAGACGTGTGTGTGCTGGCACGCATGTGCGTATGTATCATTTAATAGAGTGCCCTGGTCTGTAGGAAGTGCTTCCGAAGTGTTTGCTGCTATCCACTACCATTCCCTGCCCTGTGCACTCCATGCTCTTGCTCACCCCCACTCACCCACTGCGGCTCCTGC	200	279
A00202:1331:HH2V7DSX7:1:1108:29297:27148	ATGGGCGCAGATGGG	ACTGGCCGCTTGACGAGTCTTACTATGTTGTCTAGGCTGGTCTCATATTCCTGGACTCAAGTGATTCTCCCGTCTTGGCTTCCCAAAATGTTGGGATTATAGGCATGAGCCACTGTGACCAGCCTGATTCTGTCATTTTGAATGAAATGTGTGACTAGAAGAACTGAGTTCCTGCTCTCTGTACCCACTGCGGCTCCTGC	200	279
A00202:1331:HH2V7DSX7:1:1108:29333:27148	TGTTGCCAAGGGAGG	ACTGGCCGCTTGACGAAGATGCTTTTATTTAGAATTGCCCTGGAATTCTAAGTGGCATTTTAGAGAGGCAAGGTCACCCAGGCTGCCCTGCACAACAGCGGAAAATTTCACATGTCTGAGCACCCATTATCCAGGCTGCCTGGGCCAAGACTCAGGGCAAGGGCCACCCTGCCTTTCCTTTTGCCCACTGCGGCTCCTGC	200	279
A00202:1331:HH2V7DSX7:1:1108:1985:27164	CGAGACGATAGACCC	ACTGGCCGCTTGACGGTTGCATGCATGTACTGGACACTCTAGTGATATTTGCTAAATGTTAAATGAGTGAGCAAATCCTGCCATGTGTAACCTGGCACTCATTTACCTTATTCCCCATCTCCTGAAACCTGGTTTTCCCATTTCACTAGCACAATCTTCTCTGGTGTCCAGTGTGAGAGTTGGCACACTGCGGCTCCTGC	200	279
A00202:1331:HH2V7DSX7:1:1108:2492:27164	CAGGCAAATTGTAGG	ACTGGCCGCTTGACGTCTCAAAAACACAAATTTTAAAATAAGGCCTACGGAGTAGGACTGACTTTTCAGAGGAATGAGATAAAGACAGCTGCCAGCAAAACTTCCCACATCGGGGAGGGCTCTCTTCAGGGGTCTAAGGGCTTCCGCTTTGCCCACACAGCCCACCAGTCAGTCAGGCCAGCACCCACTGCGGCTCCTGC	200	279
A00202:1331:HH2V7DSX7:1:1108:6976:27164	AATAGCAGGCTAGCA	ACTGGCCGCTTGACGGTAATCCTAGCACCCTGGGAGGCCGAAGCCGGCAGATCACTTGAGGTCAGGAGTTCGAAACCAGCCTGGCCAACATGGTGAAACCTCATCACTACTAAAAATACAAAAAATCGGCCAAGCGTGGTGTCCCACGCCTTTAATCCCAGCACTTTAGGAGGCTGAGGCGGGCGCACTGCGGCTCCTGC	200	279
A00202:1331:HH2V7DSX7:1:1108:7482:27164	AGGAATGGTTCGATT	ACTGGCCGCTTGACGTAGAGCTCATTCAATTACCACCTACAGGGAAACGTACTTGTCTCATAGTAGGAGGACCACCTGCTTCAGAAATACTTGTAGTCCCTATTAAAATTCAGAAGCCTGGATCCTACCACAGATTTGAGTCAGAAAAGCTGGAGGAATCACTATTATTACAAATTCCAACCACACACTGCGGCTCCTGC	200	279
A00202:1331:HH2V7DSX7:1:1108:9182:27164	TCGGTCGTAGCACCC	ACTGGCCGCTTGACGGGTGAAGGCTCTGTGCAGCCCTGCCAAGCAGTAGCAGCCACAGCAGGGTGAAGCATGAATCCTATCTTGTAAACTAGAGCTCTGATTTGGAGCTTCTCTCTGTGTTTATTTCCCCAGAGCCTTTAGTAAAGTAATATCCAGTATTCCAGCCTTGTCTCAACATGTCGCGGCACTGCGGCTCCTGC	200	279
A00202:1331:HH2V7DSX7:1:1108:9833:27164	GTTGTGATGGTAAAT	ACTGGCCGCTTGACGGGGCAGAAATTGCTTAGCCGTTGGCCATCAGAGCATGGTGTCTGGGGCTCCTGCCCACGGCCCTGAAGCCTGACACCTGGGTACGTGGCTTGGGGACTCTCCAGGGGCCAAGACACACAGTATCCTCCATGGTTGCAGCCCGGGTCTGTGCTGGGCCTGGGATCCTCAAACACTGCGGCTCCTGC	200	279
A00202:1331:HH2V7DSX7:1:1108:10646:27164	AGGGCCTACTCGGCT	ACTGGCCGCTTGACGCTATGGGGTGGAGGCATCTGCTGGGTAGAATTGCCCAGTGTGCTGGTGGTGTCATTGCTGTTGGCACTTTGGCTCTCAGAGAACAAGGCTGTCCCAGGCCTGGGTTAGGCCACGAGGATGCTGTGGTTTCCCACTGGCGACTCAATTCATCGTCTAAGGGTTGCCTTATTCACTGCGGCTCCTGC	200	279
A00202:1331:HH2V7DSX7:1:1108:11550:27164	CGATAGTCAGAACGA	ACTGGCCGCTTGACGCCACAGCTATCCGCGTGCAGGAACAGCCCTCCTGCAACCCAACTGCTTCCTCTCACTCTGTGCCTCTCCTGTGATATCGCCTCCATGCTTAGACCACGGAGGAAGGCGGCACCCAGCACTCAGGGCTTCTGGGAGAGTGTGACTCACGAGAGAATATGAACGGCCCAAGACACTTCGGCTCCTGC	200	279
A00202:1331:HH2V7DSX7:1:1108:14299:27164	GCCGTGCGAGGTCTT	ACTGGCCGCTTGACGCTTGCTGGCTGGTAGCATTGTAGACCACCCCAGCCCCCCGCCAGGGGCAGATGGTCTCCATAGCAGATGGAGACTAGGCTGGCAATGGCAGGATGGGCTTTCTAGTCTCAGCCTGGCCACTCTGGCTAATAAGACAATCCTGGGGCAGTGACAGGGCTAACTGCTGGTGTCACTGCGGCTCCTGC	200	279
A00202:1331:HH2V7DSX7:1:1108:15239:27164	TCGAGTGCAATCTTC	ACTGGCCGCTTGACGTGAACACATTCTGCTGAGTGAAAGAAGGCCTGTCACGAGAGGCCATGCATTATATGATTCCATTTCCATGAAATATCCAGAATAGGCAAATTCATAGAGACACAAAGTAGGTTAGTGGCTGCCAGGAGCTGGGGAGGGGGATGGGGAGTGATTGAAATGGGTTTTCTTTTCACTGCGGCTCCTGC	200	279
A00202:1331:HH2V7DSX7:1:1108:15275:27164	GATCTCACTATCCGT	ACTGGCCGCTTGACGGCGTGATCATAGCTCACTGCAGCCTTGAACTTCTGGGCTCAAATGATCCTCCCATCTCAGCCTCCTGAGTAGCTGGGACCACAGACACGTGCCACCATGCTTAGCTATTTTTTTTTTATTTTTTTTAGACAATGGAGTTTTGTCATGTTGCCCAGGCTGGCACAGTTTCTCACTGCGGCTCCTGC	200	279
A00202:1331:HH2V7DSX7:1:1108:16468:27164	GCCGGGCCCGGCGTT	ACTGGCCGCTTGACGGGAAGCTCCGCTATCCACAAAGCAGAGATTATGAAACAGTCTATACTTTGGCTAGAAGCCTAAGCAGAATCTCTTCTACTTCCCGCAAAATCTATTTCTTAGCACCAGCAAGACTGGGTCTGTCCAGTGGGTTGTGGGTTTGGGGAGAAGCAGAGGAAAGATTGACATCACACTGCGGCTCCTGC	200	279
A00202:1331:HH2V7DSX7:1:1108:18023:27164	GCATGGGATGGCTTT	ACTGGCCGCTTGACGAAAAAAGAAATAACACCTATTCTACATAATCCTGAGAGAAAGTAGAAAAGGACAAAATACGGCCGGGCGCAGTGACTCACGCCTAAAATCCCAGCACTTTGGGAGGCCCAGGCAGGCAGATCACGAGGTCAGGAGATCGACACCATACTAGCTAACATGGCGAAACCCCACACTGCGGCTCCTGC	200	279
A00202:1331:HH2V7DSX7:1:1108:19090:27164	CCTAGCAGTTAGCGG	ACTGGCCGCTTGACGTAGGCATTTCTCTAAGCCTTCCCAAGAAAGTGATTCTCTGCAGTCTATGTAAGAAGGATTCATTGATTTCTGAAGACAAAAATGAATTGATCTTCTATATAAACACCCAGAATCCATTTGAAAATGCTACAAGATTTTGTTGCCTCTTGTACCCAGTGGCACGAAAGGAACACTGCGGCTCCTGC	200	279
A00202:1331:HH2V7DSX7:1:1108:19560:27164	GTGCCTCAACTCGGC	ACTGGCCGCTTGACGGGCCCCTCGCAGTGAGTGTTACAGTTCTTAAAGGCGGCGTGTCCAGAGTTTGTTCCTTCTGATGTTCGGATGTGTTCGGAGTTTCCTCCTTCTGGTGGGGTTCGTGGTCTCACTGGCTCAGGAGTGAAGCTGTGGACTTCCGCGGTGAGTGTTACAGCTCTTAAGGCGGCCACTGCGGCTCCTGC	200	279
A00202:1331:HH2V7DSX7:1:1108:19904:27164	GTTGGTATTTACGTA	ACTGGCCGCTTGACGGAGAGCTTGACAGCTTGAGAAGGGTTGGACTTGCAGTTGCTGATTTGAAGACAGAGGAGGCCACAGGCAGAAGTTCCCTGGCCATTAAGGGTAAGCTCCTGCCTGACAGTCTGTAAGGAAATGGGGACTTCAGTCAAAAAAGTGCAGGCACTGAATTCTGTCAGCAACATCACTGCGGCTCCTGC	200	279
A00202:1331:HH2V7DSX7:1:1108:19994:27164	AGTCCGAAACAGTCG	ACTGGCCGCTTGACGTCCCACCTTTTAGACAGCCTTCTTTCACTCTGTGGAGAAGGTCTGGTTTCCTGGGCTTAGGATGTACCCCAGGTATTTAATTTTTGGTTTTAGAAATATGGGCCTTGGATGGAGAGACCTGATACCCAAAGAGGGAGGTTAGGACTTTCCCAGGAGGTTAGGACTTGAATCACTGCGGCTCCTGC	200	279
A00202:1331:HH2V7DSX7:1:1108:22236:27164	CACATTGGCGGAACA	ACTGGCCGCTTGACGAGTTGATTTCCGCTTCGAAGATCCTTTGAAAATAAGAAAATTAGAATGGGATTAATATTTCTAGAATAATCAATATCCATTCTCTAGAAGCATATTAATCTCCATTTATTGAAATAAAATTCATTTCCCTAGAAGTGACTAAGTTCTCTGGAGAATGGATACACTGCAGACACTGCGGCTCCTGC	200	279
A00202:1331:HH2V7DSX7:1:1108:22634:27164	GCTAACGTTTCCCCG	ACTGGCCGCTTGACGGGGCCCACCCCATAGGACCACAGGCCATCACCTCACGATAATAACAGCTCATGTTCAGACTTCCTGAGTTGAATCTTCCCCTCACCCATTTACCAATAAGGAACAGACAGACACAGGCAAGTTAAAAAGACCGGTGAGGCAGGACCTGAACCCACATGCGCAGCCACGGACACTGCGGCTCCTGC	200	279
A00202:1331:HH2V7DSX7:1:1108:22724:27164	CCCTCGATGTATGGT	ACTGGCCGCTTGACGTCACAGAATTAGAAAAAACTACTTTAAATTTCACATGGAATAGGAAAAGGGCCTGTATAGCGAAGACAGTCTTAAGCAAAAAGAACAAAGCTGGAGGCATTGCACTACCTGCCTTCAAACTATACTACAAGGCTACAGTAACCAGAAGAGACATATGGTTTCCTTACTTTCACTGCGGCTCCTGC	200	279
A00202:1331:HH2V7DSX7:1:1108:23647:27164	AGAGCCACTCCCCAA	ACTGGCCGCTTGACGCTGTCACCCAGGATTGAGTGTAGTGGCATGATCTTGGCTCACTGCCACCTCTGCCTCCCAGGTTCAAGTGATTCTCCTGCTTCAGCCTCCCGAGTAACTGAGATTACAGGCATGGGCCAATACACCTGGCTAATTTTTGTATTTTTAATAGAGACGTGGTTTCTCCATGTCACTGCGGCTCCTGC	200	279
A00202:1331:HH2V7DSX7:1:1108:24532:27164	CAGAGGGCTCTATAG	ACTGGCCGCTTGACGTGTTAAATAAGATTTATGTTGGCTGGAGGTTAAAATGCATTTCCAGAGCAGAGTTCAGATAAAGGCTGGGCTGCTTGTTGCTGGGTAAAGGACAAAGGGTAAGTTTCAGGAAGCAGAAGAGTGAGCAGATGAAATTCAGCACTGGGATCAGGGGAGTGTCTGATTTGCAACACTGCGGCTCCTGC	200	279
A00202:1331:HH2V7DSX7:1:1108:25491:27164	CACCTCATCGATAAC	ACTGGCCGCTTGACGTAAATTCACTGTCCCAGTGGCTGGGAACCTGGCTCTTGCCTTTTCAACGCCACTTTTCCTCCGTCCCCGCCATCCCTTGGAATTCCCCTAAACCCTCTCTGTGGGCCCCGCCTCGGAGCGCCCCTTGGACCCCAGCCTGGCGCCGGCGCAGACCTCGGTCAGGCCCCTCACACTGCGGCTCCTGC	200	279
A00202:1331:HH2V7DSX7:1:1108:26413:27164	ATTGACTGGTTATTT	ACTGGCCGCTTGACGCCCATCTTTGGAAAAAAGATCTGGGAAAGATTGTCTAGCCTCCAGCCTCAACTTACTTGATGCTTGAGAGACTCAAAGCCCCGTGGTCAGCTGCCCTGCAAAGAAAGTATTTTGACCTTGGCATTTGGACAGCTCCCATCTCTCCCATGGCCCTGACAATGCTGAATGGGCACTGCGGCTCCTGC	200	279
A00202:1331:HH2V7DSX7:1:1108:27425:27164	CGGATGCAAGCCCGA	ACTGGCCGCTTGACGTCTCCCAACATTATTGGATTTGGGGTTAAGTTTTCGACATATGAAATTTGGGGGACACACTTAAGCCATAGTACTATCCAAAAAAAATTCAACACAATACATATGAAAATTACAATAACATTTTTTACAGAAATAGGAAATAATTTCTAAAATTTGCATAGAACTAATCACACTGCGGCTCCTGC	200	279
A00202:1331:HH2V7DSX7:1:1108:28637:27164	ACTCCAAGGAATGGC	ACTGGCCGCTTGACGAGAGAGAGAGGAGAAAGCCTGAACATAGAGTGAAAAAATAATTCATCATTCTCAGTAAACTATTGCAAGAACAAAAAACCAAACACCGCATATTCTCACTCATAGGTGGGAATTGAACAATGAGATCACATGGACACAGGAAGGGGAATATCACACTCTGGGGACTGTGGCACTGCGGCTCCTGC	200	279
A00202:1331:HH2V7DSX7:1:1108:31421:27164	TTTGAATACTGCGAC	ACTGGCCGCTTGACGATTCATTTAGTCTCTGAAGAGTGAGAGACTCTTATCAAGTCTCAAGACAGGGAGGTGCTCTTCTCAAGAGCCCCGGACGGGGGATGTCATTTGTAACATCTTAAGGGATGGAAGTTACATTTAGGATTTTCTTTTACCTCCAAGTTTCTTCTTAGAAGTTTAAGTAGTGGCACTGCGGCTCCTGC	200	279
A00202:1331:HH2V7DSX7:1:1108:32832:27164	CGGTGTCGTATTTGT	ACTGGCCGCTTGACGCACTGGCACCTGATGGAGCTGGCATCCTCTAGAGAGCAGATCCACTCGGAAGAATTGGGTGTGGAACCCAAGGGTAGGGAAAAGGTGCACACAGATGGTACATGGGGTGGGGCACGGAAGCCGTAAATCAGGAGGCTCCCGTTTACTGACAAGTATTTCTTCTTGGAGGCCACTGCGGCTCCTGC	200	279
A00202:1331:HH2V7DSX7:1:1108:2302:27179	GTTGTCGAAAGTGCG	ACTGGCCGCTTGACGTGTTATATAAAGAGTTCTAGAAATAGGTTGTGTGAGGGTTAGTTCCTGGTCTATTACCACTAACTATGAGACAGACACCACTGAGGATGTCAATGAGGTGCTATCGGATCCCCTTCGTCCCTCACCCCCATCTTCCATACATTTCAGCCTCAAAGCCTTCATTTTTATGGCACTGCGGCTCCTGC	200	279
A00202:1331:HH2V7DSX7:1:1108:4128:27179	TCATAGCGGAGCGTT	ACTGGCCGCTTGACGGAGATCTGCAGAACTTTGAACTTGAGAGATGATTTAGGGAATCTGGCAGAAGAAATTTCTAAAGAGCAAAGCATTCAAGAGGTGGCTTGGGTGCTGTTAAAGGCATTCAGTTTTATACGGGAAGTAGAACATAAAAGTTCAGAAAATTTGCAGCCTGACAATGCAATAGACACTGCGGCTCCTGC	200	279
A00202:1331:HH2V7DSX7:1:1108:5303:27179	AGCAGACGACAAGTA	ACTGGCCGCTTGACGTGGCACCTTCCAGGCACCCTAGCCCTGGCCCAACCAGGAAACCAGGGATGTGGGGCCGGGGCAGCACGCAGGGCTGAGGACCTGCTGGGGACTGAAGCATTCACACTGCCAGTCACCCCAGCACCCCTATGCAGCCCCCACAGACGTGCAGACCCAACCCATCCTGCTCCCACTGCGGCTCCTGC	200	279
A00202:1331:HH2V7DSX7:1:1108:7853:27179	ACCCGATCTGTGGAA	ACTGGCCGCTTGACGTGGGAATTGAACAATGAGAACACTTGGACACAGGGTGGGGAACATCACACACCAGGGCCTGTCATGGGGTGGGGGGAGGGGAGAAGGGAGAGGGATAGCATTAGGAGATATACCTATTGTAAACGACGAGTTAATGGGTGGAGCACACCAACATGGCACATATATACATACACTGCGGCTCCTGC	200	279
A00202:1331:HH2V7DSX7:1:1108:9878:27179	TGTTACAATAGTGTC	ACTGGCCGCTTGACGAAATTATCAAAACATTTTTAAAATTAAAGAAAAAAAAATTTTTATAGAGATGGGGTTTCACCATCTTGCCAGATTGGTCTCAAATTCTGGGTTCAAGCAATTCTCCCGCCTTGTCTCCTTCTAAAGTGCAGGGATTACAGATGTGAGTCACTGTGGCTGGCCTGTCAAAACACTGCGGCTCCTGC	200	279
A00202:1331:HH2V7DSX7:1:1108:10710:27179	TTCTGGTTGTACCGA	ACTGGCCGCTTGACGTACACACAGGAAGAGGAGGGGCCAGGCTCGGGCTCCTCCCTGCTGCAAAAGTCCTGAATTTCCCCAGGCACCACCTCAGCATGTTGGAGCCAGGCATGTTGGAGTTTCTCCACGACCCCCTCCCACCTGGCTGTCTCACTAGCAGTCTAACACACTGACCTATGTGTGACCACTGCGGCTCCTGC	200	279
A00202:1331:HH2V7DSX7:1:1108:10963:27179	TCAAGTACTGTCAGA	ACTGGCCGCTTGACGCTCAGCCTCCTGGGTAGCTGGGATTACAGGTGCACATCACCATGCCCGACTAGTTTTTGTATTTAGTAGAGATGGGGTTTAACCATGTTAATAGGGCTGGTCTTGAATACCTGACCTCGTGATCCATGCGCCTTGGCCTCCCAAAGTGCTGGGATTACAGGTGTGACCCACACTGCGGCTCCTGC	200	279
A00202:1331:HH2V7DSX7:1:1108:12409:27179	CCGAGTTAACGGATC	ACTGGCCGCTTGACGCCGGGGAAGGGGACAGGGCTGAAGGAAGGTGAGTGGAAGAGCTCCAGCCACCACTTCCATCCCTCCTCCTGACTGTCCCAGTGGATTCCCCTCTCTAGGACCTCATTGTACCCCAATTTCCTTTTCCCTGGAGAGTGATATATCAGGGGAGGTAGGTGGGGGAACATGGCCACTGCGGCTCCTGC	200	279
A00202:1331:HH2V7DSX7:1:1108:12644:27179	GACGCTCAGGTAAGG	ACTGGCCGCTTGACGATTTGCTGGAAGGCAGGGTCACTATCAGAAGACCTATCCCCTCACCACACACACCCCATATGTGTGCACACATGCACACACAGGTACAAGCACACAAGTACCCATGCACACATCACCCACATGCACGCCCACCATAACATGCACACACATGCACACACATCCCTACACATCACTGCGGCTCCTGC	200	279
A00202:1331:HH2V7DSX7:1:1108:12897:27179	TTTTATTCCAGAGCT	ACTGGCCGCTTGACGTTTCCCAAAACATAAAGTCTCTCTCTCTGTTCTGAGCCACCAAAAGCTGGGGTTGGAGTGACACAAGCACCCTTGTTGCCATAACAACAATGACTGAGCTGGGTCAGACCAGAAGCTAGCACAGTGCTAGGTCTTGCCCAGGGCCTGCTGTGGGTGAGCATCAGCTGAGTCACTGCGGCTCCTGC	200	279
A00202:1331:HH2V7DSX7:1:1108:13675:27179	TGGCAAAGCATACCG	ACTGGCCGCTTGACGCTGCTGTGGCCAGAGGACGTTCCACTGGAACCCTTCACAACCTACAGCCAAGACTCACAGTGGAGGTCTCTGGGCAAGTCCCCCATGGTCCCATTTTCTAGATAAGGAAACAGTCTCAGAGAGGCTGGGTGACTTGCCTTGCTTAGGTCACACAGCTAGTAAATGGTGAACACTGCGGCTCCTGC	200	279
A00202:1331:HH2V7DSX7:1:1108:14055:27179	ATTGGATATGATCTT	ACTGGCCGCTTGACGTGAGGAGGAGACCTGGAGCCTCCCTGTGGGCCCGAGGTCCCTTTAGCCGATAATAGGGAGGGATTCCTAAGGGGGGTACAGGATGTAGCGCCCAGATAAGACTTCTGCGGAACAATAGGAGGAACTGAAGAAGGGAGACCCACCCTCACTGCACCCCACCCCCCGGGCTTCACTGCGGCTCCTGC	200	279
A00202:1331:HH2V7DSX7:1:1108:18991:27179	GACCTCCCTGGCGTG	ACTGGCCGCTTGACGAACCGAGTGATTTATAAAGAAAAAGAGGTTTAATTGGCTCCGATTCTGCAGGATGTACAAGTATCATGGTGCTAGCATCTGCTCAGCTTCTGGTGAGGCCTCAGGGAGCTTTTACTCATGGAGGAAGGTAAAGTGGGAGCAGGCATGTCACATAGCAAGAGGGAGCAAGACACTGCGGCTCCTGC	200	279
A00202:1331:HH2V7DSX7:1:1108:19153:27179	TATATAGGCTAAACT	ACTGGCCGCTTGACGCAGAGCTCAGCTGCACCTCCAGATTCTGCCCAAACATGTGGACTCCATTGAGGGAACCGATGACAGAGAACGGGAGCTAAGGAGGGGTTAGGGACATCAGACAAGAGCACCCCCCCATCCCCTTCCCCCTTAGGACCCAAGTGTGCCAGCTCCCAGCCCCATCCTCTTTCCACTGCGGCTCCTGC	200	279
A00202:1331:HH2V7DSX7:1:1108:19533:27179	AAGTTAACTTGTACT	ACTGGCCGCTTGACGTTCAGAATAATTATATTACTAGAGATAAAGAGGAAAAGTATTAATGATAAAAGAGAAACTCATCAAAAGGATCTATCAATACTAAGTGTGTATGCAATTACGAACGGACTTCCAGCCGGGTGCGGTGGCTCATGCCTGTAATCCCAGCACTTAAAGATGCTGAGGTGGGTCACTGCGGCTCCTGC	200	279
A00202:1331:HH2V7DSX7:1:1108:24795:27179	TGTCAAAGTCCTCTG	ACTGGCCGCTTGACGCATGAACAAATTCTCTTGTCAGAGATAAAAGCTTGAAATTCCAAGACTATGTAAAATCACAGACAATTAGAGTGTTCTGTGTACTGTACAAAATAATGGTAAAAAAAATTCAAACGGTCATAGCACAGTATAGTTTAAACTGCTGTTTTACTAATTCTTCTGGAGTGAGACACTGCGGCTCCTGC	200	279
A00202:1331:HH2V7DSX7:1:1108:25446:27179	TCTATGTGAGTCATG	ACTGGCCGCTTGACGTGGTGACAGCAGAAGAGAGTGAACACGTACACTGCTTCTCACCCTTTCCTTCCCAGATCTTATGGGTGGAGTTCAAAGTACCTTGATTCATAGGTACAAGATATCTTGATAATTTCCTGTTTTATCTTAGAAATTCATGGAAAAGTTTGCATTTTACAACATGTTTGTTGCACTGCGGCTCCTGC	200	279
A00202:1331:HH2V7DSX7:1:1108:25735:27179	TAATTTTCGTAAACG	ACTGGCCGCTTGACGTATGTACCCTGAGTAATTCCCAGACCTCTCCCAACTTCTAAAGTTCCCTATTCATTCAGCAAGTATTTATTGAGAGACTCATTGGACGTCAGTCACTGTTAGATCTGGGAATTACGGTGGAAAAGAAGACAAAGTAGGCCCTGGACTTGCTGCAATTTACAGTTGATAGGCACTGCGGCTCCTGC	200	279
A00202:1331:HH2V7DSX7:1:1108:27037:27179	CTCTAAGAGCCACAA	ACTGGCCGCTTGACGTTTTTTTTATTTTTATTAGAGACAGGGTTTAACAGTGTTAGCCTGGATGGTCTTGACCTCCAGACCATGTGGTCCACCCGCCTCGGCCTCCCAAAGTGCTGGGTCTTCTTGCTTTAATCAGGATTGGTTGCATTTTAGGCCCACTGAGTAGCAATCACGTTTGAATTTGCCACTGCGGCTCCTGC	200	279
A00202:1331:HH2V7DSX7:1:1108:27416:27179	CACGTTCTTCGAGAC	ACTGGCCGCTTGACGACTTTGGTTCTGTTCTGCGGCCCGAAGCAGATGGCATTCAGCTGCTATTGATTTGCTTCCATAGTTAAGGAGCAGCCTGCAACCGGGCATGCCCACTGCATTGTGAAAAGGGGTGTAGATCTGGGGACCAGGGTGGAAGCCAAGAAGGGCTTATGAGCCCACCCCCAAATCACTGCGGCTCCTGC	200	279
A00202:1331:HH2V7DSX7:1:1108:27471:27179	CGGATGCAAGCCCGA	ACTGGCCGCTTGACGTCTCCCAACATTATTGGATTTGGGGTTAAGTTTTCGACATATGAAATTTGGGGGACACACTTAAGCCATAGTACTATCCAAAAAAAATTCAACACAATACATATGAAAATTACAATAACATTTTTTACAGAAATAGGAAATAATTTCTAAAATTTGCATAGAACTAATCACACTGCGGCTCCTGC	200	279
A00202:1331:HH2V7DSX7:1:1108:28664:27179	TAAGTAATGTTCCAC	ACTGGCCGCTTGACGGCGGTGGGTGTGAGTGGTCTAGTTTTCCTGGTGAGCAAACTGAGGCTCTGCAAGGTCAAGTCACCAGTTCAAGGTCACAGAACCTGGAAATGGTAACCTCAGTTCTCATCTGTAAAGCCTGTCCTTCCAGCTGTCTCTTGTTTTTAGTTTTTGTTATTTTTTTAGGTATCCACTGCGGCTCCTGC	200	279
A00202:1331:HH2V7DSX7:1:1108:29333:27179	GATGCAAGATCGCTC	ACTGGCCGCTTGACGAAGTCATGTTGGGGCAAATGCAATCTTCAGTGAGGCATGGAGCTCATAACTAAATATATGTTAGCCCATATTTACATTAGGGATCAGTCAGCACCTCCTGATATGTGCCAAAGATGGCAAGATACCTTGTTGAGGCTAGGCATGGTGGCTCATACCTGTAATCCCAGCACCACTGCGGCTCCTGC	200	279
A00202:1331:HH2V7DSX7:1:1108:29387:27179	CCTCAAGCGTTGCTC	ACTGGCCGCTTGACGTTCATTGCATTGCAATCAAGTCTGTTACTACCTAATAACTCTATGGTCAAGTGATGTTTGCCCAAAGTCTCAACACACCATCGAAGGATTTAAATCCTACAGCAGCAGTATGACTCAGGGAAAGAACAGAAAAAGGTGGCGTGGCACCCCTTAAGTAAATGCTCCACCTGCACTGCGGCTCCTGC	200	279
A00202:1331:HH2V7DSX7:1:1108:29441:27179	TTTCCAGGATGTTCG	ACTGGCCGCTTGACGCATCATCTAGGTTTTAAGCCCCGCATGCATTAGGTATTTGTCCTAATGCCCTCCCTCCCCTTTCCCCCATTCCAAGACGGGCCCGGGTGTGTGATGTTACCCTCCCTGTGTCCATGTGTTCTCCTTGTTCAACTCCCACTTATGAATGAGAACATGCAGTGTTTGGTTTTCACTGCGGCTCCTGC	200	279
A00202:1331:HH2V7DSX7:1:1108:31684:27179	CTTTGGGTACAAATA	ACTGGCCGCTTGACGAAGAGGTGGTCTGGTAAAGCAGCGCGTGCTCCATCCGAGTAGTTGATTCAGACCAGTAGAGCTGGGATAGGATTTCAGAGGAGGGAGGATTTTCCCCATTCTTCTGTAGCAGAGCTGTCAATGTCCCATTCATGTCCCTGCTGGCCCCACAAACAATGTGCAAAAGCACACACTGCGGCTCCTGC	200	279
A00202:1331:HH2V7DSX7:1:1108:1895:27195	CAATGATCAATGACC	ACTGGCCGCTTGACGAAAGTGATGACAGGTGAGCAAGGGAATTACAAATGATTTTAACTGTCTTCTCTCTGATTTCCTGTTTTCCCCATGTTTTCTACACGAACATGTTATAACTTTAAAAATAAGGAAACGACATTTTTGGAAGGGGGAACGGGCCCACCTTATGCAGACTGGTCATGCCGTCGCACTGCGGATCCTGC	200	279
A00202:1331:HH2V7DSX7:1:1108:1985:27195	GAACCGGGTTGGCGC	ACTGGCCGCTTGACGTTTGTCAACTTTTCAGTGACTAAGTCTTATAACTGGCTTTCAAATTCCTGTTTGATCCTTTCTCAGAGACAGAAGGAAAAAAAGCAATCTGAGAAGCTTTTCTTTTTTTTACTTTACCAGTTTTTCCTTGCTTAGCTCACACCAGCTGCCTGTGTTCAGAGACACTTTATCACTGCGGCTCCTGC	200	279
A00202:1331:HH2V7DSX7:1:1108:3703:27195	GCGGAGGTCCGTGCC	ACTGGCCGCTTGACGCACACACACACACGCACACACACACGCACACACACGCACACACACACACATACAACCAGGGAAGCAGTCTTTCTGTTGGCTGAAAAAGATCAACTGTATTCTTTGAAGATTTCGAGTGTTAAGTTAAAATCCTCCTTCCTTTTACAGAGTGTAAAATGGGAGCTGACACTCACTGCGGCTCCTGC	200	279
A00202:1331:HH2V7DSX7:1:1108:7446:27195	CGGCATCGCGACTAA	ACTGGCCGCTTGACGTCAATCAAAGCATGCAAAGCACATAACATACTCTCCGGCACATTAGAAGTGCTTAACAATGTTTGGCAATGATTAGTTAATAGCCAATAAAAACTATACTGTATATCTTCTCAGAAAGTTTTAAACAGTAGCTAGACCAAGATTAAGATTATAGGAATTAGGCCAGGCTCCACTGCGGCTCCTGC	200	279
A00202:1331:HH2V7DSX7:1:1108:8260:27195	CCGTGACTCATGCCG	ACTGGCCGCTTGACGAGCCTGTGGGGGCCGGGCTGGGCTGGGGCAGCTGCTGTGTTGGTGGCTCTTTTCCTGGTGCCAGATCAAACTTACCGTGAGGTAAGAGCTGCTCCAGGCTTCGTATTCCACGCAGACCCATCCAGTGCACCCTGGCTCCTGGTATTGGGCCCCAGTGGTTACTGTGAATTCACTGCGGCTCCTGC	200	279
A00202:1331:HH2V7DSX7:1:1108:9435:27195	CGCTCATGCTTTTAT	ACTGGCCGCTTGACGACATAGTACAGCAGCTGGAAGCAAGATGTACACGCAGGGAAAGACAGAGCTCGTTCAGGGGGAGCTGAACTTGAGGCATCTGCACAGTATTAAGGTAAAGATGTGTAGTACTTATTTCTTGGGTTCATAAGAGTGATAGGACTAGAGGTATAGATTTGAGATGAGAAGAGCACTGCGGCTCCTGC	200	279
A00202:1331:HH2V7DSX7:1:1108:9688:27195	ATTCAAGGCGAGGGT	ACTGGCCGCTTGACGACTGCAAGAAAGAAATTGGCCTTTCCTAATGCTCCTGGATGACATGCACATGCTACAGTGGGGGACAGGGTGAGCTGATCTTCAGGGTCTTGGAAGGTGTGTGTGTGTGTACCTGCAGTCGGCAGGTGGGTTGGATCACTGCGGCTCCTGC	166	245
A00202:1331:HH2V7DSX7:1:1108:10845:27195	CTGCAGAACTCCCCA	ACTGGCCGCTTGACGTGCTGTTTCATTCCAAATAGCCAGCTGCACCAGAAATATACAGTCTGTGGCCTCGGCATCTTTGGTTTCACACTATTTCTCACTTCGTACATCTATTCCTCATTAGCCCAGATCTGGTGCTGCTGTTTTCTCCCATGTAACTCACGCAGACTACCAGCTTTTCTAAGAACCACTGCGGCTCCTGC	200	279
A00202:1331:HH2V7DSX7:1:1108:12418:27195	GGTAGCAACTACAAT	ACTGGCCGCTTGACGCTGGAATATGATACCACTGAGAACTTTTGTCCTTCAAAACTGTAGTAACCTGGATGTTTATCTAGGATATGGTGACAAAGTTCTACTCTCTTTAATGAAAGACAGAAGTGCAAAAAGTTAGACTAGAAGGCTGGAATGTCAGGAGACTATTAAAGTTTGGAAATATCAAACACTGCGGCTCCTGC	200	279
A00202:1331:HH2V7DSX7:1:1108:17318:27195	CAACTTTACCCATCC	ACTGGCCGCTTGACGAGACAGAGTCTCACTCTGTGGCCCAGGCTGGAGTGCAGTAGCATGATCTTGGCTTACTGCAACCTCCGCTTCCTGGGTGCAAGTGATTCTCGTGCCTCAGCCTTCTGAGTAGCTGACAGGCACGTGCCACCTTGCTTGACTAATTTTGTGTGTGTGTGTGTGTGTGTTTTCACTGCGGCTCCTGC	200	279
A00202:1331:HH2V7DSX7:1:1108:24117:27195	GTAAGGGCTACACCC	ACTGGCCGCTTGACGGCTATTTCAGGAGTATTTCTGACCTCATGCAATTTCCACCTTGGTCCCTGACTTCAGCACCTTCCCCATATGTAATGCACTGCTGCACCATTGACAGATTGGGGTTTTAGGCAATCTGCCTGAGACACTATCTGGGGGTGTCCGTGAACAAAGACTGTCAGAAAACAGGCCACTGCGGCTCCTGC	200	279
A00202:1331:HH2V7DSX7:1:1108:25057:27195	ATTCAAGCCTCTCTA	ACTGGCCGCTTGACGTTGAGGTTGGCAGTTTGAGACCAGCTGGGCAATATAGTGAGACCCTGTCTCTTAAAAAAAAGTAGTAAATAAACTAGCCAGCCGTGGTGGCATGCCTGTAGTCCTAGCTACTTGGGAGGCTGAGGTGGGAAGAAGCTATTCTCCCACTTCAAGGCCATCCAGCCACTTTGCACTGCGGCTCCTGC	200	279
A00202:1331:HH2V7DSX7:1:1108:25274:27195	GGAGCCGCCTGGCTA	ACTGGCCGCTTGACGTAATGGCTTTAAAAAAGCTTACGGCACCTTTTTTGGCTATCCCTTTTTTGGGGGTGGTGGGGGAGGCGTATCCTTAATCTTCTGAAAGAAAGGAGAGTATACGTCTTCAGGATGGACCTAGATATGGCGTGGAACCTGAAACCTGCATCTCATGTTTTCTCTTTCCTTGACACTGCGGCTCCTGC	200	279
A00202:1331:HH2V7DSX7:1:1108:25473:27195	ACTTAACTGGCGCAT	ACTGGCCGCTTGACGCACTGTGAGGAGTGTGCACTGGGGCGGAGCCTCAGGAAGTTTGCGCCATTTGCAGGGGAGGAAGAGCCTGGCTGGCCTCTCCTGATCCAGTGTGATAACCTGGGGACTCAGTCTGTGAGATGGGGAGCCTCTCTCACTTTGCTGAGTTTTTTTCCTTTTCACCCAATAAACACTGCGGCTCCTGC	200	279
A00202:1331:HH2V7DSX7:1:1108:27082:27195	CTCATGTATGAAATC	ACTGGCCGCTTGACGGCGCCGTGGAGCACGGGGCGGCGCTCATCGGGGAAGCTCGGGCCGCACTGGAGCCCACGGAGAGGGTGGGAGACTCAGGCATGGCGGGCTGCAGATCCCGAGCCCTGTCCCGCGGGAAGGCAGCTAAGGCCCGGCGAGAAATCGAGTGCAGCGCCGGTGGTTTGTCACTGCACTGCGGCTCCTGC	200	279
A00202:1331:HH2V7DSX7:1:1108:27208:27195	CCACGACATGTGGCC	ACTGGCCGCTTGACGATCAGGACACTCCCACCCTAATACTGCGCTCTTCCAACGGTCTTAGCAAAGGCCACACCAGGAGATTATATTCCATGCCTGGTTTGGTGGGTCCCATGCCCACAGAGCCTTGCTCACTGCTGGCACAGCAGTCCAAGAATGGACTGTGAGGTGGCAGCAAGGCTGGGGGACACTGCGGCTCCTGC	200	279
A00202:1331:HH2V7DSX7:1:1108:28185:27195	CACAATGGACGGGCC	ACTGGCCGCTTGACGGTTCAGTTATTTGAATGGTAGTGGTGCCTATGCCAAGGACCTGGCTATGGTGGCTTCAGACATGATGGTTCTCCTGAAGACCTTCTTCAGTTGCCACAAAGAATTCCAGGTAAGCAAAGACTCAGGAACAGCTAAGTAAAGGGCTGGCAATATCAACTCTACATCCATCACACTGCGGCTCCTGC	200	279
A00202:1331:HH2V7DSX7:1:1108:28619:27195	ACTGGAGCATATGCG	ACTGGCCGCTTGACGTAAAGTATTAATTTTATTATTATTTCTTCAATCTACAAATCACTATTTAAATAACAGATGCATATTATGACTGTTGACCAAATCACATCATTTCTTTCAAGTAATTCGGTAATTAATCACTTCAAATCTATTGTGCAGTTCAAGTACAGAAACCAACACATGTATTCGTGCACTGCGGCTCCTGC	200	279
A00202:1331:HH2V7DSX7:1:1108:29161:27195	ACTTGCAGTAGGCTG	ACTGGCCGCTTGACGGCATGTGTTTGTTAAGCTTTTCACAAGTTAAGTACAATTAGTACTACAAGTCTATGTGTTGAGGGGCTGCAGAGTGGCCTGATTGGTCTGGGTCAGTGGAGGTTTGCAGGAATGGCATTTGCAAGGGTATGCTGGGGCCACTTGGTAGATCACTTGGTGGGAGCATCATTCACTGCGGCTCCTGC	200	279
A00202:1331:HH2V7DSX7:1:1108:31042:27195	CCCTGGTATTAGGCA	ACTGGCCGCTTGACGTCAGCATTATTTTATTCTCCTTTTAGTAGCGTTCTCTCAATTTTTTACCATTACTCATGCCTTCTTGAGAATCAAATGGAAAACCTACCCCCTAGGTCTCTTTTTGTCCAGACACTTAGGAAACCTCCTTTCTGTTGATAGTTATATTGGCCAGATTTGTTAGTCAACTACACTGCGGCTCCTGC	200	279
A00202:1331:HH2V7DSX7:1:1108:32072:27195	AGGTCTTTTGGTCTA	ACTGGCCGCTTGACGTCCCTAGGATGTGTGACATTCTTGTCCTGGGGCCTTTGCTAGCTGTGACACACCGGCGCCCGACCTCTCTGGCTGCCTCCCTAAAGCCAGTTGTGTCTTCAGATGAGTCTTTGGGGGGCTGCTTCTCATCCCAGGTGCTGGACTTGGACTGTCCACCACTGACACCTGGGCACTGCGGCTCCTGC	200	279
A00202:1331:HH2V7DSX7:1:1108:1633:27211	AGGCTGGCACCGATC	ACTGGCCGCTTGACGAGTTGTGATTTTGATTTCTCCTGCTGACTCCGCTGGCCCCTCTCGGCTGCATTGCAGGCTTTCAGCCCCTGGGCACCATGCACGTGCCCCTCCTTGGTGTTAAATGGACATAAGCATGCCTTCATGGTGCTTAGTCAACCCCCATACCAAATTGGTGGTTATGTTTTCAGCACTGCGGCTCCTGC	200	279
A00202:1331:HH2V7DSX7:1:1108:2428:27211	ATTAGGCGATAAATA	ACTGGCCGCTTGACGTACTTCTTCTGGACTGAGCCAAAGGTCAACAGAGAGGAAAGCCATTCAGATCTGGGGTCCTGACAACAAGTTGGTTGACCCTGTAGCCATAAGCAGAACTCTCAAAGTAGTGTCGCCCAAGTGAGACTTGCCTATCTACCGTATCTATCCTGACCCTTGCCTCCTGGGTCCACTGCGGCTCCTGC	200	279
A00202:1331:HH2V7DSX7:1:1108:2808:27211	CCACTATTGGTGGGC	ACTGGCCGCTTGACGACGAAGCCACCTGCATAAAGGCGGGACCCTGGAAGGGCTGCCCCACACGTTCGTGCTGGTTGTTCACTGTACGAGAGCGCCTGACTGGGGGCAGGGGTGGAGCTGGAATCCAGCCTGCATGCCAGTGCCATGCCGAGCACCTGGAGCAGGGCCATGTGATCCTGCTGGAACACTGCGGCTCCTGC	200	279
A00202:1331:HH2V7DSX7:1:1108:3784:27211	GTGGTGTCTGTTGGG	ACTGGCCGCTTGACGGCTCACTGCAAGCTCCACCTCCCGGGTTCACGCCATTCTCCTGCCTCAGCCTCCAAAGTAGCTGGGACTACAGGCACCCGCCGCCACCATGCCAGGCTAATTTTGTTGTATTTTTAGTAGAGACAGAGTTTCACTAGGTTAGCCAGATGGTCTCAATCTCCTGACCTCGTCACTGCGGCTCCTGC	200	279
A00202:1331:HH2V7DSX7:1:1108:6244:27211	CGTATCAACAAAGTC	ACTGGCCGCTTGACGCATCACCTCCAGCCTGCCCCAGCCCTGGGATGCATACCACCTTCTCCAGTCCAAGGCTTGCCCCACCCAGCTCTGATACCTCACCCAGATGCAAGCTAAAGAGCCCATCCTTGAGGCTGGTGACTGACACCCCAGCCACATTGTCTAGCCCAATGACAATTTTGGCCTGGCACTGCGGCTCCTGC	200	279
A00202:1331:HH2V7DSX7:1:1108:9914:27211	TCGCAGGAGAGAGCT	ACTGGCCGCTTGACGAAGTAAATTGATGCAAATGTGCTACATTTTTCAGAGTACTTCAGGAAAAAAGGAAAGTGGTCGGGGGAGAAAGAATGAGGGGGACGCAGGGAAGAGGAAGGGAGAAAGAAAGAGACAGAGAATGGAGCAGAAAATAAATTTCATTTATCTGAATACTTCAAGTCATTTTGCACTGCGGCTCCTGC	200	279
A00202:1331:HH2V7DSX7:1:1108:11632:27211	CTAACGGTCAACCAT	ACTGGCCGCTTGACGGTAATCCCAGCTACCCGGGAGGCTGAGGTACGAGAATCGCTTGAACCTGGGAGGCAGAGGTTGCGGTGAGCCGAGATCGCGCCACTGCCCTCCTGCCTGGGTGCCAGAGCAAGACTCCATCTCAAAATAAAATAATGAAATAAAATATGTTCTTATAGTTACTTGTATAGCACTGCGGCTCCTGC	200	279
A00202:1331:HH2V7DSX7:1:1108:12536:27211	TCCGGGCGAATCTTA	ACTGGCCGCTTGACGCCAGGCATTTGAAAGCAGCCTGGGCAACATAGTGAGACCCCATCTCTAAAAAACAAAATTAGCTCAGCATGGGAGTGTGCACCTTTAGTCCTCCTAGCTATTTAGGGGGCTGAGATGGGAGGATCACTTGAGCCCAGGAGGTCAAGGCTGCAGTGAGCCACAATCAAACCCACTGCGGCTCCTGC	200	279
A00202:1331:HH2V7DSX7:1:1108:14561:27211	AGGCCCCAGGGTATC	ACTGGCCGCTTGACGAACTGAAATTCAAATGGCGACGATGGCAAGAAAAGCTGGCAACTTCTTCGTACATACAAAACCCAAATTGGCGTTTGTCATCAGCATCAGTGCTATCAGTGGTGTGAGCCCCAAGGTCTGAAAGGTGTTGCAGCTTCTTTGCCTTTGTCAGGTCTTCAGTGGAACCTTTGCACTGCGGCTCCTGC	200	280
A00202:1331:HH2V7DSX7:1:1108:14959:27211	ACAAGCGTCCGGGGA	ACTGGCCGCTTGACGGAAATTATCTGACCTATCCCGTTTGACTGTAGGTCATAAGACCTTCATTACTGAGAGGGTCCTGCCCCGTACCTAGAAGGAAGGAAGGCATGTGCAGAGGCCAAGAAGAATCTAGACAGAGAGGCCTTGCAGGCTTCCCCAAACTGGGTCTATTTGGGTTAGATCATACCCACTGCGGCTCCTGC	200	279
A00202:1331:HH2V7DSX7:1:1108:15338:27211	TTCAGGTCTCAGCAC	ACTGGCCGCTTGACGGAGGGAGCCAGAGGATGTGGGGATCGACCACGTGGTTAGGGGAGGAAAGCATGTTTCAGGCGGAGGGTGGGCAAGCGCAAAGGCTCTGTGGCAGGCGCGTCTGTGAGTGGTCAGAGCAGAGTGAGGGGTGGGAGATGGGGCTGGGTCAGTGGAGTGGGTGTGTACATGCACACTGCGGCTCCTGC	200	279
A00202:1331:HH2V7DSX7:1:1108:16929:27211	TGGCTGGCTCTTACT	ACTGGCCGCTTGACGTGTAGCCTTTTAAAAAAATCCACATGATCAGTTGCTTCTTTTTTTAATCCAGTTTGGTTGTACAGTTGGCACGAGATCTGCAGATGGATTTCTACCCACACTTTCCAGAGTTTTTTTTGACTATCACCTCGATCCTGGAGACTCAGGACACAGAGTTGTTAGAATGGGCTCACTGCGGCTCCTGC	200	279
A00202:1331:HH2V7DSX7:1:1108:24288:27211	CTTGAAAGTGGTATA	ACTGGCCGCTTGACGAGCTCACGCCTGTAATCCGGCTTTGGGAGGCCGAGGCAGGCGAATCGCGAGGTCAGGAAATCGAGACCATCCTGGGTAACACGGTGAAACCCCACCTCTACTAAAAACACAAAAATTAGACAGGCGTGGTGGCAGGCTATAGTACCAGCTACTCGGGAGGCTGAGGCAGGCACTGCGGCTCCTGC	200	279
A00202:1331:HH2V7DSX7:1:1108:24433:27211	TCGGGCGCGGGCGGG	ACTGGCCGCTTGACGGGCCACACGGTGTGCGACCCCATTTCTATGAACTGTCCAGCACAGGCCAATCCACAGAGACAGGGCAGGCACGCCTGGGTGCACGAAACAAAAAGAGGAGTTTGCTTAATTTGGACAGAGCTTCTGTTTGGGAAGATGAGACAGCTGTGGAGATGGACAGGGGTGTAGTTCACTGCGGCTCCTGC	200	279
A00202:1331:HH2V7DSX7:1:1108:25229:27211	GGAGACAGTTCACGC	ACTGGCCGCTTGACGTTGAAATAAATGATTTTTGTCTGTAGAACCATTTATCTTTTTTGCTTGTAGACTTTTTAAACCCGTAGCTTGTAGTAGAAATAATAGTTCCTAGTGTTTTACACTGTGGGCCTGAAGAAAAAAATTCCATTTGTTTCCTTCCTTGCCCCCATCCTCTGCAGAAGGTGTTTCACTGCGGCTCCTGC	200	279
A00202:1331:HH2V7DSX7:1:1108:25518:27211	CATTGGTCAGATTGT	ACTGGCCGCTTGACGGAAAGGGAGAAGTCCATGCTGCATTAACTTGTAAATCATAGCGCTTTCAACTGACCCCTGATGGATTTTCTATATGTTTCTAAAGAGCTGAGTCTGGAAATGCAGAGGTTGAGAGACAGCTGAATACTGAGTGTCAAAACTATCAGCGTTTTTGGCCAGGCATCTCTGATCACTGCGGCTCCTGC	200	279
A00202:1331:HH2V7DSX7:1:1108:26549:27211	GCATGCGCGTCCGCA	ACTGGCCGCTTGACGACAGGTGATGCTGAAAATATGACAAGAATGGAAAATGGGGATAAAATGATGATCGCTGCATAGAAAATGCTGGTTTAATCCCAGGGAGGGCTTTAGTGTGAATGAGTTCTGATTTAATTACAACCTATCAGTCTGCAAATAATGATCAACTGACTTCAGAAATTAGGAAACACTGCGGCTCCTGC	200	279
A00202:1331:HH2V7DSX7:1:1108:31828:27211	GCACACATCCTTAAC	ACTGGCCGCTTGACGGTATAGTAGATTATTTGCTAAACCACTACTTTGCTAATAAGAATCATCAGGGTGCGTATTAAAAACACAAGTTTATAGACTCTTCGCCTGAAGAATATGCTTCTGTAGTGTGTGCTGTGAGGGTGGTGGATAAAATTTATCTTCCAAATGGTGTGCTGGTGTGACAGGAACACTGCGGCTCCTGC	200	279
A00202:1331:HH2V7DSX7:1:1108:1389:27226	GATATCTAACGGAAT	ACTGGCCGCTTGACGGAAGGGAGAGGAGGGGAAGAAAGAGAGGAGTGCAGTGCCCAGTCACCAAGCACCTCCCCTGTGCCAGGCACATTATGGCTTGGAGACAGGGAGGAAGGAAAGGAAGGCCAAGGGTGAAGGGGCTCCGACCAGGGGAAGGTGGGCACAGGGTCTTGGGAGGGTGCATGGCTCACTGCGGCTCCTGC	200	279
A00202:1331:HH2V7DSX7:1:1108:1931:27226	ACTTGAGTCAGTGAG	ACTGGCCGCTTGACGTCTAATGCAGAGAAACTTATGGTAAAGATAAGGAAACAGAAGCCCATGTGGTCAGGATTTGCTCATAGCTACGGAGTGGCAGACTGAAATTTGGTTTCATCTAGTCTGTCTCCAAAGCCCGCAGTCTGAACCATGGTGATTTTTGCCTCTTGCACTCTCAGCTGCTTGCACACTGCGGCTCCTGC	200	279
A00202:1331:HH2V7DSX7:1:1108:2528:27226	ACGGGGTATTCCGAC	ACTGGCCGCTTGACGCCTTCAGCTCACCTTCTTCTCTGCATTTCAGGTTGTATCATCCTCTCTTCCCTCCCTTAGTCGCTTGAGGTGGTAACTGGGGTCTTGCTCTTATGTGGGGCTGCTATAAATGATCAGGCATATTGTCACAGAGGCACATCAGGTTTTTTTTATTTTTATTTTTTTGAGACCACTGCGGCTCCTGC	200	279
A00202:1331:HH2V7DSX7:1:1108:4896:27226	AACCCCCACATCGCC	ACTGGCCGCTTGACGTTATGGTTTATATCTGAATTCACGGCATGGCATGGATGAGTCAAGCTCTAGTATATCTTCAGTTTATTCCAACTGTGTTATTTGATGTGAGTTTCCTTTTTGCTTACCTCCAGCTCAGAAATCAACCTTAACCAAACTAAAGGTAAAACAACCTGCTAACATCAAACATGCACTGCGGCTCCTGC	200	279
A00202:1331:HH2V7DSX7:1:1108:5150:27226	TCTTAGTGTCCGCAG	ACTGGCCGCTTGACGAAGTTTGCTGCAGTTGGCTGATGTAGCCATGGATCCACTGCTGGTCCACTCGCGATAATAGGGAAAGGCCAGAAATAGCATGGCGTGACAGAGAGCAGTGGATCTCAGGCTGTGCGTAGTGGCTCATGCCTGTAATCCCAGCACTTTGGGAGGCCAGGGCAGGCAGATCACACTGCGGCTCCTGC	200	279
A00202:1331:HH2V7DSX7:1:1108:5547:27226	GCCGGGATCGTTCCA	ACTGGCCGCTTGACGAACTTGTGGCTGGGCACGGTGGCTCACGCCTGTAATCCCAGCACTTTGGGAGGCCGAGGCGGACAGATCACAAGGTCAGGAGATTGAGACCATCCTGGCTAACACGGTGAAACCCCGTCTCTACTAAAAATACAAAAAATTAGCTGGGCGTGGTGGCGGGCACCTGTAGTCACTGCGGCTCCTGC	200	279
A00202:1331:HH2V7DSX7:1:1108:6903:27226	TTGTGAGCTGTAGAC	ACTGGCCGCTTGACGATTCCCAAGGAAGGCTCTGCACCCAGCCCTGTGCCCTGGCCTGAAAGCAAAGCTAAATCTCAGCCTCACGAACGCTTAGTTGAAGAACACCTCCCTACTGCAGACCAGTCATCTCTGAGTCTATGGGGGTCTGTGGGAAAGCCCCCGATCCCTGGCAGTCAGGAGATGGGCACTGCGGCTCCTGC	200	279
A00202:1331:HH2V7DSX7:1:1108:6958:27226	CAAGGGTACTTAAGG	ACTGGCCGCTTGACGCACGAATTTGCCTACTTGCTAAAAGTTATTTGTAACTGCCTACATGAATATTCATACGCTTTTGTGGTCATTTCGTGGACATACGCAGAGTAATGAAAATTTCAGATCACCCAATACCATGTTTCCAGCTGAGATAGAATTAGGTGACACACTGTCTTCTTGTTCAGCTTCACTGCGGCTCCTGC	200	279
A00202:1331:HH2V7DSX7:1:1108:7627:27226	CCCCCTTCAGGCTTT	ACTGGCCGCTTGACGACAAAGTTTGTGTTACTCATCCTGTCTCACAGATGAGAACATAGAAGGTCCAGAACTCTGCATGGCTTCCCAATCCGTTGCAAATTAGTAAACAGAGACGGAACCACTATCCAAATCTAAATCTTTATGTCTGCAACATTTCCATTTTTACCCTCTATAGTCTTTGATACCACTGCGGCTCCTGC	200	279
A00202:1331:HH2V7DSX7:1:1108:12002:27226	ACAAGAGCACAGTGC	ACTGGCCGCTTGACGGGCTGTGGGACTCCTAGAGAAGCGTCTCAAATGGCTCCAGAGTCAGAAGGTGGATGGCGTTCTGTTCTCCAGCTGTGAAGCTTTCGAGCTCTAGCAAGGACTAGCCAGCCAGAGGAAGCACCCGGAAGTAGGTGGCTAAACTGCGGAAAATTGCCCTAGGCCAGCGTTTCCACTGCGGCTCCTGC	200	279
A00202:1331:HH2V7DSX7:1:1108:24216:26459	GCCTGATTCTAATCT	ACTGGCCGCTTGACGTCCCAGCTGCTTTCACGGGTGGGCGTCGAATGTCTGTCTGTGGTGTCTGCAGGTGCAAGCTGTCGGTGGATCTACTATTCCGGGGTCTGGAGGAGAGTGGCCCTCTTCTCGCAGCTCCACTAGGCAGTACCCCAGTAGGGACTCTGTGTGGGGGCTCCCACCACACATTTCACTGCGGCTCCTGC	200	279
A00202:1331:HH2V7DSX7:1:1108:24433:26459	TCTTTGCATAAAGGC	ACTGGCCGCTTGACGTTCCCCTGTGTTAGGGGCCCACACAAGTTTCTCACTAAGCCATTCTAATGGTAAGGCAGTGGGCAGAGGAGAAATATGAATGACTCCCATCAGAAATCCTGACGTCCTAGCCCTTTTCTGTTTTTCCAGTTACTGAGAACGGGTTAGGGTTTCCTTGTAGGAATTTCCCTCACTGCGGCTCCTGC	200	279
A00202:1331:HH2V7DSX7:1:1108:25102:26459	GGCAGGCATCCGGAG	ACTGGCCGCTTGACGGATGGCAGGATGGGCACTGCCGAGAACAGCATTGGTCCCAGAGCCCTGGGCATCAGACCTTAACCACCAGGCCCACAGCCCAGCAAGGGAGAGGTCGTGAGGCCAGCTCCCGGGGCCCCTGTAACCCTACTCTCCTCTCTCCCTGGACCTCAGAGGTGACACCCATTGGGCACTGCGGCTCCTGC	200	278
A00202:1331:HH2V7DSX7:1:1108:26747:26459	CGATAGTCAGACCGA	ACTGGCCGCTTGACGGTGTTCCCATAGCACATCTCGGAATTGATCATGCTTCTTTATGTTTCTAAATCTCTCTCTGCCTCCATAGTGTGACCTCTCTAATGGCAGGAACTTGGTTTTATTTAGCCTGATATATTATTTGTTGACCTAAAATGCGTGTATCTATAGTATATATATAAAATACCTAGCACTGCGGCTCCTGC	200	278
A00202:1331:HH2V7DSX7:1:1108:26784:26459	CGGCATCAACGGGCC	ACTGGCCGCTTGACGGTTGCTTTGCAAACATGGTTTTCACCTTCACAATCCTAAGAGCTTCCTTTGTTGTCCCCATTTTAAAAACAAGGAAGTGAGATACGGAGAGTTGGCACTTGGCCTAAACCACATTTCACATACAGCAGAGGCCAGAGCAGGATTCGAACCCAGCTCTGTCTGCCACACGACACTGCGGCTCCTGC	200	279
A00202:1331:HH2V7DSX7:1:1108:26910:26459	GGACGGCTGTCCTCA	ACTGGCCGCTTGACGAATGCATCCAAAGAAACGGAACATTTGGTTCCCTTCCTACTCCCGGCCCCGCCTCTGGATCTTACTGGGGAGTCGGCTGCAGCCGGGGGAAAAAGACTTTGCAACCTCCATTATTTATATAAATAAGAACAAATGCCAAGGGGAATGCCGAGTGGCTGGGAAGGAGGTATCACTGCGGCTCCTGC	200	279
A00202:1331:HH2V7DSX7:1:1108:27579:26459	AGGACACAGGCCCAC	ACTGGCCGCTTGACGGGAACTATAGTTCATTTACAAACCCATACATCCACATACACCCCTTGGGCAGGCTCAGTGTCTAGGACGTGGTAGAGAGGGCATAAGCACAGTGGAAGCAAAAATGCCAGTTCAGTGCTTAGTGCTGACTTTACCACCGTTCTTCATGGCAACTGAACTCATGGACAGCTCACTGCGGCTCCTGC	200	279
A00202:1331:HH2V7DSX7:1:1108:28140:26459	GCAGGTATCGAGTTC	ACTGGCCGCTTGACGGCAGTAACACAAGCAATGGGAAGTGGCTGTAAATACAGATGAAGCTTCACTCACTTGCCCACCTTTCACCTCCTGCTGTGTATTCCAGTTCGTACCAGTTGTGGTCCATGACCCTAGGGTTATAGACCCCTGGCATAGTGAATTTGGGGTCCTGAGATTTTGTTTTCCTTCACTGCGGCTCCTGC	200	279
A00202:1331:HH2V7DSX7:1:1108:31213:26459	GCTGCGCGGAGATAA	ACTGGCCGCTTGACGATCCTCACACAGAAGAATGTGAGAGGCCCTGGAAAGAGAATTAACTGGCCCGTCTTATAAGAATGGGGAACAGAGTCCGCTTCATATTAGTCAGCAAAATGAATAAGAATTGTAGACTTGTGAATGAGGAGCCCTCTAGCCTTCCTCTAGAGAAGTGATTCAAATAAAAACACTGCGGCTCCTGC	200	279
A00202:1331:HH2V7DSX7:1:1108:31250:26459	CCGGTAACACAGTCG	ACTGGCCGCTTGACGTACCTTGGGCCCTTTCTCCCTGGGTGTCTCACACCCAGCTTTTCTAAAACTACACACAGCCCCTGTTTCTGTTCTCCCTTCCCTCATTGGGTTTTATGGCCTCATTATTGTAGAGTAAGAAGCTAGATACCTTGGCGTGAGTTGTTTCTCCTTTCACCTTGGAAGCTTTACACTGCGGCTCCTGC	200	279
A00202:1331:HH2V7DSX7:1:1108:31485:26459	GCAAACGCTGTTTCA	ACTGGCCGCTTGACGAGAAACATCCCCAGAAAGCTTTTCCTAACCATTAACCACCAAGCCACGTTAGACACCCCTGCTATGTCCTCCTTCAGTGTGCTGTGCCCAACATCTCAGCCACATGAAATTGCCTGCTTTTCTGCCTTCACCAGGAGGCTTTTTGACAAGAAGCCCTTTAAAGGCAGAGACACTGCGGCTCCTGC	200	279
A00202:1331:HH2V7DSX7:1:1108:1298:26475	TTTCACAGGAACGAT	ACTGGCCGCTTGACGGGAAAGAGAGGCAGAGTCTGAGGGCAGCCAGGGCCGAAGACTCCAGGCTCAGGAGGGACATGTGGCAGTGGACAGGGAGTGCAGCCCCCAGATCCTCTGTCAGCGCCGGGAGATGCCCCGCCCAGTCATGCTGGGACAGCCTGAGAAGGGACGAGAGGGGCGGCTGAGAACACTGCGGCTCCTGC	200	279
A00202:1331:HH2V7DSX7:1:1108:5620:26475	GTGAACATATTCCGT	ACTGGCCGCTTGACGGAAAAAAAAAAAAAAACTGTTGACTTCATTTCAAGAGTGTCTTCCTCCAAAAGATACCGAGATTCCCACCAGGGCAAAATGGACACCACGTTTCCCTCCCGGGGGCCCCAGAAGCCTTAGCAGGTGGCTGCTCTGAGTTCCTGTGGATGGAGGCTCAGAGGTTGGGTTTGCACTGCGGCTCCTGC	200	279
A00202:1331:HH2V7DSX7:1:1108:6433:26475	TCTCAACGACAATGA	ACTGGCCGCTTGACGGGTGATTCACCTGCCTTGGCCTCCCAAAGTGTTGGGATTACAAGTGTGAGCCACTGCGCCCAGCCACTGCCCAGGTTTTAAGTTATTTGTTTCTGACATCTCAGCATTTCCCTTTTCTTCTCATCTATTTGGGCTCGGCTGTGAGCTTCACCTTTCGCACGGTGGTCCTTCACTGCGGCTCCTGC	200	279
A00202:1331:HH2V7DSX7:1:1108:6451:26475	GCATGGTTCTTATGT	ACTGGCCGCTTGACGAGAACATGAGATGAGGGCTGCAAAGTGGCAAAGTGGCTTTATGCGCAGGCTCTGGGCCGAGTACCAGGAGAAGGTGCCTCCGGAAGAGGCCGGGATGCGGCTGGGGCTGTCTGGCACGGGGACCTTCGTGGCCAGCCACGTGGCCTTGGGACGCCCGCGTCCAGCCAGGGCACTGCGGCTCCTGC	200	279
A00202:1331:HH2V7DSX7:1:1108:8603:26475	TTCGTCCGCAAAGTC	ACTGGCCGCTTGACGTCATAGATGTTCTTGGTCTCCATGCGGTCCACAGGAATGGCCTTGATGAAGATGACAGGCATGGCCGGGGTCAGCTCTTTCAGCTGCGCTTCAGCGATGACTCCAGTCTGGGTGTCCCAGCGAGCCCCTGCAGGGACAGTATGGCTGAGGGTCAGGTGTGCTGCCAGTAACACTGCGGCTCCTGC	200	279
A00202:1331:HH2V7DSX7:1:1108:9218:26475	TGGACGTCCTGGTCC	ACTGGCCGCTTGACGTACCTGAGCATGCACATTGGCAAAATGGGAACCGTAGCTGTACCTACTACACGGAGTGACTCGCCTCTCCATGCCTTGGTGCCCACATCAGTAAAATGGTGACAATAACCCTCACTAATTCATGGACTTGCCATGGTGTGTAAATGAGTTGGTAAAAATCTGAGAAGAATCACTGCGGCTCCTGC	200	279
A00202:1331:HH2V7DSX7:1:1108:9254:26475	ATGTAGCGCACCGTA	ACTGGCCGCTTGACGGCGAATGTGTCTCAAATCATGCTCCCATCTATCCTGTTTGGGGGAGTTATTTGGTCCATCAAGCCTCCCCTTTATCCCAGCATCCAGGAAGCTCGGAGCTCAAGTTCAGTCACTGTGGCAAATGGCAGCGTGGCCACATCTGCTCCCTCCTCCTCTCTAAGGCTGGCCTTCACTGCGGCTCCTGC	200	279
A00202:1331:HH2V7DSX7:1:1108:16532:26960	CCAGGCTACCTTAAA	ACTGGCCGCTTGACGGTAATTGACCAGCACCAGTTTGTTGAAATTGAACTTGTAGGTGAACCGTTTCCCCTTGGTCTTGTGCAGAATGCGCTTGTTATAGTAATAGCTGTGGGTACAGAAATGCCATTGGGAAGGTCAGGTACGTGGGACCCAGGTCTAGACTCCACACCTTAACACGCACTTAGCACTGCGGCTCCTGC	200	279
A00202:1331:HH2V7DSX7:1:1108:16604:26960	CGTCCTCTACGTGTC	ACTGGCCGCTTGACGAAATGAGTGCCAGGTGGAGGGAAGCAGAAGAACTTAAGCAAGTCGGACACCATGTCGGGGAACATAGATGAGAGGGAAGGAGTCCCTGGGGACACAGTGGATTCTAATACCCCAATCCAGGAGAAGATCCTTTCCTAGCAGATTTACAGGGTGGTAGGACTGAGAAGGAACACTGCGGCTCCTGC	200	279
A00202:1331:HH2V7DSX7:1:1108:20835:26960	ATAAACAAAGGATTC	ACTGGCCGCTTGACGTTTCCCCCCAGCATGGGGGATGAAGCAGGGGAAACTCTACCTCCTTCCTTGGCATGGGAACTCCCATTCCCTGCCCCTCCTGCCCCAAGTGAAATTTAAAGTCATGTCTGAAGCTTCTCAAAGAGGGAACCATTCATGAGGAAATGGCAACAAAACAATCTCCTGAAGAACACTGCGGCTCCTGC	200	279
A00202:1331:HH2V7DSX7:1:1108:21160:26960	GGACGACGGTAACTC	ACTGGCCGCTTGACGGTGGGGTGACACGCATCACACACACAGCACAGTGCCTGACATGCAGTGAGTGCTCAGCAGTTACCAACTACCCTCATGGCTCCTCCTACTCCTGCAGGGATGTGACAGGCATGGTGACGGGAGGATGTGTGAGCCGTTAAGAGTTCACAGAAGAGGGTGTGTAGGCACCACACTGCGGCTCCTGC	200	279
A00202:1331:HH2V7DSX7:1:1108:23005:26960	CAAGTAGATTGCAGC	ACTGGCCGCTTGACGTGCCATGTTGGCCAGGCTGGTCTCAAACTCCTGACCTCGTGATCCACTCACCTCAGCCTCCCAAAGTGCTGGGATTACAGGTGTGAGCCATTGCGCCCGGCCCATAAATTTCTATTGTTTAAGCAACCCACTTTATGGTATTTTGTTATGGCAGCCTGAGCTAAGACAAGCACTGCGGCTCCTGC	200	279
A00202:1331:HH2V7DSX7:1:1108:23113:26960	ATACTGAAATAAGGT	ACTGGCCGCTTGACGTCATTCTGTGGCCCAGGCTGGAGTGCAGTGGTGTATTCACGGCTCACTACAGCCTTCACCTCCAGGGCTCAAGTGATCCTCCCAACTCAACCTCCTGAGTAGCTCGGACTACAAGTGAGTGCCACTTTGCCCAGCTAATATTTGCATTTTTTGTAGAGACAGGGTTTCTCCACTGCGGCTCCTGC	200	279
A00202:1331:HH2V7DSX7:1:1108:23258:26960	CATGCATACCGCGGC	ACTGGCCGCTTGACGTGGAAAATTCTGCTGAGGAAAAAAGCCAATCCTAAAAAGTTAAATACTGTATAATTCCACTTATACAACATTCTTGAAATAACAGAATTGCAGAAATGAAGAACATATGGTTGCCAAGGGTTAAGGAATGGATGAGGGAAGGAGTAGGAAGAAAGTAGGTGTTGCTATAACACTGCGGCTCCTGC	200	279
A00202:1331:HH2V7DSX7:1:1108:24758:26960	CGGAGCTTGGGGTGA	ACTGGCCGCTTGACGGAGAGAGAAAAGACTTTCAGGGACTGATACCAATATTTAGAATTTGGGAGATCAGGAACCAGCAAAGGAAGCCAGGAAAGAGTGATAAAAGAAGAAAGACCACTTGCTATCCTGGAAATCAAGTGAAGAGACTAAAGGCGGCAGTAAACAGTTGACTCAGATGTGTCTGACACTGCGGCTCCTGC	200	279
A00202:1331:HH2V7DSX7:1:1108:25030:26960	CGATAGTCAGACCGA	ACTGGCCGCTTGACGCTACCTGGAAGTTGTGCCTTCCTCATGAAACTGGCAGAAACCCCTTCCCAAGCTTCTGTATTGAAAAACAATTAGGAATCATTGTAGATTTTTTTTTATTCTGCTCCCACCTCCCACCCGGGACTACTTGCTGGTGACTTTTTTTTTTTTTTTTTTAAATAGGGGATGACACTGCGGCTCCTGC	199	278
A00202:1331:HH2V7DSX7:1:1108:25247:26960	CCAGCTTATTAGTTA	ACTGGCCGCTTGACGAAAGAGAGCTGAGCTAAAAGCTCAGATGAGGCTTTGATCTAGGGCCATGGCAGTGGAAACAAAAATGGGGATAAATGTGAGGATATGACAGAGAAAAACATCCGGCAGAACTAATGAGTATACACGGGGATGAGAGACAAGGAATTGCTTAAAATAACGTTAACAGACAACACTGCGGCTCCTGC	200	279
A00202:1331:HH2V7DSX7:1:1108:27778:26960	TGTCCCAGGCACGCT	ACTGGCCGCTTGACGGAGCCGACGTTTCCTTTCTAGTCCACGTCGCTCTTAAAGCATAGGACATTTGGCGTCGTGTCTAGCTGTGGCGAGTTATTCTACTGTGCACTAAAGTCGGGAGAAACGCTGAACTAGACTAAAACAACAAAAGGGAAGTCTTTATGGGGATCTGGCCAGTTTGCCCTTAGCACTGCTGCTCCTGC	200	279
A00202:1331:HH2V7DSX7:1:1108:29315:26960	AGATTTTATTGGGAA	ACTGGCCGCTTGACGCATCCACCTTGGGTCCTCTGCACACACTTCACAGAAAGGGGGAGATGCAAAGTGCCTGTGAGACGGGTGGTGTTTTCCAGCCCCGAGGGAAGACACCCTTATGGCCTGGTCTTTTAAGGAAAAGGGGCCAGGTCGCTGGGTGGCAGAAACTTGGGCTTGGGAGTCATCACCACTGCGGCTCCTGC	200	279
A00202:1331:HH2V7DSX7:1:1108:32461:26960	ATCCCCGGGGGTATC	ACTGGCCGCTTGACGCACAGAAATGCAGATGGGGCTGGACGCGGGGGCTCACGCCTGTGAGCCCAGCACTTCGGGAGGCCGAGGAGGGCGGATCACAAAGTCAATACATTGAGACCATCCTGCCCAACATGGTGAAACCCCATCTCTACTAAAACTACAAAAATTAGCTGGGCTTGGTGGCACGCCACTGCGGCTCCTGC	200	279
A00202:1331:HH2V7DSX7:1:1108:1787:26976	GACGTTAAGCTTAAG	ACTGGCCGCTTGACGCCTGACCAACATGGAGAAACCCCGTCTCTACTAAAAATACAAAATTAGCTGGAGTGGTGGTGCATGCCTGTAATCCCAGCTACTCGGGAGGCTGAGGCAGGAGAATCGCTTGAACCTGGGAGGCGAACGAAGGTTGCGTTGAGTTGAGATCGCGCCATTGCACTCCAGCCACTGCGGCTCCTGC	199	278
A00202:1331:HH2V7DSX7:1:1108:2184:26976	CAATTCAGGCGATGT	ACTGGCCGCTTGACGGATATACTTTCCCCACTTTATGTTTTTGTTTGCTTTGTTGAAGATCAGTTTGGTGTAAGTATTTGGGTTTATTTCTGGGTTCTCGATTCTATTCCATTGGTCTGTATGCCTATTTTTATACTAGTACCATGCTGTTTTGGTGACTATGGCCTTATAATATAGTTTGAAGTCACTGCGGCTCCTGC	200	279
A00202:1331:HH2V7DSX7:1:1108:4770:26976	TAAAATGGTTGACGG	ACTGGCCGCTTGACGTGAATCAGTGTCCAGCATGTGCTGCTGTCTCTCCCGTAGCCAGGACTCACGGGTCCAGGAACCAAGGGGTGGAAATGGAAGCGCACCACTCGCCATCACCCCTAGTGACCTACTAGCAAATTTTTTTGCTTTCTGTTCCCATGACTTTATACTCTGCTGGCCTAGAAGTCCACTGCGGCTCCTGC	200	279
A00202:1331:HH2V7DSX7:1:1108:5620:26976	ACTTCGCCCATAGTG	ACTGGCCGCTTGACGTGATTTCCCCTTCAAAAAGTTCATTTTACTCTCCAAATTTTTAGGCAACATTGTTTCTTTTTAAATAACATGAGATTTCACATTGCATCCCAGTTATTTACTACCTGAGTTTTGGTCTTAACAAATAGGATTTTGTTATTCTCTGTCATCAACGGAGCAAGCACATGTGGCACTGCGGCTCCTGC	200	279
A00202:1331:HH2V7DSX7:1:1108:6777:26976	AGGGTCCATCAACGG	ACTGGCCGCTTGACGAGGATTCAGCTACCAAAGTGTAGTTAGCATGCACAGAGTGGAAAGAACGTTTCTTGATGAAAGAGCCCTCAATCAACCAACCAGAACCACTGAAGAAATCACATTCAAAATAATGTGCAACTATTTTAAAAAGCATTAGATCACCACAGTCCTTAAGGAGGCAGAACTAGCACTGCGGCTCCTG	199	277
A00202:1331:HH2V7DSX7:1:1108:7898:26976	ATTGTAATTACGCAG	ACTGGCCGCTTGACGATCGGACTACCCCATTCATAGTAAGTTGTATCGGCTTGAGTCGTTCTCGGCAATTAGAGTGGCTATCCCAAATCTTCCCTGCCAAGAGTCGCCATAGCGGTTATGGGGGTACGTCACGCAACTAATGGTCGCCTTTACTTAGTAACGTTGGACAAGCTTCAAGCCAACGGCACTGCGGCTCCTGC	200	279
A00202:1331:HH2V7DSX7:1:1108:9778:26976	ACTTATTACTGGTGT	ACTGGCCGCTTGACGTTCAGAATAATTATATTACTAGAGATAAAGAGGAGAAGTATTAATGATAAAAGAGAAACTCATCAAAAGGATCTATCAATACTAAGTGTGTATGCAATTACGAACAGACTTCCAGCCGGGTGCGGTGGCTCATGCCTGTAATCCCAGCACTTTAAGATGCTGAGGTGGGTCACTGCGGCTCCTGC	200	279
A00202:1331:HH2V7DSX7:1:1108:10375:26976	ATGGATGGATTTGTA	ACTGGCCGCTTGACGGCAGCAGCAGGTTTATAGTTGAAGAATCTCTTGTGGCTCTCATGCTGACTGCTGGGAGTGTGAGAGGAAGAGTGCTGCTGGAGGGCCCGCCTGGGTGGGGGCAGAGCAGCAGGTGGGTATTCAGACCCAGCTGACATGCCAGAGGACAGTTCAGAGGCATTTTCTCAAATCACTGCGGCTCCTGC	200	279
A00202:1331:HH2V7DSX7:1:1108:10755:26976	TTTGCTTCCGAACCG	ACTGGCCGCTTGACGCTAAGTGACAAGTTGAATAGCTTGAGCACCATCCATCCTGGAAGGGGCAGAAGTTTATCCTCACAGGGATAGGCTCACAGGGATTCGATGTGGTGTGGTTTTCCTCTCTGCTCTCAGACCCTCAGTCAACAACACTATTGGCATTCCTGATCCACTGGCTCAGAATTTCACACTGCGGCTCCTGC	200	279
A00202:1331:HH2V7DSX7:1:1108:11080:26976	TCAATGGCTCAGTTC	ACTGGCCGCTTGACGTTTTCCAACAAATAGCAGCCTGCAAGCTGGGAGCTTGCAAGGGTGAAAGCTGGCAGGAACTAAGGACTAGACAATTTAAAAAAGGCAGCTCAGTCTTCCCATCTCTGTAAGGCCTGTGTACTGTAAAGGAGCAGAGAAGGTGGTACCAATCAACTGGAAAGCCCATTTGCCACTGCGGCTCCTGC	200	279
A00202:1331:HH2V7DSX7:1:1108:11767:26976	GTTCTCTCGAATAGA	ACTGGCCGCTTGACGCACCAAGTGTGTGTTTGTTTTGAGAGAGGGTCTCACTCTGTTACCCAGGCTGGAGTGCAGCATTGTGATCATAGCTCACTGCAGTCTCGACCTCCCAGGCTCATACGATCCTCCCATCTCAGCCTCCCCACTAGCTGGGACTACAGGCATGTGTCACCATGTCTGGCTAACACTGCGGCTCCTGC	200	279
A00202:1331:HH2V7DSX7:1:1108:12689:26976	CCTTTTATTGAGGCT	ACTGGCCGCTTGACGGATTATTAAAATGTCAAGAAACAATAGATGCTGGTGAGGCTGTTGAGAAATAGGAAGGCTTTTACACTGTTGGTGGGAATGTAAGTTAGTTCAACCATTGTGGAAGATAGTGTGATTCCTCAAGGATCTAGAACCAGAAATACAATTTGACCAGGCAATCCCATTACTGGCACTGCGGCTCCTGC	200	279
A00202:1331:HH2V7DSX7:1:1108:14389:26976	GGGAGGGTTTTATGC	ACTGGCCGCTTGACGGACTCGGAGGGCAGCAGTCACCTCCGAGGAGAAGTCGACATGCCCGGGGGAGTCAATGAGGTTGATGAGGAAGCCGGCACCGTCTTTGCTCTGCTTGATGAAGTTCAAGTCATTCTCCGAGAGCTCGTAGAAGAGGGAGATGGCACTGATGGAGGGAGGGACTCGTCAGGCACTGCGGCTCCTGC	200	279
A00202:1331:HH2V7DSX7:1:1108:15528:26976	ATGTGATTCATAACA	ACTGGCCGCTTGACGTGGGCTGAGCATGCCTGTCCTAGGGCCCCAGAGCATCATACATACTGGTGTTAGCAGGTCCAGGTAGGCTGATTATTGGGCCTCTGGGTGGCTTGTTCCCAGGAATGGCAGCAGTGGGCCAGGCATGTGAGCAGGTTCCCAAGCCCCTGTGCAGTGGGTGTGGTGTGGGTCACTGCGGCTCCTGC	200	279
A00202:1331:HH2V7DSX7:1:1108:15763:26976	TCCGGTTCCAATCTC	ACTGGCCGCTTGACGGGCAGGAGAATGGCGTGAACCTGGAGGCGGAGCTTGCAGTGAGCCGAGATCGCGCCACTGCACTCCAGCCTGGGCGACAGAGCCTCACTCCGTCTCAAAACAAACAAACAAACAAAAAAACAAACACACAAAAAACAAATGAATCTGAAGATGCTAACTTCAGTTGAGGACACTGCGGCTCCTGC	200	279
A00202:1331:HH2V7DSX7:1:1108:16034:26976	TTTCGCTACCCGGTG	ACTGGCCGCTTGACGCTTTGATACCAGGCAACTGAGAGAGGCGGTTGTGGCCGCTGCGGTTCCCTGAGGGCACAGAGCATGGGTGATCTGTTGGAGCCAGGCAGGGCCTGGGCAGGGGATTAATGGTGTGGCAGGGACTCTCCCTCCCCTCGGAGATGAGGAGCACTAATGACAAGGCAGCAGTACACTGCGGTTCCTGC	200	279
A00202:1331:HH2V7DSX7:1:1108:16740:26976	GGTACTCTGCAGGAG	ACTGGCCGCTTGACGTTAGCTTTGATTGCTAAGTAGACCAAGTCTTGGATACACTAGGAGAATGATTGCCTGATCTACTTTGTCCTTCAGATATTTTTTCTATTAAATTCAACAAATATTTTCTGAGTTCCTACAATGTGCTAACTACTACGTGAATATAGAGTTTAAAAAGGTATTGAATATAGCACTGCGGCTCCTGCAGAGTACC	208	208
A00202:1331:HH2V7DSX7:1:1108:17065:26976	TTCGTACACGCGACA	ACTGGCCGCTTGACGCCTAAACTTTAAAACAAATATCCCAAAGGGCCAAGGAAAGCCAAAAAATCCTTGAGGAAAAATCAGTCAGGAGGACTTTCCCTACCAGCTATCAAGTTTTATCATAAAGCTGTCATAATGAGGACAAGGTACTACTGGTGTTGGATAGACCAATGGAACAGAATTGTGTGCACTGCGGCTCCTGC	200	279
A00202:1331:HH2V7DSX7:1:1108:22345:26976	AGCGAGCCAACCAGT	ACTGGCCGCTTGACGACAGTAAATAAAGTGCAGGTATATTGAAGCTAAAGTACACTTCACAGAGTGGGAGCAGGCTTGAGCAGGTGGCTCAAGAGTCCCTATTACAATGCTCTTTAGGGTTTTTATAAAGCTCAAATAATCTGGTGACACCCCTAGGCACCCTTTAGAAGCCTCCAATTAGTCAGCACTGCGGCTCCTGC	200	280
A00202:1331:HH2V7DSX7:1:1108:25581:26976	CCTATTGGGGTAGAG	ACTGGCCGCTTGACGCATTTTTCGATTTATTTGTGTTGTCTCTGATTTATTTCAGCAATATTTCATAGTTCTTTTTTTTTTTTATTTTTATATGTAGTCTTTCTATGTCGCCCCGCCTGTAGTGCAGTGGTGCAATTTCGGCTCACTGCAACCTCCACCTCCCAGGTTCAAGTGATTGTCCTGCCCACTGCGGCTCCTGC	200	279
A00202:1331:HH2V7DSX7:1:1108:30174:26976	CGATTGTTCACTGTC	ACTGGCCGCTTGACGCTGTACTCAGGGCATTAGGAAATATGTAGGAGTGTGTTTGAGGTGTCACAACGACTGGGGAAGGATATTATAAGCAAAGTGGGAGGGACTAGATTTGCAAAACATCCTGTCACGGATAGGCAGCACCACTCTAAATTCCAACAGTGACCCTGCTGAGAAATATGCCTGTTCACTGCGGCTCCTGC	200	279
A00202:1331:HH2V7DSX7:1:1108:3007:26991	GTGAGGCCTCCGCAG	ACTGGCCGCTTGACGTTTTGTTTGTTTGTTTTTATAAAAAGTATCACTGTTTAAACCACGCAGGAGTGCACTGGCGCAAAACAGGCTCACAGCAACCATTTACAACAGGGGTATAATAATTATACAGCCTCAGCCTCCTGAGTGGCTAGGACTACAGGCGCATGCCACCACGCCCGGCTAATTTTCACTGCGGCTCCTGC	200	279
A00202:1331:HH2V7DSX7:1:1108:3640:26991	TGCAGGGCGGTTACT	ACTGGCCGCTTGACGGGTGGACTGACTGAAGGACCTGTAGGGAGGAAGTGTTCTCGGGTCCTGTGCTTCTCATCCTAGCACAGAGGAATGAGGCATGTGGTCTGGCTGGCTGTAGAGTGCAAGGCACATCGAGGTGGGAGATTGGACCAGTGGGAACCTTTGAGCAGGGTCCTTTGTCCTATGGACACTGCGGCTCCTGC	200	279
A00202:1331:HH2V7DSX7:1:1108:4056:26991	GGGCACAACAGGGTC	ACTGGCCGCTTGACGATCTTAGAGTGCAGTGGCATGATCATGGCTCACTGCAGCCATGACCACCAGTGCTCAAGCAATCCTCCCACCTCACCCCCCTGAACAGCTGGCACTATAGGTGTGTGCCACCATGCCTGGCTAATTTTTGTATTTTTTGTAGATACAGGGTTTCATCATCTTGCCCAGGCCACTGCGGCTCCTGC	200	279
A00202:1331:HH2V7DSX7:1:1108:4110:26991	TTTGCTATTGAGAAC	ACTGGCCGCTTGACGATATACTAAAAATCACAGAATTGTACAGGGGTTTTCTTTTTTTTTTTTTTTCTTTTGAGACAGGGTCGAACAATGTTGACCCGCCCAGGTTGGAGTACAGATAAATCATGACTCGCTATAGCCTCAACTCCTTGGCCCAAGCAATCCTCCCACCTCAGCCTCCCAAGCAGCACTGCGGCTCCTGC	200	280
A00202:1331:HH2V7DSX7:1:1108:4309:26991	CCCGTACGCATGGGT	ACTGGCCGCTTGACGGGGAAGTTGAACAGAGAGGCTGAGCCATTTGGCCAAGGTCACACAGCTAATAAGTTACGAAGCAGAGATGCAAGCCCAGGCAGTCAGACTCCAGAGCACTGTATTAAATTTCTAGGTTGTACTGCTTTCACGTACCCCTGAAGCTTGCTGGTTTATCTTTTGCTACCTGGCACTGCGGCTCCTGC	200	279
A00202:1331:HH2V7DSX7:1:1108:5773:26991	AACCCGCACCAGGCG	ACTGGCCGCTTGACGTATAACTTGAGCCATTCTTCATACATAATACAGATTCTGCTAGATATTGCCACCAGCACTACCTCCTCCTCCTTTTTCTTCTTTTTTAAGGAAAAAGCTAACTTAGTGAGATTATCAAGAAGTTAGATACTCAACAAATTTCACTTGGCCCCTCCACTTAAATGGATGAGCACTGCGGCTCCTGC	200	279
A00202:1331:HH2V7DSX7:1:1108:6081:26991	TCGCCATCCGCGGCT	ACTGGCCGCTTGACGGATGAAGGAGAGGTGCTGGTTTGGGACACAGCCTGCTGCAGGGACTCGCAGAGCCAAGGACAGAGCAGAGCAGGCATGGCAGGCAGTGTGAGGACCCGGCCCTGGCAGCTGGGAGGGTGCCTGGATGATGGTCCCCCTGCTGGAGACCCCCTCTCTTGCCTGTCTCAGCTCACTGCGGCTCCTGC	200	279
A00202:1331:HH2V7DSX7:1:1108:10655:26991	GGCTAGAGAAAAATC	ACTGGCCGCTTGACGTTGCTGATTGGAGGGAGAGCAGAGCAGCCTCCCTGCCTACACCCCACCACACCCCACCCCCCAAACCCCGTAAGAGTTCAGGGGCCTCTGTACTGAGGCATGAGCGGGGCTACAGTGAGTGCTCAGCTCAGTGACCGGCGCGCGCCATGGCTGCTTTCTTCTTCCACCTGCACTGCGGCTCCTGC	200	279
A00202:1331:HH2V7DSX7:1:1108:13114:26991	GTCGTCCTTTTATAT	ACTGGCCGCTTGACGTATTTTATACATAAATGAGTTACGAAAAATGCCTCATCCTCCCCAAAGTCCTATGAGATCTCTAGGCCCTTTTTAAAGAGATCTGTAGGTCTCCCTATTTATATTTATAGACACTACTACATTTTGAATTTATACACAGCCTTTTATCCTGAGCAACTTCAGAAAGGGAACACTGCGGCTCCTGC	200	279
A00202:1331:HH2V7DSX7:1:1108:13404:26991	GGAGCATACCTAGCG	ACTGGCCGCTTGACGGAGGAGGGGCACGCCGCCTAGGTGCCAATGGGTGTTGTTCGGGGAGGGAGCTCTGAGGCGGCAGGAATGGGGTCTGGGCCCTGAGGAAGAAGGTGTGAGCAGCCTGCCACCCCTGCCCCCATTCCTGCTCTGGAGCTTGTGTAGGTCATGAGCTCAGCCAGGCTGGCCCACACTGCGGCTCCTGC	200	278
A00202:1331:HH2V7DSX7:1:1108:13928:26991	AGAAAGGAAGTCGGG	ACTGGCCGCTTGACGACTCATTAACCTTTGCTACGTAGTGACTCCTGAACACACAGAGGCTTCTGGAAGCCAAGCTGTGCTCCACCTGCTCTACTCAGCGGCTGACGGAGCACCTCTGGGGCCAGGCACTCTGTGTGGGGGGAGGGCTTCAGGCACAGTGGCCGAGGATCCCTCTGGGGAGGGACCACTGCGGCTCCTGC	200	279
A00202:1331:HH2V7DSX7:1:1108:14344:26991	CGATAGTCAGACCGA	ACTGGCCGCTTGACGAATTTTATATCCTCAGGCCCAAATTCTATATTCTGATTTGCATAGCTCCTGCTGAAGAATTTGGAATAATATAATTAAGTCACATTGCCAGAGCTTAGAAGAATACAGGAAAGTAGGCAGCAGACAATTAAAATCACTCAACTATTTGGAAGCACAGGTCCTCCCTCCCCCACTGCGGCTCCTGC	200	279
A00202:1331:HH2V7DSX7:1:1108:15826:26991	AACTGTTCAGACACT	ACTGGCCGCTTGACGAAAACAACTGTGGGTTTTGGGTAAGGCTTCTAAGCTTGAGTTGTCTCCCTGGAAAGATGACAAGAATGAATGTAACCAGTCACATTGAAGCTTGTCAAAGGATCACATATATATGTATTCTGCTTTATGTCTAGTGCTTGCAACTGCAGTTTTGTTTAAGGTAATGTTTTCACTGCGGCTCCTGC	200	279
A00202:1331:HH2V7DSX7:1:1108:17219:26991	ATCTCTTTCTTTACT	ACTGGCCGCTTGACGAACATTTCTCATATCAACTTAACCACTTACTCCACCATGCAATCTCTGGACCTGTATTGCAGAATTCATTGAATTCTGTTGCCAGGCACCTTAATTTCTATTACAGTTTGTTCTTTTCCTTTCTGTTTCCTCAAGTACAGTGTAATCTCCACAAGAGCTTTCCTAATCTTCACTGCGGCTCCTGC	200	279
A00202:1331:HH2V7DSX7:1:1108:17327:26991	GTCATCAGTCCCGTT	ACTGGCCGCTTGACGGTTAAATATAATGACATTGGGTCAGGATAGCTTAATCCTAGGTCTGCCATTCACAAACAGTAAATCCATATGCAGGTCGCCTATTTCATGAGTCAAGTCACCTTATCTGCAAAATGGAGATAATAAGGATGTTGTGAAGATTCAGGATGTTGTGATAAATTCATACAAAGCACTGCGGCTCCTGC	200	279
A00202:1331:HH2V7DSX7:1:1108:20582:26991	CTACGGCCATTCAAA	ACTGGCCGCTTGACGTGCCTCTTTCTTTGTTGTAGGAGGGGCCAAATGCAACAACATATCCTTCACCTTAAAAGGAATATATTGACAGGCCCCAACCCATTTGACCCCTAGATATTTTACTGCGGTAGTAGGTCCCTGTGTTACCGGAAGGTGCCATGCAGGTCTAGGCTTTTGGTGTCTTGAACCACTGCGGCTCCTGC	200	279
A00202:1331:HH2V7DSX7:1:1108:21160:26991	GCAGGACGCATTCAC	ACTGGCCGCTTGACGGCATGTGCCACCACACTCAGCTAATTTTGTATTTTTAGTAGAGACGGAGTTTCTCCATGTTGGTCAGGCTGGTCTCGAACTCCCAACCTCAGGTGATCTGCCCGCCTCGGCCTCCCAAAGTGTTGGGATTACAGGCATGAGCCACCATGCCTGGCTGAACATATCTTTAACACTGCGGCTCCTGC	200	279
A00202:1331:HH2V7DSX7:1:1108:21630:26991	TCTTGGGGTTATAAA	ACTGGCCGCTTGACGATTGCAGTGCTGGGCACAGTAAGGAAAGTCTACCTCTCTATCCAATAGGCAGACAGCCTCTGTGATAATGGTCTTGGAGAAGGGGTCCTTGGTCCCCCCGGTACATTACTGCAGACAAAACTGAGCCTTCTTTCATGGGAACGGAGCATGGATGCACCTACAGACAGCCTCACTGCGGCTCCTGC	200	279
A00202:1331:HH2V7DSX7:1:1108:22155:26991	GAGCGATCGGTAGAT	ACTGGCCGCTTGACGCCTGCCACAGCTGGGTAGCCATCCATTCAATTCTGGACAGTGAAACCCATTTGCAGGTCTGCCTGTGACTGGTTCGCATGTCCTGTCTAGGCAACCAGTGTCCTGGCTGAGCCAGGTGAGGACTGTTGCTGGCTTGGCTCTCTGAGGGCTCCAGGAAGGCAGGGCTGGGTCACTGCGGCTCCTGC	200	279
A00202:1331:HH2V7DSX7:1:1108:22209:26991	CGGGCGGTCGTGGGG	ACTGGCCGCTTGACGATGTGAGGATTTCACGAAAGTAAGCGAACAAGAAATGAAAGACCTAAGAGAAACACACACAACTTTCAGTTGGGGAATAATCTCTGGCGGCTGCTTCTGCCCCACTCGCCCCGGGCCCATTCTCTTGGCCTTGAACCCTCACCTCTCCCTCCCAGTGGACTACACTGGACCACTGCGGCTCCTGC	200	279
A00202:1331:HH2V7DSX7:1:1108:22987:26991	GATTAAGTTGAGGAT	ACTGGCCGCTTGACGGGGTTTTCTTGGTGGGGGCCCCTCTGCATCGCTGGGACAGTGAGTGACGAGATTGGCCCTGATGTGTCAGTCCCTGCTGGGCTTGGTGCTGTTGTCTCTGGGTGTAATCAAACAATCTGTATCTTAGTGGGACATCCTGCTTGCTCTGTGTGACTCAGAGCTCTCAGGCACACTGCGGCTCCTGC	200	279
A00202:1331:HH2V7DSX7:1:1108:23077:26991	CTGGGTATAAGGGCT	ACTGGCCGCTTGACGGCAGGTGTGTCTGGCGTGGCCTTCGTCCCTGCCGGGGATCCTGGGGAGCTGTGGCTCAGACCTCTGGTTTCTGCGCCTCCTCACTCTCCAAACCCAACCTCGAGGGTCCCCCGCCGCTGCGCACCCTGGGAAGCCCCTTCTCACCAGGAGCTCTCACCCCAATATCATTCCACTGCGGCTCCTGC	200	279
A00202:1331:HH2V7DSX7:1:1108:23149:26991	GCTCATCAGAAGCCG	ACTGGCCGCTTGACGTAAAAAGCACTTTGTGAAGCTGTATTTTAGACTAAAGGAAACTGAAGGCATTTAAGGACTTTAAGCAAGGAAGCAAAGGAATCAGCATTTAGAATAACTAATCTACCTGTGGCACGGAAAATGGATAGAAATAATTCAGTCTATTGAAATAAGCTTAATTTATCTCTTCCCACTGCGGCTCCTGC	200	279
A00202:1331:HH2V7DSX7:1:1108:24234:26991	GGTGAACATATCCCA	ACTGGCCGCTTGACGATTTTATGTTAATTGTGACTCAAACACAGGATGTCAGAGTGACCTGTGGGTCATTTTGTGTCCTTAGGAAGAGTGATTCACGGCTGGGGTCTGGGCATCTCTGTTTTTCTAGCGCTTTGATTGTTTTGCCCCTTCTCCAGTGCCCAGCATACCACCTAACACACGGCAGGCACTGCGGCTCCTGC	200	279
A00202:1331:HH2V7DSX7:1:1108:24560:26991	AAGCCTCCGAGTGGT	ACTGGCCGCTTGACGATAAGCACAGGCACCAAATGCTTTTGTTCAGTACTGTCTTTTCAAGGATGTTTGCAGAGAGAACAGCCTTTGAAGCCACAGTGTTTCCCTCCAGAGAAAGTGCAAATTTAATTACTGCCCAGTATGGTAGAGATGATGTCTCCCTCCAGGACTGAGGTCAGGCAAGCCTACACTGCGGCTCCTGC	200	279
A00202:1331:HH2V7DSX7:1:1108:25391:26991	GGCATGGCTACGTGA	ACTGGCCGCTTGACGTCCCTTGCGTAGGGGAGTAGTGGGGAGGGGCTGCCTTTGGATCCATTGCCAGCGAGCTTAACTCCTCCAGAATGGCATGTCCCCCCACTCCTTGCAGTGTCCCCAGGACACCTGGGTAGGCAGCCACCATCCCTCCTTTGGAAGAACCAGTGTCATCCGAAGGTGGTCAGCACTGCGGCTCCTGC	200	279
A00202:1331:HH2V7DSX7:1:1108:26060:26991	TGTTGACTAAAGGGG	ACTGGCCGCTTGACGTCCCAGTACTTTGGGAGGCCAAGGTGGAGGAGCGCTTGAGCTCAGGAGTTCGAGACCAGCCTGGGCAACATAGCGAGACCTCATTGCTACTAAAAATAATTAGCCAGGCATGGTGGCACGGACCTGTAGTCCCAGTTACTCAGAAGGTTGAGGTGGGAGGACTGCTTGAGCACTGCGGCTCCTGC	200	279
A00202:1331:HH2V7DSX7:1:1108:27073:26991	TATTATCGATTCAAT	ACTGGCCGCTTGACGTTTATCTCCTACCCTCAAGAGATAGTATCTTCCGTGGTATCAAGAGAACTTGTCACTTCCTGCCCTTCAGGTCTAGTTACCATGTTATAACCAACACAAAGGACCACTGAGCTGCTCTGCGGAAAGTTCATAGAGCCCCATTCCCTTCCTGAAGACCATATTATATCAGACACTGCGGCTCCTGC	200	279
A00202:1331:HH2V7DSX7:1:1108:27633:26991	CCTCCACCACCATCC	ACTGGCCGCTTGACGGGTGGTTCATGCCTGTAATCCCAGCACTTTGGGAGGCCGAGGTGGGTGGATCACGAGGTCAGGAGTTTGAGACCAGCCTGGCCAATATGGGGAAACCTGTCTCTATTAAAAATACAAAAATTAGCCGGGCATGGTGGCACACGTCTGTAGTCCGAGGTACTTGGGAGGCTCACTGCGGCTCCTGC	200	279
A00202:1331:HH2V7DSX7:1:1108:29441:26991	ATCGGTCTACTTATG	ACTGGCCGCTTGACGGTGACAGCAAGACTCCGTCTCAAAAAAAAAAAAAAAAAAAAAAGAAAGAAAAAAAGTCTTGACTGGGTACAGGGGCTCACGCCGGTAAACCCAACACGTTGGGGGGCTAAGGCGGGAGGATCACTTGAGTTCAGGAGTTCAAGACCAGCTTGGATAGTATAGTGAGACCACTGCGGCTCCTGC	198	277
A00202:1331:HH2V7DSX7:1:1108:30219:26991	GTTCTCGGTAAAGAG	ACTGGCCGCTTGACGAGGAACCAAAGTGAAAGTAAAATATGGACGAGGGAAGACTCAGAAAATTTATGAAGCCAGTATTAAAAGCACTGAAATTGATGACGGAGAAGTTTTATATTTTGTACATTACTATGGATGGAATGTCAGGTAAGCAAGAAACTATTTTCTTACTATTGAAATTTTTTCGACACTGCGGCTCCTGC	200	279
A00202:1331:HH2V7DSX7:1:1108:32117:26991	GTTAACAAAATAGGC	ACTGGCCGCTTGACGTTTTAGTGTCCACTGCACGGAATATATTTTTACACCCCATTATCTTAAGTTTATGTGAGTCCTTATGGGTTAGGTGAGTCTCCAGAAGATATCAGTACCTTGGTTAGTAAATTATTATCCGTTCTGCCATTCTGTATCTTTTAAGTGGAGCATTTAGGCCATTTACATTCCACTGCGGCTCCTGC	200	279
A00202:1331:HH2V7DSX7:1:1108:10628:27007	TGTTCGTGTACAAGC	ACTGGCCGCTTGACGAGGGTCAGAGCTAGGACTGGAGCTGGGGTCTCTTACTTTCTAGTCCTGTTCTGCTTCCCAGGAAGCGAACACCCACAAGTAGCTTCTGAGTAAATTATGTTGCATTTATTAAATCTCATTCCCTCTCTTCCTCCTTCTATTCCAGTCTGCCTACTCCTACCCTGATCTGGCACTGCGGCTCCTGC	200	280
A00202:1331:HH2V7DSX7:1:1108:10845:27007	CTCGGAAATACCAGG	ACTGGCCGCTTGACGTAGTTGACCGTGTATTTTAGTGGGGAAATAAATTCACCACAGCTTGTGGCATTGGCTATGAAGAAATTAGATAAGGGCCTAAGATATAAAGTAAAAGGGAGGAACCTGCTGTCTGAGGTGGCAGAGAAGACTGAGACCTGCAGGATAGGGAGGAGCCCATTGGTAAGCCACACTGCGGCTCCTGC	200	279
A00202:1331:HH2V7DSX7:1:1108:11442:27007	CATTACTAGTTGGCA	ACTGGCCGCTTGACGACTTGTGGGAGGAACCCAACGGGAGGCAATTGAATAATGGGGTGGGTCTTTACTGTGCTGTTCACATGATATTGAATAAGTCTCATGAGATCTGATCGTTTTAAAAATGGGAGTTTCCCTGCACAAGCTCTTTCTCTTTGCCTGCTGCCATCCATGTAAGACATGACTTGCACTGCGGCTCCTGC	200	279
A00202:1331:HH2V7DSX7:1:1108:13702:27007	ACCGCAACCTAGCCA	ACTGGCCGCTTGACGAATTTAGACAAGGTCTTACTCAGTCACCAGGGCTGGAGTGCAGTGGTGAGATCATGGCTTAGTGCAGCTTCTACCTCCTGGGCTGAAGCGATCATGCCCAGCTAGTCACTGCGGCTCCTGC	136	215
A00202:1331:HH2V7DSX7:1:1108:15329:27007	ACCTGCCGAGTATAT	ACTGGCCGCTTGACGCTTAAACCTCTGATGGAAAGTATCAAATAGTAATTTGATGCCTTCCTGAGTCAGATAAGGATGAGGTCACCATGTAAAATGTTGTGGGAAGTCAGGGACCCCAAATGGAGGGACTGGCTGAAGCCATGGCAGAAGAACATGGATTGTGAAGATTTCATGGACATTTATTACACTGCGGCTCCTGC	200	279
A00202:1331:HH2V7DSX7:1:1108:16504:27007	ACGAGCTGGGTACTG	ACTGGCCGCTTGACGGCTTCACTTCCGGGTTCGGAGGGCCGACTTCTTCCGGAAGTATCTGCCTGCCAGTCACCTGGCGTTTTCTGGCTGTGTGGCTTTGCTAGACAGAATGTTGCGGATTGTTGGGCAGGGCCCTGAGGACCCTTTTGTTGTTTCCCCCCCGTTTAACAGGACTGGAAAGCTAACACTGCGGCTCCTGC	200	279
A00202:1331:HH2V7DSX7:1:1108:19217:27007	GCTTAGAAACCACAC	ACTGGCCGCTTGACGTTCACCCCAATATTGCAGCAGATGACAGACTGGGAGATAACTGGCATGTGGTGAGACCACAACCAGGGATCATTGCACCCACCACCTGCCTCTGAACTGCTCCAATTGAACAATGGAAGTGCTCGGTGTGGGCCTGGACCTGGGAGACCTGCACTCCCAGCCCGCTTGAGCACTGCGGCTCCTGC	200	279
A00202:1331:HH2V7DSX7:1:1108:20573:27007	CACGGCTCGACTTCG	ACTGGCCGCTTGAAGTGGCTTCCTGATATGGGGCCCTGTTACTTCAGTGCTTCTGTTCAACCAAGACAGAACGTTTTACCTCAGGAGAAATCTGGAGTTTGTGGTTTCCTCTGGATGATGGCGCGTCGTGCCTGAGCAGGGGCTCAGGCTAACGTGTTCATGCATTTTCCCACTGGGCTCCCAGCCACTGCGGCTCCTGC	200	279
A00202:1331:HH2V7DSX7:1:1108:22055:27007	ACAACGGCGCCTTTG	ACTGGCCGCTTGACGTACATGAAAGACAAACATTCTTAGATTCAGGAATCAAATGACTTAGAATTCTGTACCTAGATAAACTTGCACACAAGAGTAAGGGTGAAGTGAAAACATTTTTAACCAAACAGCAAAAATTGCTAAACAATGTATTTAGAGAAGGAAGATAGATCCAGAAGGCACTGCGGCTCCTGC	192	271
A00202:1331:HH2V7DSX7:1:1108:22236:27007	GAATTCGACCACTGG	ACTGGCCGCTTGACGCTCATCAGGTGTGGCCTGTGCCCATCAGGAGCAGCACCAGCATCTTTCAGCTCCTCACACCCCAACTGCCCTAAAAACCCGTCACCTCAGCCCGGGGATCTCCATTTTACATTTGTACAGCTGGGCCTTCTTCCATCTGAACTGTTCCAAGGTATACTCTGCTATTTTGACACTGCGGCTCCTGC	200	279
A00202:1331:HH2V7DSX7:1:1108:23863:27007	TTGCGGAATCCCCGT	ACTGGCCGCTTGACGGGCTTTAACAAGCAAGACTCTTCCATCTTTGGAGGGGAAAGAAAAAAAGATGGTTAGGTATGTAGATTTGTTGGTGAGAAGATGAAAGAGCTGCAGTCTGATGACTCCTGTTTTAACTGCTGGATGGAAAGTAGTCATCTGCTAAGAGGCTAAGAGTAAAGATGATTTTGCACTGCGGCTCCTGCATAGTACCTAGACGTACATCGTACGCTTATCCGGACTGATGAGTACGGGGATTCCGCAATAATCTCGGTCTGACTATCG	279	279
A00202:1331:HH2V7DSX7:1:1108:25021:27007	GGGCTGTCTCCAAAG	ACTGGCCGCTTGACGTCCCCTTGACATTGGCGAGGTCCCCGGGGTGGGTGTGGGTGAGGAGCAGACGCGGGTTGCCCCAGACGTTCCCTGCCCGGCCGCTGTTGGCGTCGGTCTGCCGTTGGGCTGTGGGTCTCACCCGCAGTTAGTTTGCCGTGGTCTGAGGCCCATGCTTGACTTGGCCCTGGCACTGCGGCTCCTGC	200	279
A00202:1331:HH2V7DSX7:1:1108:26087:27007	AATGCTCTGTATCCA	ACTGGCCGCTTGACGCTTAAGCTATGTAGCCTAAGAAATATTGATATTTTCTTTGACTTAAGCAATGGCGTGGTGCAGGGGAGAAAGCGCAGGATTCAGTGGCCCCCACACCTTTGTCTTGCCGGCTTTTCTGTTCTTCCTCACTTTGGACTTCAGTTGCCCCATCTCTAAATGGAAAATTGTAACACTGCGGCTCCTGC	200	279
A00202:1331:HH2V7DSX7:1:1108:26720:27007	CTCCAAAGGGGGCGG	ACTGGCCGCTTGACGCCAAGGTAATTTTTGTATTTTTAGTACAGATGGGGTTTCACCATGTTGGCCAGGCTGGTCTCGAACCCCTGACCTCAGGTGATCTGCCTGCCTTGGCCTCCCAAAGTGCTAGGATTACAGGTGTGAGCCACCGTGCATGGCTAGATTGCTTTTTATCTGTAGGTGGTTGGCACTGCGGCTCCTGC	200	279
A00202:1331:HH2V7DSX7:1:1108:28076:27007	TCAGGTGGCAGTCTC	ACTGGCCGCTTGACGGAACATACACATACATGTTTCTTTATGATAGAAATATTCCTTTGGATATACCCCGTAATGGGATTGCTGGGTCAAATGGTAATTATGCTTTGAGTTATTTGAGAAATCACCACACTGCTTTCCGCAGTGGTTTGTGGAAACGCTTTACACTCCCACCAGCAGTGTATAAGCACTGCGGCTCCTGC	200	279
A00202:1331:HH2V7DSX7:1:1108:28800:27007	ATAGCTAGTCGGAGC	ACTGGCCGCTTGACGGGGTGGGCCTCCATGGAAACGGGGCAAGCTAAAAGATGACAAGACTAGGGCTAAGGCAGTTGTCCTCCCCTGATGAAGTGTAAGTCTATACTCCTCAAAGACACCTTGAGCAGACCTATGCTGCAAGTGGCATGGGGGTTTGGTGGGCTTGGGCGTGGGCTTGGAGAGCACACTGCGGCTCCTGC	200	279
A00202:1331:HH2V7DSX7:1:1108:28962:27007	GGGCTCGACGGAGAA	ACTGGCCGCTTGACGTCCTGTGTTCAAGTGATCCTCCCACCTCACCCTCCTAAGTAGCTAGGACTACAGGAACACACCACCATGCCCAGCTAATTTTTTGAAAAGCTTTTTTATAGATGAAGAATTTCTGTGTTGCCTAGGCTGGTCTCAAACTCCTGGCCTGAAGTGATCCTCCCACCTCAGCCCACTGCGGCTCCTGC	200	279
A00202:1331:HH2V7DSX7:1:1108:29903:27007	AGCCATTCCGCAGGC	ACTGGCCGCTTGACGTGGGTCTTACATGCAGATAACTTGACTTTCCTTCTCTTCTCCTCCTTTCTGTCCTCAGGTGACGGCAATTGCCTCATGCATGCCACTTCTCAGTACATGTGGGGCGTTCAGGACACAGACTTGGTACTGAGGAAGGCGCTGTTCAGCACGCTCAAGGAAACAGACACACGCACTGCGGCTCCTGC	200	279
A00202:1331:HH2V7DSX7:1:1108:30572:27007	CATGATCACGGGCAT	ACTGGCCGCTTGACGTATGCCACAATTTATAGACCTGTGTTTTTAAGTTTTGGCTTCAGCAAGGAGGTGAGCAGAACTTTCAGAGGAGGTTAAGGGCTTGGCAGATTTTGCTGGTGACACACCCGGACAGGAGTGGCCTTGATCTTGGTTTTCCCAGCCTCCAGAGCTGGGAGCAATACATTTCTCACTGCGGCTCCTGC	200	279
A00202:1331:HH2V7DSX7:1:1108:30879:27007	GCCTTGCCATCTATC	ACTGGCCGCTTGACGATTTTGTATTTTTAGCAGAGACAGGGTTTTGCCATGTTGGTCAGGCTGGTCTTGAACTCCTTACCTCAGGTGATCTACCCACCCCCGCCTCCCAAAAAGCTGGAATTAAAAGCATGAGCCACCGTGCCAGGCCCAGAAAATTCTTTCTCAAAGTTTGTCTCTGAAAGGGACACTGCGGCTCCTGC	200	279
A00202:1331:HH2V7DSX7:1:1108:31403:27007	GCACGTGTGTGCGCC	ACTGGCCGCTTGACGTGGGCATGTGGACAACTTCCTAAACACACTGCACATGCTCACCTCCCAAGGGTAAGGAGGGCGCTGCATTTGCGGGCAGCCCACCCTAACGGAAGAATCATGGGAAAGAGGCGAGCCTATAAAGTCCTAGGATGCAGTTAAACGTCACACTTGACCTTTGTGCCTGTTTGCACTGCGGCTCCTGC	200	279
A00202:1331:HH2V7DSX7:1:1108:2374:27023	AGTAGGCATGTTCTT	ACTGGCCGCTTGACGTTGCAGTGAGCCAAGATCATGCCACTGCACTCCAGCCAGGGCAACAGAGCTAGGCTCCATCTCAAAAAGAAAAAAAAATTCGCCAAGTGTGGTGGCACACACCTGCAGTCCCAGCTACACAGGAGGCTGAGGTGGGAAGGATTGCTTGAGCCCAGCAAGTGGAGGTTGCACACTGCGGCTCCTGC	200	279
A00202:1331:HH2V7DSX7:1:1108:3730:27023	CAGTGGACTCGGACT	ACTGGCCGCTTGACGGAACTATCAATAATTTTTATATAAAGGGGAAAATACCTGTGTGAAATAGGAAATATAATCTTGAAATTGACAGAGAACCAAGAGGAAAAAATAAAAAGCTTTTATTATACTCAGTTAATCAATATGATATCGTTTAGTGATTTATGGAAGGCTAGTTAAATGTTATCACTCACTGCGGCTCCTGC	200	279
A00202:1331:HH2V7DSX7:1:1108:4833:27023	TCTTTATCAGCCACG	ACTGGCCGCTTGACGCCATTAAAACTTCTACTGGGACACAGTTACACTCACTTTTGTTACTGTCTACAGCTGTTTTTGCATTACAGTGGCTAATCTGAGCAGCTGGGAGCGAGATCCCACGGCCTGCAAAACCCTAAAACATTTACCCGCCAACCCTTTACACAGCACAAAGAGTCTGCTGGCTCACTGCGGCTCCTGC	199	278
A00202:1331:HH2V7DSX7:1:1108:5086:27023	TTTCCAGGGAGCGAC	ACTGGCCGCTTGACGGGCTGGAGTGCAGTGGCACAGTCTCGGCTCACTGCAACCTCCACCTCCCGAGTTCAAGCGATTCTCCTGTCTCAGCCACCCAAACAGCTGGGATTGCAGGTGTGCACCACCACGTCAGGCTAATTTTTGTATTTTTAGTAGAGATGGCATTTCACCATGTTGGCCAGGCTCACTGCGGCTCCTGC	200	279
A00202:1331:HH2V7DSX7:1:1108:5213:27023	GGTGAATCGTTCTCG	ACTGGCCGCTTGACGTGCAACCTCTGCCTCCCAGGTTCAAGTGATTCTTCTGCCTTAGCTTCCCCAGTAGCTGGGATTACAGGCACCCGCCACCACCACGCCCAACTAATTTTTTGTTTAGTAGAGATAGGGTTTCATCATGTTGGCCAGGCTGGTCTCAGACTCCTGACCACAGGTGATCTGCCCACTGCGGCTCCTGC	200	279
A00202:1331:HH2V7DSX7:1:1108:5954:27023	GGACGTCACCATGTA	ACTGGCCGCTTGACGACCAACAGAAATTGAGACTAATTTGGATGATTACTAATTTTATTTATTGTTATCATTCATACTTGTCAGTACTTTGGTCCGACTTGTGAGTCAAATAACCAGATTTATGTTATAAAAAAAATTAAAATTCAAATTCCCACACTGAGAACTCCATTGAAACACTTCGGTACCACTGCGGCTCCTGC	200	279
A00202:1331:HH2V7DSX7:1:1108:5990:27023	CTAATTTGTTGGATT	ACTGGCCGCTTGACGAGAAGAAGGTAGTTGACAGTGAGTGGAGGGAAAGGATACTTGGAAGGAAAAGCAGATACAAGAATAGCAGAGTCACGTACTGGAGGACTTTGTGCCTGATGATCCCCATCTGTGGTCGTTCAACGCACTCTTCAGCGCTGCCTTAAATCCGGAAGGAGCATCTTGTCTGTCACTGCGGCTCCTGC	200	279
A00202:1331:HH2V7DSX7:1:1108:6316:27023	CCCACCATGATTAGC	ACTGGCCGCTTGACGAGGCTAAGGAGGAGGAAGGGAAAGGGTTGGTCTTGCTGTCTCTGGGGTGGCAGAAGAGGAAGAGGTAAAGGAGATAGAAAAGGATGCAGGAGAACCAACACACTGGGTATAACTTTTACTGACAAAAATCCACATGTAAGTGGACACAAGCAGTTCAAACCTGTGTTGTTCACTGCGGCTCCTGC	200	279
A00202:1331:HH2V7DSX7:1:1108:9082:27023	GGGTACAGGAATAGA	ACTGGCCGCTTGACGCACATTGAAAGTAAGCAATAAGCTACCATTTGCACTGTGGGCCAAGCTCTTTGCTTTGTGTGAGTTTCCACACTGACCTTCAAAACAACCCTGTGAGGTGGGCATGCTTGTTACAGACCTGACAAATAAGGAAAATGAGGAGTTTTTAGGGGCCAATACCTTACTCAAGCCACTGCGGCTCCTGC	200	279
A00202:1331:HH2V7DSX7:1:1108:9824:27023	CGTGTGTGGAGCTCG	ACTGGCCGCTTGACGTGACTTCTGATTCAGGGCTATTTTCTGGGCAGCCTCCTCTAAACTCCTAACATGGGCTTCCTATAAAGAGAGAAATGTGAATGAACCTAAACTACAGTCACGGCGCTGTTGACAGGCCACTGTCATCAGCTCCATTCAAGTTTCCAAGAAAAAGTCCTGCTTTTGGCCCTCACTGCGGCTCCTGC	200	279
A00202:1331:HH2V7DSX7:1:1108:10203:27023	TGATTTACCGAGTAT	ACTGGCCGCTTGACGAGTGTAATGCGAGTGAGAATAGTTTTGGCAAGAAATCACTCCTCATTCTACAAAGTTACAGAGGAGAGAAAACTTGACTGTAGTAGGCATTTGGAAGTATTCTGCAAGAAGCCAAATTTCACTCAACATCAAGAAACACATATAGGAAAGAATGCCTATAAAATTAATCACACTGCGGCTCCTGC	200	279
A00202:1331:HH2V7DSX7:1:1108:10438:27023	GCTCGACGCGGAGGC	ACTGGCCGCTTGACGACAAGAAGGAAGACCAAATATATATTTCATAATGTCACACCCTCTGTGTTCTCACTGCATTCATACAGGCCTCTGTTACATTTTCTTGTACTTTGTATTTTAGTTTTTTACCCATTTGTCTTTCCATGAGATTTTGAGCACTTTTAGGCCAGGCACTCTCTTCTTGTGTACACTGCGGCTCCTGC	200	279
A00202:1331:HH2V7DSX7:1:1108:12481:27023	TTGAGGTACCTTGCA	ACTGGCCGCTTGACGAATGGGGGTGAGGTGAGGGGCAGCAGCCCCCAGGTTCTCTGGAGGCATCAAGTCCCGGGGGGCTGCACGGTGGCGGCCCGATGACCCCAGAGCCTCCTGGCCACATGTCAACGCCCTGTCTCTGGATGCACATCACCATCTGCTTGCCGGATCCTCCCTCCTGTTGGCCACACTGCGGCTCCTGC	200	279
A00202:1331:HH2V7DSX7:1:1108:12626:27023	TCTCGGGCAATAGGA	ACTGGCCGCTTGACGTCCATTTATCTCTTAAAATATGCCAAAGCAATTTGAGGTGGGGGTGGAAACAGGTATTTATCTCTCATGCGTGATTCTCTCTTTGTATTTCTATCTGTTGGGAAAAGGGTAAAGAACTATTCTTGGTCATTATTGATGTATTGTGTTGCCACTTTGTATGGTGCCTGCTGCACTGCGGCTCCTGC	200	279
A00202:1331:HH2V7DSX7:1:1108:16333:27023	TTAGTCGAGCGATTT	ACTGGCCGCTTGACGAAGCCATTTGAATCAGAACTGCAAAGAAGGGAATCTAAGAATCAGCACCTTTAGGCTGGGCGCGGTGGCTCACGTCTGTAATCTGAGGGCTTTGGGAGGCCTAGGTGGGCGGATCACCTGAGGTTGGGAGTTGGAGACCAGCCTGTCCAACATGGAGAAACCTTGTCTCTCACTGCGGCTCCTGC	200	279
A00202:1331:HH2V7DSX7:1:1108:16767:27023	TAATAGTTAAGCGGT	ACTGGCCGCTTGACGGAAATATGAGCTGCAGGGGCTACATAAGTCACATGAAGTACTGTGAGTGAAATGCGCAAAATGAATAAAAATGATCCGGAAGCCATTTATTAGCATTGCTGGGGGCCAGCACCAAACAAGAACTGTAGCCGTCAGAAGCTGCGTGGAGAAGGAGTGTTTGCATAAAATTACACTGCGGCTCCTGC	200	279
A00202:1331:HH2V7DSX7:1:1108:17635:27023	CTAATTAATCGTGTT	ACTGGCCGCTTGACGCAGCTGTTGCAGTAAAGTGTTCATTGAATGCAGGCGCCTGGGAGAAGTAACTTCCTGGGCATGTGCATGAAGAGACAAAATGGCAGAGTATGACCCACTCGGGGCACTCCACAGGAAAAGGGAAGAAAGCCTCAGACCGGCATGTGCACAGCTTCTTAAACACACTGCCTCACTGCGGCTCCTGC	200	279
A00202:1331:HH2V7DSX7:1:1108:18864:27023	AGTACCACAGTCATC	ACTGGCCGCTTGACGCCTCCTGTAAAAAAAAAAAAAAAGACAAACAAATGGTGTGGGTGGAGGAATATAGGCTGTTCAGAAAAGTCTGAATTCACCGACTGAAAACTCAAGTTATGTCATGGGTTTCCCCTGAAAAATCCCTGGACCTCAGCAAAAGCTTCTAAAAGGGACAAGTTTTCCCGTTCCACTGCGGCTCCTGC	200	279
A00202:1331:HH2V7DSX7:1:1108:19497:27023	AGGTTTACCGAAGAT	ACTGGCCGCTTGACGTGGAGCAGTCAGAACACACACAGTATTTATTAAGTTTGCCATCTTGTATGGGTGTGGTTTATGGCACCCCCAAACTTTTACAATGGTAACATCCAAGATCACTGATTATAGATAACCAACACCAACACAGACATAATAACAATGAAAAAAAAAGGTGTTTTTTTTTTCTGCACTGCGGCTCCTGC	200	279
A00202:1331:HH2V7DSX7:1:1108:19859:27023	CCCCAGATGAGAACA	ACTGGCCGCTTGACGACCTCAGGTGATCCACCTGCCTCGGCCTCCCAAAGAGTTGGGATTACAGGCGTGAGCCACCAAGCCAGGCCCACATTAGTATTTCTAAATGGAGGAAAAACACTTTTATTGCCAAGTATTCTTTTGTAAGTCTTCAGTTTGACAAATTGAGTCCTTAGAATATATTGGTACACTGCGGCTCCTGC	200	279
A00202:1331:HH2V7DSX7:1:1108:22263:27023	TCAACATGAACTCAA	ACTGGCCGCTTGACGTGGAGTGCAGTGGCGTGATCTCGGCTCACTGCAGCCTCCACCTCCTGAGTTCAAGCAGTTTTCCTGCCTCAACCCCCTGAGTAGCTGGGATTGCAGACGTGCGCCACTACACCTAGCTCATTTTTGTATTTTTAGTAGAGACAGGGTTTTGCCATGTTGCCCAGGCTGGTCACTGCGGCTCCTGC	200	279
A00202:1331:HH2V7DSX7:1:1108:22535:27023	CGTTCAGTTACAACC	ACTGGCCGCTTGACGATAGGGTATATTTTAAGAAAATATTAAGAAATGTTTGTGGATAAAGCCATTTTTATTAGAATATCAAACATATCCCTGGCTGTTTCTGTACCTCCCTACCCCAAAATTCAGCCTTAGCAAACTGCTTGCTTGCTGGTACTAGGAAATACCTCTGAAATCAACTGAAAATACACTGCGGCTCCTGC	200	279
A00202:1331:HH2V7DSX7:1:1108:23854:27023	GCCCAAACTTTCACA	ACTGGCCGCTTGACGCTCCCAGCTTTCTTCTTTCCACAAGGTGAGCATTAGAACCAAGGTCAGCTCCAGACCTGGCCCAGGCAAGTTTGCACTCAGTCCTTCTGTCACTCACCCTTTCCTCCTCCCCTTTAGGATGACAACACCTGCGCCTCCACAGGTGCCTGGGTCTCTAGTGTGCACCAGAGCACTGCGGCTCCTGC	200	279
A00202:1331:HH2V7DSX7:1:1108:24415:27023	CGCTAGCAGATGCAG	ACTGGCCGCTTGACGCAAATAGGATGGTCTTTTTGCTGTGAACTTAAGACTGCTCTAAGGCCAGGCGCAGTGGCTGACGCCTGTAATCCCAGCACTTTGGGAGGCCGAGGCGGGCGGATCACAAGGTCAGGAGATCGAGACCATCCTGCCTAACACGGTGAAACCCCGTCTCTACTAAAAATACACACTGCGGCTCCTGC	200	279
A00202:1331:HH2V7DSX7:1:1108:24686:27023	CTGAGGTTTATACAA	ACTGGCCGCTTGACGATTATTTTGTAATGTGTGTTTACTTGTCTCTTTCATTACACTGCAAATTCCTTAAAGGCAGGATGATATTTTTACCTATATTTCCAATGCTGAGTAATTGGTATCACACATGAATACATTTCAATTTTATTAAATAAAACCTTATCATAAACATACATAAAGATACATTTCACTGCGGCTCCTGC	200	279
A00202:1331:HH2V7DSX7:1:1108:24994:27023	CACTGTGGTGACAAA	ACTGGCCGCTTGACGAAGTAGTATAGCTCTAAGCATCAACTCAAAACAATGAACAACATTAAATGAAAAAAGCAAGTCACAGAAGGGTGCATACTCTGCAAGTCTGTTTACGTAACATGCAAGAAAAGGGGCAGATCTAAAACTGTTGAGGGTATGTACAAATAAGGCAAAACTGAAGGAAAGCACACTGCGGCTCCTGC	200	279
A00202:1331:HH2V7DSX7:1:1108:28989:27023	GTTATGGAATTGCTC	ACTGGCCGCTTGACGTCCCAGGTTCAAGGGATCCTCCCACCTCAGCCTCCCAAGCAGTTGGGACCACAGGCATGTGCCACCATATCCGGCTAATTTTTGCTTTTTTCATAGAGACAGGGTTTCACCATGTTGCACAAGTTGGTCTTGAACTCCTGAGCTCAAGTGAGCTACCTGCTTTGGCCTCCCACTGCGGCTCCTGC	200	279
A00202:1331:HH2V7DSX7:1:1108:29225:27023	GTGCGAAGCGATGCA	ACTGGCCGCTTGACGTACCTTATGACTAGTACAAATCTACCTTAATTAAGAAGTTACTGCTCTTGGCAAAAAGAATACCTGTTTTGTTACAGAGGTATATGGTAAAGCCCAGACATTTGCATTGGTTCCTGATCTTACCACTCTCAATCTACACAACCACAATCTCTTGGGACCATAAGACTATCCACTGCGGCTCCTGC	200	279
A00202:1331:HH2V7DSX7:1:1108:29622:27023	ACCTGTGGGGGTTAA	ACTGGCCGCTTGACGAATTAGCCAGACATGGTGGCGCATGCCTGTGGTTCCAGCTACACGGGGGGCTGAGGTGGGAGAATTGTTTAAGCCTGGGAGGTCGAGGCCATAGTGAGCCATGTCCGCATCACTGCACTCCAGGCAGGGAGACAGAGTGAGACCCTGTCTCAAATGCATGCGCGCACACACACTGCGGCTCCTGC	200	278
A00202:1331:HH2V7DSX7:1:1108:29695:27023	GTCCGCCTTACAGTA	ACTGGCCGCTTGACGTGAACTATCACAGAGATGAGAGTGGAAGATGACGTGGGTCAATGTCCATACCGCACAGAGGAGGTGGGGGACGCCCAAGGAACTGTGCTCAGTGTCAGGCTTCAGGGAGGTCCTGGCCCCAGGACCCAGCCCCCTTCTTTGTGCAGCTTCTGGAGAACTCAGGTCACAGGCACTGCGGCTCCTGC	200	279
A00202:1331:HH2V7DSX7:1:1108:30617:27023	TTCGGGCCGACAAAC	ACTGGCCGCTTGACGTTCCTGAGTTGAATCTTCCCCTCACCCATTTACCAATAAGGAACAGACAGACACAGGCAAGTTAAAAAGACCGGTGAGGCAGGACCTGAACCCACAAGCGCAGCCACGGAGCCATCGTGCTTCTTGATGGCATGTCTTTGGTGGCCCATCAATTAGCTGGGGTGAGGCTCCACTGCGGCTCCTGC	200	279
A00202:1331:HH2V7DSX7:1:1108:30888:27023	TAGAACTTCCGATGA	ACTGGCCGCTTGACGATTTCATATATAACAGAGCTGATATTTGTATGTTTTGTGGAGATGATGTTTCATCATGTTGCCCAGGCTGGTCTTGAACTTTTGGGCTCAAGCAATCCTCCCACCGCGACCTTCCAAAGTGCCAGGATTACAGGCATAAGCCACCATGCCTGTCTTAACATTTAATCTTTCACTGCGGCTCCTGC	200	279
A00202:1331:HH2V7DSX7:1:1108:31882:27023	ATAAAGTGACTTCAC	ACTGGCCGCTTGACGAAAGAAAAAAAGGGTAGAAAAAATAAACATACCCCATAAGGTTTGGTTTTTTTGACCCCTCCAAATATCATGTTTAAATTTGATACCCAGTGTTGGAGGTGGTGCTTAATGGGAGGTGTTTGGGTCATGGGGGGCAAGTCACTCATGAATAGATTGATATCCTCTCTAGGCACTGCGGCTCCTGC	200	278
A00202:1331:HH2V7DSX7:1:1108:31919:27023	GGCAAGGAAGCCCTA	ACTGGCCGCTTGACGGAAGTCACTTCTGAGATTAGGTCACAAAGAGACAGTGGCTTCCCTCTCACATTCCCTCGCTTGTTCTCTGGCTTGCTGGCTGTGTTGAGGCAGGTTGCCCTGCTGGGAGCTGCCCGAGGCGGAGGCCCACGTGGTGAGAAACTGAGAGAAGCCTCCAGAAACAGCCAGCACACTGCGGCTCCTGC	200	279
A00202:1331:HH2V7DSX7:1:1108:32045:27023	TACTCTTTTCCTTGA	ACTGGCCGCTTGACGAAAAAAAGAGAGAGAAAGAGAAAATGAAGGCAAACATCTTAAATTGTAGGAAAGCAAACGCCTGTCATCTTTATCTAGCACGAAACCATCATTCAGATCATCTGCTGACATATGTTTTGGTTTCTTAACATTTTCATCCTCATCCTTTCCAAGCATTCTTCGAAGTCTCTCACTGCGGCTCCTGC	200	279
A00202:1331:HH2V7DSX7:1:1108:4589:27038	AATCTTACTCGTTCG	ACTGGCCGCTTGACGAGGGCTGGGGTTGGTTCAGGAGCATTCGGCCCAGGCTGTGATCTCGAGAAGGTGGTCAGGGCCCAGGCTCCCGCCAGCCCTCACAGCAGCACGAGGCTGGTACGAGACAGGTGCTTCAGGTGTTTGTTGAGAGCTGCACACACTTCTGCTGGGCTGGGCAAGACTTCCCTCACTGCGGCTCCTGC	200	279
A00202:1331:HH2V7DSX7:1:1108:5692:27038	GCTGAGCTCGCCCGG	ACTGGCCGCTTGACGAAGGTATGATCTAGTGTCAGCAAAACGCCGGATTCACAAATGTCCCCATGGCGCTGTTTACCCCCAAATAACTAAACCCCGCCAAATGTTGAGATTCCGGACGTGAGGGGTGCTTGGATGGGGAACCCCCGAAAGAATGGACATCACGTCCACCAGAGGGTGCTGTGGGGCACTGCGGCTCCTGC	200	279
A00202:1331:HH2V7DSX7:1:1108:7211:27038	TGCTCAAGAATTCGA	ACTGGCCGCTTGACGAATTTGTCGGCACAATCAATCTCGCTGCCTGTGAGGGGATGCACACACACAAGCTCAGGCAGACATCAGGCTTAAGACCACTTTTTCGAGCTATCCATGATTTGAGTGCCTACTATGTATGCATCAGGTGCCAGGCCCAGGATTCTACATATTTTATCCTGTTTCTAGGCCACTGCGGCTCCTGC	200	279
A00202:1331:HH2V7DSX7:1:1108:9055:27038	CAGACATCTGTAATA	ACTGGCCGCTTGACGCAGGGAAATTCACAGGGGAGTCAGGATGGCACAGGGATAGAAGCCAAATCTCTCATTGCTGGTCCACAGTTACTTCCTCTGCATCGGCCTTGACTTGGCATGAAATCACTGATGAGACTTCCACGACATGGATGAGGACTCCACTCCTTAGATTTGTCTGATGCAATAGACACTGCGGCTCCTGC	200	279
A00202:1331:HH2V7DSX7:1:1108:10827:27038	TGACCGGGTACAAAT	ACTGGCCGCTTGACGCAAAAACTCAACTAAGAGGAACAATGACATACAGAGAGAACTATAAAACTAAACACAAAGGAAAGCTCTATCGATTTCAAGTGGCTACACGTTTTGCTGAGGCTCAACTCTGGTTTTGCCGGGCCAGGTCTCAGGACCTCAGCATCACCTCCTGCCTCAGCCTGGTTGTTCACTGCGGCTCCTGC	200	279
A00202:1331:HH2V7DSX7:1:1108:11785:27038	GTTAAATGCTGATGG	ACTGGCCGCTTGACGTACTTTATCTCTGGCTGGGCACACTGGCTCATTCCTGTAATCCCAGGGCTTTGGGATACCCAGGCAGGAGGATGGCTTGAGCCCAGCAGTTCAAGACCAACCTGGGCAACACAGCAAGACTTGTCTCTACAAAATAATTTGTTTTTAATTAGCCAGGCATGGTGGCACATCACTGCGGCTCCTGC	200	279
A00202:1331:HH2V7DSX7:1:1108:12020:27038	GTCTTAATAGCAAGG	ACTGGCCGCTTGACGTTGTGCCTTTTAACATGATGGATGGACCCACTGTCTGAAAGGGCTCTCCCCATGCCATCCACCTGCCAAATTCCTTTCAGATTCCGTCTAAGCATGGCCATGCTGTCAGTATCTACACACCTCTCCTCTCAGCTGCAGTGCCTCCCCAAAAGATCTGCTACCTTCATAGACACTGCGGCTCCTGC	200	279
A00202:1331:HH2V7DSX7:1:1108:13123:27038	CAATAGCGTGTTGGG	ACTGGCCGCTTGAAGTTCCTTGGGAATATAATGCAACAAATCATTTGGGTTTTTTACACTTTCCACCAAGCAGCAACAAGAATGGTATCTATCACACGCTATTCAGATTATTCCACCGAAACAATCCTCGAAAGGCAGACACAAGAAGGGCTGGGGACCTTAGTTTCCACTCTTTTAACCATGAACACTGCGGCTCCTGC	200	279
A00202:1331:HH2V7DSX7:1:1108:13648:27038	CGCTACATTTGCTAA	ACTGGCCGCTTGACGGGAGGACTATGGCACAAACCGAGTGAGTGATGGGAGCAACCCGCAGGGCTCTGCCGCATCCCTGTCTTCCTTCACTGACATGAAACGCAGAAAAGGCAGCTTTGCCACAACACAGGAGCACGCACCGAATGTGGCCGCCCAGGGCTCTGTCCTTGACCCTGTTGTCCAGGCACTGCGGCTCCTGC	200	279
A00202:1331:HH2V7DSX7:1:1108:15817:27038	TCAGATGATTAGGCC	ACTGGCCGCTTGACGATCACACTTTTCCTTCCCCATTAGGCAGAGAGCCCTGGTCCACAGATCTTCACACCTGCCCCTAAGACCCACCCTTTCTGAGTGATCAGTGTACTGTCGGTGGGACTCGGCACTGGCTGTCCCCAAGGCTGCCTGGCAGCCCTCTATGTCCCCTCTCCACCTTCTTCCAACACTGCGGCTCCTGC	200	279
A00202:1331:HH2V7DSX7:1:1108:22164:27038	ATGCTTCAAGGATCA	ACTGGCCGCTTGACGCCAGATGACAGCCATTTTGAGGAATCTGTGGGCAGGTTTTCCTTAGGCAGCCACATCTTTTGAAGGTCCACGTTTCTGCCTCTCAAGATGTCCCTCCATGGTCTAAAACGTATTCAGCTCTCTCAGCCAGCTCCTGATGGTTGAAGTTTGACTCCCTCAAACTGTTCCAGCACTGCGGCTCCTGC	200	279
A00202:1331:HH2V7DSX7:1:1108:22634:27038	CGGGGTTTTGAGCTC	ACTGGCCGCTTGACGTGGCTATTTAAACCTCATCTCAATAGTGTCTGTCTAGGATGGCAAAATCACACCAGGTTCTGCTGGGCAAATCTCCCAGGTGGCGTATTGCTAGAGGAGAGCGCCACTGCAGAGGACACACTGTCTTGGCCACTGGCTTTGCAAACCATAGTGGAGGAGGGAGTCTGGGGCACTGCGGCTCCTGC	200	279
A00202:1331:HH2V7DSX7:1:1108:24985:27038	CACTGTGGTGACAAA	ACTGGCCGCTTGACGAAGTAGTATAGCTCTAAGCATCAACTCAAAACAATGAACAACATTAAATGAAAAAAGCAAGTCACAGAAGGGTGCATACTCTGCAAGTCTGTTTACGTAACATGCAAGAAAAGGGGCAGATCTAAAACTGTTGAGGGTATGTACAAATAAGGCAAAACTGAAGGAAAGCACACTGCGGCTCCTGC	200	279
A00202:1331:HH2V7DSX7:1:1108:21658:26569	GGTATGGCCGGTTAT	ACTGGCCGCTTGACGCATCTGTGGGCTCCCTCCTTTTTTCCTGTTAATCCTTGCTTCTCGTCTTATTTCTTAGATTGGGGGTAATATTGGCACTCAAATATATTTATTAGTGTATTTTGTATTAATGTTCTCTGTTTATAATTTTAAAAGCAAATGGACCATTTCCTATTTCTTTTTCATATGTGCACTGCGGCTCCTGC	200	279
A00202:1331:HH2V7DSX7:1:1108:21911:26569	CGACTTGCGAAGCAG	ACTGGCCGCTTGACGCACTGAGAAGAATTAATGTTCTCAGTGTCAGTCAACCTAGGAAGATTAATACTGGAATAAGGAATAAATCTCATCAAAGGGATACTATATGAAGAAGAGAAGCTTATATTTCTTGGCAATAGAATAAATGTATTCAAATTCTAAGTGCACAAGAGCCCTGAAACAGTTGTCACTGCGGCTCCTGC	200	279
A00202:1331:HH2V7DSX7:1:1108:24297:26569	CTAGGTACGACTGGA	ACTGGCCGCTTGACGTCAGTGGATCAGGCGGAGTGAGGGTATAACTACTTGTCAAGGTGTCAGACACTTCCATCAAGATTCAAACTCCTGACCATAAGTGACAAAGGGGCTTACAATTTCAAAAAACAACAATATTAAATAAAACACGAAATAGATACAGCTACCACTCCCGACCAACTATATATCACTGCGGCTCCTGC	200	279
A00202:1331:HH2V7DSX7:1:1108:24532:26569	CTGCCATACCTGAGG	ACTGGCCGCTTGACGGGCCCCTCGCAGTGAGTGTTACAGTTCTTAAAGGCGGCGTGTCCAGAGTTTGTTCCTTCTGATGTTCGGATGTGTTCGGAGTTTCCTCCTTCTGGTGGGGTTCATGGTCTCACTGGCTCAGGAGTGAAGCTGTGGACTTCCGCGGTGAGTGTTACAGCTCTTAAGGCGGCCACTGCGGCTCCTGC	200	279
A00202:1331:HH2V7DSX7:1:1108:25256:26569	GTAGGATAAGGGTCT	ACTGGCCGCTTGACGATGGCTCAGGGTATAATATTAAAGGACTTCCACACTTGGGCTAGGTCTCTGGTGACAGTGTAAGCCAATATTGAAGATTTCAAAGGAGAATCTGAGTGTCAAAGGAGGACATTGTGATATGGAGGCTGAACAGGGTGCTGCCAAGTGTTAGCTGTTTGACTGAAAGGTAACACTGCGGCTCCTGC	200	279
A00202:1331:HH2V7DSX7:1:1108:26051:26569	ACGGATATCAACGGC	ACTGGCCGCTTGACGTCAATAAATGAACAGAAGTGCTGCGCTGTCAGATTTCCTAAGGGAAATAATAGCTTTTTCCCAGGACAAAAATTCTGCAACCGTAACATGTGCACATCTACTTCTGGATTAATTTACATAGGAGCATGTAGTGGGGAATGAGAATTTCCTATACAATTGTGTTAGTGATTCACTGCGGCTCCTGC	200	279
A00202:1331:HH2V7DSX7:1:1108:26178:26569	TACCTTACAGTTTGG	ACTGGCCGCTTGACGTCTCTAAAATAATAATTGCTCACAGCCGGTGCCAGAAAAAGGCAGTCTCCCAACAGATTAAAAAAACCAGAAGCTGGTATAAGCAGATCCCCAGTAAGATCTCAGGAGTTGATCAAGTGGGCTCAAGCATGCGCACTAAAAGGCAAAATGGCAGCGTTTTAACCGGTATACACTGCGGCTCCTGC	200	279
A00202:1331:HH2V7DSX7:1:1108:27082:26569	TTACGCGCTCCTAGG	ACTGGCCGCTTGACGGTGATGGTGACAGACAGAAATCAGCTGCTGGCTACTTCCACTCAAGTCAGGCTAAGGGTACGTCAGCAGCCGTGCAGCTCAGTCCGACTCCAGGGACCCAAAAAAGAATGAGGCACGCTGTTAGGTCAGCAGGGAGAGCCCCAGAGACAAAGGGAAGAGACCGAGAATGCCACTGCGGCTCCTGC	200	279
A00202:1331:HH2V7DSX7:1:1108:28980:26569	CCAACGTTTCGTACG	ACTGGCCGCTTGACGTCTGGATTCCAGTCCCAATTCACCCATAAATCAACCATCCCTTCGTTCATTCCTACATTCACTTATTCATCAGACATTCGATGTGAGCTCTGTGCCCGGCATCCAGCTAGAGGTCAGGGAACGACAGAAATGATTAAAGGAAAGGATGGCACAGAAATTGTTTATTGTCTCACTGCGGCTCCTGC	200	279
A00202:1331:HH2V7DSX7:1:1108:30318:26569	TCGCGCGCTGATTGG	ACTGGCCGCTTGACGTTTATGAATCTGGGTGCTCCTGTATTTGGTGCATAAATATTTAGTATAGTTAGCTCTTCTTGTTTCATTAAAACCTTTAATAATGTGTAATTGTCTTATTTGTCTATTTTTATATTTGTTGGTTTAAAGTCTGTGTTATCTGAGACTAGGAATGCAACCCCTGCCGTTTTCACTGCGGCTCCTGC	200	279
A00202:1331:HH2V7DSX7:1:1108:8395:27054	CGTATACGCGGAAGC	ACTGGCCGCTTGACGAGTGGTGTGATCTCAGCTCACTGCAACCTCCACCTCCAGGGTTCAAGTGATTCTCCTGCCTCAGCCTCCAAGCAGAGGGGATTATAGGTACACGCCATGACGCCCAGCTAATTTTTGTATTTTTAGTAGAGACAGGGTTTCACCATGTTGGCCAGGCTGGTCTTGAACTCCACTGCGGCTCCTGC	200	279
A00202:1331:HH2V7DSX7:1:1108:8684:27054	GTCACGCGGGCTGCA	ACTGGCCGCTTGACGAAGGAGAAAGACACTCTTTTGAAACACTGGAATGTGGACAGACATGCAGGCTCTTAGTTAAGCCCGCTTCCACTAGCTACTCTCCGATAAATTAAAGATATGCTGTTTGAGCACAAAGGAGATTCATTTAAACCACTATTGCTATAGATTACGCCTATTTTCATGCGTGTCACTGCGGCTCCTGC	200	279
A00202:1331:HH2V7DSX7:1:1108:9082:27054	TCCTTGGTCACGGGA	ACTGGCCGCTTGACGGTAAACTCGTGTCATTGCGGTTTGTTGTTCAGATTATTTCATTATGCAGGTACTAAAACTAGTACCCAATAGTTATTTTTTCTGCCCCGCTCCCACCTCCCAAAAACCACCCTCAAGTAGGCCCTGCCTATTGTTACCCTCTTTGTGTCCATGAATTCTCATCATTTCACTGCGGCTCCTGC	197	276
A00202:1331:HH2V7DSX7:1:1108:9769:27054	ATTCTGTATGTCTTA	ACTGGCCGCTTGACGAAGGATGTTACTTCTGTTCTGTAACATTATTTGAATTATTTTGTGCTCCTAAACACACAGAAGAAAAGATAGCTATTACAATACTCAATAAAAGATGGGTTATTAAAATTATAACTTGGGGGAAGTGTAAACCATACTTACTAACCACATGACAAAAGACACGATGAAGACACTGCGGCTCCTGC	200	279
A00202:1331:HH2V7DSX7:1:1108:10456:27054	TGTTCGTGTACAAGC	ACTGGCCGCTTGACGAGGGTCAGAGCTAGGACTGGAGCTGGGGTCTCTTACTTTCTAGTCCTGTTCTGCTTCCCAGGAAGCGAACACCCACAAGTAGCTTCTGAGTAAATTATGTTGCATTTCTGACATCTGATTCCCTCTCTTCCTCCGTATATTCCAGTCTGCCGACTCCGACCCTGTTCTGGCACAGGGGCACCTGCAGTGTTCCGAGTCGTCCATTCGTACGCGTATCCGGACTGATGAGTGCTTGTACACGAACATAATCTCGGTCTGACTATCG	280	280
A00202:1331:HH2V7DSX7:1:1108:13150:27054	CGAGGGAGCGGGTTA	ACTGGCCGCTTGACGATCCACACCAAAGACACATTATAATCAAACTGTTGAAAGGCAAAGACAAAGAGAGAATCCTAGAAGCAGTAGGAGAGAAGTGGCATCACAAACAAAGAATCCAGAATATGAGTAATGGCTGATTTCTCAACAGAAACCATGGAGGCCAGAGGGCAGTGAAACGACTTAATCACTGCGGCTCCTGC	200	279
A00202:1331:HH2V7DSX7:1:1108:15790:27054	GATACTTCTGGGAAG	ACTGGCCGCTTGACGTCCTGGCTAACACAGTGAAACCCCGTCTCTACTAAAAATACAAAAAATTAGCCAGGCATGGTGGTGGGTGCCTGTAGTCCCAGCTACTCAGGAGGCTGAGGCAGGAGAATGGCGTGACCCCGGGAGGCAGAGCTTGCAGTGAGCTGAGATCATGCCACTGCACTCCAGCCTGGGCACACTGCGGCTCCTGC	206	285
A00202:1331:HH2V7DSX7:1:1108:19063:27054	CATGATCTCAAAGAC	ACTGGCCGCTTGACGCTAGAAAGAAAGTGATTTTCCAAATGTACAGCTATCCTTTTAAAGTGTCACTTTCTGCCCATTTCCCAAATAAGAGCATAAAATGAATGCTTGTCCAGAGCATACAGTATTTGTTATTGATTCATGTGCCTATGGTTTTATTACATATGTTTTAATATGTTAGTAGTCACACTGCGGCTCCTGC	199	278
A00202:1331:HH2V7DSX7:1:1108:20726:27054	CTTTGGCATGGTGTA	ACTGGCCGCTTGACGCACGAAGAAATGCAGATTATAATTTATCACTTATAGGTCTGTTACATATCTACCGAAATATCCTGTCTTCTTATTAATATATTCTCAGCTGCCTAATTAGCAGATAAATACATATATTTGAGTGAGTTCTGAGGCTGAAGTAGAGACCAAGAAACTATTACATGGATACACACTGCGGCTCCTGC	200	279
A00202:1331:HH2V7DSX7:1:1108:20925:27054	TTTGGCACGATCTGT	ACTGGCCGCTTGACGGGTGCCCCTCTCTTCGAGCCTAATTTAGCCAATGGGAGTTTAATTTAGCCACGGGGGCGTAATTGCTAGAAGAAAAGAGAAGAAGAAAAACCTGATGCCCTCACCGCCTTCCAATCCTGACTCTTTAGGAAAAGCCTGGATCTCCGACATCTCCAGAGCGCCTGACCAAGCACTGCGGCTCCTGC	200	279
A00202:1331:HH2V7DSX7:1:1108:23167:27054	CGGGTTGAATTAGCT	ACTGGCCGCTTGACGCATGGCACCAGCATCTGCTCTGATGAGGGCCTCAGGAAGCTTCCAGTCATGGTGGGAGGCAAAGAGGGAGCAGGAATCACATGGCGAGAGAGGGAAAAAGAGGGAGAGCAAGAGGTGCCAAGCTCTTTTTAACAGCCAGCTCTCACATGAACTCATAAAGCGATAACTCACACTGCGGCTCCTGC	200	279
A00202:1331:HH2V7DSX7:1:1108:23619:27054	ATCCGAAGCAATACG	ACTGGCCGCTTGACGCTGGGTGACAGAGCGAGACTTCAAAACAAAAACTAAAAGATAAACTACATTGTGAGGCAGGATACGGGGAAAAGGCTGAGTCTTACAGTCTTGGGCTCGTCCTCATAGCCCGTCACTTCCTCATTATGTGATATAGGCAAGAAACCTACTTTCATGAGCCTTAAGCTTCTCACTGCGGCTCCTGC	200	279
A00202:1331:HH2V7DSX7:1:1108:26042:27054	GCATGTCCTTCTTAG	ACTGGCCGCTTGACGAGTGGTTTCAGTTATGATACACCTGAGTACTACATGGGGGGAAGCTCAAGACAGAAAATACAACTCAACACAAGAGCCTTTCTTGAAATGGAAATTTTCTGGCATGAGTTTCTCATCCCTGCCAGCTTCACTTTCTTCTAAAGCAGGGCTTTGGAGAAACATTACTCCATCACTGCGGCTCCTGC	200	279
A00202:1331:HH2V7DSX7:1:1108:26693:27054	CACCAACTCACGGCG	ACTGGCCGCTTGACGGCTTGCTTGAGAGCTAGACCCTTAATTACTCTGTTTTGAAGATTTGCATGAAGTGTATTCACTCCAGTGTTATTCACTGTGGTGAAAAAGGGGAGATGCCTCATCCTTCTAATGGCAGGGGAATTAATACCTTGTGAGATATCCATGAAATGGATATTGAATAGCCGTTACACTGCGGCTCCTGC	200	279
A00202:1331:HH2V7DSX7:1:1108:27651:27054	GGATTGTCTTGCTGT	ACTGGCCGCTTGACGTGTCACCCAAGCTGGAGTGCACTGGTAACGATCTCAGCTCACCGCAAGCTCCACCTCCCAGGTTCACGCCATTCTCCTGTCTCAGCCTCCCGAGTTAGCTCGGACTACAGGTGCCTGCCACCACGCCTGGCTAATTTTTTGTATATTTGGTAGAGACGGGGTTTCACCGTCACTGCGGCTCCTGC	200	279
A00202:1331:HH2V7DSX7:1:1108:29695:27054	AGAAATTGTCCACCT	ACTGGCCGCTTGACGTGGAGTGCAGTGGCGCCATCTTGGCTCACTGCAACCTCCGCCTCCTGGGTTCAAGCAATTTTCCTGCCTCAGCCTCCTGAGTAGCTGGGGCTACAGCCGTGTGCCACCACGCCTGGCTAATTTTTGTATTTTTAGTAGAGACAGGGTTTCACCATGTTGGCCAGGATGGTCACTGCGGCTCCTGC	200	279
A00202:1331:HH2V7DSX7:1:1108:30201:27054	TAGTTACGAATCGCG	ACTGGCCGCTTGACGCAGTGGTGAGTGCTGGCCCTGCTGAGACCCAAGCACCCCCAACCTGGACTCCCTGAGCCTCAGGGAAGACTCAAGGGGAACAGCAGGGTGGAAAGGCTGAGCTGGGGAGAAGGGGTGGCTGGGGAGTGTGGAGGGGTCCAGGCCAGAAAGGGAGGCCCCTTGCAGAGGAACACTGCGGCTCCTGC	200	279
A00202:1331:HH2V7DSX7:1:1108:30978:27054	CCGAAAAGAGAGCCA	ACTGGCCGCTTGACGGGAGGCCGAGTCTGGCAGATTACTTGAGCTCAGGAGTTCAAGACCAGCCTGGGCACATAGCAAGAACCCCGTCTCTACAGAAGACATAAAAATAAGCCATGCTTAGTGGCACACTCCTGTAGTCCCAGCTACTTGGGCGGCTGAAGTGGCAGGATCACTTAAGGCCAAGGCACTGCGGCTTCTGC	200	279
A00202:1331:HH2V7DSX7:1:1108:32027:27054	ACTCACCCATGGTGG	ACTGGCCGCTTGACGATCCAACAAGTTTGTAGTAATTTGCTATAACAGCTTCGGGAAACTAATATCGCATCCTGCAAGGAGGTGTATGAATTGCAAATTACAAAAAGGGAAGCAAAGTTACATCTTGCTTTTTTTTTTGATCTGAAGATTCCCTTCTACCAATATACCAAAGGTTTCCACATTAGCACTGCGGCTCCTGC	200	279
A00202:1331:HH2V7DSX7:1:1108:1859:27070	TCGTTCCAGGACTAT	ACTGGCCGCTTGACGTGTGGGCAATTTCAAGTCAGGAGAATTTTGCATTCCAGTGCTAATGCCTAGCAGTGCCTGGAACTGTGTAGACAACAATATATTCGTATTACTGTCTCCTTCCTAATGTGTAAATATATGCAGTGTAGCACATGGTTGAAAGTACACATTTCTGAGCTATCCTGCTTAGGCACTGCGGCTCCTGC	200	279
A00202:1331:HH2V7DSX7:1:1108:3143:27070	GCATAAGCGCGTTAC	ACTGGCCGCTTGACGGAACTCAGTGCCAGGAAGTGACTGCCTTCAGCAAACCATCTGGCAGTGAGAGCAGTCGTGAGTTTGCCCACATCCTGCATTCATAATAAACAGTTTGCTGTTTGATCATATAGCCTCCAGTGGAATGCTGAGTTGGTCATGTCCCATGGGCCTTTGGCTCCCTGCATATCCACTGCGGCTCCTGC	200	279
A00202:1331:HH2V7DSX7:1:1108:5095:27070	CCTTCCTTCGAGATG	ACTGGCCGCTTGACGTCCTCAAAAAACTCTAGAATTAGGGCTTTCTTAAGTTACTTTTTAGCAGAAACATTTACGGTATTTTGTACATATGTGTGCAAAGTTGCTTATTAACATTTATGTCATGGTCATAAAGACTAATTTGGTAACAATATTCAGTCTCCAGTAAATATGTGGTTAATTGATATCACTGCGGCTCCTGC	200	279
A00202:1331:HH2V7DSX7:1:1108:8187:27070	ATAGCTTAGGGCCGA	ACTGGCCGCTTGACGTGGGAGGCTCAGGCATGGCGGGCTGCAGGTCCGGAGCCCTGCCCTGCGGGAACGCAGCTAAGGCTCGGTGAGAAATAGAGCGCGGCGCTGGTGGGCTGGCACTGCTGGGGGACCCAGTACACTCTCCGCAGCCACTGGCCCGGGTGCTAAGTCCCTCATTGCCCAGGGCCCACTGCGGCTCCTGC	200	279
A00202:1331:HH2V7DSX7:1:1108:10863:27070	CGTTTACATAATAGA	ACTGGCCGCTTGACGGCAGCCTCTCACAGGCATGCACCACCATGGCCAGCTATATTTTATTGTTTTGTGTAGAGATAAGGCCCCACTATGCTCCCCAGGCTGGTCTTGATCTCCCGGGCTTACGCAATTCTCCTGTCTCAGCCTCCCAAAGTGCTGAGATTACAGGTTTGCCTCCCTTTTCCATGCACTGCGGCTCCTGC	200	279
A00202:1331:HH2V7DSX7:1:1108:13087:27070	TACAGTAGAAGGCTC	ACTGGCCGCTTGACGTTGCTTTTGCTTTCTTTGCTTCAAAATAGAGTCATTGACCCACGCTGGAGTCTGTTGGTGGGACCACAAACAGGAACATTCACAGGACAGAACAAACATTTATCAGTGCAAACTGGGATCCCTGCACTTTCAACTTAAGGGCTTGCTGATGAACGACCAGGACTTCGGGGCACTGCGGCTCCTGC	200	279
A00202:1331:HH2V7DSX7:1:1108:13955:27070	GTATTAGCACTCCAC	ACTGGCCGCTTGACGATGAGGCAGGGGAAGGTCTGGGGTGGGTGCTGGAGTAGGCTACGGTGAATGGACACAAAGAACAGTGGGGCGAACCCTCAGGCCGGCCTGCGCCCACCCCCAGAGCTGCTGGCTGCCCCGCCTTTGGGTCCCTGCGGGTAGAAGTTGCCTTGGCCTCACCCCAGGGTCTGCACTGCGGCTCCTGC	200	279
A00202:1331:HH2V7DSX7:1:1108:15329:27070	GTTAGACGGCAGTGC	ACTGGCCGCTTGACGCTTCCCTGTTGCTGTTGTCATGACAGCGAGTGGGTTTTCACCACTTCTGGTTGTTTGAAATTGTATGACACTTAATCCTTCGCTCTCTCTCTCCGCCATCACTGTGAATATTTGCGGGCTTGCCCTTCATCTTCTGCCTTGATTTTCAGTTTCCTGAGGCCTCCCAGTCACACTGCGGCTCCTGC	200	279
A00202:1331:HH2V7DSX7:1:1108:16034:27070	TCGCGGTGTAAAACC	ACTGGCCGCTTGACGACCTATTTGGCGGGGGGAAGGGTAAAGAAAAAAAAAGAATACACTCCTGGCGGAGAAGAAGGAAATAGTCTTGGTCCCACAATCTTTTATTAGCACTATTAGAAGTTTCTTACTGTTGGGAGAGTGGTTGGAAACTGTCCTGCACAAAATTTGCCAAAGGGACAAGGCAGCACTGCGGCTCCTGC	200	279
A00202:1331:HH2V7DSX7:1:1108:16541:27070	ACACTACGCGCCATT	ACTGGCCGCTTGACGAACCACCTGAGTAGCTGGGATTGCAGACGTGCGCCACTACACCTAGCTCATTTTTGTATTTTTAGTAGAGACAGGGTTTTGCCATGTTGCCCAGGCTGGTCTCCAACTCCTGACCTCAAGCAATCTGCCTGACTCAGCCTCCCAAAGTGCTGGGATTATAGGCGTAAGCCCACTGCGGCTCCTGC	200	279
A00202:1331:HH2V7DSX7:1:1108:16631:27070	TTCAGAGTCGAGTCC	ACTGGCCGCTTGACGCAGGGAATGGCTCTGGCAAAGCTAGCAGGGCTTTAGAGCTCCAGCCAAGCACGTTGGGCCCTGAGCCCTCAAGAGAGCCAGAGCAGGCTAGAACATGAAGCCAAGCAGATTACATAGTGAGGACAAAGCAGACCCTCGAGTCCTATGTTCTCGGGTGAGTGGGGGATTTGCACTGCGGCTCCTGC	200	279
A00202:1331:HH2V7DSX7:1:1108:17897:27070	AAGTAATCCAGATAG	ACTGGCCGCTTGACGGTCCTTTTCAGTTATAATCCCTGATCCCTATGTGTGATGCAGTTAGCAGCAGCAGCTCGTCCAGGGCAAACTCACAGGTTTCAGGTGACTTATGCTGCTTTTATTTATGCTAAATTCTTCCCTTCTCCCACCCAACTGGCAAAGGACAGAAAACCCACCTAGCTATGCACCACTGCGGCTCCTGC	200	279
A00202:1331:HH2V7DSX7:1:1108:18186:27070	TGGACGCGAATTTAT	GGCCGCTTGACGTCATTACCGGTGCTTGTAACGATGAATTAAAAATCCTTTTACACGAGGCCCGCTTGTACTGCTTAATGGGGCTTTGCAAGGAGGCGGCGGTTAATTCCTGCTCGCCCAACCGCCCAGCCACCTTCGCGGGCCACGGGCAGGCTGCAGGCATGGGGCACTCACTCCTGGTTCACTGCGGCTCCTGC	197	276
A00202:1331:HH2V7DSX7:1:1108:18385:27070	AACTTAGGACATGTT	ACTGGCCGCTTGACGTGCCTGGCAGGATACACTCTGCTCGCACTAACAGCCTGCCAAGGGTGAGCCAGGTACGGAGTGGTGAGGGGTGTGTGAGTTAGCATGTGATCTGGCCACTGCACACAGCCAGGCACACTAGTTGTGGTGTGGTGGACAGCTCCAGGTGCCGGCACCCTGCAAGGCTGTGGCACTGCGGCTCCTGC	200	279
A00202:1331:HH2V7DSX7:1:1108:19361:27070	TACCAGCGGTAGTTA	ACTGGCCGCTTGACGTGCTATCTTGGCTCACTGCAACCTCCACCTCCAGGTTCAAGCAATTCTCCTGCCTCAGACTCCTGGGTAGCTGGGATTACAGGCACATGCCACCACACCCCGCTAATTTTTTTGTAGTTTTAGTAGAGACAGGGTTTCACCATGTTGGCCAGGCTGGTTTCAAACTCCTACACTGCGGCTCCTGC	200	279
A00202:1331:HH2V7DSX7:1:1108:22417:27070	GAATTCGACCACTGG	ACTGGCCGCTTGACGCTCATCAGGTGTGGCCTGTGCCCATCAGGAGCAGCACCAGCATCTTTCAGCTCCTCACACCCCAACTGCCCTAAAAACCCGTCACCTCAGCCCGGGGATATCCATTTTACATTTGTACAGCTGGGCCTTCTTCCATCTGAACTGTTCCAAGGTATACTCTGCTATTTTGACACTGCGGCCCCTGC	200	279
A00202:1331:HH2V7DSX7:1:1108:23032:27070	GCTGGAATGATCTGC	ACTGGCCGCTTGACGCACTCCAGCCTGGGAGACAGAGCGAGACTCTGTACCCTCCTCCAACACCAAAAAAAATTTTTTAAACAAGTGTTTGTTACTTTTTAAAAACCCAGTTATGGGCCAGGTGTGGTGGTTCACCCAAAGTCAGGAGTTCGAGACCAGCCTGGCCAACATGGCGAAACCCCAACCACTGCGGCTCCTGC	200	278
A00202:1331:HH2V7DSX7:1:1108:24713:27070	CTCAGTAATAGCACG	ACTGGCCGCTTGACGAGTCTCGCTCTATTATCCAGGCTGGAGTGCAGTGGTGTGATCTCAGCTCACTGCAACGTCTGCCTCCCGGGTTCAAACGATTCTCCTGCCTCAGCCTCCTGAGTAGCCGGGATTATAGGCGCACGCCACCACGCCCAGCTAATTTTCGTATTTTTAGTAGAGATGGGGTTCACTGCGGCTCCTGC	200	279
A00202:1331:HH2V7DSX7:1:1108:25491:27070	GCAAGAAGCTTTACA	ACTGGCCGCTTGACGAAATGGGACAAGTAGAAAGGGACAGGCCAAGCATGTTAGATTTTGTGGTGAGTATATGTGTAAATAAAGTTTAGAAACGGCACATTAAGATTTGGAAGGGGAACACAGAGCTGTAGTTGAGTAATCCAGGATCCCAGAAATACACTGCGGCTCCTGC	172	251
A00202:1331:HH2V7DSX7:1:1108:27661:27070	AGGGAACGTTTTGGG	ACTGGCCGCTTGACGGGAGGCTGAGACAGGAGAATTGCTTGAACCTGGGAGGCGGAGGTTGCAGTGAGCCAAGATCGCACCATTGCACTCCAGCCTGGGCAACAAGAATGAAACTCCATCTCAAAAACAGAACAAAACAAAACAAAACAAAAAGCAAACAGGCTGGGGATGGGGGCTCACGCCTACACTGCGGCTCCTGC	200	279
A00202:1331:HH2V7DSX7:1:1108:29017:27070	GCTCCCTCCCCTGGG	ACTGGCCGCTTGACGTTTGAGCACCCACTGTAGGCACTGGTTAGTTACTGGGGATTCAGCAGTAACAAAGAAACACACTGTCCCTGCCTAGATGGTGCCAAGAATATAGATTAAAAAACCATGAGCTATGTACTATGTGGAGGGTGGACCCCAGAGGAAGGAGTGACTCATGCTCTTTGGAGAGGCACTGCGGCTCCTGC	200	279
A00202:1331:HH2V7DSX7:1:1108:29053:27070	CTGTGACGAAAAGGG	ACTGGCCGCTTGACGCCCAAGTTTTTCTTTCACTTTTCTTTCCTGCCAGATGTTTTACAAGTAATGAAAGGCTCCAATTAAATTTTCCCAAGAGCTTCAGCAAATAATGAAAACAATACATAGAGCATGTTATATCTTTATGAACTTAAAATTAAAACATAATTTTGAGATTACATATAGGTATACACTGCGGCTCCTGC	200	279
A00202:1331:HH2V7DSX7:1:1108:32398:27070	GCAACGCCTGCACTT	ACTGGCCGCTTGACGAAATGGCCTTGGCAGTCAGTCATACATTCACTTATTCATTCATCCACTCATTCACCTTTCCACCACACACTAACTTAATCCCTTCCCTGGCCAGGCGCTGAGGCTGGTGGCCAGGTGGGCAGAAAGAGGCAAGCCCCTGACTCCCTTGAAGCTTAAGCTCTGGAGGGGGACACTGCGGCTCCTGC	200	279
A00202:1331:HH2V7DSX7:1:1108:3097:27085	CAACTTATGGTTCGT	ACTGGCCGCTTGACGAAAGCCATGGTCATCAGGTCATAGAGCTGCCAACCCACACACAAGCAAAAGAAATGGGATCATATCAAAATCAGGTGTGAGAATATCCAAACAGTGATTCAGTCAAGCATTTACTGAAAACCAACTCTGGGCTTGCCATACAGCTCGGGGGACCATATCACTTATCACCCCACTGCGGCTCCTGC	200	279
A00202:1331:HH2V7DSX7:1:1108:4743:27085	GTTTCAATGGTGCGC	ACTGGCCGCTTGACGTTAGAGATGGCTATTAATTATTTAAATGAAGCTGTCAAGTAATCAGAACATACTCATCCAGAGTTCTAAATGGACGTTTGGAGAAATTCAAAATTCATGTCAATTACCAAAGCAATACTAATGCAGTGCTTTTTGCACCAAACAGGGCCAGATACATTTGAAAGAATTAGCACTGCGGCTCCTGC	200	279
A00202:1331:HH2V7DSX7:1:1108:5321:27085	TCTGCACTACTAACT	CTGGCCGCTTGACGGAAATAGATATTTATCCCATAGAGAATTGTCCATATTTGTCTGTGGGTCCTCTTTTCTTTATTCACGTAGCTCCTGCTTATATCTTTCTCTTTTCTTCTTCTTTCTTTACCAGACGTCCACATGGCATGCTTCCAATTGTGTTTATCCACTCTAGCTAATTGACAGTCACACTGCGGCTCCTGC	198	277
A00202:1331:HH2V7DSX7:1:1108:5755:27085	GTCACCCCCCCACAA	ACTGGCCGCTTGACGTGTCTTCTGAGGAAGACATTTTCCTATCTTCTTCTTAGCCCTCCAAACTGTTCCAACCTCTGCCTGTTACCCAGTTCCAAAGTCACTTCCACATTTTTGGGTATCTTTATAGCAGCACCTCATTCCCAGTACCAGTTTACTGTATCAGTCCATTTTCATACTGCTATGAACACTGCGGCTCCTGC	200	279
A00202:1331:HH2V7DSX7:1:1108:6696:27085	CGCCGGACCGCACAG	ACTGGCCGCTTGACGAATATAGTGAGACCCTGTCTCTACAAAGACTAGAAAAATTAGCCGGCTGTGGGCCTGCAGTCCCACCTACACGGGAGGCTGAGGTGAGAGGATCACTTGAGCCCAGGAATTTGAGGTTGCAGTGAGACTCACTCTGATCTGGGCAAGGGTAAGACCTTGTCTCAACAACACACTGCGGCTCCTGC	200	279
A00202:1331:HH2V7DSX7:1:1108:7708:27085	GCTAATCGGAAAAAG	ACTGGCCGCTTGACGCTCAGCAGTGAAGTCAGGGGACAGAAGGATTCTAGAAAAACACAGGCAGAAAGCAAGTGCTGAGAAGGGCTAGTAAAGGCTGAGTTCGGAGCCCTTCATTCCTTATGCCAAGTGGTTCAAGGCTCCTTCTGACTCAGTTTCCTTCCCTGAAGGCCAAAGCTGTGAGGGTGCACTGCGGCTCCTGC	200	279
A00202:1331:HH2V7DSX7:1:1108:8666:27085	AGTAGGGCTGCCATT	ACTGGCCGCTTGACGATTGCAAATTAAAACCACACTGAGATACCACTACACACCAGTTAGCATGGCCAAAGTACAGAACACTGACAATACCAAAAGCTGGCAATGATGTGGAGCAACAGAACCCACATTCATTGCTGATGAGAATGCAAAATGGCAAGGCTTCTTTGGAAGAGAGTGTGCAGTTTCACTGCGGCTCCTGC	200	279
A00202:1331:HH2V7DSX7:1:1108:10113:27085	CGATTGCGTATCGAA	ACTGGCCGCTTGACGTGAAGGCCTCTTCAGCCCAGAGAGACATGGGCTTGCGGGCTGGGGGCAGACAACAAAGAAACACGGGGTTGGGGTGCAAGCCTGAGACTTGTAGGGGCCCCTAGCAGTGAAGAAAGGCTTTGCCTAGCACACGGTGGCCCCTGAGAGGATGCGGGTGGCACCGTCCCCACCACTGCGGCTCCTGC	200	279
A00202:1331:HH2V7DSX7:1:1108:11957:27085	ATGGGTGTGCATAGG	ACTGGCCGCTTGACGAAACAAACAAACAAAAAAACCTATTGATGCCCATTCACAGAGATTCAGATTTGAATTGGTCTGGGGTAGAGTTCAAGTATTACCATTAAAAGCTCCCTAGGTAAGTCTAGAGCCTTATTAATTCTACCTTAGCATGTATTATGATTTATCCAAGGGTTGTACTGGAGTGGCACTGCGGCTCCTGC	200	279
A00202:1331:HH2V7DSX7:1:1108:12789:27085	GCAGACCTGGGGGAT	ACTGGCCGCTTGACGACCTCCGCCTCCTGGGTTCAAGCAATTCTCATGCCTCAGCCTCCCCAGTAACTGGGACTATAGGGGTGCAACACCACACCCAGCTTATTTCTGTATTTTTCATAGAGATGGGGTTTCGCCATGTTGGCCAGGCTGGTCTTGAACTCCTGACCTCAGTTGATCTGCCTGCCCACTGCGGCTCCTGC	200	279
A00202:1331:HH2V7DSX7:1:1108:12970:27085	GAAGACGTTCCCTGA	ACTGGCCGCTTGACGAAGCCCAGGCACCACTGGTCCTGGAGGCACCATCACCCACATCTGCAGCACTGGTGGGCGGGTCCCCTCCCATTGCCCAATTCCCCGCCCTGCTTCTGGTTTCCAAAGGTTCCTTGACAGAGTATTCCACGGAAAACAACCAAGGTGAAAGGTTCTGTCTGCTGCAACCTCACTGCGGCTCCTGC	200	279
A00202:1331:HH2V7DSX7:1:1108:16206:27085	GTACCGGCGGTATTA	ACTGGCCGCTTGACGGAACTGCACCCCCTCCTCAGAGCAGCCCCCTCAGGCCCGAGCTTCAGACCCTCAGAGCTTCAGTGGACAAACAGGGGAGCAAGGATATAGGAAGGAAGCAATCTCCCAGAGCCATCTGTCTGAATGAGGACCAGGGCCTCTGCCTCCTTCTGGCCCAGTGGGCTCGGGGTCACTGCGGCTCCTGC	200	279
A00202:1331:HH2V7DSX7:1:1108:16495:27085	AAACTACGCACTTTT	ACTGGCCGCTTGACGTCCCTTGCGTAGGGGAGTAGGGGGGAGGGGCTGCCTTTGGATCCATTGCCAGCGAGCTTAACTACTCCAGAATGGCATGTCCCCCCACTCCTTGCAGTGTCCCCAGGAGACCTGGGTGGGCAGCCACCATCCCTCCTTTGGAAGAACCAGCGTCATCCGAAGGTGGTCAGCACTGCGGCTCCTGCAGATTACCTAGACGTCCATCGTACGCTTATCCGGACTGATGAGTAAAAGTGCGTAGTTTTAATCTCGGTCTGACTATCG	279	279
A00202:1331:HH2V7DSX7:1:1108:17128:27085	CATGGGGCAACTAGA	ACTGGCCGCTTGACGAATACCTAGGAGTGGAATGGTTGGACCAAATGGTATGCGTATATTTCACTTTGTAAGAAGCTGCTGAACTCTTTTCCAACATCCTTGCTAGAACTTGCTATGGTCAGTTTTTATAACTTTCAGTCATTTTAATAGGTACATATCTCATTATGGGTTTTTGTTGTCATCGTCACTGCGGCTCCTGC	200	279
A00202:1331:HH2V7DSX7:1:1108:17237:27085	CAGCGTTAAAAGCCG	ACTGGCCGCTTGACGATAATAATACAAAAAATTAGCCAGACATGGTGGCAGGCGCCTTTAAGTCCCAGCTACTTGGGAGGCTGAGGCAGGAGAATGGCAGGAACCTGGGAGGCAGAGCTTGCAGTGAGCCGAGATCGCGCCACTGTACTCCAGCCTGGGTGACAGAGCGAGACTCCTTCTCAAAACACTGCGGCTCCTGC	200	279
A00202:1331:HH2V7DSX7:1:1108:19515:27085	TTCGCGGCATCAATG	ACTGGCCGCTTGACGCCTTTGCCCCATGTACCCTCCGCCTCCCATAGAGCCTGCAAGAGCATCCACAGGCTGATCCCTGTTCCCACAGACTCTGACCTGGAAACTGTCTATCGGGCCATCATCACCTATGCTCACTGCCCTGCAGTGATGGAGAGCTTATTACCCCTCAAGGCAGCCCATGCAGCCACTGCGGCTCCTGC	200	279
A00202:1331:HH2V7DSX7:1:1108:20708:27085	AGACCAACGCATCGC	ACTGGCCGCTTGACGCCACCACAGTACCATCAAAGACAGACGTCCTGCTTGTCTCGGTATCCCTGGCCCTTGCCCCGGGTGAGGCACAGGGTGGGCCTCTGCGCATCCGTGCCCGGAAGCAGGAACAGAGGGATGGGTGGATGAGTGGCAACCATCCTGGGTGGTCAGTAGGACCCTAGAAAGTGCACTGCGGCTCCTGC	200	279
A00202:1331:HH2V7DSX7:1:1108:21703:27085	CCTTTCTACGAAGTG	ACTGGCCGCTTGACGTGATCCCAAGGGCCAACGGGTAATTGCTTGACTAGCAGAAGAATCTGTTGGAGTCCCTGGTTCAGATGGCAATGTAATAACTACGTAAGTTTCTGTGAGGGATTTGGAAAATCTTGGTGAAGACTTGTTGGAGTGTGGGGAAAGTGGGGAGGTAGGGGAAGGCAATTTATCACTGCGGCTCCTGC	200	279
A00202:1331:HH2V7DSX7:1:1108:23077:27085	TCCCCACGACGGTAT	ACTGGCCGCTTGACGTGTGCAACAATAATCTGACCTTGTAAAAGGACTTTTCTGGTTTTAAGTTTAGGCAGATATGTTCTGTGAACAAAAGCATTTAATCAAATGAAAAAAAAAAGACTAGTTTAATTTACTTTCCAAATAGCAAATAAACCAAGTTCTACTGGTTATTTCCCAGTTTGATGTAACACTGCGGCTCCTGC	200	279
A00202:1331:HH2V7DSX7:1:1108:24379:27085	ATGAAGCAATCGACT	ACTGGCCGCTTGACGTAAAGGGGTTGATGCTGGCTCCCCTTGAATGAGAAACCTCCTCTCCCTCTGAGTCCCTTAACCCATGGTTCATGGGATGAAGGCAGGTGGGGAGTCCACTGGCCAACCAGACATGACCAGAATGCACTTGTCCCCATCTCAGAGGTGCCTTCAACCTACATGAAGTTCTCCACTGCGGCTCCTGC	200	279
A00202:1331:HH2V7DSX7:1:1108:24795:27085	ACTGGCGGAAGTGGG	ACTGGCCGCTTGACGAATTCAGATGTTGTGTTTTTTTTGGTTTTTTGTTTGTTTGTTTTGTTTTGTTTTTTGAGACGGAGTCTCACTCTGTCACTCAGGCTGGAGTAAAGTGGTGCGATCTCGGCTCACTGCAGGCTTCGCCTCCTGGGTTCAAGCGATTATCCTGCCTTAGCCTCCCAAGTAGCCACTGCGGCTCCTGC	200	279
A00202:1331:HH2V7DSX7:1:1108:27959:27085	CAGGATGCTGTGGCC	ACTGGCCGCTTGACGAATAATAGAAAATAGGGAGGGCTTGAGTGAAATGCTTTAAATGAACACAAAAAACAAACAAAAACAAAGTTTTTCTAAAACTAACTTTAAGCACCATATCCAAATTACTAACTCCAGCAGCCACTAAGGTCCATTGTAGGGTGAGTTCTTGTCTTGAGCTAATTTTCACTCACTGCGGCTCCTGC	200	279
A00202:1331:HH2V7DSX7:1:1108:27977:27085	ACTCAAAGTCAGCTT	ACTGGCCGCTTGACGAGCAATCTGCCTGCCTCAGCCTCCCAAAGTACTGGGATTACAGGCATGAGCCACTGCAACTGGCCAACACTTTTGCATAATAGGCAAGAATTAATGTTTAAGGATATTCATCAAATTAAAAATATAAATAGGAGAGTAGTTATGATGCCACTGCGGCTCCTGC	178	256
A00202:1331:HH2V7DSX7:1:1108:29098:27085	CATCAAGCCTGCCCG	ACTGGCCGCTTGACGTTCTGCACTTCCCTAGCAGAGGTTCTCTTGAGTGCCCTGCACCTGCAGCAAACTTCTGCCTGGACATCCAGGCATTTCCATACATCCTCTTAAATTTAGATGGAGGTTCCCAAGCCTCAATTCTTGGCTTTTGTGCACCTGCAGGCTTAATATCACATGGAAGCTGCCAACACTGCGGCTCCCTGC	201	280
A00202:1331:HH2V7DSX7:1:1108:29749:27085	AACCCTTTGGTTAGG	ACTGGCCGCTTGACGGGTGAACCGCCTGCCTTGGCTCCCAAAGTGCTGGGATTACAGGTGTGAGCCACTGCGCCCCTGATTACTGAAGTTCTAAGGAATTTTACGAGTCATCTAGTCTAACCTTTCATTTTACAGATGAGGAAACCAAGGCCGAGAGTGTTTGACTTGCTTCTAGATCTGTGGGGCACTGCGGCTCCTGC	200	278
A00202:1331:HH2V7DSX7:1:1108:32570:27085	AGCTATGCAATTTCC	ACTGGCCGCTTGACGTCACACCTGTAATCCCAGCACTTTGGGAGGCCAAGATGGGCGGATCACTTGAGGTCAGGAGTTCAAGACCAGCCTGGCCAACATCGTGACATCCCATCTCTACTAAAAATCCAAAAATTAGCCAGGCGTGGTGGCAGGTGTCTGTAATCCCAGCTACTTGGGAGGCTGAACACTGCGGCTCCTGC	200	279
A00202:1331:HH2V7DSX7:1:1108:2672:27101	CGGGCGGCCCACAAA	ACTGGCCGCTTGACGAGGGTCTCATTCTGTCACCCAGGCTGGAGTGCAGGCACGATCATGGCCCACTGCAGCCTCGACATCCCAGGCTCAAGCAATCCTTCTACCTCAGCTCCCCCGAGTAGCTGGGACCACAGAATCATGCCACCATAATTGGCTCATTTTTGTATTTCTTGTAGGGACAGGTTCACTGCGGCTCCTGC	200	279
A00202:1331:HH2V7DSX7:1:1108:2745:27101	ATGCCCGGTAACGTA	ACTGGCCGCTTGACGTAACGTATGTGGACATAGTCACATATCCCATGCTTGCTCAATCAATCACGACCCTTTCACGTGGACCCCCTTAGAGCTGTAAACCCTTAAAAGGGCCAGGAACTTTTTATTCAGGGAGCTTGGTTCTTGAGATGGGGGGTTTTGTCTGCAGCCTGTCCTGCTGCAAGAGTCACTGCGGCTCCTGC	200	279
A00202:1331:HH2V7DSX7:1:1108:3450:27101	AAACACTTGCGCCTG	ACTGGCCGCTTGACGTCCCTTGCGTAGGGGAGTAGTGGGGAGGGGCTGCCTTTGGATCCATTGCCAGCGAGCTTAACTCCTCCAGAATGGCATGTCTCCCCACTCCTTGCAGTGTACCCAGGAGACCTGGGTGGGCAGCCACCATCCCTCCTTTGGAAGAACCAGCGTCATCCGAAGGTGGTCAGCACTGCGGCTCCTGC	200	279
A00202:1331:HH2V7DSX7:1:1108:6126:27101	TCTCTAGTAATGGCT	ACTGGCCGCTTGACGTCGCTCAGCACAGCGCTTCCAAAGTTATTTACCTGGTAGCGAGTGTCAGACTTCCTTCATTTTTCTGGCTGAATCCTATTCCCCAGGGTGGATGGACCGCATTTTGTCCTCCATTCATCTGCTGGGGGCAACTGTGCTGTTTCCACCTTTCAGCCATTGTGAGTAACGCTCACTGCGGCTCCTGC	200	279
A00202:1331:HH2V7DSX7:1:1108:6415:27101	GCAATTCCCGTAACG	ACTGGCCGCTTGACGCACCTGTTGCATGGCAGTGTGGACATCTTGTTTCTCCGATGGGTTCGGAGCTCTGTGAAGCCAAGATCTATTTTTTTTTTTGAGGCAGCGTCTCACTCTGTTTCCCAGGATGGAGTACAGTGTCGCAATTTTGGCTCACTGCAGCCTCCACCTCCCAGATTCAAGCAATTCACTGCGGCTCCTGC	200	279
A00202:1331:HH2V7DSX7:1:1108:6668:27101	AGCACGCCGTATTCG	ACTGGCCGCTTGACGAATCACATCCTCCCAGCAGCAAAGCCCTCAACAAATACATAACAGATAGCACTGAGTACATCTCATGTTATTTTCATGCCTGGGCATGTCCGTGCAGTTGTGGGAGTAGAAATTGTGCCTGTATCATAACAAACAGGCCAGGGTGAGGAGGCAGGAATAGGGAGCCCTGTCACTGCGGCTCCTGC	200	279
A00202:1331:HH2V7DSX7:1:1108:6686:27101	AATCTATTACGCTTC	ACTGGCCGCTTGACGCCCGCCTCGGCCTCCCAAAGTGCTGGGATTACAAGCGTGAGTCACCGTGCCCGGCCAATGCTGTGGTCTTTCAAGCAGCTGCGGGGATACCTTTAATTTGTACAAGCCCTCTTCAGGGGTTGTAGTCAAGCACAGCGAGTGGATAGAACTGTATTATTCAGTCTCTGGACCACTGCGGCTCCTGC	200	279
A00202:1331:HH2V7DSX7:1:1108:6759:27101	TGCTCAAGAATTCGA	ACTGGCCGCTTGACGAATTTGTCGGCACAATCAATCTCGCTGCCTGTGAGGGGATGCACACACACAAGCTCAGGCAGACCTCAGGCTTAAGACCACTTTTGCGAGCTAGCCATGATTTTAGTGCCTACTATGTATGCATCAGGTGCCAGGCCCAGGATTCTACATATTTTATCCTGTTTCTAGGCCACTGCGGCTCCTGC	200	279
A00202:1331:HH2V7DSX7:1:1108:8024:27101	TACCTCTTACAAGTT	ACTGGCCGCTTGACGGGCAGACTGTTAAATGAAATTATTCTATCCCATTATGAATTTTAAAAAACAAAACTAAAAATAGGAACCAGTAAAAGGGTTGCCCAGTTGTGAGACCTGGAATGATGGAGAGGAGGGCAGAAACTGCTGACTTCTTATTTGTTCTACATTAAAATTTTTTTTCCTTATTCCACTGCGGCTCCTGC	200	279
A00202:1331:HH2V7DSX7:1:1108:8929:27101	CTTGATATCTCTAAA	ACTGGCCGCTTGACGACACATGCTGGATGGCTGGAGGATTACACCAACCTGGGCCAGAAGAGAAGGTACATCCATTCCATTTTGCCTGCTTCAGCCTCAGGGAGGGAAAGGCCACCATCTCACCTTGCCCGGGAGACCTTGGCTCTCTCTAAAGTGAGAAGGTTATGGGGGTTTTGTTCAGATCTCACTGCGGCTCCTGC	200	279
A00202:1331:HH2V7DSX7:1:1108:10321:27101	CTCCATGAGTGGGGG	ACTGGCCGCTTGACGCTATGTAGAATTATGTGCAGTTCTCAATTTTTGTTTTCAATCTGTTGTCACTGGAAATGGCAGAGTGACCCAAGACTCAACAGACGTAATAAAGTCCATATCCTCTACTGTCTATGGGCACAGTGTCACATGGTGCCAGGGGTCATAAGAAGATGGGAAGGGGGTCAGAACACTGCGGCTCCTGC	200	279
A00202:1331:HH2V7DSX7:1:1108:14461:27101	AACTCGCCAGATTCG	ACTGGCCGCTTGACGATGCTGGAGCTCATACCAGCTCATAAGACCCAATTATCCACATTTCTTCTCAAGTCAATGTTCACTGATGTCACATTAGTAACTGGAAAACAACCATGGTATTTATACCATGGAAATTTGTAAATTAGGGCTTCTCCTCCTACCTCAGAAAGGCAGTGTACCAGAATAGCCACTGCGGCTCCTGC	200	279
A00202:1331:HH2V7DSX7:1:1108:14606:27101	CGGAAGCCACTCCAT	ACTGGCCGCTTGACGGAGTTTCCCGGGGAGGCATCTGCAAAGCCCAGGCATGGCCAGACTGGAGGCAGCAGGCTTGATCATCCTGACTTTCCTCCTAGATCTTGGGCAGTGGTTTTGATTTTTATTTTTGAGGCAAGGCCCAGGGTTCGTTACCATTTGAATTTGACTCCTCGGGGGCTGGCCTTCACTGCGGCTCCTGC	200	279
A00202:1331:HH2V7DSX7:1:1108:17065:27101	GAGAGGCTTAACAGT	ACTGGCCGCTTGACGACTCCTGTGTGGTGAATGGAAGGGAACCTTCCTAGAAGAGGGTTGGTCAGAATTGTGTGACCCCATACTTCAACCCACTTGTGGTTTCATTCATTCATTCACTCTTCTACCATGCACCAGATACTGTCGTAAGTGCTGGGACTGTATCAGTGCATAAGGAGACCTGGATACACTGCGGCTCCTGC	200	280
A00202:1331:HH2V7DSX7:1:1108:18078:27101	CACTGCACAATAATG	ACTGGCCGCTTGACGGCACGAGTGGGCAAGTTACTTTTCCCTCAGTTAAAAGCAAACAACGCTTGTTCTTGGTATTGGGCGTGCAGCTTAAATGAGACGTCATGTGGTACATTGCCTGGCACACCGAAAAACCAACAGACATCTCTTCTTAACTGATTGCTAACCTATTTCTTTACCAGCAGAAACACTGCGGCTCCTGC	200	279
A00202:1331:HH2V7DSX7:1:1108:19416:27101	TTTCATTTTTGATCT	ACTGGCCGCTTGACGGATGAAGCCCACTTGATCATGGTGGATAAGCTTTTTGATGTGCTGCTGGATTGGGTTTGCCAGTATTTTATTGAGGATACTTGCATTGATGTTCATCAGGAATATTGGTCTAAAATTCTCCTTTTTTGTTGTGTCTCTGCCAGGCTTTGGTATCAGGATGATGCTGGCCTCACTGCGGCTCCTGC	200	279
A00202:1331:HH2V7DSX7:1:1108:20627:27101	AAAGCGGTAATTCAA	ACTGGCCGCTTGACGGGTTTAAACCAAAGCCACGTCAGCCTGAAGAACTGCTTTAGCTCACTTATCACAGGTTTTTCAAATATTAGAATTAGTAGCCAACATCTAAAAATTAGCAAATTTCACATAAAAATATAGAATCTTGGTTCCTTTAAGAAAATAATCTGGCACATTGGGCCAACATTCCTCACTGCGGCTCCTGC	200	279
A00202:1331:HH2V7DSX7:1:1108:23791:27101	ATCGGGATAAGCCCC	ACTGGCCGCTTGACGTATACACACACACACACACACATAGTTGCTGTTGTTGTTGTTGTTGTTGTTTTTGAGGCAGGGTCTTGCTCTGTCGCCCAGGCTAGAGTTCAGTGGCACAATCACAGCTCACTGCAGCCTCTGCCTCCTGGGCTCAGGTGATCCTCCTCCCGAGTAACTGGTGAGAGGTGCACTGCGGCTCCTGC	200	279
A00202:1331:HH2V7DSX7:1:1108:23936:27101	GCAGGCTCGGCAGGT	ACTGGCCGCTTGACGGAGAGTATGGCTCAAACAGAACTGAACTCTCCAACATTTGAAAACAGCACAGTCACTTTGGAAAAGTATCAGTTTCTAATAAAACTGAATATAACTTAATATGCAGCCTAGTAATCCCTCTCTTAGGTATTTATCCAAGAGAAATCAAAACATAAATCCACAAAAATTTACACTGCGGCTCCTGC	200	279
A00202:1331:HH2V7DSX7:1:1108:25292:27101	CTACACGAACCACTG	ACTGGCCGCTTGACGTGGGAGTCGGGCCCATCAATCTGTGTTTAACAAGTCCTCCAGGTGATTCCGATCCTAATCAAGTGTGAGCCCACTGTCTAATGCAGTGCATACCAAAGCAGGTGCACGGGTCTTAATCATCACCTCAGTCCTCTGAAACAGGCAAGTGTGTCCATTTTACAGAAGAAGGACACTGCGGCTCCTGC	200	278
A00202:1331:HH2V7DSX7:1:1108:26919:27101	CTAGCGTCCAGAACC	ACTGGCCGCTTGACGGGGGGAGGAGGACATGCCAAGGATAATGAAAAGAATGGCCTCGAAATGGGGACAGGTTTGATGAGTTGGAGAAACAGCAAGGAAGCAGGCGTGAATGTTAACAGGGGAAAGAACTGGTAAAATGGTGGCAGATAGGCCACAGGTAGGCAGCGGCCAGACTGTGTAAGACCCACTGCGGCTCCTGC	200	279
A00202:1331:HH2V7DSX7:1:1108:27208:27101	ATTTTTAGTAAGCTA	ACTGGCCGCTTGACGTGGGGCGAAGGCAGGGAGATAAACATTTAACACGTGCGCAGGAAAATCTGGATTGGGCAACTCTGCTGGAGCCCATCCTCCCTCCCAGAAAGGAAGAGCCTGCCTCTGTAGCAGACAGATGGTCACCCAGCGTCTGCCTGAATGCCTGCTGGGAAACAGCGCTGTGCACGCACTGCGGCTCCTGC	200	279
A00202:1331:HH2V7DSX7:1:1108:27516:27101	AGGCTGATCCCATAC	ACTGGCCGCTTGACGTTCAGGAGCTCTTGCAAGGAAGGTCTGGTAGTGACAAAATCTCTCAGCATTTGCTTGTCTATAAAGGATTTTATTTATCCTTCAATTATGAAGCTTAGTATGGCTGGATATGAAATTCCGGGTTGAAAATTCTTTTCATTAAGAATGTTGAATATTGGCCCCCACTCCCTCACTGCGGCTCCTGC	200	278
A00202:1331:HH2V7DSX7:1:1108:29668:27101	AGAAATTGTCCACCT	ACTGGCCGCTTGACGTGGAGTGCAGTGGCGCCATCTTGGCTCACTGCAACCTCCGCCTCCTGGGTTCAAGCAATTTTCCTGCCTCAGCCTCCTGAGTAGCTGGGGCTACAGCCGTGTGCCACCACGCCTGGCTAATTTTTGTATTTTTAGTAGAGACAGGGTTTCACCATGTTGGCCAGGATGGTCACTGCGGCTCCTGC	200	279
A00202:1331:HH2V7DSX7:1:1108:29830:27101	GTGTGGCTTAATTGG	ACTGGCCGCTTGACGTGTTTGGGGGTTGTTTTGCCCCTTAGGTGGGACAGGTTATCTAGAGGGAGTTAGAGTTGGATATTTCCCTTCTTTCATGTGGAAACTAGAGGGAGCTGGAAGTGGGTATTTCGCTTCCTCCAGGTTGCTTAGTGTTGGGAGAAAAGCTGAGTGTTGGGAGGGAAGCTGAGCACTGCGGCTCCTGC	200	279
A00202:1331:HH2V7DSX7:1:1108:29993:27101	TCATCTCGTTAGACA	ACTGGCCGCTTGACGAGAGTACAGAAAACAAGGCACATTTCCAACCCCACAAAAACTGAGAAAAGGCTCGGTGGCTCATGTCTGTAATCTCAACACTTCAGGAGGCTGAAGCAGGACTACTTGAGGCCCGGAGTTCAAAACCAGCGTAGGCAACAGAGCTAGATCCTGTCCAGGGTCTTGCTTTGCACTGCGGCTCCTGC	200	279
A00202:1331:HH2V7DSX7:1:1108:31060:27101	CGGTTGTCCGGGTCC	ACTGGCCGCTTGACGCTATGTAGAATTATGTGCAGTTCTCAATTTTTGTTTTCAATCTGTTGTCACTGGAAATGGCAGAGTGACCCAAGACTCAACAGACGTAATAAAGTCCATATCCTCTACTGTCTATGGGCACAGTGTCACATGGTGCCAGGGGTCATAAGAAGATGGGAAGGGGGTCAGAACACTGCGGCTCCTGC	200	279
A00202:1331:HH2V7DSX7:1:1108:31638:27101	TAGCTTGACGTTAAT	ACTGGCCGCTTGACGAGGGGTTTGGTGTACAGATAATTTTGTCATCCAGGCAGTCAACATAATACCCAGTAGATAGTTTTTCAATCCTCACCTTCCTCTTGCCCTACACCCTCAAGTAGGCCCCAGTGTGTATTATTCCCTTCTTTGTGTCTGTTGTACTCAATGTTTAATTTCACTTGTAAGTGCACTGCGGCTCCTGC	200	280
A00202:1331:HH2V7DSX7:1:1108:32145:27101	CCGATTCGGTACAGT	ACTGGCCGCTTGACGTAAATTCACAGTCCCAGTGGCTGGGAACCTGGCACTTTCCTTTTCAACGCCACATTTCCACCCCTCCCCCCCATCCCATGGAATTCCCCTAAAACCTCTCTGTTGGCCCCGCCTCGGAGCTCCCCTTGGACCCCAGCCTGGCGCCGGCGCATACCTCGGTCAGGCCCCTCACACTGCGGCTCCTGC	201	280
A00202:1331:HH2V7DSX7:1:1108:5828:27117	CTTAGAGTCGTGGAC	ACTGGCCGCTTGACGTGTAGGGTAACGGGAAAGGGAATAGGCCACAGAAGCATGGTATGTTTGCCGGGCGACATTAAGGACCCATTTGACGTTGATGACTGTGAATGTACAGTGGAATCGGGCAGCCTGGCTGTATTCTTGTCCGGCCACATGTAGCTGCACAGCTTCAGTGTTGTAGAACTGGCCACTGCGGCTCCTGC	200	279
A00202:1331:HH2V7DSX7:1:1108:7021:27117	GCTTTGCGTCGAAAT	ACTGGCCGCTTGAAGGTTTGTTATTTGAAGAGGAATTGTGTAAATAAGATAATGTTAAGGTGTGTTGGAAGTGGAAGATTAGGTTATAAAATGAAGATCGGGGGTGGGAAGTACACAGCATTCCAACGCAAGCAGATGAGATTCTGTTTTTCATTCTAAGAGAGCCAAGAGATGCTTCTTCAGATCACTGCGGCTCCTGC	200	279
A00202:1331:HH2V7DSX7:1:1108:9136:27117	GAACCTCGAATCGAA	ACTGGCCGCTTGACGGGAATGTAGCATGATGTCTTAGCTTGAGCTGCTGTAACAAAATCCCTTACTGCTACGTGGGTAGCTTAGTTATTGCTCACAGTTCTGGAGGCTGGAAATTCTAAGGTCAAGATGCCAGCAGACCCTGGGGAGGGCTTGCCCTCTGCTTCGTAGATGGTGGCTTCTTGCTGCACTGCGTCTCCTGC	200	279
A00202:1331:HH2V7DSX7:1:1108:10022:27117	AGGGGTGCGGCCGAC	ACTGGCCGCTTGACGACAAGGTGAAACCCCATCTCTACTAAAAATACAAGAATTAGCTGGGCGTGGTGATGGGCACCTATAGCCCCAGCTACTCGGGAGACTGAAGCAGGAGAATGGCGTGAACCTGGGAGGCGGAGCTTGCAGTGAGCTGAGATTGCACCACTGCACTCCAGCCTGGGCGACAGCACTGCGGCTCCTGC	200	279
A00202:1331:HH2V7DSX7:1:1108:14271:27117	CTCCGGGTCGGGGGG	ATGGCCGCTTGACGATCATTTTCTCAGATGCTGTTATCAGCGAAGTCAGAGCTGGTACACTCTCTGAGGGAGTCCCTGAGCCACAGGTTACTGGCAGGCAGACAAACACTCACTGACAGCCATTTGTGACCAACTATGAAACACCATCTGCTGTGGCTGGGGGGAGGAACAGCTCCAGCAAGTGCACTGCGGCTCCTGC	199	278
A00202:1331:HH2V7DSX7:1:1108:14651:27117	AATAAAGAGACATTC	ACTGGCCGCTTGACGAGAATGGATGTGGTACTAGCAGGCATGAAAACAGCATTAATCTTGTGCATCTCTAGCAGAGCTCTTGGCTGACCAGATGCATTATCAATGAGCAGTAATATTTTGAAAGGCATCTTCCTGAGCAGTAGGTCTCAACAGTGGGCTTAAAATATTCAGTAAACCCATGCTATCACTGCGGCTCCTGC	200	279
A00202:1331:HH2V7DSX7:1:1108:14922:27117	GAGCGCTTCGGTGAT	ACTGGCCGCTTGACGGGAGGGGTTGGAGGCACATGCAGCCTCTTGTCTGGCTCTGATCTTGTCTAGAAGCATCCATGAGGGAGAATGTGGGTAGATTTCGAGGAACACCCTCCCCACATCTTCACCTGAGGCCCCATTTTCCAGGATTTGTTCTGTGCCCCCTGGTACTTTTTTTCCTTGAGGCACACTGCGGCTCCTGC	200	279
A00202:1331:HH2V7DSX7:1:1108:17273:27117	CCCTTGAAAAATACG	ACTGGCCGCTTGACGTATTATTCCTATTTCAGACTTAAGGAGAGAGATCTACAACTAGTAAATAGGATCAGATCTCATAGCTAAATCTTATAGTACCAAAAACGTTCTTCTAATACAGCAATTAAGGTTGCACACCAGGCACTGTGTGCATACCCATACTCCACCCAGTGCCAGTACTTTTTCTCCACTGCGGCTCCTGC	200	279
A00202:1331:HH2V7DSX7:1:1108:19461:27117	ATCATGAAACTTTTA	ACTGGCCGCTTGACGACACCACGCCCGGCTAATTTTTTGTATTTTTAGTAGAGACGGGGTTTCACTGTGTTAGCCAGGATGGTCTCTATCTCCTGACCTCGTGATCCACTCGCCTCGGCCTCCCAAAATGCTGGGATTACAGGCGTGAGCCACCATGCCCGGCCCTCTCTGCCCTCTTTTCCAACCACTGCGGCTCCTGC	200	278
A00202:1331:HH2V7DSX7:1:1108:20871:27117	TGTGAAATAGTTTTT	ACTGGCCGCTTGACGTGGGGGAGGTTTTTGGAACCTGGAGGTTAAATGGGGAGCTCTTTAATCCCCCTTGACTTCCCCGCTCCTGTGGTGAGTGAGGGCTATTCGTGGGCAGACTGGCCATGTCTTTCTGGTGACATCCCGGAGCTTTTTTCTCTGCTTCTCTAGTTCAGTGCAGTCCTTTGGCACACTGCGGCTCCTGC	200	279
A00202:1331:HH2V7DSX7:1:1108:21359:27117	CGACCCGCTTAAGAT	ACTGGCCGCTTGACGCAGGTTGCTTCTGGAAGAAGTCCTTTTGGTCTCAAGGCTTCTACCCCCCTGGGAGTGCCCCAAGCGCCATGAGAACATCGGCAGGAGAGGATGAGATGTGTTCTGTGTGGCCCCACAGGTCACAACTAGGACCAGAGAGTGGGCCTGGGATTCAGACTCTACTCAATCCCCACTGCGGCTCCTGC	200	279
A00202:1331:HH2V7DSX7:1:1108:22806:27117	GTTGGCAGGTAATAT	ACTGGCCGCTTGACGTAGGAAAGCAGACAGAGCTTTTGCGTCTCCATCCAGTCTTCCTGCTTTTGCTGGAAGAGTCTTGGGGAAGGGGAGGTCAGAAGAAGACAGTGCACAGCAGACGCATCCCTGACCCTTCCCACCACACACACTGAGATGTGCCAAGTGAGGCCTAAAAGCCGACAGAATGCCACTGCGGCTCCTGC	200	279
A00202:1331:HH2V7DSX7:1:1108:23836:27117	AGCGTTGTATTAGTA	ACTGGCCGCTTGACGTCTGACACAGGAGCCTAAGCGCCAATGAACCCCCAGCATGGTTCTGCAATGGAGAGGAAAATGCCGTGGAAGATCTCTTGAAGCGATTCTGTACTCAGTTCAGTTTATTTTTCTAATCTACATCAGCAGCAAGCATGGACATAATTTACTTTTAAATCAGTGTTGGGCTACACTGCGGCTCCTGC	200	279
A00202:1331:HH2V7DSX7:1:1108:25880:27117	AGGTTGACCATGTCG	ACTGGCCGCTTGACGCCACCAATGCCCTCCATCCTCAGTTGACAAGGATTCAAAAAGTTCGTTGGTGACGCTGACATGTAATATTCCCCTGCGAGTTACACACATCCAGGTGACCTTCGGACCAGCATTGCCGGCACACCCATCACGCCATCAACCTGCCAGGCTGGAGAAGACCGCTCAGAGCTCACTGCGGCTCCTGC	200	279
A00202:1331:HH2V7DSX7:1:1108:27977:27117	AGCGAGTTATCGCAG	ACTGGCCGCTTGACGCAATAAATGCTTGTAGAAGGGGTGAAAACTAACTGAAATTAGGCCATTTTTAAAAAAAATTAAGCATATCTGGCTACCAGTATTCGCAGGCAATTCAGAAATCATGAGTATAGTAAGATTCATACATTATCAGTATGCTTTTATGATATCTCCTCGCAGAATGGTAAGTTCACTGCGGCTCCTGC	200	279
A00202:1331:HH2V7DSX7:1:1108:29315:27117	TGCAAATCCGCTCGC	ACTGGCCGCTTGACGTGCTGTTTCATTCCAAATAGCCAGCTGCACCAGAAATATACAGTCTGTGGCCTCGGCATCTTTGGTTTCACACTATTTCTCACTACGTACATCTATTCCTCATTAGCCCAGATCTGGTGCTGCTGTTTTCTCCCATGTAACTCACGCAGACTACCAGCTTTTCTAAGAACCACTGCGGCTCCTGC	200	279
A00202:1331:HH2V7DSX7:1:1108:30219:27117	CCCTCGAGAATGTTC	ACTGGCCGCTTGACGATAAAACAGGGGTACCCACTTACAGGGCTTTTGACCTAAAGTGGTCTGTTGCCTGTTAAGAATTGGGCCACACAGCAGGAGGTAACTGGCAGAAGGTAAGTGGCGGACAATCGAGCATTCCCACTTGAGCTCCACCTCCTGTCAGATCAGCAAGCTGCATTAGATTCTCACACTGCGGCTCCTGC	200	279
A00202:1331:HH2V7DSX7:1:1108:30364:27117	ATAGGGGGACACATC	ACTGGCCGCTTGACGACTAACTGAAGTTAAAGTTAATAGCAGAGGTAAGTACCAGAGCCCTAGGTGTGGAGAGGTCCAGGAAAGGTTTTGCTGAGAAGAATGGTGCTTTTTCTCAAACATGAAGGGAGAGAGGGAATTAATTGGATAAAGAGGGTGTACTGGGGTGCAGATGGAAAGAGCTCTGCCACTGCGGCTCCTGC	200	279
A00202:1331:HH2V7DSX7:1:1108:32136:27117	CTAGGACGAATCTCG	ACTGGCCGCTTGACGGTGAACTGAGTCACTCAGCCCCTGGAGGTTAGCTGGTTGTCCACTGGGATAGCGGGCATATTGCCAGTGAGCCACATAGCTCTAACACTCAGCAGGCTAGCTGGACTTCTTCATTGGATGGCAGCAGGTTGCAAAAGGGAATGAGCCTCATTGTGCAAGCCTCTATGTGCCACTGCGGCTCCTGC	200	279
A00202:1331:HH2V7DSX7:1:1108:1244:27132	TAACACCGTATTGCG	ACTGGCCGCTTGACGAAACCCAGACCCAGGAACTTCTGCTCAAAGAGCATCAGTGATCTTGGGCTCAGGCAGCCTTCATTCTCTGTGTGTGGGCCATGGAGTCCAATGAGAGCAGCTGCTGGCAAACGTGAGCCTGCAAAAAGCTAAGCTGTGTGGGACCCAAGCAGACAGCAATCTCATTTCACCACTGCGGCTCCTGC	200	277
A00202:1331:HH2V7DSX7:1:1108:2257:27132	CCACTCGACAGAGGG	ACTGGCCGCTTGACGTGAGTCAGTATATAATTGCGCATCTGGCCATTTCTCCTTCCTTGCAAAGTGCAGAGCCAGGTGCACTGCTCGAAGTTCTGCCTGCTGGAAAGATTTCCCTTTCACCACTGTCCTTCAGGGATACCCTAGAAAGGGGCTGCAGCTGTCCACTTATGGGTGGTACCTGCATACACTGCGGCTCCTGC	200	279
A00202:1331:HH2V7DSX7:1:1108:6108:27132	TAAATGATAGCCCAT	ACTGGCCGCTTGACGTCTGGAACACCTGGTTGGCTGGCAGATTTTCCTGGATGGCAGTGTTTTGGGACCAAACAGGCATTTATTTCAGCCTCTCTGATGCTTTCATATGGTAAAGGAGCAATCAAAGAATACTGGCTTTATTTTCTGAAGCACTGGTTTTGATCCACCTAAGAGGAAATGGCAGGCACTGCGGCTCCTGC	200	279
A00202:1331:HH2V7DSX7:1:1108:7880:27132	TGCTCAAGAATTCGA	ACTGGCCGCTTGACGAATTTGTCGGCACAATAAATCTCGCTGCCTGTGAGGGGATGCACACACACAAGCTCAGGCAGACCTCAGGCTTAAGACCACTTTTGCGAGCTAGCCAAGATTTGAGTGCCTACTATGTATGCATCAGGTGCCAGGCCCAGGATTCTACATATTTTATCCTGTTTCTAGGCCACTGCGGCTCCTGC	200	279
A00202:1331:HH2V7DSX7:1:1108:8639:27132	ACGAGAAAACACTAT	ACTGGCCGCTTGACGGCTTCACTTCCGGGTTCGGAGGGCCGACTTCTTCCGGAAGTATCTGCCTGCCAGTCACCTGGCGTTTTGTTGGTGTGTGGCGTTACTAGACAGAAATTTGGGGCTTTTTTGGCAGGGCCCTGAGGACCCTTTTGTTGTTTCCCCCCCGTTTAACAGGACTGGAAAGCTAACACTGCGGCTCCTGC	200	279
A00202:1331:HH2V7DSX7:1:1108:11550:27132	CACTCTTTTTACAAT	ACTGGCCGCTTGACGTCTCCCTTGCTTCCATTCTTTTCTCCTTCTAGTTTGTTCTCACAACAGCTAAAATGAAAAACATAAATGGTAACATGTCACTCTGATTTGAAGGCCCCTCATAGTTTTTCATCATATTTAGAAAAAAATCCAAAGACCTAGTCTTAGCCTAAAAGGCCTTACTTCTTTTCCACTGCGGCTCCTGC	200	279
A00202:1331:HH2V7DSX7:1:1108:12147:27132	GGAGCCAGCCCTCGT	ACTGGCCGCTTGACGGAGACATTAGCAAATATGCAGATTGTCCTGTTTACATGTCAGCTCTGAAGACTGTTGAGTTGATGGGTCTTCCCTTGGTTGCAATCCAACAGCAGTCAGAAGCAAGAAACCTTGTCTAGATTTCACAATAACCTTGTCACAAGTCTCACGTTTCCTGTAGGAAAGCTGAACACTGCGGCTCCTGC	200	279
A00202:1331:HH2V7DSX7:1:1108:12852:27132	GCAGGTACTCCGCTC	ACTGGCCGCTTGACGTTGTCAAGGGAAATAACCAAAGGCTAAGATAAATTAAGAGACTCAACATGTTCTTGGATGGGAAGACTAAGCGCTGTAAAAATACAAGTTATTACAAAATTAGCATATGTTTGGCTGTGGTCAGTCTTAAAATTTTTTGTTATTTTGAGAATAAGTGGTAGATGTAAATTCACTGCGGCTCCTGC	200	279
A00202:1331:HH2V7DSX7:1:1108:13033:27132	ATTCCCGTATCTATC	ACTGGCCGCTTGACGTTTGGGACCTCGAGCTGGTCATTTTGCCTGTCAGTTTCCGTAAATGGAGATGGAAACGGGAAGGTAGGGAGGTGCCTCTGTTTCCCCAGTGTGACAGGTCTGAAGAGATCCCATTGCAGGCCACAGAAGTGGCCTCAACCTCCCCTGTGAGTGCTCAGCATGTGTCCACGCACTGCGGCTCCTGC	200	279
A00202:1331:HH2V7DSX7:1:1108:14733:27132	CCACCATACTTGTCG	ACTGGCCGCTTGACGTCTCGTTCTGTCACCCAGGCTGGAGTGCCGTGGTATGATCTCAGCTCACTGCAACCTCCACCTCCCAGGTTCAAGCGATTCTCCAGCCTCAGCCTCCCGAGTAGCTGGGATTACAGGAGCTTGCCACCAGGCCTAATTTTTTATATTTTTAGTAGAGATGGGGTTTCACCCACTGCGGCTCCTGC	200	279
A00202:1331:HH2V7DSX7:1:1108:14787:27132	CCACGCAAGAGGAAA	ACTGGCCGCTTGACGGCTGCATAAGAAGGGATGATGATAGTACTGACTTCATGGATTTGTTGGGAGAATTTAAGGAGATGAAACCTGCGAGGCACCTAGAACAGCACCTGACACTTAGGTTTACTCCAGTAATATGGGCGCACCTTACAACTATGGCCTTCGCCATTCCAGGGGCCTGCATCAGGCACTGCGGCTCCTGC	200	279
A00202:1331:HH2V7DSX7:1:1108:14913:27132	CCTAGGCCGCTAAGG	ACTGGCCGCTTGACGGATGTTTAAACCCGAAGAGGGTGACGTGTCCCTGAATTCCTTTTCTGCAGGCCACCTCACCTCCGCTGTAGGTGGAGCAGGTCTGGAATTGGAGGTAGGGTGCTTGGCAAAGCCTTGTGTGGGCCACTCACTGAGTGCCAAGCGTGACCAAGGTCGTCCATGCTCATTCTCACTGCGGCTCCTGC	200	279
A00202:1331:HH2V7DSX7:1:1108:15203:27132	TAGTAGAATATACCA	ACTGGCCGCTTGACGGTCAGGATCAGTTAAGGGAAACACTAAAAGGTCCCCTCGAGTGGCATAGGTTTGAGCAATTACTTGTTGACAGTTATGTTCTATCTTTTCTTCATTGTCTGGAAGAAATGTGGCTGGGTTAAGAGTTGCACAAGTGTGCAGTCGCAGCACTGGCCCTTCAAGTAACAGAGCACTGCGGCTCCTGC	200	279
A00202:1331:HH2V7DSX7:1:1108:16179:27132	GCTCTCCCCGGCGTT	ACTGGCCGCTTGACGATGTACCAGGCCCTGGGCTGGGAGTGGAGCAACTAGCAGTGTTCAAGACACACTTGATCCCTGCCCTCACGGATGGGGCCCACAGCCAGTGAGGGGAAGAGGCCATTAAGTAAGATGTGGCAGTAATAGTGTGTGTGTTGTGAAAAGGGAAGTGAAGGGTGGGGAACCACCACTGCGGCTCCTGC	200	279
A00202:1331:HH2V7DSX7:1:1108:20175:27132	GAGGGCATCTCACTC	ACTGGCCGCTTGACGCAACAAATACATAACAGATAGCACTGAGTACATCTCATGTTATTTTCATGCCTGGGGATGTCCGTGCAGTTGTGGGAGTAGAAACTGTGCCTGTATCACAACAAACAGGCCAGGGTGAGGAGGCAGGAATAGGGAGCCCTGTGACCGGTAGACGGAAGGGTGCTTGACAACACTGCGGCTCCTGC	200	279
A00202:1331:HH2V7DSX7:1:1108:20754:27132	CGCTCATGGCATCCT	ACTGGCCGCTTGACGGTAGGGAGGCAGTGAGGCCCTGACAGGGAGGGCCCTGGTGGCAAGGAGACCTCAGTTCATCATTTTGCAAGTGAGGTCCCCCCGGGGGAGTTTCTGGAGCAGCGCAGGTGTCAGTAAAGCATCTTTCCCACATTCTGGATGCCTGGCAGGTCTACCCTCCCTGGTGTCCCCACTGCGGCTCCTGC	200	279
A00202:1331:HH2V7DSX7:1:1108:21151:27132	CGTCATGGCCCGTCT	ACTGGCCGCTTGACGTTCACCATGTTAGCCAGGATGGTCTCGATCTCCTGACCTCGTGATCCGCCCGCCTTGGCCTCCCAAAGTGCTGGGATTACAGGCGTGAGCCACCGCACCTGGCCTAAAGACAGAATTTATAGTCAAAAAGGAGGCAGAACTTGCAGAATATTCTCAGCCTGACCATACTGCACTGCGGCTCCTGC	200	279
A00202:1331:HH2V7DSX7:1:1108:21278:27132	GGAGAGAACTTGGAC	ACTGGCCGCTTGACGGCTGGTTTAACAACTGTCAGCTTCTCTTGATAGATATCAGTAGCCTCCAGTGATCAGAGGTAGATGGGGTGAGGTGGGGCCATCAATCCAGTCCTGTTAACCTTGCTACCTGGAGGTATGTTGTTATGAAGTCAGGTCTTAGACCAAATTCTGCCAATTTTGTATTTATTCACTGCGGCTCCTGC	200	279
A00202:1331:HH2V7DSX7:1:1108:23448:27132	GAGGACCCAGGAGCG	ACTGGCCGCTTGACGTAATCTTTTAGTAGGGAGATGAAATAAGTTCTTTGTTATTGATGATTCATTTAAAGAATCACATTTAATTTCTCTAAAGCAGCAGTGAGCAAACTTTTTCTGCAAAGGATAAATATTTTAGGCTTTGTGGGACACAAGCTCTCGTTGCAACTATTCCACTTTACCGATGTCACTGCGGCTCCTGC	200	279
A00202:1331:HH2V7DSX7:1:1108:24008:27132	AGCGTTGTATTAGTA	ACTGGCCGCTTGACGTCTGACACAGGAGCCTAAGCGCCAATGAACCCCCAGCATGGTTCTGCAATGGAGAGGAAAATGCCGTGGAAGATCTCTTGAAGCGATTCTGTACTCAGTTCAGTTTATTTTTCTAATCTACATCAGCAGCAAGCATGGACATAATTTACTTTTAAATCAGTGTTGGGCTACACTGCGGCTCCTGC	200	279
A00202:1331:HH2V7DSX7:1:1108:24912:27132	GAGAGCAATCTCCTG	ACTGGCCGCTTGACGTGGCTGTGCATGGAATTGTAAAGTAATCTGAAAAATGTCAGCAAAGTGTCAAGTAGAGACCTGTCTTCCTGGTGACCTTTGTTTGGTCAAATACCTAATTGTTTGGCTTTTAGCTTTGTGTAATCTGTGAAGTAGGATAGGAGATACTAGGAAATTCTTTCAATATTGTACACTGCGGCTCCTGC	200	279
A00202:1331:HH2V7DSX7:1:1108:26087:27132	ACGTCTGTGGACAAA	ACTGGCCGCTTGACGGCTCACATGGTCCTCCCAGAAGGGGTGATGCTGGATCCTGAGTAACTCCTCCACCTGGCAGAGGAGAGCGCAGCAGAGAGTGGGGAGAGGGCAGGGCCCCGAGGGCGTGGGTGTACTCAAGGTAAAGTCCACAGGGCACAGGGACGCACACTGTGGAGCACCTTTGCAGCCACTGCGGCTCCTGC	200	279
A00202:1331:HH2V7DSX7:1:1108:29668:27132	GGGGTCACCCTCGGG	ACTGGCCGCTTGACGTTTACTGGGTTCCAAAGTTCAGGAAGCCTGAACGGAGAAGGGTCTGCCACTACAGTGCCTCCTGGCACTCAAGAGAGTGGCCCTAGAGTGTGGTTACAGAAAACCCACCCATTTTGTGCAGCCATTATGGAAAGCCATATGGAGGTTCCTCAGAAAATTCAAAATAGAACCACTGCGGCTCCTGC	200	279
A00202:1331:HH2V7DSX7:1:1108:32777:27132	TCGACCCCTTTGGAA	ACTGGCCGCTTGACGAGTAGGTGGGAGGGATATGTCACCAAGGAGGAGGTATAAGTTCCCTCTCCGGTGGGAAGTTCAAGAGTGTGGGCAGTCTTCTTTTTTAAGCTAGGTGGTGGATATATGGGTATTCACTGTATTGTTCTCTTACCCCATTCTGTATATCTTAAATATTGCATGTTTTAGGCCACTGCGGCTCCTGC	200	279
A00202:1331:HH2V7DSX7:1:1108:2627:27148	AACGTATGTCGAGAT	ACTGGCCGCTTGACGAATATACATTTTGATAAGATTCTTAGGTGAGTTGTATGCCCATTAAATGTGAGAAACACTGCTCATAAATGCCTTAATTCTGTAATTTTCTCTTTGATTCCTTGTGGTGTCATTTATTTATTTATTTTTTCTCCTGTATTTCCTGTAGACAGAAGTTATCTTGATACCAGCACTGCGGCTCCTGC	200	279
A00202:1331:HH2V7DSX7:1:1108:3061:27148	ATGGTACTGGAAGAC	ACTGGCCGCTTGACGTTATAAATAATTCTCTAGTCCAACCTATGGACCGCTTAGGCCAATTCTTTAAAACAGAATTCTCCTAATAGCCAAAACAGGTAAATATCCAAGTGTTTTTTTTCTTTTAGAAACTACTTTAAGATTGTGTTAACAGCAGTTATCAATTTGTGAAAGGAAAAATTATCATCCACTGCGGCTCCTGC	200	279
A00202:1331:HH2V7DSX7:1:1108:6677:27148	CACACAGTCGGTTGA	ACTGGCCGCTTGACGTCACTGGGCAACCCAAGGCAGTCTCTGGAGGGACCAAGCAACAGACACCATAGGCTGAGTCCCTAGGTGCCCTCAGGATTTGGAGGAGATGGGCAGCTAAGCAAAGCTGGCTTTTTGAAGGAAGGCTTCTGGTACTGGTGGGAGAGGATGTGGGGCAGTAGAACAGAGGGCACTGCGGCTCCTGC	200	279
A00202:1331:HH2V7DSX7:1:1108:6153:20415	TCGCTGTCGCGTCTC	ACTGGCCGCTTGACGAGGCAAGAGAATTGCTTGAACCCGGGAGGCAGAGGTTGCAGTGAGCCGAGATCGCGTCACTGCACTCCAGCCTGGGTGACAGAGCAAGACTCCATCTCAAAAAGAAAAGAAAAGAGACAAAAGAACACAAAACAGGTGGGTAAGTAGAAAACAAGTACTAATATAGTAGACACTGCGGCTCCTGC	200	279
A00202:1331:HH2V7DSX7:1:1108:7148:20415	GCAGCTGGTCGGCCT	ACTGGCCGCTTGACGACCTGAGGAGGGAGATGCTATTACTGACATCTTCCATGCTACAAACGAGGAAATGGAGCAAGGTCACCGCAGGCTGGACCCCTGCGCCCAGGTCACACCCACTGGCCAAGGCTGACAGCATGCTACAGGGAAGGCTACGTCACAGGCTGGGCTGGGAGCTGGGCTGGGACCACTGCGGCTCCTGC	200	279
A00202:1331:HH2V7DSX7:1:1108:7473:20415	GCGCTTGACCTCGAC	ACTGGCCGCTTGACGTGTTCTCTGACCTCAGCTAGAGAGGTAAGAGGACTCAGTTTTGGGAGCAGGGGATTTATGGCAGTTCTAAAGCACGCTGATTTCAGAATCAGCCTCTAAATGAGGTATTGCCAAAACACCCTCCTGGGCAGCTCCAACGTACTTTAAAAACGTGCTGGGTTGGGGTGGGCCACTGCGGCTCCTGC	200	279
A00202:1331:HH2V7DSX7:1:1108:9028:20415	GATGTCCGTGTCTAA	ACTGGCCGCTTGACGACTAGGCCATGATGTGCTAGTGCCAGGAGCTTGAGATGTTTATTCTTTTAGTTCAAAATTTTTTCTGTTTTTAAAAAATTCCGTACATACCCACACATGTGTGCTTGTGTGTATCTAATCTAGAGGATTTCTAGTTTGGGGATGGTACTGTGAAGATGGCTCTGATGTTTCACTGCGGCTCCTGC	200	279
A00202:1331:HH2V7DSX7:1:1108:9498:20415	GCACGCCTATGTGCC	ACTGGCCGCTTGACGCTGATGGTTCTTGACTCTTTATCCAATTTGCCAGTTTGTGTCTTTTAATTGGAGCATTTAGCCCATTTGCATTTAAGGTTAGTATTGTTATGTGTGAATTTGATCCTGTCATTATGATGTTAGCTGGTTATTTTGCTCGTTAGTTGATGCAGTTTCTTCCTAGCCTTGATCACTGCGGCTCCTGC	200	279
A00202:1331:HH2V7DSX7:1:1108:14416:20415	TCATCCAACCACCAC	ACTGGCCGCTTGACGCTCCCCTCCATGAAGGGAAGAAAAAAAAATTAATTCGGCCATGAATTTTAATATTCTGGCCAGCACCTTATCCATTTGTAGCCATGCCAACAAATTTATTCTGTGATATACCAAACTTACAAAGTCACTCTGCGATTTCAGTAGAGTGCTGCTCACTGCGGCTCCTGC	183	262
A00202:1331:HH2V7DSX7:1:1108:14922:20415	GACGAAGCGCTTCAC	ACTGGCCGCTTGACGTTTACATGAGTTGGAGCCCATGAGGCAGGCCTGAGCTGGACCTACACATTTGGGAATCATCAGCTTAATAAATGGTACTGAAAGTGAAGGGAAGACAAAAGAGGATGATCTAGCAAAGAAGACTGAGGATCAAAGGATGATGTCAGAGGAAAGCATTAGTCAACCCCCAACACTGCGGCTCCTGC	200	279
A00202:1331:HH2V7DSX7:1:1108:16441:20415	GTTTATACAGCACGG	ACTGGCCGCTTGACGTGCAGTATCTGTTCTGTGGTCAGCTAGCCTTATGGCTTCTCACCAGTCATGGTCCTGCCTCTGGAAATCCACAGAAAGACTGGCGTCTTTTGCAGAAATCAGCTGTGTCCTTAGCTCTCTCTGCAGGCAGCTGCCCCAAAGCATGATCTAAAATGTCAGAGGCACCTGCTCACTGCGGCTCCTGC	200	279
A00202:1331:HH2V7DSX7:1:1108:16821:20415	GACACCACGAGATTC	ACTGGCCGCTTGACGACATGGAGATTCCTGAGCATATGCAGGGCAGCGGCATGAGAGCATCTAAAATAGAGTCATTCCCATTGCCCCAGCACATCCTTCTTTCCTACATTCCTGGGAGAAAAGAGCAGAAACAAAGGCTTTTCTTTCTTCTCTCTTTTGGATGTTTGGTGATTTGCATACAGAAGCACTGCGGCTCCTGC	200	279
A00202:1331:HH2V7DSX7:1:1108:18539:20415	TGTCATCGATGAAAC	ACTGGCCGCTTGACGTCTCTTTCCCTTTGCTGGGACCTGAGAATTCTCTCAAGACATTAAGCCGGGGCAGTCATAGAGTTCACGTTGTTTGTTTCCCATATCTCAGGGATCACTGTTCTCTCTAAAGTCCATTGTCTTAAAAATTGTCATTTCATATGTTTTGTCTGGTTTTTATTTGTGGGAGACACTGCGGCTCCTGC	200	279
A00202:1331:HH2V7DSX7:1:1108:18828:20415	CAAATGAACGTCTGC	ACTGGCCGCTTGACGATAACTATGTCCTCAGCCATTCCAATTCCTTTTAAAATTACCTAGCACCATCTTTAGGAAATAACATTGAATGCTTTGTAGAAACAGAAAACCTGGAGGAAATACAACAGAAATATAATATTTTTGACTATGAACTATGTCTTATTTAACTTTGTATCATCCTTCCCTATCACTGCGGCTCCTGC	200	279
A00202:1331:HH2V7DSX7:1:1108:21630:20415	TTAGAGGTTAGTCCA	ACTGGCCGCTTGACGGCTGAGGCAGGAGAATCATTTGAACTCGGAAGGCACACATTGCAGTGAACTGAGATTGAGCCACCACACTCTAGCCTGGGCAACGGAGTGAGACTCCATTTTGGGGGTGGGGTGGGGGAGGGGCAAAGCTCCTGCACACCAAAGGAAACAATGAACTAAATGAAAAAGCACACTGCGGCTCCTGC	200	279
A00202:1331:HH2V7DSX7:1:1108:22661:20415	TCGGGTCGTCGCGAG	ACTGGCCGCTTGACGTGATCCGCCCGCCTCCGCCTTCCAAAGTGCTGGGATTCCAGGCGTGAGCCACCGCGCCCGGCCCCGTGATGAGTTTCTGCTAATTTTTCCTTTACTTAAGGAAAGCTTCTTCCAGTTTCATCACAATAAAATGTGTGGAAAGCCCTTTACAGTAAAATAATATGTTACTACACTGCGGCTCCTGC	200	279
A00202:1331:HH2V7DSX7:1:1108:22715:20415	AAAAGAGTCAGGGGA	ACTGGCCGCTTGACGAAAAAGAAATCCAGTTTACCTCCTTGTGCAATTCCTAATAAATTGCTGAGAAGTGATCTTACATAGGAATCTTGTATAATTTATTCTGATGCTCATAATCCAGAAGAATATAGGGTTGTGATAAAGGCATTTTCAACTCAACAGTCATTTCAGCCTTCTCACCCTGTGGTCACTGCGGCTCCTGC	200	278
A00202:1331:HH2V7DSX7:1:1108:23222:20415	CAATACATAAGTCAT	ACTGGCCGCTTGACGTCTAGTGAAGAAAATGACTATGAAAGAAAGTCAATCAGATTTCTGGCTGCACATGGTCAATTAAACTCATAGTTTATTTTTAATGCCTTCAAAACCTTGTTAGAAAAAGGAATAATGTTATAAGCCCACAAGGACAGGAAGAATTGCAACAACATTTTGGAAGCTAGAACCACTGCGGCTCCTGC	200	279
A00202:1331:HH2V7DSX7:1:1108:26205:20415	GACCATTCCGTCCGC	ACTGGCCGCTTGACGCTACCTGTCCTTCATCTCCATGGTGATCTGCACCCTCAAGGTGTTCCAGGACAGCAAGGCCTGGGAGAACTTCCGCACCCTCACCGACCTGCTGCTGCGCTTCGAGCCCAACCTGGATGTGGAGCAGGCCGAGGTCAACTTCGGCTGGAACCACCTGGAGCCCTATGCCCCACTGCGGCTCCTGC	200	279
A00202:1331:HH2V7DSX7:1:1108:26964:20415	CAAGCAACCCGACCA	ACTGGCCGCTTGACGACCCTGCAGGGCTTTTTTTTCAGAATTATAGATAAATGTTATTTTTTTGCATTTGACAGATGAGAAGATTTGACAGATGAGAAGTCAGGCTTAGAGGTTAAGACAGGAGTTGAAAACTCAAATGCCTTCAGGGATTAGGTGAAACAACCCAATGTAAGAAAGTTTTAACTCACTGCGGCTCCTGC	200	279
A00202:1331:HH2V7DSX7:1:1108:27742:20415	GAGTACACCTAAATT	ACTGGCCGCTTGACGGGCAGGTGTGTGTCTCTCCTGTCTGGTCTGTTCACTCAGTGACCAGGTTCCTCCATCCACCTTGGGTCCTCTGCACACACTTCACAGAAAGGGGGAGATGCAAAGTGCCTGTGAGACGGGTGGTGTTTTCCAGCCCCAAGGGAAGACACCCTTATGGCCTGGTCTTTTAACACTGCGGCTCCTGC	200	279
A00202:1331:HH2V7DSX7:1:1108:2003:20431	GTTGACTCTTGGATT	ACTGGCCGCTTGACGCTGTGATACTCAAAATGTCAGTTTTTAAGGCTTTTGTGTTTTAGGGAAACACTCAAAGAAAAAATTTATGTGAGTTTTCAGGCTGTTTACTTACATTCTTAAGAAAAAGTGATTTTAGGCCGGGCACGGTGGCTCACACCTGTAATCCCAGCACTTTGGGAGGCTGAGGCCACTGCGGCTCCTGC	200	279
A00202:1331:HH2V7DSX7:1:1108:4951:20431	GAAACTTCGTCGTAA	ACTGGCCGCTTGACGCCGTTCCTTCTGCCAACACAGGCCCCTACCCCTCAGGCCTCCAGGGTCACCGTCAGCTGCCCAAAGGGTGTTTCTGTTGTGTTGTTTTATTTTTTTTTAGATGGAGTCTCGCTCTGTCGCCCAGGCTGGAGTGCAGTGGCGCAATCTTGGCTCACTGCAACCTCCACCTGCACTGCGGCTCCTGC	200	279
A00202:1331:HH2V7DSX7:1:1108:5565:20431	GGATACTATCTTGAC	ACTGGCCGCTTGACGTGTGCTAAGAAAGGCAGCAGAGCCAGCAGTCTAGAACCCAGCCTGCCAGACTTGGAATTTCTACCAGACCAGCACTGTAATTAGCAGTAGTTGCCCATTAAGAAAGTAGTGGTGTCAATAGTATGAACCTGCTGGCTGAAGGGAAGGATAAAGGCAGGCCCCAGACTCCTCACTGCGGCTCCTGC	200	279
A00202:1331:HH2V7DSX7:1:1108:5746:20431	CACGACAACTTATCC	ACTGGCCGCTTGACGACATTTATGGAAGCACATGTCATGTCAGTAATATGATGAGTCCAGGTAGGAAAGTAATAATAAAAAAGAAAAACATTAAAATAGACTTTACTGAGTGAGAATAACCTATCCAAAAGTTAATGCCAAAAAAATTTCAAAAGGCAAATGTAATAAATTCACTTTCCCAGTAACACTGCGGCTCCTGC	200	279
A00202:1331:HH2V7DSX7:1:1108:7735:20431	TTCGCCGTCCGCAGG	ACTGGCCGCTTGACGGGAAGTTGGGGGTCAGGAAGTAGGTTGTGTGGCTGTGGTGGAAAGGAGGCCAGTGTGGGCAGAAGCCAGGGTGCAGTTCCCCATGGCCTGGAGGCTGTGAGTTCCACGACCTGCTCACATGCCGCTGGTGTCTCCTTGACTAGACCCCTTTCGGTTCTGCACTCTTGTCTCACTGCGGCTCCTGC	200	278
A00202:1331:HH2V7DSX7:1:1108:8332:20431	ATTTACTCTATATAC	ACTGGCCGCTTGACGCACACCTGTAGTCCCAGCTACTTGGGCTGAGGTGGTAGGATTGCTTGAGCCCAGGAGGTGGTTGCAGTGAGCCATGATTACGCACTGCCCTCCAGCCTGGGCAACAGAGCAAAACCCTGTCTCAGAAAGAAAATCACAGTATACATGGAATACAAAGGTTTTTTGTGTTTCACTGCGGCTCCTGC	200	279
A00202:1331:HH2V7DSX7:1:1108:8531:20431	GTAGCGCCGTATAGT	ACTGGCCGCTTGACGAGTAGACCCCAAATGCCAAAGGAGCCAAGAAACCAAAGGAGAAGGCAGACAAATCCAGTTTGTGGATATTGGTTGATGTATTGGGGAACTTACACATGGAAGCGTGGCCCTGGGCGGCCACAGGACAGGTGGCTCTCTGCACTGTTACTCCCCAGACCTGGGGCTTATATCACTGCGGCTCCTGC	200	279
A00202:1331:HH2V7DSX7:1:1108:8730:20431	ATAGTTAAGCACAGC	ACTGGCCGCTTGACGGCTTATATAGTACAGGAAAATGTGCAGGACCCAGTGCTTATATAGTACAGGAAAAGGCAGTCCTCCAGAACAGGCAAAAACACCATGCACATCACAGCCTATAATTTGTATGATAACATCAAGTTTGCTTTGATATGTTCTTACACTAGGGACAGCAAATAATGTAGAACCACTGCGGCTCCTGC	200	279
A00202:1331:HH2V7DSX7:1:1108:9381:20431	GGTTTTGGGCTGAAC	ACTGGCCGCTTGACGCATCTCAGATGACACTTCTTGGCCTTGCTTCTGTAGTTGCGAGCACCAAGTGTCTCTGGGTCCCTAGCAGGTTACCTGGATTCTGCTTGTATACCCATGAGCAGTCCCCCTGGTTAGACTTTCTTAGTCTAACCCTGTTGGGCAGAGCCTTCTTACTTGGAGAGCTTCGGCACTGCGGCTCCTGC	200	279
A00202:1331:HH2V7DSX7:1:1108:9435:20431	CAAAGGGGCATCACT	ACTGGCCGCTTGACGACTCGGGCTCTAGGGGTGGGACAGGGCAGGCCCATGGAGCCGGGAGGGGATTTTGGAACTGAACCAGCACCAGCAAGCCTTGCCGGGAGGGGGCACCTTGGAACCCAAAGCCAAGAGGAATGGCTGTCCATCCTCCACGAGCTTTCTGGGTGGAACGACGGTGTACAGCGCACTGCGGCTCCTGC	200	279
A00202:1331:HH2V7DSX7:1:1108:9598:20431	GGAGGGCCCCTCGCG	ACTGGCCGCTTGACGAATCTCTTGAACCCAGGGGGTGGAGGTTGCAGTGAGCCATGATGGTGTTTCTGCGCTCCAGCCTGGGTGAAAGGGCAAGACTCCATCTCAAAAAGAAAAGAAATGTCATTTAATTATTGAATTATTTTTGAGTTAAAAAGCAAAAATTATTTACTGATTTTTCTCTTAAACACTGCGGCTCCTGC	200	279
A00202:1331:HH2V7DSX7:1:1108:9760:20431	ATTACAATACCCCCG	ACTGGCCGCTTGACGGAAGTCAGCATTCCCAAAACTGATTTTAAGGACTCAACAAAATGAAAATTGATGAGCTGATTCCAGAATGGAAATGGAAATGCATAGCAGGACCTAAAACAGCCAAGACCCTCGTCAAGAACATGGTGGAGGATCTCAAGGCTCACAGCCGTGCAGACAGCGTCACATGGCACTGCGGCTCCTGC	200	279
A00202:1331:HH2V7DSX7:1:1108:10050:20431	GTTACTAACGCACGG	ACTGGCCGCTTGACGATAGGGGGGTCAACCATGGCCCCGCCTTTCCGGGACACTGGGTCTGGAAGGCAGAGTAGAGGGTCAGAAAGTGGTCACACCAGCCTCACATGTACCACTCCAACCAGCGAGCTAACCTCTGGCCCTGCCAGCAGCCGGGCCAGCCGCCCCACCAGGCTTCTCACTCATGGCACTGCGGCTCCTGC	200	279
A00202:1331:HH2V7DSX7:1:1108:12436:20431	CGATAGTCAGACCGA	ACTGGCCGCTTGACGAGGCGAGCAGGACTGGTTTCTGTTGCTACCAGGCAAGCGCGGCTGGCAGCCAAGAGCCCCGAAATTCCACCGAAGCTCAACCACGCAGAGGGCTCCGGGGAAACTCCAGGTGCATGTTTTTGTTCTCAACCTGCAACAGAAATCAATGTGGTGGTGGGGTCCCTTCCGCACACTGCGGCTCCTGCAGATTACCTAGACGTCCATCTTACGCTTATCCGGACTGATGATTATTAAAAAACCACAGTAATCTCGGTCTGACTATCG	279	279
A00202:1331:HH2V7DSX7:1:1108:14009:20431	AGGCTGGCGTACCAT	ACTGGCCGCTTGACGTTCCAAGCAGAGGGGAGAGAATGGGCAAGGGCCCTGAGGCGGACCAAACCATTCACTGGAAGCATCGCTCATCTTCCCAGGTCCAAGGAAGACTCTGACCCGCAGCCCCCCTTGCACTAAGGTAGGGCCATGTTCCTGAGCTCTGCCCAATGGGATAGGGTGGTCTGCACCACTGCGGCTCCTGC	200	279
A00202:1331:HH2V7DSX7:1:1108:14877:20431	CCATTGACTATATGA	ACTGGCCGCTTGACGGAAAGCAAGATCATGAAATGCCCAGAAAACATAGTCAAACAATCTTTTCTCTGGGCCATCTTCCTTTGCAAACAGTGGTGAAAGCTCCCCTTCCTGTATCCCAGCTAAGCACCTCTTCTTGGTGTGAGAAACTGACTGTGATTCTGCTCTGTGGGTCTCCAAATCTGATGCACTGCGGCTCCTGC	200	279
A00202:1331:HH2V7DSX7:1:1108:14931:20431	GTCCCGGTGTAGAAA	ACTGGCCGCTTGACGTGCACGCCTGTAATCCCAGGTACTCAGGAGGCTGAGGCAGGAGAATCGCTTGAAACCAGGAGGCGGAGGCTGCATGAGCTGAGGTTGCGCCATTGCACTCCAGCCTGGACAACAGAGCGAGATTCCGTCTCCAAAAAAAAAAAAAGCACTTCAATCTGTGGTGGGCAACACTGCGGCTCCTGC	198	277
A00202:1331:HH2V7DSX7:1:1108:16993:20431	GGTTCGTTTCAGAAT	ACTGGCCGCTTGACGGTAATTCCAGCTACTCAGGAGGCTGAGGCAGGATAACTGCTTGAACCCAGGAGGCAGAGGTTACAGTGAGCTGAGATTGTGCCATTGCACTCCAGCCTGGGTGACAAGAGCAAAACTCTGTCTCAAAAAAAAAAAGGTGTGAATATTCATGTAGGGGCATACATATGCATCACTGCGGCTCCTGCAGTGTACCTAGACGTCCATCGTACGCTTATCCGGACTGATGAGTATTCTGAAACGAACCTAATCTCGGTCTGACTATCG	279	279
A00202:1331:HH2V7DSX7:1:1108:18240:20431	GATTCTCTCCTCTCT	ACTGGCCGCTTGACGGGGGCGGTTACCTCCATGGTGTTCTTGTGATAGTGAGTGAGTTCTTATGTGATCTGATGGTTTTATAAGGGGCCTTCCCCAACTTTACTCCACACCTCTCTTTGCTGCCACCAGTTGGTGGCAGCAACTGGGGAGTGCTGGCTGGCCTGGTGAAGAAGGACGTGTTTGCCCACTGCGGCTCCTGC	200	279
A00202:1331:HH2V7DSX7:1:1108:20681:20431	GGCATTCCTACTTAG	ACTGGCCGCTTGACGCCAAGTAGTTGGGACTACAGGCACCCGCCACCATGCCTGGCTAATTTTTCTTATTTTTAGTTGACATGGGGTTTCACCGTGTTAGCCTGGATGGCCTCAATCTCATGACCTCCTGATCCGCCTGCCTCGGCCTCCCAAAGTGTTGGGATTACAGGTGTGAGCCACCGCGCCACTGCGGTTCCTGC	200	279
A00202:1331:HH2V7DSX7:1:1108:25635:20431	AACTGTGTGTTCGAG	ACTGGCCGCTTGACGTCAGCCCCTATTCAGCAATGCCAGCCAAATACTATAATTACACAGGATGCAGGCTGAGATAATGTCGACCTTGTACTTAGAGATTGTCCTAGATAAGTTGAAAGGTCAGATTTGCAGGTCGGGTTTTTCAATCACTGGGGCTGTATCTGTAAAGGGAAAGAGACAGCAAACACTGCGGCTCCTGC	200	279
A00202:1331:HH2V7DSX7:1:1108:25708:20431	CGATCTCGTTGGGAC	ACTGGCCGCTTGACGGTGATCTCAGCTCACTGCAACCTCCACCTCCTGGGTTCAAGAGATTCTCCTGCCTCAGCCTCTCGAGTAGCTGGGATTACAGGCGCCCACCACCACGCCGGGCTAATTTTTTTTTGTATTTGTAGTAGAGACGGGATTTCACTATGTTGGCCAGGCTGCTCTCGAACTCCCACTGCGGCTCCTGC	200	279
A00202:1331:HH2V7DSX7:1:1108:27570:20431	TGTGGCTGCCCAGAA	ACTGGCCGCTTGACGGCACAGCAGTCTGAGCAAACTGCATGGTGGCAGCGAGGCTAGGGGAGGGGCGTCTGCCATTGCCAAGGCTTGAGTAGGTAAACAGAGCGGCCGGGAAGCTCAAACTGGGTGGAACCCACCACAGCTCAAGGAGGCCTCTCTGCCTCTGTAGACTCCACCTCTGGGGGCAGCACTGCGGCTCCTGC	200	278
A00202:1331:HH2V7DSX7:1:1108:27841:20431	CGTGCATGGGCCCTT	ACTGGCCGCTTGACGTACTCCTGTAATTCACTTAAAATCAACCTCTTTGATTGTAAATAGTTGGTAGGAAAGTCATTGCCAATTGAGTAATTTCAAAACAGCTTCATAATAGCTGTGTTCTAATTCAGAAAGTAGAAACCAGAAGTACTTCTATGCACCTTTATTTTTTTCCCTTCTCTTTGCCACACTGCGGCTCCTGC	200	279
A00202:1331:HH2V7DSX7:1:1108:32054:20431	AACTGACATAAGGAT	ACTGGCCGCTTGACGTATAATCCCCAGTGCTGGAGGTGGGGCCTGATGGGAGGTGATTGGATCATGAAGGGGAATTTTTCATGAATCGTTTAGTACCATGCCCTTGGTGCTGTCCTCATGATAGTGAATGAGTTATTGTGAGATCTGGTTGTTTAAAAGTGTGCGGTACCGTCCCCCACTCCTCTCACTGCGGCTCCTGC	200	279
A00202:1331:HH2V7DSX7:1:1108:32398:20431	ATGTAGTACGGCCTA	ACTGGCCGCTTGACGAGTGAGAGCTGAGACGGAGGTGCTGTGGGTGAAGGGGCACCGGGGAGGAGGGGCACGCCGCCTAGGTGCCAATGGGTGTTGTTCGGGGAGGGAGCTCTGAGGCGGCAGGAATGGGGGCTGGACCCTGAGGAAGAAGGTGGGAGCAGCCTGCCACCCCTGCCCCCATTCCTCACTGCGGCTCCTGC	200	279
A00202:1331:HH2V7DSX7:1:1108:32723:20431	TGAGGAAGGGGGACA	ACTGGCCGCTTGACGTGGAAGAAACTGAGGCACGATTAAGCAGAAACACTGAGGAATACTGAGCAAGAAGTGGGCATGTGCTCTAGTTCCAATAAAACCAAAACTGGTGAAACTAGGAATTTCCAATTCTTTCAAAACCACAGTGTTCTAATGCCACTGAAATATGGAATAAGGAGCGTAATTACCACTGCGGCTCCTGC	200	279
A00202:1331:HH2V7DSX7:1:1108:1271:20447	GACAACGTACACGGC	ACTGGCCGCTTGACGCCGCTGATGCGGGGGTATGTGGGGAGGGAGGGAAGAAATGAGATGGAGCGGACGTGGTGGCTCAGCCTGTAATCCCGGCACTTTGGGAGGCCGAGGTGGGTGGATCACCTGAGGTCAGGGGATCGAAACCAGCCTGGCCAACATGGAGAAACCCCGTCTCTACTAAAAATCACTGCGGCTCCTGC	200	279
A00202:1331:HH2V7DSX7:1:1108:3712:20447	ATCGCCGCCCCTCCA	ACTGGCCGCTTGACGATACAGCAGGGCTTGAACAATGAGATGAGAGACAGACATCTGCTGTGGGGCTTGGTGTTTGGGTTTGGCTTGTCTCCACCCTTGGGGTTCAGCCTCCACCTTATCACCAGCCCACCATTTGTGCTCACAGACCTGGGGTCCAATCAAGACAAGAGAGCTCCTTTTTCTCTCACTGCGGCTCCTGC	200	279
A00202:1331:HH2V7DSX7:1:1108:5014:20447	AGGAAAATTAACCGG	ACTGGCCGCTTGACGAAGCCCAGGCACCGCTGGTCCTGGAGGCACCATCACCCACATCTGCAGCACTGGTGGGCGGGTCCCCTCCCATTGCCCAATTCCCAGCCCTGCTTCTGGTTTCCAAAGGTTCCTTGACATAGTATTCCACGGAAAACAACCAAGGTGAAAGGTTCTGTGTGCTGCAACCTCACTGCGGCTCCTGC	200	279
A00202:1331:HH2V7DSX7:1:1108:7871:20447	TTCGCCGTCCGCAGG	ACTGGCCGCTTGACGGGAAGTTGGGGGTCAGGAAGTAGGTTGTGTGGCTGTGGTGGAAAGGAGGCCAGTGTGGGCAGAAGCCAGGGTGCAGTTCCCCATGGCCTGGAGGCTGTGAGTTCCACGACCTGCTCACATGCCGCTGGTGTCTCCTTGACTAGACCCCTTTCGGTTCTGCACTCTTGTCTCACTGCGGCTCCTGC	200	278
A00202:1331:HH2V7DSX7:1:1108:2745:22373	CTCAATACGTCTAGC	ACTGGCCGCTTGACGCAGGGTGCAGGCGGTGAGACGGCGAGCGAGGAGGTCGGGAAGAAGCCTCCACACCCCAGCAGGGCCCATTCCACACGAGACCCCAGACGAGGGGAGCAGAAGCTGCTGGTGCCTCTCTGTTCTTTGCCAGATGCTACCGTTGTCTGTGGCCACACTTGCTTCTTCAGGTGCACTGCGGCTCCTGC	200	279
A00202:1331:HH2V7DSX7:1:1108:2763:22373	GGTTGCTCAACGAAT	ACTGGCCGCTTGACGAGTGTAATGCGAGTGAGAATAGTTTTGGCAAGAAATCACTCCTCATTCTACAAAGTTACAGAGGAGAGAAAACTTGACTGTATTATGCATTTGGAAGTATTCTGCAAGAAGCCAAATTTCACTCAACATCAAGAAACACATATAGGAAAGAATGCCTATAAAATTAATCACACTGCGGCTCCTGC	200	279
A00202:1331:HH2V7DSX7:1:1108:4408:22373	CGATTCGTAGGTGGC	ACTGGCCGCTTGACGCCTGGGGTTTACAGTTCCACACGTGGAAAATTAATTTCTGGGTTCCTCCACTGGGAAGGTTCAGGATATTCAAGACATAGCCAGAGCTCTAAGCCCAGGTACAGAGTGACAGGGCTTTCGGGAAGGGATGACTTCCCAACTGAGATTAGATGGTCATAAGGAGTCACACACACTGCGGCTCCTGC	200	279
A00202:1331:HH2V7DSX7:1:1108:6343:22373	CTATCATATCGATAC	ACTGGCCGCTTGACGAACTGTACCACTGAACTTGGAAGCAGATTTTTTTCTCCAGAACCACCAGATAAAAACTCAGTCTGACTAACACCTGGTCTAAGCCTTGTAATACCCTGAGCAGATGACCCAGTAACACCATGCCAGACTATTAAAACAGTTGGTGAGGTATAGGATGGGAGAGAAACAGGCACTGCGGCTCCTGC	200	279
A00202:1331:HH2V7DSX7:1:1108:6361:22373	CCCGCACCGCCATGG	ACTGGCCGCTTGACGGGCTGTACACTGTTACGCTAACAAACTTGCTTTCTTTCACTGTTGGTTCACTCTTGAATTCTTTCCTGGGCAGAGCCAAGAACTTCCCCAGGCTGAGCCCCAATTTTGGGGTTTGCCTACATTATGACAAGACCAACCCATGTCTCCCATGTAACCGTGCCTATCTAAGGCACTGCGGCTCCTGC	200	279
A00202:1331:HH2V7DSX7:1:1108:8495:22373	AAGCCGACCTCTGGG	ACTGGCCGCTTGACGGTAGGCACTCACTAAGTTATAATGCATAGAATGAAAAGATTTTCCTGGTTGCCCTTATTTTCTGTGTATACACAGCCTATCTTCAGAAGAATTAAGAGTCTATAAGCTTCTGAATATAGAATATTTTATATCAAACTGTTGGAAAATATTTCCAAAGGATTACAAGGAACCACTGCGGCTCCTGC	200	279
A00202:1331:HH2V7DSX7:1:1108:9995:22373	TGTTTATCGCGCGGT	ACTGGCCGCTTGACGGTGGAATTTGCACACAGCAGCAGAGGGTAGCCATCTCATTTTCTTACCACTTTAAGAAGCCCTGTAAGAATGCATCTCCTCATGGCCCCCTTGGTGTGAGGTCTGCATCACACATCTCACCTCCAGTCCCTTTGTGTTATTCTTAGGTACATGTTTACCTTCTTGCTAGACACTGCGGCTCCTGC	200	279
A00202:1331:HH2V7DSX7:1:1108:13648:22373	GCGTGAGAGGGATGG	ACTGGCCGCTTGACGATACAAAAAATTAGCCGGGCGTGATGACACGCGCCTGTAGTCCCAGCTACTTGGGAGGCTGAGGTACGAGAATCGCTTGAACCCAGGAGGCAGCGGTTGGAGTGAGCGGAGATCATACCACTGATTTCAGTGTGGGCAACAGAGTGAGGCTCCATCTCAAAAAAGAAAACACTGCGGCTCCTGCATAGTACCTAGACGTCCATCGTACGCTTATCCGGACTGATGAGTCCATCCCTCTCACGCTAATCTCGGTCTGACTATCG	278	278
A00202:1331:HH2V7DSX7:1:1108:14389:22373	TAGAAGGTAGATCGA	ACTGGCCGCTTGACGGTGCTGGGATTATAGGTGTAAGCCACAGCACACTGCCTATCTAATTTATTAAATGAGTAAAGTTGTTCATACTGTACTCTTAGTGTTCTTTTAATATCTGTGAATGTGTTGTAATAGCAACTCTCTCATTCATAATGTTGGTATTTTGTGTCCTCTTTTTTATCCTGGGCCACTGCGGCTCCTGC	200	279
A00202:1331:HH2V7DSX7:1:1108:15203:22373	CGCCTACCCTACTTA	ACTGGCCGCTTGACGGGTGTACTTTTTTTTTTTTTTGAGACGGAGTCTCACTCTGTCACCCAGGCTGGAGTGCGGTGGCGTGATATCGGCTCACTGCAACCACTGCCTCCTGGGTTCAAGCAATTCTCTTGCCTCAGCCTCCCGAGTAGCTGGGATTACAGGTGCCCGCCACCACGCCTGGCTAACACTGCGGCTCCTGC	200	279
A00202:1331:HH2V7DSX7:1:1108:16504:22373	CTCCACCCATTCGAA	ACTGGCCGCTTGACGTAAAAATAAATGATCTTTTGTAAAGATAGACATTCTCCATATATTCTCTGTAATGTTATTCTACTAGATAAATGTGTTGTTGGACAGGAAGCAGGTTTCATTTCTCAATGCTGAGTGTATAGGTTCAACCGTAATGGAACACTGTGAGTGACTATTACTGGGAGGGTGTTCACTGCGGCTCCTGC	200	279
A00202:1331:HH2V7DSX7:1:1108:19994:22373	CTTGCCACCTTATTT	ACTGGCCGCTTGACGGATGCAGATGTGCCCCTGAGGCAGGCAGTCTGGCGGGTGTGCAAGGCCATTTCAGATTACCCACAGGGAAAACAGGAGAAAAGGTGGTGTGAGTTTTTGGGAAAGAGCCGATTTTAGTTGAAAAAGCAGAGGAAATCCTAGACAGCACACGGTCTTAGGCTTTAGCCCTACACTGCGGCTCCTGC	200	279
A00202:1331:HH2V7DSX7:1:1108:20989:22373	CTAGCTCGACTTAGG	ACTGGCCGCTTGACGTGTTATATAAAAACACTTTCACCATCTTTGATACAAAGTGATGTGAACGAGGCTTGTGGAAGCCTGCATGATGGTGGATTTGCACTCACTCGTGCATGCTTAACTGACCTCAATTGTGAGCAAATCTGAAAGACCAGCAACCACCATAGAAAAACGGTGGAACTAACCGGCACTGCGGCTCCTGC	200	279
A00202:1331:HH2V7DSX7:1:1108:21061:22373	TTCAAGCCAGTACCC	ACTGGCCGCTTGACGACATAGCTCAGAGTTGTCCTTCTAACCCGTCTGCTGAATGCTGAGCAGGGATCCCCTGTGGACGACTCTGTTTGCTTTACAAATAAGTCACGAGTTAGCGCTCGGAATGCTCAGTATCATCAGCGTTCATCCCTGGCCACCTCCTGACTGATACAGATTTAGAAACTCTTCACTGCGGCTCCTGC	200	279
A00202:1331:HH2V7DSX7:1:1108:21820:22373	CTATGTACAACTGAG	ACTGGCCGCTTGACGTGGATGAACCATAAATCTACCTTCTCCAAGATTTTCTCCCAGTTTTTTACTATTTTAAAAAGTGCTGCCGGGCGCGGTGGCTCACGCCTGTAATCCCAGCACTTTGGGAGGCCAAGGCAGGTGGATCTCGAGATCAGGAGATCGAGACCAGCCTCGCCAATATGGTGAAACACTGCGGCTCCTGC	200	279
A00202:1331:HH2V7DSX7:1:1108:22345:22373	GCACCCCAACGTCAT	ACTGGCCGCTTGACGCCAGGTGTTAAATTTCAACATATAGAGATGACATCCTATTGATCGTCACACCGGCTCATCCTCCTGAGTGGGCAGCTGACTTCGAAGTGCAGGGATTCCCCTATGTGTGCACTTTGGAAGCCCTTGGACAGTTGGAGAAGTCCCCATGCTCAGGCTATACTCCGATGGATCACTGCGGCTCCTGC	200	279
A00202:1331:HH2V7DSX7:1:1108:22815:22373	ACTGCCCGACTCTGA	ACTGGCCGCTTGACGGGGTGCGGCAGCGCAGGCGAAGGGCGCGGAGGGCTGCCCGGGAGCGCAGCGCCCGTTCCATGCTCAGGACCACCCCGGGCCAGTTCCCGCGCGCGTAGGCTGCGGTCCCCTCGGCGAAGAGCAGATCAGGCGTCACCATGCCCCATCCTGCCTCGGACTCGACCTCGGCTCACTGCGGCTCCTGC	200	279
A00202:1331:HH2V7DSX7:1:1108:28185:22373	TAAGTAAATTTGCAT	ACTGGCCGCTTGACGTTAAAAACACACACACACTGCTTGAGTTTGTCTCAGGAGGTATGGCTAATATCCATTTATTTTCACTAATTCTTAAGTCTGGAACGTAACTAGCAGGTATGTTCTGTTTTTTTCTCTGTCTCTTCGCTGGGAGTCAGATTTGGAAGCAGAGTCACTGCAGCTCTAGAACTCACTGCGGCTCCTGC	200	279
A00202:1331:HH2V7DSX7:1:1108:28311:22373	AGTGGACGCGCGTTA	ACTGGCCGCTTGACGGAAGTCATCATTATGTAAGTGGTAGTCTAAGTCTAAGCTCTGGGAATAGTTGAAGTGATTCAATGAGGTTATGATAGTGAAAGAAAGATGGCTAGGGCTGGATGCATTCTGAGAAAACCAAACATTTAAGGAGTATGTGGAGAAAGCAAGCTAGCTTCTAAATGCTGCTCCACTGCGGCTCCTGC	200	278
A00202:1331:HH2V7DSX7:1:1108:28456:22373	TGGTCTGCTGTACAC	ACTGGCCGCTTGACGACGGAACAGAAATAAGTTAGTCTTCTCCTCGCAGGGGACAGTGAACGGCGCAAACTTCTCAAAGGCCAGAACCCATTATTACCATAAAGGCGCGGCATCCCTTCTTAGCGGTTATGATGGCTGTGACGTCTCAGCTCAATGGAAAATTAAAGTCACCTCTGGGCACCTCACACTGCGGCTCCTGC	200	279
A00202:1331:HH2V7DSX7:1:1108:29071:22373	GAGCCCTTAGACATG	ACTGGCCGCTTGACGCCTGTTCTTCTGTCCTTGTCTGGGATTTGCAGCGCTGGGATCAGGTCCACAGACTGACAGAGCTGGAAGGGACAGGCGAGGTCCCAGGTGATGCCGCCCAGCTGACCTGACATCATGCAGCTCGCTAGAGGCACGGCTGCGTTTAGAGACCAGGTCTCAGGACTCTTGGGCACTGCGGCTCCTGC	200	279
A00202:1331:HH2V7DSX7:1:1108:29179:22373	ATCCTCGACGTAGCC	ACTGGCCGCTTGACGCCAAATCTCATCTTGAATTGTAATCCCCAGGTGTTGTGGGAGAGACCTGGTGGGAGGTGATTGGATCATGGGGGCAATTTCCCCATGCTGTTCTCATGATAGTGAGGGAGTTCTCATGCGATCTGATGGTTTTATAAGGGACTCTTCCCCCTTCGCTTCACACACACGCTCACTGCGGCTCCTGC	200	279
A00202:1331:HH2V7DSX7:1:1108:29487:22373	ACGCCCAATGATTCG	ACTGGCCGCTTGACGTGAACCTTCCCAGGCCGCGAGTGAGTGTCAGAGCACCTGCTCCCAGTTAGGGGAGCTCTCTGCCTTTGGTGGGCAATCATATACGTGCGTGTCAGTGTTGTGTCACTTCATTCTTTCTCCATCTCTGTCTCTCTCTTTCTCAGCCTCTACTGCAAACATCAGCAGTGCCCCACTGCGGCTCCTGC	200	279
A00202:1331:HH2V7DSX7:1:1108:30029:22373	ATTTATTGCGTAAAG	ACTGGCCGCTTGACGTTTTTAGTAGAAACAGGGTTTCACCATGTTGGCCAGGCTGGTCTGGAACTCCTGGCCTCAAGTGATCCACCCGGCTCAGCCTCCTGAAGTGCTGGGATTACAGGCGTGAGCCACCGCGCCCGGCCTTAAAATCTTGATAGTGTTTTATCACACTGTTACACTGCGGCTCCTGC	188	267
A00202:1331:HH2V7DSX7:1:1108:30210:22373	TCGCTATCATCCAAC	ACTGGCCGCTTGACGCCCTTGGGCCTACTTGAGCCAGGAGGATGGGAGGAGAGAGAGGAGCAGAAAAGATAACTATTGGGTACTGGGGTTAATACCTGGGTGATGAAATAATCTGTACAACAAACCCCCATGACACATTTACCTATGTAATAAACCTTCACATGTACCTCTAAACCTAAAATAAACACTGCGGCTCCTGC	200	279
A00202:1331:HH2V7DSX7:1:1108:30933:22373	CCTCATCAACAACGA	ACTGGCCGCTTGACGAGAAGAGCAGTTTTGTCCTTTTGTGATCTCCTTAAATGGTAGCTTTACTGCATTGACATTTGTATTTATTTTTTCCTTCATGACCTAACTCCCACTCACTGCCCTCCCCGGGCTTATCTCCTGCCACCAACTCCAGACACACTGAACTGCTGGAATTCTCCAAAGACGCCCACTGCGGCTCCTGC	200	279
A00202:1331:HH2V7DSX7:1:1108:1524:22388	CCCTTCCCCAGAAGA	ACTGGCCGCTTGACGAAAACCTCTGCTAGGGCAGTGAGGAAGGGAAATGTGGGGTTGTAGCCCCCACACAGAGTCCCTACTCGGGCACTGCCTAGTGGATCTGTGAGAAAGGGCCACCATCCTCCAGACCCCTTGGAGGGTAGCTCTCCTGACAGCTTGCACCATGTGCCTGGAAAAACCACAGACACTGCGGCTCCTGC	200	279
A00202:1331:HH2V7DSX7:1:1108:2899:22388	CCGGGTCAATACTAT	ACTGGCCGCTTGACGGTGGGAGGCTCAGGCATGGCGGGCTGCAGGTCCGGAGCCCTGCCCTGCGGGAACGCAGCTAAGGCTCGGTGAGAAATAGAGCGCGGCGCCGGTGGGCTGGCACTGCTGGGGGACCCAGTACACTCTCCGCAGCCACTGGCCCGGGTGCTAAGTCCCTCATTGCCCAGGGCCACTGCGGCTCCTGC	200	279
A00202:1331:HH2V7DSX7:1:1108:4327:22388	GACGCCAACAGCGTA	ACTGGCCGCTTGACGGTACATTTTAAATTAGGAAGTGCATAACTCTAACGGCTGGAAGTTAATAGTATCGGGGAAAACTTGACGTAGCAGGTGACATGTAAGCTAGGCCTGGATGGGTAGGTAAACGTTTGCTAGAGGAAAACAGATATGAAACACATTCCAACTCAACAAGAGGGCATAAAGAACACTGCGGCTCCTGC	200	279
A00202:1331:HH2V7DSX7:1:1108:4761:22388	TAATCCTAGGTGAGA	ACTGGCCGCTTGACGCAGTGGTGAGTGCTGGCCCTGCTGAGACCCAAGCACCCCCAACCTGGACTCCCTGAGCCTCAGGGAAGACTCAAGGGGAGCAGCAGGGTGGAAAGGCTGAGCTGGGGAGAAGGGGTGGCTGGGGAGTGTGGAGGGGTCCAGGCCAGAAAGGGAGGCCCCTTGCAGAGGAACACTGCGGCTCCTGC	200	278
A00202:1331:HH2V7DSX7:1:1108:5104:22388	CGGGTCCACTGATGC	ACTGGCCGCTTGACGGAGTCAGTGTTGGAGAGCAGTAAAAAAATAAGCAAGGAATGAGCAGATTTCAACAAGTGGTTTTATTGCTGTAAAACTACTCTACGCCCACCCCACCCTAAACGTCATTGCAATAGGCAACTGTAGGACTCATAAAGAACTGAAAACACTTAGATTGTACTACAGCAAACCACTGCGGCTCCCGC	200	279
A00202:1331:HH2V7DSX7:1:1108:5177:22388	AACCGCGTGGCCCGT	ACTGGCCGCTTGACGACTTATGTGATAATGAAGATTAACGTAGGGAGCCGCTGGCTCTCCCTTCTCACATAAAAGCAGATATTGGGGGAATCCTTCATACAAACATTTCTGTGACCACTCATTTAGCCTCTTGTAGGAAATCTTCTTGATTTTGGACAAACTCGAAGCTTTAGATTTGCTTGAAACACTGCGGCTCCTGC	200	279
A00202:1331:HH2V7DSX7:1:1108:5773:22388	CACTTCCAACTAAAG	ACTGGCCGCTTGACGCCAGCTTTTTTTGTGTGTGATAGACATGGGGTCATGCAATGTTGCCCACGCAGGTCTCAAACTTCTGACCTCAAATGATCCACCAACTTTGGTCTCCCAAAGTGCTGAGATTAAAGGTATGATCCACTGCGCCCAGCCACTTTTCTCTTTTTATCTCATACACAGACATACACTGCGGCTCCTGC	200	279
A00202:1331:HH2V7DSX7:1:1108:6714:22388	GTTTACCCTAGCTGC	ACTGGCCGCTTGACGGATTACAGGCGGGAGCCACTGCACCCAGCCTAGGTATTTCAATAGAAGTGGAATAAAGCCAATTTATTGTCTTTGAAAATCATGGCACTGTATGTTTCCATCCACAGAGTACAACAGAGCCCCTTTCCCCCTGTCTTCATGAACGTTGGATGGTAGCAGACCCCTCTACCCACTGCGGCTCCTGC	200	279
A00202:1331:HH2V7DSX7:1:1108:6822:22388	GTTTGTGCATAGGGA	ACTGGCCGCTTGACGCTACAAAAAATACAAAAAATAGCTTTGTGGCTCACACCTGCAGTCACATTTACACGGGAGACAGGGGCGGGCAAATCGCTTGAACCCGGGAGACGAGGTTGCATTAAGCCTAGATCGCGCCATTGCACTCCAGCCTGGGCGACAGCGCGAGACTCCGTCTCGGGGTAAGACACTGCGGCTCCTGC	200	279
A00202:1331:HH2V7DSX7:1:1108:8486:22388	TCTGCCGCGCTTACT	ACTGGCCGCTTGACGTATGGGAGGATCTAGTTTGTGACCCATGAACATTTAATTTTGCAAGAACCATTTGTAGCAATTTTGCCAATTTCGCCAAGATGCCACAGATTGAGCCTCACTCACAGAGTTATGGGCAGCAGGTGGAGTACAGAGAAATGATCGGGAAGGTACTAACTGTTCTCCCTGTCCACTGCGGCTCCTGC	200	279
A00202:1331:HH2V7DSX7:1:1108:9209:22388	CCACACAGAAACTTT	ACTGGCCGCTTGACGTCTAGAAGGTAAAGCCTAGTTTGCTGACATTGAACCCAAATTTGATAGACTGCTGTTTTTCTGGTCTGACCATCGCAACCCTCATGAAGTAAAACCACCATATGCTACAAAGTACGCAATAACTGTTTGGTATTTGATGCAGATGAGAGAGCACGAGCTAAAGTAAAATACACTGCGGCTCCTGC	200	279
A00202:1331:HH2V7DSX7:1:1108:12680:22388	TGGAGGGATGTAACC	ACTGGCCGCTTGACGAACAAAAAGCCAAAACAGTAGCTTATTCTTAACTGACAAACTAACCTTTTTGCGAAGTTTCTGTATGCGATTGATGACTTCCCGCGCCATTCCTTCATCTACCATTGACTGGTCAGGAGTGACATCTAAGAGGACCAAAGCCTGTGGGAATGAACAGTGCACACCATGACCACTGCGGCTCCTGC	200	279
A00202:1331:HH2V7DSX7:1:1108:13367:22388	GGGCTCTTTGATCAT	ACTGGCCGCTTGACGATTTGAACCCCACTGTCCTTGGCTATGTTGGAGCTCTATGGTATGCAGAGGCAATACAAGCAAGGACTGATAGAAGTGTCCCCCGAACCCCATTCAACGCTGGACTCCAGGCGGCAAGACATTGTGTTTCTCTCCTCCTGCCGGGTCCCTAGGGGGACTTGCATCTTCTCCACTGCGGCTCCTGC	200	279
A00202:1331:HH2V7DSX7:1:1108:13657:22388	TCTACCCGGATTGTC	ACTGGCCGCTTGACGTGTAGTCAGCTGAGATTGGCTCAGACTAGCAGGGCTGTTCAACTGATACGCAAATTCATGAGCAAGAGTTAGTGTCTGTCCAGGCCATTAAGTTTTAGGATGCCTTGTGGTTTAGCAAAAGCTTTTATACCTACCAAGCTGGTTTCCTCTTCCTGGCATATAGCTCATCTCACTGCGGCTCCTGC	200	279
A00202:1331:HH2V7DSX7:1:1108:14326:22388	ATAGTGCACCTGAAT	ACTGGCCGCTTGACGGCTAGCTGTTTCTCTATCAAGGAATACCAGAGCTCAGCTCCCTTCCATAGAGATCAGAAGCCTGATAGCATTCTCAAGCACTCCTTGTGCTGCCACAGGTCCCAGCTGAAACCATCTGTGGTCACATGCACATCCAGCTCAAATGGGTACCCCTGGTCAACTACCTGTAGCACTGCGGCTCCTGC	200	279
A00202:1331:HH2V7DSX7:1:1108:14362:22388	AAGGCGCGGTCGAAT	ACTGGCCGCTTGACGAACTAATTTTGTATTTTTGGTAAGACAGAGTTTCACCATGTTCGCCAGGCTGGTTTCAAACTCCTCACCTCAGGTGATCCGCCTGCCTCAGCCTCCCAAAGTGCTGGGATTATAGGCGTGAGCCACCATGCCCGGACTCCTGGTTGCTTTTAAGAATCATTCTTTTTTGCACTGCGGCTCCTGC	199	278
A00202:1331:HH2V7DSX7:1:1108:14543:22388	ACTTGTACCGCGCCG	ACTGGCCGCTTGACGGGACCAGTGGGAAAGGTACTACAGAAGAACCACACAACCTGGTGACTGACAGAGTGGGAGAGACAGGGAAGAGGAAAGCGTCGATGGATAAGGCTCTAACCTGGGAGGCAGGGAGCCAGTGGTGCCATGAACAGAGCACTGTGGGAAGAACTGGTCTGGAGGGTGCCCTACACTGCGGCTCCTGC	200	279
A00202:1331:HH2V7DSX7:1:1108:16658:22388	GCATTACAAACTTCG	ACTGGCCGCTTGACGTCTCTGGCTCCCAGCACAATAAGAAATGTCAGCCTCGGCTTGGCGACTGCGAGCCCGCCCCGCGCGAAGCGAGATTGGGGAGCTCCTCTAGTCTGGCGGGAGCCAGGGCTGAGCCCGCGCAAAGCATTCTCCCCAGAAGTCATCGCTGCTCTTGATTTTTAACCATATCCCACTGCGGCTCCTGC	200	279
A00202:1331:HH2V7DSX7:1:1108:22661:22388	CTCAGATCTGCGCTG	ACTGGCCGCTTGACGATTTACAAAAGAAAGAGGTTTAATGGACTCACAGTTCCACATGGCTGGGGAGGCCTCACAATCATGGTGGAAGGCAAGGAGGAGAAAGTCACATCTTATGTGGACAGCAGTAGGCAAAGGGAGAGCTGGTGCAGAGAAACTCCCATTTTTAAAACCATCAGATCTCAGGACACTGCGGCTCCTGC	200	279
A00202:1331:HH2V7DSX7:1:1108:23764:22388	GAGTTCATTAGGGTC	ACTGGCCGCTTGACGTATTGCCCAGGCTGGAGTGCAGTGGTGCGATCTCGCCTTACTGCAACTTCCGCCTCCCAGGTTCAAGTGATTATCCCGCCTCAGACTCCTGAGTAGCTGGGATTACAGGCGAGTGCCACCACACCCAGCTAATTTTTGTATTTTTAGTAGAGATGGGGTTTCATCATGTTCACTGCGGCTCCTGC	200	279
A00202:1331:HH2V7DSX7:1:1108:26042:22388	TAGTAGCATAGCCAG	ACTGGCCGCTTGACGGAGCCCTCATGAAAGGGAATAGTGCCCTTATAAAAAGAGAGCCCGTAGAAGTTTCTTACCTTTTTTCCACCACATGTTGACACAGTGAGAAGGCAAGGGTTTGCAATCGAGAAGAGGGCCTTCACTACGTTGGCACCCTGATCTCAGCCTTTCAGCCCCCAGAAATGTGACACTGCGGCTCCTGC	200	279
A00202:1331:HH2V7DSX7:1:1108:26332:22388	TACGGTGTGGACCTT	ACTGGCCGCTTGACGTCCTCTGCCATGACTGCCCACTAGTAAAATGTGGTCCAATATATTGGATTAGCAACTTGGCTGGTGGGGAGGAGCTTAGAAGGGGATGACAGAGAAGTTAAGGAAAGAGAATTCCTTCCTCTGTGGGCTGAGGCGGAAAAACGGAAGATGCAGACAGGGCCTTCCCTCCCCACTGCGGCTCCTGC	200	279
A00202:1331:HH2V7DSX7:1:1108:26621:22388	TCAGATTGCCTCCAC	ACTGGCCGCTTGACGGAAGATAGCAGGTGCTGTATTAAATAGATCCGTGTGAGGAGTATGGAAGAAATAGAAAGGATTCCAGAAATTCATGCTTTTCTGCAATTAAAAGTGTTTGTTTCTTCCACTGGGTGGTAAGGAGAGCCAGATACTCAAAAAAATCTTGATGAGTTTTCTATGCTGCCAATCACTGCGGCTCCTGC	200	279
A00202:1331:HH2V7DSX7:1:1108:32009:22388	ACGAAGAAAACGACC	ACTGGCCGCTTGACGTAATCATTCTGCCTTTCCTCTGTCATTTGGGATTTCTTTTTTTAACAACCATTTTCCAACAGTAGACTTATTTTATTCCTTTGAGCATGGTTTTAATAAGTGACTTATTAAAATCTGAATTCACTAGAATATGCCCCATACAGTTATACTAGTTTGGTTTCTTTCACTGCCACTGCGGCTCCTGC	200	279
A00202:1331:HH2V7DSX7:1:1108:1461:22404	CGGACCAGAGGGTTC	ACTGGCCGCTTGACGAGCAGTTTCCCAGCTGTAATTTGATATAGAGACTCCTTTAGTTATTGTAGTTACCAAGACAAAATGTAAGGGACATTAGCACTGACACAGTCTCTCCTAGTGACTGAGGCATCACTAGAAGAAGTAAGCACCACCTCTTTCCCTTAATACGGTCATCCTAGGAACAGTTACACTGCGGCTCCTGC	200	279
A00202:1331:HH2V7DSX7:1:1108:3848:22404	CCGACGAGACTTGAA	ACTGGCCGCTTGACGAAAGAGTGGTCAGAGAGGTAGGAGGAAAGTCAGGAGGGAATGGTGACTGAGAACCAGCAGAAGAGGATTTCAGGAAAGAACCCCAGTCCTAGAGTCAGGCAGGTGTGGGATCTGGTCCTGGCTTTACTGCTTTCTAGTTTGTGACCTTGGGCAAGTCCCTTAACCTCTCACACTGCGGCTCCTGC	200	279
A00202:1331:HH2V7DSX7:1:1108:4679:22404	ATTCTCTCTAGGCAT	ACTGGCCGCTTGACGCACACTCATGCACACACACAGAGAAATTCCCCAGCTCTTCCCAGAGGACTTGTTAGCAGTGATACCCCAACAGCAGTGAGTATACCTGTCATTCAGATCTTTGCTTTAAAATAGTATTTTCAGCCAGGTGCGGTGGCTCACGCCTATAATCCCAACACTTTGGGAGGCCACACTGCGGCTCCTGC	200	279
A00202:1331:HH2V7DSX7:1:1108:8549:22404	CGCGGAAGTATGTTT	ACTGGCCGCTTGACGAGAAACAAGAACAGAGCCCTGATGCAGCAGCCTCAGGATGCCCAGCCAGATGGAACTGGGGCAGCTTTCCTGAGGGTGGACGCAAGTATTTGGGTCACCTGAACCTGCCATGGGATAAGACCCTGCTGTCCTGAGGCAACCCCACAGATTCTGAGGGGTCCTCCCAGTATCACTGCGGCTCCTGC	200	279
A00202:1331:HH2V7DSX7:1:1108:10050:22404	CTTTGAACGGGTTGC	ACTGGCCGCTTGACGCAGGGTCCCCACGATCAGCCGCAGTTTCTCTAACACTGCAGGTGGTGCCAAGAGGCAGGCATGCTCCCAGCACAAGGGACGGTGGCGCAGAAGAATACAGAGAAGCTCACAAAACATGCCGGCATGGGCTCAGGAGAGCTACGGGTGTAGTGGTGGTACTGCTCCCTGGTCACTGCGGCTCCTGC	200	279
A00202:1331:HH2V7DSX7:1:1108:13593:22404	AAATTTAGCAAGAAC	ACTGGCCGCTTGACGAAAGTGGTAAGTCGCCAAATGGCTTTGGGCATGTTTTCTAAGCTCTATTTCCTCATGGGCCAATGGGAATGACACCAAAATAACATTAGCCAAATGCTTGGCACTTAGATTTTGCCATTCCTGGTTATATGGTTTGTAAGTCCCAATGAGAGTAATCCCTGAAAGCACCACACTGCGGCTCCTGC	200	278
A00202:1331:HH2V7DSX7:1:1108:14588:22404	TAGTGCCTTAGGGAA	ACTGGCCGCTTGACGAAGTAGTGAGCAAGGAGGCAGGGCGCAGTGGCTCACACCTGTAATTCCACCACTTTGGGAGGCCGAGATGGGTGGATAATTTGAAGCCAGGAGTTTTAGACCAGGCTGGCCAACATGGTGAAACCCTGTCTCTAATAAAGATACAAAAAAATTAGCTGGGGCATGGTGGTCACTGCGGCTCCTGC	200	278
A00202:1331:HH2V7DSX7:1:1108:15926:22404	CAACCTCTCTGGCTC	ACTGGCCGCTTGAAGTCTTAGAGCAAAGCTGGGGCTGAGCCTGGGTGCTGTTGCAGCCCGGCCACATGTGCACATGCTTGGGGCAGTGCTGACATGCCAGCCCCCTGCCGCCACGGCCCCCACCGGACTTTGGGTGCTGATGAGCATAGGAGGGAAGCCAAGGGGGTGCTGAGGGCAGTTTGATACACTGCGGCTCCTGC	200	279
A00202:1331:HH2V7DSX7:1:1108:17698:22404	GAGAAACTGTGGTGC	ACTGGCCGCTTGACGCTCAGACCCATGGAGGAGGAGAACCAGCTCCCCGACCTTGCAACACCTTGGGTCAGCAGAAACGCGGCCACTCGAGCTCAGTGCGGCTTTCAGATGGATGGCAGTCGCAGGTGGCTGTTTTGTTGTCACTGTCTGTTTTATGCTTTTATTTTTAAGCTGGAATGGCCACTCACTGCGGCTCCTGC	200	279
A00202:1331:HH2V7DSX7:1:1108:19596:22404	ATTACACTAAGAGGG	ACTGGCCGCTTGACGATCCCAGTGGCCATAATGACAAGTAGGCCTCCCTCCTAAGGACCTTTGCCAGCCAGGTTACCTCTTCCAAGTACACATGTAGCCTCAGTGGCCTTTTACACCCTGAAATATGGTTGCATCTTGCCTCTGTTAAAATTCTGTCAGCGACGCCCCATCATCCACCAGCAGCACACTGCGGCTCCTGC	200	279
A00202:1331:HH2V7DSX7:1:1108:20157:22404	TCGCAAAAGACTTAT	ACTGGCCGCTTGACGGGTTCATGAAACCAGTAAATGTTACAGTGGAAACATTTCAAGGGTTTTCTCTAATGCTCCTAAAAATAATTTTTTTTTTGAGACGGAGTTTTGTGCTTGTTGCCCAGGCCAACCTCCGACTCCTGGGTCGAATGATTCTCACTGCGGCTCCTGC	169	248
A00202:1331:HH2V7DSX7:1:1108:20609:22404	CTTGGTTTTACAGGT	ACTGGCCGCTTGACGTGAATCAGTGTCCAGCATGTGCTGCTGTCTCTCCCGTAGCCAGGACTCACGGGTCCAGGAACCAAGGGGTGGAAATGGAAGCGCGCCACTCGCCATCACCCCTAGTGACCTACTAGCAAATTTTTTTGCTTTCTGTTCCCATGACTTTATACTCTGCTGGCCTAGAAGTCCACTGCGGCTCCTGC	200	279
A00202:1331:HH2V7DSX7:1:1108:21350:22404	AGATGTTACGATAAT	ACTGGCCGCTTGACGGATGCACACCACCACACCCAGCTAATTTTTTGTATTTTTAGTAGGGATGGGGTTTCACCGTGTTGGCCAGGCTGGTCTCTAACTTCTGACCTCAAGTGATCTGCCCACCTCAGCTTCCCAAAGTGCTGGGATTACAGGCATGAGCCATCTCACCTGGCCCCCTAGGGGTTCACTGCGGCTCCTGC	200	279
A00202:1331:HH2V7DSX7:1:1108:21368:22404	AAAATACCGCGGTGA	ACTGGCCGCTTGACGTACCTAGGAAGCTGTCTAGCACACAGTAGGACACAATATGTGTTGAGTAAACTTGATTGAATGAATGAGCTTAATTCCTGAGAAAGGGGAGCCAGGAGATAGAGACATCCTGCAGGAAGGACAGAATTTAAAGGAGGAGATACCTCGTGGTGTTAAAAGCTGTTGGAAGTCACTGCGGCTCCTGC	200	279
A00202:1331:HH2V7DSX7:1:1108:22652:22404	TCCAGAATAGGAAAC	ACTGGCCGCTTGACGAAAAAAAAAAAAGAAAGAAAGAAAGAAAAAGAAATGCGGGCCAAAATTTAAAGAAATGTAGAATGAAGTTGGAAGAAAAAAAACATCTCCAGGGTCCAGAGTGAAGAAAGAGCTGAAACCAGACAGATAAATAGTTTACTAAAGTGATAGAAACTGATCAACTTAGAGCACACTGCGGCTCCTGC	200	279
A00202:1331:HH2V7DSX7:1:1108:24261:22404	ATCCGACTATGCTTC	ACTGGCCGCTTGACGGTTGGTGTGCCTGTAATCCCAGCTACTCGGGAGGCTGAGGTGGGAGAATTGCTTGAATCTGGGAGGCAGAGGCTGCAGTGAACCGAGATCACACCACTGCACTCCAGTCTAGGCAACAGAGCGAGACCCTGTCTCAAAAAAAACAGTTGGGGTCTTACTCTGTTACCCAGCACTGCGGCTCCTGC	200	279
A00202:1331:HH2V7DSX7:1:1108:28330:22404	GAGACGGGCTATCTG	ACTGGCCGCTTGACGTTAAAAGGTGGATTTTGTTACTATGCTGTAATTAAGAAATCTTCACAATTCCAGCTTGGGGTGGGGAGGGAGGGGGGTGGTTCAGAATTTATACCTATCAAACTGCTGCAAAAAATTCATTGTATCGGGGTTAGACTGCAAATACTTCTACCCCTCAAAACGAATCTGCACACTGCGGCTCCTGC	200	279
A00202:1331:HH2V7DSX7:1:1108:28438:22404	TGCGGGGTGCGTAGA	ACTGGCCGCTTGACGCCTACAGCTGCATCACTGCCCCACCTGAGCTGCCCCAGGAGCCAGGGCACCCTGGCATTACTGCCCTCAACAGCTCTGCTCAAGATCCACTAAGACGTCACCAAACCCTGTCTTCCCTGAGAAGTTGGGCGCCGCCTCCTTTCCGATAACAGGAGGGCCCTCGGGTGGGTCACTGCGGCTCCTGC	200	279
A00202:1331:HH2V7DSX7:1:1108:30734:22404	AGCTGTTAAAGCATC	ACTGGCCGCTTGACGGGAAAACAAAGCCTTGGCTTGTAGTATTTGCTAATTTCCATGATATAAATGTTCCCACAAAGACCACATTCAAGCTACCAACGTGATGTCATTGAAAATGGAGTTGGGAAGAGACATTCAGCACGCTGCCCACAATTAGCTCTCCAACCAGGTACAAGCCAGTTCCAGCACACTGCGGCTCCTGC	200	279
A00202:1331:HH2V7DSX7:1:1108:31078:22404	CATGAGGGACCTGCT	ACTGGCCGCTTGACGGTTCACTGGAATCATTTGGGATTACTTATGTATTTCAGAATATTTCAGCTATTCCTTCCTTGTGAGATCTCCTTGCCATTTTAAGTCTTTGGCCACAAGAGACATCATTTCTCTCTTTTCTCTGACTTGTTTCAAATATTTCTAGTACCATAGAGATGTTATGCCCAAAGCACTGCGGCTCCTGC	200	279
A00202:1331:HH2V7DSX7:1:1108:31458:22404	GCGATTTTGCTGGTG	ACTGGCCGCTTGACGGAGGCTGTCCTGAGCGTTGTGGGATGTTTGGCAGAATCCTGGCCTCTACCTGTGAGATGCCAGCAGCACCTCTCCCTGCCCTCTGCACCCGCGACCACCCAAAATGTCTCCAGACATTGCCAAATGTGCTGGGGAGGGAGAGGGGGTAAAATGACCTCTGGGTTGAGAAACACTGCGGCTCCTGC	200	279
A00202:1331:HH2V7DSX7:1:1108:32090:22404	GTCCCCCAGTTGGTC	ACTGGCCGCTTGACGGGACTGCTGGAGCCCAGGAGTTCGAGACCAGCCTGGGCAACATAGCCAGACCCTGTCCCTACAAAAAATAAAAAAAAATTAGCCAGGTGTGGTGGAGCACCTGTAGTCCCAGCTACTCGGGAGGCTGAGGTGGGAGGGTCACTTGAGCCCAGGAATTTGAGACATAGCCACACTGCGGCTCCTGC	200	279
A00202:1331:HH2V7DSX7:1:1108:32217:22404	TTCGTTGTGAAGAGG	ACTGGCCGCTTGACGAAAGACAGAGAAGAGCAGGGCAGGGGAGAAGTGCCCCAGGAAACACTGTCCAGGCTTTTACATTCCACTAGGTGGGATGGAGGCGCCCTCTGATGTCCAGGAGGCTCCAGGCGGTCCATCTCACCCCTTCCTTTGGATAAGAATGCTTTCAAGGCCACACGGCTACCAGACACTGCGGCTCCTGC	200	279
A00202:1331:HH2V7DSX7:1:1108:32362:22404	GACAGTGCCAGAAGA	ACTGGCCGCTTGACGGAACTCTGAATAGACCAATAAGAAATAAGGACATTGAATCAGTAATAAAAAGTCTTTTATTAAAGAAAAGCCCAGGACCTGATGACTTTACTGCTGAATTCTACCAAACATTTAAAGAACTAATACCAATCCTTCTCAAACTCTTCCAAAAGCATGCAGAAGGGGGAACACACTGCGGCTCCTGC	200	279
A00202:1331:HH2V7DSX7:1:1108:4996:22420	TTCTAGGACATGAAG	ACTGGCCGCTTGACGGACTTGGAATTGCTTTTTTCCTGAGTCCTCCAGTTTATTTGTGCTTGCTGCTGGGTTTATTGTCTCTTTTCGGTCCCATTGTGCACATACTACATGTAAGGCACCTTGGAGTGAGACTGCCCTTTGGAGGCTTGGGGTAAGTAGGGCATTTAGATGAAAAGGTAATTCAGCACTGCGGCTCCTGC	200	279
A00202:1331:HH2V7DSX7:1:1108:6244:22420	CAGCTTTGGCATCGA	ACTGGCCGCTTGACGATAAATGATTCCGGGGAAACTGGATTGCCACATGTAAAAGAATGAAATTGAGCCAGGCACAGTGGCTCATGCCTGTAGCCTAAGCTACTTGGGTGGCTAAGGCAGGAGGATCACTTGAGCCCAGGAGTTAGAGGTCACAGTGAGCTATGATCACACTGCATTCCAGACTGCACTGCGGCTCCTGC	200	279
A00202:1331:HH2V7DSX7:1:1108:7274:22420	TAGTTCTACATCCTC	ACTGGCCGCTTGACGACGAAGGGGAAGGAGGCGGTGGTGGAGGAGGCAAAGGCCTTGGACGACCATTGTTGGCGAGGGGCACCACTCCGGGAGAGGCGGCGCTGGGCGTCTTGGGGGTGCGCGCCGGGAGCCTGCAGCGGGACCAGCGTGGGAACGCGGCTGGCAGGCTGTGGACCTCGTCCTCACACTGCGGCTCCTGC	200	279
A00202:1331:HH2V7DSX7:1:1108:10402:22420	TGATAACTAGAAAGT	ACTGGCCGCTTGACGCCAGGCTGGAGTGCAATTGCGCGATCACAGCTCATTGCAACCTCCACCTCCCAGGTTCAAGCAGTCCTCCTGCCTCAGCCTCCCGAGTAGCTGGGACTACAGGCGAGCACCACCACACCCGGCTAATTTTTTTGTATTTTTAGTAAAGATGGGGTTTCACCATGTTGGCCCACTGCGGCTCCTGC	200	279
A00202:1331:HH2V7DSX7:1:1108:10565:22420	GTCACTTAGGGAGTA	ACTGGCCGCTTGACGGGACCCAACTACCACCTCCTTAGTGAGACCTGCCTTGACCACTCAACATAAAGCAGTCTCATCCCCACCTACCGGACATTTTCTATGTCAACATGACTTTGAAAAATGTTTGAGCACTAGTAATATGCAATAAGCAAAAATGATTTTGTTCACTCATTTGTTCAATGGTTCACTGCGGCTCCTGC	200	279
A00202:1331:HH2V7DSX7:1:1108:11794:22420	TTTATCCTCGGGCAG	ACTGGCCGCTTGACGCACCAGATCAACAGCTACATACCCATACCAAAGTCTGTGTTCATCTGCTCCGATGAAGAAGCTCCATGTGGCGCAGCAGCTGCAGCTGAGCTACTGCATGGGAAAGTTTATGGTAGTCCACTCTCATCCACCATAATCCATGCGGTCTCTGCAGGGAAGATACTAATGATCACTGCGGCTCCTGC	200	279
A00202:1331:HH2V7DSX7:1:1108:13639:22420	GCCAATCTGATGGTG	ACTGGCCGCTTGACGACCATTTTTAAAACGATCAGATCTCATGAGACTTATTCACCACCAATAGAACAGTATGGGAGAATAATTTAATTATCTCCCACTCGGTCCCTCCCACAACACGTGGTAATTATGGTAGTACAATTCAAGATGAGATTTGGGTAGAGACACAGAGCCAAACCATATCAGTTCACTGCGGCTCCTGC	200	279
A00202:1331:HH2V7DSX7:1:1108:15248:22420	AAGAACGTATCGCAG	ACTGGCCGCTTGACGGTAGATCCATTGCTAAGCCACATAAGTCATGGGTAGACCGTAACATAACTGACAAAATGTTTTGGCACTAGGGAAGGTTTAAAGACTTTTCTGCAGGTGGTGCTAAGGGAGAGATGTCGAAGGTTCCAAACTGGAACCCTAAAGACAAACATCAATGACATGTATGCAGGCACTGCGGCTCCTGC	200	279
A00202:1331:HH2V7DSX7:1:1108:16351:22420	TTTGGCGCCTCAGCG	ACTGGCCGCTTGACGCCCATGTGTGATACTGTGATTTGTCAATGAAGATTTAGATCAAATAATGAATGAAGAAGTCCTTCCATGTGGAAGGAAACATCAGGAATGGGGAAAACGTGTTCCTACCCAACACTGACTATGTGCCAGATCCTAAGTACTTTACATATGTGAACTCACTCATAATAACCCACTGCGGCTCCTGC	200	279
A00202:1331:HH2V7DSX7:1:1108:17237:22420	AGCTCCTAGATCTCT	ACTGGCCGCTTGACGGGGGTTTCACCACGTTAGCCAGGATGATCTCGATCTCCTGATAGCGTGATCCACCTTCCTCGGCCTCCCAAAGTGCTGGGATTACAGGCGTGAGCCACCGCACCCAGCCAAAAGAGGCATTTTCATATGTTGCTGTTAGAAACATAAATTGTACAACCTCTATGTAGGATCACTGCGGCTCCTGC	200	279
A00202:1331:HH2V7DSX7:1:1108:17689:22420	ACGATATGTGACGAT	ACTGGCCGCTTGACGGTGGGTGCAGCGCACCGAGTGTGAGCTGAAGCAGGGTGAGGCATAGCCGCACCCGGGAAGCAGAAAGGGTCAGGGAATTCCCTTACATAGCCAAGCAAAGCTGTGACAGATGGCACCTGGAAAATCGGGCCACTCCCACCCTAATACCGTGCTTTTCCAATGGTCTTAGCCACTGCGGCTCCTGC	200	278
A00202:1331:HH2V7DSX7:1:1108:18738:22420	CCCACACTAGGTGCA	ACTGGCCGCTTGACGCTAATTTTTGTATTTTTAGTAGAGATGGGGTTTCACCACATTGGCCAGCCTGGTCTTGAACTCCTGACCTCAGGTGATCTGCCCACCTTGGCCTCCCAAGGTGCTGGGGTTACAGGTGTGAACCACCACGCCTGGCCGAGATACTATTTTATAGAGGGTCACCAGAGAAGCACTGCGGCTCCTGC	200	279
A00202:1331:HH2V7DSX7:1:1108:19696:22420	GCCTGATCCTGGGTT	ACTGGCCGCTTGACGGAAGGCTGCTCACTTTGAGATCAGGATTGGGAAGCCACCTGGCCCATGGCCATGTAGTAGAGTCCTTATAAATTTCAGTTCATCTTCCTTTTCTGCCCATTCTTCCTTTAATCAAAGCATGGTGAAACTCATGGGCTTGGGGGGCAGAGCTGAGTTTGAATCCCATTGAACACTGCGGCTCCTGC	200	279
A00202:1331:HH2V7DSX7:1:1108:20220:22420	CCTGAGGTAGGCTAA	ACTGGCCGCTTGACGCACATTAGGGACCGTAAACAAAGTACTCAGCAAGGCTTAAACACAATTAAGGGACCGGAGACAATTTGGCAAGAGGAAATCCCTTAAATGCTGCTGGATTTTACTCTGTTGTCCTCCATGAAAATGTAACCCATATATATGTGTGTGTGTGTGTGTGTGTGTGTGTGTCACTGCGGCTCCTGC	198	277
A00202:1331:HH2V7DSX7:1:1108:22155:22420	ACTCTTGCACGCAAA	ACTGGCCGCTTGACGGAAGCCCCTACGGAGCTCCGAGAACAGCCTCACGTCTGGCTCAGGCCACTGCTCTGGGACCACCTCTCTGCCAGCTCTTGTTCTCCTCCCGCCCCACAGATGGGTCCACAGGACGTCTGCTGTGCCACGATGGAAAGTTCTGTAGCTGTGCAGCCCAGCCTGTCGCCTCTCACTGCGGCTCCTGC	200	279
A00202:1331:HH2V7DSX7:1:1108:23276:22420	GGCACAGTACTCAAC	ACTGGCCGCTTGACGCCCTGATGGCTACTTGGTAGATGCAGGCACACACACAACTTGAAGTCATCTTACCACGCATGTATTACATCTAGTGCCAGCCTTGTAATTGATCACCCAGCATTAAAATTCCCTTGTCTATAATTTCTTATTATCTGGTGATTCTACAGATGGTCATTGACTAATTCCCCACTGCGGCTCCTGC	199	278
A00202:1331:HH2V7DSX7:1:1108:23493:22420	GGTTCTCCGGTATTT	ACTGGCCGCTTGACGCATTTCAGTTGTGCCTCCCTGGAATTATTTCTTTTCCTGAAAAAGCCACGCTGTTCGGCATAACTGCTTTCCTCCTGCACCACAAGGGATAAGAATTTAATCAATTACTTAACATGGAGAGATTGAAGTTTTACCCATCCAGGTTTCCATTCAGGGACCCATCCATCTGTCACTGCGGCTCCTGC	200	279
A00202:1331:HH2V7DSX7:1:1108:24487:22420	CAACGAGGAGGCTTG	ACTGGCCGCTTGACGAAAAGGGTATCATCAGCGATGGAAGATGAAGTGAATGAAATGAAGCGAGAAGGAAAGTTTAGAGAAAAAAGAATAAAAAGAAATCAACAAAGCCTCCAAGAAATATGGGACTATGTGAAAAGGCCAAATCTACGTCTGATTGGTGTACCTGAAAGTGACGGGGAGAATGGCACTGCGGCTCCTGC	200	279
A00202:1331:HH2V7DSX7:1:1108:26603:22420	GACTAATAAATCGGT	ACTGGCCGCTTGACGACTGCAAGAAAGAAATTGGCCTTTCCTAATGCTCCTGGATGACATGCACATGCTACAGTGGGGGACAGGGTGAGCTGATCTTCAGGGTCTTGGAAGGTGTGTGTGTGTGTACCTGCAGTCGGCAGGTGGGTTGGATCAGTCCCCAGGTCCAGGATGATACATGCAAGTACCACTGCGGCTCCTGC	200	279
A00202:1331:HH2V7DSX7:1:1108:31105:22420	AGGGGCATACACGTG	ACTGGCCGCTTGACGCAGACAGGAGGGGAGGGAAGAACAGCAGAAAGGAGAGGAGTGGGGAAGGGAGAGGAGGGGAAGAAAGAGAGGAGGGCAGTGCCCAGTCACCAAGCACCTCCCCTGTGCCAGGCACATTATGGCTTGGAGACAGGGAGGAAGGAAAGGAAGGCCAAGGGTGAAGGGGCTCCCACTGCGGCTTCTGT	200	279
A00202:1331:HH2V7DSX7:1:1108:31539:22420	GGCATTTGGTCCTTA	ACTGGCCGCTTGACGAACTCCTGACCTCAGGTGATCCGCCTGCCTTGGCTCCCAAAGTGCTGGGATTACAGGTGTGAGCCACTGCGCCCCTGATTACTGAAGTTCTAAGGAATTTTACGAGTCATCTAGTCTAACCTTTCATTTTACAGATGAGGAAACCAAGGCCGAGAGTGTTTGACTTGCTTCACTGCGGCTCCTGC	200	279
A00202:1331:HH2V7DSX7:1:1108:31937:22420	AAAGAAAGGCCTGCA	ACTGGCCGCTTGACGGAGCTGCAGCCTGAGGCTTGGGCAGGACAGGTGAACCCAGGTTTCCCAACCACTGAATCACCCTTTGCCCCACCACGCACATGCGCTCTTGCGTGTGGACGCACGTGCACACACACGCACACCCCACAGCTTCCACGTGGCAATGTGTCTAAGCCCAAGATCCTGGACAGCACTGCGGCTCCTGC	200	279
A00202:1331:HH2V7DSX7:1:1108:1407:22435	CTTCATTATTACATG	ACTGGCCGCTTGACGAGTCTCGCTCTATTATCCAGGCTGGAGTGCAGTGGTGTGATCTCAGCTCACTGCAACGTCTGCCTCCCGGGTTCAAACGATTCTTCTGCCTCAGCCTCCTGAGTAGCTGGGATTATAGGCGCACGCCACCACGCCCAGCTAATTTTCGTATTTTTAGTAGAGATGGGGTTCACTGCGGCTCCTGC	200	279
A00202:1331:HH2V7DSX7:1:1108:3595:22435	GGAAGCCTGGTATGA	ACTGGCCGCTTGACGGGAGCAGAAGGAGGGGCCCTCCCCACGGCTGCCTGCAGTCTGGCCCTCCCCTTTTTATCTGGGAAAAAGTGTCCTGTGGCTGCTGGGTGGGTGGCAGGGAGGCTGGCCGAATCCCTGGCCAATGAGTCCCGCTGGCAGGACCCCGAGAAGCAGAGGAGCTCGCTCCAGCTCACTGCGGCTCCTGC	200	279
A00202:1331:HH2V7DSX7:1:1108:7175:22435	ATGAAGGGCTTCGAG	ACTGGCCGCTTGACGTGAGAGCTGAAAAAAGACAAGGATACCCACTTTCACCACTTCTATTTGACATATCACTAGAAGTTCTAGCCAGAGCAATCACACAAGAAAAAGAAATAAAGGGCTCCAAACTAGAAAAGAGGAAGTCAAACTGTCACTTTCTGCTGATTATATGATCATATACCTCAAACACTGCGGCTCCTGC	199	278
A00202:1331:HH2V7DSX7:1:1108:7880:22435	AGACAAAGCCATTCC	ACTGGCCGCTTGACGCCTGAGCTCAAGTGATCCTTTTTCCTCCCAAAGTGCTGGAATTACCAGCATGAGCCACTACACATGGCTGTTTGGTTTTTTGTTTTGAACTTTTCTGTATTGAGAGTAGCTGAGTAAAGCATGCATTACTTTTATAATTTGGGAGGACACAAAACGTTACTGAAAGAAAACACTGCGGCTCCTGC	200	279
A00202:1331:HH2V7DSX7:1:1108:9453:22435	CTGGAGCTCTAAGGG	ACTGGCCGCTTGACGGGGGCCTCAGGGCACCTGTCCTCCCCTTCGTGGTGCGAGGGCATCCCAGGGTGCGCTTGGGCACCTGCTGGCATTCAGGACCTCAGTTACTGACTTGCTGGCCTCATGCTGTTGTTTCCATCACAGCCGTCTCCCGGGTCACACTCGGCTCTACCCGGGAAGAAGACGGCCACTGCGGCTCCTGC	200	279
A00202:1331:HH2V7DSX7:1:1108:9905:22435	CTTGCGTTCTCCAGA	ACTGGCCGCTTGACGGTGAGTCAGAAGCAAACTTGTTCATTTCATTTAATTTTAAGTCTGCCAGGAACTTCTTGGAAGGAAGAAAAGAATGGTTGAATGCCAGCTACAAATAGGTGAGTTCAGAATATGATCCAAAGTGTCAGAGCAAAAGATTTTTTAAGTTTCCAACATTTGGAGTAAAAGAGCACTGCGGCTCCTGC	200	279
A00202:1331:HH2V7DSX7:1:1108:10447:22435	GTCTCTGGGCGTTCG	ACTGGCCGCTTGACGTGAGACTCTTCTTACAATTCCAGGAAGAGCTGGCTAGTCCCTGTGATGGGGACACAGGTAAATCTAGAGAGGTCAGAAGATCAGAAGAACAAAGAAGGTTTTGGCAGCACCTGGAATACTCACCAAACCAGGTTATAAGATGTCTTTGAGGAACTATGTCTCCATTGCAACACTGCGGCTCCTGC	200	279
A00202:1331:HH2V7DSX7:1:1108:12961:22435	ATGACCCGGGATTGA	ACTGGCCGCTTGACGCTTTATTTAATCTGGGTGCTGGGAATCATGCACTCTTGCATTACATATAACAGTCATAGTAACCCTGAAAAGTAGGTGTTATTTCCAATTTACACATAAAATAGAGGCTTAGAAATATTAATAATTCATATATTAAGTATGGAGTTAGAGTAGAGATTGGAGTCTAGATACACTGCGGCTCCTGC	200	279
A00202:1331:HH2V7DSX7:1:1108:13376:22435	CTTAATGGGTCAATA	ACTGGCCGCTTGACGTCGGCTCACTGCAACCTCTGCCTCCCGGGCAAGTGATTCTCCTGCCTCAGCCTCCTGAATAGCCGGGACTACAGGCATCCACCACCACACCCAGCTAATTTTTGTATTTTTAGCAGAGATGGGGTTTTGCCATGTTGGCCAGGCTGGTCTCAAACTCCTGACCTCAGGTGCACTGCGGCTCCTGC	200	279
A00202:1331:HH2V7DSX7:1:1108:6741:22247	GTGTCAGTGACGGCT	ACTGGCCGCTTGACGTCAGAGAGGGACATTTAGTGTAAAGGAATAACAGATGGAAAGTTGCAGGTGGTATTTGAAGTACCAAAAATACCACAGTTCTGTTATGTGAGTGTTGTTTGTGAAGGTGAATAGTGGGAAATACAATTTGAAGTGTAGGTGAAAGCCAGGTTATTCAACTCAAACTCCACCACTGCGGCTCCTGC	200	279
A00202:1331:HH2V7DSX7:1:1108:7048:22247	CTACCGGGTCTTTTG	ACTGGCCGCTTGACGTCTGACACAGGAGCCTAAGCGCCAATGAACCCCCAGCATGGTTCTGCAATGGAGAGGAAAATGCCGTGGAAGATCTCTTGAAGCAATTCTGTACTCAGTTCAGTTTATTTTTCTAATCTACATCAGCAGCAAGCATGGACATAATTTACTTTTAAATCAGTGTTGGGCTACACTGCGGCTCCTGC	200	279
A00202:1331:HH2V7DSX7:1:1108:7102:22247	CCCCGATTTATCGTG	ACTGGCCGCTTGACGCTGGACTAATTTACATTCTCACCAGCAGTATATAAGTGTCGCCTTTTCTCACCAGCCTTGCCGGCATCTGTTATTTTTTGACTTTTTAGTAATAACCATTCTGACTGGTGTGAGATAGTATTTCATTGTGGTTTTGATTTGCATTTTTCTAACACTGCGGCTCCTGC	182	261
A00202:1331:HH2V7DSX7:1:1108:8079:22247	CTGAGAACGCTTCAA	ACTGGCCGCTTGACGACGGAGTCTCGCCCTGTTGCCCAGGCTGGAGTGCCAGTGGCACAATCTTGGCTCACTGCAACCTCCACCCCATGGGTTCACGCCATTCTCCTGCCTCAGCCTCCCGAGTAGCTGGGAATACAGGCGCCCGCCATCACACCCGGCTAATTTTTTGTATTGTTAGTACAGACCACTGCGGCTCCTGC	200	279
A00202:1331:HH2V7DSX7:1:1108:11153:22247	ATTCTTTGAAGCCTT	ACTGGCCGCTTGACGGTCTTTTACTGTAGATATGTTATACCTCATTAAAAATAGTTTGGAGTCAAACACACACACACAAACAACAACAACAAAATGAAAAGTAAGTACAGAAGCCTTTATTTTTCAAATTCAGTGCAGGTCGATTACTGCATATCTGGTATCTTATTCTGCACATTGTCTTTTATCACTGCGGCTCCTGC	200	279
A00202:1331:HH2V7DSX7:1:1108:11858:22247	AATGCAGCCCGCTGC	ACTGGCCGCTTGACGAGAGAGATCAAAGAAGGCGCTAGGGAAGCTCTACAACGCGGCTTCTTGGAGTTCTGAGGCCGCCTGCGCATTCACTTTCCAGTGTAAGCCCCCGCTCCGGAATCCCGGCTCCAGCCCAGCCCGCGCCCCCTTCCCTGGAAAGACCTGGCCGGCCGCGCCCCCGAACCCCCACTGCGGCTCCTGC	199	278
A00202:1331:HH2V7DSX7:1:1108:12581:22247	GCAAGAAAGCGCTAG	ACTGGCCGCTTGACGAACACAAAGCAAAAGAAGTTAGGTTATGGAAAGCGATGCTTTTTCTTTTCTTTCTTTTTTTTTTGAGATGCAGTTCCGTTCTTGTGGAGTGCAATGGTGCGATCTCGGCTCGGCACAATCTCGGCTCACAGCAACCTCTGCCTCCCAGGTTCAAGCGATACTCCTGCCTCCACTGCGGCTCCTGC	200	279
A00202:1331:HH2V7DSX7:1:1108:12599:22247	GTGGTTCCTGCAGCG	ACTGGCCGCTTGACGGTTTTTTGGGGTGTAAAGTGGGAGAGTTCCCAGCGAAGGAAGCTAAGAAATAAGGCCCGATGGGAGCCTAGGGAGGGCTGCTTTGTTCTGCTGCCTTTTCCTTGGTGCTGTGCGTGGGGAAGGGTGAGTGGGGGCAGTGTGTATCCTGACCCATCTGTCCACCTGTGTGCCACTGCGGCTCCTGC	200	279
A00202:1331:HH2V7DSX7:1:1108:14317:22247	CCCATCAGGCAATGT	ACTGGCCGCTTGACGTCACAGAATCTGTTTCATATGCTGTTACTTTTGATCCTCACAACCCTAAAAAAGCAACTTATTATGGATGATGAGACAATTTTCCTCTCTCCCTTGGGAGAAGGGAATATCTTTGTTTAATAAAATGGCCTGTAAATTCTTTTTTCCCTCTAGAATAATCAAAAGGGGGTCACTGCGGCTCCTGC	200	279
A00202:1331:HH2V7DSX7:1:1108:16269:22247	TATAATCTCTTGGCT	ACTGGCCGCTTGACGAGACTAAGAGCACTGGGCTCCTGAAAGTCTGGGCATTAAGCAAACCAGCCCTGATGCCTTCGTTCTGGGTTGTTTGTCCTACTTGCCATTGAAAGGCAAGACCTGTTGTTCTGAGTTTTGCTTCCCAGCATATTTCAGAATCTGGAACGATGGACACCTTCAGAGTTTTGCACTGCGGCTCCTGC	200	279
A00202:1331:HH2V7DSX7:1:1108:17282:22247	CCTCCTCTAAGCTCA	ACTGGCCGCTTGACGGGGGAAAACAAAGCGCCTTCTTCGCCAGGGGGCAGGAAGGTGGCGTGCCAAGCGAAGAGGGAAGAGTCCCTTATAAAACCATTAGATCTCGTGAGAACTGACTATCACGAGAACAGCATGGGGGAAACCCCCACCCACCATGATTCAACTACCTCCATCTGGTCTCTTCCCACTGCGGCTCCTGC	200	279
A00202:1331:HH2V7DSX7:1:1108:17861:22247	AGCAACTTGTAAGAG	ACTGGCCGCTTGACGGAATAGGAGATCCTTTCCCCATTGCTTGTTTTTGTCAGGTTTGTCAAAGATCAGATGGTTGCAGATGTGTGGTGTTATTTCTGACGTCTCTGTTCTGCTCCATTGGTCTATATGTCTGTTTTGGTACCAGTACCAAGCTGTTTTGGTTACTGTAGCCTTGTAGTATAGTTCACTGCGGCTCCTGC	200	279
A00202:1331:HH2V7DSX7:1:1108:19108:22247	GAACGTACGGTGAGT	ACTGGCCGCTTGACGCCATCTTTCAGAACCGTAACACTCACCGGAGGGTCTGTGGCTTCATTCTTGGAGTCAGCGAGACCAAGAACCCACCAATCTGGACACAGGATGTGTTATACAAAACTTATAGGAGGCTATTACTTTGGACTGACTTCCTACACCAGGCCCAACAAACTAAACCAAAATGGCACTGCGGCTCCTGC	200	279
A00202:1331:HH2V7DSX7:1:1108:20157:22247	GGTTAGACGACAGCG	ACTGGCCGCTTGACGAACAAGGACAACGGCATAATGGGTTTATAATGGTTGCAGAGAATGGTGGTATGAGTGTGGGAGTGTGGGGCTGTCGGGGACTGTCGTGGGGAGGAGTATCTTCTCCAGAACATACAGAGTCCTGGGCCTCCCTCTTCATTCTTGACAATGCTTATGTGAAGGATAGAGAACACTGCGGCTCCTGC	200	279
A00202:1331:HH2V7DSX7:1:1108:20283:22247	TGCGACGTTCGGTGA	ACTGGCCGCTTGACGTTTTGAGGCTTGGTTTTAATCAAAACCAAGTGTAGTGTTGGCTTCTTCTTTCCTCCTAGTCTCCTCTGTGCTACCCATTGCCAGGATATATCTTCTGAAGTAGCTGAACTGAATGCCTCCCCTCGGGGTGGGACCCCTACGAGGGCCAGGCTGGGGGAGCACACGAGGGGCACTGCGGCTCCTGC	200	279
A00202:1331:HH2V7DSX7:1:1108:21368:22247	TTGCTCAGTGTATCG	ACTGGCCGCTTGACGTGAATAGAGCACACTGATGGGTCTTGACTCTATCCAATTTGCCAGTCCGTGTCTGTTAATTGGAGCATTTAGTCAATTTACCTGTAAGGTTAATATTGTTATTTGTGAATTTGATCCTGTCATTATGATGTTAGCTGGTTATTTTGCTCGTTAGTTGATGCAGTTTCTTTCACTGCGGCTCCTGC	200	279
A00202:1331:HH2V7DSX7:1:1108:24948:22247	TACACCTAACCAGTT	ACTGGCCGCTTGACGATGGTCTCGATCTGACCTCATGATCTGCCCGCCTCGGCCTCCCAACGTGCTGGGATTACAGGCGTGAGCCACAGCGCCTGGCTGGTTATTTATTTATTTATTTTGAAATAGGATCTCAGTCACTGGGGCTGGAGTACAGTGGTGTAGTCACAGTTCACAGCAGCCTTGACCACTGCGGCTCCTGC	200	279
A00202:1331:HH2V7DSX7:1:1108:26576:22247	GAGCGTAATTAACTG	ACTGGCCGCTTGACGCTGCACACCTCTGTGTGTGTGTGTGTGTGTGTGTGTGTGTGTGTGTGCATGTGTGTGCATCCTGTGTGTATCAGGTGTTCCTGCGTATGTGCTGAAGAGGAGAATGGATAGACTATGGCTGGACTATGGCTGAGATTTGTCTTCAGGTTTGGTGCAAATCCATCCCAATGCACTGCGGCTCCTGC	200	279
A00202:1331:HH2V7DSX7:1:1108:27317:22247	GGGGACTCTTGTATC	ACTGGCCGCTTGACGTTCCTTCTAACAGTCAGGACCCTCAGCTGCAGGTCTGTTGGAGTTTGCTGGAGGTCCACTCCAGACCGTGTTTGCCTGGGTATCAGCAGTGGAGGCTGCAGAACCGCGAATATTGCTGAAAAGCAATGTTGCTGCCTGATCGTTCCTCTGGAAGCTTCGTCTCAGAGGGGCACTGCGGCTCCTGC	200	279
A00202:1331:HH2V7DSX7:1:1108:27498:22247	TAGCCATACCCCAAC	ACTGGCCGCTTGACGTGACACCTGCCAACAAGCCAGGCGCCGATTGGTCGCGCCGGACATGATTGCGCCCACTGGCTCGGATGGTGCGACAGTGGTGCTTGCTGGTTTTGCGCCTCCACGTGGAAAACGAACCAGCGCTGAGGGCGGCGCTGGGCGTGCTGCTTGTATCCGTTGCAGTAGTGTAGCACTGCGGCTCCTGC	200	279
A00202:1331:HH2V7DSX7:1:1108:28275:22247	TGGAGATTGCCCCAG	ACTGGCCGCTTGACGGAGGCTGTCCTGAGCGTTGTGGGATGTTTGGCAGAATCCTGGCCTCTACCTGTGAGATGCCAGCAGCACCTCTCCCTGCCCCCTGCAGCCGCGACCACCCAAAATGTCTCCAGACATTGCCAAATGTGCTGGGGAGGGAGAGGGGGTAAAATGACCTCTGGGTTGAGAAACACTGCGGCTCCTGC	200	279
A00202:1331:HH2V7DSX7:1:1108:28366:22247	AATCGGCCCGGCACT	ACTGGCCGCTTGACGATTGTGGAAAAAAGGAAAAAACAACTAAACCAAAACTTTTCTAAATGTTTGGAAGAGAAAGATAACAAGGTTTAAAATTAGGAATCTGGGTTAAAATCCTAACTCTACAACAAACCGTTTGCCAGCTGTATGTCCTTGGGCAAACTATCTCTTTGACTCTCATTTTCTTCCACTGCGGCTCCTGC	200	279
A00202:1331:HH2V7DSX7:1:1108:28926:22247	GATTCTAGGCCGCAG	ACTGGCCGCTTGACGATCACAATCCATAAAGACACCGAATAAAACAGTAAAATAATGTAGTGCAGAGTTTGAAAGAATAAAATCCCAGATATGCTAGAAGGAAAGAAACAAACAAAAGGCAAGGCTGATGCAACAGGCCTAACCAGTGATGCCTGGTAGGAAGGTCAAGGATAGAGGTGGGTGTCCACTGCGGCTCCTGC	200	279
A00202:1331:HH2V7DSX7:1:1108:29487:22247	ATGCAGTGGCTCCAT	ACTGGCCGCTTGACGTCTCTACTAAAAATACAGTATTAGCTAGGCATAGTGGCACATGCCTGTAATCCCAGCTACTTGGGAGGCTGAGACAGGAGAATCGCTTGAATATGGGAGGTGGAGGTTGCAGCGAGCGGAGATCGTGCCATTGTACTTTACTCCAACCTGGGCAACAAGAGCGAAACTCCGCACTGCGGCTCCTGC	201	280
A00202:1331:HH2V7DSX7:1:1108:29776:22247	ACAAGTATGCTCATG	ACTGGCCGCTTGACGGGGATGCCTGGCATTTCAGCTGGAATACTGAAGCCTGAAGGTTGGAGTCATCTGAAGGTGCTCTCACCCACACATCTGGCAAGTGGAGGGCTGAGGGCCCAGTGTGGCTATTGGCCAAACACCCACGTGTGGGCTCTCCGTGTGGCCAGGACTGCCTCGCAACACAGTGGCACTGCGGCTCCTGC	200	279
A00202:1331:HH2V7DSX7:1:1108:4182:25582	TGTCCAAGCTTCTAC	ACTGGCCGCTTGACGACCCTGGGTTAGTGTTATAATAAAAAGTATACTGCATTCAGGCTGGGTGCACTGGCTCACGCCTATAATCCCAGTGCTTTGGGAGGCTGAGGCAGGCAGATCACTTGAGGTCAGGAGTTCCAGACCAGGCTGGCCAACACGGCGAAACCCGTCTGTACTAAAAATACAAACACTGCGGCTCCTGC	200	279
A00202:1331:HH2V7DSX7:1:1108:4381:25582	GTACAGAGCGGGAAT	ACTGGCCGCTTGACGCCATCTCTACTAAAAATACAAAAAATTTGCTAGGCATGGTGGCGGGCGCCTGTAATCCCAGCTACTCAGGAGGCTGAGGCAGGACAATTACTTGAACCCGGGAGGCAGAGGTTGTAGTGAGCCAAGATCATGCCACTGCACTCCAACCTGGACGTCAGAGTGAGACCCTGCACTGCGGCTCCTGC	200	279
A00202:1331:HH2V7DSX7:1:1108:5050:25582	ACAGTGACGGGGGTG	ACTGGCCGCTTGACGTGAGGGCGTGGAGAAAGGGTGGACATATACCAAAGTGCAAAACTCCACCCTAGAATTAAGGAGAGAACATGAGTCTTGACAGGACGTGTCCTTAGACTGGGGAAAATAGGTCTAAAAGGAAAGAGGAACGTGAAGAAGGTGGGGATATTGTCTCAAGCAGGGTAGAGCCCCACTGCGGCTCCTGC	200	280
A00202:1331:HH2V7DSX7:1:1108:5104:25582	CGAGGTACGCGTGAC	ACTGGCCGCTTGACGTACTAGCCTCCCTCAAAGGTCACCTGCTCTGCGTAACTTCCAGCTGGTTCTCTACCTCTACTCCCAGGGTACTCTGTATTGTCTGTAGAGCTCTTTGAATTACTCTGCATGGAGTGTAGTGTGTGTTTCTGTCACCACCACTAGATAATGAGGGTTCTTTACCTCTGTGTCACTGCGGCTCCTGC	200	279
A00202:1331:HH2V7DSX7:1:1108:7708:25582	GTCCTAAGAGCACAA	ACTGGCCGCTTGACGGGCCTCTGAAGTGATTAGATGTGGTTTAGTGAGTTTTAGCTACAGAGTAAGTCATGTGTTCACGGTGACCACACGTTAGACTTCCGGAAATGTGGGCCAGAACAAGTCCAAGTTAGATGCAATGGAAAAATCCCTCTGTCCGAGTCATCTCTAGGGAACAGAACTTGTTTCACTGCGGCTCCTGC	200	278
A00202:1331:HH2V7DSX7:1:1108:11921:25582	TGGATCGGTGGAACA	ACTGGCCGCTTGACGCTGTAGTACTGAGCCAGATGAAGCTTCAGTTTTGGCATTTTCCTAACCTTACAGGAAACGGCATTTATGGAACCACATAAAGACATGGAACAGACACCCTTTGTTGATTGTCTGTAAATTTGAAAACAAATTATATTTCATTGTCCACTTGAGAGATGGGATGGGGAAATCACTGCGGCTCCTGC	200	279
A00202:1331:HH2V7DSX7:1:1108:14253:25582	TTATATGTGGGCCTA	ACTGGCCGCTTGACGTAATTTCCAGAGGTTAGAAAAACTTGATTTTGATGATTTTTGCTAGGGTTCTCATTGTGCTTATGGAGAAGCAGATTTTCAGAATTTCTTACTCCACCAATCTGGAAGTGCTTCTGGATGTTAGCTTCTTGAAAGCATAACCTTTTCCTGCTCCTTTTCTGCTACATCTACACTGCGGCTCCTGC	200	279
A00202:1331:HH2V7DSX7:1:1108:15519:25582	GTGAGGAAATCTCTC	ACTGGCCGCTTGACGAATTATTTAGTATTTACATTGTATTAGGTATTCTAAGTAATCTAGAGAAGACTTAAAGTAGATGGGAGGATGGGCATAAGTTACTTGCAAATACTACATTTTATTTAAGGGACTTGAGCTGCGGATTTTGGTAGGGGGTGAGTCCTGGAACCAGTCCTTCTGTGGATACCCACTGCGGCTCCTGC	200	279
A00202:1331:HH2V7DSX7:1:1108:15573:25582	AGCGTGGGTGGGTGG	ACTGGCCGCTTGACGTGGCTTAAAACAGCCATTTATTAGGCTCATGGATTCTGTGGGTCAGGAACTTTGAGGTAGTGACTTGTCTCTAGGTTAAAAGATCTGTGAGATGGAAGACAAAGGTTGGGGATGGGAATCATCTGAAGTCTCATCCCTCACATGTATGGCACCTGATACAAACCGTTCACCACTGCGGCTCCTGC	200	279
A00202:1331:HH2V7DSX7:1:1108:15808:25582	TACACCAGCTAATAC	ACTGGCCGCTTGACGGGGAGGCCTAGGCGGGTGGATCACGAGGTCAGAGTTCGAGACCAGCCTGGCCAGCATGGTGAAACCCCATCTCTATGAAAAATATAAAAATTAGATGGGTGAGGTGGTGGGCGCCTGTAATCCCAGCTACAGCTACAGGCAGGGAGTATTGCTTGAACCCGGGAGGTGGACACTGCGGCTCCTGC	200	278
A00202:1331:HH2V7DSX7:1:1108:16242:25582	AAATAGGCTACTCTA	ACTGGCCGCTTGACGTACATGTATTATCTATGTGTGTATATATGTGTGTTTATATGTGTATGTATGGGTGCATGTGTATGTGTGCATGGGTGTATAATATTTTTGTGTTCATGTACCTACATGTGTGCACATGTGTGTATATGCATGACACTCTAACACAGAGACACAAGATCTTTTTGAAAACTCACTGCGGCTCCTGC	200	279
A00202:1331:HH2V7DSX7:1:1108:17924:25582	TGCATGAGCCCCGCC	ACTGGCCGCTTGACGAAGTCAAGGAGAATTATCCAAGCACCTGCCACAGGCTCCTCCCTCCACATTTAGAGCATTAAGATGTGTGGGGCCATGGTATCAGTATCCTCTCCTGCCACACATCTCCAGAGTTTCTTTCACAGAAGGGACTAACAGTTCAGGAGGCAGAGTACAGGAATTAGAAGACTCACTGCGGCTCCTGC	200	279
A00202:1331:HH2V7DSX7:1:1108:19768:25582	CCCGTCCACACGGAT	ACTGGCCGCTTGACGTGAACTATCACAGAGATGAGAGTGGAAGATGACGTGGGTCAATGTCCATACCGCACAGAGGAGGTGGGGGACGCCCAAGGAACTATGCTCAGTGTCAGGCTTCAGGGAGGTCCTGGCCCCAGGACCCAGCCCCCTTCTTTGTGCAGCTTCTGGAGAACTCAGGTCACAGGCACTGCGGCTCCTGC	200	279
A00202:1331:HH2V7DSX7:1:1108:19786:25582	CTCTGTGTTGATGGG	ACTGGCCGCTTGACGTCCAGCTCAAGCCAAGGGAAGCCATCCTTGACTATATCTCACTAGGGCCCTCAGGGAAGGCAGCCGGCAGAATCTGGGAGGGGTCACAGGCTGAAAAAAGATTCCAACTGAACTTTGTAATAATTTTGACTGAATGCAAACTCTCTAGAGCAGAATCTGAGGGTGAAACGCACTGCGGCTCCTGC	200	279
A00202:1331:HH2V7DSX7:1:1108:20039:25582	CTTGAGGCCACCGTC	ACTGGCCGCTTGACGGTCCTTCAGGGAGAGAAGTTCCTTGCCCAGCGTCTCCTGGGTAATAGTCAGACTTTGAGTCCCGTGACCCTGCTTTATGCACGGTGGAGACAAAAGAAATCTGGCCAAAATGGAGCCCAGGAGACAGCCTGAAAGGGGAGAAAAGGTCACTCATGGTCAGCCTGAGAGGACACTGCGGCTCCTGC	200	279
A00202:1331:HH2V7DSX7:1:1108:21685:25582	CCACTTCCGTGCGAG	ACTGGCCGCTTGACGATAAACTAGAGAAAAGAGTATTTCCATTTTCCTCTGTAAAACCAAGTTGGCCCAAACGTATATTCCTCCTTTTATATGATTAGTGTGAGCGTTCAAGCTGGGTGGAGGCAGGGTATCTCTTTTGTAATAAGTTGTCACCAGAAAGTCTCATTTTGTTGAGAAGAGAAACCCACTGCGGCTCCTGC	200	280
A00202:1331:HH2V7DSX7:1:1108:22245:25582	TAGCACAAATCGGTA	ACTGGCCGCTTGACGGATTATAGGCGTGTGCCACCACGCGTGGCTGATTTTTGTATTTTTAGTAGAGACGGAGTTTCACCACGTTGGACAGGCTGGTCTCGAACTCCTGACCTCAGGTAATCCGCCTGCCTCGGTCTCCCCAAGTGCTGGGATTGCAGGCGTGAGCCTCTGCGCCCGGCATGAAGCACTGCGGCTCCTGC	200	279
A00202:1331:HH2V7DSX7:1:1108:22643:25582	CAATGTTATATACTT	ACTGGCCGCTTGACGAGAGCCCAGCAGGTACCCGAAAGCCGGTCCAAATACAGAGATGGCAAATAAGATGGCTGGAAAAGGAAGTAAGGGGAAGGAGACCGAGATAAATGGAGAGAGTTTGGCAGCCTTGGGCTCCCAAGCTGAGGGGGAGTCTTGAGATATCACTTCATCTGTTCCCAAGCCTGCACTGCGGCTCCTGC	200	279
A00202:1331:HH2V7DSX7:1:1108:23637:25582	ATTTGGGAAGACACT	ACTGGCCGCTTGACGTCTTTCTTCCAAGTCTGCTATCTTTTTGCTCATGATTTCTGCCTCTTTGTATTATTGGTCCTTATTTTGAGATACTTATTCCAATTGTTCTTTAAGGCTACTAATTTTAACCAGCATAAATCATCTTCTTCAGTTCACCCACTTGCTTGTTCAGTTAAAAAGCGTGGGCACTGCGGCTCCTGC	198	277
A00202:1331:HH2V7DSX7:1:1108:25084:25582	AATCGTGTAGGACAT	ACTGGCCGCTTGACGTAAATCATCAAAAAACCTGTCACCTGAACGTATAAAAACAGATGTCCTGGAGCAACTTAAGAACCACAAAAGAAGTGAAACAGCCATATCATGCCTTAACTGATTACGTAACACCATTGTGATTTGTTGATGCCCCACCCCAACTGATCTATTGACCTTGTGACATTCTTCACTGCGTCTCCTGC	200	279
A00202:1331:HH2V7DSX7:1:1108:25482:25582	CGTTCATGCATATTC	ACTGGCCGCTTGACGTTGATATATTTAAGGTCTCAAATGTTGGGTGTGTATATATTTATTACAAATCATATTGATTAGTTGACCCCTTTATCATTATTTAATGTCATTTTTAATCTATTTTTATAGTTTTTGACTTAAAGTCTATTTTATCTGATATAACTATAACCACCCCTGTTCTTTTTCTTCACTGCGGCTCCTGC	200	279
A00202:1331:HH2V7DSX7:1:1108:26657:25582	TAGGACGATGGTCCT	ACTGGCCGCTTGACGTGAGCATCAAAAGGAGGCAGGGCTCCCCATCAACATGTGGTCTGCCCTGCATCGTGTGAGCACACAGGTGCACTTACACACCCAGGTGTGCGACAGAAAACTGGGAGGGGCTGTGATAGCTAAACCCCGATGGGGTGGGGGCAGGCTTGACAATGTTGAAGACTAAGGGGCACTGCGGCTCCTGC	200	279
A00202:1331:HH2V7DSX7:1:1108:27995:25582	TTAAGCTTGCACGGG	ACTGGCCGCTTGACGTGTTTTTAGTAGAGGAAGGGTTTCCCCATGTTGCCCAGGCTGGTCTCAAACTCCTGAGCTCAAAGTGATTCACCCACCTCAGCCCCCCCAAGTTCTGGGATTATAGGCATTAGCCACCGTGCCCAGCCAACTCAATCATTTTTAAGTTCTCATCTTACAGGTGACTTTCACACTGCGGCTCCTGC	200	279
A00202:1331:HH2V7DSX7:1:1108:31195:25582	TTATTTCGAGAGCAG	ACTGGCCGCTTGACGTTGGTTTTTCTTTTCAATATTTTATTTAAGCTTTGTACCTGTTACCTGTATGACTTATTCAGAAACGACACACCAAACACAAAAGTGCTGGCTCAGCACATAAATAATATGCTGAAAATGTGGAATTGAAAAAATTGACTTAATAATGAATTCCAGGTAGAATTAGCCTGCACTGCGGCTCCTGC	200	276
A00202:1331:HH2V7DSX7:1:1108:31846:25582	CTAGAGGGCCGGATA	ACTGGCCGCTTGACGGAAAGAGTCAGAAGACAAAGATTAAGCGGTGAAGGAGTGTGGGAAAGAAAGTCCCCACGAAGAGGCCTCATCTTTCAGCCACAGCGAGGGCGATTCTTTCCGCAAAAGTGAAACACCTCCAGAAGCCAAAAAGACCGAGCTGGGTCCCCTGAAGGAGGAGGAGAAGCTGACACTGCGGCTCCTGC	200	279
A00202:1331:HH2V7DSX7:1:1108:31991:25582	TAAAGATGGAGTGTT	ACTGGCCGCTTGACGACTGACTGTGTAACTGGACAGATGGGGCTCATCCATGCTTTGCTGGTGCCACTCACCTTTGTTCTTCCCAGCCAGCTTGTTCATTAGGTAGGATTTGCCTGTGCGGTAGAGGCCCACAATTGCCACCACTACTACAGGCTGTGTAATGGCAGACAGGATTTCCAGAGCTTCACTGCGGCTCCTGC	200	279
A00202:1331:HH2V7DSX7:1:1108:1768:25598	CCGGGTGATATTCGG	ACTGGCCGCTTGACGACCTCAGCCTTCCAAGTATCTGGGATTATAGGCATGAGCCTCTGTGCCCAGCTTTAGTTAGTGAATTTTATTTTATTTGAGAGAAGATATTACTCTGTCACCCAGGCTGGAGTATACTGGTGAGATCACAGCTTACTGCAGCCTTAAATCCTGGGCTCAATGACCACCCTCACTGCGGCTCCTGC	200	279
A00202:1331:HH2V7DSX7:1:1108:3197:25598	GGGGAGGTATATCAT	ACTGGCCGCTTGACGGAGTGTGTGTGTGCGTGTGTGTATGTGAGGGTGTGTGTGGACTTTCTCATGTCTCCCTTCTAACCCCAGGGAGGCAGGGCAGGGTGGGCTGGGACGGCAGCAAGGTGGGACAGAGCCTGCTTTAGCTAGCTGTCTCCCCTCCACCTGCCCTCTGTAGGCTGGAATTCTTACACTGCGGCTCCTGC	200	279
A00202:1331:HH2V7DSX7:1:1108:4571:25598	GATACACGGAGCTCT	ACTGGCCGCTTGACGGACTCGGAGGGCAGCAGTCACCTCCGAGGAGAAGTCGACATGCCCGGGGGAGTCAATGAGGTTGATGAGGAAGCCGGCACCGTCCTTGCTCTGCTTGATGAAGTTCAAGTCATTCTCCGAGAGCTCGTAGAAGAGGGAGATGGCACTGATGGAGGGAGGGACTCGTCAGGCACTGCGGCTCCTGC	200	279
A00202:1331:HH2V7DSX7:1:1108:4589:25598	CCGAATATCCCGTCA	ACTGGCCGCTTGACGGCAAAATGCTACTCTTTACAAAGGTGGGGCACAGTATAGGAAAACCATAAGAGAGAGGAGAGTGCCTGGCATAGCAGCACAGACCGTCCCCTCTGTGCCTGAAAGGACAGGAGGAAGGAGCAATGGATGGAACCTGGAGACAGAGATGGCTGTGTGGAAAGCGTTGTCTGCACTGCGGCTCCTGC	200	279
A00202:1331:HH2V7DSX7:1:1108:4896:25598	GCCCGTGCTAACCTT	ACTGGCCGCTTGACGACCCTGGGTTAGTGTTATAATAAAAAGTATATTGCATTCAGGCTGTGTGCACTGGCTCACGCCTATAATCCCAGTGCTTTGGGAGGCTGAGGCAGGCAGATCACTTGAGGTCAGGAGTTCCAGACCAGGCTGGCCAACACGGCGAAACCCGTCTGTACTAAAAATACAAACACTGCGGCTCCTGC	200	279
A00202:1331:HH2V7DSX7:1:1108:5204:25598	GGTAGTGTGTGGGCC	ACTGGCCGCTTGACGAAATCAATACTGAGAGTCTAGGTGTAATTACACTGAATTACACCATTTGTGAGAATCATCTTTTTAATACTCAATCTTCCTATTTAAGAGGATAATTTGTCTCCATTTATTTTTTTAAACATGTTACAATAAAGTTTTATAATTTCTCCAAATATGCTACATGTAGTCCTCACTGCGGCTCCTGC	200	279
A00202:1331:HH2V7DSX7:1:1108:5529:25598	CTGTAAAGGCTCAAT	ACTGGCCGCTTGACGCAACACTGTGTCAGGCATCAGAGGTAGAAAGATTCCAGCTATAAATTTAGGGAGACCCTTGGGTTGCTGAGACACTGGGTTATGGAGAGAATTAACAGGGTAATAACTGTGATCTGCTTAGAAGAGGGCCAGGCACATAGTGTTATTGTTATTTCAAAGGGTCTGCTTTTCACTGCGGCTCCTGC	200	279
A00202:1331:HH2V7DSX7:1:1108:6108:25598	GGTTCCATACCAGGC	ACTGGCCGCTTGACGGGAAGTTGGGGGTCAGGAATTAGGTTGTGTGGCTGTGGTGGAAAGGAGGCCAGTGTGGGCAGAAGCCAGGGTGCAGTTCCCCATGGCCTGGAGGCTGTGAGTTCCACGACCTGCTCACATGCTGCTGGTGTCTCCTTGACTAGACCCCTTTCGGTTCTGCACTCTTGTCTCACTGCGGCTCCTGC	200	279
A00202:1331:HH2V7DSX7:1:1108:6741:25598	CGCCCCCGGAGTCGT	ACTGGCCGCTTGACGCCCCAAATTCTATATCATTGCCAAATCATAACACTTTTTGAGGAAGTCCATGATGGTTCGTGTGTCCCAATTCAACCACACACCACGACACCGAAACAGACCTCATAGCTCTTTTACAAGTAGGTAAAAGCTGGCTGAAGTCCATTGTCTAGGTAGTTTAATTTCAAAAACACTGCGGCTCCTGC	200	279
A00202:1331:HH2V7DSX7:1:1108:7211:25598	CCAGTCGCGATTATG	ACTGGCCGCTTGACGCCAGCTAATTTTTGTGTTTTTAGTAGAGACGGGGTTTCATCATGTTGGCCAGGCTGGTCTTGAACTCCCGACCTCAGGTGATCCGCCTGCCTTGGCCTCCCAAAGTGCTGGGATTACAGGCATGAGCCACCGCGTCTGGCAAAACCAGGTTCTTTTAGAACTTATTTATCCACTGCGGCTCCTGC	200	279
A00202:1331:HH2V7DSX7:1:1108:10719:25598	CGTCAGCCTAGCGCC	ACTGGCCGCTTGACGTACTGTCTCATTCCGAGACAGTATCATGTCTGTCTCATTCCGAGACCCCTCTTTACCAGGAGGTGAGTGTTCTATGTATGAGGGATGTTTGCACGTACATCTTTACATTCACGCATGATGGGGGAGGGGGGAGAATATATCCATGGGTTATTCCTTCTTTCACTCAGTCTCACTGCGGCTCCTGC	200	279
A00202:1331:HH2V7DSX7:1:1108:11876:25598	ACATTGCAAGCTCCA	ACTGGCCGCTTGACGCAGGGGAGCAGCTGGTTTCATGGCCTCCCAGTTTTCCCTGGCTTCTGTCCTGGGCATCTCGCTTTGCCTCTTAGGCGTATGCGGTCATCCCTCCCTAGGGCCACATCTCCTTCCCAGCTGCCTGGATTAGAGCCTAGAGCCCCCCCACACCCCCCGCCCACCAGCACTACCACTGCGGCTCCTGC	200	279
A00202:1331:HH2V7DSX7:1:1108:13557:25598	ATTACCTAATAAAAT	ACTGGCCGCTTGACGTGAGTGTCAGATGTCCAGGGCAGCATTGCTGATGTTCCCCAGGACTCTGACCTCAGGGACGGTTCAGAGAAGCTGCAGCTGTACGACACAGGGAAGAAAACAAAATTAAAGAGCAGAGAATTTAGGGTTTTGACAGCCCAAGGTTATAACCCTCCACCATCTAAAGAGGACACTGCGGCTCCTGC	200	278
A00202:1331:HH2V7DSX7:1:1108:14154:25598	TTATATTCTTTGGAT	ACTGGCCGCTTGACGCTGTGGGAACCAGGAAAATCCTGTGTGTCACCAGCTCATCTCTCTATCTACCGTCACCCTTTCCTCTAGAAAAATATCCTTTGACGTGCAGTGAAACATGAACAAGGAGTGCATTTAATTGGAAAAATTGTTACAAAGAAGAGCCAGCTAATGAGTGTGTAAAGAAGGAACACTGCGGCTCCTGC	200	279
A00202:1331:HH2V7DSX7:1:1108:18548:25598	TATAGGAGACAATAG	ACTGGCCGCTTGACGATTTCCACAAGCAACACATCTTTTTACCACTCAACTGTTTGAACAGAAAAGTGTGCCTTTTTTTTTGTAAATTTAAGGGCACATCCGTTTAGTCCTGAGAGTATACTGCCCCTTTTTAATCAGGCTGACATGTTTGAGAACTAAGGCAAAGCATGTAATGTCTTAGTCACCACTGCGGCTCCTGC	200	279
A00202:1331:HH2V7DSX7:1:1108:23954:25598	GGGGGCACCAGATCC	ACTGGCCGCTTGACGAGGAGGCAGCAGGGGGATGGAAAAGGGAGGTAGCGCACAGGTAGTGAATATTCTGGGTCTTGGGTCTGGGTGATGGGCTCATGGCACTTCATTATATTGTCTACAAAATATACATAAGTAAGGCCATTCGTGGACCAATGATACTAATGTGTCATGAACAAAGATTGGTTCACTGCGGCTCCTGC	200	279
A00202:1331:HH2V7DSX7:1:1108:25509:25598	GCCATAAGCGTGTTG	ACTGGCCGCTTGACGTCACTATGCTAAACATTGTAATTGCCCTGTGAGCCAAAGGCAGTAACTTCATTCCAGGGTGATTATAATAGGTGAGAAACTTGAGGAACACAGGGGCCCTGTGGTGTCCAGTCCCTCAGAGAGAACAGGGTAAATTCAGACAAGTGTGCATGTTCTTTCTAATTCAGTGACACTGCGGCTCCTGC	200	279
A00202:1331:HH2V7DSX7:1:1108:25744:25598	CGTGGCCCCTTATGG	ACTGGCCGCTTGACGAAGTTATGATCTAGTGTCAGCAAAACGCCGTATTCACAAATGTCCCCATGGCGCTGTTTACCCCCAAATAACTAAACCCCGCCAAATGTTGAGATTCCGGACGTGAGGGGTGCTTGGATGGGGAACCCCCGAAAGAATGGACATCACGTCCACCAGAGGGTGCTGTGGGGCACTGCGGCTCCTGC	200	279
A00202:1331:HH2V7DSX7:1:1108:26883:25598	GCTCTGCCTTATCTG	ACTGGCCGCTTGACGGGGCAGGGCCGGAGCTGTCAGGAAGGCCCTTGAGGAGGCTGGACCCGGTTCCCATGGAAGCAGAGGACGGGGAGAAGCTGGCCCACTTTGTCCCGCTGTCTGGTGATTCAGCTCAGCTCCTCTGTCCTTGACTTGGCTGCTGTCTTTTCATTGTCACTTGGCAAACTTTTCACTGCGGCTCCTGC	200	279
A00202:1331:HH2V7DSX7:1:1108:27877:25598	TTGGCCAGGGGGCCC	ACTGGCCGCTTGACGGAAACTGACTCACAGTCAATTTTTAGAGAGATAGCTGATGTAAAGCAAGTTAACGATACCCTCTGTGAAAAATGCTGTTTAGGCAATTTAAAGGGATTATTTGGGGGGAATAAAGATTCTGTAAGTAGGAATAACATATCTTAGGAAAATCCATACCATTGTTTATAGAACACTGCGGCTCCTGC	200	279
A00202:1331:HH2V7DSX7:1:1108:28890:25598	GATGCAAGCAATCAG	ACTGGCCGCTTGACGTGTATGCCCCCCTGAGAGAGACAGTGATGAAGGAAATGTCCGACTCCTTCTCCAGAGCACAGTCTTGTTGAGAAATTTGAGACTCATGCCCATGAACGTGGTCATTGCCTCAGTCGTCCTGCTGATATTCATTTAGCAGCGCGTTGGGGGTATGTTGTGAACCGGGCACGCACTGCGGCTCCTGC	200	279
A00202:1331:HH2V7DSX7:1:1108:29794:25598	GGAACGGATATCAGC	ACTGGCCGCTTGACGACTGCAAGAAAGAAATTGGCCTTTCCTAATGCTCCTGGATGACATGCACATGCTACAGTGGGGGACAGGGTGAGCTGATCTTCAGGGTCTTGGAAGGTGTGTGTGTGTGTACCTGCAGTCAGCAGGTGGGTTGGATCAGTCCCCAGGTCCAGGATGATACATGCAAGTACCACTGCGGCTCCTGC	200	279
A00202:1331:HH2V7DSX7:1:1108:30101:25598	CCTAATTCAAGTCTC	ACTGGCCGCTTGACGAAGAATTTCTTTGAAGCCAATGAAAACAAAAAGACAATGTACCAAAATCACTGGGATGCAGCTAAAGCAGTGTTAGGAGGGAAACTGATAGCACTAAATGCCCACATCAGGAAGCTAGAAAGATCTCAAATCGACACCATAACATCAAAACTAAAATAACTAGCGAATCACACTGCGGCTCCTGC	200	279
A00202:1331:HH2V7DSX7:1:1108:30427:25598	TTACAATGGGTCTAA	ACTGGCCGCTTGACGTGCTCAACCCCTAGGCCACTTTCCATCTTGTGATGAGAACGAAACACTAACCCTTGCTGGAAGACATATTTAATATATGGCCCCATCAAATCCCTGCAATAATAGACACTTTGTTGCACCTTTAATTCACATGGGTAGGTGTCTGAGACTCCCAGGCAGGACCAACATCACACTGCGGCTCCTGC	200	279
A00202:1331:HH2V7DSX7:1:1108:30590:25598	TAAGCTATAAAACCA	ACTGGCCGCTTGACGGAGAGAGGGGAAATGGGCCTCGGTGATGGCTGGCTGCCAGGGTGGCGGAGCCGCTCCGAAAGTCATGCATCACTTAGCGACGGGTACGCCTTCTGAGACATGTGTCCTTAGGTGATTTGGTCCCTGTGTGAACATCACAGAGCACATTTATACAAACCCAGGTAGAGTTACACTGCGGCTCCTGC	200	279
A00202:1331:HH2V7DSX7:1:1108:31765:25598	GATCTTTAAAGGCCC	ACTGGCCGCTTGACGTAAATATGGCTATTCTCTTTTATGTATTGTCTGGGGCTACTTCCATTCTACGACGACAGCCTCAGGCAGAGTTGAGCAATTGCAGCAGAGATCTCTGTGTGGCCAGCAAAGCTGAGTACATTTACTGTCTGGCCCTTTACAGACAAACTTGCAGATCTCTCCTGCTGCACACTGCGGTTCCTGC	199	278
A00202:1331:HH2V7DSX7:1:1108:31873:25598	GGGCAGCATAAACTG	ACTGGCCGCTTGACGTAAGAAGCATGGTGCCAGTATCTGCTTCTGGTGAGGGCCTCAGACTGCTGCTACTCGTGACCAAAGGCTAAGGGGAAACAGTGTGTGCAGAGGTCACATGGCGAGAGAGGAAATGAGAGTGGGGGAGGTGCCAGGTTCTTTTTAACAACCAGCTCTCACAGGAACACAGACACTGCGGCTCCTGC	200	279
A00202:1331:HH2V7DSX7:1:1108:32217:25598	GAATGCAAGTGCCCC	ACTGGCCGCTTGACGTTCCCCATTAACGGGCAGGTGGCATCGTGGGAGAAGCACCTGCTGTGCCCGGGGGGGCGGGACTGCGCAGGATCAGGGGGATGCGCGGGAGCCAGTGGTGCTGACACTGCATACCATGTGTCAGGAGCCTTGGAAGTCGGCTTAAATGGTTTAATCTGATTTAATCTTCACACTGCGGCTCCTGC	200	278
A00202:1331:HH2V7DSX7:1:1108:1307:25614	GCCTGGCCGTACGGG	ACTGGCCGCTTGACGATACCTGCTAGCTACAGTAATGCTCTAAGTCCTCACTGCCATTAGGAATTGTACACTGGGACCCAACATCCTCTGGGGTGGACCCGGTGGCCTGTGCTGTCCTAAAGTACACACAGGTAGTGCCCATTAAGGGTTTGCTTTCCCCTGTTCCTCATTCTCAACTTTGGCATCACTGCGGCTCCTGC	200	279
A00202:1331:HH2V7DSX7:1:1108:1723:25614	TGCTCGACACTTCGA	ACTGGCCGCTTGACGTGACTTTCCTGAGGAACAAGGAAAAATGAACAAATTGGAGAATTCAGTGCTTGGCAGGCTTGTCTTCATATACATGATGAATATCAGCCTTTCCTGAAGCTTTAAAATTCTCTTGGTCTAAGTTACTTTTCCTTGAAGGATCATTCCTGCCCCTTGACATCTTTGAGAATCACTGCGGCTCCTGC	200	279
A00202:1331:HH2V7DSX7:1:1108:4164:25614	ACATAAACCAGATCA	ACTGGCCGCTTGACGACGCTGGGCTAATTTTTTGTATTTTTAGTAGAGACGGGGTTTCACCATGTTGGCCTGGCTGGTCTCGTACTCCTGGCCTCAGGTGATCCACCTGCCTTGGCCTCCCAAAGTGCTGGGATTATAGGCATGGGCCACCGCATGAGCCACCGCACCCAGCCACCACATTTTCTCACTGCGGCTCCTGC	200	279
A00202:1331:HH2V7DSX7:1:1108:6225:25614	CCTGGCTCAAATTGG	ACTGGCCGCTTGACGTAAGAGACAGAGACCATCCTGGCCAACATGGTGAAATGCCGTCTCTACTAAAAATACAAAAATTAGCTGGGCGTGGTGGCACGCACCTGTAGTCCCAGCTACTCAGGAGGCTGAGGCAGGAGAATCCAGGAAGCAGAGGTTGCAGTGAGCCAAGATCGTGCCATTGCCCTCACTGCGGCTCCTGC	200	279
A00202:1331:HH2V7DSX7:1:1108:7527:25614	TTACCTCTTATCTTT	ACTGGCCGCTTGACGTTTATAAAACATACTTTTATTTTCTGAAATTTTCACATCTTTCCCTTCTTTTACAACCCATGGTGTCCTCTTTCTTGTATTCTTCTTTTATTTCCCTGAAGCAATTTTTTTAAAAGATGCATGAACAGTAAGCATTCTGATCCTAACATCTAAACATGTCTACAGTGTGCCACTGCGGCTCCTGC	200	279
A00202:1331:HH2V7DSX7:1:1108:7798:25614	CGATAGTCAGACCGA	ACTGGCCGCTTGACGAGAGAAAATTTTTTCCTGGAAATAAGGACTGTTACATTTTGAAATTCTATTGTGCCATTTTGCGATATAGACTTGATCATTCTGTGTTATGACACCTTGTTTTCCTTTTAGGGTATTCCCAGCCTGTGAGAGACCATATTGCCGATTTCAACACACAGCTGAACTTGCATCACTGAGTCTCCTGC	200	279
A00202:1331:HH2V7DSX7:1:1108:8648:25614	ATAGATTCTGGTGCA	TGACGATCTTTGACGGCTTTCAGTCAGACTTATGTTTCTTCTGTTTGCTGTCCCTGGATCTGTTAATCCACTGGGTTTAGAAGTTATGTGCCACTGTGGGAGAACTTTAGATGGGTTCCTGGCAACACTCCATGAAGTCTGATTTCCTCTGGAGGCAGGGTGTGGGGTGGGCTTCCACTGCGGCTCCTGC	190	279
A00202:1331:HH2V7DSX7:1:1108:10312:25614	CTGCAGGACCAATGT	ACTGGCCGCTTGACGCTTTGTCTTTTGCTACCAAAAACGGCCACGTTGCCGGGTCAAAACCTGTATATCTATTTAAGATAATGGCTGAGGAGTGGTGCATGTCGTGAATTTATTGGCTGATTTGTATTTGAGCCATGAACTTCGATCTACGTAGCCTCTGAATCGGCATATTATCCTTGGGTTTTCACTGCGGCTCCTGC	200	279
A00202:1331:HH2V7DSX7:1:1108:10529:25614	GCATCCCAAGCCGGA	ACTGGCCGCTTGACGTTAACTGTATTAGCCAGGATTTTTTTTGTATTTTTAGTGGAGACAGGGTTTCATCATGTTAGCCAGGATGGTCTCGATCTCCTGTCCTCGTGATCTGCCCACCTCGGCCTCCCAAAGTGCTGGGATTACAGGCGTGAGCCACCGTGCCCCGTTTAGACCCAGCTGATTTTCACTGCGGCTCCTGC	200	279
A00202:1331:HH2V7DSX7:1:1108:11541:25614	GCACTCTAACCACCA	ACTGGCCGCTTGACGTGTAAGACCCAGGGGAGTCAGGTGCACTGGAGCGCGGGCTGCAGAAAACAGCCTGAGCTCCACCTCGGCTTCTCCTTGCCCTGGCTGGTTGTCCTTAACCCCTGTCTCCTTCTGGACCAGTTTTTGTCCTTCCCTTGTGACCCTGAGGGGTAACAGCCTCTTTTCCACTTCACTGCGGCTCCTGC	200	279
A00202:1331:HH2V7DSX7:1:1108:14145:25614	CGGGCGAGATTTAAG	ACTGGCCGCTTGACGTATTGAGGCAAAGTTGCTGACCAAAATCAGGTTCCCAACAGTTAACCCAGAACAGTAAAGTGTGGGAAAAGCAAGTGTTTTAATTACACTGTAATCCCAGTTCCAACATTGCTGACCCTAGTTAAGTTGCTTGATTTCTTCATGGAGCCCTTTTCTTCCTGAAAAGCTATCACTGCGGCTCCTGC	200	279
A00202:1331:HH2V7DSX7:1:1108:14452:25614	AATGTATTGGATATT	ACTGGCCGCTTGACGTACTAGCCTCCCTCAAAGGTCACCTGCTCTGCGTAACTTCCAGCTGGTTCTCTACCTCTACTCCCAGGGTACTCTGTATTGTCTGTAGAGCTCTTTGAATTAATCTGCATGGAGTGTAGTGTGTGTTTCTGTCACCACCACTAGATAATGAGGGTTCTTTACCTCTGTGTCACTGCGGCTCCTGC	200	279
A00202:1331:HH2V7DSX7:1:1108:16550:25614	GCAAGGGCTGAGGTA	ACTGGCCGCTTGACGCACACCTGTAATCCCAACACTTTGGGAGGCTGAGATGAGAGGATCGCTTGAGACCAGGAGTTCAAGACCAGCCTGGGGAACACAGCAAGATCCCGTTTCTACAAGAAATACAAAAATTAGCCAGGCGTGGTGGCATGTGCTTGTAGTCCCAACTACTCTGGAGGCTGAGGCACTGCGGCTCCTGC	200	279
A00202:1331:HH2V7DSX7:1:1108:17201:25614	TGGCGCATGTTCAAA	ACTGGCCGCTTGACGAGTACAGTAGCATGATCATGGCTCACTCCAGCCTCTGCCTCCTGGGCTCAAGTATCCTCCTGCCTCAGCCTCCCGAGTAACTGGGACTACAGACGAGCACTACCGTGCCTGGCTAATTTTTGTATTTTTTTGTAGAGATGGGGTTTTGCCATGCTGCCCAGGCTAGCCTCCACTGCGGCTCCTGC	200	279
A00202:1331:HH2V7DSX7:1:1108:17418:25614	CTAGCCATAAACGAA	ACTGGCCGCTTGACGCTCAATAAAATACTGGCAAACCAAATCCAGTAGCAAATCAAAAAGTTGATCCACCAAGATCAAGTGGGCTTCATCCATGGGATGTGAAGCTGGTTCAACATATGAAAATCAATAAATGTAATCCATCACATAAACTGAACAAAAGACAAAAACCACATGGTTACCTCAATCACTGCGGCTCCTGC	200	279
A00202:1331:HH2V7DSX7:1:1108:20039:25614	GCCCTCACACGGGGT	ACTGGCCGCTTGACGAACGGGACTGAATGTGACACCCTGCAAATAAACTTTTAGTGACCACATGTAGGCAGTGGCCATTTCAAGTCAGACAGACAGAAATAAGAAAGTACAAGTGAGCAAGCAAAATCCTTCCCCTGGGCTTTATGTTCGCTCTGCCATACTAAGTTTGTGATCAGGAAGAACAGCACTGCGGCTCCTGC	200	279
A00202:1331:HH2V7DSX7:1:1108:20582:25614	TTGTTCTAGTCGATA	ACTGGCCGCTTGACGCATTATGCTACGTGAAAGCTGATGCAAATGGCCATATGTTGTACAATTCCATCTACATGAAATGTCCACAATAGGCAAATCTATGCGGACAGAACATGGATTAGTAGTTGCCAGGGGCTGGAGGGAGAAAAGTAAGGCGACTAACTTCTAATGAGGACCGGGTTTCCTTTCACTGCGGCTCCTGC	200	279
A00202:1331:HH2V7DSX7:1:1108:21034:25614	TCTGATACAAATCCC	ACTGGCCGCTTGACGAGACAAATAAGCTTTCTTTTTCCTGGGGAGTGCAGATAAGTACTTGGCAGTTTTTTTAATCTTCCCTTCACTCTTCAGGTGTCACTAGTGTGAAGGTACAGTGGCCTAGCTACTCTGTTTCAGGTCTGTACAAATTCTAAGTTGTAATGCATGCTCCAGTTTTACCTACACACTGCGGCTCCTGC	200	279
A00202:1331:HH2V7DSX7:1:1108:26874:25614	GTGCTCCGTTTGAAG	ACTGGCCGCTTGACGCTCCTTGGCCTTAAAAAGTTTAAATTCCCCTGAGGTTGAAGAGACCCAGTAGGGATACAATTACCTTCTGGGCTGTCTATGGCTCCTTGTTGATTTCAGTCAGTGGTGAAATCTGAGGCCCTCAGTCTTTCACAACACACTAACAGCCAGGCTGGGGTCTCCCTTTTTTTCACTGCGGCTCCTGC	200	280
A00202:1331:HH2V7DSX7:1:1108:27199:25614	ACACTAGTCCTTTTC	ACTGGCCGCTTGACGTGTCAACTCCCTCCTCCATTGACTTAGCATGGTATATAAAGTCCTTTATGATCTGGTGCTTGTTGTCTCTTCTGTCACTTCCCTTTTACATTTTATGCCTATAAATATCTCAATTTTTCTCTTTACTTTAGAAGAGATGAGAAAATGGAAGTATATCATAGCAAATTTGCCACTGCGGCTCCTGC	200	279
A00202:1331:HH2V7DSX7:1:1108:27290:25614	GGTTGACTTCATGTT	ACTGGCCGCTTGACGTACATTTTAGGAAATGGTCTCTCAATACTAATTTTACTATTAATGCTTAGGCCCTCATTATTTTCATTGATATACAGAATTTTGTTTTGCACTTAATATTTGCTTTCATAAACAACTTCGTAATTGAGTGTTTGCCTCCTAGAGGTAAATTTTCTGGGATTCCAATCATACACTGCGGCTCCTGC	200	279
A00202:1331:HH2V7DSX7:1:1108:27344:25614	GGGCCAGCGATGGCA	ACTGGCCGCTTGACGATGAAAATAAGGACTCCAAGCCGGGCGTGGTGGCTCGCACCTGTAATCCCAGCACTTCGGGAGGCCGAGGAGGGTGGATCACAAAGTCAGGAGATCGAGACCATCCTGGCTAACACGGTGAAACCCCGTCTCTACTAAAAATACAAAATATTAGCCAGGCGTGGTGGCGGCACTGCGGCTCCTGC	200	279
A00202:1331:HH2V7DSX7:1:1108:29098:25614	AATAAGTAGGAATGC	ACTGGCCGCTTGACGCCCGTTTCTACCAGAAATACAAAAAATTAGCCAGGCGTGGTGGCGGGCGCCTGTAGTCTCAGCTACTCGGGAGGCTGAGGCAGGAGAATGGGAGGCGGAGCTTGCAGTGAGCTGAGGTGGGCCACTGCACTCCAGCCTGGGCGACAGAGCGAAACTCAAAAATAAATAAACACTGCGGCTCCTGC	200	279
A00202:1331:HH2V7DSX7:1:1108:30816:25614	ACTTATTACCGCACC	ACTGGCCGCTTGACGTTTCCCGGACAAGAAAAATTGCAATCAAATGTCAGCAGCTTTTATTAACTTAATCTTTCAGGGCCTAAATTTAGGAGAGTGTACTGAGAGCAGTTCATAAAAAGGGCTTTCTCTAAGACGCGCTACAGCCCTTCCTAGCAGAGTTTATCCATTCGTCCCCAAGAGCAGCTCACTGCGGCTCCTGC	200	279
A00202:1331:HH2V7DSX7:1:1108:31340:25614	GATAGCGGGATGGTA	ACTGGCCGCTTGACGCCAGAGGTGGAGGTTGCAGTGAGTCAAGATTGTGCCACTGCACTCTAGCCTGGGCGACAAGAATGAGACTCCGTCTCAATATGAGTGTTGCTGGAACTACAGGAACATTCTGCACCTGGAGCCAGGGACAAGCTGTGATTCAAGGGTTAAGACTTGGGCTCTGGTATGGTCACTGCGGCTCCTGC	200	279
A00202:1331:HH2V7DSX7:1:1108:31991:25614	TGAGGAAGGGGGACA	ACTGGCCGCTTGACGTGGAAGAAACTGAGGCACGATTAAGCAGAAACACTGAGGAATACTGAGCAAGAAGTGGGCATGTGCTCTAGTTCCAATAAAACCAAAACTGGTGAAACTAGGAATTTCCAATTATTTCAAAACCACAGTGTTCTAATGCCACTGAAATATGGAATAAGGAGCGTAATTACCACTGCGGCTCCTGC	200	279
A00202:1331:HH2V7DSX7:1:1108:5692:25629	TCGCAACGGACAGGC	ACTGGCCGCTTGACGCCTTTGTTCCTGGCTTCTCTCTCCTGAAAAGACAAGAAGGGATGAGGGGGAGGACCAGGTATGGTGCCACCAAGCAGAAAGTGGCTCTCCTGGGGGCTTTTTGAGTAGGGCTGCATGGCCCTGGCTTTGAGTGTGCAGTCCTGGTGAGGCCAGCACCTTGCTGTGGGCACCACTGCGGCTCCTGC	200	279
A00202:1331:HH2V7DSX7:1:1108:5891:25629	CTAGACTGGCACACA	ACTGGCCGCTTGACGAGTTGTGATTTTGATTTCTCCTGCTGACTCCGCTGGCCCCTCTCGGCTTCATTGCAGGCTTTCAGCCCCTGGGCACCATGCACGTGCCCCTCCTTGGTGTTAAATGGACATAATCATGCCTTCATGGTGCTTAGTCAACCCCCATACCAAATTGGTGGTTATGTTTTCAGCACTGCGGCTCCTGC	200	279
A00202:1331:HH2V7DSX7:1:1108:9923:25629	CGCGTTTTTTTAGCA	ACTGGCCGCTTGACGTCTGTTTGTTTGTTTGTTTGTTTTGAGACAGGGTCTCCCTCTGTTACCCAGGCTGGAGTGCCGCAGCGTGATCATGGCTCACTGTAGCCTCAAACTCCTGGGCTCAAGCAAACCCCTCTTGCCTCAGCCTCCCAAGTAGCTGGGACTACAGGCATGCACCACCACACCCACACTGCGGCTCCTGC	200	279
A00202:1331:HH2V7DSX7:1:1108:11550:25629	ATTTACGCCTTCCGG	ACTGGCCGCTTGACGAAGGTTCATCGATTCTTTGTGTTGGGAACTTTTCACATATCCCTGTCTATTTTGAAATGTATAATAAATTATTAACTATAGTCAGCCTGCTGTGCTATCGAACACTAGAACGTATTCCTTCTGTCTAACTGTATGTTTGTACCCAGCAGCTCAACCTCTCTTCATCCCACCACTGCGGCTCCTGC	200	279
A00202:1331:HH2V7DSX7:1:1108:11876:25629	GCCCTTCTTTGTGCC	ACTGGCCGCTTGACGCTGACAGCGACAGTGGTGGCCAAGTCCCCAAATCGGAGCTGGCTCCTGATGCACTCGCTGCATACAGAAACTGGCCTCGGGGACAGTGGGGGGAACTAAGGATGCCATGCTTCTGACAATGCCTGGCACAGTGGCTGGCACACAGCAGATCCTGGAGATGTATCAAGTCTCACTGCCCTGAGGTCCTGCAGAGGTGGAGGCTGGGTCTCATTTATCTCTGCATCCTCAGGACCTGGCACAAAGAAGGGC	264	264
A00202:1331:HH2V7DSX7:1:1108:12780:25629	AACGCACAATGACTC	ACTGGCCGCTTGACGAGGCAGCCCACCTGTCTCACTAAGGTAGGTCAGATAGTTATGTGAGACAACGGGGGTGTAAAGCTCTCAGATAGGTGTTTACTTCGGTCGTTTCCATTGTTGCTGTTCAGTGACAGGCAAGGCATTCCCCCTCTCTAACTAAATCTCAGTTTCTCCACCTGTAGCGTGGGCACTGCGGCTCCTGC	200	279
A00202:1331:HH2V7DSX7:1:1108:14877:25629	TCTGAGCATTCCCAA	ACTGGCCGCTTGACGAAGAGGCACCAGTAATTCCCACTCTGGTCTGAGGAACTGGCAGCCTAGCTCCCAGCCTTCAGTCCCTGCGTGGCCTGAAGGTGGTGCCTTACTGGAGACCCGCCCCCTTCTGCCCAGGAATTAATCTCCCTGCCGCTGCCATTCATGGCCCTGGGGCTCAGCCCCAACCCCACTGCGGCTCCTGC	200	279
A00202:1331:HH2V7DSX7:1:1108:15456:25629	GATGCCAGGAGTGGC	ACTGGCCGCTTGACGACCATGAGCTGAGCAGATGCCTCCAAAGATGTTTGCCCCAGTGACCTTACAGGATCTTGCCCTGCCTGGTCCATGCTCGCTCTCCCGTCACTTTCCTTAGTTAGTATCATCGTGTCACTGGTACCATCCTGGCATAGCACTTTCATCCACCCGGATGTTATGTCTCTTGTCACTGCGGCTCCTGC	200	279
A00202:1331:HH2V7DSX7:1:1108:16197:25629	AACATGTAGACTTGC	ACTGGCCGCTTGACGTGTAAAGTAAGAAATCAGAAGATTGGGTTGACCACATTTGTATTTTAGGAAGTTAAACCAGACAAACATGTGTAAAACTGGTTGTAAGCGACTTGCTGCTGCAAGTCACAAAACAAAAGTTCTGCGGATATGTATCCTGTGGGTTATGACTCATTTCAGGAATTCCTCAACACTGCGGCTCCTGC	200	279
A00202:1331:HH2V7DSX7:1:1108:16360:25629	GGTCGTATTCACAAC	ACTGGCCGCTTGACGCTTATTGCCCAGGCTGGAGTGCAATGATGCAATCACGGCCCACTGCAACCTCTGCCTCCCAGGTTCAAGCAATTCTCCTGCCTCAGTCTCACAAGTAGCTGGGATTACAAGCATGTGCCACCATGCCCAGCTAATTTTGTATAGTTTTTTTTTTTTCCTTTTAGAATCAGCACTGCGGCTCCTGC	200	279
A00202:1331:HH2V7DSX7:1:1108:16993:25629	CCAGGCTTTATGGGG	ACTGGCCGCTTGACGTACCTCCTATCCACCATCTTAATCCTAAAGTTAATTTCTTAAAGATGGCACATAGTTGTATCTTCCTTTTCTATACATGCTGAAGATCTGTATTTTAATTAGAATATTTAGTTCATTTGCATTTAGTGTAATTATTGATATGGATGCATTTAGAGCTACTATTTTCCTACCACTGCGGCTCCTGC	200	279
A00202:1331:HH2V7DSX7:1:1108:17282:25629	CGGCGGGGTGTCGCG	ACTGGCCGCTTGACGGGCTCAAGAGCAGAACTAAACAACAGAAACGTACTATGAGTCACACATGTCGTTTAAAAATTCCATGCTGAGTGGCTCATGTCTGTAATACCAGCACTTTGGGAGGCCAAGGCAGGAGGATTGGTGGAGGTCAGGAGTTTGAGACTAGCCTGGGCAACACAGTGAGACCCCACTGCGGCTCCTGC	200	279
A00202:1331:HH2V7DSX7:1:1108:18982:25629	TACCGTTCGGTGGCG	ACTGGCCGCTTGACGTGTAGGTGGCAGAAAGGCTGTGGCAGTGGATAATCCCATAAAGCTACATAGAGATTAAAAAGAAGGAAGCTAAATCAGAGTCCTAGGAAAGCGTCTATATTTAAGGTAATTTGCATGGGGGAAATAAAGTCACAGAGAGAGGATGAGACGAAATAGTCAAAAAAGTATCACACTGCGGCTCCTGC	200	279
A00202:1331:HH2V7DSX7:1:1108:19036:25629	ACAATCATAGGACCT	ACTGGCCGCTTGACGAACTTGGAAGGCAGAGGAGGCAAGACAGGTGTGCAGGCAAGATGGCTACTGCCAGGTGGGGTCTGACCTGCTCAGGTCCTCAATGTGGTCCCTTTATTCCTCCCTTGTTACTCCTTGGCTTTCTGCGGTGTCTTCTGCTGAATGTCTCATGCAGGGCTCAGCTGGGCCCTCACTGCGGCTCCTGC	200	279
A00202:1331:HH2V7DSX7:1:1108:21043:25629	GCTGAACTTCGGTTT	ACTGGCCGCTTGACGAAGGCAGGGTCTGTGGGAGCCAGGGCTGTGAGGTTGGAGCTGAGGTGGTTTGAGTCCAGCTGGACTTAAAAGATGACCTAAGATCGGCTGGCAGACATTTTCCAAAGAAGGCCAGGCAGTATATATTTTAGGCTTCGCGGGTCATAACGTCACAACTACTCACCTCTGCGACACTGCGGCTCCTGC	201	280
A00202:1331:HH2V7DSX7:1:1108:22761:25629	ATTTTAAAGATATAA	ACTGGCCGCTTGACGAGCTTGCTATTGACATTAATTTTCTTTTACTCATTTTTCACTCAAGAAATTTTACTGCAGGATAAAACTCCAGGATAAAACTGTTAAGTGCCGGGCACGGTGGCTCATGCCTGTAATCCCAGCACTTTGGGAGGCCGAGGCGGGCGGATCACCTGAGGTCGGGAGTTTGACACTGCGGCTCCTGC	200	279
A00202:1331:HH2V7DSX7:1:1108:26738:25629	TCGAAAGGAAAGCAC	ACTGGCCGCTTGACGACTTTTTGAATGGCATATTGTTATCCACCCTTTTTCTTTTAATGTTTTTATGCCTTTATATTTAAAATTAATCTCTTTTATATTGCATAAATTTGAGAATGCCTATTATATTTACTGTGATGATATCTACTTTTAATGGGACTATTTAGTCAGTTTACATTTAGTGGAATCACTGCGGCTCCTGC	200	279
A00202:1331:HH2V7DSX7:1:1108:27245:25629	AAGTGTGGGATGTGC	ACTGGCCGCTTGACGGGACTGAGGATACAGAAGTTTTTGGTCAGAATCTGCCAGTTTGTTATTTTCAGCAAGCTACCTGGGTGATTCTCAAAAATTCTCTGATTGGATAACCGTGGGAGTTGGAAGAGGCCGAGGTCTCTGCACGAGCTGGCTCCTTCTCATACGTTGTCTCAGCTTTTAGAGCACACTGCGGCTCCTGC	200	279
A00202:1331:HH2V7DSX7:1:1108:27281:25629	ACCGTGTATTCACTC	ACTGGCCGCTTGACGAGCCCCGAAAGCGCCACAATCAAGGCTCCTCCTCGGGCTCCCCCGTGCTGCCCCGGGCTCGCGCCATCCACCCGGCTGACAAAAAGCACCAGGACATGACCCAGTACCCTTTGCTTTCTGTCCAGAGGTGGCGGACCCACCTCGGGGCTGGGATGGAGGGCGGGTCGGGGCACTGCGGCTCCTGC	200	279
A00202:1331:HH2V7DSX7:1:1108:27480:25629	CAGAAAAAGTAGGGA	ACTGGCCGCTTGACGCCTCCATAGTGGTATTCAAACAAGCAGAGGCAATCCCACTGTTGCGTGGGGAGAGTTGGGCCAGAGGTCCTTAAATGTCCTTCCGGGTCATGGATTCATTCTGTGGCTGTGATTAGGCTGGACTCAAGGGAAGGGGATGGATACAGGTCCCCAAGGGTTCAAGCTGGTCGCACTGCGGCTCCTGC	200	279
A00202:1331:HH2V7DSX7:1:1108:30210:25629	TCTAGCGTAAGGAAA	CTGGCCGCTTGACGTAGGCTCCGGTAAAATAGAGTCTCTTGTGGACAGACCTTGTTAAGAACAGAATGCTTCAGCGTATTTAAAAATGGTGACTTTGCTGGGCATGGTGGCTCACGCCTGTAATCCCAGCACTTTGGGAGGCCGAGGCGGGCGGATCACGAGGTCAGGAGATCAAGACCGTCCTCACTGCGGCTCCTGC	199	278
A00202:1331:HH2V7DSX7:1:1108:31204:25629	GTCTCTTCATATCGT	ACTGGCCGCTTGACGTACCTGGCATAAGAAATTTCTAAGCAGCAAAGTGTGCAAGAGGTAACCTGGCTTTTTTTGAAAGTGTACAGTCATATGCATTAACGAAGAGATGATATTAAACTGGAGCTCATGTTTAAAAGGGAAGCATAGCATAGAAGTTTGAAAAATGTACATCCTGACCATGTAGTCACTGCGGCTCCTGC	200	279
A00202:1331:HH2V7DSX7:1:1108:32886:25629	ATACAAAGGCGTGGG	ACTGGCCGCTTGACGACTGCCAGAGCCACAGCCTGGGCGCCATCATCACCCCTGGACTCAGAACACAGAAAGCCACTTTCCCAAGCACTCCCAACTTCCTAGCCTGTCCACACAGCTATCCCCCCGACTTTCTTTTCAACTTATCCAGCCCCCAGCTCTAATCATTTTCTTTTTTCAAGAAAGGGCACTGCGGCTCCTGC	200	278
A00202:1331:HH2V7DSX7:1:1108:2284:25645	TGCGGTCAAGTCCGA	ACTGGCCGCTTGACGAGAGGCCTGAGCAGGGGAATGACTCCATGAAGGGCTCCTGGGGTGAGGGAGAAGAGGGCCACTGAGGCAAGGTGTTCCTTACCGATGGTCCAGGGATGCCTTGCTCTCCAGAGGCACCCACATCTCCCTTGGGACCCTAAAGGGCAGGGATGAGCTGTCAGACAGGCAGGCACTGCGGCTCCTGC	200	279
A00202:1331:HH2V7DSX7:1:1108:3170:25645	GTCGGTATATAGGGC	ACTGGCCGCTTGACGGTACTGATTCATTTAACAGTAGTCAGTGAGTCCCTGGGCGGTAGTGAGGTCAGGTGAAGAAAGAACAGTCAGGTGAAGGAACGCTCCCTGTCTCCTAGAGCCCAGAGTCTCGTGTGGGAGCTAGGTCCAGGAAGAGATGGTAAAAGATGGCGGGAGTGCACGAATAACGACACTGCGGCTCCTGC	200	279
A00202:1331:HH2V7DSX7:1:1108:4689:25645	ACGCTCAGATTCTAC	ACTGGCCGCTTGACGTCAATGTAGCAGTACCCCAGGCGTCTGCACTCACCCAGTTCCCCACAGCGGTTACAGTCCTGCCGGGGGTCCCAGTGGGTAAAGGTGAGTACCTTGCCATCCAGGATCAGGGTCTCATTCTGCAGGGACTTTTGGTCCAGGCTCTTGTGCGTAACATGAAGGGTGGTGACCACTGCGGCTCCTGC	200	279
A00202:1331:HH2V7DSX7:1:1108:6479:25645	TCGAGGGAACGACAA	ACTGGCCGCTTGACGGGGTACGTTAGATGCTAGGTTCATGAGGCTGAGGCGGGAGTGGTGAGGCGCAGTAATGAGGCGGCACGTGGACAGAGTGGAGGCGCCAGCCTCCCAGAAATGCGGGGGGTTCCGGGTGGGCAGAGCTTGGCAGCAGGCGTGGTCTCTTCGAGGAGCACCACGGCAGCAGACACTGCGGCTCCTGC	200	279
A00202:1331:HH2V7DSX7:1:1108:6931:25645	CCACAGTCCCCTGGT	ACTGGCCGCTTGACGTACACACAGAAGAAAACCAGTTCTCTTGTTTTAAACCAATTTATTCTGGGTCTCTTTTGCCCCAGCCAAATTTACATCCAACTACTGTAATGCCTATCCTCACCAAAGGATGGGCAGCCTGACAGGTCATTTCAGAGCATCCAGAGACAGAGTGGGTGGCAGAAAGAGACACTGCGGCTCCTGC	199	278
A00202:1331:HH2V7DSX7:1:1108:9860:25645	ATATAGACCCCAGCA	ACTGGCCGCTTGACGAAGCCAGCCCTATTCAGCATGGGAGGTGACCGTACCAGGGCATGAAGCCAGGAGGTGGGGCTCATTGGCCACACTCTCATCTTGGAGGCTGCCGCCCACCACGTGTTACTTCATGATCCTGTTCAATAATCACAACAGGCTAGTAATAATTTTCCCCCTACTCAAAAGAGCACTGCGGCTCCTGC	200	279
A00202:1331:HH2V7DSX7:1:1108:10493:25645	TTCGTAAAGCGCGGG	ACTGGCCGCTTGACGAGACAGGCACATACACACAGTGGGTTGGCCAACCTGAGGTCTGGCTTGCTGGGTTTGGGGCCATGGGGCTGTTACTGTGGCCAGAAGCATGATCACACAGTTGTTGTCTATGAGTAGCAGCCTACAGAGCTGTTTCTCAGGCCTGGTGTTTCTCAGAGCTATGCACCAGGCACTGCGGCTCCTGC	200	279
A00202:1331:HH2V7DSX7:1:1108:11469:25645	ATAGGGGGGGAACAA	ACTGGCCGCTTGACGTCCTGAGGCAAATCCCCTGCAGCTGAGAGCCTCGAAATTTAACAAGTTATGCACTTACAAAATACACTGGGGGACAGGCATGAGATAGACATTACCATTCCAAAAGGGAAAAAAGGGCAAGAAGGAAAGAATAACCAATCCCAAGTAAGTCTAAAACCCAATAGGGCAGACACTGCGGCTCCTGC	200	279
A00202:1331:HH2V7DSX7:1:1108:12011:25645	AGTAGGGTCAGACCA	ACTGGCCGCTTGACGCACAGCCACTTTGCTGTGTCCAGCCCAGACCTCTCAGCTCCTTAGTACTGTCAGGAGAAAACTGCCTACTAAAGCCCCAGTAATGGCGGACAGCCCTCCCCCCACCAAGCTCGATCATCCCAGGTCAACTTCAGACTGCTGTGCTGGCAGTGAGAATTTCAAGCCCGTGGCACTGCGGCTCCTGC	200	279
A00202:1331:HH2V7DSX7:1:1108:15103:25645	TTTCACTTATAGATG	ACTGGCCGCTTGACGGTTTGTTTTGTTTTTTTGAGATGGAGTCTTGCTCTGTCGCCTAGGCTGGAGTGCAGTGGCTCTATCTCAGCTCACTGCAACCTCCACCTCCCAGGTTCAAGCGATTCTCCTTTTCTCAGCCTCCCAAGTAGCTGGGATTACAGGCATCCACCACCACACTCAGCTAAGTTCACTGCGGCTCCTGC	200	279
A00202:1331:HH2V7DSX7:1:1108:16604:25645	TCAAACTCCAATTCT	ACTGGCCGCTTGACGACAATGAATTAAAAAACAGTTTAGTGAGACAAGTCAAATTGAATGGTAAAGTGTTTTAAGTATTTGTAAATTATGCTAAGCCTCCGGCACCTCCTAATCTGTATCTGGAATATAGAAGGCCAAGTCATTGACCTCTTTTAGTCTACACTTAGATAACAGCTTTAGAGACTCACTGCGGCTCCTGC	200	279
A00202:1331:HH2V7DSX7:1:1108:18647:25645	TTCAGGAGGCGGCCA	ACTGGCCGCTTGACGTAATGACCTAACTCCAGGTACCATTTCAGTTTCACTAATCTATTATTGTCACACTTAGAATATGCTACTATAATTGTTGAGGGGGGTGGGTCCCATTAGATCTTTATCCAATCCACAAATATACAAAGAGCAGTTATGATATGCAAGACACTGCTAAATTCCTGGGAATCCACTGCGGCTCCTGC	200	279
A00202:1331:HH2V7DSX7:1:1108:22318:25645	GTTACGGGTTTCGCA	ACTGGCCGCTTGACGCTACTAAAAATACAAAAAATAGCTTGGTGGCGCACACCTGCAGTCACAGTTACTCGGGAGACTGGGGCGGGAAAATCGCTTGAACCCGGGAGACGAGGTTGCATTAAGCCTAGATCGCGCCATTGCACTCCAGCCTGGGTGACAGCGCGAGACTCCGTCTCGGGGTAAGACACTGCGGCTCCTGC	200	279
A00202:1331:HH2V7DSX7:1:1108:24035:25645	ACTAGGCGTTGGCTC	ACTGGCCGCTTGACGATTTATTACCTGTCTGTGGTTTCTGTGGGCCAGAATCCACACAGGGCACTGTGAGGACAGACTGTCTCTCCTGGGATGCCTGGCATTTCAGCTGGAATACTGAAGCCTGAAGGTTGGAGTCATCTGAAGGTGCTCTCACCCACACATCTGGCAAGTGGAGGGCTGAGGGCCACTGCGGCTCCTGC	200	279
A00202:1331:HH2V7DSX7:1:1108:24542:25645	CCGACTCATGTGGTT	ACTGGCCGCTTGACGACACAAGGCGGTGTGGAGCAACACGCTGTTTTAATAAGCGCCCGAGCGCCGGCGGGCTGAGGCCTAAAATGGCGTCAGCCCGAAACGGGGACGGGGCAGGGGGTTTATAGTCTCCTGTTAACAGGACGTGTCTGACGTAACTGCTACGCTTACCCAGACGGCCTCTCTCTCACTGCGGCTCCTGC	200	279
A00202:1331:HH2V7DSX7:1:1108:26440:25645	CATCATGCCTCATCC	ACTGGCCGCTTGACGATAGCAGTTAAGGGTGTAAGCTATAGATTCAGATTGCCTTGGCTTCACTGCTTTCAGTGTGCACTTAGGAAAGTTACTTAGCCTATTTATTAGGCCCCGGGTTCCTCACCTATTAACTGTACTTGCTGCCTAGAGTTGTAGTGGGAGGTAGATGAGACGATCCATGCAGACACTGCGGCTCCTGC	200	279
A00202:1331:HH2V7DSX7:1:1108:27651:25645	CGATAGTCAGACCGA	ACTGGCCGCTTGACGTGGGTTGGAGAGGGAGATCATGAAGGCTGCAAAGAAGGGACTGGTAAGGAGAAACTCCCTTCTGTGTCTTCTGTGTAACTTATGGCCTTGGATGTGTTCATAGTGGTATCCTCTCTGGGAGTATTTGATACAGTAAACTTGGCTTGTAGGAACAGTCCCCTGAGCTTCTGCACTGCTGCTCCTGC	200	279
A00202:1331:HH2V7DSX7:1:1108:32298:25645	GATACTAAGAAGCTC	ACTGGCCGCTTGACGTTAGCCAGGTGTGTTGGTGTGCCTGTAATCCCAGCTACTCGGGAGGCTGAGGTGGGAGAATTGCTTGAATCTGGGAGGCAGAGGCTGCAGTGAACCAAGATCACACCACTGCACTCCAGTCTAGGCAACAGAGCGAGACCCTGTCTCAAAAAAAACAGTTGGGGTCTTACCACTGCGGCTCCTGC	200	278
A00202:1331:HH2V7DSX7:1:1108:8278:25661	ATTCTCACCACAATT	ACTGGCCGCTTGACGTCAGGGTCGGGGCCAGGGTGAGCAGTCTTCATATTCTTCAGCCTCAGCATTTCAGAACTTGTTTTATTTTTTTTTTGAGATGGAACCTTACTCCTGTCGCGGGGGCTGGAGTGCAGTGGCGCGATCTCGGCTCACTGCAACCTCCACCTCCTGGGTTCAAGTGATTCTCCCACTGCGGCTCCTGC	200	279
A00202:1331:HH2V7DSX7:1:1108:10502:25661	CTCTTATTCAGTCAC	ACTGGCCGCTTGACGGAGGCAGGGTTTCACCATGTTGGCCAGGCTGGTCTCGAACTCCTGACCTCAAGTGATCCGCCCGCCTCGGCCTCCCAAAGTGCTAGGATTACAGGCATGAGCCACCGTGCCCGGCCACTTGCTGGTGATTCTGAAGGATCTGTCCTTTGCGGTGTCCCTCCTTGCTCTCCCACTGCGGCTCCTGC	200	279
A00202:1331:HH2V7DSX7:1:1108:12111:25661	ATCTATCTGAGGTAG	ACTGGCCGCTTGACGCCCACATGCACCCCAACTCAAGTCTATGGGAGAGATCTGCCACCATGCCTGGTGGGGGCACACATGGTGGGCAGAGCTGCCCTGTGCTTGCATGTGTGGCCTGAGGGGCTGTGCTCTCCTACCTGCTTGTCCTGCAGGTCCGAGGAGAGCTCATAGCTCTCGGAGAGTGACACTGCGGCTCCTGC	200	279
A00202:1331:HH2V7DSX7:1:1108:12400:25661	TTATTCTACTGGGGA	ACTGGCCGCTTGACGCAGCTCACTGGTCTGAATAAGCCATCAAGCCCCACCCAAGCACAATGGACTCAGGGAAGTGAAGTCCTGCCATGGTCCCGAAAGAGAAAAGGGAGCAGAATAGTTGACAATCAGCATTGACAACTACCTCAGTGAGTAAAGCACCAGCAGATCAGCCAACTCTGGAGTGTCACTGCGGCTCCTGC	200	279
A00202:1331:HH2V7DSX7:1:1108:12852:25661	TAATGGGACGCCAAT	ACTGGCCGCTTGACGTAAACCAGCAGAGATAGGGGGGTCAACCATGGCCCCGCCTTTCCGGGACACTGGGTCTGGAAGGCAGAGTAGAGGGTCAGAAAGTGGTCACACCAGCCTCACATGTACCACTCGAACCAGCGAGCTAACCTCTGGCCCTGCCAGCAGCCGGGCCAGCCGCCCCACCAGGCCACTGCGGCTCCTGC	200	279
A00202:1331:HH2V7DSX7:1:1108:14895:25661	CAACTCGCTGCAAAC	ACTGGCCGCTTGACGAAGGTCATCATACATAAATCTTCTGTAGGTGAAGTGAAGGTGAATGAAAGTTACAGAAGTCTAAGAACAGAGAAAATGCCATGGGCTGATTGTCTTGATGAATTTGGCTGTGACTCTGCTCCTAAATGCTGGGCTGGTTCTGACCTGGGCACAGGAGTTTAGAAGAGGGGCACTGCGGCTCCTGC	200	279
A00202:1331:HH2V7DSX7:1:1108:15799:25661	TTTTCTCGGCGTTTA	ACTGGCCGCTTGACGCCTTGTCTGCCGAAGCCTAAGGGAGGCTGCTCTGCTCTAAATAGCCAAGCATGAGCTTTACTTTACTATTTGTCTTTTGGTCCTGAAGGCGAGACTGTACAAGAATTAATAGTTGGAGAGGCAGCAAGGCATACGTTCACCAAATGGCATGAATTTCAAGATTTGTAGCTCACGGCGGCTCCTGC	200	279
A00202:1331:HH2V7DSX7:1:1108:15854:25661	TCTGCCAATGCGCGG	ACTGGCCGCTTGACGAAAGAGAAACTGGGAGTCAGAGTGCAGGAGAATACAGAAGAAGGCATCCTTGAGGTCCAGAACAGCAAACCAATCTGCCTCCCTTGGCATTTGAGAGAGCAGGGTACAGGGGTTCAGTACAACTGGACATAGAGGAACCACCACCTCATTGATGAGTCCAAGATCCTGCACACTGCGGCTCCTGC	200	279
A00202:1331:HH2V7DSX7:1:1108:28646:26835	CCTGATGCAGACGTA	ACTGGCCGCTTGACGGGCTGGAGTGCAATGGCGCAGTCTCGGCTCACTGCAACCTCCGCCTCCCGGGTTCAAATGATTCTCCTGCCTCAGCCTCCCAAGCAGCTGGGATTACAGGCACCCACCACCATGCCCGGCTAATTTTTGTAGTTTTAGTAGAGACAGGGTTTCACCATGTTGGTCAGTCTCACTGCGGCTCCTGC	200	279
A00202:1331:HH2V7DSX7:1:1108:30382:26835	GATCATCCGTCTCCG	ACTGGCCGCTTGACGCATTTCCAACTGAGGTACCTGGTTCATCTCACTGGGACTGGTTGGACAGTGGGTGCAGCCCACGGAGGGTGAGCCAAAGCAGGGTGGCGCATTGCCTCACTCAGGAAGTGCAAGGGGTAGGGGGATTTCCCTTTCCTAGCCAAGGGAAGCTATGACAGACTGTACCTGGACACTGCGGCTCCTGC	200	279
A00202:1331:HH2V7DSX7:1:1108:30472:26835	GTAAAGCATACCTAT	ACTGGCCGCTTGACGTCCGCAGCACTAATGAGCTATGGGGGAGCCTTCACTTTTCTCAGTTAATTCCTGAGATTATTCGTCTGAAGCTCGCCTCAGTAGCGAGCTGCGATCAAGTTCGGTCGGGGTCTGAGTGTCCCCCACGAAACCACTATGCAGATCTTTGCATCTTCCTTCCCCGGGACAGCCCACTGCGGCTCCTGC	201	279
A00202:1331:HH2V7DSX7:1:1108:1353:26850	GACACCTCGGTGGTC	ACTGGCCGCTTGACGTCATGGCAGCCCTGGACGACAAGTTCAGGCATCAGGCACACATGGAGTCTTTCTATTCTTTCTTCTCTGAAGCTGTGGAAGGACAAGTGTGGGCATAACCTGGACCTGTAGGGACAACTGCCCTCGGCCAATGGGGGATGGTAGTGGGTGGATAGAGGTCGCCACCTCCTCACTGCGGCTCCTGC	200	279
A00202:1331:HH2V7DSX7:1:1108:2456:26850	CCACGCCGTCGCGGC	ACTGGCCGCTTGACGACATGGTGAAACCCTGTCTCTACTAAAAGTATAAAAATTAGCTGGACGTGGTGGCAGGCGCCTGTAATCCCAGCTACTGGGGAGGCTGAGGCAGGAGAATCGCTTGAGCCTGGGAGGCAGAGGTTGCAGTGAGCCAAGATTGCACCGTTGCACTCCAGCCTAGGTGACAACACTGCGGCTCCTGC	200	279
A00202:1331:HH2V7DSX7:1:1108:5945:26850	CGATAGTCAGACCGA	ACTGGCCGCTTGACGAGGGTCAAAGACAGGCAAGTAAGGCTTGGCAGGGTGAATGTGTACAGTCCCCAAAGAAAAGGGGAGAGAGAGAGAGAGAGATGGGGGACAGCAATCCAGTCAGTGAGAACATCATTTAAAGATCCTTGGCTCACACCTGTAATCCCAGCACTTTGGGAGCCTGAGGCAGTCTCTGCGGCTCCTGC	200	279
A00202:1331:HH2V7DSX7:1:1108:5999:26850	CGTGAGTCTACGAAG	ACTGGCCGCTTGACGAAGTGATCCATCTGCCTCGGCCTCCCACGATGCTGGGATTACAGGCGTGTGCCCGGCGCCAGGCCTTCCCCTGTGCGTTTATAAACAGGAATTAGTTGTTGCTATTATTATTTGATGAAGTCTGCTTATTTGAATTCACTCACCTGCTTGCCAACTTTTTTGCCTTCCCTCACTGCGGCTCCTGC	200	279
A00202:1331:HH2V7DSX7:1:1108:6741:26850	GGGAGGGGGGGCCCA	ACTGGCCGCTTGACGCTTGTGCGGGAGTCACATCCCAAGAGAGGTCTGATTCATCCTGCCCTGGGCAGCCCCCCGGCCCCCGCCATCCTCGCCAGGCCTACCATTGGGCCCGCGGTGGGAGTCCTGGTCTCAGCACCGCAGACTCCAGCAGCGACCAGGCCTCTTGAGGGGCTCTGTGGGTCCATCACTGCGGCTCCTGC	200	279
A00202:1331:HH2V7DSX7:1:1108:8440:26850	TTTAATTTACCAGAT	ACTGGCCGCTTGACGGTTATATATTGTTGGCCAAATATTCAGAATTATTGTGTGCCTCTGGGCAGAGAACTCACAGTTCAAAATATCTTTTTTGTTTTCCGTTGGTACAGGGTCTTGCTCTGTCACCCAGGCTGGAGTGCAGTAGTATGATCATAGCTTACTGCAGCCTCCACCTCCTGGGTTCACACTGCGGCTCCTGC	200	279
A00202:1331:HH2V7DSX7:1:1108:9019:26850	CGCTGTTTACCAGTA	ACTGGCCGCTTGACGTAGACCTGTGTTTTTAAGTTTTGGCTTCAGCAAGGAGGTGAGCAGAACTTTCAGAGGAGGTTAAGGGCTTGGCAGATTTTGCTGGTGACACACCCAGACAGAAGTGGCCTTGATCTTGGTTTTCCCAGCCTCCAGAGCTGGGAGCAATACATTTCTGTTGTTGATGAATTCACTGCGGCTCCTGC	200	279
A00202:1331:HH2V7DSX7:1:1108:9796:26850	TCCATGTACCCAAGA	ACTGGCCGCTTGACGTTTTACTTTTAAACTGCCCAATGTAGCTGGGCATGATGGTGCATGTCTGTAGTCCTAGCTACTTGGGAGGCCGAGGTGGGAAGACTGCTTGAGCCTAGGAGTTTGAGGTTACAGTGACCTATGATCCTGCACCTCACTCCAGTTTGGGTGAGAGCAAGACCCTGTCTCAACACTGCGGCTCCTGC	200	279
A00202:1331:HH2V7DSX7:1:1108:10954:26850	TAAGTATGGGCCCCA	ACTGGCCGCTTGACGCCCGTCTCTACTAAAACACAAAAAATTGACCAGGCGTAGCGGCATGCGCCTATAGTCCCAGCTACTTGGGAGACTGAGGCAGGAGAATTGCTTGAACCCGGGAGGCGGTGGTTGCAGTGAGCCAAGATCATGCCACTGCACTCCAGCCTGGGCAACAGAGTGAGACTCCACACTGCGGCTCCTGC	200	279
A00202:1331:HH2V7DSX7:1:1108:10990:26850	CGATGTATGCTTCCA	ACTGGCCGCTTGACGGCCTATCCGCGTCGGAAAGGTACAGAGCCGCACCGGGACTGTTCACTGTGTGCGCCATCCTGTCTCACTGACAATATAATCTATGCCACTTACTGTTAGAATACTGGTGGGTCACCCTTAGTAACGCGTATGTGAACGGGTGACTGAAACGTTCAAGCGGCCGTTCTGGTCACTGCGGCTCCTGC	200	279
A00202:1331:HH2V7DSX7:1:1108:13991:26850	ACGGTACTTTGGATC	ACTGGCCGCTTGACGTGTAGTTTTCTTAGAGCCTTTGTGTGCCTTTTCTGTCAAGGTGACACTAGCCTTATTGAATGAGAGAGGGAGTGTTTTGTCCATGACATGGAACATTTTTAAGAGTGTTGGTGTTAAATCCTTTTTCAGTATTTGATAGCGTTTTACAGTGAAGTCATCTGGTTCATTACCACTGCGGCTCCTGC	200	279
A00202:1331:HH2V7DSX7:1:1108:14534:26850	CACAGTCTACGAAAG	ACTGGCCGCTTGACGTAACCACCCCGACAACATGCCCCAACAAACCTCACTGGGCCAACAGGGCCGGTGGGGGCATCCCCCACAGTGGGCTCCCGGGAGGTGGGGTCGGGTGAACAGTGCGTGTGCACTGAGCTGGCCCCTCCAGGCCCAGACCCCCGCCCGGCCTCCTGCTGAGGGCCCTGCCTCACTGCGGCTCCTGC	200	279
A00202:1331:HH2V7DSX7:1:1108:16993:26850	CATGGGGCAACTAGA	ACTGGCCGCTTGACGAATACCTAGGAGTGGAATGGTTGGACCAAATGGTATGCGTATATTTCACTTTGTAAGAAGCTGCTGAACTCTTTTCCAACATCCTTGCTAGAACTTTCTATGGTAAGTTTTTATAACTTTCAGTCATTTTAATAGGTACATCTCTCATTATGGGTTTTTGTTGTCATCGTCACTGCGGCTCCTGC	200	279
A00202:1331:HH2V7DSX7:1:1108:17083:26850	CACGTCCGCCACTTA	ACTGGCCGCTTGACGCATAGGTGGGAACTGAACAATGAGAACACATGGACACAGGGAGGGGAACATCACACTCTGGGGAATGTTGTGGGGTGGGGGAAGGGGGGAGGAATAGCTTTAGGAGATATACCTAATGCTAAATGACGAGTTAATGGGTGCAGCACACCAGCATGGCACATGTATACATACACTGCGGCTCCTGC	200	279
A00202:1331:HH2V7DSX7:1:1108:19687:26850	TATCGCCCGGCTGAG	ACTGGCCGCTTGACGCCACAATGCTGGGATTACAGCCATGAACCACCGGGGCCCAAATGCACTCCAAGTTTTTTACCCCCAGAACTCTCACTTCTTGGTGGGGGTTTGCGGGAAGCTTACCTGGGAACTAATGGCATACTTCAGGTAGGACAAGATGAGAGGATTGGGGGATGGTCCAATCATGGCACTGCGGCTCCTGC	200	279
A00202:1331:HH2V7DSX7:1:1108:22634:26850	ATCCTACAAACACCA	ACTGGCCGCTTGACGCCGCTCTGATCTTAGTTATTTCTTGCCTTCTGGTAGCTTTTGAAATTGTTTGCTATTGCTTCTCTAGTTCTTTTAATTTTGATGGGAGGGTGTCAATTTTAGATCTTTCCTGCTTTCTCCTGTGGGTATTTAGTGCTATAAATTTCCCTGTAAACACTGCTTTGAATGTGCACTGCGGCTCCTGC	200	278
A00202:1331:HH2V7DSX7:1:1108:22724:26850	ACCCATATCCCAAAG	ACTGGCCGCTTGACGGAGCATCAGAGTTTTTAAGTCAGAACTGGAGCCTGAGCCCGACAGGTGACACAACCCGGCCTTCCCTGAGGGGCTGGCACGCCGCAAAAGGTCGCCAAGCTCTCCCTCTTCCGGTGTGAGGTGCAGCTCGCCGGTGGGTATGCACAGGGAGTCCTCTATTTTGCTCGGTTCATTGCGGCTCCTGC	200	279
A00202:1331:HH2V7DSX7:1:1108:22761:26850	CTCAGCTTTCCTCCC	ACTGGCCGCTTGACGACCGGGAGTAACAGTAAACAGGACTGTTGAAAAACCTCTTTTCCAAACTAAATTTTAAGAAAATCAAAAGGTGTCTAGTTTCAAATTGAATATTATACTTATAGAAATGCAACAAAAACTCAAGCTAGAAACAATTAAGATTCCCCACTATAACCACGGTGCAAGAAAGTCACTGCGGCTCCTGC	200	279
A00202:1331:HH2V7DSX7:1:1108:24171:26850	TGGTAAACACGAGAT	ACTGGCCGCTTGACGCTAGGGAAGAGGGGAAAGCGTGTTTCTTACAGGAAGAAATGCGGGCAGACAAAACACCATATACCCCTTAAATTAGGTTTTCCATAGATAATTGAGGTGGAGCAGAAGGGTAACCACATTTTGACAGCATCATCAGTATGTGGTGAGTGGCCCAGCATTTGACCCTGGCCCACTGCGGCTCCTGC	200	279
A00202:1331:HH2V7DSX7:1:1108:25328:26850	GGTGACGCTCCTTGC	ACTGGCCGCTTGACGTTGCACCAGGTTCCCTATTCCAACACCATCAGAATGACCCTGTTTCTTCATGCTCTGATAGTCAGAAAAGCAAAACATACAAAAAGGCTTCAAAATTCAGGAGGTAGAAAACATTAGAGGAGATATAATAATTCATCTCATTTTATCTTTTTCAAAGTTCTTAATATTAACACTGCGGCTCCTGC	200	279
A00202:1331:HH2V7DSX7:1:1108:25726:26850	GGTTACCGGCTGTTG	ACTGGCCGCTTGACGGTAATCCTAACACTTTCGGAAGTCGAGGCGGGAGGATCGCTCTGAGCCCACAAGTTGGAGACTAGCCTGTCTCTATAAAAAATAAACAAAATGAGCCTGGCGTAGTGGTGCACGTCTGGAGTCCCAGCTACTCGGGAGGCTGAGGTGGGAGGTTCAGGATCGCTTGAGCCCACTGCGGCTCCTGC	200	279
A00202:1331:HH2V7DSX7:1:1108:27751:26850	CTAATAGATAAGCCT	ACTGGCCGCTTGACGGAAGACCAAATTCCGTCCACATTCACCCCCACAGGACCCATCCCTTGGGTCCAGAGATGCACATACCAGTGGTCTGGTCCACACCCGGGAAGAAGTATCCAGGGAAGAGGCTTCAGCTCCTGGAAGCCAGCCCAGGGCCAGTTACTAAGGGGATTCTGGTGTCCTTGGAACACTGCGGCTCCTGC	200	279
A00202:1331:HH2V7DSX7:1:1108:27805:26850	GGCACTGGACGCGAC	ACTGGCCGCTTGACGTTGTTGTGTTATTTTTGAAAAATCCGGCGTCTCACCAGATGTTGCCGCCCTGCACGGCCGTTGGAGAGTACATTCAGGCAGCCCAGCTCCACACCACATTTATAATCATAATTTTCATTCTTTTGTGAAAATGTAGTTGCTTTGGAGCCTTTCGAAAAGTGTGTCAGATCCACTGCGGCTCCTGC	200	279
A00202:1331:HH2V7DSX7:1:1108:29541:26850	GGATTCGCCGTTATA	ACTGGCCGCTTGACGGTAGGGAGGCAGTGAGGCCCTGACAGGGAGGGCCCTGGTGGCAAGGAGACATCATTTCATCATTTTGCAAGTGAGGTCCCCCCGGGGGAGTTTCTGGAGCAGCGCAGGTGTCAGTAAAGCATCTTTCCCACATTCTGGATGCCTGGCAGGTCTACCCTCCCTGGTGTCCCCACTGCGGCTCCTGC	200	279
A00202:1331:HH2V7DSX7:1:1108:30337:26850	TTCGGAGCGCGATAA	ACTGGCCGCTTGACGGATTACAGGCATGTGCCACCATGCCTGGCTAATTTTTGTATTTTTGGAGATGAGCCACTGTGCCCGGCCCCTCTTCCTATAAGAACGTTAATCTCATAAGGGCCCCACCCTCATGACCTCATCCAAACCTAATTACAGCTCAAATATCCCATCTCCAAATAGTAATTTTGCACTGCGGCTCCTGC	200	279
A00202:1331:HH2V7DSX7:1:1108:30716:26850	CGCTACCCGCGGTGA	ACTGGCCGCTTGACGCACTTTGGGTGAGTATGAGCAGGGCCCAGGTGGCTGGGGTGCAGTGGGCAGCCCGGTGGTCCTGCCTGGGGTCTGGTGCTCCCTTGGTGTCTGTCAGCTCGGGCTGCTCTAGCAGAAGGCCACAGAATGGGGGCTCACACCGCAGGAATATATAGTCTCATGGTTCTGGTCACTGCGGCTCCTGC	200	279
A00202:1331:HH2V7DSX7:1:1108:31512:26850	GCAAACGCTGTTTCA	ACTGGCCGCTTGACGAGAAACATCCCCAGAAAGCTTTTCCTAACCATTAACCACCAAGCCACGTTAGACACCCCTGCTATGTCCTCCTTCAGTGTGCTGTGCCCAACATCTCAGCCACATGAAATTGCCTGCTTTTCTGCCTTCACCAGGAGGCTTTTTGACAAGAAGCCCTTTAAAGGCAGAGACACTGCGGCTCCTGC	200	279
A00202:1331:HH2V7DSX7:1:1108:31910:26850	TTGAGATACATCGGA	ACTGGCCGCTTGACGTGTACCTTCTTTAGCTAACATAGCCAAATTTATAGCCTCACTATGAGGTTACGTCCTTTATTGACCTTATTCACGCCACACCAATGGCACAATGCCCAGACAGGAGTTGGCGCTACTCTCCACACCCCTTTGAGTGATAGGCAAACTCCCATTGCAGTCCCACAATCCTACACTGCGGCTCCTGC	200	279
A00202:1331:HH2V7DSX7:1:1108:32253:26850	TTCGCGTACTTTAGG	ACTGGCCGCTTGACGATATTCTGCACTTTTTTTTGGTTTAACCTATAAAACTCTTCCCTAAGCCTCATATATGTTAGTAACTAATAATTGCAAGAGCTAAGACTACAAACTTGTAGGTTCCTATCACTAATGTACCTTTTTTGGAACAGGAAGGTGTTTTCCAAAGAGTCTTTCTCGAGGTGCTACACTGCGGCTCCTGC	200	279
A00202:1331:HH2V7DSX7:1:1108:28176:27336	GCTTTAGGTCCCTGG	ACTGGCCGCTTGACGGTCCCCAGAAAGGCCTGGTCACTGGGACATCCCTGTTCTCTCCAAATCGTGCTGGTCCAGGCTGGGGGAGGAGAAATAGCAAGAACTGAGGGCTTGGGGGTGCAGGGAACAGCAGTGTGGCATCCTCATCGTTCTGGGGGGTGGGCACCGCCTAGACAAGAATGTGGTCTCACTGCGGCTCCTGC	200	279
A00202:1331:HH2V7DSX7:1:1108:2709:27352	TGCGGGCTTAAAGGT	ACTGGCCGCTTGACGCCGAGTAGCTGGGATTATAGGCGCCCACACCATGCCCGGCTAATTTTTGTATTTTTAGTAGAGATGGGGTTTCACCACATTGGCCAGCCTGGTCTTGAACTCCTGACCTCAGGTGATCTGCCCGCCTTGGCCTCCCAAGGTGCTGGGGTTACAGGTGTGAACCACCACGCCACTGCGGCTCCTGC	200	279
A00202:1331:HH2V7DSX7:1:1108:4969:27352	ACCTAGGACGCGCGA	ACTGGCCGCTTGACGTCCTGCCTCCACAAGAAAACATGCCAGCAGCTTAGCATGGCAGAGTGGCTCAAGTGCCCCTGACAGTAACATCATCCCCAGAATGTGAGCAGAGAATCTTGAAGAGTCTATGGAAAGGGCATAGCGCAGCCTTAGAAAAGTTCTCAAAATGCTACCCCCTGCTTTGTAGTCACTGCGGCTCCTGC	200	279
A00202:1331:HH2V7DSX7:1:1108:5764:27352	CAAGTACGGCTCTGC	ACTGGCCGCTTGACGACACACACACAGAAATATAGAGGTGTGGAGTGGGAAATCAGGGGTCTCACAGCCTTCAGAGCTGAGAGCCTTGAACAAAGATTTACCCATGTATTTATCCACAGCAAGCCAGTGATAAGCATTGTTTCTATAGATTATAGATTAACTAAAAGTATTCCTTATGGGAAACACACTGCGGCTCCTGC	200	279
A00202:1331:HH2V7DSX7:1:1108:6903:27352	GTTCTACCACCACCT	ACTGGCCGCTTGACGAATAAAAAAGATTTGGATACATTTTTATTAAGAAATTGGCATATCCTTTTTCATTAGAAATTCAAGCAGGAACAAGAAAAAAAACACTGAAAGAATCTGTGTTCAAGGACAGACTCACAGATTGATTTGCACCATCAGGAAGCTCCTGGGTGAATGGACTTGAGCCCACTCACTGCGGCTCCTGC	200	279
A00202:1331:HH2V7DSX7:1:1108:8187:27352	AACTGCGATCAAGCA	ACTGGCCGCTTGACCAAGCCTTCAATGTCAAAGAAATCTGAGTCTTTAGCAAAATTAAGTACATTTTCACGTGAGTGTGTGATTTCTCCATGAGGACTGAGCCTCATAGTTTGTCCCTGAACCGGTGTCAGTTCATCGCTTTGGTCTTGGTGGAGAATTCTGCATCGCTGGCTCATCGTCTGGTTCTCTGCGGCTGCTGC	200	279
A00202:1331:HH2V7DSX7:1:1108:9399:27352	TTGGCATCGGATAAC	ACTGGCCGCTTGACGGTCTCGGCTGGGTGCAGTGGCTCGTGCCTGTTATCCCAGCACATTGGGATGCTGAGGCGGATGGATCACCTGAGGTTAGGACTTTTAGACCAGCCAGACCAAAAAGGTGAAACCCTGTCTCTACTAAAAATGCAAAAATTAGCCAGGCGTGGTGGCATGCACCTGTAATCCACTGCGGCTCCTGC	200	279
A00202:1331:HH2V7DSX7:1:1108:9525:27352	CCTTCAAGCGCGCGT	ACTGGCCGCTTGACGAACATAAGTTCTTTGTTTCTGTCTGCCCTGTCCTGTTGTCTCCTCTAGAGGTAGTCTGGGGACAAGCATGAGATGAAGTTATTTTGAGGAACCCTGGGAAGAATTTGTATCATGGAGAAGGGCTGTGTGGGTTTGGGGCCATCCACAGGCTTCAGTGGTCTAGCATCTCTCACTGCGGCTCCTGC	200	275
A00202:1331:HH2V7DSX7:1:1108:10520:27352	TTTTCGTGGTGGATA	ACTGGCCGCTTGACGATTAATTTGAGCCACACAATTAATTTCAACATTTTTAGTAGTCACACACAAAAAACATATTTTACATTCATAAATTTTTAGAAAACAGTATGTAGCTTAAAATACAGCAGCACTTAATTTCGATTAGCCACATATCATGTGCTCAATAGCCATATGTGGCTAGTGGTTGCCACTGCGGCTCCTGC	200	279
A00202:1331:HH2V7DSX7:1:1108:11966:27352	CCCTCGACTTTACCC	ACTGGCCGCTTGACGCCTAAACCAGTGGTTCCCAGATGCCAGTCTGTGAGCCAGCTCCATCAGAATCATCTTTTAAAAAATACAGGCTGGGCGTAGTGGGTCACGCCTGTAATCCCAGCACTTTGGGAGGCCAAGGTGGGTGGATCACCTGAGGTTGGGAGTTTGACACCAGCCTGACCAATATGCACTGCGGCTCCTGC	200	279
A00202:1331:HH2V7DSX7:1:1108:13376:27352	CGTCGATCTGGGCCT	ACTGGCCGCTTGACGGTCAAGCTTGGCTAGTACACATCTTTGTTTAGGTCTATTTGTGCTGCCATCACAAAATGCCTGAGAGTGGGTAATTTATAAACAGTAGAAATTTATTTCTCACAGTTCTGGAGCTGGGAAATCCAAGATGAAGGTGCTGGCAGGTTTGGTGTCTAGTGAGAGTCTAGTCTCACTGCGGCTCCTGC	200	279
A00202:1331:HH2V7DSX7:1:1108:15076:27352	GGGCCTGCTGCTATA	ACTGGCCGCTTGACGACCTGGCGAATTTTTTGTATTTTTATTATATACGGGGTTTAACGATTTTGGCCAGACTGGTCTAGAACTACTGACCTAATGACCCGCCCACCTCGGCCTCCCAAAGTGCTGGGATTACAGGTGAGAGCCACCACCCGTGGCCTATTTTATATTTTTTAGCTCCCCAGTCACACTGCGGCTCCTGC	200	279
A00202:1331:HH2V7DSX7:1:1108:19542:27352	AAGGCACAAGTTTGG	ACTGGCCGCTTGACGTCTGTGGCTGTGTCGGGAGGCAGCGGGTGGCTCCACAGAGCTGCCTGTGTGAGGAGGTCTGTCCCAATACCAGGGCTCTGCCATGTCTGTGAGCTGGAGAAGGCAGGGGCTTCCAGAGAGAAGAGTTCTTGCTGCCCCTGGGAAGGACCTCGGGAGCATGGGTGGGGTGTCACTGCGGCTCCTGC	200	279
A00202:1331:HH2V7DSX7:1:1108:19922:27352	TCTGTTACGTTTAGA	ACTGGCCGCTTGACGCGGATCACGAGGTCAGTAGATCAAGACCATCCTGGCTAACACGGTGAAACCCCGTCTCTACTAAAAATACAAAAATTAGCTGGGTGTGGTGGCACATGCCTGTAATCCCAGCTACTTGGGAGACTGAGGCAAGAGAATCGCTTGAACCCAGGAGTCAGAGGTTGCAGTGACACTGCGGCTCCTGC	200	279
A00202:1331:HH2V7DSX7:1:1108:20157:27352	TCAGCTTACCATACT	ACTGGCCGCTTGACGCAAGGACCATGAAGAAGTCCAGTGTGGCTGCACCATAGCAGGAGAGTGTTAGGAGATGAAATCTGAGACATAGGCAAGAATCAGTCCACATAGGCCTTTGTAAGTCAGGGTAAGGAGTTTGGATTTTGAGTTCAGTGGGAAGAGCCATTGAAGGCTTAGACAGGAAAGTGCACTGCGGCTCCTGC	200	279
A00202:1331:HH2V7DSX7:1:1108:23990:27352	TACCCCTTGCCTTTG	ACTGGCCGCTTGACGTTATAGGGCATGTGCCACCTCGCCTGGCTAATTTTTGTAGTTTTAGTAGAGATGGGGTTTCACCGTGTTGGCCAGGCTGGTCTCAAACTCCTGACTTTGTGATCCGCCCACCTCAGCCTCCCAAAGTGCTGGGATTATAGACGTGAGCCTCCTTGCCCAGGCTAGCCTTTCACTGCGGCTCCTGC	200	279
A00202:1331:HH2V7DSX7:1:1108:24279:27352	TCGGATATATCAAAC	ACTGGCCGCTTGACGGAAATCCACTGCCCTTGCTTTTGGGTGCTGTTAGTTGTCCTTGCCTCACTGTATCTGCTCCCTCGTGTAACAGGCAGCACATTCGCAGGCAGGTTAGGAAAGCTGGAGCAATGGGTTGTGGCTTGGAACATGGTCTGGGTGTGGAGGAAGGGTTGTGGGTTTTGCTCAGGCACTGCGGCTCCTGC	200	279
A00202:1331:HH2V7DSX7:1:1108:25364:27352	AGAAACAGGCTGAGG	ACTGGCCGCTTGACGTGGGTCTGGATGGGAGGGAGGGGTCCCAGTGGGAAGGCAGGTCAGCCCCAGAGAGCAGGCAGGTTGGGTGACTGCGAGAGTCCCACCACCCTGAAATCTGGGGGATGATGACAAGCCAGGGGTGTCATTTCTGCCTTCCACAGTTTATCCACACCCCCTACCCATGGGAACACTGCGGCTCCTGC	200	279
A00202:1331:HH2V7DSX7:1:1108:25418:27352	CGCCTTTAATTACCA	ACTGGCCGCTTGACGCTTGTTATCCCAAGAATAAAAGGCAGAAAGCAGCTCAGCAGACAGGAGTCCCACAGCACCCTCTCTGATGATCAGACCCAGGAGTCTGAACCTGGGGGACCTGTTGCAGCCTGTGTCCAAAGTCTCACCTGTGACACGTACATCACTCTAATCATTTCAGCTCCACAAATCACTGCGGCTCCTGC	200	279
A00202:1331:HH2V7DSX7:1:1108:25563:27352	CTCGGGAGGATCCAG	ACTGGCCGCTTGACGAGGGTCTCATTCTGTCACCCAGGCTGGAGTGCAGGCACGATCATGGCCCACTGCAGCCTCGACATCCCAGGCTCAAGAAATCCTCCTACCTCAGCTCCCCCGAGTAGCTGGGACCACAGAATCATGCCACCATAATTGGCTCATTTTTGTATTTCTTGTAGGGACAGGTTCACTGCGGCTCCTGC	200	279
A00202:1331:HH2V7DSX7:1:1108:28384:27352	GTCGTTAAGGATGGC	ACTGGCCGCTTGACGGCGGGCTGAGGCCCTGGACCCAGGCGCTCAAGGGCCAGCCACTCGGCTGTGCATGGCCCAGCCAGGCAGTCAGAGTAATGGAGAGCGCAGTGGGGAACTGGGTCTAACCTTGACTCTGCAGCAAACTGCTCATTTTCTGGGTCCTGCAAATGTCACAATGAGGTGAGCTTCACTGCGGCTCCTGC	200	279
A00202:1331:HH2V7DSX7:1:1108:28546:27352	GAATAATGCAACTAC	ACTGGCCGCTTGACGTCCAACAGCAAGCAAGTCACGGATGAATGAATGGATGAATGAATGACTCAGCGATGCCTGGTCATTTCCCACTGACAAGGACTACGGAGACTGCAAACCTTTTCATCCAGGCATCTACTGGGTGCCAGTGTTGTGTCATCCAATGAGATGTTGGTCCCGGGAGGTGGCCACACTGCGGCTCCTGC	200	279
A00202:1331:HH2V7DSX7:1:1108:30427:27352	AGTGTAGCCTTGATG	ACTGGCCGCTTGACGCTGTTGATGGACATTTAGGTTGTTTCTTAATCTTGGATATTGTGAAACATGCTGCAATATACATGGGCATGCAGATACCTCTCCGATAGACTGATTTACATTCTTTGGAGCAGTGGGATTGCTGGATCATATGGCAGTCCTATTTTTCTCTTTTGAGGACACTGCGGCTCCTGC	189	268
A00202:1331:HH2V7DSX7:1:1108:31024:27352	CAATTCCATACATCC	ACTGGCCGCTTGACGACTGTTAGATCTAAGTATATTTTGCAATGTGGGAAGGAATGAGTGATAGAATGGCAAAGCGTGGGGCATCGTCACACTATACTTGTTCCAATAACTCATTTCTGGCTATATGATCCTTTAATCAAATTAAGAAGATATCGTGAAAAAACTGGAATAAGAGTCAGTCAGAACACTGCGGCTCCTGC	200	279
A00202:1331:HH2V7DSX7:1:1108:32036:27352	TATGACCACCTAGTA	ACTGGCCGCTTGACGACAGTAAGGTCTGCCTTCCCTCGATACAGCAGAAATTCTACGAGAGAAATGTGATAGAGGGACTGACCCCTCCCTCCAGAGCAGTAGCCATCCTGGCTCTCCACTTTGCCTCCCGTCTGCAGATGGCGAGACATCCAAAGACAACCCTCTTGCTTTCTGAACCCCAGCCCCACTGCGGCTCCTGC	200	279
A00202:1331:HH2V7DSX7:1:1108:2754:27367	TCCACGCTAAACTGT	ACTGGCCGCTTGACGTCTGGGTGTTGATTTAATGTGGAGCCACTTCAAGGAAGTGATAATAAAACAAAGTTCCATGAAATTGATATCATATTAATATCATGGTCAAAGAGGAGAAAATGACAGCCTGCAGTAGGCCTGGTGTGAAACAGTCCTTCAGCCAGGACTTCACTCTTGTTTCACAGTGTCACTGCGGCTCCTGC	200	279
A00202:1331:HH2V7DSX7:1:1108:3242:27367	CCGGATGGTACCGCT	ACTGGCCGCTTGACGTGGAAGTACTACCCCAAATAACTAGGTGAGAGAGAGAAAAAACAGGCATCCAAAAACGAAAATAATGCTGGGCGCAGTGACTCACGCCATAATCCCACCACTTTGGTAGGCTGAGGGGGGTGGTCACCTGAGGTCAGGAGTTCGAGGCCAGCCTGACCAACATGGTGAAACACTGCGGCTCCTGC	200	279
A00202:1331:HH2V7DSX7:1:1108:3278:27367	GGATGGAATCGTCGT	CTGGCCGCTTGACGAACACCATAGACAACAAATAGACACACACACAAAAAAAAAGACACTAGGTGAGAGTGAAGGTAGTTTGTACTATTTTCATTTTTTGTGTGTTCAATCGTATTTCTCTCAGCAAATATGATTGGAAGTGGTGCTTTTCCTTCCTTCCCCACCTTCCAGCATTAGGTTTGTACACTGCGGCTCCTGC	199	278
A00202:1331:HH2V7DSX7:1:1108:3332:27367	CGGCTCTAAATACCC	ACTGGCCGCTTGACGTGATGAAGGGAAGGACCCTGCGGTGATCAGAGGCGTAACTCTGGAGCCTGACCCCATCATTCTTCCGGAGAACGTGACCCTCAGTCTCCTGGGCAGCACCACTGTCTCCCTGAGTTCTCGTCTGGAGATGGATTTAGTTTTGGAGAAGGAAGTGGCTGGCCCCTGGATCACACTGCGGCTCCTGC	200	279
A00202:1331:HH2V7DSX7:1:1108:3875:27367	TGACAATCGTGTCAT	ACTGGCCGCTTGACGGTCAGCTCTGTATGGTAATGAAAGCCCCATCCCCAGAGACAGATGAATTATTGAGAGTCCCTGGCATGTGTAGCTGCACCTGAATTTTTCACCTAGAATGAAATGGGTCAGAATACAGGTGGAAGGGCATACACTGGCTTCTGTGCATTATCCCTGGACTTTGAGAAGTACACTGCGGCTCCTGC	200	278
A00202:1331:HH2V7DSX7:1:1108:5502:27367	ACATGGCCTGCGACG	ACTGGCCGCTTGACGTGGCAGTGTCAGAATGTGCCTGATGCACTGGAGGGGGAGGATGTGAACAGAGGCTTCCTCAGGGATACTAATGAGCATGTTCAGGCTTGATGGTTTCTGACATGTGAAGTTTAGTTCTTTCTCGTATGGAGCCCCAGCTAGCATCCTCAGGGCTAACGTGGCTCTAGCAGCACTGCGGCTCCTGC	200	279
A00202:1331:HH2V7DSX7:1:1108:11270:27367	GTTCAAGACTCAAAG	ACTGGCCGCTTGACGTGGGGTGGCTGTGGTTGCCAGGCAACAACCAGCCATTCACTCTCTTGCCAGAATCAAGGAGGCTGTCTGATGCTGACAGAGATACCTGCATCTGAGGCCTGGAGACCTAGATTTTGGTTCTGATTTGCTGTGTGGTCTGGGCAAGTCCCTGCCTTTCTCTGAGCCTTCATCACTGCGGCTCCTGC	200	279
A00202:1331:HH2V7DSX7:1:1108:12228:27367	CATTCTGATAGGAAC	ACTGGCCGCTTGACGGAGCATCAGAGTTTTTAAGTCAGAACTGGAGCCTGAGCCCGACAGGTGACACAACCCGGCCTTCCCTGAGGGGCTGGCACGCCGAAAAAGGTCGCCAAGCTCTCCCTCTTCCGGTGTGAGGTGCAGCTCGCCGGTGGGTATGCACAGGGAGTCCTCTATTTTGCTCGGTTCACTGCGGCTCCTGC	200	279
A00202:1331:HH2V7DSX7:1:1108:12825:27367	GGTCAGGGGCGGACA	ACTGGCCGCTTGACGGAAATGAAGAGAAAGTGGAGGGATAATATGGTACCAATAAATTCCCACTAATGGGAAAAAAACTCCAAGGGCATGCTTTTCTGGGAGTGGATAAATAGTATTACTTTCCGATGGAAAGGGCTAATTGTGTTTGTGTGTGTGTGTGTGTGTGTGTGTACATGCGTGACACTGCGGCTCCTGC	196	275
A00202:1331:HH2V7DSX7:1:1108:16405:27367	AAGTCTGGGAAGAAT	ACTGGCCGCTTGACGTGATCTGAAGGGTCTGTGCCCATAAATATCAACCAATTTTATTGATATTTGTAATTAAAACCACCCAACGGGTCACACTCGGTTGAGCAAGTTTGCAACACACACATCCATAATGGGAACATGAGCGCATTTGTATTTGACATTTGATAGATAATAATCCTGGCCATTTCCACTGCGGCTCCTGC	200	274
A00202:1331:HH2V7DSX7:1:1108:16875:27367	ATAGAGCGGAAACTT	ACTGGCCGCTTGACGCTGGGAAGGTAAAAAGGGGACTGGTGAAGGGCAAGGAGGGATTACAAATGGGCACAAGGGAAAACTCTTGGGATAATGGATATGCTCTTTATCTTGACTGTGCTGATGGCTTCACAGGTAAATACCTATGCCAGAACATATAAAATTTTACACTTTAAGTTTGTGGACTTCACTGCGGCTCCTGC	200	279
A00202:1331:HH2V7DSX7:1:1108:16911:27367	CTCGTAAGCAAAGAT	ACTGGCCGCTTGACGTGAACTATCACAGAGATGAGAGTGGAAGATGACGTGGGTCAATGTCCATACCGCACAGAGGAGGTGGGGGACGCCCAAGGAACTATGCTCAGTGTCAGGCTTCAGGGAGGTCCTGGCCCCAGGACCCAGCCCCCTTCTTTGTGCAGCTTCTGGAGATCTCAGGTCACAGGCACTGCGGCTCCTGC	200	279
A00202:1331:HH2V7DSX7:1:1108:17164:27367	CCGTAACGAATTGAG	ACTGGCCGCTTGACGCTGTGATACTCAAAATGTCAGTTTTTAAGGCTTTTGTGTTTTAGGGAAACACTCAAAGAAAAAATTTATGTGAGTTTTCAGGCTTTTTACTTACATTCTTAAGAAAAAGTGATTTTAGGCCGGGCCCGGTGGCTCACACCTGTAATCCCAGCACTTTGGGAGGCTGAGGCCACTGCGGCTCCTGC	200	279
A00202:1331:HH2V7DSX7:1:1108:19316:27367	ATCAGACTGACTTCA	ACTGGCCGCTTGACGCTGGGCCTCACACAGAAGTGAGTCTTCAGGACTCGTGTCCTCAGGATGCCCATAGCCTGCAGCGGGGAGGATTACCAAACAGTGCGGTGTGTGCCGTGAATCAGACACACAGGGGCCACTGTGGGGACAGGAGGAGGTGCCCTGGGGCTAACCTCTCTGGACCTTTGTTTCACTGCGGCTCCTGC	200	279
A00202:1331:HH2V7DSX7:1:1108:19859:27367	AAGAGCGAACCTGGG	ACTGGCCGCTTGACGAGAAGCTGAGGTGGGAAGATCACTTGAGCCTGGGAGGTCGAGGCTGCAGAGAGCCGAGATCACACCACTGCACTCCAGACTGGGCGACTGAGCAAGACCCTGTCTCTAAAACAACAACAAAGACAGATAGAAGATTTATAAAACTTAACTACACACACACACACACCACTGCGGCTCCTGC	196	275
A00202:1331:HH2V7DSX7:1:1108:21721:27367	TAGATCAACGAAGCA	ACTGGCCGCTTGACGCAGTTTTTTTAATCTTCCCTTCACTCTTCAGGTGTCACTAGTGTGAAGGTACAGTGGCCTAGCTACTCTGTTTCAGGTCTGTACAAATTCTAAGTTGTAATGCATGCTACAGTTTTACCTACAAGATGGGGTGGACACTAGAACTTTCCCTGGATTTGTACCCTTGCTTGCACTGCGGCTCCTGC	200	279
A00202:1331:HH2V7DSX7:1:1108:22209:27367	TAGCCGGTTTTTAGG	ACTGGCCGCTTGACGGGAACCTGACACTTGGCATACTAAGCAGCATTCTGAGGTGAGTGAGCCCTCAGTCTCCAATAATCCCTGGTCGGCTATGTGTCCATGCTCCTTGGATGGGCCCCGGTGGAAACATGGGCGGTGGTGGATGAGTCCCCCATGAGCATGGAGAAAGCACTGAAGCATCTGGACACTGCGGCTCCTGC	200	279
A00202:1331:HH2V7DSX7:1:1108:25427:27367	TAACGACTAGAAATT	ACTGGCCGCTTGACGATGTACTTCATATAAATGGAATCAGACAGTATTTATTCTTTTGTAACTGGCTGATTTTACTTAGAAATAATGTCCTCAAAGTCCGGCCAAGTTGTAGCATGTGCCAGTTTCATTGCTTTTTGAGGCTAAATAATATTCAGTTGTAGTATATACCACATTGTGTTTATCCACACTGCGGCTCCTGC	200	279
A00202:1331:HH2V7DSX7:1:1108:27923:27367	TCCATGCTTGCTGCA	ACTGGCCGCTTGACGGAGGAAGGTAGGCTGCTACGATGCCAACGATGCCAGTGATGAGGAAGAGTTTGACAGAGAAGGGGACTGCATTTCACTCCCAGGAGCCCTCCCGGGTCCCATCAGGCCTCTGTCAGAGGATGACCCGAGGCGTGTCTCAATTTCCTCTTCCAAGGGCATGGACGTCCACACACTGCGGCTCCTGC	200	279
A00202:1331:HH2V7DSX7:1:1108:28971:27367	TTGGGACGCCTGTGA	ACTGGCCGCTTGACGAGGTCCACTCAGAGTTGCTTCCAGTGCCGACCCACGGGGAGAAACTACCAGACCAGAGTTTCTTGAAGTATCTTCCCTGGAGGGACTACATCTTAATCACTTGGGATTTCCATCAGAATCTGTTGTGAGGAAGCTGAGAATCTGTATTTTATAAAGCTCCCCAGCTGATTCACTGCGGCTCCTGC	200	279
A00202:1331:HH2V7DSX7:1:1108:30725:27367	CCGTAAATCTGGAGA	ACTGGCCGCTTGACGGACTAAAAAAGATTCCAACACTGGATGAAAACTGGCTTGTTGGATTTTGAGATGTTAAGACAGTTTAAAAAATCAACTTGCGACAGTGGCTCATGCCTGTAATCCCAACATTTTGGGAGGCTGATGGTTGAGTTTGAGAGCAACCGGGCCAACGTGGCACTGCGGCTCCTGC	187	266
A00202:1331:HH2V7DSX7:1:1108:31919:27367	CTGATCAGGTTAGGA	ACTGGCCGCTTGACGTTCTCACTGTTACCCAAATTGGATTATTTTCTCACTCTTTTCACCTACATCCCACGTTCACTACATCTTGGATCCAGATTTTCTGTTAAGTTTTCTGGACAGAGAGCATGACATGGTGAACAGAGACAAGTTTTGGAATTACACGGCTCTGAGTCTGGTCCCATCTTGGTCACTGCGGCTCCTGC	200	279
A00202:1331:HH2V7DSX7:1:1108:2817:27383	TTCTCTGCAACACTA	ACTGGCCGCTTGACGAAAGGCTCATGACGCAAATAAAACCACAAGTCCTGCCCTCGAGAGATCATTATCTGGGCCCAGAGCAGCTGCTCCACAGAAGTGAGAAGGAGAATGAGCAGAGCCAGTCCTTCCTGTCCTCTCCCTGTCCTCCCTCCCATCCTCCCCACCTCCCACATCTTCCCTGTGCTCACTGCGGCTCCTGC	200	279
A00202:1331:HH2V7DSX7:1:1108:5150:27383	GTGTAATGTGTTAAC	ACTGGCCGCTTGACGACGGAACAGAAATAAGTTAGTCTTCTCCTCGCAGGGGACAGTGAACGGCGCAAACTTCTCAAAGGCCAGAACCCATTATTACCACAAAGGCGCGGCATCCCTTCTTAGCGGTTATGATGGCTGTGACGTCTCAGCTCAATGGAAAATTAAAGTCACCTCTGGGCACCTCACACTGCGGCTCCTGC	200	279
A00202:1331:HH2V7DSX7:1:1108:6578:27383	CAGATTCGCCGAAGG	ACTGGCCGCTTGACGTGTGTTCCCGCCTCCCTTGTTTTTCTGTTTGTTTTTGTTGAAGAGGTCTCTCGTGGTCCATGAGTGAGTGGATATTTATTTACCGTCCATGCCTCCACACTTGTGTACCCCACACCCCAGGGGATTCAGGCACATATACAGCAGCACTACCTGTCACCAGCCTAGTTTACCACTGCGGCTCCTGC	200	279
A00202:1331:HH2V7DSX7:1:1108:7446:27383	GTTTGCATCCCTGAA	ACTGGCCGCTTGACGAGGATAGGCAAGGGGACTATTAAAAAGCAAAAACTAGATCAAGAAGACAGATGCATCCTTTGGATATCAGCCAAGAGAGAATTGTGGCCTGCCAGGTGTCAGCTTTCAGACCCCAAATGGCATTGTCTTCAAACCCCTGGATTTGACCATGACATGCCAAGGTGTGAATACACTGCGGCTCCTGC	200	279
A00202:1331:HH2V7DSX7:1:1108:8838:27383	GTAAAGTGCGGATGA	ACTGGACGCTTGACGAAATGTTTTCTCCTATTTTGTAAGTTGTCTGTTTAATCTGTTAATAGTTTCTTTTCCTGTGCAGAAGTATTTTAGTCTAATTATGTTACATATATGGATTTATTTATTTTGTCACATTTGCTTTTGACCTTAGTCATAAATGCTTTGCCTAGGCCAATATTCTGAAGAGTCACTGCGGCTCCTGCAGAGTTCCTAGTCGTACATCGTTCGCTTATACGTTCTGATGAGTTCATCCGCACTTTACTAATCTCGGTCTGACTATGG	279	279
A00202:1331:HH2V7DSX7:1:1108:9652:27383	CATATGTCTATAGCC	ACTGGCCGCTTGACGTTAGCTGCTTCCCTGAGACCTGCCCAGAGTGTAGGATCATCAAGACCTGGGCCCCCCTACCCCGCTCAGAGCCCAGGTGGGTGGTTGGTGCCCAGGCAGGCAGTGTCTGCTGTTGGAGGAGAGTGCATAGCTCTCCCTTTATTGAACGTGTGTATTTGCCTCCTGCTGCACACTGCGGCTCCTGC	200	279
A00202:1331:HH2V7DSX7:1:1108:10068:27383	GATACAGGCAAGTAA	ACTGGCCGCTTGACGTAAGAATGCCTTTAAGGGCCGGCGCAGTGGCTCACGCCTGTAATCCCAGGATTTTGGGAGGCCGAGGCGGGTGGATCTCAAGGTAAGGAGACCATCCTGGTTAACTATGGTGTTTCACCGTCTCTACTAAAAATACAAAAAATTAGCCAGGCATGGTGGCGGGTGCCTGTCACTGCGGCTCCTGC	200	279
A00202:1331:HH2V7DSX7:1:1108:13395:27383	AGTCGGCGATTTAGC	ACTGGCCGCTTGACGTTTTGAGATAGAGTTAACTCTTATAGCCAAGGCTGGAGTGCAATTCAATTGTACAATCTCGGCTCACAGCCACCTCTGCCTCCCGGGTTCAAGCGATTCTCCAGCCTCAGCCTCCCAAGTAGCTGGGATTACAGGAATGTGCCACCATGCCTGGCTAATTTTTGTATTTTCACTGCGGCTCCTGC	200	279
A00202:1331:HH2V7DSX7:1:1108:13991:27383	CACCCAAAGTGAGAT	ACTGGCCGCTTGACGAATTATTTGTTGTGTGGGATTGTTTTGCATGCGATGGTAGTGATAGCGTCCTGTGCTCCTGTCTACTAAATGCCAGGAGCCCTCATAAGGAAAATATGGGGAAAATTTTGAAGTTTAGTGTGTGTCTTGACTAGCTCATCAACCCAGGTGATCTTTGTCTTCATTGTCTCCACTGCGGCTCCTGC	200	279
A00202:1331:HH2V7DSX7:1:1108:14064:27383	CATGGCAGCAAAGCG	ACTGGCCGCTTGACGCTTGCTGGCTGGTAGCATTGTAGACCACCCCAGCCCCCCGCCAGGGGCAGATGGTCTCCATAGCAGATGGAGACTAGGCTGGCAATGGCAGGATGGGCTTTCTAGTCTCAGCCTGGCCACTCTGGCTAATAAGACAATCCGGGGGCAGTGACAGGGCTAACTGCTGGTGTCACTGCGGCTCCTGC	200	279
A00202:1331:HH2V7DSX7:1:1108:14154:27383	AGGACCCGGCTACAA	ACTGGCCGCTTGACGGCAGCAGAAACACCTGTACATATCTGTTGGAAGCCACAGACGTGCTTTAGGGCTGCAGTGACACTTGCCTAACTCAAAATCCACGTCATCATGCAGCTGTGTTCTTGCTATTCCTGTAGAATGGAGAGTGGATAGCCAGGAGGCTGGAGGAAGCACTAAGTAACCAGACACACTGCGGCTCCTGC	200	279
A00202:1331:HH2V7DSX7:1:1108:14172:27383	TTACGCATGGGTCAT	ACTGGCCGCTTGACGGAGTGCAGGTGGTGCTCTGTGGGTTTCTGCACTTTGTCTCCCAGCCAATGCAGCCCTGGCCGACTCCACAAGGGGTGAAAGGTCGCAGACGCTATGTGAGTGGTGTGTAATTCTCACCACAACAGAGGCTGCTAATCACATAACATTAGGGTGAATTATGATAATTATAACACTGCGGTTCCTGC	200	279
A00202:1331:HH2V7DSX7:1:1108:14534:27383	GACCTACCCGCTAGA	ACTGGCCGCTTGACGAAATATCTATTTTGGCAGGTTTCTGTGCCTTTATTTCCCTCTTCTGAAAAAAAGTCTGTGTTTTCATAGTTTGGTTTGCATTGTGTATCAATAATTAATCAGGAATTGGTTTTGGTGCCTGAAAAATTGGCCATGGAGGCACACCAAAGCTTCAAGCACAAGTCTTGTACCACTGCGGCTCCTGC	200	279
A00202:1331:HH2V7DSX7:1:1108:16197:27383	TACACCAGCTAATAC	ACTGGCCGCTTGACGGGGAGGCCTAGGCGGGTGGATCACGAGGTCAGAGTTCGAGACCAGCCTGGCCAGCATGGTGAAACCCCATCTCTATGAAAAATATAAAAATTAGATGGGTGAGGTGGTGGGCGCCTGTAATCCCAGCTACAGCTACAGGCAGGGAGTATTGCTTGAACCCGGGAGGTGGACACTGCGGCTCCTGC	200	278
A00202:1331:HH2V7DSX7:1:1108:17210:27383	TTTTCCGGTTCAAAT	ACTGGCCGCTTGACGCAGAGGCAAGGTAAAGAGGGTATTTTGGGCCTTTGAGAATGGTCTTGGCTGAGAGGATCCCAGTGCGTGACTCCACTTCCTTCCAGGTCCCCTTCACTGCCTTCCTCTTTGTCCTTTCCTCTTAGCCTCTCATTTTACTTCATTCGTTTATCTCCTTTCCTCTTCCTCCTCACTGCGGCTCCTGC	200	279
A00202:1331:HH2V7DSX7:1:1108:18421:27383	TGCCTGAAACCAATC	ACTGGCCGCTTGACGCAGGGATATTCAGACACAGTTAGCAACAAGGTGGGAACCAATCTAAGGACAGGGGCAGATTTGAGTCTTGAGTTTAATACAGCAGAGTACTCAGAAGCATGGGTTCAGGGGCCATACTTTCTGAGTTCACATCCTGGCTTTCCCACTTTCTAACCATTCCCTGTCGGTTTCACTGCGGCTCCTGC	200	279
A00202:1331:HH2V7DSX7:1:1108:22200:27383	GAGCTCATGGCGACA	ACTGGCCGCTTGACGCTGGGTGGAATTTCCGAACATAAAGATGAGGAACATTAGTTCTTAGAGAAGGACCTAAAGTAAAATAATCTCCCAATTAGTGAGTGTTATTTGATAAACTTGCATTTTAAGGAAATTTGTTACACTAACATCTGTAATGTATTTTTAGCACAATTTCGGTTATGACAGGCCACTGCGGCTCCTGC	200	279
A00202:1331:HH2V7DSX7:1:1108:23357:27383	AGATCAATGGGGTGG	ACTGGCCGCTTGACGAGGTCAGGAGTTCGAGACCAGCTTGGCCAAGAGGGTGAAACTCCATCTTTACTAAAAATACAAAAATTAGCCAGGCATGGTGGCTGGCGTGTGTAATCCCAGCTACACAGGAGGCTGAGGCATGAGAATTGCTTGAACTTTGGAGGCGGAGTTTACAGTGAGCTGAGATTCACTGCGGCTCCTGC	200	279
A00202:1331:HH2V7DSX7:1:1108:24623:27383	AGGGTCGTATTAGAC	ACTGGCCGCTTGACGGGCAAGCACACACACAAAATAAACATTTCTATGAAATCGATACGAGACAGAAACACAAAGAGGCAAGACCCCGAGGACAAAACCGTGAGCAGCCAGCCCCTCCTATGCTAGGGTCCAAAAACAGGCAATGAAACTGTAGGTTTGGGTCTTAGAAGGGTTGGGGGCTAAACCACTGCGGCTCCTGC	200	279
A00202:1331:HH2V7DSX7:1:1108:26341:27383	TACGTCCAGGCGATC	ACTGGCCGCTTGACGAGAGGATGTTCTAGTCCAATCATTTTACCTACTTCACGAGCCCAAAATCCTTAAACAAAAAAATCATTTAAAAGTGTCAGCCCACATATAAACACATAACTGACACTCATATAGCAATTTATATTAGAATAAAATGTTTAGAAGGCTTAAGTACTCATGGCAAAGTCTAACACTGCGGCTCCTGC	200	279
A00202:1331:HH2V7DSX7:1:1108:26829:27383	TGGCCTCCATGAGTT	ACTGGCCGCTTGACGGAGGCCGCCCTCTCTGGGGTTCAGCGCTTCACCTGACCTTGGCCTCCCGGAGCAGAGGCCTGCTGGGGACAGTGTCATTTGGGTAGAGTTTCCGAGAGGACCCAGGAGTGGTCCGTTCTCTCGATGGAGACCCATTTGGGAGGAAGAATCTGAGAATCCTTGAGAATTGTGCACTGCGGCTCCTGC	201	280
A00202:1331:HH2V7DSX7:1:1108:27371:27383	TTTCTCTGGGCCCGT	ACTGGCCGCTTGACGAGAGCCAGGATTTCATTCTTGCCCGTCGATGGCATATGTTAGTGCCTATGTTGGGGGAGGCAGACTGCCCCAGCCCTCCCCAACACACGCAATGGTTATGAGAAGAAATAAAGCGAAGGGTGTTCCTGAGATTGACCCCATGACCTACACTTAGTACAAGGCTAAGCTCTCACTGCGGCTCCTGC	200	279
A00202:1331:HH2V7DSX7:1:1108:28565:27383	TAAGTAATGTTCCAC	ACTGGCCGCTTGACGGCGGTGGGTGTGAGTGGTCTAGTTTTCCTGGTGAGCAAACTGAGGCTCTGCAAGGTCAAGTCACCAGTTCAAGGTCACAGAACCTGGAAATGGTAACCTCAGTTCTCATCTGTAAAGCCTGTCCTTCCAGCTGTCTCTTGTTTTTAGTTTTTGTTATTTTTTTAGGTATCCACTGCGGCTCCTGC	200	279
A00202:1331:HH2V7DSX7:1:1108:29306:27383	TCAGTACAAGTTCCT	ACTGGCCGCTTGACGTAATGCTCATTTAACTTATTCGTAACATGCTCTTAAATAGACTAGAAAATTCAAAGAATACAAGTGGACATATAACCTAAAGCCGGGCTCTCTTGTCTCCTACTACAGGATCTCTCCCCAACAGGGAATTTGTTGAAAATCTTTGCATATTACACACATAATTTTGCTCTCACTGCGGCTCCTGC	200	279
A00202:1331:HH2V7DSX7:1:1108:29523:27383	ATTTTATTGTTCAGC	ACTGGCCGCTTGACGTGTTTTAATATCCAAAGGGCTTGTGGACTGGAGCAGCTCCTGTACTGGGCCTCTGCCAACAAAACCCTGGCTGGTTCTCGAATGCAACATGACTTCATGGCCATCACCCACTGCAAGATGGGGAAATGGGAAGGAAGAATGGTTCCGGGGGTAGTATACGGAAGGACCTACACTGCGGCTCCTGC	200	279
A00202:1331:HH2V7DSX7:1:1108:30318:27383	ACCCTGCAAGAGCAT	ACTGGCCGCTTGACGGAGAAATGAGGTGTCAGTGTCTCCTTGGAGGCCAAAGAGTGGAGATGATAACCCACTCTGGCTCAGGTCGGACTTCCCATACCGTTCAGGAAATCAAAAGAAGTGTGAGAGTACCCACCATGATGAGTCCCATCTAGTCTATTTCATTATTTTTTAAGTGATATTCAACACTGCGGCTCCTGC	198	276
A00202:1331:HH2V7DSX7:1:1108:1832:27398	AGGTATTCCCCTGAC	ACTGGCCGCTTGACGTGAGGTGGGAGGATCACATGAGCCCCGAAGGTTGAGGTTGCAGTGAGCCATGATTGTGTCACTGTGCTTCAGCCTGGGCAATAGAACAACACCTTGGTCTCTAAATAAATAAGTGATAAAGTTAAAAAGGAAAAATAACTCAGTGCTTTCTATGAGATAGGCTGTACAAACACTGCGGCTCCTGC	200	279
A00202:1331:HH2V7DSX7:1:1108:1976:27398	ATCCTGTGTTGCTAG	ACTGGCCGCTTGACGCTGGTGGCATTTAAAACAGAATCAGTCTCCTTGGAGATCAATCCTCAAACTTTTAATGGCGTGTGTAAAACTAGAAGGTCAATTATATGAACATATTTCAATCTTTCAAAATTGTATACGATCATTTAATGAACAATTAGAAGCAACCAGGTATCTAATAGCAAGTGCATCACTGCGGCTCCTGC	200	279
A00202:1331:HH2V7DSX7:1:1108:7202:27398	AAGGGTCGAGATAAC	ACTGGCCGCTTGACGGTCACTATGTCCGGCTGATTTTTGGTATTTTTAGTAAAGCTGGGGTTTTACCATGTTGGCCAGACTGGTCTCGAACTCCTGACCTCAGACGATCCGCCCGCCTTGGCCTCCCAAAGTGCTGGGATTACAGGCATGAGCCACCACACTCGGCCTGATTGACTTCTTTCTAACACTGCGGCTCCTGC	200	279
A00202:1331:HH2V7DSX7:1:1108:8630:27398	ACGCGGCGTCTCCCT	ACTGGCCGCTTGACGTGTGTGGTGTTAATTCTTAGGTCTCTTCTTTTCCAATTGTCTATATTTCAGTTTTGGTACCAGTAACATGCCGTTTTGTTTACTATAGCAATTTATTATAATTTTAATTAAGGTAGCATGATGCCTCCAGCTTTGTTCTTTTTGCTTAGGATTGTCTGGGCTTTAAGGGGCACTGCGGCTCCTGC	200	278
A00202:1331:HH2V7DSX7:1:1108:10673:27398	CCCTATAGAAGTTCT	ACTGGCCGCTTGACGTTTATCCAGTCTATCACTGATGGACATTTGGGTTGATTCCATGTCTTTGCTATTGTGAATAGTGCTGCAATAAACATACATGTGTATGTATCTTTATAACAGAATGATTTATATTCCTTTGGGTATATACTGGTAATGGGATTGCTGGGTCAAATGGTATTTCTGGTTCTCACTGCGGCTCCTGC	200	279
A00202:1331:HH2V7DSX7:1:1108:11849:27398	AATGTTGCAAACGTT	ACTGGCCGCTTGACGGAAGATCACTAAGGGCAGCTCACACTCAAAGGGAGGGGAACTGGACACCATGCCATGATGTGTGGAACACAATGCACATACAGAGAGGAAAGGAAGTAACAGCAGCCGTCTTGGAGGCTAGTCCCACAGCACAATACTCAGGAATTACAGTCAGAACTGCTGTCCATTATCACTGCGGCTCCTGC	200	279
A00202:1331:HH2V7DSX7:1:1108:13729:27398	TAATTTATGCATGGA	ACTGGCCGCTTGACGGGGCGATGTCCTCGGAAGAAGCCAGCGGATTCCATGACGCGGCGGGGGAACTAGGGACCCCGGATTCCGGATGGGTTGGGAGGGCGGAGGGAGGCGAGTCCTGCAGCGAGGCACTGGGTGGGGCTCCCGGTGGCCCAGCTCGGTGCCTGCGCGCGGTAGGCGTTCGGTAACACTGCGGCTCCTGC	200	279
A00202:1331:HH2V7DSX7:1:1108:17110:27398	TTGACATTAGGTACT	ACTGGCCGCTTGACGGTGGTGGTGGTGAGTGGTGCAGGGAGGAATGCTTAGTATTCATGTCTGTGACAGGTGAAGGTGAATCGTCTGACAGCCACCCCTCACCTGTCCAGCCTCAAAGCTCTTTATCACGTGTGTTTTTGTTTCAAATGTCACACTTTCTGCTTTTTAGTGGCCACAGACCTCACACTGCGGCTCCTGC	199	278
A00202:1331:HH2V7DSX7:1:1108:18032:27398	GGCCCTGATGGAAGT	ACTGGCCGCTTGACGGCACATCAGGAATCAGAGAGTGGCTTAGCTGGGCAATTGTGCCTCAGGTTCCCCCATGAGCGTGGGGTCAGGAAGTCAGTGGGTACTGCCTCATTTGAAGGCTTGACTGGGGCTGGAGGAGCTACTTGTAAGAAAGCTCACCCTGGCCGGGCATGGTGGCTCACGCCTGTCACTGCGGCTCCTGC	200	279
A00202:1331:HH2V7DSX7:1:1108:18900:27398	TGAAGTTCGAAACCG	ACTGGCCGCTTGACGTAAATTAGCTTGAGATTTTCATGGTAGCAACAGCTCATAAAAGATCCACAGCTCATTTCTAGTAGAACTGGGGAAATTCTAGTAAGAAAAGAAATGGGGTAAAGGGTTTGGGTAACACTGATGTGGCTGTGATCTTTGTGTGCAGCTGGTATGTGTAATTGAATTGAAATCACTGCGGCTCCTGC	200	279
A00202:1331:HH2V7DSX7:1:1108:21468:27398	CTCCGCGAGAGGATG	ACTGGCCGCTTGACGGATATCCACCTCCTCTCATTATCCAAATACAATAACAAATTACGAAGCATCTTATCCTACCAACCATTATCCTATCAGAAAGCACGTGCTAATTTCGAGGAAGCAAGAGGAACTATGTCAGATGTGCCATGAGATGTAAAATGTACTCGCCCTGTATCTTGGTCTTCTCCCACTGCGGCTCCTGC	200	279
A00202:1331:HH2V7DSX7:1:1108:21522:27398	GGGTCGGCAGAGTTC	ACTGGCCGCTTGACGCAAATGAGGCATCATACCAGCGTGTGTGTGTGTGTGTGTGTGCGCGCGTATGTGTGAGATATGAAGTCTTACTATGCTGTGAGGCTGGTCTCCACCTCCTGGTCTCAGGCGATTGTTCTGCCTTGTCCTCCCAAAGTGCTGGGATTACAGGTTTGAATCACTGCACCCTTCACTGCGGCTCCTGC	200	279
A00202:1331:HH2V7DSX7:1:1108:23909:27398	TCTTTGCATAAAGGC	ACTGGCCGCTTGACGTTCCCCTGTGTTAGGGGCCCACACAAGTTTCTCACTAAGCCATTCTAATGGTAAGGCAGTGGGCAGAGGAGAAATATGAATGACTCCCATCAGAAATCCTGACGTCCTAGCCCTTTTCTGTTTTTCCAGTTACTGAGAACGGGTTAGGGTTTCCTTGTAGGAATTTCCCTCACTGCGGCTCCTGC	200	279
A00202:1331:HH2V7DSX7:1:1108:26729:27398	AACGCGGACATGCTG	ACTGGCCGCTTGACGTTCACCTAGAAATAAGAAAACGAATCTATTTTATGAAGTTACTATAAATATTATAGGAGTGAATACATACAAAGTGTTTTTAACAGTGCCTGGCACACAGCAAACACCCCAAAAATATTAGCTTTTGTTTTTACAAAAGAGGAGAATTCATTTCAGAGAAAGGATATGACCACTGCGGCTCCTGC	200	279
A00202:1331:HH2V7DSX7:1:1108:29369:27398	GAAGGCATGCCTATG	ACTGGCCGCTTGACGTGGAGATGGACATGGTAACACCTTGAGAGGCCAGAGCTGGTAGGGGAAGAGATGTGAGGATCCCAGAGGAGGGGAAGGATGAAGAGCCAGGGACGGGGAGGGTTGGGGCCCGCGTGCCTTGCATAGCCTTGGCCTGGCAGTGACGCCCAGCGCCTCCTGCTTGCCTGCAGCACTGCGGCTCCTGC	200	279
A00202:1331:HH2V7DSX7:1:1108:29622:27398	AATCCCAACAGCAGT	ACTGGCCGCTTGACGTAAAACATCTAAGGAAATTTGATATAAAATTAATAATAGTTGGCTGGGCATGGTGGCTCACGCCTGTAATCCCCGCCAGCACTTCGGGAGGCCAAGGCAGGTGGATTACAAGGTCAGGAGATCAGGACCATCCTGGCTAACACGGTGAAACCCATCTCTACTAAAAATACCACTGCGGCTCCTGC	200	279
A00202:1331:HH2V7DSX7:1:1108:30689:27398	AGTGTCCACTACTTT	ACTGGCCGCTTGACGTGCTTGATGATAACCACTACTACATACTGGGAAGTAAGAGGCTCTGGCTGTTCATTCCTTTGGATGAAAATAACAGTCAAGTGGGACCTGCCTTTCACTAGAAAAAGGGTCAGGCTGGGCTAGAGCTGGTGAAAACTCGCTGGGGAAGACCAGCCTGGCCAACATGGCAACACTGCGGCTCCTGC	200	279
A00202:1331:HH2V7DSX7:1:1108:31268:27398	CTCAGTAGCTGCCCG	ACTGGCCGCTTGACGTTGCATTCCGTCCTGACACTTCCTCACTGCGGTAGCCTGGAGAGCAGGCCTTTGTCCACAGGCGGGCAAGCGTGCTGTTTACAGTCTGGCCACAAAAAAACACTTGCCTATTCATGGCTAATTTGAAAAAAAAAAACAAAAAAAACAGGCATTCCAATATTTTTTTCTACCACTGCGGCTCCTGC	200	279
A00202:1331:HH2V7DSX7:1:1108:32353:27398	AACATCTAGCAGACC	ACTGGCCGCTTGACGTGCACTTGGCATGGATTCAGCATTTTGATTGATGGCTGAGCATTGATAAATCTTTCCCTGTAAGCCACTTCATATCATATTTGGTTTTGTTCACAGTAGGACTGGTAGAAGTCTCTTTTTCAGTTAACCAGCAGAGATAAAGAACTCTGTAACCTTATTACCATCAGAGACACTGCGGCTCCTGC	200	279
A00202:1331:HH2V7DSX7:1:1108:1642:27414	CCTCACAGCATGGCG	ACTGGCCGCTTGACGCCCAGCCCATCTCATCATTTATTTTCCAGGTCTCCCTGATGCTCAGCCGGCAGCTGTCCTGGTGTGTGGATGGCCCTGGCTGGCGTCCTTCTCAGAGAGGACCATTGTTGGTGGGTCTTGGGACTGTCGGGTCAGATGGGCCACGGGCAGCTTGTCTGGGGCCTAGGAGTCACTGCGGCTCCTGC	200	279
A00202:1331:HH2V7DSX7:1:1108:5855:27414	TGCACGAAAAGCGGA	ACTGGCCGCTTGACGTGTATATATACATATATACACATACAGTACATAACAGAGATGAGATATATATGAGAGACATGAGAGATATATGAGAAAGATATGTGAGAGACATGAAAGAGGTGAGAGATAAAGAGAAGTGAAGGGGGTGACAGAAAACGGGGTGAGAAAGAAGTGAGACGTGAGAGAAACACTGCGGCTCCTGC	200	279
A00202:1331:HH2V7DSX7:1:1108:10176:27414	GATATAGTGTGCGAC	ACTGGCCGCTTGACGAGATGTAAGTTTTGAAACTTAGTGCTTCTCTTAATGCCTGATTTAAAAACCAACAAAAAAACACCTTTTGCTTTTGTTGCCTTGTTTTTGTTTTTTTTAGAGTTTCTTATATTGCATCAAATAAAAGAGTGTGCTGAATTGCACATCTAGTCTTTGGAGGAAAATTAGGGCACTGCGGCTCCTGC	200	279
A00202:1331:HH2V7DSX7:1:1108:13250:27414	ACTGGCATCGTTCTC	ACTGGCCGCTTGACGTGGATGGTGGCCATGATGAAAAAGTTCTGGAGATGGATGGTGGCCATGGTCCTCCAGCAATGAGGATGTTCTTCATGCCACTCAACTGCAGACTTAAAAACTGGTTCAAATGGTAATGTTACCTTATCTTTATTTTGTCATAATTTTATTTTTTGAGACATTCTCACTTTCACTGCGGCTCCTGC	200	279
A00202:1331:HH2V7DSX7:1:1108:15854:27414	CTGCGCTGTAACCTA	ACTGGCCGCTTGACGGTCCCAGCTTCCTTGTGCCATGGATAGGACCACTCCTAGACATTTTTACACTGTCTCACAGAGTTCTCTCGGCAGGATGGAGCCCCAGCTGTCTGCAGAGGTCACCTGGTCAGTAACTCTCCCTATATTGTCTTCTTTCTCTTTTCTCTCTCTTTTCCTCACTTTCTTACCACTGCGGCTTCTGC	200	279
A00202:1331:HH2V7DSX7:1:1108:17842:27414	CGGGCACTGAAGACC	ACTGGCCGCTTGACGAGAAGCACTTTTGTAACATACTGTTATCCCTCAGGAACGTGTACGCGCAGGGGCGTTTCCTTGTCCGTTAATAACACAAGCGACACGCCGAGCGTGGTGGCTCACACCTGTATTCCCAGCACTTTGGGAGGCCGAGACGGGTGGATCACGAGGTCAGGAATTCAAGACCACACTGCGGCTCCTGC	200	279
A00202:1331:HH2V7DSX7:1:1108:17861:27414	GCACCTTCGACCAGT	ACTGGCCGCTTGACGGAGGGCAGAGGGCAGAGGGCAGGGCCGGAGCTGTCAGGAAGGCCCTTGAGGAGGCTGGACCCGGTTCCCAGGGAAGCAGAGGACGGGGATTTGTCCCTCTGTCTGGTGATTCAGCTCAGCTCCTCTGTCCTTGACTTGGCTGCTGTATTTTCATTGTCACTGCGGCTCCTGC	187	266
A00202:1331:HH2V7DSX7:1:1108:18783:27414	CGAACCTCATGCCTA	ACTGGCCGCTTGACGGGCTCGCTATTTCTGTCTTTAGAAATATGTTACCCTGTCTCCCTTATCTGTTTTAGTAGTATGTTGTAGCAAGAGTTTTCATTAAAAGAAAACAACTGCTATGATTTGATAATATGGAAAAGAAGAGTTAGGAATAGTCACAGTCTCAGAAATAATTCTTGCTTTTCTTTCACTGCGGCTCCTGC	200	279
A00202:1331:HH2V7DSX7:1:1108:19090:27414	AGAGAACGAAACGCC	ACTGGCCGCTTGACGCAGGACAGAAGAAGCTATCCATGTTTCCCATTTAAAAATCATCTACATTTTTTTCAGTGTTTGAAATACAGAAAAAAGGAAACCACACAAACATGATAAATCTATGTCAAAAAGTGCTGGTAGGGGTGGTTTCCTTAAGTATATGAACTATATTTTGTAGACAAGGTTTTCACTGCGGCTCCTGC	200	279
A00202:1331:HH2V7DSX7:1:1108:28076:27414	TTCGCCTAATCACTC	ACTGGCCGCTTGACGCTGCATCCCTCTGCCCGAGGCTGTCGCTTCTCTAGGGTGGCGGTCTCCAAAACGCTACCCACCCCAGGTTCCCCTGGCCACACTTCTCCATTGCCGTCAGAATTTTGGCTAGCCACAGCTTCCCAGGATTGCCAGCGCTAGGTTGCTCTACTGTGTCTTGTTGGTCCTAACACTGCGGCTCCTGC	200	279
A00202:1331:HH2V7DSX7:1:1108:28094:27414	GTTCATTTTTGGGAA	ACTGGCCGCTTGACGGGTCAGGGCAGGATAGGAGGCTCTGTTCCATAAGATCATCCAGGGATCCAAGCCCCTTCCCTCTAACTGCTCTGTCATCTCCCACATTTTTGTCCTCATCGTCATGGCCACTGCTGGTTTGCCACTGGCAAGTCTGAATTCTAGGTGCTCTGCCATGGGAAGGCAGAAAGCACTGCGGCTCCTGC	200	279
A00202:1331:HH2V7DSX7:1:1108:28185:27414	GTTCATTTTTGGGAA	ACTGGCCGCTTGACGGGTCAGGGCAGGATAGGAGGCTCTGTTCCATAAGATCATCCAGGGATCCAAGCCCCTTCCCTCTAACTGCTCTGTCATCTCCCACATTTTTGTCCTCATCGTCATGGCCACTGCTGGTTTGCCACTGGCAAGTCTGAATTCTAGGTGCTCTGCCATGGGAAGGCAGAAAGCACTGCGGCTCCTGC	200	279
A00202:1331:HH2V7DSX7:1:1108:28619:27414	CAAAGTTTGTTTACT	ACTGGCCGCTTGACGGAGGGGCACGAGGGTGGTGGGCAGCCAGCGCTAGCCCAAGCTCCCGGGGTCACTACAAGTAGTAGTGAGGGCTCCCCAGGAGGTGCAGTGAGAGGCGTGGTATTATTAGGGCGGTTAGAGGAGGGGCGTCTCCCTTCCCTTCCTTCTGAGTTTTCTTTGACACCGTCATCCACTGCGGCTCCTGC	200	279
A00202:1331:HH2V7DSX7:1:1108:1615:27430	ACAGCGAGCGAATCA	ACTGGCCGCTTGACGACACCAATAATAGATAAACAGAGAGCCAAATTGAGAGGTGACAAAGTGCTAGCAGCCCTCGCTCGCTCTCGGCGCCTGCCGGCGACTCCTCGGCCTCAGCGTTCCCTGTGGCCGCGCTCGTGGAGCCCTTCAGCCGGCCTCTGTGCACTCTGCTCCAGGGGAAGTGTGAACACTGCGGCTCCTGC	200	278
A00202:1331:HH2V7DSX7:1:1108:2718:27430	TTTCCCCCCCTAGGG	ACTGGCCGCTTGACGTACCCTAGAGAATCACACTGTGTGTGCAAAGGAAACAGGTTCAAGAATGTCCACACAGCAATGTTCATAATCGCTCTGACCTGGGCACCATCCAGATGACCATCCATAGTGAGTGGATAAACCACAGCGTGTGCATTTCAGTGGAACACAATAGGGCAATGACAATGAACCACTGCGGCTCCTGC	200	279
A00202:1331:HH2V7DSX7:1:1108:3206:27430	TATATCGACAATTAC	ACTGGCCGCTTGACGTCACAATCATGGTGGAAGGCAAGGAGGAGCAAGTCACATTATGGATGGCAGCAGGCAAAGAGAGAGCTTGTGCAGGGAAACTCCGATTTTTAAAACCATCAGATCTCATGAGATTCATTCACTAAAAAGACAACAGTGCAGGAAATACCCTCCCCCATAATTTAATCACCCACTGCGGCTCCTGC	200	279
A00202:1331:HH2V7DSX7:1:1108:5538:27430	GCGATTATTAACGTT	ACTGGCCGCTTGACGTCCTCTGGTAGTGTGTCAGAAATCTGTTAGGATAGAGAATCAGTAGGAAGTTAAAGACAAGGCTCTGGGTTCCCACATCTCCCCATCTTCTATAATGGCAGTTCAATTTTTCTCTGTTTATCTGGTTTTTTGTTTTTTGCTTTTTGTTTTTTTTTTCTTGAGACGGAGTCCACTGCGGCTCCTGC	200	279
A00202:1331:HH2V7DSX7:1:1108:5647:27430	GGGGTTCAGCGCTGT	ACTGGCCGCTTGACGGAGAGCTATAGCCAGGGGTGGCGGGCAGTCTCGAGAGGAGTCGGGGGACTGAGAAGTGTCGGGGACAACGGGGAGGAGGGGTACTTGGGCAGGTGTCTCTGGTGAATTGAAGACATTTCCTTCTCTGTCTTACGGTGGCCGATCCTCAGGGCTTCTTTGTCGGGGATGACCACTGCGGCTCCTGC	200	279
A00202:1331:HH2V7DSX7:1:1108:5791:27430	CTTGGCTCTCTACAA	ACTGGCCGCTTGACGTGTGTGCGCGCGTGTGCGTGCACGTGTGCGTGCATGTGTGCGTGTGCATGCGTGTGTGTGCATGTGTGTGTGTGCGCGTGCGTGCGCGTATGCTGCACTAACCTGCCGCTTGCTGACTGAGGTTTTTGTCTGTACACAGGCGAGTGAGCTCAGGGGGCCACCTGTGCTCCCACTGCGGCTCCTGC	200	279
A00202:1331:HH2V7DSX7:1:1108:6479:27430	TTGGTACGACCTCAG	ACTGGCCGCTTGACGAAAACCAAACACTGCATGCTCTCACTCATAAGTGGGAGTTGAACAATGAGAACAAATGGACACAGGGAGAAGAACATCACACACCAATGCTTGTTGAGGGATGGGGGGCAAGGGAAGGGAGAGCATTAGGGCAAATACCTAATGCATGTGGGTCTTAAAACCTAGATGATCACTGCGGCTCCTGC	200	279
A00202:1331:HH2V7DSX7:1:1108:7545:27430	TAATGACCTGCGTCT	ACTGGCCGCTTGACGAGAATGGTCTCCTACCTGTTAAGTGGAAGGAATAAGTACAACTAGAAGTCATTTGACAAATATTTATTAAATGCCTTCTGCATAGTAAGTACTCTTTTGTTCTAGGTCAGGAGCTGTAAACACACACACACACACACACACACGCACACACACGCACACAGCTTATAATCCACTGCGGCTCCTGC	200	279
A00202:1331:HH2V7DSX7:1:1108:8052:27430	ATACTCCGCTAAAGT	ACTGGCCGCTTGACGGCTGCCATAACAAATACCATAGACTGGATGACTTAAACAACAAAAATTTATTTCTCAATGTCCTAGAGGCTGGGAAGTCCAAGATCAAGGTGCCGGTCATTTACATTCCTGGTGATGGCCCTCTTCCCAACTGGAAGATGTGTACTGTGTGTACACATGACCTCTTTTGTCACTGCGGCTCCTGC	200	279
A00202:1331:HH2V7DSX7:1:1108:8793:27430	ACCAAGCCAATGCGC	ACTGGCCGCTTGACGTCCCCATGTACTGGAACTGGTGCAGGCAGACTCTGCAGGCAAGATGAAAAATTATTAGGGAAATGCAAAGATAAAATTATTTTCAGGACGTTATTTATCTGTTAACAATAACAAATTCAATAAACATTATGTCTAGTACCAGCATAAGTCACATCCTCATTCATTCAGAACACTGCGGCTCCTGC	200	279
A00202:1331:HH2V7DSX7:1:1108:9480:27430	CTTCAAGAATGTGTC	ACTGGCCGCTTGACGGTGCCCACTCTTCTTTGTCCTTAGAGTTTCTAAACCTGAAGTTTTACCAAATACTATGTTGCCAATAAGCAGATTAATTTTTTCCTCAATAAAATAAAATAATTCATATGTCTTTTAAATAAATTTAGAGGAAAAAATAAATGCAGACTTTTATATTTATCCAGTTATTTCACTGCGGCTCCTGC	200	279
A00202:1331:HH2V7DSX7:1:1108:10547:27430	TTGGGGGTAACCGAA	ACTGGCCGCTTGACGGTGGCAGCTGAGAGCAGGCCCTCTGCAGAAGAGAGCCAGGGGCCAGGAGAGCTCAGGCCTGCAGCAGAGGGAATGCAGATGTAGCGGAAGCTGACCCTGGAGTCAGCAGGCCCAGCCCTAGGAGGGGGCAGTCCCACAGCAGGCTCACACCCTGCCCTTCAGAGTTGCAGCACTGCGGCTCCTGC	200	279
A00202:1331:HH2V7DSX7:1:1108:12970:27430	AGAATCGAGCATAAC	ACTGGCCGCTTGACGTAGTAGAGATGGGGTTTCACCATATTGACCAGGCTGGACTTGAGCTCCTGACCTCCAGTGATCCACCCGCCTTGGCCTCCCAAAATGCTGGGATTAGAGGTGTGAGCCACCATGCCAGGCCCCCTACCTGACCTTTTAAAGAAGGGACATGCTTGGTGGCTCCGTCAGGCCACTGCGGCTCCTGC	200	279
A00202:1331:HH2V7DSX7:1:1108:19325:26381	TCCTAGCTTGCGATG	ACTGGCCGCTTGACGTGCTAAGGATTTGGCTGAGTAGATAAAAACTGGGTTTGTTACTCTGCAAGTGGAGTTGGCCTGACAAAATTAGTCATAATTGCACGTGAGACAGAGGAAGGCAGCCCTGACACCCTCGGCTGTGTGTTGCTGTTCTGCTGGTGAGCGCACACAATTTCACACAGCGTCTACACTGCGGCTCCTGC	200	278
A00202:1331:HH2V7DSX7:1:1108:32542:26850	TTTCGTGCACGAGAC	ACTGGCCGCTTGACGACAGTGCTGTAGGGGTCTGGTTCTGCTTGTTCTCCCCCACATTCCTGCCTGCCCTAGGACCCAGGACCTGTCTCTAGTCACACACACCCTGTTCAGCCTCTGCATCTGGCCCCCGCGGAGACCCACACCACATTCTACTCCCCTGGCCAGAGACCGAGGGTGACTCGGAGCACTGCGGCTCCTGC	200	279
A00202:1331:HH2V7DSX7:1:1108:1398:26866	CGCTTTTTTCAGGCG	ACTGGCCGCTTGACGTCTAAGCCTGTATCTTTGTTTGTACAGTGCACTGGTAATAGTTTATTCATGGGGTTGGTGTGACAATTAAATGAGTAGCTGACACCCTGCATGTCACAAAGTAAGTGTTCAACAAAAGAAATGAATTATAATTTCTGTGAGGTAGGATTGGAAGGAGGAAGGAGATAGCCCACTGCGGCTCCTGC	200	279
A00202:1331:HH2V7DSX7:1:1108:3513:26866	TTCGGCTAGCAACGC	ACTGGCCGCTTGACGTCAAAAATGATACACTTAACCAGCTGGGCACGGTGGCTCACGCCTGTAATCCCAGCACTTTGGGAGGCCGAGGTGGGTGGATCACGAGGTCAGGAGATAGAGACCATCCTGACTAACACAGTGAAACCCCATCTCCACTAAAAAAATACAAAAAAAAATTAGCCAGGTGCCACTGCGGCTCCTGC	200	279
A00202:1331:HH2V7DSX7:1:1108:4182:26866	CTCTCAACATTGCTT	ACTGGCCGCTTGACGAGGCAGATGGAGAGAGGGATATAATAAATTGTTATAACTCTATGTGTCTTTACCTGTGTCTGGATGGCACTTTCAACTTAACCACGCAGCCAGAATGTAATTACATCAGCATTGCTGTCATTGCTACTGCACTGTAAAGACACAGGTTAAAACCCAGCACTTTTACTTCGCACTGCGGCTCCTGC	200	279
A00202:1331:HH2V7DSX7:1:1108:7853:26866	AACCAGCAGCGATAA	ACTGGCCGCTTGACGGTCACTATGTCCGGCTAATTTTTGGTATTTTTAGTAAAGCTGGGGTTTTACCATGTTGGCCAGACTGGTCTCGAACTCCTGACCTCAGACGATCCGCCCGCCTTGGCCTCCCAAAGTGCTGGGATTACAGGCATGAGCCACCACACTCGGCCTGACTGACTTCTTTCTAACACTGCGGCTCCTGC	200	279
A00202:1331:HH2V7DSX7:1:1108:8467:26866	TTCAGCTCATTGTAC	ACTGGCCGCTTGACGCTGGTTTAGGAGCAACACTCTGGGAATCATTGTGTTAGGAACTAAAAACAGGAGAGGGCTGTAGCACTGTGAGCTAGGGACATACGGTAAGAAATGAGACTGGAGAAGGAGGCAGGGGCTCCTAGGAGCTCAATCTTGAAAGGAGGTTCAAGGTTAGTTCCAGATTGTTGCACTGCGGCTCCTGC	200	279
A00202:1331:HH2V7DSX7:1:1108:11379:26866	AGCTTACAGCGGAAT	ACTGGCCGCTTGACGCCTGTTAATCAGCAGCAGTGCGGGCGCCCTGTGCTTCTTGCACAGTTGTCCTGTGCCACCTTCCTGAGTGGCTACCACCCAGGAAGTTGATGCAGAGGACCTGCCATGTGGGAGCCTGACTTTCTTTTTTTTCGAGATGGAGTTTCACTCTTGTTGCCCAGGCTGGGGTGCACTGCGGCTCCTGC	200	279
A00202:1331:HH2V7DSX7:1:1108:14326:26866	GTAAACCTTGATCCC	CTGGCCGCTTGACGAGGCAGCAGCACATGCTGTTCCTTCTGGGCCCAGGCAGGGATGAGGCTAAGACGAAAATCAGCCCAACACCACAGACCTGGTCAAGGCTCAGCAACAGGCAAACTGGGATTCAGCGGGTACACACTAGGACACCTGAGCCTGCAGCTGAAATATGGAAATACTTCCCCCACACTGCGGCTCCTGC	199	278
A00202:1331:HH2V7DSX7:1:1108:14850:26866	AAGATGTAACAATTA	ACTGGCCGCTTGACGGGAGACAGGACGTGAGGCTGGAGTGGCTGCAGCCTCTTGCAGACAGTGGAGGCTCAGGCTAAGCCAGCAAGACCAAGAGGAGCATGGAGAGCTGGCAAGACGCTGGCCCGATGATATCGCCTGAGCCGTGAATCCTCCTGGCCAACGCCAGGGCTTCCTCAGGCTTTGTCCACTGCGGCTCCTGC	200	279
A00202:1331:HH2V7DSX7:1:1108:16568:26866	GCGCGAGTTTAGTCC	ACTGGCCGCTTGACGTCAGATCTTATAGATTAAATGAAAACTGCATACAGCCTATCAACCACAAATTTCTGGAAAGGTTGAGAGAATGAACAAGACACCGAAACAACTGTTGAAGAAGTTTTGCCAAGAGACTCATTTAAGATGGGATCAGGTATTACCCATGGTCCTTCTCTGAGTCAGGTGTACACTGCGGCTCCTGC	200	279
A00202:1331:HH2V7DSX7:1:1108:16929:26866	GCGTACAAACTCCCA	ACTGGCCGCTTGACGATGTATTGACTTCTCATTAGTTTAAATCCTTGAAGGGGGCTGGGCACGGTGGCTCATGCCTGTAATCCCAGCATTTTGGGAGGTCGAGGCGGGCAGATCACCTGAGGTCAGGAGTTTGAGACCACCCTGGCCAACATGGTGAAACCTTGTCTCTGCTAAAAGTACCGAAACACTGCGGCTCCTGC	200	279
A00202:1331:HH2V7DSX7:1:1108:17146:26866	GCCCGGCGAACTCAC	ACTGGCCGCTTGACGGGGCTGGAGGAGAAACCCACAAGCAGAGGCCATATGTCAAAGGCAGGTGCAGACCTGCCTGGGTTCAAGGAGAAGTTGGGTCCTTCTTCTTGAGTATTAGAGCTTTCCAAAGGAGAGCTGGGTCTTCATCTCTCTAATTTTTAGTGTGTCATTTTCTTTAAAGAAAATTGCACTGCGGCTCCTGC	200	279
A00202:1331:HH2V7DSX7:1:1108:20184:26866	TGCTCGTCAGGTGAG	ACTGGCCGCTTGACGTGTGCGAGTTCCGGCGATGTGGGTCTGATAGTTTGAGAAAGTAAGTACAAAAGCCGGGGTACCGTCTCCGAAACAGCCGGCGTACAGGCACCTATTAATAACTTCGTGCCTCATACGATCCTTCGGACTGCTCCCCTGACGGTGGCATTGATCGCTCGGATGTCGTCAGCCACTGCGGCTCCTGC	200	279
A00202:1331:HH2V7DSX7:1:1108:20925:26866	AGTGGCTTAGTGAGA	ACTGGCCGCTTGACGTATCAACCAGGAAGCAGGAGAGGGAGAAAACAGAACACAACCTACAGAGGGAAGAGATAGTGGTTGGCAAGACAGCAAATTTATGAAGGATTCTAGACGAGCACATTTTCAAAATGGTCAACTGTTTAACATATATCAAGACGATGGAATAGCAAGACACTAAGGAAGAACACTGCGGCTCCTGC	200	279
A00202:1331:HH2V7DSX7:1:1108:21558:26866	GGAACTACGAGATGT	ACTGGCCGCTTGACGTTTTTGAAGTGGCTGGTAATGGTTTTTACTTTCCATGTTTAGTGCTTCCTTAAGGAGCTCTTGTATGGCAGGCCGGGTGGTGACGCAATAAATAAGCATTTTCTTGTCTGTAAAGGATTTTATTTCTCCTTCACTTATGAAGCTTAGTTTGGCTGGATATGAAATTCTGGCACTGCGGCTCCTGC	200	279
A00202:1331:HH2V7DSX7:1:1108:26060:26866	GTGTACGATGCGTCT	ACTGGCCGCTTGACGAAGTCTCCCTAGAGCTGTCCTAGTTATAAACCAGCTTTGTCCCCTTGGGCCTGGATGTTGGTCCAAAAAAAGAGCTTTTCCTCCTGTGGGCTCTGGACGGCCCTCTAGGGCCTCCCTGCACCCCTCTGACCCAGGGAGGTGGCCTCCTGAATCCCCTTCTTCGGCCACCACACTGCGGCTCCTGC	200	279
A00202:1331:HH2V7DSX7:1:1108:27254:26866	AAGAACAACACTTGA	ACTGGCCGCTTGACGCAAGATCTTGCTGAACCGTAAGAACTAACTCAAATTGTCTCTTTAGGATACTACTGCTAACAGTTCCAGCTACTCAGGCCAGGCGCGGTGGCTCACGCCTGTAATACCAGCACTCTGGGAAGCCGAGGCGGGCGGATCATGAGGCCAGGAGTTCGAGACCAGTCTGACCACACTGCGGCTCCTGC	200	279
A00202:1331:HH2V7DSX7:1:1108:27706:26866	AGTAACCCTTCGGTA	ACTGGCCGCTTGACGTCAAGCTCTAACAGTTATTGTGTGCTCCCACAACATGCAGACCACCGTGACAGAACTGTGAGAAGGACAAAAGGAATCAAGACACAAAGCCGTGAAGGCATCATTTGTGGGTCAGTTTCACCATCTGCCCACTCAGTTCCTTTCACCCACGTGGGAGGGGCCCCTTTCCCCACTGCGGCTCCTGC	200	279
A00202:1331:HH2V7DSX7:1:1108:27959:26866	AATCCCAGAACCCTA	ACTGGCCGCTTGACGCTGATTTTATGAGCTGTCACACTCACCACAAAGGTCTGCAGCTTCATTCCTGAACCCAGCAAGACCACGAGCCCACAGGGAGAAACGAACAATTCCAGACGCACCGCCTTAACAGCTGTAACGCTGCGAAGGTCTGTAGCTTCACTTCTGAGCCAGCGAGACCACGAACCCACTGCGGCTCCTGC	200	279
A00202:1331:HH2V7DSX7:1:1108:28393:26866	TGTGAACGAATACCC	ACTGGCCGCTTGACGATACAGAAATTAGCCAGGCATGGTGGCAGGCACCTGTAGTCCCAGCTGCTCAGGAGGCTGAGGCAGGAGAATCCACTTGAACCCGGGAGGCAGAGGTGGGAGTGAGCTGAGATCGTGCCACTGCACTCAGCCTGGGTGGCTCAGCCAGAGCGAGACTCCATCTCAAAAAACACTGCGGCCCTGC	199	278
A00202:1331:HH2V7DSX7:1:1108:30671:26866	AATCCCACGCCTATG	ACTGGCCGCTTGACGTTGCAAAAACTTTCTCTCATTCTATAGGTTGCCTGTTTACTATGACGATAGTTTCTTTTGCTGTGCAGAAGCTGTTTAGTTTAATTACATCCCATTTCTCAATTTTGGCTTTCATTGCCATTGCTTTTGGTGTTTTAGTCGTGAAGTCTTTGCCCATGCCAATGTCCTGACACTGTGGCTCCTGC	200	279
A00202:1331:HH2V7DSX7:1:1108:31105:26866	GTGAGGCCCCTCGTC	ACTGGCCGCTTGACGTTGGGAAAAGGGTAGAACAGGAACAGAATGGGAAAAGATAAAAGCTTGAATATAGGTGCCAGGTGGATTCGGGCAAGATGGGGGGGATGAAGGACGAAAGGATACAGTTTAGCATTGAACAGACTTGTCCCATTGATGTCCACTTGGTTTGGGGTATGCATTTTGGATCACACTGCGGCTCCTGC	200	278
A00202:1331:HH2V7DSX7:1:1108:3558:26882	AAATTGCGCTTGATC	ACTGGCCGCTTGACGACCATTAAGATGAATAATATGTGTATGAGTTTTAGAGTCATTCTGGGGTAAAATATCACTATACTCAGGAGGAGAATATGGAGCTTCCGGGATTGCCCAAGGCCACTGAGCAAATTACATAGCAGAGCCAGGACTGAAGGTGAGACATTCTAATTCCACATCCCATCCTCCACTGCGGCTCCTGC	200	279
A00202:1331:HH2V7DSX7:1:1108:3577:26882	TACAGAGGATTGTCA	ACTGGCCGCTTGACGTTTATTACTTTACATTTCTACAAATTGAATTTTTTTTTTCTTTTAGGAGACAGGGTCTCATTTAGGCCTGGCGCAGTGACTCACACCAGTAATCCCAGCACTTTGGGAGGCCAAGCAGGCAGAGCACTTGAGGTCAGGAGTTGGAGACCAGCCTGGCCAACACAGTGAAACACTGCGGCTCCTGC	200	279
A00202:1331:HH2V7DSX7:1:1108:8404:26882	GTAGTCAACCAAAAA	ACTGGCCGCTTGACGCTGTAGCCTCCACCTCCTGGGCTCAAGTGATTCTCATACCTCAGCCCCCAGGTAGCTAGGACTACAGGTGCCTGCCACCATGCCCGACTAATTTTTGTATTTTTAGTAGAGACGGGGTTTCACCATGTTGGTCAGGCTGGTCTCGATCTCCTGACATCAGGTGATCCACCCACTGCGGCTCCTGC	200	279
A00202:1331:HH2V7DSX7:1:1108:11514:26882	CTCGGTGGGCCAAGG	ACTGGCCGCTTGACGCCGAAAAGTCCAACGTAAGTTCTTATATTTGCCAAACTGCCCAGTGCCACTATTAGGAAGAGACTTACTACAAAACTGCAGGCTCAGATCTCCTTTACACCAAGTGGAGATAGGACCTTAAGCCTAAGGCAAAGAAAGGTTATGGTATTAACACTCATAATCCCCAAAACCACTGCGGCTCCTGC	200	279
A00202:1331:HH2V7DSX7:1:1108:11532:26882	TAAGGGGTGGCTTTC	ACTGGCCGCTTGACGGATCTGAAAACACATAAGAACATAGTCTTAGAGAAGTCAAGGAGGAGTTTCTGGAAACTACATGTAAAAGATGAGAAAAAGCGATTTCATACCTTGGAAACAACAAACGCTAAGACCCAAATGCATGAGAAAAGGTCACTGTTGCTGCACAGAGTGTAGAAGGAAGGAAGCACTGCGGCTCCTGC	200	279
A00202:1331:HH2V7DSX7:1:1108:12418:26882	ACGTCTAAAAAGTCA	ACTGGCCGCTTGACGATAATTCAGGTCCCACAGCTTCTACTACTGCTGTCTACCCAGTTACTAATCTGGTTGCTGGAGTGTGAAATAAATCTGTTTCTACTGCCTATAAATTGAGGTCCTTGGATGGAAGAAACATAGTAGGGCATGACTATTGGTTTTGGCAGCTGACAGATTCTGATTTCTTTCACTGCGGCTCCTGC	200	279
A00202:1331:HH2V7DSX7:1:1108:16288:26882	TGAGCACACGCCCTC	ACTGGCCGCTTGACGATGGTGCAATCTCAGTTCACTGCAACCTCTGCCTCCTGGGTTCAAGTGATTCCCCTGCCTCAGCCTCCTGAGCAGCTGGGAATATAGGCGCCCACCACCACACCCGGCTAATTTTGGTATCTTTAGTAGAGACAGCGTTTCACCAGGTTGGCCAGGCTGCTCTCGAACTCCACTGCGGCTCTTGC	200	279
A00202:1331:HH2V7DSX7:1:1108:16306:26882	CAGCGTACCCACGGC	ACTGGCCGCTTGACGCCTTTGGATGTCAGGTGCCTTCCCATGCCAGGGGCCTGTGTGCTGGGAGCTCTGTGTACCTATCACCTGGTGGCTGGCATTAGACGGCCTGAACTCTCTTTGCCCAGAGTTTCATAATTCACACACCTATTTCTTTTAGAAATATGACCTCGATTGACTCCTCTTACTTTCACTGCGGCTCCTGC	200	279
A00202:1331:HH2V7DSX7:1:1108:17047:26882	CAACCTGGTTTGCAT	ACTGGCCGCTTGACGGACCTTCCACAGCCCCCCTCGACACTGTCCCACGTCTCTCACAGAGCACCCCCTAGACCTCTTGGAGTTTCCTCTGCCATCCTACAGCGCTCCCTTGAGGTCTTGCTGGTCACAGCACCTTCTCTGACGTCTGTCCTCACCAGGGTCCTTCCCTGTAATTCACAGTGCATCACTGCGGCTCCTGC	200	279
A00202:1331:HH2V7DSX7:1:1108:17372:26882	CACCACAAAGCCCTG	ACTGGCCGCTTGACGAAGGGACTTTGCAGGTGTGATTAAAAAATCATAAATTGTGGAGGTTATTCTGCATTATTCAGGTGGGCCTGAGGTAAGCACAACGGTTCCGAAGAGGACTCAGGGAAGTCAGAGTCAGGGGAGAAGGAGATGTGATGAAGGAAGCAGAGATTGGAGCAATGTGCTTTTGACACTGCGGCTCCTGC	200	279
A00202:1331:HH2V7DSX7:1:1108:17987:26882	ATAGGCTCCACACCC	ACTGGCCGCTTGACGGTGAACTGAGTCACTCAGCCCCTGGAGGTTAGCTGGTTGTCCACTGGGATAGCGGGCATATTGCCAGTGAGCCACATAGCTCTAACACTCAGCAGGCTAGCTGGACTTCTTCATTGGATGGCAGCAGGTTGCAAAAGGGAATGAGCCTCATTGTGCAAGCCTCTATGTGCCACTGCGGCTCCTGC	200	279
A00202:1331:HH2V7DSX7:1:1108:18945:26882	AGCTACTCGCTGAGT	ACTGGCCGCTTGACGATGGCTGGGAAGAGAGGAGGAGTGGCAGAAGAAAGATAGGTTGGAGACAATTGATTGCTCGATGATATAAAATGTTAAGTACCACGAATGATGCTGTTAGGCTGGAATGCGCCAAGCATAAAGGTGGGGCATGGCATCAAAAGGTAGGTCAACATATTAAATAATTCCATCACTGCGGCTCCTGC	200	279
A00202:1331:HH2V7DSX7:1:1108:23430:26882	GAGAGACGGGGGTCT	ACTGGCCGCTTGACGCGCTGCATTCACATTTCTTTTGTGGGTAAGAGTCTTACCTTGTGACTGATGTCTGGTTGTGTCTGTCCTCTCAGGTGGGGTGACTGCTCTCTGTTGGGACCCAGTCCAGCGGGTGTTGTTCTCAGGCAGTTCAGATCACTCTGTCATCATGTGGGACATCGGTGGGAGAACACTGCGGCTCCTGC	200	279
A00202:1331:HH2V7DSX7:1:1108:24189:26882	ATCCTAACATGAAGT	ACTGGCCGCTTGACGAGACCAGATCCCTTCCTTCCTGGTTTGATGATTGGTGGGATCTTCCTCTGAGCATCCTGAACATATTCATTTAATAAATATTTATTGAGCACCTGCTGTGTGCCAGGCACTGTTTGATGTGCTGCAGAATAGAACAGCAAATAAGAGCAAAAGTTTCCACCCTCGTGGAGCACTGCGGCTCCTGC	200	279
A00202:1331:HH2V7DSX7:1:1108:26087:26882	GTGTACGATGCGTCT	ACTGGCCGCTTGACGAAGTCTCCCTAGAGCTGTCCTAGTTATAAACCAGCTTTGTCCCCTTGGGCCTGGATGTTGGTCCAAAAAAAGAGCTTTTCCTCCTGTGGGCTCTGGACGGCCCTCTAGGGCCTCCCTGCACCCCTCTGACCCAGGGAGGTGGCCTCCTGAATCCCCTTCTTCGGCCACCACACTGCGGCTCCTGC	200	279
A00202:1331:HH2V7DSX7:1:1108:26648:26882	TAAACGGCGACTTCA	ACTGGCCGCTTGACGAAGGCAGAGAGAAAGTCAGAAGACAATTGCAGTATCCAGAACCTAGGTGAAGGTAGCATCATGGGAATGAGGAGGAAGAGACAAATCTGAGCGATATTAAACAGCAGAATTGAAAGATTGTAGAAATGATCTTGGGGGAAGGGTATGCAGAGGATGGAGAATGACATCGACACTGCGGCTCCTGC	200	279
A00202:1331:HH2V7DSX7:1:1108:27154:26882	TGACCAACAAAAACC	ACTGGCCGCTTGACGGTTGCTTGGGATTCTTTTAACTAGAACCAAACAATGTCATTCCACAACAGAAATATGGCTTAACATACATATAGTTCTGGGATGAGTGATACAGTGTATTACATATCAAAGTAGAAAAGGGGATTTTATATAAGCCTTGGTTACATGAAGAGTAGGGAATTAGGAGGTCCCACTGCGGCTCCTGC	200	279
A00202:1331:HH2V7DSX7:1:1108:29252:26882	GCTGCGTTGAACTAG	ACTGGCCGCTTGACGTCAGTCTTTAGCGATGGCGAATTGTAGGAAGGCAAATACATGGGGAACTAATGGCAGATAAAGGCTAGTTAGTGCAGTTTGTTACGTAGATGCCTCTGGTGCCTTCTCTAGGCTGTTAAGGACCTAAAGCTGTCTTCTGTGACTAACCTTTATCCTTCCTGGTGGAGAGACACTGCGGCTCCTGC	200	279
A00202:1331:HH2V7DSX7:1:1108:29631:26882	AACGAGCAGTAAGTA	ACTGGCCGCTTGACGTGAAAGGTCAAATGTATTGAAAGTTGCAAAAATTCTTCTTACAAAAAACTAAAACCAAATGCATCACCTAAGTCGTGTGAAATCGTGTGGTAGCTCATGGCTGTGAGCGGGGCGGGGCGGGGCTTTCGGAGGAGCTCCTGTTGTTCTGGGCGCGGTGAACTCTCTCTTGTCACTGCGGCTCCTGC	200	279
A00202:1331:HH2V7DSX7:1:1108:29866:26882	TTCTCTCCTCCGTGC	ACTGGCCGCTTGACGATTTAGTGAGGAAAAGGGGAGTCCACAGAGAGGACGCCACCGTCCTGCTCTTCTGGCATTTGCTCAGACCACACGTGGAGACTGTGTCTGTCTAAGACAGACGGGTGGGCGCCAGAGCCTAGCTAGGCCTGGAAAATCAGCACATATGAGGAAGGGCTGAAGGAACTGGGCACTGCGGCTCCTGC	200	279
A00202:1331:HH2V7DSX7:1:1108:29903:26882	TTTAACGGCATCGAA	ACTGGCCGCTTGACGGGACAAGGCAGCCCCTGTCCCTGGGGAAAAGCCCCAGGGTCTGAGTAGTGAAGTGTGGGAGCCAGGGACTTGTCAAGGCACCCCCCAAGCTCTTATCCTGGCTGCCTTTGATCTCTGGGCCTAGCGTCCCTCCATCTGGGGTTTGCGGAAAAGTGGGGAGATGAGAGACACACTGCGGCTCCTGC	200	279
A00202:1331:HH2V7DSX7:1:1108:31186:26882	ATCGTGTAACGATAG	ACTGGCCGCTTGACGGACTAAAAAAGATTCCAACACTGGATGAAAACTGGCTTGTTGGATTTTGAGATGTTAAGACAGTTTAAAAAATCAACTTGCGACGGTGGCTCATGCCTGTAATCCCAACATTTTGGGAGGCTGATGGGTGGGCGGATCACTTGAGTTTGAGAGCAACCGGGCCAACGTGGCACTGCGGCTCCTGC	200	280
A00202:1331:HH2V7DSX7:1:1108:32452:26882	AATAGGGGAATCGCT	ACTGGCCGCTTGACGAAAAAAGCTTTTTTACCAAAACATATCAAATGATAGGTGCCTTTTTTATCCTGATACATTCATAAATGGTTAGGAAAAATGTTTTTTAATTATTCACTCCCTGGGTGAAATCACTTTCTTTTTTTTGAGACAGTCTTGCTCTGTCATCCAGACTAGAGTACAGTGGCATGCACTGCGGCTCCTGC	200	279
A00202:1331:HH2V7DSX7:1:1108:1506:26897	GAGTCCGGCTCCGAC	ACTGGCCGCTTGACGTAGCTTTCTCAGTAAAAAACAGAATTTCCATGTGTCCCCTTCAAAGCGCTCCTACCGGCAGCTGGAGTAAGGTAACTCCACCGCTGACCTCCGAGGAGTTCATGTGGACTCAGCCCAGGCGCAGAGAGGAAGACTCCTGAGAGTCCTCGCGAAGGAGGGAAACACACCAGCACTGCGGCTCCTGC	200	279
A00202:1331:HH2V7DSX7:1:1108:3549:26897	TTTACCATCCTGTAT	ACTGGCCGCTTGACGTTCATTCCTCTAGAAGACTCATCCATTTCATGAAGCCTGCCTTTCCCTTCTGATTCCTCCAGCCCAGAAGGGAAAGTAACTTTTCGAAAAGATAAAGTTTTCCCTTCTCCAAAAGGGAGAGTGATTTTACCTTCTCTAATCACACACATTACATTATTTTAGATCTATTACACTGCGGCTCCTGC	200	279
A00202:1331:HH2V7DSX7:1:1108:4218:26897	TTCTAGTTTTGGAGG	ACTGGCCGCTTGACGTAAGAAAAAACTGGAGTCACAACAGCTGCTTGACTCATCCCATAAGTCTCTGCTTCATTTAACATAGCCTGAAGACTTTGAAGAATTACACTTTCAGGTAAGCAAACAAACCCTCTCATTATTATTTAAGACACTCACCATGTTGATTGTTTCCATCATTGGAGAAGATTCACTGCGGCTCCTGC	200	279
A00202:1331:HH2V7DSX7:1:1108:4291:26897	CTCTCAACATTGCTT	ACTGGCCGCTTGACGAGGCAGATGGAGAGAGGGATATAATAAATTGTTATAACTCTATGTGTCTTTACCTGTGTCTGGATGGCACTTTCAACTTAACCACGCAGCCAGAATGTAATTACATCAGCATTGCTGTCATTGCTACTGCACTGTAAAGACACAGGTTAAAACCCAGCACTTTTGCTTCGCACTGCGGCTCCTGC	200	279
A00202:1331:HH2V7DSX7:1:1108:6153:26897	AGCATCGCAACGCAC	ACTGGCCGCTTGACGACACTGTCACAAGGAATATAGGCAGATGTACAGAACTGAAATTCAAATGGCGAGGATGGCAAGAAAAGCTGGCAACTTCTTCGTACATCCAAAACCCAAATTGGCGTTTGTCATCAGCATCAGTGCTATCAGTGGTGTGAGCCCCAAGGTCTGAAAGGTGTTGCAGCTTCCACTGCGGCTCCTGC	200	279
A00202:1331:HH2V7DSX7:1:1108:7328:26897	TATGAGATGATGCTT	ACTGGCCGCTTGACGATTTCAAATGTGAGAAAGCAAATGTGAAAGCACAATCAATCAATCTCTGGATCTACATGGTGTTTTATTGATTGCACAAATTTCGTAAGTCGATAATAGGTGACCTATTATTGATAAGTTTATGCCTGCCGTCATTCTTTCATGTTGAAATAACTTGAATTTGGAAAAGCCACTGCGGCTCCTGC	200	279
A00202:1331:HH2V7DSX7:1:1108:8847:26897	GCCATCTTGGTTACA	ACTGGCCGCTTGACGATCACAGATACATAAGTAAGCCCAGATGAGGCCAGAAGAACCACCTAGCTAAGCCCAGCTCAAATTTCCCACCCACTAAAATGTGAGCTAAATAAGTGGTTGTCATTTTAAGCATTAATTTTGGGGGTGGTCTATTATGTAGCAAAAGCTAACAGACACAGGGCAGGTATCACTGCGGCTCCTGC	200	279
A00202:1331:HH2V7DSX7:1:1108:10113:26897	GTTCGCGATGGTGTG	ACTGGCCGCTTGACGGCACACGCTTAGCAATCACATCCACCTTCTCCGAGATGGCGTCCAGCTGTGCTCGACCTACTGCAGGGCGAGTCCACAGGTAAGAGTATACTGGGGACACCAAGTCCTGCAGGCGGCAAATGTGACCCTGGGGAAGGAGGCAGTCATTGAATGCACTAGGAACAGGGCTCCACTGCGGCTCCTGC	200	279
A00202:1331:HH2V7DSX7:1:1108:10800:26897	AGACTGGACACAGAA	ACTGGCCGCTTGACGTGCAGACTTTGTCCTGCTTCTTGCACTAGCTACTGGCTGTCTGGCCGGATGTGAATTTCAGGCACTTCTGGCTCTCCATACTGGGCAGGTAGTTCCAGCGCACAGAGGTGATAGCTTGAGTAGCAAATCAGGCGGAAGCTGGGAGATGAGTGCCCAGAGCTAGCAAAAAGCACTGCGGCTCCTGC	200	279
A00202:1331:HH2V7DSX7:1:1108:12156:26897	TCTAGGGGCACGATC	ACTGGCCGCTTGACGAGACTGAACGTTTGTGAAAGCTGGGACATCCCACCACACGCTGAGCCAGACCTGCAGAGTGGGAAGCTGGACCAGGGCAGCTGCACACTTATGAGCAATACTCTGTGGAGGTCTGGTGGGGCTGGGGGAGCACCCAGGCGGATCTGCAAGCACCTCGGAGCACCCACCGCCACTGCGGCTCCTGC	200	279
A00202:1331:HH2V7DSX7:1:1108:12572:26897	TGATTTCAGTCCTCG	ACTGGCCGCTTGACGCCTTCCAAAGTGCTGGGATTACATTCATGAATCACTGCACCCAGCCCATGTGTTATGAGCACCCAACATGTGCCTGATCCTCAGAGGGCCCTGGGAATGCCAAGAAAAATGAAGGGAGACCCCAGCCTCCTAGAGCTTGGAGTCTGACTTCTAGGGAGGGGCTTGAGAAACACTGCGGCTCCTGC	200	279
A00202:1331:HH2V7DSX7:1:1108:15157:26897	ATGAATTTAATGTTA	ACTGGCCGCTTGACGACTGAAAAGAGACAGCAGGGTAGAGTGACGGGGTGGCAGGGCAGCAGCTCAAGCTTCCTCCATGCAGAGTGGCAAGGGGGTGAGTTCCATGGAGAGACCCTCATTGAAAGGGGGGAGCCGACCTTAGAGCATCCCACTCAAGAGAGATGACCACTGGCAAGAGGGCCTAGCACTGCGGCTCCTGC	200	279
A00202:1331:HH2V7DSX7:1:1108:15808:26897	ATCCCATTGCGCGAG	ACTGGCCGCTTGACGTCCTCTCCCATCCCTAAATGATGTCAGAAATCCCTGGTTTGGCAATATGACAGCAGTGTCAATCCCTTCATCTACCTGGGCAGCCTTCCAGGTAAGCCTAGTCAATTATGGCGCAGCCCTGGAACAATTATGCATACCATGAAGAATGCAAGACTGACTTGGCCTGTGTCCACTGCGGCTCCTGC	200	279
A00202:1331:HH2V7DSX7:1:1108:17273:26897	TTACGGGCAGACGTA	ACTGGCCGCTTGACGGAAGCATCTGCAAACCAACCTTTGCCCAACAGGTCTCCACCCCAGAGTTTGAGACCTGCGAAGAACTGTAGAGGTTGATGTCTTGTGTTTGCCATGTTCCGCTGGGAGGCTAAATCTGTAAGAAAACAAATACGCTTGGAGGGAGGAGACTGCCCTTAAGCCCCACTCAACACTGCGGCTCCTGC	200	279
A00202:1331:HH2V7DSX7:1:1108:17562:26897	GTTCTAGATAACGTT	ACTGGCCGCTTGACGCAGGAGAACCATGGGGCCTTGGCACCCTGCCTCACACCTGGATTGCTCTGGCTCTGTAGGTGGATGGGAAGAAGTACCCCAGTTCGGAGGATGGCATCCAGGTGGTGGTGATTGACGGGAACCAAGGGCGCGTGGTGAGCCACACGAGCTTCAGGAACTCCATTCTGCAACACTGCGGCTCCTGC	200	279
A00202:1331:HH2V7DSX7:1:1108:17815:26897	GCTCACTGACAGGGA	ACTGGCCGCTTGACGTCTTCTCTCAACTCGTCATTCTCCAACCAGCTTTGTTCCATTGCTGGTGAGGAACTGCGTTCCTTTGGAGGAGGAGACGTGCTCTGCTTTTTAGAGTTTCCAGTTTTTCTGCTCTGTTTTTTCCCCATCTTTGTGGTTTTATCTACTTTTGGTCTTTGATGATGGTGATGCACTGCGGCTCCTGC	200	279
A00202:1331:HH2V7DSX7:1:1108:19117:26897	TCCTTAATCGTCCAA	ACTGGCCGCTTGACGTGTCACCCAGGCTAGAGTGCAATGGCGTGGTTTCAGCTCACTACAACCTCCACCTCCCGGGTTCAACCAGTTCTCCTGTCTCAGCCTCTCTAGTAGCTGGGACTACAGGCGTGTGCCGCCCCACCCGGCCAAGTTTTGTATTTTTGGTAGAGATGGGGTTTCACTATGTTCACTGCGGCTCCTGC	200	279
A00202:1331:HH2V7DSX7:1:1108:20600:26897	GCTCGTGCTGGCAAA	ACTGGCCGCTTGACGATAAGCTAATAGAGGCAGGGGTTTAGGATTATAGTGACTCTAGTGACTCTAAGAAAGGTAAAACAGATGACAGAAAGGCGGAGAGGGGGAGAAAGAGAGAAGACATCCCAAAGTTAGCAGCTCCTAGAAAGGGGTGAAAGGTCTTCTCCAGGTTTTAATAGAAATAGATTCACTGCGGCTCCTGC	200	279
A00202:1331:HH2V7DSX7:1:1108:24433:26897	AAAGTGTAGGGGTGT	ACTGGCCGCTTGACGGGGTGGGTGTGTGTGCATGTACCGGGGCAGAGGGGAGCTTGTAGAAGAAGAAGGAGAGAGACCACGTTCTCCATAATGGGCCTGACTCTGACGCATGTTAGCTGGAGTCCTTGCTTTCTAAATGTATCTGGATCTCCCCCTTCCTGGTCCGAATGTTTTCTGTGTTGCATCACTGCGGCTCCTGC	200	279
A00202:1331:HH2V7DSX7:1:1108:24777:26897	GAATCTAATTTCAAC	ACTGGCCGCTTGACGTTGAAGGCAATGGTTGTTACCTTTGGAACCTTAGCTTTAAATATAGTGCTTGGGACATAGTATATGCTTATCAATGATTATTGAATGAATGAATGTCAACTAGCTTTTCATTTTTGCATTTGATCGTTACAGTCATCCATGGGGCCTGTATTCAGATAGCCAGAACCTCACACTGCGGCTCCTGC	200	279
A00202:1331:HH2V7DSX7:1:1108:24867:26897	GTTAACACGTTCCGT	ACTGGCCGCTTGACGTGGCATGTTTTTGCAGTAGCTGGTACTGGTTGTTCCTTTCCATGTGTAGTGCTTCCTTCAGGAGCTCTTGTAAGGCAGGCCTGGCGGTGACAAAATCTCTCAGCATTTTCTTTTCTGTAAAGGATTTTATTTCTCCTTGACTTATGAAGCTTAGTTTGGCTGGATATGAACACTGCGGCTCCTGC	200	279
A00202:1331:HH2V7DSX7:1:1108:24921:26897	GGTGTCCAAGGCTTC	ACTGGCCGCTTGACGTAGTCAGATGTGAGGCCAGCACAGCACTAGGCCTTGCCCAGAGCCCTTCCCCCTTCAGGGTGGCAAGTTTCCCCAGGTCACAGGCATATCTAGAGATGCTGTGTGGGACCCAGAATTTGGAGTCAAAAATGTTAGAAATTCGATACAACTGGGTAAGCTGGCACTCAAACCACTGCGGCTCCTGC	200	279
A00202:1331:HH2V7DSX7:1:1108:25735:26897	AATGCTACCCTATCA	ACTGGCCGCTTGACGCCAGGGCCTGGAGCCACGGGGAGCAGTTCATCGGGCAGGAATGAGGGGAGGGCTCACCAGGAGGGGCGCTGGAGGAGCCAGGGCCGGGAGCCAAGAGAGGGAGAGTTCTTTGGGTAGCCCTGACTGCAGGGGAGAGGGCACCAACCCTTGTGGGGAGAGAGGCAAGGCTGCACTGCGGCTCCTGC	200	279
A00202:1331:HH2V7DSX7:1:1108:27073:26897	CGTAATCGGACTTAA	ACTGGCCGCTTGACGACCGGAGCTGGGTGCCCCCACCAGCTTGCCTCCTGTGTTCCTCCTCCATGTGTGCTGAAGTGGAATAGGCGGAGGGCACAAGGGAAAGCATTGTTCCTGCCCCCACCTTGTGCAACCCAACTCTCAGTGGAGCGTGGAGGAATTTGTGTAACTTTCCTGGAGGTTAAGAGCACTGCGGCTCCTGC	200	279
A00202:1331:HH2V7DSX7:1:1108:27091:26897	CGTAATCGGACTTAA	ACTGGCCGCTTGACGACCGGAGCTGGGTGCCCCCACCAGCTTGCCTCCTGTGTTCCTCCTCCATGTGTGCTGAAGTGGAATAGGCGGAGGGCACAAGGGAAAGCATTGTTCCTGCCCCCACCTTGTGCAACCCAACTCTCAGTGGAGCGTGGAGGAATTTGTGTAACTTTCCTGGAGGTTAAGAGCACTGCGGCTCCTGC	200	279
A00202:1331:HH2V7DSX7:1:1108:2329:26913	CCATACTTCGTGCCG	ACTGGCCGCTTGACGCCACCAATGCCCTCCATCCTCAGTTGACAAGGATTCAAAAAGTTCGTTGGTGACGCTGACATGTAATATTCCCCTGCGAGTTACACACATCCAGGTGACCTTCGGACCAGCATTGCCAGCACACCCATCACGCCATCAACCTGCCAGGCTGGAGAAGACCGCTCAGAGCTCACTGCGGCTCCTGC	200	279
A00202:1331:HH2V7DSX7:1:1108:3341:26913	AACATTGCACAAATG	ACTGGCCGCTTGACGGTGCCTATTAACATTACTTCTAAAGTCCACACAGCTGTAGAGTCATGTGACCAGGAGGAAGTCCCTTTATGTGTGTAAGCAGAAAGTCTTAGAGGTGGAGTGGGGTAGAGTGGTTTCAGAGAAGTGATAAGGAAGGGGAAGTGGTTCTTGGTCTCTTTGCTCTATAAGGACACTGCGGCTCCTGC	200	278
A00202:1331:HH2V7DSX7:1:1108:3992:26913	CCCATGCTGACTACT	ACTGGCCGCTTGAAGTTACAGGCATGTACCACCACGCCTGGCTAATTTGTGTTTTTAGTAGAGATGGGGTTTCTCCATGTTGGTCAGGCTGGTCTCGAATGTGCGATCTCAGGTGATCCACCTGCCAAGGCCTCCCAAAGCCCTGGGATTACGGGCGTGAGCCACCATGCCCGGCTGGCCCTGTACACTGCGGCTCCTGC	200	279
A00202:1331:HH2V7DSX7:1:1108:4155:26913	GGCAATGGACAGCAG	ACTGGCCGCTTGACGACTGGAGAAGCATGAGATGCGGGGTGCTAATCAGGGTAGAAGGGAGTCCCAGAGGAGAAGACTGCGGGAGGCTGAGGCTTGGCAGAGGCTGCTCACCTTGTTGGCCATTTCCAAAGACAAGAGTCTTTTCACGACATCATCAACCCTGTGGATAAACCACAGCAATGAGACACTGCGGCTCCTGC	200	274
A00202:1331:HH2V7DSX7:1:1108:6072:26913	CCAGGAGTTCGGTTA	ACTGGCCGCTTGACGTTAAGTCAGTCTCTGGAAGTGAGACTCACACATCCGGAGTTTTTAAAGATACTGAGATTCTAATACACAGTTAAGGCTGGGGACCCTTGCCCAACACCAAAGCTTTTCAATTTTTGCAATCAACCTTCTAGAGGGTCTTGTTAAAATGCAGATTCTGATTCAGGAGTTCTCACTGCGGCTCCTGC	200	279
A00202:1331:HH2V7DSX7:1:1108:8549:26913	TGCCGGTACTCGAGA	ACTGGCCGCTTGACGCCAGGCTGGAGTGCAGCGGCGTGATCTTGGCTCACTGCAACCACCGCTTCTCGGGTTCAGGCAATTCTTCTGCTTCAGCCTCCCGAGTAGCTGGGATTACAGGCATGTGCCACCATGCCCAGCTAATCATTCTGTATTTTTAGTAGAGACGGGGTTTCACCATATTGGCACACTGCGGCTCCTGC	200	279
A00202:1331:HH2V7DSX7:1:1108:9742:26913	ACTGGTAAGGCTCCC	ACTGGCCGCTTGACGACATGTGGCAGTTTTTTTTGTTTGTTGTTTTGTTTTGTTTTGTTTTTAGTATCGCTCTGTCGCCCAGGCTGGTGTGCAGTGGCGTGATCTCCACACACAGCAAAATCCACCACGTGGGTTCACGCCATTCTCCTGCCTCAGCCTCCTGTGCTGAGACCAGCTCAGTAGGGCACTGCGGCTCCTGC	200	279
A00202:1331:HH2V7DSX7:1:1108:11496:26913	AAAGCTTCAACTATA	ACTGGCCGCTTGACGGAGGGCAGAGGGCAGAGGGCAGGGCCGGAGCTGTCAGGAAGGCCCTTGAGGAGGCTGGACCCGGTTCCCATGGAAGCAGAGGACGGGGAGAAGCTGGCCCACTTTGTCCCGCTGTCTGGTGATTCAGCTCAGCTCCTCTGTCCTTGACTTGGCTGCTGTCTTTTCATTGTCACTGCGGCTCCTGC	200	279
A00202:1331:HH2V7DSX7:1:1108:11948:26913	GAAGCCTCCTAACTG	ACTGGCCGCTTGACGTAAGACCCTAGGAAAAGAATTGCATTCCTTTGGGGAGGCCTATAAACGGCCGCTCTGGGAGTGTCTGTGTTATGTGGTTGAGATAATGACTGAAATACGCCCTGATCTCCTGCAGTACCCTCAGGCTTATTAGGGTGGGGAAAAAACTGCTCCCTGGTAAATTTGAGGTCCACTGCGGCTCCTGC	200	279
A00202:1331:HH2V7DSX7:1:1108:13503:26913	CACCTCTAAGTTCAA	ACTGGCCGCTTGACGATTAAATAGTGGTGGTTGTCACCAACTCTCACTTTTGATAGCTTCCTTGATTTACCAGCTCCTTAGTTTCATGATAAAGAATCTGCAGAACTTTTGAATATCACAGAACAAAGATGTCTAATACAAGTAATAGGTTAGACCAATTATGTGACATTCAAATGTCCTTGTGACACTGCGGCTCCTGC	200	279
A00202:1331:HH2V7DSX7:1:1108:18023:26913	CTTCAAGCCACGATT	ACTGGCCGCTTGACGTGGCTCCCTCCCTGATGGGTCACCATGGGTTGGTTGCTTCCCTTTACTGAAGATCACAGCTCCTGAAAGAGGGGTGTGTCCCTCCCTCTTCATGCAGCTATGCTCTGTTCCTTACCCTTTCCCCTGCATGTTTTGGAGGCATGGGTAACCAAACCCTACTGTTGCTAGAACACTGCGGCTCCTGC	200	279
A00202:1331:HH2V7DSX7:1:1108:23158:26913	AGACACCACAATGCT	ACTGGCCGCTTGACGGTTGATAATAGCTATATAAGGTGGCAACCCCATGACTAGCTAGGGCAGAAAAAAGAGGCTAGATACATTTTTTTCTGATAACTATGCAGAGATCCTCTCAACATCCCCAACTATGTTCACCATTCTAGTTGACCACCCCATCATGAAAATTTTGTATATTTAGATTAGGACACTGCGGCTCCTGC	200	279
A00202:1331:HH2V7DSX7:1:1108:25256:26913	CGATCATTGAATCCA	ACTGGCCGCTTGACGAGATGGAGTCTTGCTCTGTCACCAGGCTGGAGTGCAGTGGGGTGCGATCTCAGCTCACTGGAACCTCTGCTTCCTGGGTTCAAGAGATTCTTGTGTCTCAGCCTCCTTAGTAGCTGGGATTATAGGCACCCTCCACACACCTGGCTAATTTTTTGTATTTTTAGTACAGACACTGCGGCTCCTGC	200	279
A00202:1331:HH2V7DSX7:1:1108:25328:26913	CGTCGGATGAACGTT	ACTGGCCGCTTGACGAGCCGACGGGATCTTTGAGACCCTGATCAAAGATACTATTGATGTTCTGAATCAGATCAGTGAAAAGCAGGGGAGAATGCTACTAGTGTGACATCTTGCAAATAAATCGAACGCTGAGTGCTAATGTGAGTCCTGGGCCTTTCTGCCTCCTGATGTACACCCATCGCCATCACTGCGGCTCCTGC	200	279
A00202:1331:HH2V7DSX7:1:1108:26106:26913	CCGCCTGAGGCCCAT	ACTGGCCGCTTGACGTCAAAGACCATGTTACTGATAAAATTGTGTTAGAATGACGTCTTCTGATAGTTTAAATGTTAAAAGCTCTGGGCTCGGCTCAGGTAATTCTATACTTTAGCATTCATAAAGGACCCTAGAGTTTGAGAGATTATCCATTAACTTCTGATATTGAATTTTTGTTGCCTACTCACTGCGGCTCCTGC	200	279
A00202:1331:HH2V7DSX7:1:1108:26937:26913	TTCAGGCGATTGCAT	ACTGGCCGCTTGACGAGTGTTCTTTCTTTCTTTCTTTCTTTTTGTTTTGTTTTGGAGATGGAGTCTCACTCTGTCGCCCAGGCTGGAGTGCAGTGGCGCAATCTCGGCTCACTGCAACCTCCATCTTCTGGGTTCAAGCAATTCTCCTGCCTCAGCCTCCCGAGTAACTGGGATTACAGGCACCCCACTGCGGCTCCTGC	200	279
A00202:1331:HH2V7DSX7:1:1108:28348:26913	ACCATTGCGAGCAAT	ACTGGCCGCTTGACGTCTCCAGATGTTCCAAATTAGAATGGTGGTCTTTAGTACTTTTATTAACCCTGTACAAAGGAGCGTGATAAATAGTAGAAGGTGGAGGCCAGTGGAGCAGTTTAGACGCATGAGCACTTGCCCAGGCTCCGGTGAGCCCACCATGCTGCGGATGAGCTCCCACTCACTGCGGCTCCTGC	194	273
A00202:1331:HH2V7DSX7:1:1108:28890:26913	ATAGAATTTGGTTCT	ACTGGCCGCTTGACGGGGGGACCACGGGAAGCCCTGCGTCTGCCGCTATGGCCTGAGCCTGGCCTGGTACCCCTGCATGCTCAAGTACTGCCACAGCCGCGACCGGCCCACGCCCTACAAGTGTGGCATTCGCAGCTGCCAGAAGAGCTACAGCTTCGACTTCTACGTGCCCCAGAGGCAGCTGTCACTGCGGCTCCTGC	200	279
A00202:1331:HH2V7DSX7:1:1108:29035:26913	CCTGCAACGTGATTT	ACTGGCCGCTTGACGAAATTTTTTTAAAAATACAAAAATTAGCTGGGTGTAGTGGCAGGCCCCTGTAATCCCAGCTACTTGGGAGGCTGAGGTGAGAGACTCATGTGAACCTAGGAGGTGGAGGTTGCAGTGAGCCAAGATCTCACCATTGCACTCCAGTCTGGGCAACAGAGTGAGATTCTATCCACTGCGGCTCCTGC	200	279
A00202:1331:HH2V7DSX7:1:1108:30192:26913	AATCAAGTGGATGGG	ACTGGCCGCTTGACGAAATATAAGTAATAACTACATTTATTGAGCCTTTTATTCCTGGCACTGTGCTAAGGGCTTCAAATTTTCTCTAAAACACAGGGTGTAAGAAATTTGATGTCACATTAAAATTTTTCTCTAACCACATCCCAATGCTCTGAGCTGGTGGAAAATGTAATTTGGGTCATCAGCACTGCGGCTCCTGC	200	279
A00202:1331:HH2V7DSX7:1:1108:30825:26913	TCGTGCGTTAAGTGT	ACTGGCCGCTTGACGAGTGTGCCCACAGGAACAGGAAGACAACAGGATGGTTCTGTGTTTGCCTGCCTGTTGTGGTTCTGTGAGACAGAAACAGTTTTGTTGACAATTGATAATCAGGACTCAGAGCCTTGTTAGACTTCAGGTATTGAATTTTTTTTTGAGACAGGGTCTAGCTGTGTTGCCCACACTGCGGCTCCTGC	200	279
A00202:1331:HH2V7DSX7:1:1108:31566:26913	CGGGTTCCGTGCACC	ACTGGCCGCTTGACGAATTTAATTGACTAATTTCTTTTACAAGAAAAAGCTAGTATTAGTCTTAATTTTTATTTAGTCTACAAGAAAAAGGACATTAAACTCACATGAATAGGACCATAAACAGAAGAATAAATTTAGTTGTTTTTTTAAAAACAACAAATAGCAAAACTAGTAAAGCTGGCAAACACTGCGGCTCCTGC	200	279
A00202:1331:HH2V7DSX7:1:1108:32615:26913	GCTCCACAACTCATC	ACTGGCCGCTTGACGCTATAATATTAAAATTAATCTCAGTCAAGTGCAGTGATTCATGCTCATAATCCCAGCACCTTGGGAGACCGAGGCAGGAGGATCGCTTGAGGCCAGGAGTTCAAGACCAGCCTGGGCAACATAGACAGACTGTTTCTCTACAAAAATAAAAATAAAAAAATTAGATGGACCACTGCGGCTCCTGC	200	279
A00202:1331:HH2V7DSX7:1:1108:10312:26929	GTGGACGCCGTCTCC	ACTGGCCGCTTGACGTGGGAAGAGCATTATCAGGCTACGAAGACAAGAGTGGGGTAAAACAGCAGAGATCAATGAGATCAGAGCACACCCTCGGAGGAAGGGATACATGACAAATGCCTGAACGGAGAGAGGGAGTGAACTGTGCAAACACACAGCCAGGAGTTTTCCAAGGACAGGGAGGAGAACACTGCGGCTCCTGC	200	279
A00202:1331:HH2V7DSX7:1:1108:10926:26929	TTAGTGATGTACGGA	ACTGGCCGCTTGACGTTTAGTAGAGATAGGGTTTCATCATGTTGGCCAGGCTGGTCTTCAACTCCTGACCTCAGCTGATGCACCCGTTTCGGCCTCCCAGAGTGCTGGGATTACAGGCGTTGAGCCACCGCACCCGGACCGAATACACTTCTAATGTCTTCAGTGACCATGAAGCAACCCCTCTACACTGCGGCTCCTGC	200	279
A00202:1331:HH2V7DSX7:1:1108:10945:26929	TAAATTTCCAAGGTG	ACTGGCCGCTTGACGTTGAGAGAGATATTTATAGCGCTTATTATTGACTTTCAAAGAAATGATATTGCAAATATATAGAGATACCTACAAAATTAGAAATAAAAGGCCTGGTGTGGTGGCTCATGCCTGTAATCCCAGAACTTTGGGAGGCCGACTGGAGGATCGCTTGCGCCTAGGAGGTTGAGCACTGCGGCTCCTGC	200	279
A00202:1331:HH2V7DSX7:1:1108:11342:26929	ACATAGATATATGCT	ACTGGCCGCTTGACGTATAGAACATTCCAGCATGGCCTAGAGATTTCAAGGCAGGTAACCAGTTCACCCCAAAAAATCTTCAAAAGGAAACAAATTTCAATTGTGTTTATTTCGAAACTACAGTACTCTTTAAGAGGAAGTGAGCTTTGTCAAATACAAATACACCAGGACAAAGTACCCCTGTCCACTGCGGCTCCTGC	200	279
A00202:1331:HH2V7DSX7:1:1108:12174:26929	ATAAATATCATATGG	ACTGGCCGCTTGACGAAATTTCTAGGAAAAAGGTGGTAACTTCTGGGTCACAGAGTCATTGTCATGGAAAGGGATGGTAACTTCTGGGTGTTGCTAAGGTGATGGTAAACTGACATGGGACACTGGTGGGTGTGTCTCATGGAAAGCTGCTTCCACCCTCTCCCTGTTTTAGCTAGTCCTCAGTTCACTGCGGCTCCTGC	200	279
A00202:1331:HH2V7DSX7:1:1108:12481:26929	GTACGCCCCGACACT	ACTGGCCGCTTGACGTCACACAAAGCCTGTTTGGTGGTCTCTTCACACGGACGCGCATGAAAACAGGGTCTCTGTCTGGTATCCAGGCAGGAGTGAAGTGGCACAAATATGACTCACTGCAGCCTCAAACTCCTGGGCTCAATGGAAGCCTCCCCCCTTAGCCTCCTGAGCAGCTAGGACTACAACACTGCGGCTCCTGC	200	279
A00202:1331:HH2V7DSX7:1:1108:12952:26929	CCCATGACGGGCTTC	ACTGGCCGCTTGAAGTATTTACACAGTAGAAAGATGCAACCGAAAGCCTGCGAAAGACTTGCTTAACAATGCTTCCATAGGAAGATTAAGCCCCCCATGAAAATCGAACTAATGGTTCAACAAAAAGATCACCAGACAGGAGTTAGTTTCCCTGGGTAACAGCCAACAACCCTGCCATTAAACTACACTGCGGCTCCTGC	200	279
A00202:1331:HH2V7DSX7:1:1108:14109:26929	ATTACCTAATAAAAT	ACTGGCCGCTTGACGTGAGTGTCAGATGTCCAGGGCAGCATTGCTGATGTTCCCCAGGACTCTGACCTCAGGGACGGTTCAGAGAAGCTGCAGCTGTACGACACAGGGAAGAAAACAAAATTAAAGAGCAGAGAATTTAGGGTTTTGACAGCCCAAGGTTATAACCCTCCACCATCTAAAGAGGACACTGCGGCTCCTGC	200	278
A00202:1331:HH2V7DSX7:1:1108:15248:26929	GTTAGACGGCAGTGC	ACTGGCCGCTTGACGCTTCCCTGTTGCTGTTGTCATGACAGCGAGTGGGTTTTAACCACTTCTGGTTGTTTTAAAGTGTATTACACTTAATCCTTCGCTCTCTCTCTCCACCAACACAGTGAAGATTTGCGGGCTTGCCCTTCATCTTCTGCCTTGATTTTCAGTTTCCTGAGGCCTCCCAGTCACACTGCGGCTCCTGC	200	279
A00202:1331:HH2V7DSX7:1:1108:16803:26929	GGTACTCTGCAGGAG	ACTGGCCGCTTGACGTTAGCTTTGATTGCTAAGTAGACCAAGTCTTGGATACACTAGGAGAATGATTGCCTGATCTACTTTGTCCTTCAGATATTTTTTCTATTAAATTCAACAAATATTTTCTGAGTTCCTACAATGTGCTAACTACTACGTGAATATAGAGTTTAAAAAGGTATTGAATATAGCACTGCGGCTCCTGCAGAGTACC	208	208
A00202:1331:HH2V7DSX7:1:1108:20708:26929	CATTAGTTTAGGATA	ACTGGCCGCTTGACGTGGCACTGAATCTATAAATTACCTTGGGCAGTATGGCCATTTTCACGATATTGATTCTTCCTAACCATGAGCATGGAAGGTACGTTAAAGTTCATTTGGAACCAAAGAGGAGCCCACATTGCCAAGACAATCCTAAGCCAAAAGAACAAAGCTGGAGGCATCATGCTACCCACTGCGGCTCCTGC	200	279
A00202:1331:HH2V7DSX7:1:1108:21847:26929	TTTTGTCGGGTCCGT	ACTGGCCGCTTGACGGTTCTCATGCCCAGCCTCAGGGTGGGTGCATGGAGCATCCCTGGTCGAGTGTGTGCTCAGGATTCCTTTAGTATGTCATGAATCTGTCGTGTTTCTCAGAGCAGACTTAGGAGCCAGGCTCCCTGAGATTGAACCCTGCGTGGGCCACTTCTTTGCTGTGGAACCGTGGGCACTGCGGCTCCTGC	200	279
A00202:1331:HH2V7DSX7:1:1108:22408:26929	GAGCGTGGTAAGTTC	ACTGGCCGCTTGACGGATCTGCATACATTTTACATCGCCGCTGGCGATACATACGTGCAAAACACTGAAATCGAAATTTCTCTAAACAACTCCTTTACTGCGTGATGTACTGTGAAACTTTTCTATTTTGTTCTATTCTCAATTTTATTAAAAACGGAGGGTGATGATCCCGATCTACCAAACCACACTGCGGCTCCTGC	200	279
A00202:1331:HH2V7DSX7:1:1108:23439:26929	AACCTTTCACCTTTT	ACTGGCCGCTTGACGACGAGGTCTACAATCAGTAGCTGCAAGGCTGTGATTGAGTTGGTCACAGGTCCTTGGCCAGGGACTCCCTGTCATCTGGGAGCCGTGGAGGTAGGGTGGTCAGGATCCTGAACTCTGGGCATCCCTGTGGGGTCCTACCTAGTCCTGGACTCTGGGCAGGGACAGGCACACACTGCGGCTCCTGC	200	279
A00202:1331:HH2V7DSX7:1:1108:25590:26929	CCTATTGGGGTAGAG	ACTGGCCGCTTGACGCATTTTTCGATTTATTTGTGTTGTCTCTGATTTCTTTCAGCAATATTTAATAGTTCTTTTTTTTTTTTATTTTTAGATGGAGTATTGCTCTGTCGCCCAGCCTGTAGTGCAGTGGTGCAATTTCGGCTCACTGCAACCTCCACCTCCCAGGTTCAAGTGATTGTCCTGCCCACTGCGGCTCCTGC	200	279
A00202:1331:HH2V7DSX7:1:1108:26549:26929	TGTGCCCCCTTGACC	ACTGGCCGCTTGACGCCAAATCTCATCTTGAATTGTAATCCCCAGGTGTTGAGGGAGAGACCTGGTGGGAGGTGATTGGATCATGGGGGCAATTTCCCCATGCTGTTCTCATGATAGTGAGGGAGTTCTCATGCGATCTGATGGTTTTATAAGGGACTCTTCCCCCTTCGCTTCACACACACGCTCACTGCGGCTCCTGC	200	279
A00202:1331:HH2V7DSX7:1:1108:26711:26929	CGTCCCCATAAGACC	ACTGGCCGCTTGACGGCTGACTATATCTCCAAGCCTCCCGAGACTGTGAACATAGGGACCGACCATCTGACAATTGCAGACCGCAAACAAAAACACTGGTACTACTTAATGAAGCGTCTTTTCTGACAATGATCATTTCTTTTTTTTTTTTTTTTTTTTTTTTTTTTTTTTGAGACGGAGTCTCGCTCTGTCACTGCGGCTCCTGC	206	285
A00202:1331:HH2V7DSX7:1:1108:28537:26929	GGATTCATGCAGTGG	ACTGGCCGCTTGACGGATCTGAGAGGATTCTTGCCCAAAGACAGTGGGAACGCATCAGAGGTGTCCCATGCGAGAAGACATCCACACCATGAGCTAACCTACCCACTTCGCCTAAAGTTTTCTCCGTGGCATTGCTAGGTTATATGCTGTCCGGGGGATTCGCTAAAGGGAGCCCACTGTCTGCGCACTGCGGCTCCTGC	200	279
A00202:1331:HH2V7DSX7:1:1108:29731:26929	AGCGCTTGCGATACA	ACTGGCCGCTTGACGTAGTCAATTTCAGTTGACTGATTTCAGAAAATGAGACCCAGAGAGGTTATCTGGTAATTGATGGGGCAGAGATTTTAAACTGTAGCCAGAATGCCAGTTATTTCCCTCTGTTGTTACACAACTACCTCAGAATTGTAATACTTTTACCCAGCATGATAAAGTTTGAACTTCACTGCGGCTCCTGC	200	279
A00202:1331:HH2V7DSX7:1:1108:2908:26944	CTCCCAGGCGCGTCA	ACTGGCCGCTTGACGATCCTGGGCCGGCTGAGCCTGCACCACCCCCTGTCCTCGGCTGAGGAGGGAGGCTCCCGTATCCCCACTGCACAGGACCCCTGCAGGGCTCCCTCTGGGCCTCTGCAGTTAGCAGGCGCATACCCCAGCCTCACTGGCCTCGTCTTGTTCCCTCTCTCATCCAAGGAAAACACTGCGGCTCCTGC	200	279
A00202:1331:HH2V7DSX7:1:1108:3034:26944	GCGTTTCCAGAGCCG	ACTGGCCGCTTGACGTAGCCAGGATGGTCTCGATCTCCTGACCTTGTGATCCGCCCGCCTCAGCCTCCCAAAGTGCTGCGATTACAGGCGTGAGCCACCGCACCCAGCCTAGTATATTTTCTTTGCTCTTTCTCTTTGGAGTTTTTTTTTTTTTTGAGACAGAGTCTTGCTCTGTCTTCTAGGCTCACTGCGGCTCCTGC	200	279
A00202:1331:HH2V7DSX7:1:1108:6650:26944	ATCTGGTCAGTTATC	ACTGGCCGCTTGACGCCCAGGCTGGAGTGCAATGGCACAGTCTTGGCTCACTGCAGCCTCCGCCTCCCGGGTTCAAGCCATTTTCCTGCCTCAGCCTCCTGGGTAGCTGGGATTACAGGTGCCCGCCACCATGCCTGGCTAATTTTTGTATTTTTAGTAGAGATAGGGTTTCACCATGTTGACCACACTGCGGCTCCTGC	200	279
A00202:1331:HH2V7DSX7:1:1108:7066:26944	ACTAGGCTGCAATTT	ACTGGCCGCTTGACGGATCCAAACATTGACCAGAGGAGCATGCTGGGAGATATGCAGACAGCCCGGGAAGGTGCCGGACTCGTAGTGGCCAGTGGAGTGATCCACTGTCTAGGAGGATATGACGGCTTGAATATCTTAAATTCAGTTGAGAAATATGACCCTCATACAGGACACTGGACTAATGTCACTGCGGCTCCTGC	200	279
A00202:1331:HH2V7DSX7:1:1108:8495:26944	GGGAGCTGCAATTTA	ACTGGCCGCTTGACGAAATTCTGTGTATTATGTTTGTAATTTCTTGTGATATTATTATCATTATCATTTGAGACAGGGTCTAGCTCTGTCACCCAGGCTGGAGTGCAGCGGCATGATCTCGGCTCACTGCAACCTCTACCTCCTGGGTTCAAGTAATCCTCTCATCTCAGCCTCCTGAGTAGCTGCACTGCGGCTCCTGC	200	279
A00202:1331:HH2V7DSX7:1:1108:8621:26944	TGCCGGTACTCGAGA	ACTGGCCGCTTGACGCCAGGCTGGAGTGCAGCGGCGTGATCTTGGCTCACTGCAACCACCGCTTCTCGGGTTCAGGCAATTCTTCTGCTTCAGCCTCCCGAGTAGCTGGGATTACAGGCATGTGCCACCATGCCCAGCTAATCATTCTGTATTTTTAGTAGAGACGGGGTTTCACCATATTGGCACACTGCGGCTCCTGC	200	279
A00202:1331:HH2V7DSX7:1:1108:10267:26944	CGGCAGTCGTTGGCT	CTGGCCGCTTGACGAATATATGTAAAAGTGTGTGGTTCACCCTCGAACTCACACCTATGGGGAGACAACCGAGGTTCCCAGCAAAACAAGTCAACAATATCAACAACAGTGACAACAGGAGAGCAGCTGTGAGGCTGAAGGAGCTGGATGGAGACTCTGGCTTTTGTCCACCAAAAGGGAGACACACTGCGGCTCCTGC	199	278
A00202:1331:HH2V7DSX7:1:1108:11171:26944	GGGAGCGGAGCACTT	ACTGGCCGCTTGACGGATAAAATGTGGAATAAACTCAAAATTTTCACCTTTCCCCTCTTCACACCCCAAACTATTCTTCCTAAAATGTGAACCAATACAACTATGCCTTGAAATCCATTATGTTAGAAATCCTTCTCAGAATGAACCTCTGTGCGTCTGCTGCATTGGGAGGATGGTGGGGGAAGCACTGCGGCTCCTGC	200	279
A00202:1331:HH2V7DSX7:1:1108:11225:26944	GGAGCCTGCAAAGAG	ACTGGCCGCTTGACGTCAGCGTCTAGGAACAGCATGACCCACATGGGAACTGCACGTGCACAACCCGTCCCCCATGGCACGTTTCCCCAATGTGGAGCTCGGTCTATGTGGACTAAGTTACTCTGTGTCTCTGAGATCACAATGGGAATTATCATTGGAGTTCCTAAAAATCAGAGTTTGTATGTCACTGCGGCTCCTGC	200	278
A00202:1331:HH2V7DSX7:1:1108:13069:26944	ATCTCGATCAATTCA	ACTGGCCGCTTGACGGCAAATCTTCCCAACAACACAGTGCCACTAAGAGAGACATGTGTTTGAGATTTTGTTTTATTTTCAAGGATTCACAGTCAATAACGAAATACATCTGGGCTTAGAAGAGTTGTGGGAGAAGGATGCCCTGAGACTCCATCTAGCAAGGAAAGAATTAAGTCTTCTCTGGACACTGCGGCTCCTGC	200	279
A00202:1331:HH2V7DSX7:1:1108:14389:26944	CTACTCCACCGAGCC	ACTGGCCGCTTGACGTGTCATCTGTGAACAAAGACAGTTTCATTTCTTTTTTCCCAGTATGTATACCTTTTATTTCCTTTTGTTGTGTAGCATTAGCTAAGACTTCAAGAACAATGTTGAAAAGGACTGGTAAGAGGGAGTATCCTTGCTTTGTTCCTGATCTGAGAGGGAAACTTTCAAGTTTCCACTGCGGCTCCTGC	200	279
A00202:1331:HH2V7DSX7:1:1108:15311:26944	CTCTCTCGCTTACGT	ACTGGCCGCTTGACGGTCTTGCTGTGTCTCCCAGGCTGGAGTGCAGTGGTGCGATCTTGGCTCACTGCAACCTCCGCCTCCCCGGTTCAAGTGATTCTCCTGCCTGAGCCTCTGGAGTAGCTGGGATTACAGGTGCACCACAATGCCTGGCTAATTTTTTTGTATTCTGAGTAGAGACGGGGTTTCACTGCGGCTCCTGC	200	279
A00202:1331:HH2V7DSX7:1:1108:16378:26944	GAGGAGGACGCGGGC	ACTGGCCGCTTGACGTCACCCAGAGCAAAAAGGAATCCAGTGTGCTGACTGACAGCTTCATCCTGCGAGATCCTGATGGCATACCTGCTTATTCTAGTCGTTTATTTCCAGGGGGCATGACATGTAGTGAAGGAATAAGGGGAACTTAAGAGTGGAATTGTGATTTTTTTTTTTAAATAGGGCAACACTGCGGCTCCTGC	200	279
A00202:1331:HH2V7DSX7:1:1108:18041:26944	CCTTTATAGTTACTT	ACTGGCCGCTTGACGGATCACCTCCCATTTCACTCAGTCCCACCCACAGAGTCCCCTCTGCCAGAGTCCCCCATGTCCCTCTGTCATGTCCCACATCCATATGTCCAGGAGAGTTGGGACCCGCACGCTTCTGGGGGCTGTGATTCAGCCAGCCAGGCTGCTCATCCCAGTTTTATTTTATTTACCACTGCGGCTCCTGC	200	279
A00202:1331:HH2V7DSX7:1:1108:18276:26944	TAAGGGCTAGGTGAT	ACTGGCCGCTTGACGTGTTGTCTCCTAACTCAGACTTTGCAAAACAGAGATGTGCAGGGTACTGCCAGGTACTGCCGATAGAAAGGAATGAATATACATCAGGAAAGGGCAGCAGACCTTAGACAGTGATTCTCAAAGTGTGGTCAGAACCGTTTGGCCAGAACCACGTAGAGTGCTTGTTAAGCCACTGCGGCTCCTGC	200	279
A00202:1331:HH2V7DSX7:1:1108:22688:26944	ATCCAACGCTAGTTG	ACTGGCCGCTTGACGGGGAAGCTGAGGTGGGTGGATCAATTGAGGCCAGGAGTTTGAGACCAGCCTGGCCAACACGGTGAAACCGTGTCTCTACTAAAAATACAAATATTAGCCGGGCGTGGTGGCGGGTGCCTGTAATCCCAGCTACTCAGGAGGCTGAGGCAGGAAAATTGCTTGAACCCAGGCACTGCGGCTCCTGC	200	279
A00202:1331:HH2V7DSX7:1:1108:23972:26944	AAGGCAGCCACTTGT	ACTGGCCGCTTGACGTCCAAAAGGCTCCCAAAATAACCTGCAGTCTGCTGGGTATTTCCCACCGTTGACTCATTCATAAGTGCACTGGAAGGAGAGTTATGACTGTGGGTGCATTTCCCTGCGTGACTCGCCAGGGGCAGCTCCCCACCCAGCCAGCACCGACACAAGGTTCATCTGCAGGCACCCACTGCGGCTCCTGC	200	279
A00202:1331:HH2V7DSX7:1:1108:26142:26944	CTCGAGGGTGTACGC	ACTGGCCGCTTGACGCCTTTACCAAATGCTGTGTATATTCCCACACATGTGCTTGGTTTCATTCCTGCCTGCCTTCTCTACAATGTGACTTCATTTCATGAATGTGGTTGCCATTACGACAATGCTAGGATGCTGATCTGTATACCTTGAGTCACTGCGAACTTTCAGACTCTCACTGCAATTCACACTGCGGCTCCTGC	200	279
A00202:1331:HH2V7DSX7:1:1108:26196:26944	ATAGAGAGCACTCAA	ACTGGCCGCTTGACGCACCTTGCGCTTCTGGGAACACAGAAGGGCAGCCCACTCCAAGGAAGTGGAGGCAGTTAGTGACGGCCTCCTCAGGAGTCTGCCTGACCTCAGCTCTTTGGGGATGTGTAAGTATTGAGTTCATGGAAAACAACTGAGAAGAGTATCTCAGGCAGAGAAAACCAGCGTGTCACTGCGGCTCCTGC	200	279
A00202:1331:HH2V7DSX7:1:1108:26232:26944	GGCGCATGCAGTTGG	ACTGGCCGCTTGACGTAAGAAGGGGTGAGCAGCTCACTGGATGGCTGTAGAGAGTAGACGGCTGCATGGTAAGGCGAGGTGGACAGTGTTTGGCGGGGACACAGGAGTCACGGCTGCTCTGAAACTCCACGACCACCCACACACATTGGTCCTTTCCAGGTCCTCGCTGTTGTTGTTCTCTTCCTCACTGCGGCTCCTGC	200	279
A00202:1331:HH2V7DSX7:1:1108:27588:26944	GGTATCGTTAGCGCC	ACTGGCCGCTTGACGAGAGAAGCAGCAAATAGCGAAGAAAAAATTAAAGAACTAGAACAGAAAAAGTCCTACCTGGAGCGGAGCGTTAAGGAAGCTGAGAACAACATCCGGGAGATGCTGATGGCACGAAGGGCCCAGTAGGGAGCCTCTCTGGGAAGCTCTTCCTCCTGCCCCTCTCATTCCTGCACTGCGGCTCCTGC	200	279
A00202:1331:HH2V7DSX7:1:1108:28673:26944	TGTCGCCGTAACACA	ACTGGCCGCTTGACGAATATAGTTAGACCCTGTCTCTACAAAGACTAGAAAAATTAGCCGGCTGTGGGCCAGCAGTACCACCTACTCGGGAGGCTGAGGTGAGAGGATCAAATTAGCCCACGAAATTTAGGTTGCAGTGAGACTCACTCTGATCTGGGCAAGGGTAAGACCTTGTCTCAACAACACACTGCGGCTCCTGC	200	279
A00202:1331:HH2V7DSX7:1:1108:30156:26944	GGGTTCACGGGTCCC	ACTGGCCGCTTGACGGATTTATTAACTTTTGTCTAATCCATTTCGTAGATGTGTGGTGGCTTACAAAATTTTTAGTTCAATGGTGCCCTCTTCTGTCAGCGTAGCAGAGTCTAGTTTCTTTAATGGATATTTTGGGGATGGGGGAAGGGCCCAGGAAGGTGGGATTTTTTTTTTTTATGTGGAAACACTGCGGCTCCTGC	200	279
A00202:1331:HH2V7DSX7:1:1108:2428:26960	TGTATCAGATTTGAA	ACTGGCCGCTTGACGAGAAACAAGAGCCCTACACTCAGCCCCAGCTGGGATGTGCTAACTGCCTTTCCAGCCCTCCGGGGAGCCATCTCCCAGCTGAAAACCTGGCCTGCCGAGGAGTAGTCACCCACCCTGGCAGCTCCTGAGTTCCATCCTGGGAGGGGATTGAGAGGGGCTGACTGGAGTATCACTGCGGCTCCTGC	200	279
A00202:1331:HH2V7DSX7:1:1108:3893:26960	ACAAAGAATAATCTC	ACTGGCCGCTTGACGATACCAATTTTGGCCAGGTTGTTGAGACCAGTTGGTGGCAAACAAATCTCTTTGTTGTAGCACTATAGTATGGTGGTCTTGTTCATGTGGAATGTGTGAAATCCATCCCATAACTCGAGTTACATTAGGCAAGTGGTCAAGGGAGTGGTTCCATTGTTCCCAGCATAAGGCACTGCGGCTCCTGC	200	279
A00202:1331:HH2V7DSX7:1:1108:4924:26960	GGCCTGACGAAATCT	ACTGGCCGCTTGACGCTAAAGCCATCAGATCTCATGAGACTTATTCACTATCACGAGAACAACACAAGAAAGACCTGCCCTCATGATTCAATTACCTCTTACTGGGTCCCTCCCATAACATGTGGGAATTCAAGATGAGATTTGGGTGGGGACACAGCCAAACCACATCAACAAGTAAGAAAATTCACTGCGGCTCCTGC	200	279
A00202:1331:HH2V7DSX7:1:1108:5068:26960	GGCGTTAAGATCGAT	ACTGGCCGCTTGACGGGTTTGGTCTAGGTCCTGTTGCTTGCCACACAGAAAGCCAATCACTGAGACAAGTATTGCCGGGGAAGGCAGCTTTATTCAGATGGTACAGTCAAGGAGATGGGAGATCAGTCTCAAATCCATCTCCTAAACTGACTAAAATTAAGAGTTTACATAGCGGGGAAGAAACGCACTGCGGCTCCTGC	200	279
A00202:1331:HH2V7DSX7:1:1108:5285:26960	TAATTTTTTTAGCTG	ACTGGCCGCTTGACGCCAATTTCTAGGTAGATAAGGGAACTTCAGAGAACAGCTTCATCCAGGATGTACTGGTCTCCAATGGCCTTCAATTTGAAATATCGCCATACCAAGTTGCCATATTTGGCGGTCACCCTCCCTGGATCCTTAACTATTCAAGAAAGGATCTTTTAAAGCTCTTGCCTTGTCACTGCGGCTCCTGC	200	279
A00202:1331:HH2V7DSX7:1:1108:5611:26960	TAACAGTACTCGTGC	ACTGGCCGCTTGACGAGAACACAGGTTCTACTATTAGTAATTAAAGGCTTTAATTTTAATTTTAATTTTAATTTTTTTGAGATGGAGTCTCACTCTGTCTCCCGGGTTAGAGTGCAGTGGCACGATCTTGGCTCACTGCAACCTGCACCTCCCAGGTTCAAGCCTCAGTCTCCAGAGTAGCTGGGCACTGCGGCTCCTGC	200	279
A00202:1331:HH2V7DSX7:1:1108:5719:26960	AGTGATGATAAACAC	ACTGGCCGCTTGACGGCTTATTTCAGTTGGGTGTCATTTTTTAGTTCACCTAGTGTTTCTTGTGAACAAAATTGCATATAAGAATGTGAAATTCATCTTGTGCCCACATTGTTCCCTGATATGGTGATTATTTTGGAAAATTTTTGAATTTTCAAAGGTCTATTTTTAAAAAACAGAAATGGAGTCACTGCGGCTCCTGC	200	279
A00202:1331:HH2V7DSX7:1:1108:6370:26960	GCAGAATGCTACGAC	ACTGGCCGCTTGACGGGCATCTCAGACTTAACGTGTCCCACACAGACTCCTGATTTCACCCCTAGACCTGCTCTTCCCCACGTGTTCCCCAGTCTCAGTGAAGGGCAAATTCATTCTTGGTCAACCCAAGACACCTTGGGGTTATCCTTGACTTTTTTTTTTTTTACTCATCAGTAAATGCTGGCCACTGCGGCTCCTGC	200	279
A00202:1331:HH2V7DSX7:1:1108:6677:26960	CTGCTCGAATGGGGC	ACTGGCCGCTTGACGGGCAAGGTGCCCAAGGTCAGAGAGCCAGCCCAAGGCAGCACCAGGTTCCTTCCGCTCTAGAACAACTGCGGGGTGCTGTGTGGCTTTGAGCAAGACCCCAAACCTCTGTGGTGTGAGGTGAAGCCAGTTCTGGGAAGGGGCAGCAGGATCCCTGACTGCAGCCCCCAACCCACTGCGGCTCCTGC	200	279
A00202:1331:HH2V7DSX7:1:1108:7184:26960	GAAGAGTTGACAATG	ACTGGCCGCTTGACGAGCAGGTGGAGGCAGGGCTGGCCATGACCAGGCCTTAGGACTAGAGTTGCATTAGTCAGGAAGGTGGCAGAACTTAGCGTCTCTACCTCCAGTTCATTGGTGGCCCCGGAAGAGTCCCTGTCTCCCTCTGAGTCTGCTTTCTCTTCTGCAAAATGAGAGACTGGATTGGGCACTGCGGCTCCTGC	200	279
A00202:1331:HH2V7DSX7:1:1108:9607:26960	GAAACTATACCTAAA	ACTGGCCGCTTGACGTAATGAGGCGGCACGTGGACAGAGTGGAGGCGCCAGCCTCCCAGAAATGCGGGGGGTTCCGGGTGGGCAGAGCTTGGCAGCAGGCGTGGTCTCTTCGAGGAGCACCACGGCAGCAGATAGTAGCCCTGGAGGGTTGGCAAGGGGCTGGGTTGACTTCAGCTGCCAAAGGGCACTGCGGCTCCTGC	200	279
A00202:1331:HH2V7DSX7:1:1108:12463:26960	TCAAACAACAAGTCC	ACTGGCCGCTTGACGTATTCTGGAGATGGTTAATCTTCCTTGCTAATGAGGATTTAATTCTATTTTAATTGTGATGTTCCGTTTTCTTTTACTTATTCCCAGCTCCCAGCTTCCATTTCCTTACCTTTGTTCACTGAGAGTTAATTGCTCATCAATACCTGGGGGAAAAAAAGTAAATAATCTTTCACTGCGGCTCCTGC	200	279
A00202:1331:HH2V7DSX7:1:1108:13494:26960	CTTATGCGTCGAATT	ACTGGCCGCTTGACGTGAATTCAGTAAAGAGCAGTGTGTGTGTGTGTGTGTGTGTGTGTGTGTGTGTGTGTGTGTGTTCCTTTCACAGCCAGCAGTGTTATATCTGAAGGGAAGGGTGGGGATGAGCTGTGGTGCCGCCCTTCACGCCATTGAGACGGGCTGGGAAGGTGCCCTTTCACCCTCTACACTGCGGCTCCTGC	200	279
A00202:1331:HH2V7DSX7:1:1108:14073:26960	TTGAACGACGGCACA	ACTGGCCGCTTGACGCATCACTTTCCAGTGAACATTCTTATATTGCTAGAGAGGAGAATAATCTTGGGTGGTGGGCATTTGGAAAAAGTGAATTTCCTGGACTTAACTCATGTAAATAGCTCTACTGCAGAGCTGTGTGTTTAGTGACAGTGCAGTCAGGGGCATTCCCACAGCTGTCTCAGCACCTCTGCGGCTCCTGCATAGTACCTAGACGTCCATCGTACGCTTATCCGGACTGATGAGTTGTGCCGTCGTTCAATAATCTCGGTCTGACTATCG	279	279
A00202:1331:HH2V7DSX7:1:1108:15411:26960	GACAATCCGGGGAAG	ACTGGCCGCTTGACGAAGTTAGCACTGAGTCAGGTAGGAAGGAAGGCAGTGCCCAGGCCTTCATTTTGATGGTACGAATCTGTTACAGTATGGTTTGGGACCAACAGTTGAGTCCACAATTTTCTGATTGCCAAATTGTGGCAAGGCAGTGTGATCTAGGATCTGGTGAGTGGTATAGTGGTTTCCACTGCGGCTCCTGC	200	279
A00202:1331:HH2V7DSX7:1:1108:16206:26960	GTGCATACCAGTGTC	ACTGGCCGCTTGACGGCACACGCTTAGCAATCACATCCACCTTCTCCGAGATGGCGTCCAGCTGTGCTCGACCTACTGCAGGGCGAGTCCACAGGTAAGAGTATACTGGGGACACCAAGTCCTGCAGGCGGCAAATGTGACCCTGGGGAAGGAGGCAGTCATTGAATGCACTAGGAACAGGGCTCCACTGCGGCTCCTGC	200	279
A00202:1331:HH2V7DSX7:1:1108:26775:19179	AACGAGGCCGCTCAC	ACTGGCCGCTTGACGGAGGGGAGAGACAGGCACTGGAGATGGGAAGGCTTTGGGGTCCCTGGGAGATGGTTTGAGTCCCTGGTCTGATACGTCCTGCGATGTGACCTCAGGCAAATCCCTTCCCCTGTCCAAATGTCCGTTCCCACATCTGTAAAATGGGACGGTAATTATAACGACCTCAGTTACACTGCGGCTCCTGC	200	279
A00202:1331:HH2V7DSX7:1:1108:28583:19179	TTACCAGGACTCAGA	ACTGGCCGCTTGACGTGCTAGTGATGGTCACAGCTTACCCATGATGTGGCACATCTGGTGGGAGCCTCAGGCCGGGAACACCCTGGGGTGGGGAAGGGAGCTCTGCGAAGGGAGGGGGTCTGCAGTCCAACAAGTGATGGCCTGGGGCGGCTTCAGGGAGTAGGGAGGGGCTGGACCGACGCCCGCACTGCGGCTCCTGC	200	279
A00202:1331:HH2V7DSX7:1:1108:30174:19179	TTGTAGGATCGTGCC	ACTGGCCGCTTGACGTTGCTGTTCTCTCTTTTGCCCAACCCAAGTTATACATCATAAAATTGCAATGTGTTTATTCAAATATATGGTCCTAACCCACGAAGTCACAGGGGCAGAGGCTAGGTCTTATCTGAATGCCAAGTTCTAAATCTCCTGTTTGAGACAACGCATTCAAATGTATGCTGAACACTGCGGCTCCTGC	199	278
A00202:1331:HH2V7DSX7:1:1108:30572:19179	TTGTGGCCACCCTTG	ACTGGCCGCTTGACGGAGGTTGGCAGGGCTGGGGGAAGGTTCTAGAGGCTCAAGCAACAAAGAGGTGCCGGGAAAGGATGCAGTGTGGCCACTGAGGCGGGACAGGGCCCAGGAACTGGGGGATGCAAGTGAGAAAGGGATGTGGAGGAGAGTTTAGGATCAGGCTGTTTGAGGAACAGTGGGTTCACTGCGGCTCCTGC	200	279
A00202:1331:HH2V7DSX7:1:1108:31331:19179	CCACACCCACGCGGG	ACTGGCCGCTTGACGTTGGCTCACTGCAACCTCCACTTCCTGGATTCAAGCAATCATGCCTCAGCCTCCCAAATAGCTGGGATTACAGGCATGTGACACCACACCCAGCTAATTTTTTTGTATTTTTAGTAGAGACGGATTTCACCATGTTGGCCAGGCTGGTCTCAAACTCCTGGCCTCAAGTGCACTGCGGCTCCTGC	200	279
A00202:1331:HH2V7DSX7:1:1108:32072:19179	TATTTGCGCGGCTTT	ACTGGCCGCTTGACGCCGTGTCCTCCCCTGGTCCTTTCTTCCTTTGCCCGATTCTTTCTGTTTGAGACCTGGTGAGTTTGAAGTGACTGAGAAGGGTCACAGTGGATATATCTAGTAGGATTTGGATATGCGAGTCTGAAGTTTTGGAAGGCTACCTGGGCTAACGGCATGGAATTAGGCATGGACACTGCGGCTCCTGC	200	279
A00202:1331:HH2V7DSX7:1:1108:32398:19179	GGTTAAGGAGCTGCG	ACTGGCCGCTTGACGAAGGCAGGTGGATTACTGGAGGTCAGGAGTTCAAAACCAGCCTGGCCAACATGGTGAAACCCTGTCTCTACTAAAAATACAAAACGTACAGGTGGTGCGCACCTGTACCCCAGCTACTTGGGAGGCTGAGGCATGAGAGACTCACTTGAACCTGGGAGGCGGAGGTTGTACACTGCGGCTCCTGC	200	279
A00202:1331:HH2V7DSX7:1:1108:1940:19194	CGTCCTTGTCGTAAA	ACTGGCCGCTTGACGTAGTCCCAGCTACTTGGGAGACTGAGGCGGAAGAATCGCCTGAACCCGGAATGCGGAGGTTGCAGTGAGGCGGAATCGCACCACAGCACTCCAGCCTGGGCGACAGAGGAAGACTCCATCTAAAAGAAATTTTTTTTCTTGAGACAGGGTCTTGCTCTGTCCCCCAGGCTCACTGCGGCTCCTGC	200	279
A00202:1331:HH2V7DSX7:1:1108:3459:19194	AGGCGGAGCCAGCAC	ACTGGCCGCTTGACGGATTACAGGTGTGTGCCATCACACCCAGCTAATTTTTTGTATTTTTAGTAGAGACGAGGTTTTGCCATGTTGGCCAGGCTGGTCTCAAACTTCTGGCCTCAAGTGATCCGCCCACCTTGGCCTTCCGAAGTGCTGGGATTATAGCCGTGAGCCACCGTGCCAGGCTGATCCACTGCGGCTCCTGC	200	279
A00202:1331:HH2V7DSX7:1:1108:3477:19194	TATAATGTCACAATT	ACTGGCCGCTTGACGTTTTGTCCATTCAGTATGATATTGGCTGTGGGTTTGTCATAAATAGCTCTTAATATTTTGAAATATGTCCCATCAATACCTAGTTTATTGAGAGTTTTTAGCATGAAGGGCTGTTGAATTTTCTCAAAGGCCTTTTCTGCATCTATTGAGATGATCATGTGGTTTTTGTCCACTGCGGCTCCTGC	200	279
A00202:1331:HH2V7DSX7:1:1108:7220:19194	TCGCTTCATGAATTC	ACTGGCCGCTTGACGTCCCTTGCGTAGGGGAGTAGTGGGGAGGGGCTGCCTTTGGATCCATTGCCAGCGAGCTTAACTCCTCCAGAATGGCATGTCTCCCCACTCCTTGCAGTGTCCCCAGGACACCTGGGTGGGCAGCCACCATCCCTCCTTTGGAAGAACCAGTGTCATCCGAAGGTGGTCAGCACTGCGGCTCCTGC	200	279
A00202:1331:HH2V7DSX7:1:1108:8305:19194	TACCTGAAACGCACG	ACTGGCCGCTTGACGTCTCGCCTGAGGCGCACCCCTCCTCCTCAGCGTTTCCGCCCCCAGCGCCGTAGGTGCTTCCTTCCTCCCTCCGAAGTGCCCGGCGCTGGCTGGCGGCGTAAATAACGGTGGGCGTGTGGCTTTGACCGTATTGTTGAAAACAAACCAGCTGGGCCGCGGGACGACCTCCCGCACTGCGGCTCCTGC	201	280
A00202:1331:HH2V7DSX7:1:1108:9896:19194	CAGCGTACTAAAACC	ACTGGCCGCTTGACGAGTGAAGTCATCTGGTTCATTACTTGTTTTTGTTAGTAGTTATTTGATAACTAATTCAATCTCCTTATTTTTTACTCGTCTTAGCGTTTCTACTTCTTCATGAGTAAGTCTTGGTGAGCAGTGTGTATCTAGAAATTCATCCATTGTTGGGACACAGTTGTACAATCTCACACTGCGGCTCCTGC	200	279
A00202:1331:HH2V7DSX7:1:1108:10565:19194	GGCTCGGCGCCGTTG	ACTGGCCGCTTGACGCAGAAGAACCTGAAGAACACAGGAAGGTGATAGGACAGTCCAAGCTCCAAGAGTGCTGCGTTGTGTTGGGATCCCCAGCATATATCCACAGTCGGCGGGCACTGCAAGTGGACGACAACCGTGGACTGGGGGTTTGTCTGAACCAAGTCCATGGCTGGAAAGGTGACAGTCACTGCGGCTCCTGC	200	279
A00202:1331:HH2V7DSX7:1:1108:10601:19194	TTCATGCTGGGACAA	ACTGGCCGCTTGACGATCTTGACACGATGGTTGCTGCAGTGCACAGACACTGTGCAGCTCCTGTCTGCCGCATCCATCTGCAAGAGACAAATCCACAATTGCTGTAGAAACAAACCATAAAGCGTCTTTCGATGCAAGCACATTTAACTGAACGCTCCATGTTCCTGGTAATTGAATGAAGGGAACACTGCGGCTCCTGC	200	279
A00202:1331:HH2V7DSX7:1:1108:10691:19194	AGAATATTAACCTAA	ACTGGCCGCTTGACGGTAAAACCCTTTGGAAATTTTTAGAGTTTATATAATAGACACTTTGTTTTTTGGATGATATCCTAAACATTGGAACAAAACCTTGTGCATTTTACTCTAAATTTGGTTATAAGGCACTTCTGGGACTACCCACATGGCTTGGATGATCTCCAAGTGGCTTTAGTTATTAACACTGCGGCTCCTGC	200	279
A00202:1331:HH2V7DSX7:1:1108:10836:19194	GAACCCCGACTCTAC	ACTGGCCGCTTGACGGGTTCTAGAGAAACTTTGGGGGGAAAACACTAGGACCCTTAAAGGTCTTTTTTTGCCCTTATAGCACAGCCCTCACAGGGCACTGTAGTGAAGATTCATACTATTACGTCAAAGAGAATATACTGAGCTAACACTTAAGATCTTCGAAGTCCTAAGGCGCGCTGCTTTGGCACTGCGGCTCCTGC	200	279
A00202:1331:HH2V7DSX7:1:1108:10908:19194	GCTACCCCCGGTTAT	ACTGGCCGCTTGACGTTCCCCAGCCATAATTTCTGTTGGTGCCCTATCTATAGCCCCTTGAAGCCCCCCATTCCCTTACATGCCAAAGCTTTTGCCTACGTGTAGATGAGATTCCATGCCTGAGGGCTTTCTCTGGGCAGGAATACTGGGGAGTCCCCAAATAGTGACCAACAGCAATTGATGGACACTGCGGCTCCTGC	200	279
A00202:1331:HH2V7DSX7:1:1108:11053:19194	TTATCATTCATGGTA	ACTGGCCGCTTGACGTGGTTAAAGCAAAAGCCGTTTTGAAAAACAACATCAACTCTACTGATGCGTACACCGTTCTACAGAAACGCATGTTTAAAGCAGATCACTCTGATTTTTCTGTGCTTCACAGCCCAGAAAAATTTCTAGTCCAAGTAGAAGACCCCTTTAAGAAATTAATTTCTTCAGGTCACTGCGGCTCCTGC	200	279
A00202:1331:HH2V7DSX7:1:1108:11668:19194	GTTTATGAAATAGTG	ACTGGCCGCTTGACGGGCTCACTGCAACCTCCGCCTCCTGGGCTCAAGTGATTCTCCTGCCTCAGCCTCCAGAGTTGCTGGGATTACAGGCATGCAGCACCATGCCTGGATAATTTTGTATTTTTTAGTAGAGACGGGGTTTTGCCATGTTGGTCAGGCTGGTCTCAAACTCCTGACCTCAGGTGCACTGCGGCTCCTGC	200	278
A00202:1331:HH2V7DSX7:1:1108:26494:20541	TCACTCGACGGCACG	ACTGGCCGCTTGACGCTGTGACCCAATTCCCTGGCTTTACAGGTGAGGAAACTGAGGCTCAATGTGCCATGACAAGAATGAGGACACGACTGCAGATTTTTTTATTTTCCTGTTCCTTTCATTATTACTCAGCTCATCATTTATACGTATTGTTTATAAGAACAGCATATAAATAAGAGCCAAGTCACTGCGGCTCCTGC	200	279
A00202:1331:HH2V7DSX7:1:1108:28899:20541	TGCAAGCATTCGGAA	ACTGGCCGCTTGACGTTGAACTCAGCTTAGTCATGTGGACTCTCTGTCCCTGCTGAGGCTTCAGCTACATCGATGATTGTGCACCCCCCAGATACCCTTTTCAGTCACCTGGTATCATTCTATTTGTTTTAAAGTGGACAGCGTAGTTCTCAAAGTTAAATGACCCAACTCTATTCATTTGACTGCACTGCGGCTCCTGC	200	279
A00202:1331:HH2V7DSX7:1:1108:31123:20541	AGTCAAATGCGCCCA	ACTGGCCGCTTGACGGTAAACAACATGATCTTAAGTATAGAAAGCCCTAAAGATTCCACACCCAAAAAAAACCCACCTGTTAGAACTAATAAACAAATTCAGTAAAGTTACAAAATCAGCATGCAAAAATCAGTTGTGTTTCTATACATTAACAACAAACCATTTAAAGAAGACACAAATATATGCACTGCGGCTCCTGC	200	279
A00202:1331:HH2V7DSX7:1:1108:31304:20541	ACCTCAGCAGACTGG	ACTGGCCGCTTGACGCAAGACTGGGTTTCCAAGACTAGTTCTGAGGCTGAGGCTGGATGTCCCTTCCCATACTGCCACCTTGGCACTAGAGGGGGCCCTCGGGAAAATGCCTACTTGTATTGAGGAGGCTGTGCTATGAATGAGCTGGGCACAAGACGGTAGGCTCACTGTGCATGCCCAACAAGCACTGCGGCTCCTGC	200	279
A00202:1331:HH2V7DSX7:1:1108:31448:20541	TATTAAACTACTCTA	ACTGGCCGCTTGACGAATCAGAATGTTTTATAAACAATCGTATTACAAGATTTTTAGGAAATCACGTTTAAGCAATGATTTATTGTATAGATTGTATATTTGCTTCAAATTACACAAAGAAATGTTTATAAGATGAGAGCAGTGCCCATTTGTTCACTCTTACTCTGCGTGCTATTATTCACCCACACTGCGGCTCCTGC	200	279
A00202:1331:HH2V7DSX7:1:1108:32226:20541	TCACTCCTACCGTGC	ACTGGCCGCTTGACGTCAGGAGACTTCCTAGCATTTCCTAACATCATTTCTGCTTAGCTGACCACATCAAGCTGAAAAGGAATTTTAAGATAGGCTTTGCCTGAGCACCCACGTTCCTGGCTGAAAAGCAGGAAGAAGAGGGCCCGGGTGATGCTGGCAGCCTCTGCTCACTGCGGGGGACGGGGCACTGCGGCTCCTGC	200	279
A00202:1331:HH2V7DSX7:1:1108:32732:20541	GACTGCTTTACTTAT	ACTGGCCGCTTGACGAAGTAAATTGATGCAAATGTGCTACATTTTTCAGAGTACTTCAGGAAAAAAGGAAAGTGGTCGGGGGAGAAAGAATGAGGGGGACGCAGGGAAGAGGAAGGGAGAAAGAAAGAGACAGAGAATGGAGCAGAAAATAAATTTCATTTATCTGAATACTTCAAGTCATTTTGCACTGCGGCTCCTGC	200	277
A00202:1331:HH2V7DSX7:1:1108:1371:20556	TAGCGCTAGACTTCT	ACTGGCCGCTTGACGCCATGCCAGAGGGGTTGCTCTGGGGTCAAACGCGGACGCCTTGACTCATGAGACAAGGCTGAACCCGGTAATGAGAAAGCTATCAGAACTTTGGAAAGTCCCGCGACGCGGGAAGGTGTTACGCGTTCTTATGACCGACCTTCGGGGGCGATATACCGACAATCGTCTCCCACTGCGGCTCCTGC	200	279
A00202:1331:HH2V7DSX7:1:1108:2492:20556	GACCCCGCGATGGCT	ACTGGCCGCTTGACGGGCACACATCTGTAGTCCCAGCTACTTGGGAGGCTGAGGTAGGAGGATCGCTTGAGCCCAGGAGTTTGAGGCTGTAATGACCTGCGATCACTCCATTGCACTCCATCCAGCCTGGTCAACAAAACAAGACCCTGCCTCTGAGAAAAAAAAAAAGAGTGACATTGCTTGACACTGCGGCTCCTGC	199	278
A00202:1331:HH2V7DSX7:1:1108:3197:20556	CTATCCCTTAAGTCG	ACTGGCCGCTTGACGGTCAGGAGTTCGAGACCAGCCTGTCCAACATGGTGAAACCTCGTCTCTACTAAAAACACAAAAATTAGCTGGGTGTGGTGGCAGACACCTGTAATCCCAGCCACCTGGGAGGCTGAGGCAGGAGAATCACTTGAACCCGGGAGGTGGAGTTTGCATGGAGCTGAGATGACCACTGCGGCTCCTGC	200	279
A00202:1331:HH2V7DSX7:1:1108:3703:20556	TTGTGCAAACGCCAA	ACTGGCCGCTTGACGACCCACCCCCCAACACCTCCACACAGACAAGAGAGCAAGGTGGCCTAGGTAGGCACCGGAGACATGAGCAGACCGAAACGGGGAGGCAAGACCCTCAGTGCCCAGAAAGTGGGGGTCTGAGAGAGGGAGCTCAGTGGGCAGGGCCTGGGGGGTGAGAAGGACTGTCTCGGCACTGCGGCTCCTGC	200	279
A00202:1331:HH2V7DSX7:1:1108:4282:20556	ATACCCCAGGTTCCG	ACTGGCCGCTTGACGATTTCTAGGGGCCTTTTCTAGGTCCAGAAAGAAGTTGTCCTTAGCCCTAGACTTTCTGTACCTCTACCCACCCTCCCTTCAGTAAGTATGTACGTTGTCTCTCTTGAGTGAGATAATATGCCCATGCAGATACGCTCTTCTTTGTTTTCTAAGCATTAGGGTTGCTGATACACTGCGGCTCCTGC	200	279
A00202:1331:HH2V7DSX7:1:1108:4444:20556	GCCGATAGAAAGGAT	ACTGGCCGCTTGACGCAAACTACAAAACTACTACAAGAAAATATTAGGGAAACTCTCCAGGTCATTGGTCTGGGCAAAAATTTCTTGAGTAATACCCTACAAGCACAGGCAACAAAAAATGGACAAATGGGAACATATCAAGTTAAGAACTTTCTACACAGCAAAGGAAACAATCAACAAAGTGACACTGCGGCTCCTGC	200	278
A00202:1331:HH2V7DSX7:1:1108:6668:20556	CCGCTCCAGTTCTGT	ACTGGCCGCTTGACGATCTAATGCTTTTTGAACAAGGAGCTCCTGTCTTCACTTTGCTTTAAGCGCTCCGGATTACGTGGGCTGTACTTGCAGGGGAGAGCATTGTGCTGACTCGGGATGAGACTGTGGCTTCTGGGACTCCCTGGCCCCTGGAATCTGGTTTTGAGAAGCATGGGCTCTAGCTTCACTGCGGCTCCTGC	200	279
A00202:1331:HH2V7DSX7:1:1108:6741:20556	AATCGCCTGGCCTCG	ACTGGCCGCTTGACGCACAAGGTCAGCAGTTTGAGATCAGCCTGGCCAATATGGTGAAACCCCATCTCTACTAAAAATACAAAAATTAGCCAGGCGTAGTGGTGGGCGCCTATAGTCCCAGCTACTTGGGAGGCTGAGGCAGGAGAATTGCTTGAACTCGGGAGGCGGAGGTTGCAGTGAGCTGACACTGCGGCTCCTGC	200	279
A00202:1331:HH2V7DSX7:1:1108:9670:20556	ACAGAGGCCCCCCAG	ACTGGCCGCTTGACGACTAAAAATACAAAAATTAGCCAGGTGTGGTAGCGCATGCCTGTAGTTCCAGCTACTTGGGAGGCTGAGGCACGCAAATCGCTTGAAACCTGGAGGTGGAGGTTGCGGTGAGCCAAGATCTTGCCACTGCACTCCAGCCTGGGTAACAGAGCGAGACTCCATCTCAGAAACACTGCGGCTCCTGC	200	279
A00202:1331:HH2V7DSX7:1:1108:10411:20556	TGGGCTTACGATCAA	ACTGGCCGCTTGACGTATATAGGCTGATGAGAGGGCATGTTTAAGAAGTTAAAAGACGTGTGTGGCCAATAATGGAGCCTTTGGGGAAGATCTGAACCCGGTTTGGACTGTGATGGGTTTGGATGAGTGGGAAAGGAGAACACGCACAGAAAAGGAAGTGGGATAAACACTAGCAAAATGTCTGACACTGCGGCTCCTGC	200	279
A00202:1331:HH2V7DSX7:1:1108:12165:20556	CTCGAACTTTCTTCA	ACTGGCCGCTTGACGAGTGGATGAAGAAATTAAAATACTAGCTGATTATGTGAATTATATATCAATAAAGCTGTTAAAAACTACTAAGACTTTCTCCTAATCAAATGATTGAAAGTCACCTACGTATGATAAATGAGTTAGTTTGTAATTAGATTCTGAATACCACACTAAAGAAGCTCTGGGTGCACTGCGGCTCCTGC	200	279
A00202:1331:HH2V7DSX7:1:1108:13358:20556	GCTAAATGCCACGCA	ACTGGCCGCTTGACGAGGAAGACCCATGTCTGGCCTGCCTAGGTTGAGAGCTGGGCTGATGTGCGATCAGCGTCAGTCAGTGACCGTGGACAGCTGACTGCACACAGGGGTCCGAGTCTTCACCTCCCACTCTGCCAGGGCCCTGCCGCTCAGGTGGGGTATTCTGCCCACCTCTGGATTCAGGCCACTGCGGCTCCTGC	200	279
A00202:1331:HH2V7DSX7:1:1108:14859:20556	CTAAATAAATAAGTC	ACTGGCCGCTTGACGAATGCTCAGCATGCCCAAGTATCATACTTTGGGGTATCATTCTCTGTGCCCTAACATAAGCAATAGAGTGACATGATCTGACTTACCCTTTCAGGAAACATCATGGTTCTATATATGAGGTATTGCAGGGGAACTAGAAGCAGAGCTTCTCAACCTCAGCACTACTGACACACTGCGGCTCCTGC	200	279
A00202:1331:HH2V7DSX7:1:1108:17029:20556	GTCGGAGTATCAGGA	ACTGGCCGCTTGACGGGCTTAAAATTCTTGGACTCTTGGTGTGACCTTTGAAGAACGGGTAATAACGCTGACTAGGTTTCCCAGGTTGAACCACCTGAGCATGTTAAAGGTGAAAATAGGAATCTAATCAGAACATTTATTACACCGTAAAGCAATTTTCTGAAAATGTTACTCATTTCTATGACCACTGCGGCTCCTGC	200	279
A00202:1331:HH2V7DSX7:1:1108:18403:20556	TCTTGGATCACACGT	ACTGGCCGCTTGACGAACTTATGAAAATAAAACTTCCAGGTAAACAGTGACACAGAAAACTCAAGTATAGAAAAAAAGAAGGTGCATGTTTTAATAACATGGCTCTTTTGCTGGTGAGACATGGCAATCAACCTTAAATGACAAGCCTAGGGGGATTAGAAAAAGGGCCCTCCAGGTGACACAAGCACTGCGGCTCCTGC	200	279
A00202:1331:HH2V7DSX7:1:1108:18765:20556	AGGGCCGGGATGATC	ACTGGCCGCTTGACGAAGAAAGCTAGATAAAGAATGTGCTGAGTACCAAGAGACTCTAGCCCACTTTGATAATGCTGAGACAGAGTCCTAGCAAGATAATATATGGGAGGGAGCACAAAGAGAAGAGTGTGCTAACACTCCCTGCGAAGGGTGGGATATTCTGGGTCATTTAAATAGGAGATTTACACTGCGGCTCCTGC	200	279
A00202:1331:HH2V7DSX7:1:1108:19849:20556	TAGGACTCATAGGGA	ACTGGCCGCTTGACGCAATGTATAAGGATTCCCTTTTCTCCGCTTCCTTGGCAGTATCTGTTAGTTTTTGTCTTTTGGTATGTTTGTTTGTTTGCTTGTTTTTGAGACAGGGTCTTGCTCTGCTGCGCAGTCTGGTATGCAGTGGCATAATCATGGCTCACTGTAGCCTCATACCCCTGGGCTCACACTGCGGCTCCTGC	200	279
A00202:1331:HH2V7DSX7:1:1108:20392:20556	CTCTGCGCCGGTGCC	ACTGGCCGCTTGACGGAAGGGGAGATGCCCTGAAGGAAATTTACAAGAGTCAATGTGCTATTGGGTTTCCCCTCTCTCAAAGGGTGCATCCCCTAAGCCCGGTGAGAGGCTCCAAGAGAACCCCTCTTGGGGAGATTGCGGAGATTTACCAAAGGAAGAGATTGACATTTTACTTCTCAGCTGGACACTGCGGCTCCTGC	200	279
A00202:1331:HH2V7DSX7:1:1108:21947:20556	GTAAAGGGTTGAGCC	ACTGGCCGCTTGACGGCAAATGATTACCCCGCTGGGCTGATTTAGCTTGTGCATTTTGCCACTTGGGTTTTGTTAAGTTTGTTTTTATTTTGAGGTGGGAGATAGGCTTTGCTAACCTCCTGCGGAAAATCTCCTGGCTCCTCTGTCTTCCTGGCATGGACTTTATCCCTAGTATATATTTGGGACACTGCGGCTCCTGC	200	279
A00202:1331:HH2V7DSX7:1:1108:22525:20556	TGGTTTACCTAATTG	ACTGGCCGCTTGACGGTGCACCATTTGGAAGCAGAGATTAAGCCTTCATCAGACACTAAACTTGACACTCTCTTCATCTTGAACTTCCCAACCTTCAGAGCTGTGATAAACAAATTTCTATTGTTTACAAATTACCTGGCCTGTAGTATTCTGTAATAGTAGCCCAACAAGACTAAGACATTGCTCACTGCGGCTCCTGC	200	279
A00202:1331:HH2V7DSX7:1:1108:24478:20556	AGGTGCATGACACAG	ACTGGCCGCTTGACGCTGTAATCCCAGCACTTTGGGAGGCCAAGGCGGGTGGATCACGAGGTCAGGAGATTGAGACCATCCTGGCTAACATGGTGAAACCCCGTCTCTACTAAAAAACAAAAAAATACAAAAAATTAGCCAGGTGCGGTGGCGGGTGCCTGTAGTCCCAGCTACTCGGGAGGCTGCACTGCGGCTCCTGC	200	279
A00202:1331:HH2V7DSX7:1:1108:24587:20556	TTGGGGGAAGTCGAC	ACTGGCCGCTTGACGTTAGTTATGCGTGGAAGGCAGAGCTGATATGCCCATGTATGTTAAGATAACCGTAATCTATATACGTCCGGACGTTGTAGGGTCAATGGTATGACTATATGCAATTGGGCTTAAATGTGACGGTGGTAGGGTCCGTGCGCATACGAGTGGGAAGTGGATCAAGCCCTGACCACTGCGGCTCCTGC	200	279
A00202:1331:HH2V7DSX7:1:1108:26576:20556	GTCTCCTACGTGGCA	ACTGGCCGCTTGACGACCAATTATTGGTACAGCCATGTGTCACTTAATGATGGGGATATGTCCTGGAAAATATGCCATTAGGTGATTTTGTTGTGGCATAAGCATCATACAGTGTACATACACAAACCTAGATGGGATAGCCTACAACACACCTCAGCTGTATGGTGTAGCCAATTGCTCCCAGGCACTGCGGCTCCTGC	200	279
A00202:1331:HH2V7DSX7:1:1108:27154:20556	CACAATGGCTAGGCT	ACTGGCCGCTTGACGCCAAAGCAGCACCCTCCTTAGACAGAACACGCCCTTTATAAACAGTGGTTCTCAGTGTTAGCCCACCTCAAAACCACCAGGAGTTTGTTAGAACACAGTTTGGTGGCCCCATCCGAGGTTCTGATTCAGTAGGTGTGGACTGAGGCCAAGAATTCACATTTCTATCCATTCACTGCGGCTCCTGC	200	279
A00202:1331:HH2V7DSX7:1:1108:28311:20556	AATCAGAACTGGTTC	ACTGGCCGCTTGACGTTGTTCCTTTCCATGTGTAGTGCTTACTTCAGGAGCTCTTGTAATGCAGGCCTGGCGGTGACAAAAAATCTCAGCAATTTCTTTTATGTAAATGATTTTATTTATACTTGACTTATGAAGCTTAGTTTGGCTGGATATGAAATTCTGGGTTGAAAATTCTTTTCTTTAAGCACTGCGGCTCCTGC	200	279
A00202:1331:HH2V7DSX7:1:1108:28999:20556	TACTCAGCACCGGAA	ACTGGCCGCTTGACGCCAGGCTGGAGATGACAGAGGAGGCCATGGTGGAGAGTTGATTGCATCCTTATGTTGAAATGGAGATCATGTTCAGCTGGGGGGACTCTGTGGTCTCCCCAGCTGTCAAGGGCTGCCTCCCTCTGTTCTGACCTCATCGTTATTCTGGCAGAGTATACTCTGAAGCGCTGCACTGCGGCTCCTGC	200	279
A00202:1331:HH2V7DSX7:1:1108:30517:20556	CGTTAATCAATTGAA	ACTGGCCGCTTGACGAGTGGGGTCTGCTTGGGTCGTGAGGTAGAGGGGACGCCACCTCAGCCCCCGCCTCCTCTTCTCGGAATCTCAGGCTCCCTGGAACCTGCCTGGTTCCTTCTGGACCCCATCACCTCCCCTAGGACACAGCTCCCAGAGCCCAGCAAGGCCTGTGTCCAAGCTCTGACCACCACTGCGGCTCCTGC	200	279
A00202:1331:HH2V7DSX7:1:1108:30752:20556	TCGGGCCAACCCTAT	ACTGGCCGCTTGACGCCAGCTAATTTTTGTGTTTTTAGTAGAGACGGGGTTTCATCATGTTGGCCAGGCTGGTCTTGAACTCCCGACCTCAGGTGATCCACCTGCCTTGGCCTCCCAAAGTGCTGGGATTACAGGCATGAGCCACCGCGTCTGGCAAAACCAGGTTCTTTTAGAACTTATTTATCCAATGCGGCTCCTGC	200	279
A00202:1331:HH2V7DSX7:1:1108:31331:20556	GGATTTTCCGGGGCG	ACTGGCCGCTTGACGATAAAATAAAGACAGTTTTGTCCCCACATCCCTCCAGGCTGGAATCTCAGGGAAGCAGGTGGTTGTAGCGGAAGCACCCAAATAGGTGGGGTATTGGGGCTGGGTGCAGTGGCTCACGCCTGTAATCCCAGCACTTTGGGAGGCCAAGGCGGGCAGATCACTGAGGTCAGCACTGCGGCTCCTGC	200	279
A00202:1331:HH2V7DSX7:1:1108:31729:20556	TCAAGTTGCCGTGGA	ACTGGCCGCTTGACGTCCCTCATGGTGCTGGGTGCACAGTGGGTAATTCCGTTACTGCTCAATAACCCTTCACCGTCTGATTTTGAGAAAGAGTCATCAAACAAAAGTAGATAGACCCTGCCTGTGCTTTCAGCAGAATCTAGAGAGAGGGCATGGGCTTGGGAGTTCAACAGACCTGGGTCACCCACTGCGGCTCCTGC	200	279
A00202:1331:HH2V7DSX7:1:1108:31765:20556	AACTATCTCACATTT	ACTGGCCGCTTGACGGTGAGCGACGGAGAAGACAGGTGAGTTCTGCATTTCCAACTGAGGTACCTGGTTCATCTCACTGGGGCTTGTCAGACAGTGGGTGCAGGACATTGGGTGCAGCCCACAGACCATGAGCCAAAGCAGGGTGAGGCATCACCTCACCCGGGAAGTGCAAGGGGTTGAGGAATCACTGCGGCTCCTGC	200	279
A00202:1331:HH2V7DSX7:1:1108:32723:20556	ACTCACCTTTTGCAT	ACTGGCCGCTTGACGATTAAGAAAGTACATTTACTTTATTTTTGTTAAGTGTCCTTATCTCTTAGAGATACATACAAATGAAAAGATATGATGCCTGGGGTATGTTTAAAATGATCCCATGATTGGCAGGGTGGCTCATGTCTGTAATTTCAGCTCTGTGGGAGGCCAAGGCAGGAAGATTGCTTCACTGCGGCTCCTGC	200	279
A00202:1331:HH2V7DSX7:1:1108:5448:20572	TTTAAATATAAGGGT	ACTGGCCGCTTGACGAAACTATATATGTGGTGTCATGTGCTATAGAGCAAAAGAAGGGATGGGGATGGTGGCTCATGCCTGTAATCTCAGCATTTTGGGAGGCCAAGGTGTGCGGATTGCTTGAGCTCAGGAGTGAAATCCTGTCTCTACAAAAAAATACAATTAGTTAGATGTGGTGGTGTGTGCACTGCGGCTCCTGC	200	278
A00202:1331:HH2V7DSX7:1:1108:5629:20572	ACGCTTGTACAGGAC	ACTGGCCGCTTGACGTTTGCTGGACCCCAGACCAGCAAAAGGTTGGTTGAACCTTTTTAGTGGGTCTGGGGTGCAGCCCAAGAATTGTTGCATTCTTAAAGAGTTCTGGTGGCACTAATGCCACGAGTCAGGGGCTTCGCTGCTCTAAAGAAATCAGGAAAGGAAGTGGTGTTCACTGCGGCTCCTGC	188	267
A00202:1331:HH2V7DSX7:1:1108:11451:20572	AGACAGCACCTCCCA	ACTGGCCGCTTGACGTTATTTAGGAGGAAAAGTATTTTATTTTGCCCCTAGTCAATTTACATAACCGCAGCTTCTGTCTGTAAAATGTGGACACCACAGCCTTCTCTCTTATTCCTCTCTGTTTTACTGAAATGCCATGTGAGTAAAAGACTTTAGACAAGAGAATGTACACTCTCTCCACCCCTCACTGCGGCTCCTGC	200	279
A00202:1331:HH2V7DSX7:1:1108:12066:20572	CCCCACATATGGACT	ACTGGCCGCTTGACGATTAAATAAGCAGTAACTCACACTTCAGGAAGTAGGAAGAGGAAATAAGATGGACATACAGATTGTAGTTATTTGAGCAAAGGAAAGGCAAAGTCACCAAATGGTAATGTATTTACCTGCCAGTCCTATATATTAATTTCCTCCACTGAAGAGGTTTGATTTCAGAGGGACACTGCGGCTCCTGC	200	279
A00202:1331:HH2V7DSX7:1:1108:15899:20572	CCCATATTACTACCT	ACTGGCCGCTTGACGAGTGAACAGAAACAAAAGCCCCCACCGCATGGAACTTCATTCTCATTGGGGAGACAGAACATATCAGAAGGCAGTAAAAACAGCGGAGAGAAAAAAAGCAAGAAGGGAGTCAGGAGGTGGGGGGGCTCTCTCTTGAATGGGAGGATTCTTAAAGGAGAGTGTTCAGGGAACACTGCGGCTCCTTC	200	279
A00202:1331:HH2V7DSX7:1:1108:17345:20572	GATCATAGACTCATT	ACTGGCCGCTTGACGACCAAACTCCTTCTCCCTTAACATCAAATTACCCTCCAGCTACTGCACTATTTTTCTGCCCCTTTAATAACAAAACTCCTCCAAAGGGTGTGTACTTTTACTCCACTTTCTCTTTTGCTGTTTTCTCTTGAACCTACTGCCATCAGGATCTTTTCCCACCCACACCTGAACACTGCGGCTCCTGC	200	279
A00202:1331:HH2V7DSX7:1:1108:18774:20572	CAAATGAACGTCTGC	ACTGGCCGCTTGACGATAACTATGTCCTCAGCCATTCCAATTCCTTTTAAAATTACCTAGCACCATCTTTAGGAAATAACATTGAATGCTTTGTAGAAACAGAAAACCTGGAGGAAATAAAACAGAAATATAATATTTTTGACTATGAACTATGTCTTATTTAACTTTGTATCATCCTTCCCTATCACTGCGGCTCCTGC	200	279
A00202:1331:HH2V7DSX7:1:1108:20455:20572	AGTCAAATGGCCAGG	ACTGGCCGCTTGACGTATATAGGCTGATGAGAGGGCATGTTTAAGAAGTTAAAAGACGTGTGTGGCCAATAATGGAGCCTTTGGGGAAGATCTGAACCCAGTTTGGACTGTGATGGGTTTGGATGAGTGGGAAAGGAGAACACGCACAGAAAAGGAAGTGGGATAAACACTAGCAAAATGTCTGACACTGCGGCTCCTGC	200	279
A00202:1331:HH2V7DSX7:1:1108:20690:20572	TCGTGATCTAAGTCC	ACTGGCCGCTTGACGTTGTTTGAGTTCCCACCACAGGCCTGTTAACAAGGGAAATAAAGGGTCTTACTTGCCAGGCATGCTGATGCAGTGAGCTTCTTAACTGAGTCCAGTTGTTCTGTAAAATTCTTAGAAGGGTTGTGAAAAGGGTGATTACTCAGGTCTCACTTCCCTGAGGTGAGGAGGACCACTGCGGCTCCTGC	200	279
A00202:1331:HH2V7DSX7:1:1108:20889:20572	TCGCGCATTCGTCCC	ACTGGCCGCTTGACGATCACACTTTTCCTTCCCCATTAGGCAGAGAGCCCTGGTCCACAGATCTTCACACCTGCCCCTAAGACCCACCCTTTCTGAGTGGTCAGTGTACTGTCGGTGGGACTCGGCACTGGCTGTCCCCAAGGCTGCCTGGCAGCCCTCTATGTCCCCTCTCCACCTTCTTCCAACACTGCGGCTCCTGC	200	279
A00202:1331:HH2V7DSX7:1:1108:22968:20572	ATCGTACACAGCTTA	ACTGGCCGCTTGACGACATGGCTAGATTACACAATCCAATGATCTCCACACTTAAAAGTGCATTTGAATCACTTGGCAGGCTTATTAAAACACAAATTGTCAAACCCCATGCCCAGAGTTTATGGTTCGGTAAGTAGGTGGGTGCCAAAAATTAGTATTTCCAAAAATTTTTCAGGAGATAACTGCACTGCGGCTCCTGC	200	279
A00202:1331:HH2V7DSX7:1:1108:24867:20572	TTGTCTGTGGCCATT	ACTGGCCGCTTGACGCAAACAAAAATAAAGAAAAAAGAATAAAAAAGAATGAACAAAATCTCAGAGAAATATGAGATTACATAAAGAGACCAAACCTATGACTCATTGGCACCCGTGAAAGGGAGAGATAGCAAGCAATTTGGAAAACATATTTGAGGATAATGCCCATGAAAATTTCCCCAACCCACTGCGGCTCCTGC	200	279
A00202:1331:HH2V7DSX7:1:1108:29315:20572	GTCGGGTTTTACGTA	ACTGGCCGCTTGACGAATTAGCCAGACATGGTGGCGCATGCCTGTGGTTCCAGCTACACGGGAGGCTGAGGTGGGAGAATTGTTTAAGCCTGGGAGGTCGAGGCCATAGTGAGCCATGTCCGCATCACTGCACTCCAGGCAGGGAGACAGAGTGAGACCCTGTCTCAAATGCATGCGCACACACACACTGCGGCTCCTGC	200	279
A00202:1331:HH2V7DSX7:1:1108:30671:20572	TTGGGTCGGGTAGCC	ACTGGCCGCTTGACGAAAATGGTACAGCCACTTTGGAAAACAGTTTGGCACTTAAGCATAGAGTGACTATATGACCCAGAAATTCCATCTCCAAAAGAAATGAAAACATATGTCTACACACAAACTTGTACATAAGTGTTTATACCAGCATTGTTTTTTGTTTGTTTGTTTGTTTTGTTTTGTTTCACTGCGGCTCCTGC	200	279
A00202:1331:HH2V7DSX7:1:1108:31991:20572	CAAAAGGCAAGGGGA	ACTGGCCGCTTGACGGCGGTTACAGTCCTGCCGGGGGTCCCAGTGGGTAAAGATGAGTACCTTGCCATCCAGGATCAGGGTCTCATTCTGCAGGGACTTCTGGTCCAGGCTCTTGTGCGTAACATGAAGGGTGGTGACAACCTGGAAGTCGATCTCGTATTGTACCATGAGGGTATCATCATTGCCACTGCGGCTCCTGC	200	279
A00202:1331:HH2V7DSX7:1:1108:2076:20588	GCGCCCTCATCTATT	ACTGGCCGCTTGACGAAGGCAGGGCTGGGATGGGGAACACGGCTGATTTGGAGGTTAGGGCCATTCCGAATGCTTAAGGTTTTCCTAGAACCCCATGTTCTCTCCCTTCCTTTGTATACACACACATGCACGCACGCACGCACACACACACACACACGCACATGCATGCACACACACACATGCACCACTGCGGCTCCTGC	200	279
A00202:1331:HH2V7DSX7:1:1108:2347:20588	ACAGAAGGATAAACC	ACTGGCCGCTTGACGCCGAAGTGCAGCCTTGCAGACCCCGGGGCTGGGAAGGGGGCGGGAGAGAGGCTTGCATCTTGCAGCCCTCCGGTCCCACGGAGGGCACAAGCTGCTCGCAGGCTGCCCCAAGGGAGGAGTGCGAGGAGTGGCGAGGGCTATCAGCCCTGGTGGGCGAACCTTTCCCAAGACACTGCGGCTCCTGC	200	279
A00202:1331:HH2V7DSX7:1:1108:3360:20588	CCCCTCACGACCATT	ACTGGCCGCTTGACGAATGGCACCGTCTTGGCTCACTGTAACCTCCACCTCCTGGGTTCAAGTGATTCTCCTGCCTCAGCCTCCCAAGTAGCTGGGATTGCAGATGTGTACTACCACGTCCAGCTAATTTTTGTACTTTTAGTAGAGACGGGGTTTCACCATGTTGGCCAGGCTGGTCTCGAATTCCTGGCACTGCGGCTCCTGC	205	284
A00202:1331:HH2V7DSX7:1:1108:3649:20588	TCAGATCTCCCCAGG	ACTGGCCGCTTGACGCCTCCGCCTCCAAGATTCAAGTGATTCTCCTGCCTCAGCCTCCCTGAGTAGCTGGGACTACAGGTGTGTGCCACCACACTCGGCTGATTTTTGTATTTTATTTTAGGTAGAGGCGGGGTTTCACCATCTTGGCCAGGCTGGTCTTGAACTCCTGACCCACTGCGGCTCCTGC	187	266
A00202:1331:HH2V7DSX7:1:1108:5385:20588	TCGACTTTATTTAAT	ACTGGCCGCTTGACGAGGCCAACCTTGCTCCTTCCCCGAGATGTGCCTGCAGGTGGTGGCAGTGACAGTGCGGCACATCAATGAATAGGTGGAGTATGGGAGAATGGAAGCACTGCCAAGACTCCAGAGTGGCAGAGGCCCATTCTATTATCTGTGGACACCCTCGTTGTATTTCTAAAGAGGTTCACTGCGGCTCCTGC	200	279
A00202:1331:HH2V7DSX7:1:1108:5656:20588	GAAAGAATCACGGCG	ACTGGCCGCTTGACGACCCAGGTTGGAGTGCTAAGGCTGAATCATGGCTTTCTGCATCCTTAGCCTCCGGATGGTTCTCCAGGTGGTTCTCCCACCGCACTTTCCCAGGGAGCTGGGACTATAGGCAGGCACCACCATGCCTGGCTAATGTTTTAGATTTTTTATAGAGATGGAGTCTCCCATGTCACTGCGGCTCCTGC	200	279
A00202:1331:HH2V7DSX7:1:1108:6379:20588	GTTAACCAGCAGGAC	ACTGGCCGCTTGACGTCATACCTCTCATCTTTAGTCATAGTTTCTCTTTCTCCAACCCCTTTTCTCCCTAACTACCCTGTGCCATTTATACTGGAAATTATAACAGGTAGCTTTTTATTTATTAATTATCTTTACTACTGTATAATTTTTATTTTCAGAATATTCCTTATTTCTACATCTTGAAGCACTGCGGCTCCTGC	200	279
A00202:1331:HH2V7DSX7:1:1108:6922:20588	ACCATAGCTAGAGGC	ACTGGCCGCTTGACGTCATTACCGGTGCTTGTAACGATGAATTAAAAATCCTTTTACACGATGCCCGCTTGTACTGCTTAATGGGGCTTTGCAAGGAGGCGGCGGTTAATTCCTGCTCGCCCAACCGCCCAGCCACCTTCGCGGGCCACGGGCAGGCTGCAGGCATGGGGCACTCACTCCTGGTTCACTGCGGCTCCTGC	200	279
A00202:1331:HH2V7DSX7:1:1108:8422:20588	CACCGTCAGTCGTGA	ACTGGCCGCTTGACGGATGTGTGCATGTGTGAGTACACATATTATTTTGTAGCCCTTTCCACTGAGTGGGCCTAGAAGCAATGACATTTAGTAACAAGAGACACAGCACCCAAATCTTGGGTCTTAAATACCGTTCTCCAATAAAAGGAGCAGGGACTCCTTGGAGAAATAGTTGATTCCAGTGACACTGCGGCTCCTGC	200	279
A00202:1331:HH2V7DSX7:1:1108:8549:20588	TAATGTTGACCTGTA	ACTGGCCGCTTGACGACACGAGCATTGTTCCTAAAGTTATTTCCTTTCTCCTGCCCTTTCCCATACTATTTCTTTTTTTAAAAAAGTTTTTATTTCTTACTTTTTAATAGAGACAGGATCTCACTATGTTGCTTAGGCTGGTCTTGAGCTCCAAAGCTCAAGCGATCCTCCTGTCTTGGCCTCCCCACTGCGGCTCCTGC	200	279
A00202:1331:HH2V7DSX7:1:1108:9796:20588	TCGCTACACCTTGCT	ACTGGCCGCTTGACGGTACCAGAACCGACTCCAGGGCAGAGCAGGCAGGGCCAGACCTCCAGGGTGATGTGGGCACAGGAACCCTGGAAGGGACTGGGGTCACTGGAATGTCCAGTGGGGAGGGACTTGGGCACAGGGAGCAAATTGGAGGTGAGAAAGCTGCAGCCATGAGCAGACCAAGACGCCACTGCGGCTCCTGC	200	279
A00202:1331:HH2V7DSX7:1:1108:10465:20588	GTCACACATCTCCGC	ACTGGCCGCTTGAAGTCTGTGTTACCAAGCCACAGTCCTATGTCACTTTTTTTTTTTAAGAGATGGGGTCTTGTTCTGTCGCCCAGGTTAAAGCACAGTGGCACTGCCATCCTTGCTCACCACAGCAGCCTTGAACCCAGTGGCTCAAACGATCTCCGACCTCAGCCTACCAAGTTGCTGGAACTACACTGCGGCTCCTGC	201	280
A00202:1331:HH2V7DSX7:1:1108:10990:20588	AAGGGGATTCTAGCT	ACTGGCCGCTTGACGAGAATCAATATCGTGAAAATGGCCATACTGCCCAAGGTAATTTATAGACTCAATGCTATCCCCATCAAGCTACCAGTGACTTTCGTCACAGAATTGGAAAAAACTACTTTAAAGTTCATATGGAACCAAAAAAGAGCCCGCATTGCCAAGTCAGTCCTAAGCCAAAAGAACACTGCGGCTCCTGC	200	279
A00202:1331:HH2V7DSX7:1:1108:12382:20588	ACTGCCTCATGTTTG	ACTGGCCGCTTGACGTGAACAAACTCTGTGGATGTCTTAGATAAGCCTTCCGTACAATATATGCTTTTGGAGATGCTTTACTGCACACATGCCAAGACCGACATGTCAGGAATGCATTCTAATTGCTGTATGTTCCTGCATTCCTGGAGGAATTTCTGCACTATGTGTCTAGAAAGAGGAATGCTCACTGCGGCTCCTGC	200	279
A00202:1331:HH2V7DSX7:1:1108:12870:20588	GACCCAATTCGGCCA	ACTGGCCGCTTGACGCTGGTGGGAGCGCAATCCCGGCCATGAGGACACAGCGCTGGGCCTGGGGCAAGGGTACTGGGGGACCCATGCCAGGGGCAACCTCCACGTGCAACCCCGAGCCCCTACTCACTTAGGCCGCTGTCCACGACCTTTCCCCACCTCGGAGGCACTCATGAAAGAAGCAGAAACACTGCGGCTCCTGC	200	279
A00202:1331:HH2V7DSX7:1:1108:14642:20588	ACTCGTACATGCGGG	ACTGGCCGCTTGACGACTTTCTCCAGGGGTCCTAAAAATGCCTTTTATAACCTTTGTTTTGTGTTTTTGGATCCAGAATCCAAACTAGGTTCACACATGAAGTCTATTACCGCTGAAGTCCCCTTGTTTCGTTTGCTTTTCATGACACTGACTCTGGGAGAATCTAGGCCAGTTGTCTTGTAAAACACTGCGGCTCCTGC	200	279
A00202:1331:HH2V7DSX7:1:1108:16071:20588	TCTGGGGGATCAGTG	ACTGGCCGCTTGACGTGGAGGAGAGGCCACAAGGAGCTGAGACTCAGAGCTCTGCAGGGAGTGGGAGGTGCCAGTTGCTGCTAGGATCTCTGAGAGGGCACAATAAGGCAGCCTCTGAAGTGTGGGAAAAGCAAATTGCAAACTAGGACCAACTACTGACAATGGAACCAGCTGCACTGCCAGGTCACTGCGGCTCCTGC	200	279
A00202:1331:HH2V7DSX7:1:1108:17336:20588	CACATACATACCCTG	ACTGGCCGCTTGACGCAGGGCTGAACTTGAATTCCCAGGTAATGCCTTGAGAAAAGAAAAACACCAATTATTTGGAAGATACTAGATCCTGAAATTCATACAGTAAAACCAGAGAGAGAATCCAAATAGAAAACTGTCCTCGTTCATCCTTACTCAGCTTCCCTCCCTCGTCCTGTGCACTGCGGCTCCTGC	192	271
A00202:1331:HH2V7DSX7:1:1108:17589:20588	CATGCTCTCAGGAGA	ACTGGCCGCTTGACGAAACAGGCAAAGAGGGACTGAGATGTTTGTAACTGCTTTGGGAGTTTCAGTTGGCTGTACCTCTAAGTGGTAACGATGAGGTCTGAAAGACACAAAGGAAGGAACTGAATTCATATAAGACCCACACAGATTGTCTAGATTCACAGCCACTGAGAACAGATCACCTTTGACACTGCGGCTCCTGC	200	279
A00202:1331:HH2V7DSX7:1:1108:17626:20588	CTCGGCTTAAACTAA	ACTGGCCGCTTGACGGCAGTTTAGGCCAGGCATGGTGGCTCAAACCTGTAATCCCAGCACTTTGGGATCAAGAGGCAAGGAGTTTGGCCAGGCATTGTAGCTGAGGCCTCTAATCCCAGCACTTTGAGAGGTCAAGGTGAGAGGATCACTTGAGTCCAGGAATTCGAGACCAACCTGGGACATCACTGCGGCTCCTGC	198	277
A00202:1331:HH2V7DSX7:1:1108:19108:20588	TATTTCGATTTCGTG	ACTGGCCGCTTGACGTTGCTGTTGTCTTTGTCCATGATCTATTACAACTGAACATCTGAGACAGGGTCAGTTAAAAAAATGAAGGCTTATTTAGTTCATCATTTTGAAGGCCAAGAAGTCTAGAATCATGGCACCAACATCTGTTGAGGGCCTTTTTGCTCCATCATAACCCGGCAGAAGGCATCCACTGCGGCTCCTGC	200	279
A00202:1331:HH2V7DSX7:1:1108:19633:20588	GATAGCCTCCAAGAT	ACTGGCCGCTTGACGCTGATTTTTTGTATTTTTAGTAGAGACGGGGTTTTGCCATGTTAGCCAGGCTGGTCTCAAACTCCTGACCTTAGGCGATCTGCCCACCTTGGCCTTCTAAAGTGCTGGGATTACAGGCTTGACCCATCGTGCCCAGCCAGAATGATACATTCTTAACATGAAGGACAATGCACTGCGGCTCCTGC	200	279
A00202:1331:HH2V7DSX7:1:1108:19922:20588	CATTGGCGTTACTTC	ACTGGCCGCTTGACGGCTTGAGAAACACTTTCTTAATTAACCACTTCCTAAAAGAGTCACTTCCTAGAAGTACTACTTGAAGAGTCATCTAGCCCAGAGTTTCACAGCTGGTGTGCTTTGTAAGAACTATGATAGGCTGAGACATTGATCTCTTTAGCCTGGGACTCTGGGATGGAAGGCCATGGCACTGCGGCTCCTGC	200	279
A00202:1331:HH2V7DSX7:1:1108:21386:20588	ATGAGGGGGCCACAC	ACTGGCCGCTTGACGATAATAAGCACCTGGGACTGTGGGAGACACACAGTTTTGCCACCCAAGTACCCTTTGTTGCTAAGCTCAGAAGGAGGAAAGAGGCTAATACCACAAAAGAGCACCAAGACCAACCTGGCATGGACCAGCAGGATCCAGGAGAGGATGTGTGAGACTGAATTCTCAGAGTCCACTGCGGCTCCTGC	200	279
A00202:1331:HH2V7DSX7:1:1108:28782:20588	ATCCGACCCCTACAC	ACTGGCCGCTTGACGCTTTATGGGCCACAAAGACTCCTGCTCCTGGCATTGTGTCACTCCAGCCTCTGCTCATTCCATCACTTTCACCTTCAACTCCACTGCCCAAATTGTATCCTTCTGCTAAATGCCAACTCAATGCCCCAGGTCTTAAGGGCATCCCATTCTCTCCAAGTCCCAGATCTCATCACTGCGGCTCCTGC	200	280
A00202:1331:HH2V7DSX7:1:1108:30228:20588	GCCTCTGGAAACCTA	ACTGGCCGCTTGACGTTTCATTTTTATTTATTTTTTGAGATGGAGTTTCTCTCTTTCACCCAGGCTGAGGTGAAGTGGAGCAATCTCCGCTCACTGCAGTTTATGCCCCCTGGGTTCAAGCGATTATCCTGCCTCAGCCTCCCGGGTAGCTGGGATTATAGGCGCCCCCCACCAGGCTCAGCTAACACTGCGGCTCCTGC	200	279
A00202:1331:HH2V7DSX7:1:1108:30680:20588	TGCCTCATAGTGCTT	ACTGGCCGCTTGACGGACTTGATGATCACCTTTACTTAGCACACAAAACTATAAAAACTTCGGACAGGGATGAAACGTCTGAAAGTGTGAGGAAATTTATTTCAACATTGAAAAATCAGTCTTACCTCAAAAATGATTCAGTGGCCCATTCTGTTTTATTATATTTTCTAATTAAAAAGAAATCTCACTGCGGCTCCTGC	200	279
A00202:1331:HH2V7DSX7:1:1108:31186:20588	CGATCTTGAGTTCCA	ACTGGCCGCTTGACGTTATCCCAGCACCACATGTTGAATAGGGTTTCCTTTCCCCACTTTGCCGAGCATCAGTTGGCTGTGAGGATTTGGCCTCACTTCTGGGTTCTCTATTCTGTTCCATTGGCCTACATGCCTGTTTTTCATACCAATATCATGCTGTTTTGATAATTATAGACTTGTAGTATCACTGCGGCTCCTGC	200	279
A00202:1331:HH2V7DSX7:1:1108:31638:20588	GGTAGTCCAGGGCAG	ACTGGCCGCTTGACGCCCTCTTTACGGTTAAGGCATACTCCCTTCTGAGAATTTCTGGTCTAACTGATTGTCTAGCTTCACCTCCTGTTTCTATGGATTGTTTGTAACCAGCTTTTGCTGCAACTGTTACTGCTGATTAATATCTTGCTAATCATAGGTTATGGAAAGACTGTGTTTCTGTTTTACACTGCGGCTCCTGC	200	279
A00202:1331:HH2V7DSX7:1:1108:32416:20588	CGCAGCGACTAGCTT	ACTGGCCGCTTGACGGTTGTAGTATGGAGAGCAGGTGGAGAGGACTCAAGACTAGAGACAGGCAGATTTTGGCAGCTGAGTGAGAGGCAACCATACCCTTCAGCAGAGAGATAGCCATGGGGATAGAGGGATGTGGGCTGACTCAGGAGATCATTATGAGAAAAAATGTCCAGATCTTGGTGTTTCACTGCGGCTCCTGC	200	279
A00202:1331:HH2V7DSX7:1:1108:3803:20603	CACATACGGTGTATA	ACTGGCCGCTTGACGAATTCTTCCACTGGGAATTTGGGCACCTTCTATATTCTATGACTCTTTTTTTGTTTTTTGAAACAGAGTCCTGCTTTGTCATCCAGCTTGGAGTGCAGTGGTGTGATCTTAGCTTACTGCAACCTCCGCCTCCCAGGTTCAAATGATTCTCATGCTTCAGCTGCCCAAGTTCACTGCGGCTCCTGC	201	280
A00202:1331:HH2V7DSX7:1:1108:4996:20603	CCCGATCGACACAGT	ACTGGCCGCTTGACGCTGGAGTGCAATGGCGTGATCTTGTCTCACTGCAACCTCCACCTCCCAGATTCAAGCAATTCTCCTGCTTCAGCCTCTGGAGTATCTGGGACTACAGGTGCACACCACCAAGCCCAGCTAATTTTTTGTAGTTTTCGTAGGGATGGGGTTTTACTGTGTTGCTCAGGCTGCACTGCGGCTCCTGC	200	279
A00202:1331:HH2V7DSX7:1:1108:5303:20603	TGAATGGGCAGGGGA	ACTGGCCGCTTGACGGTCATTCGGGTGGCATACTGTCCGGGTGGAAGCCCGCCAAAATAATTCATTTGGAAGGGACGGGGGGCTTCGTCAGAAATTTCCTTCTTTTAGCTATGAGACATTGAGCAAAACAGATAAGAACTGGGGCAATGGAGGCATAAACATTAAGGCTAGGATGTATTTTTGGGCACTGCGGCTCCTGC	200	279
A00202:1331:HH2V7DSX7:1:1108:5520:20603	GTTCACTGCTACTCA	ACTGGCCGCTTGACGTGAGGCCGAGCTCACCTCCACCCTCTGCCCACCACAGCCCTTGGGGTGAGATCCTGGCCAGGCTCAGCCCCTAAAGAGGAAGGTTCCTGTGGGCTTGGAGTCTCACCCCCAGAGAAGCCTCTTGGAGCATTCAGAAGGAGACCCGTCACCCCATGACAGCTTCTGTCACCCACTGCGGCTCCTGC	200	279
A00202:1331:HH2V7DSX7:1:1108:6822:20603	ACCATAGCTAGAGGC	ACTGGCCGCTTGACGTCATTACCGGTGCTTTTAACGATGAATTAAAAATCCTTTTACACGAGGCCCGCTTGTACTGCTTAATGGGGCTTTGCAAGGAGGCGGCGGTTAATTACAGCTCGCCCAACCGCCCAGCCACCTTCGCGGGCCACGGGCAGGCTGCAGGCATGGGGCACTCACTCCTGGTTCACTGCGGCTCCTGC	200	279
A00202:1331:HH2V7DSX7:1:1108:7383:20603	GGGACGACCTGGCAC	ACTGGCCGCTTGACGTTGGCTAAGAGAATGTAGGCCTATACTCCAAATAACTGGTAGCAAGGTGGCCAGAACTAACCAGAAATATTCTATGAGATAAGATAGGTTAATAGAATGCTCAGTTTCCTGCAATATAGTATATTAACTCATGCATTTAGCTCCTATTTATATCTATACAAGTATGCTTACACTGCGGCTCCTGC	200	278
A00202:1331:HH2V7DSX7:1:1108:7672:20603	CAGATTCGAGGTCTC	ACTGGCCGCTTGACGGCGGAGGGTGTACTGGGTCCCCCAGCAGTGCCAGCCCAGCGGAGCTGCGCTCGATTTCTCGCCGGGCCTTAGCTGCCTTCCCGCGGGGCGGGGCTGGGGACCTGCAGCCCACCATGCCTGAGCCTCCCACCCCCTCCGTAGGCTCCTCTGCGGCCCGAGCCTCCCCGATGCACTGCGGCTCCTGC	200	279
A00202:1331:HH2V7DSX7:1:1108:9155:20603	GATACCGGGTTGTTC	ACTGGCCGCTTGACGGTTGGAGGAGGGACCTGGTGGGAGGAGATTGGATGGTGGGGTGGATTTTCCCCTTGCTGTTCTTGTGATAGTGAGTGAGTTCTCACGAGATCTGGTTGTTTGAAAGTGTGTAGCACCTCCCTTCTCTCTCTCTTTCTCCTGCTCCAGCCATGTAGGCCATCCCTGCTTCCCACTGCGGCTCCTGC	200	279
A00202:1331:HH2V7DSX7:1:1108:13367:20603	CCAGAAGGTAATCTT	ACTGGCCGCTTGACGTTCCATTATTGCACCTAACAAAAACAATTCACTGATATTACCTATCATCTAGTCCTGATTCAGATTCTTGGATTGACTCCCAAATGTCTCTTATAGTTTTTTTTTCCAAACCAGAATCCAATCAAGGAACATTAATTGCATTTAGTTTTTATGTCTCTAAATTTCTCACTCACTGCGGCTCCTGC	200	278
A00202:1331:HH2V7DSX7:1:1108:13440:20603	TACAATATTATCGCG	ACTGGCCGCTTGACGGAGGAATGAGTTTACCCTGCGGGAATTCCGAGAAGGAAGAGGCGAAAGTGGGGAGCTCCACAAGTAAAGATTTGGACTTTGTGATCAGACAGTGTGTGAATAGTTTTGCTTACTGGTTGAGCAAGCTTCTCTTAGGTGGGCTTTCTTTTTTTTTTTTTTTTTTTTTTTTCACTGCGGCTCCTGC	199	278
A00202:1331:HH2V7DSX7:1:1108:14380:20603	AGAAATTTGTCAATC	ACTGGCCGCTTGACGGAGACTGTTTGAATAGTCTTTCTCAGAAAACTGTGCCAGTCTGGCTGTGAACAGCTCTTCTACGAGGGGAGCTGACAGTAGCCTCCTCGTGTTGGTATGCTTGGACTTGGGTTCCCAGCCATGCCCTGCTATCTTCTCTCCCTAATCCCTCTTATCCTGTCCCTGCCCTACACTGCGGCTCCTGC	200	279
A00202:1331:HH2V7DSX7:1:1108:16893:20603	ACAGGTCAAGTAACC	ACTGGCCGCTTGACGGGAGGGAAAGCACATCAACTTGTAGAGATACTACAAGGCAGTGTGCTGTAGAACAGGAGCTTAGGAGCTTGAATGTTTCCTGGAACTGGGCTATATAAGGGTGAAATCACCCATGGCTGAGGTAACCATAGGTAGCTTGAGAGGGAGACAGAATTTGAGCTATACCTTGACACTGCGGCTCCTGC	200	279
A00202:1331:HH2V7DSX7:1:1108:18521:20603	ACCGCTAGGCTTACC	ACTGGCCGCTTGACGTGATTTATAACAGCAGCACACACATCTGAAAAACCAAAAATTTCCTATTTTACAGATATGAAAGTAGAGGTACCAAGAAGTAACCCAGCTATGAAGCAGCAATGCTAGGATTCAAAACCAAACAGCCTGGCTCCAGAGTCTATAGTCTTCATCACTGTGTTATGATGCCTCACTGCGGCTCCTGC	200	279
A00202:1331:HH2V7DSX7:1:1108:21450:20603	AATCTATGCTAGTGG	ACTGGCCGCTTGACGGAATTCACCCCGAAGATCAAGAGAAAGAAAAACAAAAGCTGGTGTCTTCCCAAGGTTCGTTCTCCAGAGAACACGACACACTTCGGTAGCTGGGAAGAGCTCTACAGGGCCAGGATCCCTCAAATCAACCACAGGGGAATTTGTACCAAGTTCCTCAAAAACAGCTAGAACATTGCGGCTCCTGC	200	279
A00202:1331:HH2V7DSX7:1:1108:24234:20603	CTCTCTTTGGAAGGG	ACTGGCCGCTTGACGTGGCGCCATCTTGGCTCACTGCAAGCTCTGCCTCCCAGGTTCACGCCATTCTCCTGCCTCAGCCTCCCATGTAGCTACAGGTGCACACCCAGCGATTTTTTTGTATTTTTAGTAGAGTCGTGGTTTCACTGTGCTATCCAGGATGGTCTCGATCTCCTGACCTCGTGATCCACTGCGGCTCCTGC	200	279
A00202:1331:HH2V7DSX7:1:1108:24740:20603	GCTTGCGAAGTCGGT	ACTGGCCGCTTGACGACTGCAACCGCTGCCCCCTGGGTTCAAGCGATTTGCCTGCCTCAGCCTCCTGAGTAGTGGGAGGGATTACAGTGTGCACCACCACGGCTGGGTAACTTTTGTATTTTTAGTAGAGGGGTTTCACCATGTTGGCCAGGCTGGTCTCAAACTCCTGACCTCAGGTGATCCACCACTGCGGCTCCTGC	200	279
A00202:1331:HH2V7DSX7:1:1108:27145:20603	GCTGGGAAAAGTTCG	ACTGGCCGCTTGACGGACACAGCGAGACTCTGTCTTAATTACAAAAATAAACAAACAAATAAAGTCTGAGGGAGCCAGGTGCAGTGATGCATGCCTGTACTCCCAGCTACTGGGGAGGCTGAGGTGCGAGGATCGCTTGAACCCAGAAGTTTGAGACCAGCCTGGGTAACACAGTGAGACCCTGTCACTGCGGCTCCTGC	200	279
A00202:1331:HH2V7DSX7:1:1108:27670:20603	AAGCATCGTCTCATC	ACTGGCCGCTTGACGCACCTTATGACTAAAAGACTCTGGAGAATGCTGTCAGCAAGGAGAGCACGCCTCCAAGCCACAGCTTGAAGGAGCCCACACCTCGCTATGTAATACTGTCTTTGTACTTCAAAAAGCACAGGTATTAAATTATAACAGATAAACTTTTGCCTATACATAAAAGTGGTTCTCACTGCGGCTCCTGC	200	279
A00202:1331:HH2V7DSX7:1:1108:29423:20603	CACCCTAGGTAGGTC	ACTGGCCGCTTGACGTGACGAAGTCTCACTCTGTTGCCCAAGCTGGAGTGCAGTGGCGTGATCTCGGCTCACTACAATCTCCACCTCCCAGGTTCAAGCAATTCTCCTGCTTCAGCCTCCTGAGTAGCTGAGACTACAGGCAGGCGCCACCGTGCCCGGCTAATTTTTGTATTTTTAGTAGAGACCACTGCGGCTCCTGC	200	279
A00202:1331:HH2V7DSX7:1:1108:32732:20603	ATTAGTGCTTTGGTG	ACTGGCCGCTTGACGCTCACTGCAGCCTCTAACTCCTAGGCTCAAGCAATCCTCCTACTTCAGCCTCTGGAGTATCTGGGACTACAAGTATGAGCCATCATGCCTATCACGGTCTTGCTGTGTCTTGCAACGGTGTTGCCCAGGCTGGTCTTGAACTCCTGGTCTCAAGTGATCCTTCCACCTCACACTGCGGCTCCTGC	200	279
A00202:1331:HH2V7DSX7:1:1108:32823:20603	GACACGGTCCATGGT	ACTGGCCGCTTGACGATTCTCCATTGATTCCAGTCTTAAATTTTTGCCTTTAATTCTTCAGTTACAGTACACGGCCATGTAGCACATCAACTTTATTTACAGACTTTATGTATCTTGTTAGATTTCCCTCAGTCATCAGAAAGAAACTCCCCTTTTTATATTTCATAACCCACTCCCTTTTGTTCCACTGCGGCTCCTGC	200	279
A00202:1331:HH2V7DSX7:1:1108:2835:20619	TCTGCATCAGCCTAG	ACTGGCCGCTTGACGTTCAAAAGCAGGTGTAGCCAGCAACAAGCCAGGTGCCTGGTGGGAGAGCCTGCCAGGAGTTGAGAGATGGCACTTCCCCTATGTAGGTAGTGCATGTTATGCTATATCTTTAGAAATAAGCATCTGTTTACAAATGAATATAACCTTTGCCTGCTTACTCACCTTTCAATCACTGCGGCTCCTGC	200	279
A00202:1331:HH2V7DSX7:1:1108:2998:20619	CATCATTACCCCAGG	ACTGGCCGCTTGACGCGAGTGTGAAATGGCAGGGCTGGGTGCAGCACCATGGTACAGGGGAGTCCCAAGGGTGGCCATGACCCAGAGGAAACTGTCATCGATTTCAGCATTTTCCAAAGGATTGGAAATCGGGAAAAGATGGAATAAAGAAGAGGCCATACGCAACATACCGAAACCCGGTCTCTCACTGCGGCTCCTGC	200	279
A00202:1331:HH2V7DSX7:1:1108:3016:20619	AAGAGATTCGGCAAA	ACTGGCCGCTTGACGAAATCCCACAATCCGTTATCTGCAAGCTGGAGATCTGGAAAAGCCAGTGATGTTTGTTGCAGGCCAAGTTTGAAGGCCTGAAAAGCACAAGCATTGTTAGTATAAGTTCCAGTCCAAGGGTAGCAGAAGAATGATGTCTCAACTCATGCAGTGAGAGAGAGAGAGAGAAGAGCACTGCGGCTCCTGC	202	281
A00202:1331:HH2V7DSX7:1:1108:3125:20619	GCCACGTAACCTACG	ACTGGCCGCTTGACGTAAGACCGCGCCACTGCACTCCAGCCTGGGCGACAGTGAAACTCCGTCTCAAACATGGGGGAAAACACACATTTTGGTGATGGGCGGCATAGTATTCTGTGCTGAATTTGAGTGTAGTAAAAACAGTTATCTTTTTTCCTTACCTCAAACAGTAAAGGGAAGAGACTTGGCACTGCGGCTCCTGC	200	279
A00202:1331:HH2V7DSX7:1:1108:3197:20619	GATCTGATATACTAT	ACTGGCCGCTTGACGTCAAGAGCCCATCATATGCCAGGCTCTAGGGCTACAGCAGTAAAATAAACAGACTCTGCCTTCAAGGGGCTTATACTGTAAGGGGGCCACAGACAGCAGGTGCAGCAAAGGTGGAGGAGGAGGGTCACCTTTCTCACATGGCTGCTGAGTGCTCAGGAATCGATGTTAGGCACTGCGGCTCCTGC	200	279
A00202:1331:HH2V7DSX7:1:1108:4065:20619	TTTGGAATTCGCGCA	ACTGGCCGCTTGACGCCTAGAACAGTACTTGGCACATAGTAAATGCTAGTAAATATTTGTAGAATGCATGCCTGTTTCCCATCCAAGTACTAACCAGGCTCGACCCTGCTTAGCTTAGGAGGCTGAGGCAGGGGAATTGCTTGAACCAGGGAGGTGGAGGTTGCAGTGAGCTGAGATCACCCCACCACTGCGGCTCCTGC	200	279
A00202:1331:HH2V7DSX7:1:1108:6325:20619	CGAGCCATAAATGCC	ACTGGCCGCTTGACGAAAATTAAAAAGAGCAAACCAACAAACAGCACCTGAAAAATCTCTCACGGGCTTTGAAGATATGGCCTGGCGTCCACAAAAAGAGTGGAGGGAAGACACTGGCCTCTGCGAACCCGCCTCCCTCCGGGAATAAAAGGCGGAGGGCGGGAGGGGTAACAGCCGCGCCCCGGCACTGCGGCTCCTGC	200	279
A00202:1331:HH2V7DSX7:1:1108:7988:20619	GTAAGACTGCGAAGT	ACTGGCCGCTTGACGTAGGGCCGTGTAGATTAAGTAAAATAGTAAGTGTGAACCACCCAGTATAAGCTAGTCCTGGGCATCGTAAAGGACAATGGGAAAAGAACACAGATCCTGGAAGAAGGCCCCCAGGTTTGAATTGTATTTGCCACCTACTAGCTGGGTGATGGGGCTGATATATTATCTCACACTGCGGCTCCTGC	200	279
A00202:1331:HH2V7DSX7:1:1108:8567:20619	AGAGTCTACAGCACA	ACTGGCCGCTTGACGAAATTGCCACAGATGTTAATTAGAGTTAATTAGGGCTCATTAAGGAAGATGGGATCTACTGGTGTTGGGCACTGATGCTCAGTTACATGGAAGACTGTACAGGCATACCTTGTTTTATTGTGCTTGCTTTTGTTGTGCTTTGCAGATATTGCATTTCTTACAAATTGAAGCACTGCGGCTCCTGC	200	279
A00202:1331:HH2V7DSX7:1:1108:13051:20619	TATATTATTCGGTCT	ACTGGCCGCTTGACGATATTAAAGATGGGTGGCCCCTTATCACCTTCACGAAGGAAGTATAAGGAGGGAATCTGGATCAATTCAAAAGAGGGTAAAACAGGAAAATGGGAGGTGGTTTTACAGAAATACACAAACCCAACTGAATTTTCATGACTGAAAATTCTTGGACACTAGAGACCTATTATCACTGCGGCTCCTGC	200	279
A00202:1331:HH2V7DSX7:1:1108:13304:20619	CCAAGGTACTCAAGC	ACTGGCCGCTTGACGATGCATATCCGCTTGAGCTTGACAATTGGAGCACGGGCAGCTAAGAAGCGACAGCGCGCATTATAGTGGAGGTCGGGGGGCCCGGATAATAGACCATAACACCCGATTGATCATAGCTTGTCTGTAGGCGACAGTCCCCCTGGACATTTGGAGCCTGCAGACTTGGACAACACTGCGGCTCCTGC	200	279
A00202:1331:HH2V7DSX7:1:1108:15420:20619	ATTTTAGTCCCGGAA	ACTGGCCGCTTGACGAGATCCAAATCCTAGTCTTGGTTTTCCCATAGTAGGCTTGGTTTCCTATTTCAAAATGTGAATAGTGAGAAACTGCCCTGTTTATAACATTGATTTGTCATGAGGGCAAAACAAAGAACCCAAAATTAGAGGGCCTAGAAGAGATGGTAGAAGCAGTTTCCATTGGATGTCACTGCGGCTCCTGC	200	279
A00202:1331:HH2V7DSX7:1:1108:16378:20619	ATACAATCCTAGTGT	ACTGGCCGCTTGACGGGGTGGGACCGAGGTAATCACGAGAGTCCTTATAAATAGATAAGGGAGGTAGCACCAGAGAGCTGGCACCATGATAAGAACTTGTCCTGACATGACTGACATATGGAGGGAGGGGGCCATGAGCCAAGGAATGTGGGTGGCTCCTAGAAGCTGAGCTAGGCAGGGAAACACACTGCGGCTCCTGC	200	279
A00202:1331:HH2V7DSX7:1:1108:20356:20619	ATTTTCAGAGTATGT	ACTGGCCGCTTGACGAAAGTAAAGAAAAATTTTAAAAGGAACTATTCAACATAAGGGCATTGTTAAATAAGTTGTAAGTGGCTGGGCACAGTGGCTCACACCTGTAATCCCAGCACTTTGGGAAGCCGAGGTGGGTGGGTCACCTGAGGTCAGCAGTTTGACACCAGCCTGGCCAATATGGTGAACACTGCGGCTCCTGC	200	279
A00202:1331:HH2V7DSX7:1:1108:22182:20619	AACTCCGAGATGTGT	ACTGGCCGCTTGACGAGAGAAAAAGACTAACTTTTGCCTTATAGTAGAATGACTTGTTTCACAGTAAGAGGAAGAATTTAATCCAAAACAGAAGGGTATAAGAAAGTTGTAGTAGGTTTGTGGAAGAGGAATCTTGGAAAAGGAATTTTATGTGTGGTCAACCTGGGTAAGTTCTGAATGAATTTCACTGCGGCTCCTGC	200	279
A00202:1331:HH2V7DSX7:1:1108:23936:20619	ATCCACTACGTGGTT	ACTGGCCGCTTGACGGTGCAATCTTGGCTCACTGCAACCTCCGCCTCCCGGGTTCAAGTGATTCTTCTGCCTCAGCCTCCGAAGTAGCTGGGATTACAGGCACCCACCACCACACCTGGCTAATTTTTGTATTTTTAGTAGAGACAGGGTTTCGCCATGTTGGCCTGGCTGGTCTCGAACTCCCGCACTGCGGCTCCTGC	200	279
A00202:1331:HH2V7DSX7:1:1108:25183:20619	TAGGGTGGATACGAG	ACTGGCCGCTTGACGTCAAGACACATAATCGTCAGATTCAACAAGGTTGAAATGAAGGAAAAAATGGTAAGGGCAGCCAGAGAGAAAGGTTGGGTTACCCACAAAAGGAAGCCCATAAGACTAACAGTGGCTCTCTCTGCGGAAACCCTACAAGCCAGAAGAGAATGGGGGGCCAATATTCAGCACACTGCGGCTCCTGC	200	279
A00202:1331:HH2V7DSX7:1:1108:25346:20619	GCTATCAGTTAGCGC	ACTGGCCGCTTGACGAGTCAGCCTCCAGATGGAGAAAGAGAACATCATTAGCACCCAGGAAACCCCTCTTGGCTCCTCCCAGTCCTGACCACACTAAGGTGCCTCCATCTCCACTTCCATCCCCAGAGATGGCCGCTGCTCGGTGTGGTACTTTATGCAGACAGGATCAAGGATGGTACACTTTTCACTGCGGCTCCTGC	200	279
A00202:1331:HH2V7DSX7:1:1108:26847:20619	ATCTTCGCATGCGTA	ACTGGCCGCTTGACGGGTGAACAGAAGTGCAGGTCAACAGAGGGTTTCCTCACAGCAAAAACATTTTGCTTGTTGATAAACATGTCTTTGTTTTTTATATCTGGTGACGTTATTTGAGGTCTTTGATAGGATGGACCAGTACTCTGCATTAAGTCGTCGTCGTGTCTCAGCTGGCCTGTGTCTCCCACTGCGGCTCCTGC	200	278
A00202:1331:HH2V7DSX7:1:1108:27263:20619	CTGATAATATGGCAA	ACTGGCCGCTTGACGTGCTCAGTGGACACAGGAATGGATTCCTGGGACACTGCGGGGGGTGGAGGGGCGTGATGCAGGGTCCCCACGATCAGCCGCAGTCTCTCTAACACTGCAGGTGGTGCCAAGAGGCAGGCATGCTCCCAGCACAAGGGACGGTGGCGCAGAAGAATACAGAGAAGCTCACACACTGCGGCTCCTGC	200	279
A00202:1331:HH2V7DSX7:1:1108:27425:20619	CGATTCTGCAACTGC	ACTGGCCGCTTGACGAGAACATGAGATGAGGGCTGCAAAGTGGCAAAGTGGCTTTATGCGCAGGCTCTGGGCCGAGTACCAGGAGAAGGTGCCTCCGGAAGAGGCCGGGATGCGGCTGGGGCTGTCTGGCACGGGGACCTTCGTGGCCAGCCACGTGGCCTTGGGACGCCCGCGTCCAGCCAGGGCACTGCGGCTCCTGC	200	279
A00202:1331:HH2V7DSX7:1:1108:27968:20619	GAGTACACCTAAATT	ACTGGCCGCTTGACGGGCAGGTGTGTGTCTCTCCTGTCTGGTCTGTTCACTCAGTGACCAGGTTCCTCCATCCACCTTGGGTCCTCTGCACACACTTCACAGAAAGGGGGAGATGCAAAGTGCCTGTGAGACGGGTGGTGTTTTCCAGCCCCAAGGGAAGACACCCTTATGGCCTGGTCTTTTAACACTGCGGCTCCTGC	200	279
A00202:1331:HH2V7DSX7:1:1108:30662:20619	ACTAGATTCGTCCTT	ACTGGCCGCTTGACGGTCTGCCCCCATTTCAGACACCAAGCATAAGTCCCAGGCCTCCTGTGCTTCTGACTGACTGGCTATCAGTGGGGTTTCTCACAACCCCCTCTCCGGTTTAGTAACTTGTGAGAACGGCTAGCAGAACTCTGTGAGAATGTCTGGCAGAACTCAGGAACAGTTTATGGCTACACTGCGGCTCCTGC	200	279
A00202:1331:HH2V7DSX7:1:1108:31042:20619	TGGCGCTATGCCGTC	ACTGGCCGCTTGACGACTGATATACCTATTATGATAGATGTATTCCTTAAAGATTTGGCATAAATTATTAAAAATTGAGTAGTGTTTGAAACATTCCAACGGATCTAGATTAAAAAGTAAATAATATTTTTTCTAAGAGGAGCTAGTAGTCGGTCCCCTGAGTCACCCCCCACCCCTCCTTCCTTCACTTCGGCTCCTGC	200	279
A00202:1331:HH2V7DSX7:1:1108:31403:20619	TTGACTTGCGAGCGT	ACTGGCCGCTTGACGCAATTTAGTCTGGACCCTATGTAGAGAAAAAATTGGAGGGGCTCAAGACAGGAGGCAGGAAGACTAGGGAAGACCTGTTGTTGTAGTCTAGGTAACTCCATGACAGTGGGGACAGTGCTAGGGCAGAGTGGGTATCGGTTGTATTGATTTAGAGTAACAATTTATCTCAACACTGCGGCTCCTGC	200	279
A00202:1331:HH2V7DSX7:1:1108:31656:20619	TGACACACTTGCAGG	ACTGGCCGCTTGACGTGGCTCCAGAATATTGACAGCAGCATGGATCACACCTGAATGGAGCCTGCAGCCAGAAGCCAAGCCCAGGCAGCCCCAGCTGAGGTCAGCAGAGCAGCCCTGGCCAATCACTGTGTCACTGAAATTTTGTGGGGTTGTTTTGTTTTGTTTTGTTTTGTTTTGTTTTGTTTCACTGCGGCTCCTGC	200	279
A00202:1331:HH2V7DSX7:1:1108:32796:20619	GGCCACCGGGACCCC	ACTGGCCGCTTGACGTGGGAAGCCCAAGCGCTGAGCTGCGTCCAGGTCTCCCTCACTGCAGCCCTGCCTTCCTCACGTGGCCTCACGGCTAAGCACAGTGGCTAACACGAGGTCGAGGCGTGCCCAGGGCCGGGGGAGCAGGCGGTACCCGAGAGTCTGTCCTCCCATGGTTGGGCACGGCTGGACACTGCGGCTCCTGC	200	279
A00202:1331:HH2V7DSX7:1:1108:1669:20635	GGGACCTTTCGTATC	ACTGGCCGCTTGACGACAGACTTTGTCTCTAAGTGGGTCTGTGCTTGTCTGCAGGGGTGTGTGTGAGTGTGTGTGTGTGCATGTGCACGTATGTGCCCACACAGCATCTGAGAGTGATGTGTGGGACAGTGTCTCTCTGCAGTTGTGTCTCTCTGTGAGGATGAGGGTGGGTGGGCATGTGTATGCACTGCGGCTCCTGC	200	279
A00202:1331:HH2V7DSX7:1:1108:1976:20635	GATAAAATTCGCTTA	ACTGGCCGCTTGACGTAAACAACAGAAAGGTATTTTCTCACAGTTCTGGAGGCTGGAGTCTGTGAACAAGATGCTGGCAGGTTTCTAGTGGTTTCTAGTGAGGTCTCTCTCCTTGGCTTGCAGATGGTCATCTTCTGCCTGTGTCTGCACATGGTGTTTCTCTGTGCGTCCTAACCTCTTTTTCTCACTGCGGCTCCTGC	200	279
A00202:1331:HH2V7DSX7:1:1108:9534:24862	TGAATCATCCCGAGG	ACTGGCCGCTTGACGTGCTCAGTGGACACAGGAATGGATTCCTGGGACACTGCGGGGGGTGGAGGGGCGTGATGCAGGGTCCCCACGATCAGCCGCAGTCTCTCTAACACTGCAGGTGGTGCCAAGAGGCAGGCATGCTCCCAGCACAAGGGACGGTGGCGCAGAAGAATACAGAGAAGCTCACACACTGCGGCTCCTGC	200	279
A00202:1331:HH2V7DSX7:1:1108:10981:24862	CTATGATTTGGAGTC	ACTGGCCGCTTGACGAAATGGGAAGGGAAGAGAAGTGGTTTTTCTTTCTTTTTTTATATGGAAGGGACAACAAGTTTTTGTATACTGACGGTAAAGATACAGCAGTGAGGAAAACATTTTGGCACAGGAGGGAGGAGAATTTCTGGAGTAATGGTCTTAATAGGTAAGAAGGTAGAATCTTTGACCACTGCGGCTCCTGC	200	279
A00202:1331:HH2V7DSX7:1:1108:13630:25191	TACTGGCAGAGCTCT	ACTGGCCGCTTGACGAATCTCCTGGTTGAGTCTACTTTTTAGAAAGTGATTTATACAATGATTTAGACCCTTTATTAGGCTGGGTGTGGTGGCTCACGCCGGTAATCCTAGCACTTTGGGAGGCCGAGGTGGGCAGATTGCCTCAGCTCAGGAGTTCAAGACCAGCCTAGGCTATGTGGCAAAACCACTGCGGCTCCTGC	200	279
A00202:1331:HH2V7DSX7:1:1108:16758:25191	AAACTAGTTTCCAGC	ACTGGCCGCTTGACGAGCGATGCCCGGAGTCACGGTGTGTTTGTGCCACCTTGGTTCCCTGTGTTTACAGCAGAATGAGCTCTTAGAGGGCTCTCCTTACATACACTGGAGGAATTGCATGCTAATCATACGTGAAGGAGGTCTTTAAGAAGAAAGGAGCCTTGCTTCTCTGAGGAATCATACTCCACTGCGGCTCCTTC	200	279
A00202:1331:HH2V7DSX7:1:1108:16776:25191	ATGTCCCTTTAGTGT	ACTGGCCGCTTGACGTCTCTACAAAAAATACAAAAAATTAGCCAGACGTGGTGGTGCACACCTGTAATCGCAGCTACTCGGGAGGCCGAGGTGGGAGGATCACTTGAACCTGGGTGGCGGAGGTTGCAGTGAGCTGAGATCATGTCACTGGACTCCAGCCTGGTGACCAAGTGAGACCCTGTCTCCACTGCGGCTCCTGC	200	279
A00202:1331:HH2V7DSX7:1:1108:17065:25191	CATCAAGGCTCCGAT	ACTGGCCGCTTGACGCATTTTAGCTAAGGAATCTACTCATTTGCTTAAGCCCAAAATAGGAAGTTATGATCTAGTGTCAGCAAAACGCCGGATTCACAAGTGTCCCCATGGCGCTGTTTACCCCCAAATAACTAAACCCCGACAAATGTTGAGATTCCGGACGTGAGGGGTGCTTGGATGGGGAACACTGCGGCTCCTGC	200	279
A00202:1331:HH2V7DSX7:1:1108:20573:25191	CCATTGGTTCGTCTG	ACTGGCCGCTTGACGGTGTCCTTTCCTCAGTGAGTGTTCTTTGCATCTTTGTCAAAAATCAGTTGGCTGTAGATATGTGGGTTAATTTCTGGGTTCTCTGTTCCGTTCCACTGACCTATATGTCTGTATTTATGCCAATGCCATGTGGTTTTGGTTGCTACAGCTCTGTAGTATATTTTGAAGTTCACTGCGGCTCCTGC	200	279
A00202:1331:HH2V7DSX7:1:1108:20952:25191	GACGTCAGCCCGCAC	ACTGGCCGCTTGACGTTGCCAAAGGGTGGTCCCAGTAGTAATCCTTTGAGGCAGCGGAGTGGGGTGTGTTCCAAGGAAAGCCACCTGTTTATGTTAGTTGTAAGTTAACTGTATTTGTAATAGAGATTAGGCCATAATATTGTTGCTGTTTAGATTTGATGCACTCTGGTCTTCCAGAGGAGCTTCACTGCGGCTCCTGC	200	279
A00202:1331:HH2V7DSX7:1:1108:22435:25191	TAGGTTGTACAAGTC	ACTGGCCGCTTGACGCAGTCCACTTGGATAAGCCCCAAACCTGGTCCTAGTTCAGCATCTGGCTGAGCTAAATAATGAAATGCTCCCATAATACCCCTCCGCACTTGGCTTTATTAAAACACGTTGGCACTTTTAGGATTGTTACAAACCTGTGTTACTATCCTGATAGCTTTCCACCAAGTCCTCACTGCGGCTCCTGC	200	279
A00202:1331:HH2V7DSX7:1:1108:22905:25191	ACCCACCAGCGCTGG	ACTGGCCGCTTGACGACACTGGTGAAGTCCAAGATGGCCGAATCGGAACAGCTCCAGTCTACAGCTCTCAGCGTGAGCGACGGAGAAGACAGGTGAGTTCTGCATTTCCAACTGAGGTACCTGGTTCATCTCACTGGGGCTTGTCAGACAGTGGGTACAGGACATTGGGTGCAGCCCACAGACCACACTGCGGCTCCTGC	200	279
A00202:1331:HH2V7DSX7:1:1108:24334:25191	ACAAACTACATTAAT	ACTGGCCGCTTGACGAGAGTACAAGAGGAAGTGAGAGGATGCGGAGAGGTTGGCAGGGCTGGGGGAAGGTTCTAGAGGCTCAAGCAACAAAGAGGTGCCGGGAAAGGATGCAGTGTGGCCACTGAGGCGAGACAGGGCCCAGGAACTGGGGGATGCAAGTGAGAAAGGGATGTGGAGGAGAGTTTCACTGCGGCTCCTGC	200	279
A00202:1331:HH2V7DSX7:1:1108:25635:25191	TCATTTACAATGGCC	ACTGGCCGCTTGACGAAAAATAATTTTCAACACTCTTCTAAATGTGGAACAGTCTTGGAACAGCCTAAGATCAGTAGGAAAAAAGCGGCCTCTCCGCTCGCTCAGCCCCCATCCCTGCGGCGCCCAGAGCACCAGCCCTTTCTCGAGTCCCCACACAACCTCGAGGCCGGGCTCCGGGCATCCAGCACTGCGGCTCCTGC	200	279
A00202:1331:HH2V7DSX7:1:1108:26684:25191	GGGAGCAGTATGTTC	ACTGGCCGCTTGACGGGAACAGGCAGTGACGGCGGTGATCCAGTGGATCCTCCCCAGGGCGTGGCTGACACAAACTTGCTTGTGCAAGAACTGGAAAACTGGATCAAAGTGCCTAGCAAAGGAGTCAGGAGATGAAGCAGGCAAGCCTATTCCCCGAAGCCCATTCTCCCTGAGACACCTGGGCACACTGCGGCTCCTGC	200	279
A00202:1331:HH2V7DSX7:1:1108:26738:25191	CCCATCAACGGATTT	ACTGGCCGCTTGACGAATGACTTGAGGAAATTACACAACTATTAGCAGTAATAGCCAGTGTTCGTTGAGTGCTTGTTATGTGCCATCTACTTTCTAGTTTTGTAGGTAAGTATTACAAATTATGATTACATATATTTAATTTATATGGCATAGCTGACCAATGTTAGAGTTTTTTCCTTCTGCTTCACTGCGGCTCCTGC	200	279
A00202:1331:HH2V7DSX7:1:1108:26793:25191	GGAGGACCCCGTGGT	ACTGGCCGCTTGACGGCATGTGGAAGGGACGCCCGCAATGCCCAGTGACACCTCTCTCTATTGTGGAGGGTGACGGAGTCTGCTGAGGTAGCCACATAAGCACCTAAACCAGAAGTGAGTATCTAAAACGGCCTTGCATGCCATAAGTCATCAGATAAGAGGGGCTGGACAGGGGCTCCCCAAGCCACTGCGGCTCCTGC	200	279
A00202:1331:HH2V7DSX7:1:1108:26973:25191	CCCTGAACATTTGGC	ACTGGCCGCTTGACGCTCCCTTGTCATCTGATACACTGAAGCAACACTTTTAACCAATTTCTATTTTCATAGAATTCAGCTGTTTGCTACCTCTGCTCCTGCAGTATACTGCAGCCAGTAGTTACAATCACCTGGAAGGTTGGACAGGGAATACAAGAGAAGACTCTAAGACTTCTCTTAGAAGTCACTGCGGCTCCTGC	200	279
A00202:1331:HH2V7DSX7:1:1108:28619:25191	CACTACAAAGGGGTG	ACTGGCCGCTTGACGTCAGCCTCCCTAGTAGCTGGGATCACAGGCACCTGCCACCACACCCAGCTAATTTTTGTATTTTTAGTAGAGAGAGGGTTTCACGATGTTGGCCAAATGATCCACCTGCCTCGGCCTCCCAAAGTGCTGGGATTACAGGCATGATTCACCACACCCAGCCCAACCCTCCGCACTGCGGCTCCTGC	200	279
A00202:1331:HH2V7DSX7:1:1108:32416:25191	TCACTGGGGGGGTGA	ACTGGCCGCTTGACGAAGTGTAATTCATGTAATTAGGCCAGGCATGGTGGCTCACACCTGTAATCCCAGCACTTGTGGAGGCCAAGGCGGGTGGATCACATGAGTATGGGAGTCTTAGACCAGTCTGGCCAATAGGGCGAAACCGCATCTCTACTAAAAAATACAAAAATTAGCTGGGCGTGGTGCACTGCGGCTCCTGC	200	279
A00202:1331:HH2V7DSX7:1:1108:1796:25207	ACTGGACGGACTATC	ACTGGCCGCTTGACGTCATCGTGTCTGCTCACACCCAGGACAGGGCTGGGGCGGGGGTGTAGAGGTGGGGGCAAAGGCTTTCTTCATCCAACTTCCTCCCGTTGCTGTTCCCGAGTCCAGTGCTTGGAGGGCAGGGCGTGGGGTGTGCCAGGGACCTCAGTGTTCCTGTGGGAAGGGACTGAGATCACTGCGGCTCCTGC	200	278
A00202:1331:HH2V7DSX7:1:1108:2483:25207	AGAACCATCGGAAAA	ACTGGCCGCTTGACGGGAGCGGGGTCAGCAGGACCTTGGGATGGAGGCTGGGGCCCAATGCTGCTGCCGCCAGAGCTCCCATCACTAAGGTCAGCCAGCGGTGACACTGGGGGCCCTCCAGCAGACGGTGACACCGGGGACCCTACAGGGCTACTCTTGGACAACTTGGGGGGAATGGCGGGCCTCACTGCGGCTCCTGC	200	279
A00202:1331:HH2V7DSX7:1:1108:2736:25207	CATTGACGACTCCCG	ACTGGCCGCTTGACGAATTCAGATGTTGTGTTTTTTTTTGGTTTTTTGTTTGTTTGTTTTGTTTTGTTTTTTGAGACGGAGTCTCACTCTGTCACTCAGGCTGGAGTAAAGTGGTGCGATCTCGGCTCACTGCAGGCTTCGCCTCCTGGGTTCAAGCGATTATCCTGCCTTAGCCTCCCAAGTAGCCACTGCGGCTCCTGC	201	280
A00202:1331:HH2V7DSX7:1:1108:5412:25207	GGGCCTTACACCAGA	ACTGGCCGCTTGACGAGCAGTGTGAAAACAGGCTAATATAATGGGCGTGGTGGCATACGCCTGTAGTTCCAGCTACTCCGGAGGCTGAGGTGGGAGGATGGCTTGAACCTTGGAGGCAGAGGTTGCAGTGAGCCCAGATTGCACCACTGCACTCCAGCCTGGGTGACAGAGTGAGACCCTGGCACCACTGCGGCTCCTGC	200	279
A00202:1331:HH2V7DSX7:1:1108:7509:25207	AACCCAGATACACAG	ACTGGCCGCTTGACGACCATCCTGGCCAACATGGTGAAACCCCATCTCTACTAAAAATACAAAAAATTAGCCGGGTGTGGTGGTACATGCCTGTAGTCCTAGCTAGTTGGGAGGCTGAGGCAGGAGAATGGCTTGAACCCAGGGGCAGATGTTGCAATGAGCCGAGATTGCGCCACTGCACTCCACACTGCGGCTCCTGC	200	279
A00202:1331:HH2V7DSX7:1:1108:9607:25207	GAGACTTGAAATGTC	ACTGGCCGCTTGACGGAGACTCTAGGAGAGCACACACAAAGATACTGCAATGTTCCTGGAGAGGGCAACAGTGGCGTGGATGGGGGTAGAAGCAGTGAGGCTGGTAGGAAGTGGTCAGATTCTGGACACGTGTCACAGATAAAATCAACAGACTGGATGGATTGATAGACTTGAGGTGAGATGGGCACTGCGGCTCCTGC	200	279
A00202:1331:HH2V7DSX7:1:1108:10836:25207	GTACAGGATAGAAAT	ACTGGCCGCTTGACGTGCACCACATCTCTATTAACCTTCATTTTTAATAGATAAAAACCAAACTACACTAGCAACCTCACTTCTAGAAACATATCCAACAGAAATATTACTAAGAAAAAAGAATTTCTGATGCACACAGAGATACATGCGTACAGTAGTACTATTTTAATAGAAAATACTGTAAACACTGCGGCTCCTGC	200	279
A00202:1331:HH2V7DSX7:1:1108:15411:25207	GTTCCAGCCCACGAA	ACTGGCCGCTTGACGAGGTACAAGGAGGAACTGGTACGATTCTTTCTGAAACAATTCCAATCAATACAAAAATAGGGAATCCTCCCTAACTCATTTTATAAGGCCAGCATCATCCTGATACCAAAGCCGGGCAGAGACACAACCAAAAAGGAGAATTTTAGACCAATATCCTTGATGAACATTGACACTGCGGCTCCTGCAGAGGACCTAGACGTCCATCGTACGCTTATCCGGACTGATGAGTTTCGTGGGCTGGAACTAATCTCGGTCTGACTATCG	279	279
A00202:1331:HH2V7DSX7:1:1108:16369:25207	CCCGCCTTCGTCTAC	ACTGGCCGCTTGACGGAAACCCCTTATAAAAACATCAGATCTGGTGAGACTTTTACTTACCACTTATTCACTACCACGAGAACAGTATGGGGGAAACTGTCCCCATGATTCAATTACCTCCCACCAGGTCCCTCCCACAACATATGGGAATTATGGGAGTTAGCATTCAAGATGAAATTTGGGTGCACTGCGGCTCCTGC	200	279
A00202:1331:HH2V7DSX7:1:1108:16550:25207	AGGCGGGGGCTAGCA	ACTGGCCGCTTGACGACAGCAACTGACTCAGATCTTATAGATTAAATGAAAACTGCATACAGCCTATCAACCACAAAGTTCTGGAAAGGTTGAGAGAATGAACAAGACACCGAAACAACTGTTGAAGAAGTTTTGCCAAGAGACTCATTTAAGATGGGATCAGGTATTACCCATGGTCCTTCTCTCACTGCCGGCTCCTGC	201	280
A00202:1331:HH2V7DSX7:1:1108:19117:25207	GCTGTGTGACTCGTC	ACTGGCCGCTTGACGGCACTCTTGTCAGTGGTGCTAAGCTGTGCAGTCCCCCAGCCATGCTCTCAGTCAAAATGCCTGTGTCATCATACTCCTTTCATCTGTCGCTTGGCCAGAGTCTGTGGGACACACTCAGCAGAAATGTAAAAATTGCTTGAAACAAATGATAATAGAAACACAACATACCACACTGCGGCTCCTGC	200	279
A00202:1331:HH2V7DSX7:1:1108:19967:25207	TTTATCTGCTTACCC	ACTGGCCGCTTGACGCACATTCTAGGACAATTAGCTGACTTGCACTAATTTGGGACTTGTACTAACGTTACAGTTAGTATGCATAGGACGTCATCGAAAGCAAATGAGTCACAGGAAAAATTGTTTTATATAGAGCGTTAACTCTTGTCATTAACTTAGATGATTTGACTCTGGCTGTAAGATCACACTGCGGCTCCTGC	200	279
A00202:1331:HH2V7DSX7:1:1108:21811:25207	GAATGCATTCGAACA	ACTGGCCGCTTGACGGAGATGGAGCGGACGTGGTGGCTCAGCCTGTAATCCCGGCACTTTGGGAGGCCGAGGTGGGTGGATCACCTGAGGTCAGGGGATTGAAACCAGCCTGGCCAACATGGAGAAACCCCGTCTCTACTAAAAATACAAAATTAGCCAGGTGCGATGACGCAGGCCTGTAACCCCACTGCGGCTCCTGC	200	279
A00202:1331:HH2V7DSX7:1:1108:22318:25207	CGGAGATACCCCATA	ACTGGCCGCTTGACGTGTCTGCCCCTATCGTTCTGTAGGAGGACGGAGTCCCAGAGAACTACAACTCCCATCAAGCACTTGGGGGATCGCCGCGGCTGAAGGAGAGACTATGGCTTAGGAACCACCATTCGCGTGAGGCTCTGCTCCCCGCGCCTGCGCAGAGTGCAGGGCCACGTCGCTTTTGCCACTGCGGCTCCTGC	200	279
A00202:1331:HH2V7DSX7:1:1108:24126:25207	ATTACACGCTTAGAT	ACTGGCCGCTTGACGTCTGAAAGTCTGAAATAGAAAAAAAAAGGTTTTTATGAATCTATAAAATGTGCTTCTATTTGCATGCCTAATATCTCTATGTATGTGTGTGTTGTGTACACAATGTTTCACTGCTGAAAATATATAAAAGAGCTCTAATTAATTGTCTTAAGAAAATAAAAGTGTTTGAACACTGCGGCTCCTGC	200	279
A00202:1331:HH2V7DSX7:1:1108:25482:25207	CGCTTCCTAGCAGCT	ACTGGCCGCTTGACGTCCCACTATTGCAGCCGGAAGCAATGCCACGCACAGCCAGATAATGTGGGCAGAGAGCACAGAGTCCAGGCACGTTTTAAATGCCGAGATAAGGGAACGTGAGTGCTTCTTTGCTTCAAATGTCCTAAATCAGCTTATTTTTAATTAGCAACAATCATCATACACACACACACTGCGGCTCCTGC	200	279
A00202:1331:HH2V7DSX7:1:1108:27525:25207	ACAACGTGCACCGAC	ACTGGCCGCTTGACGGAGCAATTATTCATCTCTTTTCCTAGCTGATTGTTGCAGAGCTGAGAATAGCAGGCACTGAACAAATGGGATCAACATGAACAGAACTCAAGAGCTTTGGGGAAAGTGCGGCCCAGGGCTGAAGAGCACCACCCTTCCCTTCCTCAGCATCACATTGGCCTCTAGTGGCTCACTGCGGCTCCTGC	200	279
A00202:1331:HH2V7DSX7:1:1108:28917:25207	TTCGCTCTAACCTGT	ACTGGCCGCTTGACGTCACAGCTCTTAAGATTTTTTTCCTTCATCTTGATTTTAGATAACCTGATGACCATATGCCTAGGCAATGATCTTTTTGCGATGGATTTCCCAGGTGTTCTTTCAGTTTCTTGTATTTGGATGTCTAGGCAAGGCTGGGGTTAGTTTTCCTTTATTATTACCTCACTGCGGCTCCTGC	193	272
A00202:1331:HH2V7DSX7:1:1108:29622:25207	TCATCCGATTACGGG	ACTGGCCGCTTGACGCTGGAGTGCAATGGCGTGATCTTGTCTCACTGCAACCTCCACCTCCCAGATTCAAGCAATTCTCCTGCTTCAGCCTCTGGAGTATCTGGGACTACAGGTGCACACCACCAAGCCCAGCTAATTTTTTGTAGTTTTCGTAGGGATGGGGTTTTACTGTGTTGCTCAGGCTGCACTGCGGCTCCTGC	200	279
A00202:1331:HH2V7DSX7:1:1108:29731:25207	TCATGCCACTCCAAG	ACTGGCCGCTTGACGTAGGAGCGAGCCTCTGGGTAATATCTTTAAAAGGAACACATTTGGAGGAAATGGAAGAGTAAATAACATTTTGGTAACTGGAAAAAAAATGAGCACATGGTCACTGACCTAGCAAATCAGAGCAGGCTGACTCCTGTGCTGAGAACCAACCAGAATCCTCAAGTCTCAGGCACTGCGGCTCCTGC	200	279
A00202:1331:HH2V7DSX7:1:1108:30617:25207	TAACGCAGGAGGAGG	ACTGGCCGCTTGACGTGAACTCCTGGCCTGAAGAGATCTGCCTACCTCGGCCTCCTTCAGTGCTGGGATTCTAGGCATGAGCTGTCCTGCCCAGCCCAGATGTTTTTATTTCACTTGGATAATCTTTTCTGGTAACCTAGAAGTGGAATTGCTGGTCGTCTGTCAACAGTACGTTTAACTTTGAGCACTGCGGCTCCTGT	200	279
A00202:1331:HH2V7DSX7:1:1108:31973:25207	AGCCAGGGGACGTGA	ACTGGCCGCTTGACGATTAGTTCATTTTCAGGTTGCTGATAAATACATAACTGAGACTGGGCAATTTAAAAAAGAAAGAAGTCTATTGGGGTTCACAGTTCTGTGTGGGTGGGGAGGCCTCACAATCATAGCAGAAGGTGAAAGGCATGTCTCACATGGCCACAGACAAGAGAATAGAGCTTGTGCACTGCGGCTCCTGC	200	279
A00202:1331:HH2V7DSX7:1:1108:32859:25207	CGCGGGGTGGACAAT	ACTGGCCGCTTGACGTGAGTTCTGCCACCAAAAATAAAAGAGTAAAAGAATTAGAAGAAAAAAAAAGTGGGTGTTCTAGTCCATTCAACATGCTATCAATGAGCAAAGAGATCCGAGTGAGGCTCAGATGAGAGGCAGAGCTCTGTGCTCCCTCCACGGGTCCTCCCTCCCTCCTAGGGCAGATTCACTGCGGCTCCTGC	200	279
A00202:1331:HH2V7DSX7:1:1108:2311:25222	ACGTTGCGGTGGCTC	ACTGGCCGCTTGACGAACAGCAAAAACAAACAGCAGGCTTTCAGTCTCCACCTACGATGCTGTGTTTTCATTAAAAGGTTACCCGTACACTAGCTTGGGATTGCTGAAGAAACTGTTGTGCACCTGTGTTTGGATGCAATGTGTCCCATGAGGTCAGGTCTGGAATTTTTTACTTGTGGTGTCATCACTGCGGCTCCTGC	200	279
A00202:1331:HH2V7DSX7:1:1108:4806:25222	AGGCCTAGTTTGCGT	ACTGGCCGCTTGACGCATCACTAGTTCATCAGTGACACTAGAAACTAGACATTTGTGTTCTGTACATCAATCAATCGCTAAAGCACCAACACACTGTTTGGAAGTTTGTTTTGTTTTGTTTTAATTCCAGCCACTGAAACCAACATAGAAGTTATTGCTCAGATAAATAAACCTAGTCTACCAGGCACTGCGGCTCCTGC	200	279
A00202:1331:HH2V7DSX7:1:1108:5113:25222	CCCCCCGCGTATCGC	ACTGGCCGCTTGACGCAGTGGTGAGTGCTGGCCCTGCTGAGACCCAAGCACCCCCAACCAGGACTCCCTGATCCTCAGGGAATACTCAAGGGGAGCAGCAGGGTGGAAAGGCTGAGCTGGGGAGAAGGGGTGGCTGGGGAGTGTGGAGGGGTCCAGGCCAGAAAGGGAGGCCCCTTGCAGAGGAACACTGCGGCTCCTGC	200	279
A00202:1331:HH2V7DSX7:1:1108:7102:25222	AGAATTGGTCCGTTC	ACTGGCCGCTTGACGAAAAGAGCTCCCAATGGCTAAAGCTTTTTCCAGGAAAATAAAATAGTATTGCTTTATAACCCGAAGCATCAAGTAAACATGCACGAGTCCAGACTGATATAAAGCAGTGGCTGAATAAACAGAAAATAGACAAATACCCAGCGCCACGAGTCCGAGGAATGCCTGTGGCTCACTGCGGCTCCTGC	200	279
A00202:1331:HH2V7DSX7:1:1108:7139:25222	GGGTCATTTACGCTT	ACTGGCCGCTTGACGCCCTTGGCTTGCGGGGAGGTGTGGAGGGAGAGGCAGGGAGGGGAACCCGGGCTGCACCCCACGCTTGCCGGCCAGCTAGAGTTCCGGGTGGGCGTGGGCTTGGTGGGCCCCACACTCCCAGCGGCCCGGGCAGTGAGGGACTTAGCACCCAGGCCAGCAGCTGCGGAGGGCACTGCGGCTCCTGC	200	279
A00202:1331:HH2V7DSX7:1:1108:7157:25222	GAACTCAGAACGACC	ACTGGCCGCTTGACGTCGATCTCCTGACCTCATGATCCACCCACCTCAGCCTCCCAAAGTGCTGGGATTACACACGTGAGCCAACACACCCGGCTGAAACTGGAATGTTTTTATGCTGTTGATGGAAGTGTAAATTAGTTCAACCATTGTGTAAGCCAGTCTGGCAATTCCTCAAGGCTCTAGAACACTGCGGCTCCTGC	200	279
A00202:1331:HH2V7DSX7:1:1108:8693:25222	ATCGTAGGCAGCCCG	ACTGGCCGCTTGACGTGCTCTATTCTAATACAAATACTGTGGAGTGGGCAGGAAACTTAAAATCAAGGTTCAGATCCTTAAAAATTAAAACAGGCCGGGTACGGCTCACGCCTGTAATCCCAACACTTTGGGAGGCTGAGGTGGGTGGATCACCTGAGGTCAGGAGTTCGAGACCAGCCTGCCAACACTGCGGCTCCTGC	200	278
A00202:1331:HH2V7DSX7:1:1108:14606:25222	CAAGCCCCAGTAGGC	ACTGGCCGCTTGACGCTGAAACAACAGTGACATTCTGTGTAATTCTCACTCTGGTTGGATGAAGAGGTTTTAGGAGCCTTGTGATTCTGCACAGTATTGCCTCTTATCGTTTCTCCCTTAAAGGTGTGTGTACACAGCTTTCCAAAGGGAGGGAATGGAGTGTTGCTACCAGCTTCCTCCGTGTACACTGCGGCTCCTGC	200	279
A00202:1331:HH2V7DSX7:1:1108:16758:25222	TATCGCCGAGCCCAG	ACTGGCCGCTTGACGTCTGGTCCCAGGGAATCTCGATGGCTTGGAGGAAACCCCCATCTTGGGTCTGCTGTTACGTGCAGGACGCAATGGACTTTGCTCTGGGAGTGCAAAGTGACTCACAGTTTTGGTATCTCCTACGTAAGAGCTTTGGGGGGATTCCTTGGCTTGCTGACAGGCAAGGAAGACACTGCGGCTCCTGC	200	279
A00202:1331:HH2V7DSX7:1:1108:17101:25222	TTACCCAATTAGACC	ACTGGCCGCTTGACGACTCTCATGCTGCAGATAAGTGTCTTTTTCATGTTCTTTTTTTTTGAGACAGAGTCTCACTCTGTCGCCCAGGCTGGAGTGCAATGGCGTGACCTCAGCTCACTGCAAGCTCTGCCTCCTGGGTTCATGTCATTCTTCTGCCTTGGCCTCCCGAGTAGCTGGGACTACAGCACTGCGGCTCCTGC	200	279
A00202:1331:HH2V7DSX7:1:1108:17390:25222	GGCAAATTGTGATTG	ACTGGCCGCTTGACGAGAGAAAAAGACTAACTTTTGCCTTATAGTAGAATGACTTGTTTCACAGTAAGAGGAAGAATTTAATCCAAAACAGAAGGGTATGAGAAAGTTGTAGTAGGTTTGTGGAAGAGGAATCTTGGAAAAGGAATTTTATGTGTGGTCAACCTGGGTAAGTTCTGAATGAATTTCACTGCGGCTCCTGC	200	279
A00202:1331:HH2V7DSX7:1:1108:17499:25222	TTAATGGAATCTCGT	ACTGGCCGCTTGACGGGGGGCAGCTATTTGCTATGCAGCAGCTCGTCCCCTTAGCCCTCACCCCTGCATGTTCAGCAAATGACTCTTCTATTCTCTTCCCGGCAGGTGGTCTCACAGCTACATGTGTTCCGTGCTTGCAGCAGGGTGCTCCAGGGAATGTGACATGGTGATGACTGCTGTTTCTACACTGCGGCTCCTGC	200	279
A00202:1331:HH2V7DSX7:1:1108:20880:25222	GCGGCGAAGGCGAAG	ACTGGCCGCTTGACGAGAGACTTGCTCCTCAGAGGACGTTTGCCACCAATATGAGCGGCCCTGGGGGCAGTGAGCTAGCGAGGCCTGGTAGAGGAGGGGACGAGGCCAAAGCAGGCAAAAAGGAGGTGGGATCAGGGCCCACCCTGCCTCGAGGTTGCTGTGGGATACTGGGTGGATAACGGCGACACTGCGGCTCCTGC	200	279
A00202:1331:HH2V7DSX7:1:1108:26919:25222	TAAGCATGTTATTTT	ACTGGCCGCTTGACGGTGTGAAGGTGTGTGTCGCGGCTGGGGGTGCCACAACGGGCCATGGAGCCCACCTCCCAGAGGGAGGACGTCTGTGCACACCAGCGACTTGGGTCGAACACTTTCAGCCCATCCACTGGGCCAAAGCTATTTAACAATTAATGCGTTCCTGGGGGAGGCCGGGGGAAGTACACTGCGGCTCCTGC	200	279
A00202:1331:HH2V7DSX7:1:1108:31331:25222	GAACCCAAGGAGTAC	ACTGGCCGCTTGACGTGTGATCTTGGCTCGCTGCAACCTCCGCCTCCCTGGTTCAAGCAATTCTCCTGCCTCAGCCTCGCGAGTAGCTGGGACTACAGGTGTGTGCCATGAGGCCCATAAATTTTTGTATTTTTAGTGGAGACAGGGTTTCACCATGTTGGCAAGGATGGTCTCAATCTCTTGACCACTGCGGCTCCTGC	200	279
A00202:1331:HH2V7DSX7:1:1108:32018:25222	GCGTTAGCTTCGCCG	ACTGGCCGCTTGACGATCAATTACAATTAATCCCTAGCCAAACAAAACCAAAATTTACAAAACTCATTGTCTATGACAATCTTAGGCATTTTCCCAGCACAATGGTGGGATTCTTCTGAGAGAAAGACACGTTTTAAGGGGGACTTTTAATAAACTGCATCCTGGAGAGAGGTCAACTAACCATACACTGCGGCTCCTGC	200	279
A00202:1331:HH2V7DSX7:1:1108:32886:25222	GATACAGTGCCACCA	ACTGGCCGCTTGACGTCACAGAAAACAATCTCCACTAAAGAGGAGCTTAAAGTCAAAAGTTACAAGCCACACCAAAAACAAATCCTCGTACAGAGAAAATGGGGCATAGAGAGGTGTTGATCAAAGGGTACAAAAAGTTCCAGTTAAACAAGAGGAGTAAGTTTTAGCAATCTATTGCACAGTGTCACTGCGGCTCCTGC	200	279
A00202:1331:HH2V7DSX7:1:1108:2410:25238	AGTCAGATTCGCAAT	ACTGGCCGCTTGACGAGTCTTATACCAATCTCTGGAGTTGGGCAACATGGCTTCTCCCCTTTCTAGGTCCCGTGGCAGCCATCTTGCTGTTACTCGCCTTTGGGCCCTGTATTTTTAACCTTCTTGTCAAATTTGTTTTCTCTAGAATCGAGGCCATCAAGCTACGGATGGTCTTACAAATGGAACACTGCGGCTCCTGC	200	279
A00202:1331:HH2V7DSX7:1:1108:2501:25238	ACTACCGCGACCTAT	ACTGGCCGCTTGACGAAATGTGCTCAATTCAGGTTTTAGCTCACCTCTGGCTAAAGGTAAGTGAGCTTACCCTGGCTCACTTTGGGTAAGCCAGGAAGCAAGTCTATCTCAACATTTAATTTGGGCAATTTTTACATGAAACTAACCCATAAGAGAACATCAGGATATATTAAAATGATGCTGTGCACTGCGGCTCCTGC	200	279
A00202:1331:HH2V7DSX7:1:1108:2754:25238	GAAAGGACACTCCCC	ACTGGCCGCTTGACGAAGCCCAGGCACCGCTGGTCCTGGAGGCACCATCACCCACATCTGCAGCACTGGTGGGCGGGTCCCCTCCCATTGCCCAATTCCCAGCCCAGCTTCTGGTTTCCAAAGGTTCCTTGACATAGTATTCCACGGAAAACAACCAAGGTGAAAGGTTCTGTCTGCTGCAACCTCACTGCGGCTCCTGC	200	279
A00202:1331:HH2V7DSX7:1:1108:3242:25238	GTTAATCCGAGCCGG	ACTGGCCGCTTGACGGTCTCGCTCTGTTGCCTAGGCTGGAGTGCAGTGGCACAGTCTCGGCTCACTGCAACCTCTTCCTCCTGGGTTCAAGCGATTCTCATGCCTCAGCCTCCCGAGTAGCTGGGATTACAGACATGCACCACCACACCTGGCTAATTTTTGTATCTTTAGTAGAGATGGGATTCCACTGCGGCTCCTGC	200	279
A00202:1331:HH2V7DSX7:1:1108:4508:25238	GTCGACTGGCTCACA	ACTGGCCGCTTGACGTTGCTGCCCTTGAAGAAAGCTGCCAAGCCTAGGGAAACAGACAGTGGGACAGAAGCTTGGCAGGCACTTGGCCCCGCCCACCACGTGACAGCACCCGGTGGAGGACAGGACCCTCAGCAGTACATGGAGATGCTTCTTATGTGCTTGGAGGAATAAGAATCCACCAGAATCACTGCGGCTCCTGC	200	279
A00202:1331:HH2V7DSX7:1:1108:5177:25238	TGTCGAACACTGTAT	ACTGGCCGCTTGACGCTGAGAAGATACTGTTACTCCTGAAGCTGAGGAACCTAGGCCAAGACAGCATGGGATTGCAGGATCATAGAGAAGTGGGAGCATCGGGCACTCAACCCATTAAACCCTGCATTGCTAAATTTCCTTTGGTGCCCAGGGAGCTACTGGCTGAAAACTGTGGTGGGGCTTCTCACTGCGGCTCCTGC	200	279
A00202:1331:HH2V7DSX7:1:1108:5285:25238	AAAAAGAGTACTGGG	ACTGGCCGCTTGACGACGGGAGGCTGACACTGCAGTGAGCCAATATCATGCCACTAGACTCCAGCCTGGGCATCAGAGAGAGACTTGTCCCTCCCCAACAAAAGTTAACAATCCTGGAGCAAGGGGATGTTTTGCTGTCCATGTTATGTTGTTACCTTGGGATGTCAGGTCATCTAACACATTCCCACTGCGGCTCCTGC	200	279
A00202:1331:HH2V7DSX7:1:1108:6225:25238	ACTCACCGGTGTAAC	ACTGGCCGCTTGACGCCGACTGAGGACACTCAGAGCATCCTGGAGAATCGGATACTCTGGCAGGTGAGGGAGGCTGTCTGATCCCACTCGCTGGAAGGCCTCCAGCCTTTGTCTGAGCCAGTACCGGTACTGTGGGCAGGATGGCATCTGGCCTCAGCAGCGGCCTGCCACCTGTCTGCTTTCCTCACTGCGGCTCCTGC	200	279
A00202:1331:HH2V7DSX7:1:1108:7003:25238	CCACGTACAAACCAC	ACTGGCCGCTTGACGCCCTAATCCAATATGACTAGTGTATTTATAAGAAGAGAAGATTATGACACAAACACACTCAGAGGAAAGACCAAGTGAAGACACAATGAGGAGACAGCCATCTACAAGCCAACAAGAGAGGCCTTAGAAGGGACCAACCCTGATAACACCTTGTTCTCAGACCTCTAACACACTGCGGCTCCTGC	200	279
A00202:1331:HH2V7DSX7:1:1108:9516:25238	GCTCGTAACTAGTGT	ACTGGCCGCTTGACGGGGGTTTCACCATGTTAGCCAGGATGGTCTCGATCTCCTGACCTCGTGATCCACCCGCCTCGGCCTCCCAAAGTGCTGGGATTATAGGCGTGAGCCACCACACCCAACAGTAATTTCTTAACCAGAGGGCCTGGGAGTGGGTGGCAATCAGAGGAGGGGGAGACTTGTGACACTGCGGCTCCTGC	200	279
A00202:1331:HH2V7DSX7:1:1108:12355:25238	TTCCCCCAGAGGAGA	ACTGGCCGCTTGACGAGGAAACATTTGGGGAGCATATACTGGTGAGAACAACTTCCCTATTCTGTGGCGTTCTCTTAGCCTTATGCCTGGCACAGAGGAATTCTCTGGGAATGTTTGGGCCGGATGGATCTGGGAGCCTCTTTTGCATGCCAAGCTGCATACTTATCCCTAGCAAATGCTGGTCTCACTGCGGCTCCTGC	200	279
A00202:1331:HH2V7DSX7:1:1108:13856:25238	CGACTGATCCGATCT	ACTGGCCGCTTGACGTACAAGAACAAATTTCCCCATGAAATGCCGGGTACAGTGTACCCAGCTGGGCCCACCACACACACTGCAGCAAGGGCCAGGAAAGGGCCTGGCTGAGATAGGGCACAAGCCAGCCTTCCTCATCCTGGGGCCAGTTGGTTTTGTAGTTGTTGGAGGAGGGGAAGGGAGTTCACTGCGGCTCCTGC	200	279
A00202:1331:HH2V7DSX7:1:1108:16477:25238	GTGGGTTCTGGACCC	ACTGGCCGCTTGACGGACGAGTACTCAGGAGAATTACCTGAACCCGGGAGGCTGAAGTTGCAGTAAGCCGAGATCGCACCACTGCACTACAGCCTGGGTGACAGTGAAACTGTGTCTCAGAAAAAAATAAAAATAAAAAAAATAATGGCCTCAACACTGTGAGATGAAGCACATCTTAAAAAGTTCACTGCGGCTCCTGC	200	279
A00202:1331:HH2V7DSX7:1:1108:17616:25238	TGCATGAGCCCCGCC	ACTGGCCGCTTGACGAAGTCAAGGAGAATTATCCAAGCACCTGCCACAGGCTCCTCCCTCCACATTTAGAGCATTAAGATGTGTGGGGCCATGGTATCAGTATCCTCTCCTGCCACACATCTCCAGAGTTTCTTTCACAGAAGGGACTAACAGTTCAGGAGGCAGAGTACAGGAATTAGAAGACTCACTGCGGCTCCTGC	200	279
A00202:1331:HH2V7DSX7:1:1108:20347:25238	ATAGTTTGCGGCGCT	ACTGGCCGCTTGACGGTTTGTTTTTTGAGACATTGTTTCGTTCTTGTTACCCAGGCTGGAGTGCAATGGCGCAGTCTCGGCTCACTGCAACCTCCGCCTCCCGGGTTCAAATGATTCTCCTGCCTCAGCCTCCCAAGCAGCTGGGATTACAGGCACCCACCACCATGCCCGGCTAATTTTTGTAGCACTGCGGCTCCTGC	200	279
A00202:1331:HH2V7DSX7:1:1108:20871:25238	GCGGCGAAGGCGAAG	ACTGGCCGCTTGACGAGAGACTTGCTCCTCAGAGGACGTTTGCCACCAATATGAGCGGCCCTGGGGGCAGTGAGCTAGCGAGGCCTGGTCGAGGAGGGGACGAGGCCAAAGCAGGCAAAAAGGAGGTGGGATCAGGGCCCACCCTGCCTCGAGGTTGCTGTGGGATACTGGGTGGATAACGGCGACACTGCGGCTCCTGC	200	279
A00202:1331:HH2V7DSX7:1:1108:20980:25238	CGTAGATTACTCGCG	ACTGGCCGCTTGACGACTCCAAGTTTTTTGTCTCCAGCGTAAGTCCTTAAACTTTGCCGTAGTAGAGGCACTGCCCCGAAAACATGCTGCCATCAGAGGCTGAAAGGATTGCATGCAGAAAGAATCATCATTTGAAAGCTGGCATTCTGAGAAATGTCAGGCTTTTCCAACAGGGAAGGGAAGAACACTGCGGCTCCTGC	200	279
A00202:1331:HH2V7DSX7:1:1108:21630:25238	AGCAGCACACTAGGT	ACTGGCCGCTTGACGTGAAAGCTTCACCCTTTGTCTCCCTTGCCATCCTTTGGCCTTGTGTGTTTGGAAGTAGCCAGAGGTGGTGGAACAGTGGTGGGCGGGTTTGGGTCTTGTTGGCAGTGCCAAAGGGACAAAGGCTGGATGTGGGCACGACCTCAGCCTCGTGATGGGCAAGACAGGTGGGGCACTGCGGCTCCTGC	200	279
A00202:1331:HH2V7DSX7:1:1108:23113:25238	ATGGCGCTAGAGTGA	ACTGGCCGCTTGACGACTAACTGGTAGTGGCTGATTGGCACATTGTGATGAGATGCTAAGTTTAGATTGAGCAGGAATGAATGTTCTGCTTGACCAGCAGTATCTACAGTGGGCCCTGTGGATGCCTGCTGTGTATTGGCAGACCCTGGCCAGAGAATTGATTTCATCACTTTTTTGCAGTGAAACACTGCGGCTCCTGCAGAGTTCCTAGTCGTCCATCGTACGCTTATCCGGACTGATGAGTTCACTCTAGCGCCATTAATCTCGGTCTGACTA	276	276
A00202:1331:HH2V7DSX7:1:1108:26024:25238	GGTGCCTGAACAACC	ACTGGCCGCTTGACGACCATTAAGATGAATAATATGTGTATGAGTTTTAGAGTCATTCTGGGGTAAAATATCACTATACTCAGGAGGAGAATATGGAGCCTCAGGGATTGCCCAAGGCCACTGAGCAAATTACATAGCAGAGCCAGGACTGAAGGTGAGACATTCTAATTCCACATCCCATCCTCCACTGCGGCTCCTGC	200	279
A00202:1331:HH2V7DSX7:1:1108:26332:25238	AGACCAGCGAATTGT	ACTGGCCGCTTGACGAAAGACAGGGTTGCAGAAACCCTAACTGGAAGCCAGTGGGCAGACGTTCTGGAGACCCAGACTTGTGACTGTTGTGCAAAGGCGGAGGGGTGGGAGGGCAGTCTTGTGGACTGAGCCCTCACTTTGTGGGATCTGAAATTACCTCCAGTTAGGTAGTGTCAGAATTGAATCACTGCGGCTCCTGC	200	279
A00202:1331:HH2V7DSX7:1:1108:28266:25238	TGGCGTGTGCCAGCT	ACTGGCCGCTTGACGCATGGGGGCGGTTACCTCCATGGTGTTCTTGTGATAGTGAGTGAGTTCTTATGTGATCTGATGGTTTTATAAGGGGCCTTCCCCGACTTTACTCTACACCTCTCTTTGCTGCCACCAGTTGGTGGCAGCAACTGGGGAGTGCTGGCTGGCCTGGTGAAGAAGGACGTGTTCACTGCGGCTCCTGC	200	279
A00202:1331:HH2V7DSX7:1:1108:29206:25238	TACTATCGAATTCAC	ACTGGCCGCTTGACGACAGTTCTTTGACAAATAATTCAGTTTGCAGAGGGGATCCTGCCCCAGAGGCCCTGGCTTGGAGTGGAATGCAGGGCCGTGTGCGGGAGAGCCTGCTCAAGTGCCGCCTGGCTTTTCCCTCCTTAGGTGGAGACCATCCATGGAAAAGAACCCCCCTGATGATACGGGCCCACTGCGGCTCCTGC	200	279
A00202:1331:HH2V7DSX7:1:1108:29749:25238	GAGGGATACGCACTC	ACTGGCCGCTTGACGTTCAAAAATAACGATCTTGTCTCCAGTTTTCAGTTCAGTTCAGTGATTCTTTTAATGACATTTGACAAGGTTCTTTATAATGCAGAACTTCTAAAATACATCTACTAACTACCAAGGAAGAATATCTTTCCAGCCCAAATCAATCCAGTTGTAGGATACATGTATTTATGCACTGCGGCTCCTGC	200	279
A00202:1331:HH2V7DSX7:1:1108:31973:25238	CTCCCCTGAGGCCCT	ACTGGCCGCTTGACGTATAAATACAATTTTAGACATTGCTGTAGGCTCGAAAAGACCTTGGAAGGAGTGTACCAAAATATTGATAGTGATTATTTCTGGGAACAGCAGGGAGAAGCTGTTCTTATTTTCCTACTTAGAGATTTTTTCTTCAGATTTGATCCAGCGAGCCTATTTATAGTCATGAACACTGCGGCTCCTGC	200	279
A00202:1331:HH2V7DSX7:1:1108:32407:25238	CTGGATCACGAAACT	ACTGGCCGCTTGACGGGACTACAGGCACTCACCACCATGCCTGGCTGATTTTTAAATTTTTTTTTTTTTTTTTTTGGTGGGGAGGGGACGGAATCCCACCCTGTCACCCAGGCTGGAGTGCAGGGGTACTATCTTGGCTCACTGCAACCTATGACTCCCGGGTTCAAGTGATTCTCCTGCCTCACACTGCGGCTCCTGC	199	278
A00202:1331:HH2V7DSX7:1:1108:32425:25238	AGCTATTTCGAGTCC	ACTGGCCGCTTGACGTGTCAGACAGGGAGTAGAAGAGAAAAAGTTTTTATGTCAAATGAAGGAGATCTTGATTCCAGTCCCAAATCACCCAAAAAACAATCAACCCATCGTTCATTCCAACAATAACTAATTCATCAGACATTCGATGTGAGCTCTGTGCCCGGCATCCAGCTAGAGGTCAGGGACACTGCGGCTCCTGC	200	279
A00202:1331:HH2V7DSX7:1:1108:32533:25238	AAAGCGAGATCACAA	ACTGGCCGCTTGACGCAAATGAACCTTTGGGGCCAGGTATGTTATAAAGACAGAATACAAAACAGCCAAACCCAGCCTGCTCCCCAGCCAAACCATCTCTTTGGGGTCTGAACGCTCAGCTAAAGTGGAGGGAGAGGCTAGAGAGGAGTTTTCTAGCCTGGGTGAGGCTGTTATGGAATCTCCCCCACTGCGGCTCCTGC	200	279
A00202:1331:HH2V7DSX7:1:1108:2926:25254	GTATTGCGGCCCAGC	ACTGGCCGCTTGACGACTGTCAGTGTGATACACATGGTGGTAGATGAAAGATGGCTGCAAAATTTCCACCACTTTTCCGGTTGAAAGGTGGAGTCTAATACCCCTCTCCATGAATCTGGGCTGGGCTTAGAGACTCCCAAGGCTAGGCGATAAGAAGCCTTGTAGCTTCTATTCCATTAGGAAATCACTGCGGCTCCTGC	200	276
A00202:1331:HH2V7DSX7:1:1108:3088:25254	GAGCATTTCCAGCTA	ACTGGCCGCTTGACGAGGGAGCCCGAGGACAGGACCCAGCCACGGAGGCGGAGAGCAGTCCCGGGGTAAAGGCAAGGCGGGTGGGAGCCCCGGAGCTGAGCATGGCCAAGCGAAAGGTGCAGGACCTCAGCGATCCGTAGGGTGAGGACTGACAGGATCCACTCTGTTTAGCCACAGAGCTGAACCACTGCGGCTCCTGC	200	279
A00202:1331:HH2V7DSX7:1:1108:3269:25254	CCCGAATGTCAGCTC	ACTGGCCGCTTGACGTCTACCTGGTGGAAGGGGGACAGGACACCGTTTGTCTTTGTGCCCCGCTTTAGGCAAATAGAGCGAGGGCAGAGAGCTCTCCTGGATCTGCTTTTTAATGGCCTTCAGCTCAACAATCCTTATGCATATTTGGGGGTTGCATATTCTCCTCTTCCAAGCTACACAGATTACACTGCGGCTCCTGC	200	279
A00202:1331:HH2V7DSX7:1:1108:5529:25254	GCTAAACCACCTACC	ACTGGCCGCTTGACGAAGTAGCTGGGATTACAGGCACCCGTCACCACGCCTGGCTTATTTTTGTATTTTTAGTAGAGACGGGGTTTCAGCATGTGGCCATGCTGGTCTGGAACTCCTGACCTCAGGTGATCCATCTGCCTCAGCCTCCTGAAGTGCTGGGATTACAGGTGTGAGCCACTGCGCCTCACTGCGGCTCCTGC	200	279
A00202:1331:HH2V7DSX7:1:1108:5945:25254	CAAGATACACCCACA	ACTGGCCGCTTGACGAATCCCATCTCTACTAAAAATACAAAAAATTGGGCAGGCGCAGTGGCTCACGCCTGTAATCCCAGCACTTTGGGAGGCTGAGGCGGGCAGATCACCTGAGCTCAGGAGTTTGAGAGCAGCCTGGCCAACATGGTGAAACCCCATGTCTACTAAAGATAGAAAAATTAGCCCACTGCGGCTCCTGC	200	279
A00202:1331:HH2V7DSX7:1:1108:6144:25254	ATTTGAACAGGTAGA	ACTGGCCGCTTGACGAAAATTAGCTGGGTATGGTGACACACACTTGTAATTGCAGCTACTCCGGAGGCTGAGACAGGAGAATTGCTTGAACCCAGGAGGCGGAGGTTGCAGTGAGCCAAGGTCACGTCACTGCACTCCAGCCTGGGCAATAGAGCGAGACTCTGTTTCAATCAGTCAATCAATCACACTGCGGCTCCTGC	200	279
A00202:1331:HH2V7DSX7:1:1108:6289:25254	TTGTCACGCGCTACC	ACTGGCCGCTTGACGTCAGAGCTTGTTATTGGTCTATTCAGAGATTCAACTTCTTCCTTGTTTAGTCTTGGGAGGGTGTATGTGTCCAGGAATTTATCCGGTTCTTCTAGATTTTCTAGTTTATTTGCATAGAGGTGTTTACAGTATTCTCTGATGGTAGTTTGTATTTCTGTGGGATCAGTGGTCACTGCGGCTCCTGC	200	279
A00202:1331:HH2V7DSX7:1:1108:8079:25254	TTTCTGACCCAATCT	ACTGGCCGCTTGACGGGAGCAATCCCTTCTTAGTTCTCCAGGCTTCCAGTCTTCCTTTGGCGCCCCCTAATAGGGGGCAGCTGGTGAAGCTCAAATCTGATTTGTGGACTCCTGGCCCCAGCACCACCATGCCAGGTACAGAAGAGTAGGTTTGGAGACGAGACAAGAGCTTAACAACTGACACACACTGCGGCTCCTGC	200	279
A00202:1331:HH2V7DSX7:1:1108:10936:25254	GCGTGATGTAACGAC	ACTGGCCGCTTGACGCTCCCATGTGTGAGATACAGACGTTAATCCAAAACGACATGAGGTCCCCTCACCAGGGACTGGCTGGGAGGACAGAAGGTACACGCTCTGTCAGCAATAAATAAACCCCCATCAATTGGGGAGATGTGTGTGCTCGGTTTTGCCTTTTATGATTCCAACTTGTTCTTGTTCACTGCGGCTCCTGC	200	279
A00202:1331:HH2V7DSX7:1:1108:10990:25254	CGGGCAGGCTACAAC	ACTGGCCGCTTGACGTCTCAGGCTCATCTCTCAAACTGTTGTGTATTATTATTTATTCTTAAAGAGTCCTTGGTTTCCCTTTTCTCTTTACCTTGATGCAAAGTCATACCACATTCTTTTCATTTTTACCATCTATCTTAAAATAAGTCTTTTAGATAGTTTAAAAATAAACTCACAACACACACACTGCGGCTCCTGC	199	278
A00202:1331:HH2V7DSX7:1:1108:11171:25254	GTGACTTATTCGTCG	ACTGGCCGCTTGACGGGGTTTGCTGGGGAGGCTAGGGTATGAGTTGTTTCACTAGCTACACATACAGGAAGCATTTTCAGCAGGGAAGGGATGAGGGTGGGGCTTGCTGATCGGGCAGGAAAGACAGTACTGGAGGATCAGCCTCTTTGCTCTGATCTTCCTCCTGAGCCTTCCCTTTCTTGTGACACTGCGGCTCCTGC	200	279
A00202:1331:HH2V7DSX7:1:1108:11351:25254	GTCACCCGCATCGAT	ACTGGCCGCTTGACGGACTTCGGCATCAGTGGACAGCTTGTGGACTCTATTGCCAAGACAAGAGATGCTGGCTGTAGGCCATACATGGCAGTAAGTGTTAAGTCCAGGCCTTCTTGCTTGATAGTCATTGCACAGAGAGCCTGTGCTCTTTTGTGCTGGCCATTAGTCATACGGTTTTACCATGACACTGCGGCTCCTGC	200	279
A00202:1331:HH2V7DSX7:1:1108:13340:25254	ACGGCCTTTTGCGGC	ACTGGCCGCTTGACGCAGGGATCCAGTCTGACCTGCAGCCAAGAGTTTCACTTCCCACTTTGTCAGCTGTGTGCTGTTTGTCACCTCCGTGCTCTGTGGGGTAAATGGCATTTGGTGTCAAAAGTAAGACACACCAGGGTGACTTCAGGGCTGTGATTACATCCAGCTGAGACCTATATTTAGAGCACTGCGGCTCCTGC	200	279
A00202:1331:HH2V7DSX7:1:1108:14443:25254	GGCACTACAATGTGT	ACTGGCCGCTTGACGCTGTGCCCAGAAGTGAGGAATTCCTTGGGTGGAATATTTCGTTGCTCTGGTTAGCCTCACAGTGTCATTGGTGTGCGTTTGGCCGTGGGGGAAGAAAAGGAGGAAGAGGTGATGGCTCCAGTGAAACTGCAGGGACTTGGCGCCAGTGGAGCTGGCAGTGGCCTCCACTGCACTGCGGCTCCTGC	200	279
A00202:1331:HH2V7DSX7:1:1108:14479:25254	AGTTGGAGACTTCAA	ACTGGCCGCTTGACGACTCCTCTGCGTTTCCCTCTAATGGAATATCAATGAAACCACAGAACCACAGACACACACAAACATGATTTCCTGAGGAAGTGATTCTAGGGCTAACATAACTGAACACGAGGGCCGTCTGTTAGTCTCGTCTGTTTGTTTTTCTTTAGCTGATGGGAAACATTACAAGACACTGCGGCTCCTGC	200	279
A00202:1331:HH2V7DSX7:1:1108:16975:25254	TGAAATTCTTATCGA	ACTGGCCGCTTGACGTGCTCCCAGCACAAGGGACGGTGGCGCAGAAGAATACAGAGAAGCTCACAAAACATGCCGGCATGGGCTCAGGAGAGCTACGGGGGTAGTGGTGGTACTGCTCCCTGGTGCAGGGCAGCAGCTGTGTCTCCCCCTGCCTCCCTCCCACCCGAGGGCCCTGCTCACCTGGCCACTGCGGCTCCTGC	200	279
A00202:1331:HH2V7DSX7:1:1108:20157:25254	CTGAAGGGAGGGCTG	ACTGGCCGCTTGACGTCTTCACAATTTATGTTCCTTTGCCACAGCTCCAGCCGGTCCATCTGTTCAGGGTCCCTGACTTCCCACAACACCTAGCTTCTACTACTTTTTTAAAATTAGCTTTTTTCTTTTTTTCGAGATGGAGTCTCACTCTGTTGCCCAGGCTGGAATACATGGTGTGATCTTGGCACTGCGGCTCCTGC	200	279
A00202:1331:HH2V7DSX7:1:1108:21694:25254	CTGACGGTGGCATAC	ACTGGCCGCTTGACGGGAAGGACAAGTGTGGGCATAACCTGGACCTGTAGGGACAACTGCCCTCGGCCAATGGGGGATGGTAGTGGGTGGATAGAGGCCACCACCTCCTCTTCCTTAGATGGACTAATTCTGAGCTGTGTTCTACAAGGTTCCCCAAAGGCCTCCTGTGGGATTGAACCCCAGATCACTGCGGCTCCTGC	200	279
A00202:1331:HH2V7DSX7:1:1108:26955:25254	CTTGATTAACTTGCA	ACTGGCCGCTTGACGCAAACATTTAAAAATAACAGATTTAGCGATGATTTGTATGGTTTTTTCCCTCATAATATGAATGCTTTCAGCAGGACAGTAAATTGCAAAACATATCAAATCATATTAAGGCAGACGACCAAGCTGTGGCTGCATTTAAAGCTATTACTAAGAAAATAATCTTGGAGTTGCACTGCGGCTCCTGC	200	279
A00202:1331:HH2V7DSX7:1:1108:29197:25254	CTTAAAGAAATCGCG	ACTGGCCGCTTGACGAGCCTCAGTCATTTTCATTCTTAGTTCTTCAGTTTGCAAAGGGCCGGCCTGTTGTGATGGGTTTATTGTTGCATCTTCTGAAAAGCTTTGTGAGTTACCGAAGGCCTCTCCACGTCTTGAGTCATGGCTGTGCTGCTTTGCGAAGTTGTGTGCATGTCTGTGGTGTAGCCCACTGCGGCTCCTGC	200	279
A00202:1331:HH2V7DSX7:1:1108:29595:25254	CAGGCTTAGACAGAC	ACTGGCCGCTTGACGTAGTATAGTCTCGGAGTTTTGTAATCATCACAGTCTGTTTTGCAATATTTTGATACCTCCCAAAAAATAATCCATGCCTTTTAGCAGTCACTCCTTCCCCATTTTCCCCCAGCTCTTTCACCACCAGCCCTCGGCAGCAATTAGTCTACTTTCTGTTTCTATAGATTTGCCACTGCGGCTCCTGC	200	278
A00202:1331:HH2V7DSX7:1:1108:4869:25269	TGGGCATACACGCGT	ACTGGCCGCTTGACGTCAGTCAGCAATTCAATTCAAAGAACATTTACTGAGTGTTCTCTGTTTGTAAGCCATCGGAGAGCAAAGGACCAGAATGTCTTACATTTCTATTTATTATCAACCCTTAGAATAATGCTAGGCACACAGGTACTCCATAAATGTGTGATGAACATAACTGAACTACTACACACTGCGGCTCCTGC	200	279
A00202:1331:HH2V7DSX7:1:1108:5900:25269	TAAATATCAATGGCT	ACTGGCCGCTTGACGATCTCAGCTCACCGCAATATCCGCCTCCTGGGTTCAAGCAATTCTCCTGCCTCAACCTCCTAAGTAGCTGGGATTACAGGTGCCCGCCACCACACCCGGCTAATTTTTGTATTTTTGGTAGAGATTGGGTTTCACCATGTTGTCCAGGCTGGTCTCGAACTGACCTCGTGCACTGCGGCTCCTGC	200	279
A00202:1331:HH2V7DSX7:1:1108:8124:25269	TGCAGCATACGGTAC	ACTGGCCGCTTGACGAGATCCTCAAAAGGGTGTCCTAGAAGGCAAAATTATTTAACACTCCTTGAAATAATGCCTGTATTTAATTTCTTAAAGGGTTAACCAGAAAGTGACAAGGAAAATGGACCAGAAGAAACCACAGCTACAATAGAAAAATAACTTCCATCAAAGTACATTTCACTTAAATACACTGCGGCTCCTGC	200	279
A00202:1331:HH2V7DSX7:1:1108:10800:25269	TGAGCTCAGAAGTAG	ACTGGCCGCTTGACGTGAGGAGGCTGAGGGAGGAGAATTGCTTGCAACTGGGAGGCAGAAGTTGCAATGAGCTGAGATGGCGCCACTGCACTCCAGCCTGGAGAGAGAGCGAGACTCTGTCTCAAAACAAAACAGAAAACATGAGAATCCACTGCGGCTCCTGC	164	243
A00202:1331:HH2V7DSX7:1:1108:11433:25269	CATTGCCGACACGTT	ACTGGCCGCTTGACGGGGAAGCTGAGGTGGGTGGATCAATTGAGGCCAGGAGTTTGAGACCAGCCTGGCCAACACGGTGAAACCGTGTCTCTACTAAAAATACAAATATTAGCCGGGCGTGGTGGCGGGTGCCTGTAATCCCAGCTACTCAGGAGGCTGAGGCAGGAAAATTGCTTGAACCCAGGCACTGCGGCTCCTGC	200	279
A00202:1331:HH2V7DSX7:1:1108:12011:25269	TACATCGGTACCCGA	ACTGGCCGCTTGACGAGTGTTTATTCTTCATTCCGGTGACAGCTTTGTGTCTGACTTTGTGACAGCTTAGGTATCATGCCGGATTTCCTGCACATTTTCGTGAAGACCATCTAGAAGCCCATGCCTGCTTATAACTGGCGAGATGGGATTATGGCTTGTCAAGCAGCAGAACACACCCAGTGTCTCACTGCGGCTCCTGC	200	279
A00202:1331:HH2V7DSX7:1:1108:13476:25269	GCAGGCGTGATGACT	ACTGGCCGCTTGACGCCGCAGAAGGTGGGTGTGAGGTGTTGGTTGGGGGCCAAACTCTTGTACAGTGGCGAGTGTAGGGGAAAGCCAGCGGGGTCCTTGGCCAAGTCACCAAGGACAGCAGAAGAGGCAGCAGTAAAGAGCGGCAGCGAAGAACCCGATACCAACCAATGTCATCTGTCGGGGGGCACTGCGGCTCCTGC	200	279
A00202:1331:HH2V7DSX7:1:1108:14344:25269	CTCCATGCAAGGATT	ACTGGCCGCTTGACGAAAGACAAACCATCCTAACAATTTTTAAAAAGCAGGAGTGGCTATAACATCAGAGAAAGCAGATTTCAGGGCAAAAAAATATCACCAAGGATAAAGGCATTTCATAATAACAGAAGGTCTATTCATTAAAAGAACGTAAGAATCCTAAATGTTTATGAACCTAAAGACAGCACTGCGGCTCCTGC	200	279
A00202:1331:HH2V7DSX7:1:1108:18611:25269	TAAAATGGGCACGTT	ACTGGCCGCTTGACGCCTGGCATGAATACACATTTTGACTCTTTATGTGTGTGTTACTTTTGGAAAGCAATTTGATCCTTCTGAGCCTCAGTTTCCTCATCAGTGAAATGGGAATAATCTATACAATTCCCAATCTAGAATCTATATATACCTCATATGACTGTTTTAAGAATACAATGAGACAACACTGCGGCTCCTGC	200	279
A00202:1331:HH2V7DSX7:1:1108:18719:25269	GTTAGATAGGTTCAA	ACTGGCCGCTTGACGCAGACAGCTTGTGTGCAGTATCATTGCCAACAAACTGGACCTCCACCCGAGGGGGTGAACACAGCACTGTGGAGTGGACACTCACGTCCCATCCTCAACCAGGTGCCAAATGGCAGGTGGCCAGCCACAAGAAGTAGCGGACAGGAGAAGCACTGTCCCTTCCCCACAAACACTGCGGCTCCTGC	200	279
A00202:1331:HH2V7DSX7:1:1108:18846:25269	CGGATTCATAAATCG	ACTGGCCGCTTGACGGTTCCTTATCCTTGTCAAATCAGTTTTCCCATCTGTAAAATGGGACCATCTTCCTTGCCTATTAGGGCTGCGGGGAGGATGGAATGACATAGAGTGATGTACCTCTTGGTTCATGGCAGTCCTTAAAGGGTGTTTGCCATTTACTGGAAAGTCCCCAGTGTCTCTTCACACACTGCGGCTCCTGC	200	279
A00202:1331:HH2V7DSX7:1:1108:21251:25269	TTCCCCTAAAGATCT	ACTGGCCGCTTGAAGTGGAATTAATGTAAGGCTTCCTACATGCATTACAGGTAAAAGGCTTCTCTCCAGTTCGACTTCTTACACCATCTAGAAGGTAGAGAACATTAATGTAAGCTTTTCCACAAACCTAATGGGATTTCAGTCCACTCCAAGTTCCAGTATGGTGTATGGGGTCACATTCCTTGCACTGCGGCTCCTGC	200	279
A00202:1331:HH2V7DSX7:1:1108:22083:25269	CGGATACCGACGAAC	ACTGGCCGCTTGACGGTTAGGCTTCTCGTTGGGTTCGTTGCAAGACACAAGCCGCAGTCCATAGAGGGATAATCCGCGCGACCGACGCGCACCAGGTTGCGTATTGGGCGAGAGGCTCGGCGTTTCTGTGTGCTCCCGCGTTACACGTCGTAGCGGACTACATTACACCAGTAACGTACCGAGTACACTGCGGCTCCTGC	200	279
A00202:1331:HH2V7DSX7:1:1108:23583:25269	GCGAAACGACCCCGA	ACTGGCCGCTTGACGGAGTCCATGGGAGAAGAACAAGGAGTTGTGCGTCAGGGCCACTGTGGATCTGGATCTTAGCACTACACATACTGGCTGTGTCACTTTGAACAAGTTACTTAAGCTCTCTGAGCTTCAATTCCTTTCTATAAAAGGATGATAATAATACTTCTTGGCAAGACTTTTGTCTTCACTGCGGCTCCTGC	200	279
A00202:1331:HH2V7DSX7:1:1108:25500:25269	AATGATCTTCTAACT	ACTGGCCGCTTGACGTCTGCCCACCTTGGACTCCCAAAGTGCTAGGATTACAAGTGTGAGCCACCACGCCCAGCCTGTTTTGTCTTTAAATTGGATACTTTGTTACTGTCTTCTCTGACTTTGAAAGTTTGTCTCTGTAGATAAGCATAGTTACTGATACTACCCAAAGCCTTTCAGACTTTGGCCACTGCGGCTCCTGC	200	279
A00202:1331:HH2V7DSX7:1:1108:27181:25269	GTTCACAAAAAATGC	ACTGGCCGCTTGACGTCCCCTTGGTGGTAAGTGAGCTCTCACTCTGAGTTCACATGAGATGTGGATGGTTTAAAGTATGTGGCATCCGCCTCCCCACTTCCTGTCTCGCTTGCTCCTGCTTTTGCAATGTAACATGCCTGCTTCCCCTTTGCCTTCTGCCATGATTGGAAGCCTCCTAAAGCCTCCACTGCGGCTCCTGC	200	279
A00202:1331:HH2V7DSX7:1:1108:27199:25269	GTTCACAAAAAATGC	ACTGGCCGCTTGACGTCCCCTTGGTGGTAAGTGAGCTCTCACTCTGAGTTCACATGAGATGTGGATGGTTTAAAGTATGTGGCATCCGCCTCCCCACTTCCTGTCTCGCTTGCTCCTGCTTTTGCAATGTAACATGCCTGCTTCCCCTTTGCCTTCTGCCATGATTGGAAGCCTCCTAAAGCCTCCACTGCGGCTCCTGC	200	279
A00202:1331:HH2V7DSX7:1:1108:27579:25269	GGAAGAACTGTTGAT	ACTGGCCGCTTGACGGACCTCGAGATCCACAAACCTCAGCCTCCCAAAGTGGTGGAATTACACGTGTGAGCCATCACGCCCAGCCAAAACAAATTTTTTAAAATAAAGTTTGCCATTTGATGTTATAAAGGACATTATGGGTCGAATGACAAAACTGGAATACAAACAGTATATAAAGTATTGTACACTGCGGCTCCTGC	200	279
A00202:1331:HH2V7DSX7:1:1108:27633:25269	TTCTTTCGTGCCACA	ACTGGCCGCTTGACGAGCAGCAGTCTGAGATCGACCTGTGAGGCAGCAGCCTTGCAGGGGGAGGGGCATCTGCCATTGCTGAGGCTTCAGTAGGTAAACAAAGTGGCCAAGTATACAGGCAGGTGCCCCTCTGGGATGAAGCTTCCAGAGGAAGGATCAGGCAAAAATATTTGCTGTTCTGCAGCCACTGCGGCTCCTGC	200	279
A00202:1331:HH2V7DSX7:1:1108:28013:25269	TTGCGCGCATGGAGT	ACTGGCCGCTTGACGACTGACTGTGTAACTGGACAGATGGGGCTCATCCATGCTTTGCTGGTGCCACTCACCTTTGTTCTTCCCAGCCAGCTTGTTCATCAGGTAGGATTTGCCTGTGCGGTAGAGGCCCACAATTGCCACCACTACTACAGGCTGTGTAATGGCAGACAGGATTTCCAGAGCTTCACTGCGGCTCCTGC	200	279
A00202:1331:HH2V7DSX7:1:1108:28664:25269	TCAGTAACGTACTAA	ACTGGCCGCTTGACGTCAAGCTCTAACAGTTATTGTGTGCTCCCACAACATGCAGACCACCGTGACAGAACTGTGAGAAGGACAAAAGGAATCAAGACACAAAGCCGTGAAGGCATCATTTGTGGGTCAGTTCCACCATCTGCCCACTCAGTTCCTTTCACCCACGTGGGAGGGGCCCCTTTCCCCACTGCGGCTCCTGC	200	279
A00202:1331:HH2V7DSX7:1:1108:29441:25269	CTGGACCCGAGGGCC	ACTGGCCGCTTGACGATCTTAATTTGCTGTTAAGCCTATCTAATGAGTTTTCTTTTTCAGATATTGTAATTTTTAGTTCTAGAATTTCCATTTAGTTCACTTTAATTTCTCTGCTGAGGTTTTCTATTTGTTTATTAAAAGCATATTTTCCTTTATATCCTTTTCATTTTTCTCTAAATGCTTTCCACTGCGGCTCCTGC	200	279
A00202:1331:HH2V7DSX7:1:1108:30219:25269	GATGTAGGAATTTCT	ACTGGCCGCTTGACGGATGTTTATTGCTTTCTCATCAGATGATGGATGTGGAAGAGAATGTTTTTGCCCTGGAACCAGGTAGGCCTTGGGCTACTTAATATGCTCTTTAATAGACATAGGTGTTCTTGAAGTACACCTGTCATTCCCTTAACAGAGCACCTATGAGGTGCCAGGTGCTGAGGGTTCACTGCGGCTCCTGC	200	278
A00202:1331:HH2V7DSX7:1:1108:30834:25269	GCGGTACTGCATCCC	ACTGGCCGCTTGACGTCCCCTCCCACTGGGCCACGCCCAACGTGTTCAGAGGGCTTGTCCGCCACAAGCCCTACCCCGCAGCTCCACCTGGCCCAGACTCGTGAGGCGACGGTGGGTCTCGTCCTCAGCCCGGGCACGGCGCCTTAACCTCGGCCGAGCGTGGCCTGCTCTGCTGCTGGTCTGGGCACTGCGGCTCCTGC	200	279
A00202:1331:HH2V7DSX7:1:1108:30942:25269	TATACGCACAGCCCG	ACTGGCCGCTTGACGGTGTGCAGAGAACTAGCATGGTCCCTGGCACGTAGCCCCTGCCCAGTGACTGGCAGATGAGAAGCACCATTGTCGCCCCAGGCGAGTATGGGGCACAGGCGCCTCCTTGGGTTGTCTGCCCTCCCGGGAGCCCCAGGGTGCCCAGGCGGGCCTCAGCTGAGTCCAGGCCTCACTGCGGCTCCTGC	200	279
A00202:1331:HH2V7DSX7:1:1108:31702:25269	GATCTATAAACAGTC	ACTGGCCGCTTGACGAACCGGGCCACACAGCAGGAGAGGAGAGGCAGGCACGGGGGTGAAGCTTCATCTGTATTTACAGTTGCTTCCCATAAATTGCGTCACTGCCTGAGCTCTGCCTGCTGTCAGATCAGAGGCAGCATTAGATTCTCATAGGATGCAAACACTACTGTAAACTGCTCATGCAACACTGCGGCTCCTGC	200	279
A00202:1331:HH2V7DSX7:1:1108:5927:25285	TAGCGGGTGCCTACA	ACTGGCCGCTTGACGTTGGATGAGGACAGAAAATTCTTCTCTGTTAATTAACTATTGGCTTTGGCAAGATTGAGGATATTGGTAAAATTCATGAGAATTGTTTCAGTGGAAAGTCAGGAATAAAAGACTAATCAGAATGAGTTAAAGAGAATGGGACATAGCAGTATAGACAACTCTTGTTTCAGCACTGCGGCTCCTGC	200	279
A00202:1331:HH2V7DSX7:1:1108:5981:25285	GAGCGGTGATGGCAT	ACTGGCCGCTTGACGGGACGTTTGCCACCAATATGAGCGGCCCTGGGGGCAGTGAGCTAGCGAGGCCTGGTAGAGGAGGGGGCGAGGCCAAAGCAGGCAAAAAGGAGGTGGGATCAGGGTCCACCCTGCCTCGAGGTTGCTGTGGGATACTGGGTGGATAACGGCGATACAGGCGCAAACACGTGCACTGCGGCTCCTGC	200	279
A00202:1331:HH2V7DSX7:1:1108:6379:25285	GTTATTAAAGGTATA	ACTGGCCGCTTGACGAGAACCTAGGAGATAGTGAAATTGCTCACCAGTCATGGTCATTTCAGCATTCAGTGGGCTAGATAGAAGCTAGTGGTGGTAAAAGATATTGCTGTTGGCCCAGCGAGCTCTCCAGATACTCATTCAAAGAAGTCTGCTCACTTTTTTGCCATTGATGCAATTCAGTCCTTCACTGCGGCTCCTGC	200	279
A00202:1331:HH2V7DSX7:1:1108:7120:25285	GAATCCTACAATTAC	ACTGGCCGCTTGACGGAGAAAACTGCCTACTAAAGCCCCAGTAATGGCGGACAGCCCTCCCCCCACCAAGCTCGATCATCCCAGGTCAACTTCAGACTGCTGTGCTGGCAGTGAGAATTTCAAGCCCGTGGTTCTTAGCTTGCTGGGCTCCATGGGAGTGGGACCCACTGAGCAAGACCACTTGGCACTGCGGCTCCTGC	200	279
A00202:1331:HH2V7DSX7:1:1108:8043:25285	GCTAGGGAGAATACC	ACTGGCCGCTTGACGAGATGGAGTCTCACTCTGTCACCCAGGCTGGAGTACAGTGGCATGATCTTGGCTCACTGCAATCTCCACCTCCTGGGTTCAAGCAATTCTCGTGCCTCAGACTACTGAGTAGCTGGGATTACAGGCGCCCAACACCATGCCTAATTTTTGTATTTTTGGTAGAGACGGGGCACTGCGGCTCCTGC	200	279
A00202:1331:HH2V7DSX7:1:1108:8567:25285	ACCAAGGATCCTAAG	ACTGGCCGCTTGACGCGTCTGGCTCTACTTGCATAAACGTTGGCCGGTACAATGGTGCAAGAGTCCCGCGCGGGTTCAGCTCTTGGCCCTACACGGTTTAGTACTACTGACGGATCGCCCTGGCGTAGCGCTCCACGTAAAGCCCCGGGCTGTCTAGCTTCACCAGGCTGTGATGCTCCCACCACCACTGCGGCTCCTGC	200	279
A00202:1331:HH2V7DSX7:1:1108:9164:25285	TGTTATGGTAGTGTG	ACTGGCCGCTTGACGGGACTTACTACCTGTTCTCACACAAGATTTTTTGTTTTATATGAAACCTGTAGGCTGGTCAGCAGAACACATTTTTAATGGTCCATCTGATGGAACAAACAAGTCAGCGTGTTTGCTATTATTAATAATAACCATCCGGGCGTGGTGGCTCACGCCTGTAATCCCAGCACCACTGCGGCTCCTGC	200	279
A00202:1331:HH2V7DSX7:1:1108:10646:25285	AAAGCCGGCCATCGG	ACTGGCCGCTTGACGCCTTAGGTGGGACAGGTTATCTAGAGGGAGTTAGAGTTGGATATTTCCCTTCTTTCATGTGGAAGCTAGAGGGAGCTGGAAGTGGGTATTTCGCTTCCTCCAGGTTACTTAGTGTTGGGAGAAAAGCTGAGTGTTGGGAGGGAAGCTGAGGCAGGGCTTGCACGTCTGACCACTGCGGCTCCTGC	200	279
A00202:1331:HH2V7DSX7:1:1108:15094:25285	TATTTAGCAGTCAGC	ACTGGCCGCTTGACGTGTCTAGCTCAGGGATTGTAAACGCACTGATCAGCGCCCTGTCAAAACAGACCACTCAGCTCTACCAATCAGCAGGATGTGGGTGGGGCCAGATAAGAGAATAAAAGCAAGCTGCCTGAGCCAGCAGTGGCAACCCGCTCGGGTCCCCTTCCACACTGTGGAAGCTTTGTCACTGCGGCTCCTGC	200	279
A00202:1331:HH2V7DSX7:1:1108:17427:25285	ATATTACAGTGATGG	ACTGGCCGCTTGACGTTCCACGGTGGAGTGGCTTCCTGGGGGTCATTTGGGAGGCTCAGGGGGTTATGGGGTAGTAGAGAATGAATGGTGGTGTGTTGCGCAGGAACTACAGCTAAATGAGCACCCCCACAAGATGGCAGGCCAGCAATTCCTAGTCAGGAGTTTCTCTCATAGTACCATGGTGACACTGCGGCTCCTGC	200	279
A00202:1331:HH2V7DSX7:1:1108:18331:25285	AGCCGTGGTTCAGGC	ACTGGCCGCTTGACGAGGGAAGAGAATGGGCAAGGTGCCAAATGATGTATCCCTAACTAGAGGAAGCAGGATTGAGGGGGGGAGGAACACGGGGAACAGGGGGGACAAAATGCTGATGCTGTGTGGTTGCGTCTGAGGCTCACTTCAAGGTCCGCCAACAGGGAAAGCTTCAGAAGCATCAAGCACACTGCGGCTCCTGCAGAGTACCTAGACGTCCATCTTATCCGGACTGATGAGTGCCTGAACCACGGCTTAATCTCGGTCTGACTATCG	273	273
A00202:1331:HH2V7DSX7:1:1108:18837:25285	ACTACCTAGGTTAGG	ACTGGCCGCTTGACGAACACAAAGCAAAAGAAGTTAGGTTATGGAAAGCGATGCTTTTTCTTTTCTTTCTTTTTTTTTTGAGATGCAGTTCCGTTCTTGTGGAGTGCAATGGTGCGATCTCGGCTCGGCACAATCTCGGCTCACAGCAACCTCTGCCTCCCAGGTTCAAGCGATACTCCTGCCTCCACTGCGGCTCCTGC	200	279
A00202:1331:HH2V7DSX7:1:1108:21585:25285	TCTATGATATGTGAT	ACTGGCCGCTTGACGCACCAGCTCTTCCAGGCTCCAAAGGGGAAGTTGAAGAAAAATCTGGTACCTGGCCCAGCTGCCAAGCCCCAAGATCACACAGCCCTAGAACCCTGCTGCCAAGTCCGTCTCGGGGGACCTAGGAGAGGAAGTCTGCCAGCCTGGGAAGCTGCCTCTCCAGCCTTGGCCAACACTGCGGCTCCTGC	200	279
A00202:1331:HH2V7DSX7:1:1108:22471:25285	CGTGGATCTCATCCA	ACTGGCCGCTTGACGTCACTGCAAGCTCCGCTCCCCGGGTTCATGCCATTCTCCTGCCTCGGCCTCCTGAGTAGCTGGGACTACAGGTACCCACCACCATGCCCGGCTAATTTTTTGTATTTTTAGTAGAGATGCAGTTTCACCCTGTTAGCCAGGATGGTCTCGATCTCCTGACCTCGTGATCCCACTGCGGCTCCTGC	200	279
A00202:1331:HH2V7DSX7:1:1108:23014:25285	TGTGCATCTTCCCTA	ACTGGCCGCTTGACGCAGCGCCGTGGCCTCGCGTCCATCTTTGCCGTTCTCTCGGACCTGTCACAAAGGAGTCGCGCCGCCGCCGCCGCCCCCACCCTCCGGTGGGCCCGGGCGGTAGAGAAAGTCAGTGCCACAGCCCGACCGCGCTGCTCTGAGCCCTGGGCACGCGGAACGGGAGGGAGTCTCACTGCGGCTCCTGC	200	279
A00202:1331:HH2V7DSX7:1:1108:26286:25285	ATTACAATCGGAGGA	ACTGGCCGCTTGACGTTAAGGGACAAACAACTGTACAATAAAATGATTCTTAGGCAACCCCATGAAACTCACCAAAACAAGAATTTGCTGAAAAACAGAGAGCTATAGAAACTGAGTGGTATCAACATCAGTGTGAGAAGTAGCAGCTGGAGACATAGAAAATCTGACAAACCAGAAAATAGGAGCACTGCGGCTCCTGC	200	279
A00202:1331:HH2V7DSX7:1:1108:26666:25285	TGCAGGAAACAGTTC	ACTGGCCGCTTGACGAGCCAGGATGGTCTCGATCTCCTGATCTTGTGATCTACCCGCCTCGGCCTGACAAAGTTCTGGGATTACAGGCGTGAGCCACCACGCCCAGCCTAATTTTGTATTTTTATTAGAGACAGGGTTTCTCCATGTTGGTCAGGTTGGTCTCAAACTCCCAACTTCAGGTGATCCACTGCGGCTCCTGC	200	279
A00202:1331:HH2V7DSX7:1:1108:27371:25285	ATAGTATAGCTACAT	ACTGGCCGCTTGACGCTTGCTGGCTGGTAGCATTGTAGACCACCCCAGCCCCCCGCCAGGGGCAGATGGTCTCCATAGCAGATGGAGACTAGGCTGGCAGTGGCAGGATGGGCTTTCTAGTCTCAGCCTGGCCACTCTGGCTAATAAGACAATCCGGGGGCAGTGACAGGGCTAACTGCTGGTGTCACTGCGGCTCCTGC	200	278
A00202:1331:HH2V7DSX7:1:1108:27968:25285	GGTACGCGTCGTAAA	ACTGGCCGCTTGACGAGGGGAACAGTGTAGACAGAGGAGAAAAGAAGGCCTAGACTGAGTCCGTGGGACCTTCAGCATCTAGATGTCAGGAGAGCAGGAAATGCTGAGAAGGAGTTGGAGAAGAGGCACCTGTCTTCCCAGGAGACTCAATTCCTTTATTTAACCATGTGTTTTTCAGTTTTATACACTGCGGCTCCTGC	200	279
A00202:1331:HH2V7DSX7:1:1108:30300:25285	ATGTTGGTGCCGTGC	ACTGGCCGCTTGACGAATTCTAAATTTACTATGCTACTCTGACCAAAGAGTTGCTTGTATTCGGCCCTCTAGTGGATGAGACGTGTAATTTTTATGGTAAGGTGCAGAGACCCAGTGGGGAAGTGCGTAATCAGAGCACTTAATTATAAGACACAGGGAGCAGCTCTTGCTTAATGTATCTTTATCACTGCGGCTCCTGC	200	279
A00202:1331:HH2V7DSX7:1:1108:23095:22263	AAGCAGCTGCACCTA	ACTGGCCGCTTGACGGAGGGCAGAGGGCAGAGGGCAGGGCCGGAGCTGTCAGGAAGGCCCTTGAGGAGGCTGGACCCGGTTCCCAGGGAAGCAGAGGACGGGGAGAAGCTGGCCCGCTTTGTCCCGCTGTCTGGTGATTCAGCTCAGCTCCTCTGTCCTTGACTTGGCTGCTGTCTTTTCATTGTCACTGCGGCTCCTGC	200	279
A00202:1331:HH2V7DSX7:1:1108:24487:22263	AGGTAAAATGTCTCC	ACTGGCCGCTTGACGTGAGATGGAGTTTCGCTCTGTCTCCCAGGCTGGAGGGCAGTGGCACAAGCTCAGCTCACTGCAACCTCCACTTCCCGTGTTCAAGCAATTCTCCTGCCTCAGCCTCCTGAGTAGCTAGGGCTACAGGTGCACGTCACCATACCTAACTAATTTTTGTATTTTTAGTAGAACACTGCGGCTCCTGC	200	279
A00202:1331:HH2V7DSX7:1:1108:24758:22263	CATGGGCGGCGCATT	ACTGGCCGCTTGACGATACTTAGTGAAAGAAGCTGATAGGGACAGGAAAAAACAAAGTGTTTTTCCTACTTTCACACACCACTCGACAGGAACTTCTGACACCAGATATGTAGGGGGGTTCTCCACACACCACACAGTTCTTTTGCAGATACTAACTGGGTGTCCTACAATTTAACTCCACCCTGCACTGCGGCTCCTGC	200	279
A00202:1331:HH2V7DSX7:1:1108:31864:22263	GGGTGGCTAAACATC	ACTGGCCGCTTGACGAAGGCAGGGTCTGTGGGAGCCAGGGCTGTGAGGTTGGAGCTGAGGTGTTTGAGTCCAGCTGGACTTAAAAGATGACCTAAGATCGGCTGGCAGACATTTTCCAAAGAAGGCCAGGCAGTATATATTTTAGGCTTCACGGGTCATAACGTCACAACTACTCACCTCTGCGACACTGCGGCTCCTGC	200	279
A00202:1331:HH2V7DSX7:1:1108:3016:22279	GCAACTTTTTAAGAC	ACTGGCCGCTTGACGGATGTCCACAGTTTATTTATCCATTCACCTCCTAAAGGACATCTTAGTTGTTTCCAAGTTTTGGCAATTATGAATAAAGTCGCTGTAAACATCCACGTGCTGGTTTCTTTGTAGACATATATTTTCAGCTCATTTGGGTAAATACCAAGGAATGTGATTGCCGGATCGTACACTGCGGCTCCTGC	200	279
A00202:1331:HH2V7DSX7:1:1108:3703:22279	CTCACAGCATGCACC	ACTGGCCGCTTGACGCGATCTCGGCTCACTGCAACCTCTGCCTCCTGGGTTCAAGTGATTCTTCTGCCTCAGCCTCTCAAGTAGCTGGAACTACAGGCACGCGTCACCATGCCCAGATAATTTTTGTATTTTTAGTAGAGATGGGGTTTCACCATATTGGCCAGGTTGGTCTCAAACTCCTGATCCACTGCGGCTCCTGC	200	279
A00202:1331:HH2V7DSX7:1:1108:3884:22279	ATTAATGGCTATATT	ACTGGCCGCTTGACGAACAATGGGGGGAGGTCAAGGGCACAATCCATACTGAAGGATCAGGCACAGCCATTAAACATCATGTCATCAACGAGGACTTACTGACATGTGAAAAACTCATGACATTTGCAAAATGGGGAAAAAGTCAGCTACCAAGGAGTGTGCACCATAGGATCTCATTTGCATAGCACTGCGGCTCCTGC	200	279
A00202:1331:HH2V7DSX7:1:1108:3956:22279	CTCTCACAGCCACAG	ACTGGCCGCTTGACGGATCCCCCAAACCAATAAATATGTTATCGTTATAAATTGAATTGTGTCCGGTCAAAATTATTAGTATTATCGTTTTTTTTGAGATGGAGTCTCGCTCAGTCTCCCAGGCTGGAGTGCAGTGGCGCTATCTTGGCTCACTGCAAGCTCCGCCTCTGGGGTTCACACCATTCCACTGCGGCTCCTGC	200	279
A00202:1331:HH2V7DSX7:1:1108:4047:22279	TCGACCCGGATCTAC	ACTGGCCGCTTGACGTGGACGGAGAGCCAGCTAAGGTGACAATGATGAAGGCTTGACGCATAGGCTTCCTGGAGATGTGTGGGGGTGTTCATCTTGGAATGTTCAGGCCCAGTCCCACCAGCCTCCCTTCTCCTGCCTGGGGAAGACACACAGGGCTTGGCTTCCTTCATGGAGGCCCCACTGCACACTGCGGCTCCTGC	200	279
A00202:1331:HH2V7DSX7:1:1108:4173:22279	TATCGACCAGTGCAG	ACTGGCCGCTTGACGATAAGTAGCAACAGGAGTTGTACTAAGGGAGAGCACATTTTGACAGGTCAAGGACATTTCAAGGGAGAATCACAGAAACATGAGAACTGGTGAGAGGCCTGAGAGCTTCTACCTGGCTGCAACTTCTATTGCAGGGACAGTGACTGATGTTTGTAACCTGTCTATGGTACCACTGCGGCTCCTGC	200	279
A00202:1331:HH2V7DSX7:1:1108:5222:22279	CCCATGACCGCCGCT	ACTGGCCGCTTGACGCAAGAGCCTTTTTGAAAATATCATGAGAGCTACAGATTCTCTCTCCAGGAAAATCAAGTCTACCTATAACTTCATATACACACATGCACCAAAATGCTAAATTCTGCTTACAATGTCATCTCTTGCTTTGCCATAAACTTAAACAACTTGAGTGACAATTGCTACTGAACACTGCGGCTCCTGC	199	278
A00202:1331:HH2V7DSX7:1:1108:6415:22279	TCGCAAGAGTCGATT	ACTGGCCGCTTGACGAACAGGCCTTAGGGTTTTCTTCCAATTGTTGCAAAGCCTAGTATATAAAAGAACATAAAATATAATAAAGGCAGTATCACAAACCACTGAGTAAGGAATGGATTATTCAACATGGGACTGGGAAAAATGGGTAGGAAATTGAATTAGGATCTTAACTAAACTATAAATCCCACTGCGGCTCCTGC	200	279
A00202:1331:HH2V7DSX7:1:1108:7337:22279	GTGGGGATCCCGCTG	ACTGGCCGCTTGACGCGACGGAGAAGGGGGCGAGATTCTGGGGTCCCCAGATGGGCAGCCTGTGGACAGAGTGGAGAGAAGGGCGAGTCCGGGGATTCTCGATGGGTGGTCTGGGCCGGGGCGACTGGGGGGCCAGATGCAGTCACGTCTCCGAACCCAGCCTAATGTGACAGGGCCCGGAATGTCACTGCGGCTCCTGC	200	279
A00202:1331:HH2V7DSX7:1:1108:7753:22279	ATTTATAAGTCATTC	ACTGGCCGCTTGACGGGGGCGAGGCTGCTCTACCACGGACGGGGCAGGACTAAGAGCTTCAGCGCTGTCTCTCCCAGTGTGTACGCAGCCCGTGATCGAGACATTCACAACTGCAGGCGACCCCCAGCTCAAGAATGGGGATGGGCCATTCTGGGCGACCTGGACAGCTCCATCCCTGAAAGCCTCACTGCGGCTCCTGC	200	279
A00202:1331:HH2V7DSX7:1:1108:8784:22279	GTTAGGCCTCAGGAA	ACTGGCCGCTTGACGACACACACACACTCTCCTACATTCTATGTGTGTTTCCGATGACCAGCCCTGTCAAACCAAACCAATCAGCAGTGCAGTTTCTGCCGGGATAGTTGGCCTCTGAGGGGTTAAAGCCATGCAGGGAATCCAAGTCTGAGTTTCAAGTGGGCCGGGCTGAGCTTGCTTTTGTTCACTGCGGCTCCTGC	200	279
A00202:1331:HH2V7DSX7:1:1108:9525:22279	GGTTGCGTTCGCAAC	ACTGGCCGCTTGACGATTAAGATGAATAATATGTGTATGAGTTTTAGAGTCATTCTGGGGTAAAATATCACTATACTCAGGAGGAGAATATGGAGCCTCAGGGATTGCCCAAGGCCACTGAGCAAATTACATAGCAGAGCCAGGACTGAAGGTGAGACATTCTAATTCCACATCCCATCCTCTTTCACTGCGGCTCCTGC	200	279
A00202:1331:HH2V7DSX7:1:1108:18439:22279	CCCGGAGCGATTCCC	ACTGGCCGCTTGACGAGTTGCCCCGGCTCCTGCCAATAGTCCAGGCTTGGGTGCCAAGCAGAGGAAGAAAGCGAGGCTCCCTTCTCCCTCCCAGAGGCATGCCCAGCATCCTACCCATGCCCTACCCCAGAATCCAAAGGGAGGGGACCAAGGTGGGGGCCCCTCCTCACTTGAAACTCTTCAGACACTGCGGCTCCTGC	200	279
A00202:1331:HH2V7DSX7:1:1108:19488:22279	GAGCCAGGTTGAAGT	ACTGGCCGCTTGACGCTGGAGTATTGTGTTAGGCCATTCTTGCATTGCTATAAAGAAATACGAAAGACTGGGTAATTCACAAAGAAAAGAGGTTTAATTGGCTCACGCAGTTCCACAGCTGTACAGGAAGCATGATGCTGGCATCTGCTTGGTTTCTCAGGAGATCTCAGGAAACTTACCATCATCACTGCGGCTCCTGC	200	279
A00202:1331:HH2V7DSX7:1:1108:19904:22279	GTGCGGCAAGACCTA	ACTGGCCGCTTGACGTGGACATGGGCCTGGTGGGAGGTGTTTTGATCATGGGGGCAGGTCCCTCAGCGGCTTGGTGCTGTCTTCATGATAGTGAGTTCTCGTGAGATCTGGGTGTTTAAAAGTATATGGCAACATCCCCCATCATCAACTCTCTCTTGCTCCTGCTTTTGCCATGTGATGTGCCTCACTGCGGCTCCTGC	200	278
A00202:1331:HH2V7DSX7:1:1108:20030:22279	CAGATACGGTCGGGG	ACTGGCCGCTTGACGTTGATTTATGTGTAGAGATAAGATTAGATTTCTAAAGTGAGAAAAGTCGGGTGTAGTAAAGCATGTATATAGCTTGCTACCACTTTTTTCTTTTTTAAAAAGGGAGGTAGCTAAATCTTCATACATAAGAGGATAACAGGTTTTAAGGGCTGGGGTATACACTTGTTTGCCACTGCGGCTCCTGC	200	278
A00202:1331:HH2V7DSX7:1:1108:20410:22279	GCTAAGGTTCTTAGG	ACTGGCCGCTTGACGGTTTGTATCTGAATTCCTCAGCCAAGGCTCTGTCCAGCCCCCACAATGCCCCATTCCCAGGATGTGACATTCCTGTTGCCAATTGAATTTCCTATCAGCTGTCATCTATTTTGTAACCCACTAGATCAGTATTTCTCAAAGTGTAATCCAGAGACCACCTGCAGCAGAATCACTGCGGCTCCTGC	200	279
A00202:1331:HH2V7DSX7:1:1108:21169:22279	ATCAACTCAATGTAG	ACTGGCCGCTTGACGCTACCCTTCCCCCATTATTTTGAGAATTAAAACACCTACTTGTTTCCAGATGCCACCTGCCTCTGTGAGTGTGGGCATGAGTATGTGTGTGTTGCGGAGGTGGGTGAGGGAGTTGGAGGAGTTTTGTTACACATCTGAGTTATTTCATCATGGTAAGATGTTATTGTTCTCACTGCGGCTCCTGC	200	279
A00202:1331:HH2V7DSX7:1:1108:21278:22279	AAACTCCACCAGCGC	ACTGGCCGCTTGACGGGAGTAGGGGAGTTTTGGAGGTCCTTATTCTGCCATTCCCTTCTGACATCACTCTAGCTGCTATTTCTAGTAACTCCGTTTCCTGTCCAGTCCTCTTTGTGCTTACTCTCTGTTCTATATACTTTCTCTTTCATCTTTTCATCTTCCTTCTGATTATTTTATTGGCTTTCCACTGCGGCTCCTGC	200	279
A00202:1331:HH2V7DSX7:1:1108:29234:22279	GTGGGTACCTCATGC	ACTGGCCGCTTGACGTTTAAATGTAGTTTTATCGATGTGGCCTTATATTACAACACCAAGAAAAAAACCAACAGTACTGCTTGAATAAACTGGCCACCACAGTTTACCTGTTAGGGGACAGGCAAGATGGGGAAGCAAAGGAATTATTGCCATCAAAGAGAGAATAACAGCTTACCTGGAAAGTTCACTGCGGCTCCTGC	200	279
A00202:1331:HH2V7DSX7:1:1108:31910:22279	TCACTACGCGACCAA	ACTGGCCGCTTGACGAGGGGAGGGCGGCGGGGTTGAGGAAGCTGCTCCGGGCTTCCAGGCCAGACCATCCCAGAATGAAAGGAGTTTTCCCCATGGATCTCCAGGCCTTCTCCATGGAATTTAGACAGCTGAAGGCAGACACAGGTCCCTGCGGGGAAGTACCTGCTCCCTCTTCTAACAAGTGCCACTGCGGCTCCTGC	200	279
A00202:1331:HH2V7DSX7:1:1108:32398:22279	CATCTGCCCGACGGA	ACTGGCCGCTTGACGCTCCTGTGTTGGACAGGCCTCCACGGGGCAGGAGCTGTGTTTCTGCACTGGCATTTCCTGCCTATACAGAAACACACAGCACCCGCTGCTGATTTTGGGGACTGTGGCCTTCAGGTCAGTCTTGCAGTCTGTTTTGTTTTGCTTCCCCTGGACATGTCTGCCTCCCCACACACTGCGGCTCCTGC	200	279
A00202:1331:HH2V7DSX7:1:1108:1597:22294	TGAATACTCACCTTT	ACTGGCCGCTTGACGGGTACAAAAAGGAGCTGGTACCATTCCTACTGAAACTATTCCAATCAATAGAAAAAGAGGAATCCTCCCTAACTCATATTATGAGGCCAGCATCATCTTGATACCGAAGCCTGGCAGAGACACAACCAAAAAAGAGAATTTTAGACCAATATCCCTGACGAACATTGATGCACGGCGGCTCCTGC	200	279
A00202:1331:HH2V7DSX7:1:1108:1868:22294	GCGCAGACGGGGTGA	ACTGGCCGCTTGACGCAGGGCCTGGCTGCTGCCATCTGTCCTGCTGCACTTTAATGAAGTTGATTGTTGAGGAGGGTGTGGTCGGGTGTGGGGGAGGCTATGCAGGTTCACCATGCGGTGGCCGTGGGAGGGTCTGTGCTGCTCAGGAGATGGGGCTGTTCCCTTTCTTCTTCCTGACTGAGAGACACTGCGGCTCCTGC	200	279
A00202:1331:HH2V7DSX7:1:1108:3513:22294	ATTCATGGCTATATT	ACTGGCCGCTTGACGAACAATGGGGGGAGGTCAAGGGCACAATCCATACTGAAGGATCAGGCACAGCCATTAAACATCATGTCATCAACGAGGACTTACTGACATGTGAAAAACTCATGACATTTGCAAAATGGGGAAAAAGTCAGCTACCAAGGAGTGTGCACCATAGGATCTCATTTGCATAGCACTGCGGCTCCTGC	200	279
A00202:1331:HH2V7DSX7:1:1108:5122:22294	AACCGCGTGGCCCGT	ACTGGCCGCTTGACGACTTATGTGATAATGAAGATTAACGTAGGGAGCCGCTGGCTCTCCCTTCTCACATAAAAGCAGATATTGGGGGAATCCGTCATACAAACATTTCTGTGACCACTCATTTAGCCTCTTGTAGGAAATCTTCTTGATTTTGGACAAACTCGAAGCTTTAGATTTGCTTGAAACACTGCGGCTCCTGC	200	279
A00202:1331:HH2V7DSX7:1:1108:7835:22294	GTCTCTGGGCTTAAG	ACTGGCCGCTTGACGTGATCCCAAGGGCCAACTGGTAATTGCTTGACTAGCAGAAGAATCTGTTGGAGTCCCTGGTTCAGATGGCAATGTAATAACTACGTAAGTTTCTGTGAGGGATTTGGAAAATCTTGGTGAAGACTTGTTGGAGTGTGGGGAAAGTGGGGAGGTAGGGGAAGGCAATTTATCACTGCGGCTCCTGC	200	279
A00202:1331:HH2V7DSX7:1:1108:7997:22294	GATTCAGAATCATTC	ACTGGCCGCTTGACGAGAATAGTGGTTGCCAAGGGCTAGAAGGAGGGGAGAATGGAGAGTTGTTTTTTAATGAGTTCAGAGTTTCAGCTTTGTAAGATGACAGGAAAATATATACTTAAACACTGCGGCTCCTGC	135	214
A00202:1331:HH2V7DSX7:1:1108:8558:22294	GCTAAGTCAACGCCT	ACTGGCCGCTTGACGTTCAAATACAGGCAAAATAATCTCTGGCATTAGAAGTCGAGAGAGAGAGATGACCTCTCGGGAGGAATGAGGCAGAAGGCTCCTGCCAGGTCCCAGGCAATGCTGTTATTTCTGGATCTGGTTGATGACACTGGCATGCTTGCTTTGTGACAATTAAGGAAGCCCAACACCACTGCGGCTCCTGC	200	279
A00202:1331:HH2V7DSX7:1:1108:9281:22294	CTGTCCATAAAATTG	ACTGGCCGCTTGACGAATAAACCAGGGAATGTGGTCTGGCCCAATTTCAAAGAAGACCACAAAGACCAAGATAGCCCCAATACAGACAAAGCTTATCCCATTACACTCATCCTTCAATAACAAACAAACAGACATGAGGATGGAACAAAAAGCCATCCCTCCAAGGCCTATCATATGTAGAGTCCCACTGCGGCTCCTGC	200	279
A00202:1331:HH2V7DSX7:1:1108:9516:22294	GAGGTTTGTAAAGGT	ACTGGCCGCTTGACGCTCTGGGTGACAGGCAGACCTCATGTGGGAGTTGAGTAGTCATTACTCACTGGGGCCAGTCTCTTCTTGAACCCTACGTTCTCACGTCGGAACAAGCTCCTGTTATTTTAAAGTCTCACACTATCCACAGTGTAAACACTGTTTTGGGGGACGCATGTTCAGGTTCCATACACTGCGGCTCCTGC	200	279
A00202:1331:HH2V7DSX7:1:1108:14018:22294	GCCGGCCTAGGGGAC	ACTGGCCGCTTGACGAACTCCTGATTACCACCAGTTTTTCTTGGTGGACTGTCTTGTGTTATGGGCCCCCTTTGGGTCTATTAGCCATCAGCTGGAGCCATTCTCCCAAGGAAAGAGCCACTAGCTGGTAAGTGGGGGTGGGTGAAGATTGAATTGTGGAGGTTGGGAGGGTGGCATATGATTGTCACTGCGGCTCCTGC	200	279
A00202:1331:HH2V7DSX7:1:1108:16116:22294	CCGCAGTATAGCATA	ACTGGCCGCTTGACGAATACTTGTTACAAGAAATAGTTAGAAAGTATATGTTGTAGGTGCCTCTGATTCTCTTAAAGTTCTGATTTACAGAAAACTTTGGGACCAGTCGAGTCCTTAGCTATTTACCCTTAGCTGAGCATTTTTATGTATCAGTTTAAGTAGAAAGATGATAGCTTGATTCTGCTCACTGCGGCTCCTGC	200	279
A00202:1331:HH2V7DSX7:1:1108:17128:22294	CGAAAGGTTAGTCCC	ACTGGCCGCTTGACGTGAACTATCACAGAGATGAGAGTGGAAGATGACGTGGGTCAATGTCCATACCGCACAGAGGAGGTGGGGGACGCCCAAGGAACTATGCTCAGTGTCAGGCTTCAGGGAGGTCCTGGCCCCAGGACCCAGCCCCCTTCTTTGTGCAGCTTCTGGAGAACTCAGGTCACAGGCACTGCGGCTCCTGC	200	279
A00202:1331:HH2V7DSX7:1:1108:17273:22294	TCACACCTGCTCATT	ACTGGCCGCTTGACGGGTTTCGATTAATTCACCACGACTCAGATCTCAGGGAAACGCTGCACTTGTGCTCCCTGGTCTATTATAAAGGAGATGATAAAGAGGGCAGGTGAATAGCAGAGGAGGATGCGTACATGGAGAGGCCTGGGAGGGCCCCTAGAGCAGGAACTTCTGTCGCCCTGAAGTTGCACTGCGGCTCCTGC	200	279
A00202:1331:HH2V7DSX7:1:1108:21359:22294	GACTACTACCTCAGG	ACTGGCCGCTTGACGTTAATCTTATTGGTAAGGAAATGGAAACACAGAAAGGCTAAGTAACTTGTTAAAAGTCACACAGTAGAAAATGGTAGGGCTATGATTAAAATCCAGGCAATCGGACCCCAAAGCTCTTAGCCACCATGCTATACTGCCTTCCAAGTTATTTTTCTGAAAATGCACACGAACACTGCGGCTCCTGC	200	279
A00202:1331:HH2V7DSX7:1:1108:22842:22294	GGTCCAGGCTCCTCA	ACTGGCCGCTTGACGTGGGATACTATTCTAAGCAATGAGACATGAGGAAGGGTCTGCTAGAGAGCTTCTTCAAGGGGCTTCCTCTCTTGAAAATACACAAAGTAGATATTCTGTTGGACATTGTAGTTTTTGGATAAGTTGGATTTCTGTCACTGCAACCAAATGACTATTTTTTCACTGTGGCTCCTGC	190	269
A00202:1331:HH2V7DSX7:1:1108:26982:22294	CGGTACTAATGGGTA	ACTGGCCGCTTGACGGTATCTCAGCCTACTTAGAATCCTATCTTGCTTGTCAGGAAGATTGCCTGCTGTGTCCTCAGCCTCCTACGGTCCTAAATGCAATTGGGAAATGGCTGGCAGGTTCTAGCAGGGAACTGGCATGATCTTTTGATCTATGCTTTTACCACTTTTCTTTTGAGACGAAGTCTCACTGCGGCTCCTGC	200	279
A00202:1331:HH2V7DSX7:1:1108:27055:22294	TGTGAAACAACTGAG	ACTGGCCGCTTGACGTTGCCCTGTCACCCAGGCTGGAGTGCAGTGGTGCGATCTTGGCTCACCACAACCTCTACCTGCTGGGTTCAAGCGAGTCTCCTGCTTCAGCCTCCCAAGTAGCTGGGATTACAGGTGCATGCCACCACGCCCAGCTAATTTTGTATTTTGAGTAGAGACAGGGTTTCGCCCACTGCGGCTCCTGC	200	279
A00202:1331:HH2V7DSX7:1:1108:27868:22294	GCTATCCATACGGGC	ACTGGCCGCTTGACGGGGAGAGAGCGGAGTTCCGTCGTTCATGGGTTGCTAATTTTTGGAGTACTGCAATACAATTAAATATACTTAACCTTAAAATTAGCCAGAATGTGATTGAATCTGTGATTCACAGGCCCCTTCTGGTTCTCCCGTGCCTCGGTGTGATCATTAGGAGGATGGATCAACCTCACTGCGGCTCCTGC	200	279
A00202:1331:HH2V7DSX7:1:1108:28519:22294	GAGTCATGGGCGTCT	ACTGGCCGCTTGACGACTTGTGTGAAAAGGCCTTTTTTATAATAGAAATGTACTAGCCATTTTGAAATTTAATCATAATTCTTCAGATCTTTCTGCCCCCAGAAATAATTTCTTTTAAATTGTAACTTTAAATGAATTCTTCATATTCTTTTTTTAACATACTTAGGATACATTGGACATCTCAGCACTGCGGCTCCTGC	200	279
A00202:1331:HH2V7DSX7:1:1108:29170:22294	GTGTTGACGGTTATT	ACTGGCCGCTTGACGTCATGCTGCTGAACATCTAAAGGTAAAGGAGACAACACAGTCCAAACCTGCGGCCTAGGTCCGGCATCGCTGGTGGAGGGGCCGCGCGCCCAGACCCACCGGGGTCCCCGGGGACGGGGACGCGGACGGGGTGCAGACGGCACCACACAGAGAGGCACGGGGTGGGGGTGCACTGCGGCTCCTGC	200	280
A00202:1331:HH2V7DSX7:1:1108:31412:22294	GTGTTGATTAATTGT	ACTGGCCGCTTGACGGTGCGGGCTACGGTGCAGGGCTGTGGAGGAAAGGGCGCAGGCGGGGTGGGCGTCTCTGCGGGCATCGTGATGTGTCTCTGCCGCAGCTGCTGCCTGCTGTGCTCTTTGCTTCCCTGGCAGGTGAAGGACTTCCCGGATGAGCTCAGACCAGCTACTCCTAGGGACACACTCACTGCGGCTCCTGC	200	279
A00202:1331:HH2V7DSX7:1:1108:31937:22294	GAGGGAAAGTAGGAG	ACTGGCCGCTTGACGGGAGGGAAAGCACATCAACTTGTAGAGATACTACAAGGCAGTGTGCTGTAGAACAGGAGCTTATATATAAGGGTGAAATCACCCATGGCTGAGGTAACCATAGGTAGCTTGAGAGGGAGACAGAATTTGAGCTATACCTTGACACTGCGGCTCCTGC	172	251
A00202:1331:HH2V7DSX7:1:1108:32606:22294	GCCGATCTGCACATC	ACTGGCCGCTTGACGAGACTCCAGAGCCAGCACATCTCAGGGAAACAAGGAAAGAACTGTCCCCAGGCTGTGCTGTAAACCCAGCTCTCTGGATCATTCTAGAGAAAGGCTAGTTTTGGTCTATCGCAGTCCATCTAACCATCATGCCCAGGAAACAGCCCAAGACTTGCCTGAAGAAAGCCCAACACTGCGGCTCCTGC	200	279
A00202:1331:HH2V7DSX7:1:1108:2293:22310	GAGTATTTTCTGCAT	ACTGGCCGCTTGACGCATCTAAGAAGGAGGTACAGGGGCCCACTGTACTGATAAGTGGCTGATGTGATGTGGCAATGAGAGTAGTGGCTTAGAATAGGGGAATGCACAAGTCCAGGTTTTAGGCAGGTTATCTGTAACTGGGAAAGATAAAAGCAAGGGTTGGAATAAAAGGAAAAAGGGGATCCCACTGCGGCTCCTGC	200	279
A00202:1331:HH2V7DSX7:1:1108:3414:22310	ATACCTAGCTCAATC	ACTGGCCGCTTGACGAAATCTCATGTTCTCACATTTCAAAATACAATCATGCCCTCCCAACAGTCCCCCAAAATCTTAACTCATTCCAGCATTAACCCAAAAGTCCAAGTCCAAAGTCTCATCTGAGACAAGGCAAGTCTCTTCTGCCTATGAGCCTGTAAAATCAAAAGCAACTTAGTTACTTCCACTGCGGCTCCTGC	200	279
A00202:1331:HH2V7DSX7:1:1108:5330:22310	TATGTCACTTTCGAC	ACTGGCCGCTTGACGAGGAAACATTTGGGGAGCATATACTGGTGAGAACATCTTCCCTATTCTGTGGCGTTCTCTTAGCCTTATGCCTGGCACAGAGGAAGTCTCTGGGAATGTTTGGGCCGGATGGATCTGGGAGCCTCTTTTGCATGCCAAGCTGCATACTTATCCCTAGCAAATGCTGGTCTCACTGCGGCTCCTGC	200	279
A00202:1331:HH2V7DSX7:1:1108:5927:22310	CCCAGACATAAGCGC	ACTGGCCGCTTGACGACAACCGGCTTCGGAATATAAATAAAGCAGCAAGGTTAACCCTCACAGCCCAGGACAAAGGCCCTGGGAACATGTCAACTGCACGGTTCAGAGTACACCAAGCATGAGCCTGACGTTCCAAAATCCAAGCTGAGGTGGGGAGAGGAAGTCAAAGGGGGACAGAAAGGCAGCACTGCGGCTCCTGC	200	279
A00202:1331:HH2V7DSX7:1:1108:7048:22310	TCTCCACTGGTGATA	ACTGGCCGCTTGACGGTAGCTGGGATTACAGACACGTGTCACCATGCCCGGCTAATTTTGTATTTTTAGTAGAGTCGGGGTTTCACTGTGTTGCCCAGGCTGATCTCGAACTCCTGACCTCAGGTAATCCACCCGCCTCGGCCTCCCAAAGTGCTGGGATTACAGGTGTGAGCCACTGCGCCTGGCACTGCGGCTCCTGC	200	279
A00202:1331:HH2V7DSX7:1:1108:7247:22310	GATCATACACTACAG	ACTGGCCGCTTGACGTGGGCCTCTCCTGGGCAGGTCCGGGCTCAGTGGCTTGAACAGGTGATGCAGGGAGGGGCAGTGCCTGTGGCCACAGTGATGGCAGAGGTGGACATGATCCTGAGAGTCCAGTGGGGGCTGTAGCACAGGAAAGGAGGTTGTCTACAGCCTTTCTCACCACACCTTTCCCTCACTGCGGCTCCTGC	200	279
A00202:1331:HH2V7DSX7:1:1108:9091:22310	GTCTAATGCTATAAA	ACTGGCCGCTTGACGGACCCAAGGCCCTAGTGGCATGGGCTCACAAGGGGATCTCCTGATCTGTAGATTGCAAAGATTCATGGGAGAAGTGTGGTTTCCCAAGTGTGGTTGAACAGTCATTCACTGCTTCCCTTGGCTGGGTGTGAGGGTTCCTTCAGCTCCATGCTTCTGGGTGGATCGTCACCCACTGCGGCTCCTGC	200	279
A00202:1331:HH2V7DSX7:1:1108:9200:22310	GAGGCAGGGTTCCAG	ACTGGCCGCTTGACGAGGGGAGGGCGGCGGGGTTGAGGAAGCTGCTCCGGACTTCCAGGCCAGACCATCCCAGAATGAAAGGAGTTTTCCCCATGGATCTCCCGGCCTTCTCCATGGAATTTAGACAGCTGAAGGCAGACACAGGTCCCTGCAGGGAAGTACCTGCTCCCTCTTCTAACAAGTGCCACTGCGGCTCCTGC	200	279
A00202:1331:HH2V7DSX7:1:1108:9688:22310	GGCCGGTTGAGATAG	ACTGGCCGCTTGACGGCACCAGGCAGGCTAACCCAGGTTCCGAGAGGGGGCAGGTCAACACTGGATAAAATAAACTCCAGGAGGCCGGGCACAGTGGCTTACGCCTGTAATCCCAGCACTTTGGGAGGCCGAGGCGGGTGGATCACTCAAGGTCAGGAGTTCAAGACCAGCCTGGCCAACATGGTCACTGCGGCTCCTGC	200	279
A00202:1331:HH2V7DSX7:1:1108:10646:22310	GGGTGTTAAATCACA	ACTGGCCGCTTGACGGGAAATGAAGCTGGTTCTGTTATTTTCTGGGACCTGTCACATGTAGTGTAGATGACTGAGTAACAGTTCTGAGAAGTTTCTCGTCAAAGATAGGTGATAGTTGCATCCCTGTAATTTAGGAACTAGAATTGGGGCTAGATAGGTTTTTGATTCTGGATTATCAATTTAAGCACTGCGGCTCCTGC	200	279
A00202:1331:HH2V7DSX7:1:1108:11840:22310	GTTAGCCTGTGACAG	ACTGGCCGCTTGACGCTTAAATATAAGAAGTAAAATTATACACTTCTGTGATGGTTAATATTGAGTGTCAACTTGATTGGATTAAAGGATGCAAAGTATCGATCCTGGGTGTGTCTGTGAGGGTGCTGCCAAAGGAGATTAACATTTGAGTCAGTGGGCTGGGAAAGGCAGACCCACCCTCAATCCACTGCGGCTCCTGC	200	279
A00202:1331:HH2V7DSX7:1:1108:13756:22310	TTCGGCCGGAACGGG	ACTGGCCGCTTGACGAGTAAATTCCCATATAAATGGCAAATCTTCAGATCCACTTACATAGAAGTGGATCTGAAACCAAGAGAAGGAGGAAGTCCATGAGGAGAGAATTGGAATTGGTTCCCTGAACTGTCTACCCATGGGAATTTCCAGCACAGGAAAGCAGGGGACTTTCTAAAGCATCAGACCACTGCGGCTCCTGC	200	279
A00202:1331:HH2V7DSX7:1:1108:14027:22310	AATTTAGTACAATGG	ACTGGCCGCTTGACGAGGTGGAAATGAAGGAAAAAATGTTAAGGGCAGCCAGAGAGAAAGGTCGGGTTAACCACAAAGGGAAGCCCATCAGACTAACAGCGGATCTCTCGGCAGAAACTCTACAAGCCAGAAGAGAGTGGGGGCCAATATTCAATATTCTTAAAGAAAAGAATTTTCAACCCAGCCACTGCGGCTCCTGC	200	279
A00202:1331:HH2V7DSX7:1:1108:17788:22310	ATTCTCACTAGTAGG	ACTGGCCGCTTGACGACCAACAAAAAAAGAAGTCCAGGACCAGATAGATCCACAGCTGAATTCTACCAGACACTCAAAGAACAATTGGTACCAATCCTATTGACACTACTCCACAAGATACAGAAAGAGAGAATCCTCCCTAAATCATTCTATGAAACCAGTATCACCCTAATGCCAAAACCAGGCACTGCGGCTCCTGC	200	279
A00202:1331:HH2V7DSX7:1:1108:18258:22310	AGGCTCGATTTCCAT	ACTGGCCGCTTGACGCTTATCCGAGAAGCCCCATCACATGCTATGTCCTATCACATGCTATACCAGAAGCTAGGGCTGCAGAGGTGGATGACGCCCCCAGATCCCTGCCCCCTAGGGGCTTAAGAGTCTAGCAGGGGCACCTGACCCAAGTAAGTACAATGCAGGGTAAGGCTGGCTAAAGAGCACACTGCGGCTCCTGC	200	279
A00202:1331:HH2V7DSX7:1:1108:20591:22310	ATGCAACCGTCATGT	ACTGGCCGCTTGACGCACTTTGGGTGAGTATGAGCAGGGCCCAGGTGGCTGGGGTGCAGTGGGCAGCCCGGTGGTCCTGCCTGGGGTCTGGTGCTCCCTCGGTGTCTGTCAGCTCGGGCTGCTCTAGCAGAAGGCCACAGAATGGGGGCTCACACCGCAGGAATATATAGTCTCATGGTTCTGGTCACTGCGGCTCCTGC	200	279
A00202:1331:HH2V7DSX7:1:1108:20916:22310	GTATGTACACATAAC	ACTGGCCGCTTGACGACAAACCTACACTCTCCCATGTCCATCATGGTGAAGGTGTCGACATGATGCTAATGACTCACACGCACCAGAGGAGGGTGACACTAGACGCACTCGTGGAGCCACTCATGCTCGGTTTCCTAATTATGGGAAAGACTTGTGTTGAGCCACCTTCACGTTCTCACCTTCTCCACTGCGGCTCCTGC	200	279
A00202:1331:HH2V7DSX7:1:1108:22110:22310	TTTTTAAATGACTCT	ACTGGCCGCTTGACGTTTAGCTGTGTCTCAGAGATTCTGGTACATTGTGTCTTTTTTCTAATTGGTTTACAATAACTTATTTATTTATACCTTAATTTAATTATTTACCCAGTAGTCATTAAGGAGAAGGTTGCTCAGTTTCCATGTAGTTGTGGGGTTTTGAGTGAGTTTCTTAATCCTGAGTTCACTGCGGCTCCTGC	200	279
A00202:1331:HH2V7DSX7:1:1108:25147:22310	CGGGGTAGAAATGGT	ACTGGCCGCTTGACGTTGCTGGGACTACAGGCGCATGCCATGGAGCCCGGCTAATTTTTGTCTTTTTAGTAGAGACAGGGTTTCACCATGTTGGCCAGGATGTCTTGAACTCCTGACCTCAAGTGATCCACCCACCTCAGCCTCCCAAAGTGCTGAGATTACAGGCGTGAGCCACCACCCTGGCACACTGCGGCTCCTGC	200	279
A00202:1331:HH2V7DSX7:1:1108:26630:22310	CGCCTGGATTGATCT	ACTGGCCGCTTGACGACACAGAAATCAGAACACACTCCAGAGATGGCATTTCACTGGGGAGACAAAATCTCCTCCTCATGAAACAGAGAGCCAGGGAAATCAGTGTGTTTAAATGCTCCCATGGTTACAGCCACTGGGGGCCTTCACTCTGTGCTGGGCACTGTGCTGTAGAGACTGTGTTATCACACTGCGGCTCCTGC	200	279
A00202:1331:HH2V7DSX7:1:1108:28782:22310	CCCCATAGACCGACT	ACTGGCCGCTTGACGGCAAAATTTTTTCTTAACAGTTCTGGAAGGTGAGAAGTTCAAGGTCAAGGTGCCACATCTGGTGAGGGCCTTCTTGCTGGTAGGGACTCTCCGCAGAGTCCCAAGCGGTGATGCAGGGCATCACATGACAAGGGGGCTGAGTGTGCTAGCTCAATCCCCTCTTTCTTCTCCACTGCGGCTCCTGC	200	279
A00202:1331:HH2V7DSX7:1:1108:30463:22310	CAAGCGGAATGGTCG	ACTGGCCGCTTGACGTCCATGTTCAGTTTCTCTTAGATTTGCTTTGATTTCTCTTAGAAGTGGAGCTGCTGATTATTAACCCGGTGGCTCAGTGTACAAGCTCATCCCGTGTAGCAACCTGGGATGAGCCGTGAGTACTCTGAGAACTGCTTCCTTTTTCGTCTGGTAACTCCTAATCCTGCCTTCACTGCGGCTCCTGC	200	279
A00202:1331:HH2V7DSX7:1:1108:30734:22310	CACAGACCTGGCTGT	ACTGGCCGCTTGACGGCTATAGAAGCAAAGTGAAAAGATCCTCCTATCCAGCATTCTCCACAGTCATAACCCCTGGGTTGGGGACGGAAGGAAGATACAGTGATTTTAGGTCCCACATCCAGAGCACAGTAGTATGAGGGATGGGCTCCCAAGGCCTTGGGAAGCTCCACCCTTGTGACTTTGAACACTGCGGCTCCTGC	200	279
A00202:1331:HH2V7DSX7:1:1108:31259:22310	AATGATCGGGTCTGG	ACTGGCCGCTTGACGACTGGATTGCATTTCTCAAATATTAATATAAACGTAGGATGGGCTCAGCTGGAGATCACTTGATCTAAGTCACATTAACTATAAAAAGGCAAGAAGCAGGCCAGCATTTATTACATGTTAGTAGGTGCAACTAGTGCCCTCCAGAGGAAGCAGAAAATATAAGAGGCCAGCACTGCGGCTCCTGC	200	279
A00202:1331:HH2V7DSX7:1:1108:32054:22310	TGGAGGTCGTCCCAG	ACTGGCCGCTTGACGGGATAAGTTTGGTCCAGGACCAAGAGTTGGACCAAAAGGGAAGACAGGGGCCAGAAGTCTAGAGTGCTAGAGCCGACTTGAAAGCACTAAGTCTCATTGCACATGGCAGTGAATATGGATTAAATATAAGCCCATGAAAATATTTGGTACAAGGAAGGAGTGAGTGATTTCACTGCGGCTCCTGC	200	279
A00202:1331:HH2V7DSX7:1:1108:1759:22326	GATCTATGGACCCTG	ACTGGCCGCTTGACGAGACACATAGACACACACTTCATTTTTAGGGCAAAGGGTGCCTATGCCATGCATACTTTTTGGCGCTAAATTTTTTTCAAACAGCGCAAAGGGATTCATAATGAAAACTAATACCTTAGGCCCAGGTGGGCAGATCACTTGAGGTCAGGATTTGGAGACCAGCCTGGTCACACTGCGGCTCCTGC	200	279
A00202:1331:HH2V7DSX7:1:1108:4001:22326	GAAATATGTAACGTC	ACTGGCCGCTTGACGGGAGGGGAAGACGAACTTCTTCTGGGGTAGCAATACGTCTCCTCATGACATCACCTTGGGAGGAAGGGATACCCAAGTTAAGAGTTCAAGCAAAATATTTAAACAATAGGCCAATAGGGAAAGGCTAACTACAACCTGGGACAGAAAAGTTTCTTGGAACCAGACAGGGACACTGCGGCTCCTGC	200	279
A00202:1331:HH2V7DSX7:1:1108:4237:22326	GGGCGAACACTCTAT	ACTGGCCGCTTGACGAAAGCAAATGAGAATTTTGGCATTCTATGTAGATCACAGGCCAAATCACACAGACTTTTATACAGGTACAAGGAAAATTTGTGTATATGAGCCAGCAGTTCATGAAGATTGGAGGCTGGCGCATAGGAGGCAGGGTGGTGGATTAAGAGGTAACATGTTTGCAGTAATCACACTGCGGCTCCTGC	200	279
A00202:1331:HH2V7DSX7:1:1108:9444:22326	GCAGCAAACCATGTC	ACTGGCCGCTTGACGAACATAAGAATCAGCTGGGCATGTTGACGTGCACCTGTAATCCCAGCTACTTGGGAGGCTGAGGCAGGAGAATTGCTTGAACCCGGGAGGTGGAGGTTGCAGTGAGCCGAGATCATGCCACTGCACTCCGGCCTAGGTGACAGAGCAAGACTCTGTCTCAAAAAAAAAAACACTGCGGCTCCTGC	200	279
A00202:1331:HH2V7DSX7:1:1108:11342:22326	GATACTACCCATCAG	ACTGGCCGCTTGACGACCTACACAAGCCTTGATCCAAACGCTCACTTAGAGACAAGCTTCTTGAGCAGCAAGCTCGGGCTCCTGCACAGTTCTTTGCACAGGACTAATAAGACCTTCCAAGTGATGACCTACTAGATTAGTTGTCCTGGGACCCCACAGGATCATAGCCACTAGAAGCAAAGGTGCACTGCGGCTCCTGC	200	279
A00202:1331:HH2V7DSX7:1:1108:12319:22326	CTCCAGGTCAACCCC	ACTGGCCGCTTGACGGAGCCCTGCCCTCATTCATGTCCCCCGCACCGCTCACTAACTGGGATCTGAGGCACTCTGAGCTCTGGGGCCTCTTCTCACCCGCACCCGGGGCTGCCTGGCGCCTCCCACGCCTACGTATCCATATGGTAGCTACTCACGCTGGAAGGTTCTGAAACAATACACCACATCACTGCGGCTCCTGC	200	279
A00202:1331:HH2V7DSX7:1:1108:13494:22326	TCATGCTGTAGGCAG	ACTTGCCGCTTGACGGATAAAAACCAAAGTATTTAGAAAAATTTAGAAAGCTAAAATTTAACTGCATGAAAATTCCTTAAAGAACATCCACTTCAAACTCATATCTTGTATAAGTAACGAGGGGTTATGTGGCATGCCCAGTGTCACACAGCTAGGTTCCGGTTTATTCCCTTGTTTCCTTACTGCACTGCGGCTCCTGC	200	279
A00202:1331:HH2V7DSX7:1:1108:13801:22326	ATTATGGCCGTGCTT	ACTGGCCGCTTGACGGATGAAGGAGAGGTGCTGGTTTGGGACACAGCCTGCTGCAGGGACTCGCAGAGCCAAGGACAGAGCAGAGCAGGCATGGCAGGCGGTGTGAGGACCCGGCCCTGGCAGCTGGGAGGGTGCCTGGATGATGGTCCCCCTGCTGGAGACCCCCTCTCTTGCCTGTCTCAGTTCACTGCGGCTCCTGC	200	279
A00202:1331:HH2V7DSX7:1:1108:16749:22326	AAACTAGTTTCCAGC	ACTGGCCGCTTGACGAGCGATGCCCGGAGTCACGGTGTGTTTGTGCCACCTTGGTTCCCTGTGTTTACAGCAGAATGAGCTCTTAGAGGGCTCTCCTTACATCCACTGGAGGAATTGCATGCTAATCATACGTGAAGGAGGTCTTTAAGAAGAAAGGAGCCTTGCTTCTCTGAGGAATCATACTCCACTGCGGCTCCTGC	200	279
A00202:1331:HH2V7DSX7:1:1108:19949:22326	TTATGTATGGCCGTC	ACTGGCCGCTTGACGTCATGAGTAAAATGTGATTGCCGATAATTACATGGAGAAATGTGAATAAATGACTCTTTAAACCCTGTAAACTAAACTCGGCTTCAAATAGGTGGTTTGAACATTTGGGAAACCTTAGTTTTCCCTGAAATCCAATCCTTGCAAAGCAATAATGACAAGAGGTGGATAAACACTGCGGCTCCTGC	200	279
A00202:1331:HH2V7DSX7:1:1108:21829:22326	ACTTAGTGTGTGAAG	ACTGGCCGCTTGACGTTACCTGCCTCCACAGTAAAGCCCTTCCCGAGGCTTCATTCTGCAGCCCTGAGACAGTGGGGTGGGGGATTGGTGAAGAACACCAAGTCATGGAGTTATTGTGAGAAGTCAGGGAGATAACCTATGTGAAGGGCTTTAGCGGAGGGAGGGGCTTGGCCAGAATTAGCCTTCACTGCGGCTCCTGC	200	279
A00202:1331:HH2V7DSX7:1:1108:23710:22326	TATTGCAGAGTTATC	ACTGGCCGCTTGACGAGCTTCATGGCTGTGAGCTCCTCGTCTCTTGCCGTCTGTAAATCTAATGCATTTCCCAAGAAGTACTCATATTTTCAAAATAAAGATGTAATGTGTTGTAAGAGAACATGCATGGTGTATTTTGCCTTTCAGAAGAGTTCTGTTAAGAATGACTTTTATTTTTCTTGGCTCACTGCGGCTCCTGC	200	279
A00202:1331:HH2V7DSX7:1:1108:24903:22326	CAGTACCATGCAAGT	ACTGGCCGCTTGACGGTCTGGCACTCCCTAGTGAGATGAACCCGGTACCTCAGATGGAAATGCAGAAATCACCCCTCTTCTGCGTCGCTCACGCTGGGAGCTGTAGACCGGAGCTGTTCCTATTCGGCCATCTTGGCTTCTCCCCGAGATGAATTTCTTGTAGGCAGTATATAGTTGGGTCATTACACTGCGGCTCCTGC	200	279
A00202:1331:HH2V7DSX7:1:1108:26621:22326	GTAGGCTTTCATGAC	ACTGGCCGCTTGACGAGGAGATCAAGACCAGCTTGGGAAACATAGCAAGGCTCTGTCTCCACAAAAAATAAAAAAGTTAGCTGAGCATGGTGGTTCCTGCCTGTAGTCTCAGTTGCTCAGGAGGATGAGGCAGGAAGATTACTTGAGCCCAAAAGTGCAAGTCCAGCCTATGCACCATAGCAAGACACTGCGGCTCCTGC	200	279
A00202:1331:HH2V7DSX7:1:1108:27001:22326	CTTTGCAAAAATTCG	ACTGGCCGCTTGACGCAGAACATCAGATGAGTCTCAGGGCATCAGCTAGATAATGAGAAGCCAGCGGGTATTCTTTGCTATATAACAAAACACAAGGCAGAAAGACCATTTTTAGCATCACCTTTCTGGAGTTTTTCCAAAACTGACTGAGAAGCATATTCTGTTTCTTGTTCTAACTCAGCGACCACTGCGGCTCCTGC	200	278
A00202:1331:HH2V7DSX7:1:1108:28284:22326	AATCATATATGACAA	ACTGGCCGCTTGACGCTTCACACCAATGCCCTCCTGCTGAGCACATGCATGAAGAAGTGGTGTGCAGAAGAGAACTCACACTTGGTTTTCCCTGGGCTCCTTTCTGCCTGGCCACAGGCTTTCTGCTCCCATCACTTTCAAATTAGTGACCATGTGAAGCCCCACTCCCCAGCCTCCACTGAAGACACTGCGGCTCCTGC	200	279
A00202:1331:HH2V7DSX7:1:1108:28411:22326	ATATGTCACTAAGAG	ACTGGCCGCTTGACGCAGTGGGAGGCACCAGCCTGAGCTCAGCAGCCCACACTGCCTTAGCATTCTGACTGTCTGGCTCACTTGTCCCCTCACTGCTATTGCGTAGGGTAAGGATAATGACGTTATAGAATCTTTTCAAATAACTGAGACTTGGAGTATGGGAAATGGGGGAGAGGAGAGAACGGCACTGCGGCTCCTGC	200	278
A00202:1331:HH2V7DSX7:1:1108:31177:22326	TAGGATTACCGGACA	ACTGGCCGCTTGACGGATCTAAAACTTAAAATAAATAAGAAACCAAGAATTTCTTAAAGTTTGCCAAAGACAATATAAATGACTTTTTAACAGGGCATGGACCAGAGAAGGGTAGAGAAGGCAATAATGCCGCATAAGAAAGAGCTACACTTACCACACGACAGAGAACTTCACTTATCACACGACACTGCGGCTCCTGC	200	279
A00202:1331:HH2V7DSX7:1:1108:31268:22326	CTTACTGGAATTTTC	ACTGGCCGCTTGACGGAGCCAGGCAGAGGACCCTCAGGTTAAAGGAGGGTGGAGGCTGTGGCCTCTCCCTGCCCAGACAGCAGGGCAGGGGATGGAGGCGGGGTAGGTCCCAGCATACGCTGTCGTTCACCACTTTGGAAGGACGGGAGCCTGCTGAGGGGTAACAGGGCGTTTATTACCACAGCCACTGCGGCTCCTGC	200	279
A00202:1331:HH2V7DSX7:1:1108:2709:22341	ATCAAGCAGCCGCCG	ACTGGCCGCTTGACGACCACTACTCAACCCTAAGCCAGGACATAACCAGCCCTGAGGTACTTATACTTTAGTGGAGGAGGGAAAGCACATCAACTTGTAGAGATACTACAAGGCAGTGTGCTGTAGAACAGGAGCTTAGGAGCTTGAATGTTTCCTGGAGCTGGGCTATATAAGGGTGAAATCACCACTGCGGCTCCTGC	200	279
A00202:1331:HH2V7DSX7:1:1108:2926:22341	GGTTGGTTAACAATG	ACTGGCCGCTTGACGGAGGCTGCAATGAAGCCAGGCTTCCCCCACCAGCTATTATGATAGAACTCAATGGCTCACCATGAGTGGAGGATGGCAGCAGTGAGCCTCGGGGGAGGGGGTTCCCACCCAGTGGGCAGTCTGGCTGGGGTTTGCCCAGGCCCTTGCAGGCCTCACTTTACTTTCTAAACCACTGCGGCTCCTGC	200	276
A00202:1331:HH2V7DSX7:1:1108:4137:22341	TGGTCTTCATAGAAA	ACTGGCCGCTTGACGTCTCAATGTATTCAAAAATAAAATCAAAACATGTTAAAGACTTATATCTAAGACCTCAAACTATGAAATTACTACAAGAAAATACTGGGGAAATTCTCCAGGACAATGCTCTGGGCAAAAATTTCTTGAGGCATACCCCACAAGCACAGGCAATCAAAGCAAAAATGGACCACTGCGGCTCCTGC	200	279
A00202:1331:HH2V7DSX7:1:1108:6198:22341	CTGCATATTAATCGC	ACTGGCCGCTTGACGAACTCACTCAAAGGCTTGTCGATTCGACCTTTACTTCCAGATCAGAGAAAATGATTTTGATTTCATGTTTTTGTTACCACGACGTTTGAAGGTGTGACCTTTAAAGCGACTTTTGTCTCCCGCTCAAACGCTTCTTGCCCCTTTCGGTTTTGTGCTGAAATCAAAGTTGACACTGCGGCTCCTGC	200	278
A00202:1331:HH2V7DSX7:1:1108:8585:22341	CCTCCTGTCTTTCAC	ACTGGCCGCTTGACGAGGTCAAAAAAGACAAAGAAGGGCATTACATAATGGTACAGGGATTGATGCAACAAGAACTGCTAACTATCTTAAATATATAGGCGCCCAATATAGGAGCACCAAGATTCATAAAACAACTTCTTAGAGACCTACAAAGAGACTTAGACTCCCACACAATACTAGTGGGACACTGCGGCTCCTGC	200	279
A00202:1331:HH2V7DSX7:1:1108:9634:22341	ATTTCACGTTCAGAC	ACTGGCCGCTTGACGATTACAACCAACTAATATTCTAAGATTCTTATAAAAGGACAAACCACATGTTGCTTATTTTGATTTTTTATGGACAGTTAATACCTGTGTGGAAAAATTAAGGGTGCTAAACAACAGTGTCACTTTATGGCCTGGTACTACACTAGAGCATGTCACAAGTTCGCAAGGGCCACTGCGGCTCCTGC	200	279
A00202:1331:HH2V7DSX7:1:1108:9706:22341	GTAAAGGGTTGAGCC	ACTGGCCGCTTGACGGCAAATGATTACCCCGCTGGGCTGATTTAGCTTGTGCATTTTGCCACTGGGGTTTTGTTAAGTTTGTTTTTATTTTGAGGTGGGAGATAGGCTTTGCTAACCTCCTGCGGAAAATCTCCTGGCTCCTCTGTCTTCCTGGCATGGACTTTATCCCTAGTATATATTTGGGACACTGCGGCTCCTGC	200	279
A00202:1331:HH2V7DSX7:1:1108:10502:22341	CCTGTCACGAAATGC	ACTGGCCGCTTGACGTGGGTTATTGTACCCCGCCCTTCCAGGAGACGGGGCCAATAAAGGAACGGAATTCTCTTCACGTGACCTTCCTTCTGCCGCCCGTAGCCCGAAGCCTCAGGGCGGCCATGTTGGTTAGGGGCAAAGTCCTCGTCCCCAGTTCCGCTTTTCTGACAGCTGGTGCCAGCTGACACTGCGGCTCCTGC	200	279
A00202:1331:HH2V7DSX7:1:1108:11225:22341	CATTGCTCTCTTGCA	ACTGGCCGCTTGACGCTATCATTGTGGTATTCATAGATTAGCTCATTTATTTTTCCTCTGGCATCTCCCCCCACCCCCCCCCCCCAACTCCCGTAACATGTGCTGGCTTCATCCCAGTGAAATTAAATGACAGCCAAACACCCCTACAGACAAGTTCAGAATATTCTTTCTACAAGTGATTTTTACACTGCGGCTCCTGC	200	279
A00202:1331:HH2V7DSX7:1:1108:11948:22341	AGGTAGATGGACAGA	ACTGGCCGCTTGACGTTATGGATGAATTTTAGTAGAGCAAGAACAGGCATGACACAACCCATGGTTCGAGAAGATCCACATAAATAGTCCTTTCCATTTTGAGCAGCTGGCTTCAATACATCCTGCCCCTCCGCCTGCTAGTTCTCCTAAGATGAACAGCTCTGAAAAGCTCCTTGATAGACTAGCACTGCGGCTCCTGC	200	279
A00202:1331:HH2V7DSX7:1:1108:12906:22341	CCCCCAGTACTCAGC	ACTGGCCGCTTGACGTATCCAAGTTTATTTGCCATAGGTGGCAAAGCTGAGATTCAAAAACAAGGCAATCTGTTCCCATGCCCCTAGTTATTAACTTGTTTTAACCCTTTGCTAAATTAGGGCAAAGCACAGTTCCTCTGCTCCACACCAATCAGAAAGATTGCAAATTGAGAGGTGCTCTCAGGCACTGCGGCTCCTGC	200	279
A00202:1331:HH2V7DSX7:1:1108:13449:22341	TCTGTTTCGTAGTGT	ACTGGCCGCTTGACGGCTCCCATGGGCACAGAGCCTAGGCAGGACTGAGCCCAACGGTGGCTAGTGCTGAAAGCTGCCAGCTGGGGAGGCCTGGAGACCATGGGCCGGCACAACTGGATGGGGTTCCCACTAACATCCACACATGGCAGACAGAGCCTGGAGTCAGCTTAACCCAGAGTGGCTGCCACTGCGGCTCCTGC	200	280
A00202:1331:HH2V7DSX7:1:1108:14516:22341	ATACGTGAGTGGGTA	ACTGGCCGCTTGACGAGAGTACAAGAGGAAGTGAGAGGATGCGGAGAGGTTGGCAGGGCTGGGGGAAGGTTCTAGAGGCTCAAGCAACAAAGAGGTGCCGGGAAAGGATGCAGTGTGGCCACTGAGGCGAGACAGGGCCCAGGAACTGGGGGATGCAAGTGAGAAAGGGATGTGGAGGAGAGTTTCACTGCGGCTCCTGC	200	279
A00202:1331:HH2V7DSX7:1:1108:15311:22341	GGGACTCAGCTGCGT	ACTGGCCGCTTGACGCCATCCATGGATGGCTCAGTGGAAGGGGAAGGTCCTCACTAGCGTTAAATAAAATGATGGGAGATCATTGTTATGGACTGAGCTGCTACACTAGTCCCTGATGGACCAACCCCAAATGGAGGCACTCATGCTAAGGCTCCACGTTATCAGACCAAAACCTAAGTTGTTTACACTGCGGCTCCTGC	200	279
A00202:1331:HH2V7DSX7:1:1108:16740:22341	ATGCGCTCTACCATT	ACTGGCCGCTTGACGCTTGAATCTTGACCTTCACCCTTCTCAGCTGTGGACTGTGAGCAGTCTTGCCAGCTCAGGGATACAGAGGGAGGACATGTGCATACATGTCCCAACTAGGAGACCATTGACCTAGGTTTCACAGCAGATCCTTTAATTGGACAGAAAAGGGGCTTCGACACTTCTCAGCTCACTGCGGCTCCTGC	200	279
A00202:1331:HH2V7DSX7:1:1108:18078:22341	GGGTGATACTTTAGC	ACTGGCCGCTTGACGGTAGGTCTGAGGAGCAGAGATAATTAGTTGAAAGTACCCATGAAGCTGGAGACCCAGAAGTCTCTCCACCAATGGTGGCTACTGCCTGTTGAAACCCGTGGAGAGCTAGGCCTGGTGTGTTCCAAGGGCATTCGCAGAGTGGATGGGGGAACCAAGGCACCATCAACACTCACTGCGGCTCCTGC	200	280
A00202:1331:HH2V7DSX7:1:1108:21567:22341	TCCGGTCGCCAGACA	ACTGGCCGCTTGACGTAAGACCGCGCCACTGCACTCCAGCCTGGGCGACAGTGAAACTCCGTCTCAAACATGGGGGAAAACACACATTTTGGTGATGGGCGGCATAGTATTCTGTGCTGAATTTGAGTGTAGTAAAAACAGTTATCTTTTTTCCTTACCTCAAACAGTAAAGGGAAGAGACTTGGCACTGCGGCTCCTGC	200	279
A00202:1331:HH2V7DSX7:1:1108:21748:22341	CTATGTACAACTGAG	ACTGGCCGCTTGACGTGGATGAACCATAAATCTACCTTCTCCAAGATTTTCTCCCAGTTTTTTACTATTTTAAAAAGTGCTGCCGGGCGCGGTGGCTCACGCCTGTAATCCCAGCACTTTGGGAGGCCAAGGCAGGTGGATCTCGAGATCAGGAGATCGAGACCAGCCTCGCCAATATGGTGAAACACTGCGGCTCCTGC	200	279
A00202:1331:HH2V7DSX7:1:1108:26648:22341	GAGTGTCTCCTACTT	ACTGGCCGCTTGACGAAAAAGTAATTTAATTTCATAGTAGAGAACAATTTTTATATTAATAGTTTTACAGAATCTCACATTTGAATGAATATGAATTTCGTTTCTTTGGGGAATGCCAGGGGAGTGTTAAAATGCTTTGGAGTTGTGCTTCTTACAGGCAGCACAGCATTCTCAGAAGCAGTCTACACTGCGGCTCCTGC	200	279
A00202:1331:HH2V7DSX7:1:1108:27642:22341	AGGGTGACAGACGCT	ACTGGCCGCTTGACGATTGTTTTCCTAAGGAAACCAAGCAATAGAAGGATTATAGGCAAAACTGCTTGGATAGGACAGGACCAGCTGCTCAGAAAGGACTCCTGAATACAGAATGCTGTGAAGAGCCCCCTGTATCTTCAGACCATGGTGCAAAGAGGCACTCTCCGGCAGCATCTGCCCAAATGCACTGCGGCTCCTGC	200	279
A00202:1331:HH2V7DSX7:1:1108:28004:22341	CAGCCCGACCGGGGC	ACTGGCCGCTTGACGGGTGGGAGCTAAGCTATGAGGATGCAAAGGCATAAGAATGACACAGTGGACTTTGGGGACTCAGGAGGAAAGGGTGGGAAGGGGTTGAGGGATAAAATACTACAAATTGGTGTGCAGTGTATACTGCTTGAGTGATGGGTGCAGGAAAGTAGAGGAAAGGAAAGGAAAGGACACTGCGGCTCCTGC	201	280
A00202:1331:HH2V7DSX7:1:1108:30120:22341	GCACCTAGGCGTACT	ACTGGCCGCTTGACGACCTATCCAGCACCCCCTAGCTGTTCTACGCTACTAATAACACCCGTCATATCTTGGAAATTTCGACAGCGCGTTACGAGTAGAAGTCCGGAGCAAAGACCGAAAGCGATCGTAATCTCTGCTTATGACTAAGCTTAGAGGGCGTCGCGGTGGATATCCCTACTTTGTGGCACTGCGGCTCCTGC	200	279
A00202:1331:HH2V7DSX7:1:1108:32235:22341	GCATCTCCGACGAAC	ACTGGCCGCTTGACGCCATGTTGGTCCGGCTGGTCTCAAACTCCTGACTTCAGGTGATCCACCCGCCCTGGCCTCCCAAAGTGCTGAGATTACAGGTGTGGGCCACCGTGCCCAGCCTCTGTATGTCTTTTATTTCTTTTGCTCACTTATTGCACTGGCAAAAACCTATGGGACAATGTTGGATACACTGCGGCTCCTGC	200	279
A00202:1331:HH2V7DSX7:1:1108:1380:22357	TCGGCTCGAGCCATG	ACTGGCCGCTTGACGACAGAAGGCAACTTCCATATGAATTTTAAAGACAGTGTGAGAATTTATGTAGGACTTGCAAGCACAGCTATAGCTTAGTAACTCCCAGATGTCTAGGGGTACGCGGAGCTCCTCTACTTCAGAGGAGAAGTTTAAGAAGCACTACCCTAGGCTAGCCAGGAAAGGTGGGACACTGCGGCTCCTGC	200	279
A00202:1331:HH2V7DSX7:1:1108:1777:22357	AAGGCCCCTGAGGCC	ACTGGCCGCTTGACGAGATGTATCCTTATTACAGAATTCTTTCTGTATCCTGTTCTGAAGATTTCTGCTCAGGAAATTACTCTGGCTCGTAAATTATTAACTACAAATTGGTTTTCCGGTTTAGGCACCTACACCCTCATCAGTCCATCCCCATTCTCTGTTCTGTTTTCACCAGTATCACACTGCGGCTCCTGC	195	274
A00202:1331:HH2V7DSX7:1:1108:1958:22357	GCGCGCCAGGATTAG	ACTGGCCGCTTGACGGGGCGTGGGCAGCCAGGGGATTTCTCCTGGTCTGCGGAGGAAGGGAAAGCTCCTGGAGGACAGGGGATGTTGTGCTGAAGTCAAGACCTGAAGGCTGAGTAAGCGTCAGCCAGGGGAAGACAGAGAGGAAGGGCGATTCAGGCAGAGGGGGTCACCTGTAAGGAGGCTCACACTGCGGCTCCTGC	200	279
A00202:1331:HH2V7DSX7:1:1108:7979:22357	AATTCGGTACATAGT	ACTGGCCGCTTGACGAGGGTTTCACCATATTGGCCAGGCTAGTCTCAAACTCCTGACCTTGTGATCTGCCCTCCTCGGCCTCCCAAAGTGTTGGGATTATGGGCGTGAACCACCACACCCTGCCTAAAATTCTTTTTTAATAGGCAAGGTTGTATAGACTTACAGTTGCATAAAGGTTATATGGACACTGCGGCTCCTGC	200	279
A00202:1331:HH2V7DSX7:1:1108:11975:22357	ATGTCCGGTTAAGGC	ACTGGCCGCTTGACGCAGGCAGGTAGAGCATGGGCAGGTGGAGATTGTGGAGAAGGCCCTTACGGGCAGGGAGTGTGACATAACCAAGGTGTGCTGCTGCGAAACTCAGTGTGCCTGTTTGAACAGCATCAGGCAGAGTCAAATCTCAGTGCTGGGAAGCTGATTAACTAGTGTCACAACCATGACACTGCGGCTCCTGC	200	279
A00202:1331:HH2V7DSX7:1:1108:13838:22357	TTATCATACCGGCTA	ACTGGCCGCTTGACGATTCATTAACAGTAAGTCACTCAGTCTAGCCACACTCAAGAAGAGGAGAATAGGTTACAGCTTTTCAAGAGGGTTTCAAAGAATTTGTGAACAGATTTTAAACTACCCCAGAGTGGGTACACCCCATTACCCCAGAGTGGGTTTGTAGGTAGCTAAGGGGGTAGAATGGTCACTGCGGCTCCTGC	200	279
A00202:1331:HH2V7DSX7:1:1108:13982:22357	ACTACTAGATTACAT	ACTGGCCGCTTGACGCACCCCATGTTCCCCCATGCTGGCCAGTCGGTCCCCTGAAGGCAGGCACGGTGCCTTCCATTCTCCTGTCCCCTACCTACATCATGGGCATGATCCCAGTAAATGTTTGGTTATGTGTTTCTGGAGTGAGAACAAAGGGCAGAGAAAAAGAGGAAGGGGAAGAAGGAAAACACTGCGGCTCCTGC	200	279
A00202:1331:HH2V7DSX7:1:1108:16369:22357	CGGTATGTGGCCGTG	ACTGGCCGCTTGACGAGGAACTCCATTGAGACCCCTACTGAGAAACATCTCCTTGCCCAGCCCAGAAACTGAAAACTCCCTTAGATTAACACACTGCTCTGGTGTATATGCTGATGGGTAAGAGAAGAGGGTCAAAGAGGGAGGCAAATAAAAGACCAGATCTTGCTTTCCAGTACATTGTCGGGCACTGCGGCTCCTGC	200	279
A00202:1331:HH2V7DSX7:1:1108:16495:22357	GAACAGTTGCCACCA	ACTGGCCGCTTGACGAGGTGAGGCCCCCGGCAGGTCAGCTGCCCATAGGGTGGAGAGGGAGAGGCCTTAGCGGGGACCCTCGGAGGCACCCGTGTGAAGGAGGAGTAGCAATGTCATTCAATTCTTTGGACTTAAATGCCAAAATCACATACTGATGTATCAATCTCTTTTAATTTGTGTCAGCGCACTGCGGCTCCTGC	200	279
A00202:1331:HH2V7DSX7:1:1108:19081:22357	CGTGGTTCTTGTGCA	ACTGGCCGCTTGACGACAGCCAAACAAAGCACCCGCCTCTGATTCCTGCGGGAAATGGCAGTGCCTTTGGTCGCGCTGTGTGTTCTTGGCCTGAGTCTCATTGCCACCTTAGGACGTGGCGATGGTGAGAGGCCACCCCAGCCACGCACAGTCTCGGAGGGAGGGTGGGAAACGGTCTCGAGTGGCACTGCGGCTCCTGC	200	279
A00202:1331:HH2V7DSX7:1:1108:20799:22357	GCGTGTTGTTATGTC	ACTGGCCGCTTGACGCTCTTTCTGCAACCCAGTGGTTCTTCAACTCTGTGTATTATAAGAAAATGCACAGGGAGCTTTTTAAGCTAGACATGGTACCCTCACACCCCTCGAGGTCAATTTAATTAATCTGGGGTGGGATCCAGGTTATCAGTATTTTTTTTTTAACTCTACAGAGATTTTAATGTCACTGCGGCTCCTGC	200	279
A00202:1331:HH2V7DSX7:1:1108:20961:22357	TGTAAACAGGCATTT	ACTGGCCGCTTGACGGGCGCCTGTAGTCTTAGCTACTTGGGAGGCTGAGGCAGGAGAATAGCTTGAACTCTGGAGGTGGAAGCAGTGAGCCAAGATCTCGCCACTGCACTCTAGCTTGGGCAACAGACTGAGACTCTATCTTTAAAAATAAATAAATAGGCCGGGCAGGGTAGCTCACACCTGTACACTGCGGCTCCTGC	200	279
A00202:1331:HH2V7DSX7:1:1108:21323:22357	GAGGGTCCCAGAAAT	ACTGGCCGCTTGACGTCGGTGTCAAGGTGGTATCTTGTCTGATGGTGGAGGTCATAGTTGTCTGTGAGGACATGGTATCCACCCTCAAGCATGTAATTATGCATGGAGAGGGCTCAGTTCAGTTTTACCGAGACACAGTTTATTGGAGTCTACAAATAGCATAAACTGCTATGTCTGCAGTGTTACACTGCGGCTCCTGC	200	279
A00202:1331:HH2V7DSX7:1:1108:23294:22357	GTTATTTATTTTCCC	ACTGGCCGCTTGACGATCAGGATTATATCCAAGGGCTCTCTGGTTAAAAGGTTCCTCCTTTTACAGCTTGAAAAGGTTGGCTTTTGCTGATATAAATCAGCATGCAAAGGGGACCCAGCACTGATCAAATAAGGTCAGAGGCAAACCCAGGTTGCAGGAAGAGACAGACATCCAAGTGACACGGCCACTGCGGCTCCTGC	200	279
A00202:1331:HH2V7DSX7:1:1108:25030:22357	CCCGTTATCAGCATC	ACTGGCCGCTTGACGACAGCAGAAAGGAGAGGAGTGGGGAAGGGAGAGGAGGGGAAGAAAGAGAGGAGGGCAGTGCCCAGTCACCAAGCACCTCCCCTGTGCCAGGCACATTATGGCTTGGACACAGGGAGGAAGGAAAGGAAGGCCAAGGGTGAAGGGGCTCCGACCAGGGGAAGGTGGGCACACACTGCGGCTCCTGC	200	279
A00202:1331:HH2V7DSX7:1:1108:25337:22357	CAACCAGGTTTCTCC	ACTGGCCGCTTGACGCCGAGAACTGTCCAAACCGGCGGGACTGAGAGAGAGAAACCTGGTCCAGGGCAGAGAAAGAGAGGAGCCCACTGCAGTGCGTGCAAGCGATCTTCCACGCGTCCATCCTGAATGTGTTAAAAGCAGCAGTTAAAGAGGGAGGGCTCTGGAGTTGGACTGTTTGCGTTTGACACTGCGGCTCCTGC	200	279
A00202:1331:HH2V7DSX7:1:1108:26133:22357	GGATACTCTAGTGAG	ACTGGCCGCTTGACGTGAGTCATTTTTAACGGCATCTCTGACGTGCTCAAATGAAAACATTAAAATTTAAGTGCAGCTGACCTTTGAACAACATCAGGTTTATTTGTAAACAGATTTTCTTCCACCTCTGCCACCCCTTTGAGACAGCAAGACAACCCCTCCTCTTTCTCCTTAACCTACTCAACCACTGCGGCTCCTGC	200	279
A00202:1331:HH2V7DSX7:1:1108:28483:22357	TATTCGTACATTTAG	ACTGGCCGCTTGACGGGAGGCTGAGGCAGGAGGATCACCTGGGCCCAGGAGTTCAAGGTTAAAGTGAGCTATGATTGTGCCACTGAACTCCAGGCTGTGTGACAGAATGAGACCCTTTCTCTAAAAAAGAAAATAAAAGTTTGATAAATGTGTCCAAATAAAATTGCATTTAGTTTGATGTTTTTCACTGCGGCTCCTGC	200	279
A00202:1331:HH2V7DSX7:1:1108:28718:22357	CCAGGACGCGAGCAG	ACTGGCCGCTTGACGAAATCAGGTTCTACACCCACAGGAGATCTGGCTGGTAATCAAGAACACTCAGGAAAGATTTTTCTTTTAACCTCTACCTCGAAGCAAGGCCAAGACAGAAAACTTTCTTGCCAACTGCTTTTGTGGAAAGGTTATTATTTTCCTAGTTTGCCCTGTTTCTGAGAGAATGTCACTGCGGCTCCTGC	200	279
A00202:1331:HH2V7DSX7:1:1108:28935:22357	CAATTGGTGATGGCC	ACTGGCCGCTTGACGTGTGTGACATCCAGGAAATGCTGACAGTTGAACTAATATTCAATCATGATATGATTTAAGGGGAAAAAAATAAATTGAGAAAGAGGAAAGAAAATGGGGAAGAGGTTAAGAAAAACAAAAGGAATGAAATTGGCATGAATGGGGCAGAGGATGATGCAAAAATGGTTTCACACTGCGGCTCCTGC	200	279
A00202:1331:HH2V7DSX7:1:1108:30743:22357	TATTGCTCAGGCGTG	ACTGGCCGCTTGACGGCTCTCCAAGGCATCAGCACAAATGTGTCCTTCTCTAAGATTATAGATCCTGGAGTTGGACTCCAAATCCCATCTCATCCACTTTGTACCACATGTCTAGGGAGAGTTGCTTACCCCCTAAGCTTTGGGTTCCTCACCCATCAGATAGGATAAAATAGTACACACCCAGTCACTGCGGCTCCTGC	200	279
A00202:1331:HH2V7DSX7:1:1108:32714:22357	ACAGAGCGCAGAAGG	ACTGGCCGCTTGACGCCAATCCCACGTGACTGCCAGCCTATGCCAGCACCTACATCGGAAACCAGCCTTTCCAGAACCAGACAGAGGAGCCACCCACGAGCATGTCCCCTCCCCCTCTTGGCCCTGTGTGGGAAAATGCCATCTGCTTTGTGGTGGTCAGGACGATGAGTTTATGCTGAAAATGTCACTGCGGCTCCTGC	200	279
A00202:1331:HH2V7DSX7:1:1108:1823:22373	GATAGAGAGGAACAT	ACTGGCCGCTTGACGGGCAGTTGGCAGTCGGCAAGGCAAAGGCAAAGGTAAGAGAGGAGAAGAGACAGTGATCGGTGAGAGGATGACTAGAGAAGCGATAAGCAGAGAGATGGAGCAAGATGGTGATAGAGAGAGATGGTAAAGCAGTCGGTGACCGAGGCTGCAAGAGCTGTAACACTGTGGCTCACTGCGGCTCCTGC	200	279
A00202:1331:HH2V7DSX7:1:1108:18448:27524	TGGTTCCAACCAGGC	ACTGGCCGCTTGACGTGGCACTCAGGTCTCTGTCAAGCTCCTGCTTTGATGGAATACTCCATGATCATAACTGAATGCTAAGCATCTGGTACCCTTCCCACGCATCTGGCTAAATTAGGTGTGAATGAATAAAAAACATGGATCCCATTTGCTTTCCCTCTGCTTCTTTTTAAGTCATATGCATTCACTGCGGCTCCTGC	200	279
A00202:1331:HH2V7DSX7:1:1108:18882:27524	CTAGTTAGACGTTCG	ACTGGCCGCTTGACGCCTTTGCTCCGGGGGCCTTCCTTCTGCCTGGAAGGCTCCCCAAACACCTCCCCAGGTAAGACCCACCTGGAGGCCAAACCTGGTTGTAGGATGCAAGGTGAACATGACTGAGTCTCATGCATCTTAATCTGCAAGATGAAGAGTTTGGGTAGGGTTAAACACATCATGCACACTGCGGCTCCTGC	200	279
A00202:1331:HH2V7DSX7:1:1108:19859:27524	CCGGAGAGAAAGGCA	ACTGGCCGCTTGACGCCCTCACCCTCACAAATACCTCATAGCATATGTGTTATAAATGCCCTTTAGGGCTGGGTGCGGTGGCTCACGCCTGTAATCACAACACTTTGGGAGGCCGAGGCGGGTGCATCACGAGGTCAGGAGATCGAGACCATCCTGGCTAACACGATGAAACCCCGTCTCTACTACACTGCGGCTCCTGC	200	279
A00202:1331:HH2V7DSX7:1:1108:21124:27524	TTATTGAAGGACCCC	ACTGGCCGCTTGACGTGTTGCTTTTTTTAATATCAGCCCTCCTAATTGATTTGAGGTGGCATCTTACTGTCATTTTGATTTGTATTTACCTAATAATTACTGATGTGGAGCATCTTTTCACATGTTCATCGGCCATTTACATGTCTTTGGAGAAATATCTCTTCAAGTCCTTTGCCCCTTTTTGACACTGCGGCTCCTGC	200	279
A00202:1331:HH2V7DSX7:1:1108:22697:27524	CGACTCGGGTGATAG	ACTGGCCGCTTGACGCACAACCCCCAAGCAGTGGCATTTGTATTAGACTCAGTACTGCACTTGAATTGGGAAGCAACTCCAAGTAAAACACACCTCTGCAGATTTTTATAGGAATAATAAGCCAGTGAGAGATGATCTATAGAGCTGGCTATAGAACAGTAGAATTCTCCATTATTTTTCTTCAGCACTGCGGCTCCTGC	200	279
A00202:1331:HH2V7DSX7:1:1108:24234:27524	GATGTGACAGACTGA	ACTGGCCGCTTGACGTGAGGCCGAGCTCACCTCCACCCTCTGCCCACCACAGCCCTTGGGGTGAGATCCTGGCCAGGCTCAGCCCCTAAAGAGGAAGGTCCCTGTGGGGCTTGGAGTCTCACCCCCAGAGAAGCCTCTTGGAGCATTCAGAAGGAGACCCGTCACCCCATGACAGCTTCTGTCACCCACTGCGGCTCCTGC	201	275
A00202:1331:HH2V7DSX7:1:1108:25626:27524	ATGGAACAATCGTTA	ACTGGCCGCTTGACGATTGCTTCCTCACCAAGACCTGCTGCAAGACCCTCATGTAGGTGTGCCCGCCATTTCAATTCCAAACCATTTTTCCTCAGGCGAGACCTGCCTTAACGCCACCGGGCTCAGTCCCTAAAACTATGATCAATAGGTTTTCTTGAGGATCTTGGGTGCAGAAGTCTTCAACACACTGCGGCTCCTGC	200	278
A00202:1331:HH2V7DSX7:1:1108:26259:27524	TATTGCGGGCTTTTA	ACTGGCCGCTTGACGAGGACACTGAGATGGGAGGATTGCTTGAGCCCAGGAAGTGGAGGCTGCAGGGAGCTGCAATCGTGCCATTGCACTCCAGCCTGGGAAACAGAGCAAGACTCTGTCTCAGGCCAGGCACAGTGGCTCATGCCTATAATCCCAGCACTTTGGGAGGCTGAGGTGGGTGGATCCACTGCGGCTCCTGC	200	279
A00202:1331:HH2V7DSX7:1:1108:27453:27524	CCATTAAGTTGGGAC	ACTGGCCGCTTGACGGTTATTCACTGGCAGGGTGGGGATGCAAATGCCTGGCATTTTGTCTGCCACGTGAACCGAGCTTGCATGCAGAATGAATGTCAAGAGAGGTAAGATGAGATGAGAGAGAGAGCCCATATCATCAGAGCCACTGAATCCAGCTATGACTTTGGAATCTGGTGGTTACTAGACACTGCGGCTCCTGC	200	279
A00202:1331:HH2V7DSX7:1:1108:28067:27524	TGGTGGCTCTACGCC	ACTGGCCGCTTGACGGATAGACTGCGAAGTCAGAGTAGAGGAAGAAAATTGGATGCTCCAGTGGTTTTTTACCTGGGTGACCAAAACAATAACAGTGCCATGGGCAAAATGGAGATGTCAAAAGGAGCAGTTAAAAAGTGTAAAGGGGAAATACGGTGTTTCTATCATTTTAATAGTTTTATAGACACTGCGGCTCCTGC	200	279
A00202:1331:HH2V7DSX7:1:1108:28357:27524	AACCCGAATCACACC	ACTGGCCGCTTGACGGGACTGAGGATACAGATGTTTTTGGTCAGAATCTCCCAGTTTGTTATTTTCAGCAAGCTCCCTGGGTGATTCTCAAACATTCTCTGATTGGAGAACCGTGGGAGTTGGAAGAGGCCGAGGTCTCTGCACGAGCTGGCTCCTTCTCATACGTTGTCTCAGCTTTTAGAGCACACTGCGGCTCCTGC	200	279
A00202:1331:HH2V7DSX7:1:1108:29423:27524	AGAATGCCCTACGTC	ACTGGCCGCTTGACGGGCTAAGGGCATTGCCCAGCTGAGACTGGCTCTGCCAACAGTGATGAGCAGCAGTAGCAGGGCTCAAAAAGCAGACCTGTTATAGGACTCAGCAACTCAGGACAGGGGGGTAGGTGTTGGCAGAGGAAGGCCTGTTGTTAGGATTAAACAGCAGAGTTTAGGCCAGGCTCCACTGCGGCTCCTGC	200	279
A00202:1331:HH2V7DSX7:1:1108:30364:27524	ATTTTCTTCGGAGAG	ACTGGCCGCTTGACGTGCTCCATAATGTTTCTTTCTTTATTTATTTATTTTGATACAGAGTCTCACTGTGTCGCCCAGGCTGGAATACAGTGGTGCAGTCTCAGTTCACTGCAATCTCTGCCTCCCGGGTTCAAGCGATTCTCCTGCCTCAGCCTCCTGAGTGGCTGGGATTACAGGCGTGTGCCCACTGCGGCTCCTGC	200	279
A00202:1331:HH2V7DSX7:1:1108:30707:27524	TGGACCTCGATAATA	ACTGGCCGCTTGACGTTGAACTGCTCTGGCCTTAAAATGACCTTCATCCTCTTGGCTCTAATCCTTAGCCTTGGTATGACGTTGGACCCAACCCTTGTCTTGGTGCTGACCAGCATTCTGACCCTACGTTTCAACTTTACCTTGAGCTTGAGCCATTTGGACCTTGACATGACTTTGAGGCCGACCACTGCGGCTCCTGC	200	279
A00202:1331:HH2V7DSX7:1:1108:6406:20823	GCGAGTCAAACAGAC	ACTGGCCGCTTGACGAGGAGGCAGCAGGGGGATGGAAAAGGGAGGTAGCGCACAGGTAGTGAATATTCTGGGTCTTGGGTCTGGGTGATGGGCTCATGGCACTTCATTATATTGTCTACAAAATATACATAAGTAAGGCCATTCGTGGACCAATGATACTAATGTGTCATGAACAAAGATTGGTTCACTGCGGCTCCTGC	200	279
A00202:1331:HH2V7DSX7:1:1108:7274:20823	AGCTTACAGCTTTGG	ACTGGCCGCTTGACGGTTGGTGTGCCTGTAATCCCAGCTACTCGGGAGGCTGAGGTGGGAGAATTGCTTGAATCTGGGAGGCAGAGGCTGCAGTGAACCGAGATCACACCACTGCACTCCAGTCTAGGCAACAGAGCGAGACCCTGTCTCAAAAAAAACAGTTGGGGTCTTACTCTGTTACCCAGCACTGCGGCTCCTGC	200	279
A00202:1331:HH2V7DSX7:1:1108:9372:20823	CAAAAGGTAACAGAC	ACTGGCCGCTTGACGGGGGCGGTTACCTCCATGGTGTTCTTGTGATAGTGAGTGAGTTCTTATGTGATCTGATGGTTTTATAAGGGGCCTTCCCCAACTTTACTCCACACCTCTCTTTGCTGCCACCAGTTGGTGGCAGCAACTGGGGAGTGCTGGCTGGCCTGGTGAAGAAGGACGTGTTTGCCCACTGCGGCTCCTGC	200	279
A00202:1331:HH2V7DSX7:1:1108:10384:20823	CAGGGTACTCTGGAG	ACTGGCCGCTTGACGTGAATGGCTTAAACAACAGAGACTTGTTTCTCATAGACCTTGAGGCTGGAAGGCCAAAACCAAGGTGTGGCTGGTTTGTTTTCTCCTGAGGCCTCTCTCTTTGGCTTGGGCATGGCCACCTGCTTGCCATGTCCTCACATGGCCTCTCTTCGGAACACATCCTTCGTGTCCACTGCGGCTCCTGC	200	279
A00202:1331:HH2V7DSX7:1:1108:11143:20823	GCTCACTCTCACAAC	ACTGGCCGCTTGACGTGCCACGCCCAAATTTCAACTTTTCTCCAATATTCTCTTTAACTTAGAATGAGGACTCAGGCCCTAATTGAATTGTCTTTGAACAGTTTTTGTTCTGAGCTATGAACTGTATATTCCCTTTATTCACCCAACAGATATTTATTAAATATTTTTGGTTGGGCATGGTGGCTCACTGCGGCTCCTGC	200	279
A00202:1331:HH2V7DSX7:1:1108:11668:20823	ATTCCGGGCGTTGTA	ACTGGCCGCTTGACGAGACTCCACTGGATTACCATGGAAGGTTTAAGGGTACTATTGGCAATACATGTAGAGTCTATTTCTGGACTTTATTCTGTTTTTCTTTATACGTCTGTCCTTAAGCCAATACCATGTTCCTTTGATTACTGTGGTGTTATAATAAGTCTTGAAATCAAATATTATTATTTCACTGCGGCTCCTGC	200	279
A00202:1331:HH2V7DSX7:1:1108:16387:20823	GCTGACTGAACTTAT	ACTGGCCGCTTGACGTCAGTCTCCCAATTAGCTGAGATTACAGGTGTGTACCACCACACCAGGCTAATTTTTTTGTATTTTTAGTAGAGATGGGATTTCGCCATGTTGGTCAGGCTGGTCTCGAACTCCTGACCTCAAGTGATCCACCTGCCTCAGCCTCCTAAAGTATTGGGATTACAGGTATGCACTGCGGCTCCTGC	200	279
A00202:1331:HH2V7DSX7:1:1108:17074:20823	TGGCTATACCTGATC	ACTGGCCGCTTGACGGGATGGGGCCCAGGAAACGCTCACCTTAGACCAAAGACCATGTTGAGTGGGTGCATTAGAATGTGAGCTCGTGAGGTTGAGAATGTTCTCCACTGGCTCTTCTGGGATGGGAGAACAAGCTATAAGAATTGGCTCCACTGGAAAATAAGCTTCCTCGCTGAGCTTCTGTGCACTGCGGCTCCTGC	200	279
A00202:1331:HH2V7DSX7:1:1108:17110:20823	CTACTTGGGTGGTGG	ACTGGCCGCTTGACGAGAAGGCTATTCTGGGTCTCAGGTGGGCTTTAGGGAGAGGGACCCTGAGCTCTGGACCAGGGTTAGGAGGAGGTGCCCCGGGCACGTGGAGGCTGGCAGCCCTCGCTCCTGTGAACTGGCGGCTGGGGCTGCATCTCGCCCACGTCGCCGTCATGTGCGGGGCCCACGTTCACTGCGGCTCCTGC	200	279
A00202:1331:HH2V7DSX7:1:1108:19587:20823	ACTCAAGACATCCGC	ACTGGCCGCTTGACGTTAGAAAGGAGAAGCAGAGGTGGAAAGAACGTGGCCTTGGAGTCAAACCAGGCATGGAATTCCACCCACCCACTTACAAGCTGTGTGACCAACAGCAAAACAAATACACTCTGCGCCTGTGTTCCTGCATATTTAGAACAAGATGGTCCTATTACAGATTTAGAGATGTCCACTGCGGCTCCTGC	200	279
A00202:1331:HH2V7DSX7:1:1108:20582:20823	AGAGCTGCAAATGCA	ACTGGCCGCTTGACGGTCACACAAGAGCTTCTGTTCACCTCTTGCGCTCATTTACAACTTGGTGTTTTTGTATGCATTGTTTCCTCTGATGGGAATCCCGTAGTGTTTTTCAACCAACAAATGCCTATTTGTTCCTTCAGGGGCACTGCAAATGTCACCTCCTCATCACAGCCTTCCTGGCTGTGCACTGCGGCTCCTGC	200	279
A00202:1331:HH2V7DSX7:1:1108:23113:20823	GTGGGATCTTGTATA	ACTGGCCGCTTGACGATAAATGATTCCGGGGAAACTGGATTGCCACATGTAAAAGAATGAAATTGAGCCAGGCACAGTGGCTCATGCCTGTAGCCTAAGCTACTTGGGTGGCTAAGGCAGGAGGATCACTTGAGCCCAGGAGTTAGAGGTCACAGTGAGCTATGATCACACTGCATTCCAGACTGCACTGCGGCTCCTGC	200	279
A00202:1331:HH2V7DSX7:1:1108:24126:20823	TGGTTAATATTCGGG	ACTGGCCGCTTGACGAGGCACCTGTAATCCTAGCTACTCGGGAGGCTGAGACAGGAGAATCGCTTGAACCCGGGAGGGGGAGGTTGCACTTAGCCAGGATCGTGCCATTGCACTCCAGCCTGGGTGACAAGAGTGAAACTCCATCTCAAAAAAAGATGAGATGAACTCCTAGGTTCAAATGATCACACTGCGGCTCCTGC	200	279
A00202:1331:HH2V7DSX7:1:1108:25663:20823	CTCCACCCTTTGCTA	ACTGGCCGCTTGACGTCCATCTGGAATGCCCGCCCCGTTCTGTGCACATCCAAATACAAATGCCACCCATCCTGCAGAGCCCTGTTTCAAGGCCACCTCGTCTGAAAAGCCATCCTAAACTTCCTCCTAAAAGGAAATAGGGTCAGGCACAGTGGCTCATGCCTGTAATCCCAGCACTTTGGGAGCACTGCGGCTCCTGC	200	279
A00202:1331:HH2V7DSX7:1:1108:27037:20823	AATAAACACTACGTG	ACTGGCCGCTTGACGAAACACGCAGGCTGAGCAAACTCCTGTGGTGCAAGATGAAGCCTCCTGTGAAGAGAAAGAGGATGCAGGCACTGGAGGAGGCAGCTGTCAGCATGTAGGGAGTGTCCCCGGGCAGCATGGGACACCAAGATGGGCCTGGGGAACCGCAGCATCTGCTCCACCCACCTAGACACTGCGGCTCCTGC	200	279
A00202:1331:HH2V7DSX7:1:1108:32461:20823	CAGGAATGTGGGTAG	ACTGGCCGCTTGACGGCTGATGCCCATGTGGTGGTCGTCCACCACGCAGGCCAGGTGGTATGTGGGGAAGCCGTCGCTCTTCATGATGACTGGGTCTCCTTCCACGCTGGCCACTTCATTCCAATTCCAGCCATAGACCAGGTCCTGGAAGGCTGGCACCACCTGCTCCAGGCGGAAGCGGATCGCACTGCGGCTCCTGC	200	279
A00202:1331:HH2V7DSX7:1:1108:1425:20838	GTGAGGACGTAACCA	ACTGGCCGCTTGACGTGAATGGCTTAAACAACAGAGAATTTTTTATCATAGACCTTGAGGCTGGAAGGCCAAAACCAAGGTGTGGCTGGTTTGTTTTCTGCTGAGGCCTCACTATTTGGCTTGGGCATGGCCACCTGCTTGCCATGTCCTCACATGGCCTCTCTTCGGAACACATCCTTCGTGTCCACTGCGGCTCCTGC	200	279
A00202:1331:HH2V7DSX7:1:1108:1949:20838	TCCTTAGGCGTCGCC	ACTGGCCGCTTGACGGCAGACATTTTATGGAAGCTCTGTTATGCTGGATTTTCCATGCTGACACCCTCCTCACCCTTCCACTCTTCATCAGAATGAACTGGTTCCATATTCCATTTGCTGTCTCTGACAAATCAATTTTTGCTAGGGTAATAAAAGGTACACTAAGAATTACAAGATGATTGACTCACTGCGGCTCCTGC	200	279
A00202:1331:HH2V7DSX7:1:1108:4047:20838	GGTCTCAAAACAGGG	ACTGGCCGCTTGACGGATTAAAGATATTCTGAATAGTCAGGTCTTCTGTATTTATGGGTTTCTATGTAAATGTATAATCAAATACCATGAAGTGTTATACGAATATGACAGATACTGTTATGTATGTTATTCTTAATCTAGTGGAGTTTCCTTCTTCATCAAGGGTCCTATTCATGTGTACATTTCACTGCGGCTCCTGC	200	279
A00202:1331:HH2V7DSX7:1:1108:4408:20838	TGGAAGTATATCGCT	ACTGGCCGCTTGACGATCTCTGAATGACACCTTTTCCCATGACTAACACTTTGAATACCATGGGGTCTGCCAGGCTGGTGTGGGCCAAGTAGAGGGGCGACTTGCACCACAGCCTATACCAGCTGCAGAGCCCTTTAGGACTTAAGAAAAGGGTGCTAATTTCTGTACTTCCCTGGCTCTGAGATCACTGCGGCTCCTGC	200	279
A00202:1331:HH2V7DSX7:1:1108:5132:20838	CCACAATTGGGCAGA	ACTGGCCGCTTGACGCCAAAGAGATAGAGAAAATGAGGGAGAGGAACTAGTAAAAGAGACAACAGCTGGGAATTTCCAAGCATTGTTGAAAGTAATTACCATACTTACATGGTCACAGCAGGCATTTGAGTTTTTAACCCTTTGTACAAGTTTTTCTTAAGCTACCGTCCAGAAAAATGTCTTTCCACTGCGGCTCCTGC	200	279
A00202:1331:HH2V7DSX7:1:1108:5475:20838	GCATACAAGGGTCTG	ACTGGCCGCTTGACGGTTAGGCCCCAGTTCCCTCACTGATAAGTGGGGATATGGTGTGGATGAAATGAGATTATGAACATAAAGCATTTAGCACATAGACTGTGTACAGTAAGATATAGCTGTTATTAGGGCAAGTGAGAGGAGAAAAGCAATTAGACTGACAAGAAGCCCCCTTCACATCCCTTCACTGCGGCTCCTGC	200	279
A00202:1331:HH2V7DSX7:1:1108:7464:20838	AAAGGCCTGCCCAAC	ACTGGCCGCTTGACGGCAGTTTAGGCCAGGCATGGTTGCTCACACCTGTAATCCCAGCACATTGGGATCAAGAGGCCAGGAGTTTGGCCAGGCATGGTAGCTGAGGCCTCTAATCCCAGCACTTTGGGAGGCCCAGGCAGGCGGATCACAAAGTCAGGGGTTCTAGACCAGCCTGGCCAATATGGCACTGCGGCTCCTGC	200	279
A00202:1331:HH2V7DSX7:1:1108:7699:20838	TTGTCGCGCACGAGT	ACTGGCCGCTTGACGTCACTGCAGCCTCGACTTCCTGGGCTCAAGCGATCCTCTCACCTTAGCTTCCCAAAGTGCTGGGATTACAGGTGAGAGCCACTGTGCCCAGCCTTATCCTTCCTTTCTATATTGCCCGTGGTTGCTTTTGTGCACCAAGGTCAATCCAAAAAATAATTGAGTCAGTGAGACACTGCGGCTCCTGC	200	279
A00202:1331:HH2V7DSX7:1:1108:8820:20838	AGATGCGACTTTTTT	ACTGGCCGCTTGACGGAGCTGACTCGGGTTGCAGAGGGGGCCCCAGGCTGTGCCTCCATTCCCGAGCTCTTCTCCGGCTTCCTCAAAGCAGCCACTTTTCCAGCCACTCGCTAAGAGCCCTGGGTCCTTCCTTCCGGCCTCACGGCAGTTGGGGCCTCGAAAAGAGCATAAAAATGTCTAGATGACACTGCGGCTCCTGC	200	279
A00202:1331:HH2V7DSX7:1:1108:9778:20838	ACAATTAGGTACGAT	ACTGGCCGCTTGACGTCTTGGTATACATAAAAAAAGGAGAAGAAATATTAAAACAGTGCTATAAAAATTGTGTTATTTTTAAAACAGTTACACTGAACAAATTAACTATTTTAAAAAAAGTGGTATCAATGTGCTATGCATAAGATAATCACAGAATTGCTAAAATAGGGGTTGTGGACAGTATTCACTGCGGCTCCTGC	200	279
A00202:1331:HH2V7DSX7:1:1108:9887:20838	AAATCTTATGGGCCT	ACTGGCCGCTTGACGCAAAAATTTATCTCTGATAGTTCTGGAGGCTGGAATGTGCAATATCTAGACACCAGTGGATTCTATATCTGGTGAGGGTCAACTATACGGTTCATATACGGTGTCTTCTCACTGCATCCTCACATGGCAGAAGGAGCAAGGGACCTTGCTAAGGCCTCTTACAAGGGCACCACTGCGGCTCCTGC	200	279
A00202:1331:HH2V7DSX7:1:1108:11550:20838	CCCACTTAACCCGCG	ACTGGCCGCTTGACGGGTCAGATGGGAACTGCCCTCTTCCCATCCGGGCGGACCGCCAGGTAGGAGGACAGTTCTTCCAGCAGGTACATGCTCTGTTTCAAGGCTCATGGGCACCAGCCTCTGTGTATCCAGATCAACATGGATCAAGAAAAGGAACTCAGTTTCTGAGGTTCCAGAAGATTGGACACTGCGGCTCCTGC	200	279
A00202:1331:HH2V7DSX7:1:1108:12075:20838	AAGGTCGTGAGATGC	ACTGGCCGCTTGACGCATTTATGGGGGTAGCTATAAATAAAGGAGGAGAGGCATGTGAGCGATGTTGTAAAAGAAGAATTGACCTCACTAATGATTCATTTTGTCGATAAGAGGAAGTAGTAGGAGGCAGCATAGGCCTCTTTACTGTAACAAAAGATGTTGATGCCATTGGTCAAAATGGAGAACACTGCGGCTCCTGC	200	279
A00202:1331:HH2V7DSX7:1:1108:12924:20838	AAGGGTGAGGTATAT	ACTGGCCGCTTGACGGCTGCCCCCTTCCCCGAAGTGCAGCCTTGCAGACCCCGGGGCTGGGAAGGGGGCGGGAGAGAGGCTTGCATCTTGCAGCCCTCCGGTCCCACGGAGGGCACAAGCTGCTCGCTGGCTGCCCCAAGGGAGGAGTGCGAGGAGTGGCGAGGGCTATCAGCCCTGGTGGGCGACACTGCGGCTCCTGC	200	279
A00202:1331:HH2V7DSX7:1:1108:13033:20838	CTTCGAGGATCGTTC	ACTGGCCGCTTGACGACCCACCACTTCCCTTGAATTATTTGCCCTCAGTCTTCCTCATTGCCCACCTCATGCCAAGTGTAAGTAGGAGAATGGCATGGAGAAATGTTGGGGGAACAGCCGGCCTGTGTTCATCAAAGTATGGACGGACTGATTTTCAGATGTACTGGAGTATGTTAGCCACTGCGGCTCCTGC	193	272
A00202:1331:HH2V7DSX7:1:1108:13557:20838	CTTGTGATTTAATCC	ACTGGCCGCTTGACGTAATGGCCAACAGAATTTGGACAAAAGTAATGAAAAGGCCTAGTTCCTAAAACTTCCCATAAGATCTTCTATTTTCTCTGTTTTCTCCCCACAAGATGCAGAGGATCCAACAGAAGACTCAGAGGCCTTAAAATACGGTAGCAGCCACTATTTGGCAGCAGCCTTGGTTGCACTGCGGCTCCTGC	200	279
A00202:1331:HH2V7DSX7:1:1108:14443:20838	GGTTGTGGGTTACCT	ACTGGCCGCTTGACGTGTAGGTAACATTTCTGAGAGCATGATACAGTGTAGGGGGAATCGATCTGTGGTCTTGGGGTCCTTGGGGAAAAGGGTATATGAAGAGTTCTTACAAAGTGGCCTCTAAATACACCTGTGTAGTAAACAGTGTCTGACAACTAAATAAATAATTTCCATGTGTACTTACGCACTGCGGCTCCTGC	200	279
A00202:1331:HH2V7DSX7:1:1108:15022:20838	TCGGAGTCCATTCGT	ACTGGCCGCTTGACGACTAAATTAAAATATTTATTCAGTTGTATAAAGGAGTGGATGTCGGTAACAAAATATCCTATTTAGTAGTGAAGCTCACAGTTTTCCTGCTTAATCTGTTACTCAACATAGTCTTCAACCTAACTTGGTACCGTTGTCGGGGCGTATAAACCAGAGCAACTCCATCTTAACACTGCGGCTCCTGC	200	279
A00202:1331:HH2V7DSX7:1:1108:16288:20838	GAACCCTGCGTAACG	ACTGGCCGCTTGACGGACCAACATGGCGAAACCCCGTCTCTACTAAAAATACAAAAATTAGCTGGGCATGGTGGCACGCACCTGTAATCCCAGCTACTCGGGAGGCTGGGGCAGGAGAATCACTTGAACCTGGGAGATGGAGGTTGCAGTGAGCTGAGATCACGGCATTGCACACTCCAGCCTTGCACTGCGGCTCCTGC	200	279
A00202:1331:HH2V7DSX7:1:1108:16649:20838	TTCACAAGGGCGCAC	ACTGGCCGCTTGACGGTACTCCCATGGGTACATATCCGCTAGGGCAAGGGCCCACGGCGCCACACTCCACAGGACCATCTCCGAGGCTGGCTCAGGATGTGGCGCCATGGGCACTAGGCTGGCGCCGCGGGTCTCCAGCGCGTGGCGCACGTCCTACACGCCCCGCACTGGCGCAGGCCTGTACACACTGCGGCTCCTGC	200	279
A00202:1331:HH2V7DSX7:1:1108:17336:20838	CGCCATCTCACAGGT	ACTGGCCGCTTGACGACGAACATGCAGGAGGAAGTCCATGCTTCCTAGCACAGGCCCTAGAATCACAGTAAACGAGGTCAGAAGTCATCTGCCCCACAGGCTGTGTGCCCTAGACAAGCCAGGGGCTCCTCTGTGCCTCAGTTACCTCACCTGGAAAATGGGAATCACTTTGGAGGGACCAACTTCACTGCGGCTCCTGC	200	279
A00202:1331:HH2V7DSX7:1:1108:18114:20838	TGTCAAACTGACCTC	ACTGGCCGCTTGACGATGAATTTTTATGTACTAAAACTGCCAATGGAGGAGATAGTTTTGAACAAAAGCCTCCATATCATATAATGTAGGCAATTCCTTCCTTGTCTAGTCTAAGGCTGGTCTTGTATTCTAGACTAAAATAACCAATGAGCTGTGTGAGAGCCCAGTCATAATGAGTTCCTCAACACTGCGGCTCCTGC	200	279
A00202:1331:HH2V7DSX7:1:1108:19777:20838	GCCTTCAGTCCTAGT	ACTGGCCGCTTGACGCTTACAAACTGCTTCCACACAGAAAATAGCGCAGGGAGGACAGTTATTAGTACCCCTATTCTAGAAGAGAAAGCTGAGGCTCAAACCATTAAGTGACTTGCCAAAAGCTGTGACATAGCTGGGAAGTGGCAGATTTGGGGATATAACCAGGTCTTGCAAGTCCAGTGCTGCACTGCGGCTCCTGC	200	279
A00202:1331:HH2V7DSX7:1:1108:20428:20838	CAGAATGAGTTCAAG	ACTGGCCGCTTGACGACGGGGGTCTCATTATTTTGCCCAGGCTGGTCTCAAACTCCTGGCCTCAAGTGATCCTCCCACCTCAGCATCCCAAAGAGCTGGGATTTCAGGTATGAGCCACAGTGCCTGGTGCCTGTACATCTTTATCAAGGCTTCTCTTGAACTCATTCTG	169	169
A00202:1331:HH2V7DSX7:1:1108:21712:20838	TTGATTGGTTTTGGG	ACTGGCCGCTTGACGTGGATACACTAGACCTACATTATTTTATTTCATTCAGACTGGCTATAGAGGTACCAAATACATAAATGAGAGATTTACTGTATTGGTCTGTTCTCACATCGCTAATAAAAAAGTACACAAGTCTGGGTAATTTGTAAAAGAAAGAGGCTTAATTGACTCACAGTTCAGCACACTGCGGCTCCTGC	200	279
A00202:1331:HH2V7DSX7:1:1108:4643:21715	GCGATATTTCTTGAG	ACTGGCCGCTTGACGGAATTAGCATTGACCTTGAGATACCCAGCATGTGGCTTTCCACGACATTAGGGGGGTAGTGGGGCCAAGCAGTTAACAGGGTGGACTCTGAGGTCCAATGACTTGGGTTGGAATCTTGGCCCTGCTTCTTATCAGTGGAATCACAGGCAAGTTACTTAACTTCACCAACCCACTGCGGCTCCTGC	200	279
A00202:1331:HH2V7DSX7:1:1108:7374:21715	AGGGCCGGAGTCAAG	ACTGGCCGCTTGACGACATTTCCTGGAGCCAAAAAGAAAGAAAACCAGCTGCTAGAAAGGACTGTGTTCAAACCCTGTAAATCACAGTGTAGACCCACACGCTGTGAGCCCGGTTTTGCCAGGTCGGGATCCCCCCAGTGTGTGTTAATGACACTGTGGTGACTTAAGCAGCTGAGAGATGCGCTCACTGCGGCTCCTGC	200	279
A00202:1331:HH2V7DSX7:1:1108:8350:21715	CGATCCGAGCGTCCG	ACTGGCCGCTTGACGATATGCTTTTGGAGATGCTTTACTGCACACATGCCAAGACCGACCTGTCAGGAATTCATTCTAATTGCTGTATGTTCCTGCATTCCTGGAGGAATTTCTGCACTATGTGTCTAGAAAGAGGAATGCTTTATTTTCTCCTCTTCATCCTCTCTGACTACTTATGCCTTCAGCACTGCGGCTCCTGC	200	279
A00202:1331:HH2V7DSX7:1:1108:10954:21715	ACGGTAGGCCGGACA	ACTGGCCGCTTGACGAGGCTGGTGGTCCTAGAATGCTATTCGGAGTTCCACTAATGGAGGAATGGTATTGTTCACAACACTGAACAAAACCAATCCTGATGACTGTATTCATGGGACATACAGTCTACGAGGAGAGACTGATGGTCATCAAACAACATAAAATATATTACATTTCATGTGTGATACACTGCGGCTCCTGC	200	279
A00202:1331:HH2V7DSX7:1:1108:12237:21715	CGATTATTGGTGGGT	ACTGGCCGCTTGACGAGACCAGCCTGGTCAACATGGTGAAACCCCGTCTCTACTAAATATACAAAAATTAGCCAGGCATGGTGGTAGGCACCTGTAATCTCAGCTACTCGGGAGGCTGAGGCAGAAGAATTGCTTGAACCCAGGAGGCAGAGGTTGCAGTGAGCTGAGATCACACCATTGTGCTCCACTGCGGCTCCTGC	200	279
A00202:1331:HH2V7DSX7:1:1108:13738:21715	ATCCGGGTACACGCG	ACTGGCCGCTTGACGTATAATCCCCAGTGCTGGAGGTGGGGCCTGATGGGAGGTGATTGGATCATGAAGGGGAATTTTTCATGAATCGTTTAGTACCATCCCCTTGGTGCTGTCCTCATGATAGTGAATGAGTTATTGTGAGATCTGGTTGTTTAAAAGTGTGCGGGACCTTCCCCCACTCCTCTCACTGCGGCTCCTGC	200	279
A00202:1331:HH2V7DSX7:1:1108:18186:21715	CAGGTGTTAGCTTAT	ACTGGCCGCTTGACGAAGGCAAGGCTGATGCAACAGGCCTAACCAGTGATGCCTGGTAGGAAGGTCAAGGATAGAGGTGGGTGTCAGACAGAACATACATCCAGAAGATTAACAGATGAGCCTGGCCAGGCATAGTGGCTCACGCCTGTAATCCCAGCACTTTGGGAGGCTGAGGCAGGTGGATTCACTGCGGCTCCTGC	200	279
A00202:1331:HH2V7DSX7:1:1108:18945:21715	GCGCAATCACGTCGT	ACTGGCCGCTTGACGCTACAGGCGCCCGCCACTACGCCCGGCTAATTTTTTGTATTTTTAGTAGAGATGGGGTTTCACCGTGTTAGCCAGGATGGTCTCAATCTCCTGACCTCGTGATCCACCCACCTCAGCCTCCCAAAGTGCTGAGATTACAGGCGTGAGCCACCGCGCCCGGCCACAATAAACACTGCGGCTCCTGC	200	279
A00202:1331:HH2V7DSX7:1:1108:19217:21715	CCGGCGCGATATGCT	ACTGGCCGCTTGACGCCACCAATGCCCTCCATCCTCAGTTGACAAGGATTCAAAAAGTTCGTTGGTGACGCTGACATGTAATATTCCCCTGCGAGTTACACACATCCAGGTGACCTTCGGACCAGCATTGCCAGCACACCCGTCACGCCATCAACCTGCCAGGCTGGAGAAGACCGCTCAGAGCTCACTGCGGCTCCTGC	200	279
A00202:1331:HH2V7DSX7:1:1108:20157:21715	CTGGCAGCTAAAATG	ACTGGCCGCTTGACGTGCTAGTGATGGTCACAGCTTACCCATGATGTGGCACATCTGGTGGGAGCCTCAGGCCGGGAACACCCTGGGGTGGGGAAGGGAGCTCTGCGAAGGGAGGGGGTCTGCAGTCCAACAAGTGATGGCCTGGGGCGGCTTCAGGGAGTAGGGAGGGGCTGGACCGACGCCCGCACTGCGGCTCCTGC	200	279
A00202:1331:HH2V7DSX7:1:1108:21350:21715	TGTTGTTGGTAATCT	ACTGGCCGCTTGACGTCCCTTGCGTAGGGGAGTAGGGGGGAGGGGCTGCCTTTGGATCCATTGCCAGCGAGCTTAACTCCTCCAGAATGGCATGTCTCCCCACTCCTTGCAGTGTCCCCAGGACACCTGGGTAGGCAGCCACCATCCCTCCTTTGGAAGAACCAGCGTCATCCGAAGGTGGTCAGCACTGCGGCTCCTGC	200	279
A00202:1331:HH2V7DSX7:1:1108:21404:21715	CTAGACAGCCACCTG	ACTGGCCGCTTGACGAGTCAGGAGGCTCTGGAAGATGGAGGAGTGGAAGGAGGCGTGAGAAGGTGGAGGGCTGGAGGGACGGCAGGACCTGGAGAGGACCCTTCTAACAGTTCAACTTGGCCCTGTTCCACGGGGCAGGCTGCCCGCACTTGGGGCTCCATCTGTGGCCTGTTCCCATGCAACCTCACTGCGGCTCCTGC	200	279
A00202:1331:HH2V7DSX7:1:1108:24171:21715	ATCGGTAGCTAGCGG	ACTGGCCGCTTGACGGAGTCTCCAGACAGGAACGCAGCCCAGGAGAGAACCGGTTCCAGCCTTGTTAACCTTGAGCAGAGAACCCTGTTGTGCACATGGTGATTTCTGACCTACAGACCTGTCAACTAAGAAATGGGCATTGTAAGCCACTAGATTTGTAGTAATTTGTCACACAGCAATAGAAACACTGCGGCTCCTGC	200	279
A00202:1331:HH2V7DSX7:1:1108:27733:21715	ATCAGCAAAATACGA	ACTGGCCGCTTGACGGGGGAAGGGCCTTTTCTTATTTCAGGTTTCCTGCTCTTCGTGGTAGCAGCAAATTTTATTTTGCCACAAACAAGTCTGCTGAGGCTGGATGCACCTGGCTAAGCCCTAGTTTAATTCAGAGTCTGAATACTTGTCAGCACTGTGGGTCCAATAATGATGGCTTTGCTAGGCACTGCGGCTCCTGC	200	279
A00202:1331:HH2V7DSX7:1:1108:28818:21715	GGCGCAGCTAGGGGT	ACTGGCCGCTTGACGCTTCAGAGAGAATAAATTATAAATGTTTCTTATTGGAATTAAAGAGTTCGTTCTATCAGTAATTTCAAAAGGGAGGAGGGTATAGTGAGGTATGTCCAGCTCCTCCTTCCCATTAAGGCCTGAACTAGTTTTTCAGATTAACTTTGGAATACCCTTGGCTGAGAGGAGGGCACTGCGGCTCCTGC	200	279
A00202:1331:HH2V7DSX7:1:1108:30879:21715	GACGTTTCATTCTAT	ACTGGCCGCTTGACGGGAAGAATGAAAGCAAAATATAATACATAGCAGAGTTGAACAGATGCAAGAGAGTGTATTGCCCAGGAAGCCTCTCACAGAAACAGTTTGTTAATCGCTGTCCCAGAAGGCAGAATCAGCACCTATGTGACCAGAGGTAGATCTCGGGTCGCTATAGGAATGAATTTTCTCACTGCGGCTCCTGC	200	279
A00202:1331:HH2V7DSX7:1:1108:32597:21715	TACGAGAGCCAAAAG	ACTGGCCGCTTGACGTTTATTTGTTTGTTTTTTATTTTGTTCTGTTTTGTTTTTTTGAGACAGAGTCTCGCTCTGTCGCCCAGGCTGGAGTGCAGTGGGGCACGATCTTGGCTCACTGTAACCTCTGCCTCCTGGGTTCAAGTGATTCTCCGACCTCAGCCTCCTGAGTAGCTGGAATTACAGGTCACTGCGGCTCCTGC	200	279
A00202:1331:HH2V7DSX7:1:1108:32850:21715	GTAGTATCGCTCGTC	ACTGGCCGCTTGACGTAGAAGGCAGTCGTTCAGATGGCCCCAAATGTACTCCATAAAAATGTTTTGTGAGTATTGTCTAATATAAATGGCAATATAAACCTGTGGAAAACTCAGTGGTGTCTGAAGGTAAGTCTGTGAGACCCTACCTGGGTTCTGCAAAATCCAGGTGATGAAACACATTTAGTCACTGCGGCTCCTGC	200	279
A00202:1331:HH2V7DSX7:1:1108:2736:21731	GTGTGTGCTTTGTCG	ACTGGCCGCTTGACGAGCCTGCTTTTATTCTCTTATCTGGCCCCACCCACGTCCTGCTGATTGGTAGGGCCAAGTGGTCTGTTTTGGACAGGGCGCTGATTGGTGCGTTTACAATCCCTGAGCTAGACATAAAGGTTCTCCGGGTCCCCACTAGATTAACCAGATACAGAGTGTGGATACAAAGGCACTGCGGCTCCTGC	200	279
A00202:1331:HH2V7DSX7:1:1108:2826:21731	TTAGCTCCCTCTCAA	ACTGGCCGCTTGACGTCTATGGGTGGGAGGGTAACTCACAATGTCACCAGGGACCCAGTTACTTTTCATTTATACTCAGTCATCCTTGGCACACGCGTGGTACTCTGTGTTACAAGAGGGCTGTTTGGTCCACCAGCAGCAAGAGGAAGGGAAAGGGGCAATGGGCAAAGATGACATGTCTATTGCACTGCGGCTCCTGC	200	279
A00202:1331:HH2V7DSX7:1:1108:3405:21731	ATTCGGCACTATAAT	ACTGGCCGCTTGACGTGGAACTACTGGAAGGTTCTCAGACGTAGTGTAGATTCTGCAGTGGCTGAGTTTTGCAAGTCAGGATTTTCTGTTGAAAAATCAGTCCCCAAATTAAGCATCTCAGATGTGCCAGACCAGGTGCTGGGCTCTGAGGGTGGAGCTGTGGTTTCTGTCATTTGTGAAGCTGACACTGCGGCTCCTGC	200	279
A00202:1331:HH2V7DSX7:1:1108:4056:21731	GTCAACTGCTGAAAC	ACTGGCCGCTTGACGGACAAATCAAAGTCACCGTGGGTCCCAGTAGCAAATCTAGAACCTGCATCTTAAGGCAAAGAACGATGAACCACCATCAATTCCTTGGGCCTTTGAGAAGCCGAAGGGTGAGCTGATTGGAGGAAGGATGGGAAGACGCCCGATCAGTGTGGTTCCAGATCAGATTCTGCCACTGCGGCTCCTGC	200	279
A00202:1331:HH2V7DSX7:1:1108:4074:21731	AGCCCCGCGGCCGAT	ACTGGCCGCTTGACGATGAGCTGGAATGATCAAGAAAGGCTAAGAATCATCAGGAAAGGAAATGATCAAGAAGAAAACGTTCATCATTGTTTAAGAAGGCAGGGTTGGACTGTCCATTTTAGACACTGATTCCTCAAATGGTTAAACATCACATTTCTAACAACCAAGAGGCTATATACCCTTCACACTGCGGCTCCTGC	200	279
A00202:1331:HH2V7DSX7:1:1108:4670:21731	GGCTTTGAGTGTAGG	ACTGGCCGCTTGACGCCTGGCTAATTTTTTGTATTTTTAGTAGAGACGGGGTTTCACCATGTTAGCCAGGATGGTCTCGATCTCCTGACCTCGTGATCCACCCGCCTCGGCCTCCCAAAGTGCTGGGATTACAGGCGTAGGCCACCGCGCCCCGCCTGAAATGTATTTGTTTTGTTTTATCATTTCACTGCGGCTCCTGC	200	279
A00202:1331:HH2V7DSX7:1:1108:5773:21731	AATTGCGAGCTCATG	ACTGGCCGCTTGACGAGACGGCGAGGTCAGCCCTGCCCAAGCTGTTTGGAATTCATTCCGCTCTGAGCTTCCTCAACTTTCACCCTGTTCTCACCTCCACCGAAGCTGCCATTAGCTTTCCTTCTTCCCAAGCATGTTCTGTCCCTTTCTCTGGGGTTGGGAAGTAATCAGGTATTTTGGGCTTGCACTGCGGCTCCTGC	200	279
A00202:1331:HH2V7DSX7:1:1108:8847:21731	GTAGTAACGTAGCCC	ACTGGCCGCTTGACGCATAATGTCCAGAATTAGCAAAAAATCAGGGAAACAGGCTCTCTCATGTGCTGCTTCTTAGAGGCAGTGAAATAAATGAAACAACGTTTACCTTTTATTTGCAAAGCCTCCTTTATATATAATTGGCTGTTTAAAGCCAAGGTCAGAGTAGAGTGTTCTGGAGTTTGTAACACTGCGGCTCCTGC	200	279
A00202:1331:HH2V7DSX7:1:1108:9245:21731	ATTCGGAGGAAGCCC	ACTGGCCGCTTGACGGGAGCAGCCTAAGCAGGTGCAGGGAGAGGCCAGCCTTGGAAGGCACCCAGGGTCAACTGCGGGGGGTGGGGGCGCTGAGAAGGAAGGAAGTTCAGATTAGAGCAAATCTTTGGTGAGCCTAAAAAAGTCAAAGAAAAAAGCAACTTCAGATGATATAAACACCTCTCTCTCACTGCGGCTCCTGC	200	279
A00202:1331:HH2V7DSX7:1:1108:9842:21731	TATTGAGTGATGTCT	ACTGGCCGCTTGACGTGCTGCTGCTGCTGGTTCTGGTGGCCGGAGTGGTATTATGGTATAAGCGGCGAGTCCAAGGGTGAGTCACAGGGATTCTGGAACATTCTGGTCATTATTTTGCCATCCTAGCCTTCCCCCCCAATAATCTCTGTCTCCTTATACTCCTGCCTTTCCCCAGGGCTAAGGGCCACTGCGGCTCCTGC	200	279
A00202:1331:HH2V7DSX7:1:1108:10529:21731	GGTAAGTTCCAAGCT	ACTGGCCGCTTGACGTAGGAAGGGGACAGTCTGAGATTTGAACCATGACCTTAGAGTCCATTCCATTTTACATTATAACACCCCCCACCAGTTTTTCCTTAGTCCCCGCAACCACCCAAAACCCTATTACAAGTGGGGCTGGTACTATTGTATCCTAGGGTGAGGAAGAGAGCACTGCGGCTCCTGC	187	266
A00202:1331:HH2V7DSX7:1:1108:12427:21731	GAGTGACCACACGGG	ACTGGCCGCTTGACGCAATTCAACCTCCACCTCCCGGGGTTCAAGGGATTCTCCTGCCTCAGCCTCCAGAGTAGCTGGGATTATAGGCACCTGCCACCATGCCCAGCTAATTTTTGTATTTTTATGGTCTTGTAATGTTGGCCAGGCTGGTCTCAAACTCCTGACCTCAGGTGATCCAACCGCCTCACTGCGGCTCCTGC	200	279
A00202:1331:HH2V7DSX7:1:1108:14507:21731	GGTCTACGTTTGTAA	ACTGGCCGCTTGACGACCATTTCTTCCAGCAGTCCCTCCTCCCAATTCCATCCCCCCACACGAAGTTATCTCGAACACATCCCTGAAGTCATACAAGACTCTCCCTATCCAGTGTGTCCCTACTTCCTAGCCCCAACCAAGCTTTACCCACACCCAACTCCCCGCCCTTCTTGGTATTTCTAGCCCACTGCGGCTCCTGC	200	279
A00202:1331:HH2V7DSX7:1:1108:14597:21731	AGCGCAGTTGGACCG	ACTGGCCGCTTGACGAAGATAAAAGAAAACCTGATCTCTCTTTTGGCATGTGTGAGATTCCAAATATATGGATTTCTATTATGTGCTAGGTATTTGTAATGTTTCATCATTATAACCCCAAGCCAAAGATGGTATTATAATATCATGGTATGGATGATGATTGTTATGAGCTGAACACTTTTCATCACTGCGGCTCCTGC	200	279
A00202:1331:HH2V7DSX7:1:1108:14850:21731	CGCCGTGACCCCTGC	ACTGGCCGCTTGACGAAATTAGTATAGAGCAAACTGGAAGTTCCTCAAGAGTATTGAATCTTTGAAATTGTGTAGCTTACAGAAGTCCTGGTGGAATGTCTGTCAGAAGCTATTAGATTGGTGGCAAGAGCATTCTAAGTGGACAGGTGGATTGTGGAAAGACTAACCCCATCTGTATGCACTCTCACTGCGGCTCCTGC	200	280
A00202:1331:HH2V7DSX7:1:1108:16785:21731	ACCCTAATGTACCAT	ACTGGCCGCTTGACGAGTTAATACCACCGAGTTTGTCAAGTGCTCTCAGAGTGTGTTTGTTGAATTTTTATAATAAAGTAACTTCATAAATAGCCCTCAATTTACTCAGTTGAATACAACAAATTGCTTTTTGGTAATTACGTCATTCTCAGCCTTGAATGTAGAAATGTAAAAGGGATGAGAGGCACTGCGGCTCCTGC	200	279
A00202:1331:HH2V7DSX7:1:1108:17436:21731	CCCACAACGATTCAA	ACTGGCCGCTTGACGATACCCTGCCCAGCTTCCAACTCCCAGCATCTGAGTCCCTTTGCCTGAGGCCTTCACTAGCCCCAGATCTCCACGTGCACGAGGGACTAGAAGTGCTGAGGAATCCACACAGCTGTCCCCTCCATTCTTGCCCCTAGCGCCCCTCAACCAATCACTGTTGGGGGTTGATACACTGCGGCTCCTGC	200	279
A00202:1331:HH2V7DSX7:1:1108:17454:21731	ATTCGGGTTATTGGA	ACTGGCCGCTTGACGAGAGGAAAAAACTCACACCTTGCTTGCCTCCCTTTCCTTGGTCTACTTCTATTGCTTGGTCTAGATCAATTGAAAAGACCTCCAGATTTGGAATCTAACCACAACCCCACATTTTTGTGAGGAGTGCAAAGGGGAGTTGCACCTTCTTGAGGATCCTGCCCATATGCTGTCACTGCGGCTCCTGC	200	279
A00202:1331:HH2V7DSX7:1:1108:17978:21731	GAGCGTTCAACCCTC	ACTGGCCGCTTGACGGCATCCTGCCATCGGCACGAGGAGGCTGGGAGTGACCTTTGTCAGTCACCCCCATCATGCCCCTGATGTCCTGTGACCCCTGCTGAGCTGCAGCAGTGCCAGTGACCTCTCGTGGGCCAGGGGGTGGCGAGGAGCCAGGAGATCATGTTCCTTTGTTTTGTTTCTCTTCCCACTGCGGCTCCTGC	200	279
A00202:1331:HH2V7DSX7:1:1108:17996:21731	GGTCCGCACCAGCGG	ACTGGCCGCTTGACGTAGACCCGCTCCAAGCCTTTGAGCAGTTCGTGTGGGTCCGCTCCCAAGCTAGGGCTGGGCTGTTGCGCTTGCGCCAGGGGTCGCATGCAGTCACGCGCTGCCGACCGCTTCCGGTGCGCCGCGAGGGCCGCCGGGACGGGTCTCCCTGGCGATCCGTGGTGTGCCGCTACCACTGCGGCTCCTGC	200	279
A00202:1331:HH2V7DSX7:1:1108:20003:21731	CAGAAGAAGACTGAC	ACTGGCCGCTTGACGAAAAGATAAAAAAGATAAAGACTTTTTGTCTTCGTCAGGGCCCACCGTGTGACCCTCAGAGGCTGTGTGTTTTCACAGCATGGCCTCATGTGGCCTCTGGGTCTTGCAGGAGGAAGGGCCCACTGAGGGCTGCTCCCAGGGTGGAGGGGTCTCTTTCTTGTTCCCCCTTGCACTGCGGCTCCTGC	200	279
A00202:1331:HH2V7DSX7:1:1108:20925:21731	GATCTCTTCCAAGCA	ACTGGCCGCTTGACGGGGCTCAGTTCTCCCGATTGTTACCTCAGTGCAGCTTCCACCCCACAGTAACACCTGGCACCATCACTGCAAGGATGACATTAGTCAGGGAGACCCAGACCCCAGAGAGGGCAAGTGTCTTGGTGTCGGTACCACAGCAGACCAGCTCTTTTTGTTGAGCGTTAGATGACCCACTGCGGCTCCTGC	201	279
A00202:1331:HH2V7DSX7:1:1108:20980:21731	CTACAAGGGTCCTGA	ACTGGCCGCTTGACGCACAGGGCAGCCGTTCCTGTCTCCCCCCGGCGCCTGCCCTCACCTTAGGACTCTACCACTGGGCTGTTCTGTAAAAGTCAAAACAGCTTTCCTGAATCATGTGACAGTCATCCTGGCAAATTATCAAACTGAGGGGGTGGCGGGTAACCCTAAAGCTGTAGCCAGCCAGGCACTGCGGCTCCTGC	200	279
A00202:1331:HH2V7DSX7:1:1108:22860:21731	TAACACTACTGAAGC	ACTGGCCGCTTGACGAACATGGTAAAACCTAGTCTCTACTAAAAATACAAAAATTAGCTGGGCAAGATGGCACTCGCCTGTAATCCCAGCTACTTGGGAGTCTGAGGCATGATAATTGTTTGAACCCAGGAAGCAGAGTTTGCATTGAGCCGAGATTGTGCCACTGCACTCCAGCCTGGCGGATACACTGCGGCTCCTGC	200	279
A00202:1331:HH2V7DSX7:1:1108:23674:21731	TGCAGGGAGGTCAGC	ACTGGCCGCTTGACGACATTCATTCATTTACTCAACATTGATCAAAGGCCTGACACTGTTCTTTTCTGGCACTGGGAATAGAGTAGTGAACAGAAACAAAAGCCCTCACCGCATGGAACTTCATTCTCATTGGGGAGACAGAACATAGCAGAAGGCAGTAAATACAGCGGAGAGAAACAAAGCAACACTGCGGCTCCTGC	200	279
A00202:1331:HH2V7DSX7:1:1108:25699:21731	TGGAACACATAACGC	ACTGGCCGCTTGACGACCCTGGGTTAGTGTTATAATAAAAAGTATATTGCATTCAGGCTGGGTGCAGTGGCTCACGCCTGTAATCCCAGTGCTTTGGGAGGCTGAGGCAGGCAGATCACTTGAGGTCAGGAGTTCCAGACCAGGCTGGCCAACATGGCGAAACCCGTCTGTACTAAAAATACAAACACTGCGGCTCCTGC	200	279
A00202:1331:HH2V7DSX7:1:1108:26567:21731	AGAAGCCCCCATAAC	ACTGGCCGCTTGACGTACCTGAAGCGTAGATGGGCCAGACGCAACGTCCCATAGCGGACTCGATGTCATAGGTGCTTTTGAGCCCAATTCACCCGTGGCCTTGGTCCATAGCGTAAAGTTTATCGTAAACCAGTCTCGGGGGGTAGTCTTGAAGATCTTAGATGCTAACCGTCGCACCGCCTCGGCACTGCGGCTCCTGC	200	279
A00202:1331:HH2V7DSX7:1:1108:28230:21731	CATACTATTGCGAAG	ACTGGCCGCTTGACGGGCTTGGGAGCCAGGGTGGAGGGGCCTCCCACAACAGGCCAGAAGAGAAGATGCAGGAGTCCTGGCCAGTCCTTAGTGTCTCCATTTTGCTCTGCCCACCGCCCTCCACCAGGACCCCTACGGGGCCCTCTTCCCTGATCCTCCAGGCTCCTGGGGGTCTTGCTGATGGTCACTGCGGCTCCTGC	200	279
A00202:1331:HH2V7DSX7:1:1108:30074:21731	TACCAGGAAAAAGGC	ACTGGCCGCTTGACGAGGCATGAGCCACCGTGCCCATCCCAGAACAAGGTTCTTCTTATCTTAAAATTTTTGTTTTTGTGGAAAGATAATTCTGAGATTAATTAGCTGCGGGAGTCAAGATAGCTCCCAGAGGATGTCCAGATGTTGGCCGAGTAGAAAGGAGAGGATATGCCAACCTAGAACATCACTGCGGCTCCTGC	200	279
A00202:1331:HH2V7DSX7:1:1108:2311:21746	ACTTGTGTCCCTGTC	ACTGGCCGCTTGACGCAGCACATTGGCTGTATTAATAGATCTGAGGCATCCAGAAAGAAGGAGGGGAGAGAGGCCAGCTTTCCTCTGAATTGCCCACACCCTACCTTGAGGTGTGGGTTCAGTTCAGGTCCTCTCCCTGGATATAGTGACTGGGAGGGTCCTGAGGGGCTTGCCAGGAGTGGGTACACTGCGGCTCCTGC	200	279
A00202:1331:HH2V7DSX7:1:1108:2799:21746	CAATTCAGGCGATGT	ACTGGCCGCTTGACGGATATACTTTCCCCACTTTATGTTTTTGTTTGCTTTGTTGAAGATCAGTTTGGTGTAAGTATTTGGGTTTATTTCTGGGTTCTCGATTCTATTCCATTGGTCTGTATGCCTATTTTTATACTAGTACCATGCTGTTTTGGTGACTATGGCCTTATAATATAGTTTGAAGTCACTGCGGCTCCTGC	200	279
A00202:1331:HH2V7DSX7:1:1108:4173:21746	TTACGTGTCCCTCTG	ACTGGCCGCTTGACGTACACTCTCATGTGGTTAGGGCTGCTTAGGAGGTGGTGAGTTCTCTGTCACTGGAGGTGTGCAAGCTGCGGCAGGTCAGACACCTGTCAGAGAGGTGGTACAAGGGACTCCAATCCTGGCTGGAAGCCTCTATCCCAGGGCCATATGACCTGTCTGAGTCTGCCATCTTTCACTGCGGCTCCTGC	200	279
A00202:1331:HH2V7DSX7:1:1108:4372:21746	CAGCAGTGAGAGTCG	ACTGGCCGCTTGACGGGGTGTGGTGGCTCACGCCTGTAATCCCAGCACTTTGGGAGGCCAAGGTGGGAGGATCATGAGGTCAGGAGATCAAGACCATCCTGGCTAACATGGTGAAACCCTGTCTCTACTAAAAATAGGAAAAAATTAGCCAGGCGTGGTGGCAGGCACCTGTAGTCCCAGCTACTCACTGCGGCTCCTGC	200	279
A00202:1331:HH2V7DSX7:1:1108:4625:21746	CATAGGCCGGCAGCA	ACTGGCCGCTTGACGTATCCCCTTCTTTACTGCCTGTGAATGCCAGCTGCACAAGGGCAGAGGTTCTTTGTATCATTCATGAATATATCTCAAGTGCCAGCCATCGAGTTGGCCACATAGTAGGTGCTCAGTAAATATGTATAGCATGAACCTGCTACAGTTTCTGAGAGATGCTAAACATCAGGCACTGCGGCTCCTGC	200	278
A00202:1331:HH2V7DSX7:1:1108:4752:21746	CTGAACGCACGATTA	ACTGGCCGCTTGACGGCTCCGCATCCGTGACTGAGGGTCCCTGCGCACCACAGCCTCTCTGCTCCTCACGTCCGTGGCCACAGAAGCAGAGCGACAGAGCGACACATCCACAGGCTCCCCTGGGAAATGGGACCAGCCTAATCTCGCGGAGTGCACTGTGTCTTGCTGCCTGGGTGCCCTCTCCCACTGCGGCTCCTGC	199	278
A00202:1331:HH2V7DSX7:1:1108:6849:21746	CCAGACTTGGTGAGT	ACTGGCCGCTTGACGCACAGTCCATGGAACACTACTGAGCAGTAAAAAGAAATGAGCTACTGAAACACAGAGCAACGTAGCTGAAGCTCATAGTAACAACGCTGTGAAAGGAGCCCGACAGGAGGAGTCCATGCTGTGTGGCTCCATTCACAGAGGTTTCCAGAAACTGCAAACGAATCGATAGTCACTGCGGCTCCTGC	200	279
A00202:1331:HH2V7DSX7:1:1108:7355:21746	TACGCTCGTCAACGG	ACTGGCCGCTTGACGGAGGTCTCATTCCATCCTCCCTTAACAGCAATTCTGAAACGTGGGTTGGAAATATGCCCCCCCGCCACTGGACACCTGAGCAGAGCTGAGGCTCAGGAGGGTTGGCAATTTTTCCCAGGGCCCCACAGCAAGAAGTGCCCAGATGTCCTCTCCAGGTTTCCCCCGTCACCCACTGCGGCTCCTGC	200	279
A00202:1331:HH2V7DSX7:1:1108:8603:21746	CCCTTCACTCTCGTC	ACTGGCCGCTTGACGTCTGCCTCCAGGGTTCCAGTGATTCTCCTGCCTCAGCCTCCCAGGTAGCGGGGATTACAGGCACATTCCACCAGGCCTGGCTAGGTTTTGTGTTTTTTAGTAGAGATGGGGTTTTATCATGTTGGCCAGGCTGGTGTCACACTCCTGACCTCAAGTGATCCACCCACCTCCACTGCGGCTCCTGC	200	279
A00202:1331:HH2V7DSX7:1:1108:9507:21746	ATGGTGTGTTCTTGC	ACTGGCCGCTTGACGTCATGGAAACCTGGAAAGCTGGCAGCGTGGGATCTGAGTAGTTCTTGGTGGAAGTGAAGAATGTGCCTGTGTTTAACATGCGCACGCGTCTGCTTCACTCCCTGCCTGGGGGCCCTGCGGGCACAGCCTGGGGAAGGCAGTGCTGGCATAGACAAGGGGCTGCCAGGCAACACTGCGGCTCCTGC	200	279
A00202:1331:HH2V7DSX7:1:1108:10086:21746	CTTGTACCCTAGAGA	ACTGGCCGCTTGACGCTGAGAAAGCTGCTCCCACACTCTGTTCCCTCGTCCGCGAAACGGGGAACAGTGGTCAGATGAGAGGATCTCAAAGGGCTCCCAGCTCTGGGGCTATGAGGTCAGGCCCACACATTCTAACCACCTCGACTCCCTGCCTTCCAGCCAGACCAGTGACAACCAGCCACACCCACTGCGGCTCCTGC	200	279
A00202:1331:HH2V7DSX7:1:1108:11116:21746	TAATCGCCAATCCGT	ACTGGCCGCTTGACGAGCTGAGGTGGGAGGATCATTTGAGGACAGGAGTTTGAGACCAGCCTGGGCAACACATTGAGACCCTTTTCTAGAAAAAAAATTAAAAATCTAGTAGGACATGATGGCATGCACCTGTAATCCTGGTTACTTGGAAGCCGAGGCAGAAGAATCACTTGAGCCCAGGAGGTCACTGCGGCTCCTGC	200	279
A00202:1331:HH2V7DSX7:1:1108:12798:21746	GTATATCCAGTTCCT	ACTGGCCGCTTGACGAGGCTGGTCTCAAACTCCTGACCTTGTGATCCGCCCGCCTCGGCCTCCCAAAGTGCTGGGATTACAGGCATGAGCCACTGCGCCTGGCCAAGTAACCCAAACATTTGGCTTTGTGGGTTTAGTTTATTAGTTCAAGCAGTTTGCCAAACATTGCGCTGGGTGGTTTGCATACACTGCGGCTCCTGC	201	280
A00202:1331:HH2V7DSX7:1:1108:13033:21746	CGTGATTGTTCACCG	ACTGGCCGCTTGACGACGCGGTTCATTGTCCTGGATCCTGACCGAGGCTGGTGCCCCTGCAGCGACGCGCTCTTTTCCGCTTCCTGGGGTTTTTGATCGTCCGGAATCTGGGCGGATGGGAAGTCCTGGAGAGGACCGCCTGAGGACGCGGAGTTGGGGCGGGAGGATGTGTGTGTACAAGCGGCACTGCGGCTCCTGC	199	278
A00202:1331:HH2V7DSX7:1:1108:14769:21746	GGTGCCGCAGCAAGT	ACTGGCCGCTTGACGTCCATGGGAAGAGGCGGCCATTGGCAGAATCCTGGGAGGGTCTGGCAGCTTCCCTGAGTGCCATGGAGGCCAGGATTTGTCCCACAGCCCTGGCTCTCAGCCACCCCACCTTGCGTGTCCACAGGGTCAGTCTCTGCGTGCAGCTGGTGTTGGACTGAGGGGACAAGGCACACTGCGGCTCCTGC	200	279
A00202:1331:HH2V7DSX7:1:1108:16613:21746	CGCATATGGCTGCTT	ACTGGCCGCTTGACGGGATATTTTGGGAATGAGAAAGTGAGATGAGAACAGAGGGCAGAGGAGTGTGGGCCCAGCGATGAGGGCATCTCATGGACGTGGGCCACCCGTGTGCCTTGCACAGGGCTGCAGGAACAAAGGATAGGTGGGGGACAGACAGAGAAGCAAGGGACCCAGGGTCCTAGAGACACTGCGGCTCCTGC	200	279
A00202:1331:HH2V7DSX7:1:1108:19940:21746	TCATTGTCATCCAGT	ACTGGCCGCTTGACGGCAAGCTCTGCCTCCCGGGTTTACGCCATTCTCCCGCCTCAGCCTCCCGAGTAGCTGGGACTACAGGCGCCCGCCACCCGGCCCAGCTAATTTTTTTGTATTTTTAGTAGAGACGGGGTTTCACCGTGTTAGCCAGGATGGTCACGATCTCCTGACCTCGTGATCCGCCCCACTGCGGCTCCTGC	200	279
A00202:1331:HH2V7DSX7:1:1108:22092:21746	GCTGAGGACGAATCA	CTGGCCGCTTGACGTTCTCAGGCAGGCATTTTAATGGTGGGGACAGGGGTCATCCTGGGAACACAGGCTATGCTACTAGAAGCCATGCCAATTTGTCTCTCAGTGCAGAGTTTCAGATGGAGTTATGGGGGGAGAGTTCTGCAGTTCTCAGTAACCACAACAGTATATATCACTGGAAGATGAACACTGCGGCTCCTGC	199	278
A00202:1331:HH2V7DSX7:1:1108:22381:21746	GGCGAGCACTCTGTG	ACTGGCCGCTTGACGAGGACTCAGGAAATTCACAATCATGGTGGAAGGCAAAGGAGAAGCAGGCACCTTCTTTACAGGGTGACAGGATGAAGTGAGTGCCAAGCGAAGCAGGAAGAGCCCCCTTATAAAACCATCAGGCACACACTCACTATCACAAGAACAGCATGGGGGAAACTGCCTGCATCCACTGCGGCTCCTGC	200	279
A00202:1331:HH2V7DSX7:1:1108:25238:21746	GTACGTATCAGAGCG	ACTGGCCGCTTGACGATGAGAGTGAAACTTCCTCTCCAAAAAAAAAAAAAAAAAAAAAAAGATAGAGAATCGGTTTGTGGAGTTAGCCCGGAGGAATGTGCAGGATGAAACCCCCGAAGATATGAGTCAAGTGTGTTCGGAACCAAAGGAAGCGACTGCGGTTACTCTGAGATGGAAATGAGGCTGCCACTGCGGCTCCTGC	202	281
A00202:1331:HH2V7DSX7:1:1108:25726:21746	TGGAACACATAACGC	ACTGGCCGCTTGACGACCCTGGGTTAGTGTTATAATAAAAAGTATATTGCATTCAGGCTGGGTGCAGTGGCTCACGCCTGTAATCCCAGTGCTTTGGGAGGCTGAGGCAGGCAGATCACTTGAGGTCAGGAGTTCCAGACCAGGCTGGCCAACATGGCGAAACCCGTCTGTACTAAAAATACAAACACTGCGGCTCCTGC	200	279
A00202:1331:HH2V7DSX7:1:1108:25798:21746	GAGGTATCTTCAGTG	ACTGGCCGCTTGACGGAAATGAAAGGGTCCTAAGCATAGGAAGACAATTCTTCTGAGGGAATTTTTCTTGTTTTGTTTTGTCTTGTCTTTTAGAAGTAGCCCAACTCATAAAACCATTTGTCAATTTTCCAGAATCATGCCGATACCAAGGCCAGTGTTTCCCATCAATGATATGTTATGTTTGTCACTGCGGCTCCTGC	200	279
A00202:1331:HH2V7DSX7:1:1108:26485:21746	AAGTTCGTGGCTCTG	ACTGGCCGCTTGACGCGAGATCATAGCTCTCTGGAGCCTCAACCTCCTGGACTCAAGCAATCCTCCCACCTCAGCCTCCCGAGTAGCTGGGACTACAGGTATGCACCACCACACCTGGCATATTTTATAATTTTTTGTAGAGTCAGGGGTCTCCCTACATAGCCCAGGTTGGTCTCAAACTCCTGCACTGCGGCTCCTGC	200	279
A00202:1331:HH2V7DSX7:1:1108:30300:21746	CGGTATAATCTCTAA	ACTGGCCGCTTGACGAGTTGAAATGAAGGAAAAAATGTTAAGGGCAGCCAGAGAGAAAGGTCGGGTTACCCACAAAGGGAAGCCCATCAGACTAACAGCAGATCTCTCGGCAGAAACTCTACAAGCCAGAAGAGAGTGGGGACAAATATTCAACATTCCTAAAGAAATGAATTTTCAGCCCATAACACTGCGGCTCCTGC	200	279
A00202:1331:HH2V7DSX7:1:1108:30987:21746	TGAGAATAGACTTAG	ACTGGCCGCTTGACGGGGGTTTCACCATGTTAGCCAGGATGGTCTCGATCTCCTGACCTCGTGATCCACCCGCCTCGGCCTCCCAAAGTGCTGGGATTATAGGCGTGAGCCACCACACCCAACAGTAAACCAGAGGGCCTGGGAGTGGGTGGCAATCAGAGGAGGGGGAGACTTGTGACACTGCGGCTCCTGC	193	272
A00202:1331:HH2V7DSX7:1:1108:31747:21746	ATGTTTGTGGAGCCC	ACTGGCCGCTTGACGATCCTGTCTGTGCTGGGCCCCGGAGGCTGAGCCACCACCTCAGCCCAGGACTGGGGCAGGGGTTCCATGAAGGCAGGGGCACCTTACGGACAACAAATCAGATCTAAAAATGCAGACAGTATTTGGGAAAGTGGCGTGGTTTGGACATCTGAATCTCTTTGTCAGACATACACTGCGGCTCCTGC	200	279
A00202:1331:HH2V7DSX7:1:1108:2248:21762	GTTGTATACGCTGTA	ACTGGCCGCTTGACGGCTGCAAACACAAAGCCCCTGAGTGGGAGGAATCAAGTGAGAAGAGGAGATGGGCGGGGTTCCAGGGAGGTGAGGGTGTGGCACTTGCTCTAACATAATGTGCCTCTAACTCAGGCGAGGGCTCAGGGACAGTGATGCTTGAGACAGGTACTAGAGGGATTTAGAATAAGCACTGCGGCTCCTGC	200	279
A00202:1331:HH2V7DSX7:1:1108:2880:21762	CCCGCTGTAGTGTGA	ACTGGCCGCTTGACGTTTGTATTTTTAGTAGAAACGGAGTTTCATCATGTTGGCCAGGCTGGTCTCGAACTCCTGACCTCATGTGACCTCATGTGATCCGCCCACCTTGACCTCCCAAAATGCTGGGATTACGGGCGTGAGCCACCGCGCCTGGCCTCAAATGTCACCTTTTTAAAGATGGTAGCCACTGCGGCTCCTGC	200	279
A00202:1331:HH2V7DSX7:1:1108:3568:21762	TATTGACTATCTCAA	ACTGGCCGCTTGACGACTAAGGTCCAACAAGATGTGTGAGTGAACAAGTCTTTAGATCTTTCCAGCCCTAGCTGGAACTATCTGCCTGTATTTACCATCATTGCTGTACCTGTTGGGGGATTCTCCCATCTCATGCCTCAACCAGGATGAGAGATTGCAGTGCCCTTGGGTCCTGTTCCTTTTCTCACTGCGGCTCCTGC	200	279
A00202:1331:HH2V7DSX7:1:1108:6515:21762	ATTGCTACTATTAGG	ACTGGCCGCTTGACGAGTGAGTGAGTAGCTGGGATTACAGGCATGCACCACCATGCCCAGCTAATTTTGTGTTTTTAGTAGAGATGGGGTTTCTCCATGATGGTCAGGCTGGTCTCCAGCTCGTGACCTCAGGTGATCTGCCCGCCTCGGCCTCCGAAAGTGCTGGGATTACAGGCGTGATCCGCCACTGCGGCTCCTGC	200	279
A00202:1331:HH2V7DSX7:1:1108:7003:21762	CTGTTAATGGGTATA	ACTGGCCGCTTGACGCCGTCAGGCCTGAGAGATGCTGTGTGGTTTTCTCCTGGCTGTTCCCAATGCTTCTCTTCCCTGGTAATATGAACAATGGCTGTGAGTCTGGTACTGTGCTAAATGCTTTCCATGAAATAATTTACTCAATCCTTACCTTTTGAGTAGATAGTTGTATTATCTCCACTTTACACTGCGGCTCCTGC	200	279
A00202:1331:HH2V7DSX7:1:1108:8703:21762	TGGAGCCACAAATCG	ACTGGCCGCTTGACGGGCAGGGAAGCCCTTCACCAGTTAGCCTGTCCTGAGATTCTGGGCAGGTAGGTTGGTGAGGTCCATGGTCAGGCCTGCTTCTGTGGTTTTGATTTCTATTTGTGCAGAGGTGGGTCTGAAACTTGAGTCCACTGGTGCAGGTCTGGAGCTTGAATCTGTCTGGGATGATCCACTGCGGCTCCTGC	200	280
A00202:1331:HH2V7DSX7:1:1108:9046:21762	AAACGTATAGAACAC	ACTGGCCGCTTGACGGTAAGTCCTGGATTAATTGAGAGTAAAATGACTTCTTCATGTCACAGGTTCTTACAGCCTGATTTTCTGGAACAGAAAATGTTGGGTGAGATTAAAAATGTTGTTTTTGAGTATTTAAATGATAAAACTTTGGAGCTCTCCTTTGCTGTATGAACGATAGACAAATTATTCACTGCGGCTCCTGC	200	278
A00202:1331:HH2V7DSX7:1:1108:9335:21762	TTTAGTGCCCGTGTT	ACTGGCCGCTTGACGTAGAAATCCATCCCTGCCTCATGAAACTGCCTGAGTAAAATGCAGTAATGCTGTGTCATGTATGTGGCACAGTTTCTGGCACTTAGTAGGCGCTTTATATCTTACTTCTATTCTAGGTGAATTGGAGCTCTATTTATTCACCTTTACATGTTCTTGTCTATCACAGCGCCCACTGCGGCTCCTGC	200	279
A00202:1331:HH2V7DSX7:1:1108:9570:21762	TGGGGTAAAAACAGA	ACTGGCCGCTTGACGGCTCTTAATATTTTGAAATATGTCCCATCAATACCTAGTTTATTGAGAGTTTTTAGCATGAAGGGCTGTTGAATTTTCTCAAAGGCCTTTTCTGCATCTATTGAGATGATCATGTGGTTTTTGTCTTTGCTTCTGTTTATATGCTGGATTACGCTTATTGATTTGCGTATCACTGCGGCTCCTGC	200	279
A00202:1331:HH2V7DSX7:1:1108:9878:21762	TGATAAGAGCTACAG	ACTGGCCGCTTGACGTATCCGCGTGAATCCCCTCGTCCTATTGGAAAACACACTTCCACCTTGTCCCCACACCCAATGTAGAATCCTTTCCGTTCGCAATAAGTCACATATTCCGCTGAATGGTTATCATTCGTGATTGTTTCTAATCAGGATAAGGTTGACCGAAGAGACGAACGTGCGCCAAGCACTGCGGCTCCTGC	200	279
A00202:1331:HH2V7DSX7:1:1108:13458:21762	TCACCTGCTTCCTTA	ACTGGCCGCTTGACGTTTTGGATCTTGGAGGTGGCAGGTGATGAGACATGCTCTTCACGGAAACCCCCTGTTACGAGTTGTACAGAGTGCTGGACATTCTTTAGTAACCAGGCATTACGCAAATATTTGCTGAATACCCGTTGTTGGTACGCCAGGTGCTGGCAGGAAATGCAAATAAATTAAACCACTGCGGCTCCTGC	200	279
A00202:1331:HH2V7DSX7:1:1108:16333:21762	ATCACGTCGCCGTGC	ACTGGCCGCTTGACGTAATTATTCCAGCTGTTGGCTGAGTTGAGAATTTGCACAGCCTCAGTGGAGGTATAACCAGGCTGGCCTGGTCCCGGGCCATAAAGAGAAGTGACATAAGAATAAATTACATAGTGGGTTTGGGGGAAGTGGGGAAAGAGACAGATAATTAATCAGGAATCGACAAGATGCACTGCGGCTCCTGC	200	279
A00202:1331:HH2V7DSX7:1:1108:16929:21762	TAGGTGGGATGGGAA	ACTGGCCGCTTGACGCATGGCACCAGCATCTGCTCTGATGAGGGCCTCAGGAAGCTTCCAGTCATGGTGGGAGGCAAAGAGGGAGCAGGAATCACATGGCGAGAGAGGGAAAAAGAGGGAGAGCAAGAGGTGCCAAGCTCTTTTTAACAGCCAGCTCTCACATGAACTCATAAAGCGATAACTCACACTGCGGCTCCTGC	200	279
A00202:1331:HH2V7DSX7:1:1108:17146:21762	TCGGCTAACTCTAAT	ACTGGCCGCTTGACGCTCTCCAAGCCTGTTTCCCTCTCTTTCCCAGTTACTACTTGGGGCTCTTTGCACGGTCTATGGTGGCACAAGAAGTGGGTTCGGAAACCCAGTAGCTGAATTGAAGCGGAGGGGAGGCTTTTCCGCACCTACGGCTACAGGGCGGCGAGAGCAGGCTTGCCAGGCAACCCCACTGCGGCTCCTGC	200	279
A00202:1331:HH2V7DSX7:1:1108:18213:21762	ATTCCGATGGGGGGT	ACTGGCCGCTTGACGTTGAACTGCTCTGGCCTTAAAATGACCTTCATCCTCTTGGCTCTAATACTTAGCCTTGGTATGACGTTTGACCCAACCCATGTCCTGGTGCTGACCAGCATTCTGACCCAACGTTTCAACTTTACCTTGAGCTTGAGCCATTTGGACCTTGACATGACTTTGAGGCCGACCACTGCGGCTCCTGC	200	279
A00202:1331:HH2V7DSX7:1:1108:18629:21762	TACTCGCTAATGAAA	ACTGGCCGCTTGACGGTGGGACCCCAAAATTTACATGTCTGACACGTTCCAAGGGGAAGCCTGTACTTTCCAGGGATCACACTTTGAGAATCACTGGCCTACAGCACTCATCACTGGCATTGACCTCACCACCACACAAAACAGCAGAGAAACATTGAAAGATTTAAAGATAGCACTTTTGGGCACTGCGGCTCCTGC	198	277
A00202:1331:HH2V7DSX7:1:1108:20166:21762	GTCCGGCGATATTGC	ACTGGCCGCTTGACGAGGTTCCCTTCCTTACCCCGGGAGCCTTTCTTCATCCACCGTCCTGGGGCACCTGGTGGCACCTTCAGTCTGGAAACACCTGCCCTTCACTTTAGGGGCCTTGGGCCCCTGTTCGTTTGATAAGTTTTCCTACCATTTTCTGATTTGTTTTTTCTTTCTGGAAAATGTATCACTGCGGCTCCTGC	200	279
A00202:1331:HH2V7DSX7:1:1108:23240:21762	AGGGGTGGCACACCT	ACTGGCCGCTTGACGACCAGCCTGGCCAACATGGTGGAACCCTGTCTCTACTAAAAATACAAAAATTAGCCTGGTGTGATGGTGGGCGCCTGTAGTCCCAGCTACTTGGGAGGCTGAGGCACAAGAATCGCTTGAACCCAAGAGGAGGTGGAGGTTGCAGTGAGCCAAGATTGCACCCTGCACTCCACTGCGGCTCCTGC	200	279
A00202:1331:HH2V7DSX7:1:1108:27290:21762	TTTGCTACCTAGCAA	ACTGGCCGCTTGACGGGCGCATGCAAAGGAAGGCTGGGGAGGCTGCTGTGCCCCAGAGCAGGTGAGCCAGAGAATGGGGGTGGGGAGTGAAGACCAGTGCCTAGGCTTCATCCTCAAGAGAGAGTGTGTTATTCTCTGCCTCCGGAAAAGCATTGCAGAAAGGTGGAGAGAATTGGATTGTCTAGCACTGCGGCTCCTGC	200	279
A00202:1331:HH2V7DSX7:1:1108:28194:21762	TCAAGAACACAAAGT	ACTGGCCGCTTGACGGAGTCTCACTCTGTCAGCAGGCTGGAGTGCAGTGGTACGATCTTGGCTCACTGCAACCTCTGCCTCCTGGATTCAAGCAATTCTTCTGCCTCAGTCTCCTGAGTAGCTGGGACTACAGGTGTGTGCCACCATGCCCAGCTAATTTTTGTATTTTTAATAGAGATGGGGTTCACTGCGGCTCCTGC	200	279
A00202:1331:HH2V7DSX7:1:1108:28429:21762	ATTAGACGGACAGTA	ACTGGCCGCTTGACGTTTCTTCCTGCCTGCACTCGAAACCACAGCCCCACAGGGAAATCAATTCCTGCCTCCCCCCGAGACATTATAGATCAGAGGCGATGATTTCAGTTTCCAGGCCTCCCAGAGCCACCAGCCTGAAGCTGTTCCCCAGCCTCCACTCCAGCACATCCCTGGCTTCCTTTGGCCACTGCGGCTCCTGC	200	275
A00202:1331:HH2V7DSX7:1:1108:28953:21762	CGATAGTCAGACCGA	ACTGGCCGCTTGACGCAAGGGGGGTCAGGGAACTCTCTCCTCTCATTACCAGCTTTGTCTCAGTAGTCCAGTGCTACCGTGTAAACTCTGAGACAATGCTTGTTAAACAAAAGGTAATACGTAGATTTTTCAGGGGCAGAAAGACTGAAAAACTCCTGACGAACTTGCAACATTGTCAAGGCTAGCACTGCGGCTCCTGCAGAGTACCTAGGGAATGAAATATTAATCTCGGTCTGACTATCG	243	243
A00202:1331:HH2V7DSX7:1:1108:29514:21762	CTCGGATCCACATTA	ACTGGCCGCTTGACGGAGGGTGAGGGAGAATGGGGAGTAAAGGGGATGGGATCATGTCCAATCATGTGTATTTGTACAATAGCATTCTACACAGAATGAAAAAAGGGGTGGACCAACATGCATGAATCCCAAGCACATTGTGTTGAGCAAAAGAAGCCAGATACTGCAATCCTAGCCCTCTGGGACACTGCGGCTCCTGC	200	279
A00202:1331:HH2V7DSX7:1:1108:29658:21762	TCTTCCTGACATTTA	ACTGGCCGCTTGACGTAAACCAGCAGAGATAGGGGGGTCAACCATGGCCCCGCCTTTCCGGGACACTGGGTCTGGAAGGCAGAGTAGAGGGTCAGAAAGTGGTCACACCAGCCTCACATGTACCACTCGAACCAGCGAGCTAACCTCTGGCCCTGCCAGCAGCCGGGCCAGCCGCCCCACCAGGCCACTGCGGCTCCTGC	200	279
A00202:1331:HH2V7DSX7:1:1108:30074:21762	ATTAATTAAATTCGG	ACTGGCCGCTTGACGCCTGGCCTCTAGTGGAGGGTATACAAGAGTTGGCTCTAGGTTCTGATTCCTTTGTTACTGGGCTTTGACTGTGTAGCCTTGGCCCCCTCTTCAAACCCCTCTGGGTTCCAATTGGTTTATCTCTAAACAAGTTGAAGGGATTAGACCAATGGCTCCCTGGAGGGCCCATCCACTGCGGCTCCTGC	200	279
A00202:1331:HH2V7DSX7:1:1108:30563:21762	CAAGTGTAAGCGGGC	ACTGGCCGCTTGACGTGGGCATGTGGACAACTTCCTAAACACACTGCACATGCTCACCTCCCAAGGGTAAGGAGGGCGCTGCATTTGCGGGCAGCCCACCCTAACGGAAGAATCATGGGAAAGAGGCGAGCCTATAAAGTCCTAGGATGCAGTTAAACGTCACACTTGACCTTTGTGCCTGTTTGCACTGCGGCTCCTGC	200	279
A00202:1331:HH2V7DSX7:1:1108:31846:21762	CCGCCGCTGCTGCAT	ACTGGCCGCTTGACGATCGTGTTGCTCTGTTGTTCAGAACCCTGCAGGGGCTTCCTAGTTCACAGAGTCCAAGCCAAAGTCCTTCACGTTTCCCCACACATCCACTTAACCCACTTGCCTGCTTTATTTTCTCCAAAGCACTTAGCATCGTTGAAAATTTTTTTTTATGAATTTATTTTGTTTCTCACTGCGGCTCCTGC	200	279
A00202:1331:HH2V7DSX7:1:1108:4282:21778	ACAACACAAATCCTT	ACTGGCCGCTTGACGAGACCAGCCTGGCCAACACGGCGAAACCCCATCTTTACCAAAAATACAAAAAACTAGCCAAGTGTGGTGGTGTGTGCCTGTAGTTCCAGCTACTAGGGAGGCTGAGGCAGGAGAATTGCTTGAACCTGGGAGGTGGAGGTTGCAGTGAGCCAAGATGAGGCCACTGCATTCACTGCGGCTCCTGC	200	279
A00202:1331:HH2V7DSX7:1:1108:4300:21778	TTATATTGTTCAATT	ACTGGCCGCTTGACGCTGAAGGATACACACATTCTCAAAGACAAGGTGGAGCATGCTTTCTTGTCTTGAATACAACCTTCTGGATGGTTCTGATAAACCCACCTCACCCCTAGTGAGTCTCCCTGATTGCAGTTCAGCAGAAGAAACTGTGAGTCAGAGACTGGAGATGGTGTGTCCAGGGTTTCCATTGCGGCTCCTGC	200	279
A00202:1331:HH2V7DSX7:1:1108:6451:21778	TATAAACAATAGTTC	ACTGGCCGCTTGACGTATGCGTCTAAGAGAAACATGTCAACATGGCTGTCTTACTGCGTTTCTCATTGTTTTTCTCTAGAGTGATATACCTTGAAGGTCATATTACAGATCGTTTTATCAAAGGCATGTCAACAATAGTAACTGGGCAATGGTTGGTTTCACCTAATGAGATAAGTCCTCCAAAACACTGCGGCTCCTGC	200	279
A00202:1331:HH2V7DSX7:1:1108:6686:21778	CATCCAACCATCAAG	ACTGGCCGCTTGACGTCCCTGCTCCCTCCTAAGATGATGTAGATGCTGGATTCTTGGCTTTTTGGCATCTTTTTCAGATGAACTCCTTCACATGCTTCAGGAGAAAATTCAGGAGTTTCTAGATAGCATTCATGTTTTTGTAGCAACTTTTAGTTCCCTCTATCCAGGGGCTACCACAGTATATTCACTGCGGCTCCTGC	200	279
A00202:1331:HH2V7DSX7:1:1108:7392:21778	TCCGTCATCAAATCC	ACTGGCCGCTTGACGGGGCAGGTGAGGAGGTGGAAAGTGCAGGAGGGCAGGTCCCAGAACAGGCTCAGGACTCTATGGACTCTGTGCAGGCTGAGCCCTCGGTGCCGCAGGCCTACCAGGGTCGGGGAGGTGAGATGCCTGGGTGGGGCAGGCCCCGACTCTGACTACTCTGCCCCTCTCTCCCCCACTGCGGCTCCTGC	200	278
A00202:1331:HH2V7DSX7:1:1108:7609:21778	CTAACCGTCGTGGGA	ACTGGCCGCTTGACGTTTGGAAAATCCAGTACCCAACTCACAAACAAAGTCCTTCCTGGTACTAAAATACCATGACAAACACTCCTATTGACTTAAAGGAGTTATTCCTCATTCAGCTTTGAACTCCCCACAATGCCTACCCTTTGTCTTCAATCCATGGCTGCTTCTGTATTTTTTTTTAATGTCACTGCGGCTCCTGC	200	279
A00202:1331:HH2V7DSX7:1:1108:7735:21778	ACCCCAATCTCTGAC	ACTGGCCGCTTGACGCTAAAAGCTTACATAGGTAAATACCAGCAGCTATGCCAATAGAAAAAGGCTACCTGGGGGCCAGGCATGTTCAACATGGCAGCTGCCTCTTCCCTTTTCTTTGTCAACCACATGTTCAGTAAGGAACAGACAACATGGAGCCGCCAGCTAGAGAACTCATCTGCACAATACACTGCGGCTCCTGC	200	279
A00202:1331:HH2V7DSX7:1:1108:7952:21778	CCGCCTTATAGTATT	ACTGGCCGCTTGACGGAATGGTTTCCTTAGCAGAGGAAACTTGGGGTTGTGGGATGTCGGCTCTTGGCAAGACATCACTCAAAGCTCACAAGGCCTTCTGTAGCAGTACGGACGGAGAGGGGAGAGCATGCCTCCAGCTCCCTGCCCAGTGGGCACCCAGGCAGGCAAAACACCTCCCAGCTGTGCACTGCGGCTCCTGC	200	279
A00202:1331:HH2V7DSX7:1:1108:8531:21778	GGTAAGTCAGCGGAT	ACTGGCCGCTTGACGAGTCAACTGGCACCTACAGAAGAGCCATCTGCCAAAGCATTTTCATTTTCCCTCCATAGATCAAGTGTTATTACATTTTGCAAGTGGAAAAAGTGACTTACTCAAGCACACAATAAAACCTCTAGACTCCAAGGTCAGGGATCTGTCCAGTTACCATCCCACCTGCTTTACACTGCGGCTCCTGC	200	279
A00202:1331:HH2V7DSX7:1:1108:9146:21778	ACCACTTCGTTTAAG	ACTGGCCGCTTGACGACATCCAGGTCATGCTGATGCAAGAGGTGGGTTCACATGGTCTTGGGCATCTCTGCCTCTGTGGCTTTGCAGGGTACAGCCCTTCTCCTGGCTGCTTTAACAGGCTGGTATTGTCTGTGGCTTTTCCAGGTGCATGGTGCAAGCTGTTGGTGGATCTACCATTCTGGGGTCACTGCGGCTCCTGC	200	279
A00202:1331:HH2V7DSX7:1:1108:9344:21778	GTTAAGAGAGCCTAG	ACTGGCCGCTTGACGGTATCCTCTTTTTGATACCCCACAGTCTTCTTAAATTTAAAAGGCCAAGATCAAACATGTATCCTCACCCACATCCCAACCCTACTCTGCTCTTCCACTGTCTCATGATCCATCAGCTATCTAATGTCCAAACCAGAAACCTAAGCGTTATCCTTGACCCCTTCTCCTCTCACTGCGGCTCCTGC	200	279
A00202:1331:HH2V7DSX7:1:1108:21287:25457	CTGAGGATATTCGGA	ACTGGCCGCTTGACGGAAAGAGGCTTAATGAGCTTATAGTTCCACATGGCTGGGGAGGCCTCACAATCATGGTGGAAGGCAAGGAGGAGCAAGTCACATTATGGATGGCAGCAGGCAAAGAGAGAGCTTGTGCAGGGAAACTCCGATTTTTAAAACCATCAGATCTCATGAGATTCATTCACTAACACTGCGGCTCCTGC	200	279
A00202:1331:HH2V7DSX7:1:1108:22209:25457	GGGGAGTTCAGATGC	ACTGGCCGCTTGACGGATGTCCTCATTGTCTGATCTGTGTTTTCTCCAACATGATCTGGCCAATTCACTTATCTTTTCTGACTCAGTTTCCACATAAATGAAGTGGGATTACTTGCCTGCTCTTCCTCATAGGAGCTGTGGTGAGGATCAAAGGAAGCCTCATTTGTGGAAAGTGCTCCATAAACCACTGCGGCTCCTGC	200	279
A00202:1331:HH2V7DSX7:1:1108:25952:25457	GTTATGGACGTTATA	ACTGGCCGCTTGACGGTAATAGCATAAAAGGGAAAATGAGAAAAACAGAAAATGTCCAGGAACGGGTGACTAAGTTAAATAAATGACGGCTTTTCCTCTGGACTCCAGCCTCATTACTCAATTTCCTACTTGAAATCTCCACTTGTATGTTTCACAGGCATCTCCGAAAAAGGACTCCTGATTTCCACTGCGGCTCCTGC	200	279
A00202:1331:HH2V7DSX7:1:1108:26784:25457	TCTTCAATATAGGGC	ACTGGCCGCTTGACGTCAGCTGCAGCAGCTATGCAGAGCCCATGTCACTCTTTTCCCAGCTCCAGGCAGTGCGGTGTGAAGAGACTCCTTCCACTTAGGGGAGGAAAGTATGCAGGGGACTTTGCCTTGGAACCTAGTACCAGCTCTGCCATTGTAAACTAGAGTACCAGAAGAGCCTTGTGGACCACTGCGGCTCCTGC	200	279
A00202:1331:HH2V7DSX7:1:1108:27724:25457	GCGGCTTGTTCCGCG	ACTGGCCGCTTGACGAGGCTCAACTGATCCTCCCACCTTGGCCTCCCAAAGTGCTGGGATTACAGGCATGGGCCACTGCGCCCGGCAAAACAGGCCATTCACCCTCTGTGGAGTCTAGACTTTCTTGCTGTCTTGTTCTTTGCCTCATTGACTTTATGCTGTATTTTCTGGGCCAGAGGAAAAAGCACTGCGGCTCCTGC	200	279
A00202:1331:HH2V7DSX7:1:1108:28664:25457	TGTGCAGGGCCCAAC	ACTGGCCGCTTGACGCTGTGAACTTTCATTTCATCTGTTTATTCAGCAAGTATGTGCTGGTTGCCTACAATGTGCCTGGTGCTGTTTGGGGCACTGGGGCTCAGGGCGTCTGAGACACACACAGTCCTGCCCACATGGAGCTCACAATCTAGAGGGAGAGAGTGGCAGCTGACAGGTAACTACGACACTGCGGCTCTGC	199	278
A00202:1331:HH2V7DSX7:1:1108:29044:25457	GCAGGGGTCCCAGGG	ACTGGCCGCTTGACGCCATAGCCATTTATGAAGTCCCTATCATGCCCAGGGTCTGTGCTGTGCTATGGATGAAGCATGTGTGAGTGAGACTTGGAGACCCCAGGGTTTCTCAGGGAGCTGGACTGTGTATTGCAGGTGGATGATGAGACATGAAAGCCAGAAGCCCAGAACTGGTCCCAAGGGTCCACTGCGGCTCCTGC	200	279
A00202:1331:HH2V7DSX7:1:1108:30454:25457	GGCCTCGGAGCGAAG	ACTGGCCGCTTGACGCTGGGAAGGTAAAAAGGGGACTGGTGAAGGGCAAGGAGGGATTACAAATGGGCACAAGGGAAAACTCTTGGGATAATGGATATGCTCTTTATCTTGACTGTGCTGATGGCTTCACAGGTAAATACCTATGCCAGAACATATAAAATTTTACACTTTAAGTTTGTGGACTTCACTGCGGCTCCTGC	200	279
A00202:1331:HH2V7DSX7:1:1108:30544:25457	AGAGTTAGTATAAAC	ACTGGCCGCTTGAAGTCTTAAACAGTGGTATACTAAAACATTTTATTTCAACTTGCTTTTTTTACTTAATGATATATACTGGAGATCACTGCACAGGGACATATATGAAGATGTATCATTCTCTTCTGTACAGGTATACCTCAGAGATATTGTGAGTTTGGTTCCAGACCACTGCAGTAAAGTGACACTGCGGCTCCTGC	200	279
A00202:1331:HH2V7DSX7:1:1108:31159:25457	ACGCCTTCATTCAAT	ACTGGCCGCTTGACGTACAGGCATGAGCCACTGCAGCAGGCCCTTTTCATTTATTTTATTTTATTTTTTGAGACAGGGTCTTGCTCACTTGTCACTGCATTCCTAGGCTGGAGTGCAGTGGTGAGATAACAGCTCACTGCAGCCTTGATCTCTTGCACTTAAGGGATCCTCCCACCTTGGCCACTCACTGCGGCTCCTGC	200	279
A00202:1331:HH2V7DSX7:1:1108:1226:25473	ATATGCGAGGACACC	ACTGGCCGCTTGACGGTGCCTGTAGTCCTAGCTACTCAGGAGGCTGAGGTGGGAGGATCACTTGAGCCTGGGAAGTTGACGAGGCTGCAGTGAGCTGTGGTTGAGCCACTGCACTCCAGCCTGGATGACAGAGCCAGATCCTGTCTCAAGAAAGAAAGAAGGAAAGAAGGAAAGAAGGAAAGAAGCACTGCGGCTCCTGC	200	279
A00202:1331:HH2V7DSX7:1:1108:2202:25473	TTACAGTTATTATCT	ACTGGCCGCTTGACGACCCTCCTGTCCTTCAGGGAGAGAAGTTACTTGCCCAGCGTCTCCTGGGTAATAGTCATACTTTGAATCCCGTGACCCAGCTTTATGCCAGGTGGAGACAAATGAAATCTTGCAAAAATGGAGCCCAGGAGACAGCCTGAAAGTTGAGAAAATGTCACTCATGGTCAGCCCACTGCGGCTCTTGC	200	279
A00202:1331:HH2V7DSX7:1:1108:2220:25473	CAGCAATATCAATGC	ACTGGCCGCTTGACGCCAGCTTGTTCATCAGGTAGGATTTGCCTGTGCGATAGAGGCCCACAATCGCCACCACCACCACAGGCTGCGTAATTGCAGATAGGATCTTCAGAGCTTCCGGATTCACCACCAGCTGCCCTTTAGTGTTATCAATGAGGCTCATTGGGCCCGGCAAGTTGATCTCTGGACACTGCGGCTCCTGC	200	279
A00202:1331:HH2V7DSX7:1:1108:3956:25473	TACATGTACACCTAA	ACTGGCCGCTTGACGTGCAAACTCCGCCTCCCGGGTTCACGCCATTCTCCTGCCTCATCCTCCCCAGTAGCTGGGACTACAGGCGCCTGCTACCACGCCCGGTTAATTTTTTGTATTTTTAGTAGAGATGGGGTTTCACTGTGTTAGCCAGGCTCATCTCAATCTCCTGACCTCGTGATCCGCCCCACTGCGGCTCCTGC	200	279
A00202:1331:HH2V7DSX7:1:1108:4679:25473	ATAAATACTAATCAT	ACTGGCCGCTTGACGTAGCTAATTTTTTTAAATTAGCCAGATATGGTGGTGTGTGCCTGTAGTCCCAGGTACTTGGGAGGCTGAGGTGGAAGGATCACTTGGGCCTAGGAGTTTGAGGATGCCATGAGCCATGTTCATGCCACTGCACTCCAGCCTGGGTGACAGAATGAGACCCCGTCTCATCACACTGCGGCTCCTGC	200	279
A00202:1331:HH2V7DSX7:1:1108:5963:25473	CGCGGGCTTGACCTC	ACTGGCCGCTTGACGACTTCTCAGCCTACCTACAGTGACAGAGCCCCATCTACGTACAGCTAGCACTGTTTCTGATGTTTCGAAGATGCAAAGAATACACAATAAGGCCCCTGCCCTCAGGAGTTCACAGTCTGTTTGAGAGGTTAAAATATGCATCTCAGAAAGGAAGAGAAAATGAGTGTCACCACTGCGGCTCCTGC	200	279
A00202:1331:HH2V7DSX7:1:1108:9724:25473	ATCTTTCCTGGTTGT	ACTGGCCGCTTGACGGGCGCAATCTCAGCTCACTGCAGCTTCCGCCTCTGGGTTCAAGGGATTCTCCTGCCTCAGCCTCCCATGGACCTGGAATTACAGGCAAGCACCACCACACCCAGCTAATTTTTGTATTTTTAGTAGAGACAGGGTCACCATGTTGGCCAGGCTGGTCTTGAACTCCTGACCACTGCGGCTCCTGC	200	279
A00202:1331:HH2V7DSX7:1:1108:11948:25473	CACACGTCCCCCACG	ACTGGCCGCTTGACGAAAAAGGCAGTGTACTCCAACTTCCTCTGAAGCTTGTGTCCTACCTACAGAATTCCCAACCACTCTGCTTGAATGTCTCCAAAGAGGAAAAAATTTAGAAGAGAAGACAAGGAAAATTAATCACAAGATAGGCAATGAATAGGCAAGTGGTAAGAGGCCAGTTTTCCCATCACTGCGGCTCCTGC	200	279
A00202:1331:HH2V7DSX7:1:1108:12762:25473	CGGTCCAGATGCACC	ACTGGCCGCTTGACGTACAGATGTGTGCCACCACGCTCAGCTAATTTTTGTATTCTTAGTAGAGATGGGGTTTCATCATGTTGGCCGGGCTGGTCTCGAACTCCTGATCTCAGGTGATCCACTCGCCTTGGCCTCCCAAAGTGTTGGGATTACAGGCGTGAGCCAACCCGCCCAGCCTATTCTCTCACTGCGGCTCCTGC	200	279
A00202:1331:HH2V7DSX7:1:1108:14353:25473	GCTAGGACATCAGGG	ACTGGCCGCTTGACGGATCACTTCACATCTGCTCAGGGTGGTTCCTCCAGAGCCCTGAACTGGTCACAGACATGAAGCTGGAAGTCTGACATTGGCTTGACCTGTGAGCTTGCCTTTTTGGGTCTGAGCCTTCCCATTAGTCAATGCAAAAAAGTGTTGAGCTGCCCTGGACATTGTTTTGGAAACACTGCGGCTCCTGC	200	279
A00202:1331:HH2V7DSX7:1:1108:15637:25473	CTCGGGACGTCAGGT	ACTGGCCGCTTGACGAGTGGTAGTTCCATGTATAGCACGAGTGGAGGCCCAAGATGCATGTGCATGTATGGGCCTAAGAGGTCTCCATGAATTGTTTCTGTGGGTGGTAGAGAACCCAAGCAAGTGGGAGCCAAGAGTATCTACCCCCGTCCCTGACTCTGTTTCCTGTGAGAGGGGCTGTGTTGCACTGCGGCTCCTGC	200	279
A00202:1331:HH2V7DSX7:1:1108:19452:25473	TTATTGTTCTTGCTC	ACTGGCCGCTTGACGATTTCTAGTTTATGAAATGAAACTAGAAATCCATCCCTGCCTCATGAAACTGCCTGAGTAAAATGCAGTAATGCTGTGTCATGTATGTGGCACAGTTTCTGGCACTTAGTAGGCGCTTTATATCTTACTTCTATTCTAGGTGAATTGGAGCTCTATTTATTCACCTTTACCACTGCGGCTCCTGC	200	279
A00202:1331:HH2V7DSX7:1:1108:21549:25473	GAGCGGCTGGCCTCA	ACTGGCCGCTTGACGTCCCAGTGATAAGTGACAAAATCAAGCCTGATGCCTGAGTCTGTGTGATTCCAAAACCCACATTCTCTTTCAAGCACAAGGGCATCAGAGATTTGTCAGTTTTCGCCGATTTGACAATTTTGATGCAGCCATGTTAGAGCATACCACAAGGAACTTGGAAGCTTATGGCACACTGCGGCTCCTGC	200	279
A00202:1331:HH2V7DSX7:1:1108:21965:25473	GTAACATAGCACTGC	CTGGCCGCTTGACGGGAGGACTATGGCACAAACCGAGTGAGTGATGGGAGCAACCCGCAGGGCTCTGCCGCATCCCTGTCTTCCTTCACTGACATGAAACGCAGAAAAGGCAGCTTTGCCACAACACAGGAGCACGCACCGAATGTGGCCGCCCAGGGCTCTGTCCTTGACCCTGTTGTCCAGGCACTGCGGCTCCTGC	199	278
A00202:1331:HH2V7DSX7:1:1108:22200:25473	ACTGGAATTGAAGAT	ACTGGCCGCTTGACGCATAACTAGTCAGTCTTTTTTTTTCCTTTATTTTTCTTTGAGATGGTGTTTAACTCTTGTTGCCCAAGCTGGAGTGCAATGGCGTGATATCGGCTCACTGCAACCTCTGCCTCTCGGGTTCAAGTGATTCTCCTGCTTCAGCCTCCCGAGTAGCTGGGATTACGGGCACACACTGCGGCTCCTGC	200	279
A00202:1331:HH2V7DSX7:1:1108:22381:25473	TGAGGTAGGTTCGGA	ACTGGCCGCTTGACGCAGAACAGTGGATTTTGGTGAACCGCAAATGCTGCTGCCTGATCATTCCTCTGCAAGTTTTGTCTCAGAGGAGTACCCGGCCATATAAGGTGTCAGTCCGCCCCTACTGGGGGGTGCCTCCCAGTTAGGCTACTCAGGGGTCAGGGACCCACTTGAGGAGGCAGTCTGCCCACTGCGGCTCCTGC	200	279
A00202:1331:HH2V7DSX7:1:1108:26033:25473	CCGTGCTGAACCCGT	ACTGGCCGCTTGACGAGACATGAATAAACTCTGTTGTATTAGTAAGATTTCACGCTGCTAATAAAGACATACCAGAGACTGGGTAATTTATAAAGAAAGGAGGTTTAATGGATTCACAGTTCCACGTGGCTGGGGAGGCCTCCCAGTCCTGGCAGAAGGCCAGGAGGAGCAAAGCCACATCTCACCACTGCGGCTCCTGC	200	280
A00202:1331:HH2V7DSX7:1:1108:26576:25473	TAAGCATGTTATTTT	ACTGGCCGCTTGACGGTGTGAAGGTGTGTGTCGCGGCTGGGGGTGCCACAACGGGCCATGGAGCCCACCTCCCAGAGGGAGGAAGTCTGTGCACACCAGCGACTTGGGTCGAACACTTTCAGCCCATCCACTGGGCCAAAGCTATTTAACAATTAATGCGTTCCTGGGGGAGGCCGGGGGAAGTACACTGCGGCTCCTGC	200	279
A00202:1331:HH2V7DSX7:1:1108:30011:25473	TTTCATAGATAGCTT	ACTGGCCGCTTGACGGACCCCTACCAAATGGGGCAATTCCCAAACTGCACCAGTCCCAACTGGAGACCATTCAAAGACAAGCGCTTGAGGGGAGGAGGTCTGAACACGATGTATTTGTTGGGGGCCTGCTGACAGGCTAAGGCTCTGACTCTGCCACTGATGTGGCCTGAAGACTCATTAATGGTCACTGCGGCTCCTGC	200	279
A00202:1331:HH2V7DSX7:1:1108:11930:27445	TACGTACCACTCCCC	ACTGGCCGCTTGACGGTGATATGTGTCTAGGATTTATTTATTTATTCTAGGTAATCCAATTTGTTGGTGCATAATTGTTCATAACAGCCTCTTAGGATCATTTGTATTTCTGTGGTATCAGTTGTAATGTTTTCTCTCTCATTTTTGATTTTGAGTTTTCTCTCCTTTTTTCTTAGTCTAGCTAACACTGCGGCTCCTGC	200	279
A00202:1331:HH2V7DSX7:1:1108:14498:27445	ATATGTGAGGTTAAT	ACTGGCCGCTTGACGACATTTAAGTCTATGACTCATCTTAAAGTTTTGTATCTGGTGTCAGTTAGGAGATCATATTCATTTCCTAGGGTTGCAATCACAAATTATTACAAACAGAATGGCTTAAAAAAAAGGAAACTTATTTTTCACAGCTCTGGAGGCCAGAAGACCCTAAACAAGGTGTTGATCACTGCGGCTCCTGC	200	279
A00202:1331:HH2V7DSX7:1:1108:14606:27445	ATATGTGAGGTTAAT	ACTGGCCGCTTGACGACATTTAAGTCTATGACTCATCTTAAAGTTTTGTATCTGGTGTCAGTTAGGAGATCATATTCATTTCCTAGGGTTGCAATCACAAATTATTACAAACAGAATGGCTTAAAACAAAGGAAACTTATTTTTCACAGCTCTGGAGGCCAGAAGACCCTAAACAAGGTGTTGATCACTGCGGCTCCTGC	200	279
A00202:1331:HH2V7DSX7:1:1108:16414:27445	GCAGTCATCTACCGC	ACTGGCCGCTTGACGGTGAATTTGAAGATGAGTATTTTGAAATGACTCAACCAGAGGGGAAAAAAGAACGAAAAAGAGTAAAGACTTATAAAAAACCATCAAGCAAACAAATGTTCACATTATGGGAATTTCATAAAGAGAAAAGACAAAGAAAACAATGTTTACTTAATGAAATAATTGCTGAACACTGCGGCTCCTGC	200	279
A00202:1331:HH2V7DSX7:1:1108:16504:27445	ACTTCGAGTTAACCA	ACTGGCCGCTTGACGATCTGTCTTGGAGCTTTAGTGATTGGGTGGGGAACAGCAATGCTCTAAGCCTCTCGACACTGGGTCCCAGAGCCCCAAGTGCCATGGGGACTTTATGGACTTGTTTTGAAGTTGTCCAATCCTGACATCGACTGCTATAAGGGCAATTGGAAAGCACAGGATCAAAGCGGCACTGCGGCTCCTGC	200	279
A00202:1331:HH2V7DSX7:1:1108:17553:27445	GGTGAGTGCAAAGAC	ACTGGCCGCTTGACGCTGTGGGGGTGGGCAGAATGAGCCTTGCATTCCCGGACCCTCCAGTGCCCGAAGGCTGATTCTCGGAGAGCTCACAGGGTACTACGGGGTGGCGGGCGCAAGCCAGCTCTGCGGCGCAGTGGGCGTCATCCTCGCTGCTGTGGGAGCGGGGGCTCCTGCTCTGGAGATCGCACTGCGGCTCCTGC	200	279
A00202:1331:HH2V7DSX7:1:1108:18096:27445	CCGGGTAAAAACGGT	ACTGGCCGCTTGACGGAGAGAAGTTCCTTGCCCAGCGTCTCCTGGGTAATAGTCAGACTTTGAGTCCCGTGACCCTGCTTTTTGCACGGTGGAGACAAAAGAAATCTGGCCAAAATGGAGCCCAGGAGACAGCCTGAAAGGGGAGAAAAGGTCACTCATGGTCAGCCTGAGAGGAGGGAAGAGGACACTGCGGCTCCTGC	200	279
A00202:1331:HH2V7DSX7:1:1108:19470:27445	GGATTTGCTCGTCGT	ACTGGCCGCTTGACGTTCTAGATCCTCCCCCTTCCACTCGCGTGGGAGCAGTTTCAAAGATCCTGCCTTATCCTCGCGGGACACTCCCGTGCCTGCCCCCGCTTCCGTCTCTTTTGGCTGCATTTCCCGGACAGTGCGGAACAGCTTCTCTGAGGTGACCGTCAGAAAGCCAATCTCTGCGTTGGCACTGCGGCTCCTGC	200	279
A00202:1331:HH2V7DSX7:1:1108:19542:27445	CTAGTTAGACGTTCG	ACTGGCCGCTTGACGCCTTTGCTCCGGGGGCCTTCCTTCTGCCTGGAAGGCTCCCCAACCTCCTCCCCAGGTAAGACCCACCTGGAGGCCATACCTGGTTGTAGGATGCAAGGTGAACATGACTGAGTCTCATGCATCTTAATCTGCAAGATGAAGAGTTTGGGTAGGGTTAAACACATCATGCACACTGCGGCTCCTGC	200	279
A00202:1331:HH2V7DSX7:1:1108:20338:27445	ATTCTTAATCTAGAT	ACTGGCCGCTTGACGCTGTGGGAACCAGGAAAATCCTGTGTGTCACCAGCTCATCTCTCTATCTACCGTCACCCTTTCCTCTAGAAAAATATCCTTTGACGTGCAGTGAAACATGAACAAGGAGTGCATTTAATTGGAAAAATTGTTACAAAGAAGAGCCAGCTAATGAGTGTGTAAAGAAGGAACACTGCGGCTCCTGC	200	279
A00202:1331:HH2V7DSX7:1:1108:20862:27445	TCACTAACGTGAGTA	ACTGGCCGCTTGACGAATATAGTGAGACCCTGTCTCTACAAAGACTAGAAAAATTAGCCGGCTGTGGGCCTGCAGTCCCAGCTACTCGGGAGGCTGAGGCGAGAGGATCACTTGAGCCCAGGAAGTTGAGGTTGCAGTGAGACTCACTCTGATCTGGGCAAGGGTAAGACCTTGTCTCAACAACACACTGCGGCTCCTGC	200	279
A00202:1331:HH2V7DSX7:1:1108:23430:27445	CGAGGTAGTTATACA	ACTGGCCGCTTGACGGAGTTCTGTGGCTGGACAGTGGTGATGGTAGCACAGCAGTGCGAGTGTACTGATGCCACTGAACTTTATACTTAAAAATGGTGACGGTGGTGCCTTTTTTGTTATATATATTTTGCCATAATTGTAAAACCAAGGGGAAAAAAATGAGCTCTGAGATCAAACTTCCTGCACACTGCGGCTCCTGC	200	279
A00202:1331:HH2V7DSX7:1:1108:23827:27445	CGGTGAAGACCCCCC	ACTGGCCGCTTGACGAACTCGGCTCACTGCAAGCTCTTCCTCCCGGGTTCACGCCATTCTCCTGCCTCAGCCTTCTGAGTAGCTGGGACTACAGGCACTCGCCACCACGCCCGGCTAATTTTTTTTGTATTTTTAGTAGAGACGGGGTTTCACCGTGTTAGCCAGGATGGTCTCGATCTCCTGACCACTGCGGCTCCTGC	200	279
A00202:1331:HH2V7DSX7:1:1108:24406:27445	ACAAACTACATTAAT	ACTGGCCGCTTGACGAGAGTACAAGAGGAAGTGAGAGGATGCGGAGAGGTTGGCAGGGCTGGGGGAAGGTTCTAGAGGCTCAAGCAACAAAGAGGTGCCGGGAAAGGATGCAGTGTGGCCACTGAGGCGAGACAGGGCCCAGGAACTGGGGGATGCAAGTGAGAAAGGGATGTGGAGGAGAGTTTCACTGCGGCTCCTGC	200	279
A00202:1331:HH2V7DSX7:1:1108:27227:27445	GGAGGATGTGATACA	ACTGGCCGCTTGACGGTAGATCCATTGCTAAGCCACATAAGTCATGGGTAGACCGTAACATAACTGACAAAATGTTTTGGCACTAGGGAAGGTTTAAAGACTTTTCTGCAGGTGCTGCTAAGGGAGAGATGTCGAAGGTTCCAAACTGGAACCCTAAAGACAAACATCAATGACATGTATGCAGGCACTGCGGCTCCTGC	200	279
A00202:1331:HH2V7DSX7:1:1108:27606:27445	CTAGTTGCGGCACGA	ACTGGCCGCTTGACGTGACACCCAGGGGTAATCACATCTCTCTTCCTGAGCACTCATAAGCACCTCTCTGCTTTCCTCTTTCCTGCTCAGCTGGCACAGGCTGTCAGATTTGGGCTGAGGATAAATCAAGAGGAAGTGAGGTATGGGTTGTGAAGATCAGAGGCATGGCTGGTTCAGGGATGACACACTGCGGCTCCTGC	200	279
A00202:1331:HH2V7DSX7:1:1108:28402:27445	ATCTACATTAGTCTA	ACTGGCCGCTTGACGACATCCAGGTCATGCTGATGCAAGAGGTGGGTTCACATGGTCTTGGGCATCTCTGCCTCTGTGGCTTTGCAGGGTACAGCCCTTCTCCTGGCTGCTTTCACAGGCTGGTATTGTCTGTGGCTTTTCCAGGTGCATGGTGCAAGCTGTTGGTGGATCTACCATTCTGGGGTCACTGCGGCTCCTGC	200	279
A00202:1331:HH2V7DSX7:1:1108:28818:27445	TACGGGAAGAAGTCA	ACTGGCCGCTTGACGAGCCTCTGGAGTTGGGAACTTTAGGAATCTACTTGGTGCTTTATTTTACTGTGGATGAGCTCATACCCAAGTTGCAAGACAAAGCAAGGTTTTTCTATTTTGTAACATAGGTTGGCATTACATTCTTTTTGAAGGGTGAATAATACTCCATTGTAGGTTTATATCACATTCACTGCGGCTCCTGC	200	279
A00202:1331:HH2V7DSX7:1:1108:32018:27445	AGTGAGTCACATTAT	ACTGGCCGCTTGACGAAATATTGCTGATAAACTGGCATATCAGTTGATCAGTTATTTAGTGCCTGTTTGGCTTAAGGCATAATTTTTGAAATAGTATAACTGAAGTTTGATATTGAGAAGGTCCAAAGAAGAGTCCCCAAAATGACTACAACTTTTAACTATTACCCCAATAAGAGACACAAGTGCACTGCGGCTCCTGC	200	279
A00202:1331:HH2V7DSX7:1:1108:32235:27445	AGCCTTGTAGTTTTA	ACTGGCCGCTTGACGAAGGCAGGGTCTGTGGGAGCCAGGGCTGTGAGGTTGGAGCTGAGGTGTTTGAGTCCAGCTGGACTTAAAAGATGACCTAAGATCGGCTGGCAGACATTTTCCAAAGAAGGCCAGGCAGTATATATTTTAGGCTTCACGGGTCATAACGTCACAACTACTCACCTCTGCGACACTGCGGCTCCTGC	200	279
A00202:1331:HH2V7DSX7:1:1108:32850:27445	TCGTAGTGCCCACCT	ACTGGCCGCTTGACGGATGAGGTCACTCTGGTACAGTTCAGTGTTCAAAAGAAGACTCTTGGCAGCAATAGCCTAGGAAGTATGAACATTTAAGGATGAAAAAAGACCAGGAGCCATCACAGGTGACCAGAAGAATACACCGAGGGGCAGAGGATTAGGAGCCTAGTCTAAACGGATGTTGGAAACACTGCGGCTCCTGC	200	279
A00202:1331:HH2V7DSX7:1:1108:1289:27461	CTGACGGGCAATTAT	ACTGGCCGCTTGACGGTAGATGTGTGATATTATTTCTGAGGGCTCTGTTCTGTTCCATTGATCTATATCTCTGTTTTGGTACCAGTACCATGCTGTTTTCGTTACTGTAGCCTTGTAGTATAGTTTGAAGTCAGGTAGCATGATGCCTCCAGCTTTGTTCTTTTGGCTTAGGATTGACTTGGCAACACTGCGGCTCCTGC	200	279
A00202:1331:HH2V7DSX7:1:1108:1416:27461	ACAGCGAGCGAATCA	ACTGGCCGCTTGACGACACCAATAATAGATAAACAGAGAGCCAAATTGAGAGGTGACAAAGTGCTAGCAGCCCTCGCTCGCTCTCGGCGCCTGCCGGCGACTCCTCGGCCTCAGCGTTCCCTGTGGCCGCGCTCGTGGAGCCCTTCAGCCGGCCTCTGTGCACTCTGCTCCAGGGGAAGTGTGAACACTGCGGCTCCTGC	200	278
A00202:1331:HH2V7DSX7:1:1108:3007:27461	TTCGATCTTTTCCGG	ACTGGCCGCTTGACGGTGGGAAAACTTAGAGAACTTAAGAAACTTGTCCAAGATATACACTATTAAGTGGACACGATGGAATTAAAATCCACATTACAGTAGTCATTTTGGGTTATCACTTACAGTTTCACTGTAGGGATAGAGTTTGTGTGCTTTTGGTAAAGGACTATGTCAATTCAGAACAACACTGCGGCTCCTGC	200	279
A00202:1331:HH2V7DSX7:1:1108:3242:27461	CGTTTAGCTGCGGAA	ACTGGCCGCTTGACGTAGATGCAGAAAAGGCCTTTTGACAAAATTCAACAGCCCTTCAGGCTAAAAACTCTCAATAAACTAGGTATTGATTGGACATATCTCAAAATAATGAGAGCTAACTATGACAAACCCACAGCCAATATCATACTGAATGGGCAAAAACTGGAAGCATTCCCTTTGAAAACCACTGCGGCTCCTGC	200	279
A00202:1331:HH2V7DSX7:1:1108:3875:27461	CTAATCTAGGTATCC	ACTGGCCGCTTGACGCTCACACATGCGGAGCCGCTCCCAGCGGGCTTCCCACTTCTCATTCATCTCTTTCCTCCTGGACATCACCTGCTGCAGTTTCTCACGGATCTATGGGGAGGAAAGGGGAGAAAAGCTCAGGCTTGGCTCACCCTTCACCATCTGAGGCAGTGCGCAGATGGGTCCTGCAAACACTGCGGCTCCTGC	201	280
A00202:1331:HH2V7DSX7:1:1108:4200:27461	ACTGGCGGGCTGGCC	ACTGGCCGCTTGACGTCTGGGAAGTGAGGAGCACCTCTGCCCGGCCGCCCCACACCACCGCCGCCATCTGGGAAGTGAGGAGTGCCTCTGCCTGGCCCCCGCAACGTCTGGGAAGTGAGGAGCGCCTTTGCGCGGCTGCTGTGCGACCCTCTAAGTGTGAAGTGACAGCCTTGTGTGTGATCTTTCACTGCGGCTCCTGC	200	279
A00202:1331:HH2V7DSX7:1:1108:4273:27461	TACAATCCAGGGGCG	ACTGGCCGCTTGACGAGTGCAGTAGCGGGATCTCGGCTCACTGTAAGCTCCGCCCCCCGGGTTCACGCCATTCTCCTGCCTCAGCCTCCCGAGTAGCTGGGACTACAGGCGCCTGCCACCACGCCTGGCTAATTTTTTTGTATTTTTTTAGTAGAGAGGGGATTTCACCATGTTAGCCAGGATGGCACTGCGGCTCCTGC	200	279
A00202:1331:HH2V7DSX7:1:1108:4616:27461	GGGGGATTTTATAAG	ACTGGCCGCTTGACGGAATTTGGAGTCAAAAATGTTAGAAATTCGATACAACTGGGTAAGCTGGCACTCAAACCACATTACAAAGTTTTTCTCACTTTTCCTTCCCCTTTCTACAGGCAGAGGAGCCTCTTCCTGTGGCCAGAACCACTACTGGTTTATGGGGGGTTCTGCCAGGCCACTGCCAACACTGCGGCTCCTGC	200	279
A00202:1331:HH2V7DSX7:1:1108:4906:27461	CGCTGTCAGTGAGTC	ACTGGCCGCTTGACGATTTGTTAAGGAAGCTATTCCCAAACTTTGAAGTAGCTGATTTCCTCAGGGACCTGGTGTGAATACCGGAGGGAAGACTGGAGGCAATAGTGATACTCTTAAGGTTAGCATTAGACTCTCTCCTCTGCCTGCCTGCAGAGAAATAGCCAAATCAGTGTGAACTACTGGCTCACTGCGGCTCCTGC	200	279
A00202:1331:HH2V7DSX7:1:1108:5122:27461	TACCGGGTCATTCGC	ACTGGCCGCTTGACGTTTTCCCCTAGTGTTGCAAGCGTTAACTAGAATATATTACAGTTAACTAGAATATATTACGGCTCTCTTCAGCAGACTAAAATTGCCAGCCCTCTTCATTGATGTAGAGAGGTAATGCCTCCCTTCAAAGCATTGGGTCAAGCATTTCATACCATCTGGCAATTTAGTAACACTGCGGCTCCTGC	200	279
A00202:1331:HH2V7DSX7:1:1108:6153:27461	CAGTACTAACGAACC	ACTGGCCGCTTGACGAGCCCCCGAGGCTAAGGGCATTGCCCAGCTGAGACTGGCTCTGCCAACAGTGATGAGCAGCAGTAGCAGGGCTCAAAAAGCAGACCTGTTATAGGACTCAGCAAGTCAGGACAGGGGGGTAGGTGTTGGCAGAGGAAGGCCTGTTGTTAGGATTAAACAGCAGAGTTTAGCACTGCGGCTCCTGC	200	279
A00202:1331:HH2V7DSX7:1:1108:6207:27461	GCTGGTGTACAGTGC	ACTGGCCGCTTGACGCCAGCTTGTTCATCAGGTAGGATTTGCCTGTGCGATAGAGGCCCACAATCGCCACCACCACCACAGGCTGCGTAATTGCAGATAGGATCTTCAGAGCTTCCGGATTCACCACCAGCTGCCCTTTAGTGTTATCAATGAGGCTCATTGGGCCCGGCAAGTTGATCTCTGGACACTGCGGCTCCTGC	200	279
A00202:1331:HH2V7DSX7:1:1108:7129:27461	GAGATGAACCTTGGC	ACTGGCCGCTTGACGTTAGTAGAGATGGGGTTTAACCGTGTTAGCCAGGATGGTCTGGATCTCGTGATCTGGTGATCCGCCCGCCTCAGCCTCCCAAGTGCTGTACAGGCGTGAGCCACCACGCCGGGCCCAAAAAGCTTTTAAAAAGAAAAACACTCAGCTGATGAAAGAAACCACCGCTCTAACACTGCGGCTCCTGC	200	279
A00202:1331:HH2V7DSX7:1:1108:8305:27461	TCCACGCTGCATACA	ACTGGCCGCTTGACGTACTAGCTGCACACTAGTCTGCATGGAAGCTGTGCACTAGCGGTACGCTAGCACTCCTATCAGGCTGCTATCATTACAAATGCCGCTCTCTTTGGGACTTCTGCTTGGCTAGAAGCTTTCCTTTTCCTTCTCATCTTAAGCTTTGAAAATGATCTTTTCTCCTGAGTTTACACTGCGGCTCCTGC	200	278
A00202:1331:HH2V7DSX7:1:1108:8901:27461	GATTTTCGCTACTAT	ACTGGCCGCTTGACGCTCCGAGGGAGGAGCGGGGCGGGGCGCGCAGAGGATGCTCCAGGAGGGCGGAGCGCTCACCCTTGCTCCGGGATCTCCTGGCTCGGGACAACCAACGTGGTCCTGAATCCACCCTGGACCTGCCCAGGATCTCAGGCTGGGCGGCCTGGCTCTGCTCTGGCTACGGATGCCACTGCGGCTCCTGC	200	278
A00202:1331:HH2V7DSX7:1:1108:9733:27461	TGGCGTTTCAGGTCT	ACTGGCCGCTTGACGCACATACTCATACACCACGCCGTGTTCCAGGTGCACGTTGTCCACAGTCAGGGTGACCATGGGGCTGTCCTCACACAGGCTCAGCCGGGGACCCAGGGACAGCAGTGGGAAGGCTGGAAGCCAAAAGAGGTGACATCTGAGCAGAGATCAGAGGGAGGGAGGAAGGCGAGCACTGCGGCTCCTGC	200	279
A00202:1331:HH2V7DSX7:1:1108:11831:27461	AGAAGCCCTTACCAC	ACTGGCCGCTTGACGTTCTAAACATACACTAAATTCAGTTTAAGATTAATTTGAGGAATTTTTTTTAAACTTAGAATATATCCCACTGGAAATTTTCAATAAAAATTAGATTATTTGAAGTAATTATTTTCTCTGCATGAATATGTCACTAACTCGATTGATATTTAAACTTACTAATCCCTTTACACTGCGGCTCCTGC	200	279
A00202:1331:HH2V7DSX7:1:1108:13729:27461	GCGCTACACCTAGTC	ACTGGCCGCTTGACGTGGTGGACACACAGGTTGTTTCCCATCTTTTGTATTATCAGTAACACGCAGTTCATAGCATTACACATGTGTCATTTCTCATACGTGCAGACAGATTAACATATCAAATTCTTCCAACAATTACTGAGTCAAAGGGTGATTTTGGTAGCTATTGACTGATTCTTCTCCTACACTGCGGCTCCTGC	200	279
A00202:1331:HH2V7DSX7:1:1108:15411:27461	AGAGACTCGGTACCA	ACTGGCCGCTTGACGTGCCTCTTTCTTGGTTGTAGGAGGGGCCAAATGCAACAACTTATCCTTAACCATAAAAGGAATATATTGACAGGCCCCAACCCATTGGACCCCTAGATATTTTACTGCGGGAGTAGGTCCCTGTGTTACCGGAAGGTGCCATGCAGGTCTAGGCTTTTGGTGTCTTGAACCACTGCGGCTCCTGC	200	279
A00202:1331:HH2V7DSX7:1:1108:21052:27461	CACCATTAGTCTTAG	ACTGGCCGCTTGACGAAGCACTGCCCAGAGTTTTCTTATCGGGCAGTCGGGGAACAAAGAACAAAACAATCTCAAAAAGGACTTTAATTTCGTGTTGCTGAAGTGACATGATACTTTTGTCTCTTGGCCAACTTCCTCAAAGGCATTCACACACAAACCTGGAGGTGGCGGTCCAGACCACCTGACACTGCGGCTCCTGC	200	279
A00202:1331:HH2V7DSX7:1:1108:21106:27461	TGATTTGATAGCGAG	ACTGGCCGCTTGACGACAACCCTGAGGATGGGACTGCAGGGCCAGAGGGTGTGTGGGGGACCTGTGTGCAGGTGTTTGCTGCAGGTGGGGAGCTGGGGCTGCTGGAGGATGAGGCGATGGTGCTCAGAAGCTTCTTTTCAGTGCATTGAAAACAGGCAGTTGGAAGGTGACACTACCTTCCTGAGCACTGCGGCTCCTGC	200	279
A00202:1331:HH2V7DSX7:1:1108:22824:27461	ATTCTTTGGCTGGGC	ACTGGCCGCTTGACGGCTTTTGTGAAAGGTGGAAGACCAAAGCTCAGTTAACTAGGTCACTGGTTACTACCAGGCTAGTTTAGCGGCTAGCCTGTGGAATAAGAACTCAGGTGGGAGCTGACGCTTTTGTTTCCAATCTCCCAAGGTATGAAAAAGGTCAGTCCACAAGAGTTAGGTTGCAGATTCACTGCGGCTCCTGC	200	279
A00202:1331:HH2V7DSX7:1:1108:23095:27461	GTAGTACAGCATCTC	ACTGGCCGCTTGACGTCAATATCGTCCGGGGACAGCATCAAATCATCCATTGCTTGGGACGGCAAGGGGGACTGTAGATGGGTGAAAAGAGCAGTCAGATGACCAGGTCCTCAGCCCCCCAGCCCCCCAGCCCTCCAGGTCCCCAGCCCTCCAGGTCCCCAGCCCAACCCTTGTCCTTACCAGAACACTGCGGCTCCTGC	200	279
A00202:1331:HH2V7DSX7:1:1108:24469:27461	GTTGTATAGCCGCTG	ACTGGCCGCTTGACGTGACTCACACCTGTAATCACAGCACTTTGGGAGGCTGAGGCAGGAGGATCACTTGAGCCCAGGATTTCGAGACCAATCTGGCAACATAGTGAAACCCCATCTCTACGAAAAATAGAGAAAAAAATAGCCAGGCATGGTGACACGTGCCTGTAATCCCAGGTACTCGGAAGCACTGCGGCTCCTGC	200	279
A00202:1331:HH2V7DSX7:1:1108:25337:27461	CGTAGGACGCTTCAG	ACTGGCCGCTTGACGAACACACAAAATTTACTTACTTACAAATGCCCCATTGGGAATGACCCAAACTACATTATTTTATATAAGCACATGCTATGGCACGGTGGACTCTGAAATCAGACATCCTGTTTGCTGTTTGCTGTTAGAATACTCTTCCTACAAGAGCACGCTGACAAAATCGTTATGCACACTGCGGCTCCTGC	200	279
A00202:1331:HH2V7DSX7:1:1108:26259:27461	AGATTTTATGGAAGG	ACTGGCCGCTTGACGAGAGCAAGTGGGTAAGCCTGGATTAACCTACCAGGGGTTCTGAAATCTGGCTGTCTATGAGCTACTTACTTGAATAGCATTCTACAACTCTGAGCCTAGCGATTTAGAAAGTACTTGTTGAGTGGATGAGAATCCAACTTTAAAACAAGCTCCACAAGTGTGTCTGGTGACACTGCGGCTCCTGC	200	279
A00202:1331:HH2V7DSX7:1:1108:26422:27461	AAAGCCTGCAGGGAG	ACTGGCCGCTTGACGGAAGAGGGGGAGCCAACAGAGGAAACTGGGGAAACCATTGTGTTTTTCCCCAGACAAAACCAGGGCACTAGGGGCCATTGAAGCCACAAAAGAAGCTGAGGCAAGCAGGGGGGAGTGGCTGATGTTGGAAGCTGCCTGGTGGATGAAGAGGGGCGAAAGAGAGAGAAGTGCACTGCGGCTCCTGC	200	279
A00202:1331:HH2V7DSX7:1:1108:28736:27461	AACTTTGGGAGTGGG	ACTGGCCGCTTGACGATTACTTATACCATACAGCTATTGTAAGAAATTAGGTTAGCTATATGCAAAACTTCTGATACCTAGCAGCCACTTAGGAAATGCAAATTCTCTTCCCACACGTTTTCCCTTCACCAATAGATTCAAGTACTCTAGAAAAGTTAAGGATTGTGCAAGCAAGAAAAAGTTTTCACTGCGGCTCCTGC	200	279
A00202:1331:HH2V7DSX7:1:1108:30508:27461	ATAAACACGCAAGTT	ACTGGCCGCTTGACGGAAACACCCTGATTTCAAAAATGTTACATGGTCAAAAGCAGGGCTTTGGTTATTTGGCTTTAAGCACCACAGACCAGAGATTCAGCATCAGAAGTTTCTGGAAGCAGGTTCTAATCACAACTTCAGATACCGATCGGTGATCCCGGACCTCTGAAGTGCTGTCCATGTGTCACTGCGGCTCCTGC	200	279
A00202:1331:HH2V7DSX7:1:1108:1895:27477	GAAAAACGACAATGG	ACTGGCCGCTTGACGGAGCAGGGAAGGCACGGCACTGAGAGTGGGGTAGTCTAGAGATGGTGCCTGGTAGGCTATGGCCAAGGGGCATATGCAGAGCTGTGCCTGGCACCCAGGGGTGACTAACCTTGGAAAGGAAGAGCTCAGCAGATCAGACCATTTGAGAGGGAAAGCGGAGCCTGGGTGACCACTGCGGCTCCTGC	200	279
A00202:1331:HH2V7DSX7:1:1108:4444:27477	TAGGAGCTCGTTATC	ACTGGCCGCTTGACGTGCTGTGTCAGTCAGGAATATTTTGGAAACAATTGACCAAAACACAAAACACAAACCAGGTTAAGTAAAAAATGGAATGCACAGGCTCACATAACTGGAAAACCTAGAGGTAGGTCTGTGTGTTTGTTCTCTATTGCTGCATACCAAATTGCCGTAGCACCAATTTAGCACACTGCGGCTCCTGC	200	279
A00202:1331:HH2V7DSX7:1:1108:4661:27477	ACCATTCATTGCTGG	ACTGGCCGCTTGACGACGAGGGTGGTGGGCAGCCAGCGCTAGCCCAAGCTCCCGGGGTCACTCCAAGGAGTAGTGAGGGCTCCCCTGCAGGTTCAGTGAGAGGCGTGGTAGTATTAGGGCGGTTAGAGGAGGGGCGTCTCCCTTCCCTTCCTTCTGAGTTTTCTTTGACACTGTCATCTTTCAGTCACTGCGGCTCCTGC	200	279
A00202:1331:HH2V7DSX7:1:1108:7265:27477	TTTACGTTATTAAGT	ACTGGCCGCTTGACGGAGATGTGGCAGGAGTTCCTTGGAAGGTGCCATAGGGCATCACTTCATGCCAGCTGTGGCTTGGTCCCTTGCGTAGGGGAGTAGGGGGGAGGGGCTGCCTTTGGATCCATTGCCAGCGAGCTTAACTCCTCCAGAATGGCATGTCTCCCCACCCCTTGCAGTGTCCCCAGCACTGCGGCTCCTGC	200	279
A00202:1331:HH2V7DSX7:1:1108:10357:27477	CGGATTTAACCGATC	ACTGGCCGCTTGACGTATTTTTAGTAGAGACGGGGTTTAACCGTATTAGCCAGGATGGTCTCAATCTCCTGACCTCGTGATCCGCCCACGTAGGCCTCCAAAAGAGCTGGGATTATAGGCGTGAGCTAACACGCCCAGCCTAATTTCAAGTTTTCTAGAGTTTGGTCCAAAGCAAGACCATAAGACACTGCGGCTCCTGC	200	279
A00202:1331:HH2V7DSX7:1:1108:11225:27477	CAGTGCGCATGGTGT	ACTGGCCGCTTGACGCCTCAGCCTCCCAAGTAGCTGGGACTACAGGCATACACCACCATGCCCAGCTAATTTTTGTATTTTTAGTAGAGACGGGGTTTCACCATGTTGGCCAGGCTGATCTCAAACTCTTGAGCTCGAGCATTCTGCCCACCTTGGCCTCCCAAAGTGCTGGGATTACAGGCGTGCACTGCGGCTCCTGC	200	279
A00202:1331:HH2V7DSX7:1:1108:11966:27477	TCGGCCTCTTGCCTG	ACTGGCCGCTTGACGAGGATTAAGAAACTCACTCAAAACCACGCAGCTACATGGAAACTGAACAACCTGCTCCTGAATGACTACTGGGTACATAACGAAATGAAGGCACAAGTAAAGATGTTCTTTGAAACCAATGAGAACAAAGACACAATATACTAGAACCTCTGGGACACACTTAAAGCAGTCACTGCGGCTCCTGC	200	279
A00202:1331:HH2V7DSX7:1:1108:12744:27477	GCCTGGGTTCCTTCC	ACTGGCCGCTTGACGATGGGTGGGGCGACCCTCAAACTGACTGGTCCTTGCATCCCGCCACCTGCCTCTGGGTCCTCACCCTGAGGATTGGATTGGAGTGCTGGTGGGCTCCCACGTGTAGCCCCCAGAGGGTACAGGAGGCAGTGCTGACTGATTACTTTTAGAGATGGAAAGCAGACCCAAGGCACTGCGGCTCCTGC	200	279
A00202:1331:HH2V7DSX7:1:1108:13015:27477	ATGATGTGTCTAACT	ACTGGCCGCTTGACGTGCCCTGACACCTGCCACTCAGGAAGGTGGCCCGGAACACTGAACCAGCAGATGCATGTGGGATTTGCAGCGCTACCCGCAGATCCACCCCCCCAGCCCCTCGGGCATCTCGTGTCTGTTGCTAGTCAGCATCCAGCTGTGTGGCAGCTCCTGGTGTGACCAGGGACCTGCACTGCGGCTCCTGC	200	279
A00202:1331:HH2V7DSX7:1:1108:16197:27477	TTCACAGGCGAGAGG	ACTGGCCGCTTGACGCAGAGTGTTTGTTGGAAGGGGATCACGGGACCTGGGGCAGAGGATCGGCACGGGAAGACCTCCTTGCTCCCAGAATGCCAGCTCAAGGACCTCTCCTTGGCCCATAACCCCTAGGACTCGGCCTCTTACCTCCCAATGCTGTGGGTTCAGAGGGCTCTTACCCACATGTCCACTGCGGCTCCTGC	200	278
A00202:1331:HH2V7DSX7:1:1108:17390:27477	TCTCAGCACGCCGTA	ACTGGCCGCTTGACGAACAATCACTGCATTTCAGCTCACAGGAAGCTGCATCCATAGGAAAAGGGGGAGAGTACTACATCAAGGGAACAACCCGTGGGACAAAAGAATCTGAACAACAGGCTGCAGCCCTAGACCTTCCCTCTGACAGAGCCTACCCAAATGAGAAGGAACCAGAAAACCAACCCCACTGCGGCTCCTGC	200	279
A00202:1331:HH2V7DSX7:1:1108:18403:27477	GTGTGGCGCACAGGA	ACTGGCCGCTTGACGCATTCATTAATTTTTCTCATCCATTTTACTGTTTTTTAACGTCTTATAATGTACTCAACTTGTCAACAACAAAGTACATATATACAAATGATAAACACACATGTATGAGGGGATAAGCTCAAAAACTGAGAGACCACCAACCTAGACAATTACATTAGCATCATCTAATTCACTGCGGCTCCTGC	200	279
A00202:1331:HH2V7DSX7:1:1108:20645:27477	ATAGGCTAACCGTCG	ACTGGCCGCTTGACGGGTGTACATTTTTTTTTTTTTGATACGGAGTCTCACTATGTCACACCGGCTGGAGTTCGGTGGCGTGATATAGGCACACTGCAAAATATGCCACCTGGGTTCAAGCAATTATCTTGCCTCAGCCTACCGAGTAGCTGGGATTACAGGTGCCCGCCACCACGCCTGGCTAACACTGCGGCTCCTGC	200	279
A00202:1331:HH2V7DSX7:1:1108:22055:27477	AATGAATCAGTCAAG	ACTGGCCGCTTGACGACGCCTGTAATCCCAGCAATTAGGGAGGCGGAGACAGGCGGATCACGAGGTCAAGAGATCGAGACCATCCTGGCTAACACGGTGAAACCCCATCTCTACTAAAAATACAAAAAATTAGCTGGGCATGGTGGCAGGTGCCTGTAGTTCCAGCTACTCAAGAGGCTGATGCACACTTCGGCTCCTGC	200	279
A00202:1331:HH2V7DSX7:1:1108:24189:27477	GCTGTGCTGGCGCTG	ACTGGCCGCTTGACGTCTGGCCATCCTGCATGTCCAAAGGTGAACAAAGAAATGCACTAATAACCTAGAGACACAGGGACAAGAACAAGCCCAGTAATACCCATGTAGCCGTCTGCTAGAATTGAAAGCCAGGTATGGTGGGCTTCTACCCCACCCCAATCACGACGTCCTAATGAGGGCTACCACACTGCGGCTCCTGC	200	279
A00202:1331:HH2V7DSX7:1:1108:26051:27477	AGTGAGGAGATGCTT	ACTGGCCGCTTGACGTTGTTCCATGAATGAATGAACAAACTCTGTGGATGTCTTAGATAAGCCTTCCGTACAATATATGCTTTTGGAGATGCTTTACTGTACACATGCCAAGACCAACATGTCAGGAATGCATTCTAATTGCTGTATGTTCCTGCATTCCTGGAGGAATTTCTGCACTATGTGTCCACTGCGGCTCCTGC	200	279
A00202:1331:HH2V7DSX7:1:1108:27462:27477	CTCTCAAACTTTTGA	ACTGGCCGCTTGACGTGGTGGCGCTACCATTCTTGGGTCTGGAGGGTGCAGTCCCCTTCCCACAGCTCCACTAGGCAGTGGAGTTCACTACTGTGAACTGTGTGTGGGCCTCCAACCCCACATTTCCCCTCCATACTGCCCTGGTAGAGGTTCTCTGTGGGGGCTCTGCCCCTGGTAGAGGTTCTCACTGCGGCTCCTGC	200	279
A00202:1331:HH2V7DSX7:1:1108:27516:27477	ATAAGGATGATATCA	ACTGGCCGCTTGACGCAAGAGTTCCATTTAGACCATGCTAAGTTTGAAATAAGATCAAGCAGGCATTTGAATGAATAGATGAATCTAGAGGCCATTAGATAAATTAGATCTGGAGATGTAATATGTGATGTTATATGAGAAAAACAGATTATAAAACGTATAATGACTCCAGTGTTTTCAAAATTCACTGCGGCTCCTGC	200	279
A00202:1331:HH2V7DSX7:1:1108:28673:27477	CTCAGTCAGAATCAG	ACTGGCCGCTTGACGTGGGTGGCTTAGAAACAACAAACATTTATTTCTCATAGTTATGAAGGCTGGAAAGTCCAAGATAAAAGTAATGGCTGATCTGGTATCTGGTAAGGGCCTGCTTTCTGGTTGATAGATGGCACCTTCTCATTGTGTCCTCACCAGGCCAAAGGGTGTGGCAACTCTTTGGGCACTGCGGCTCCTGC	200	279
A00202:1331:HH2V7DSX7:1:1108:28727:27477	AGAAAACCGTGCTGA	ACTGGCCGCTTGACGCAGGGCTAGGCGTGAAGGCTATGTGCAGTGGTGTATTGAATCCCATGGGATAAAGGCAGATAGGCAGATTTTGGTATGAGCCATGAACTGATCAATACAAAGCCGTTAGAAAGGTATGGATAGACCCTCAGGTTCGATGGCAAAGTGAAAGGAAACTGCACGCTTCGGTTCACTGCGGCTCCTGC	200	279
A00202:1331:HH2V7DSX7:1:1108:29107:27477	TTGCTAACACTTGCC	ACTGGCCGCTTGACGGATGAAAGCAGCAACAGCAGCAACATATGGAATGGCTGGTCATCAACTCTGAAGCACCAGGGCCATCCCTGAAAAAAAGGGCCTGTTACACACTGGGCACCCACAGCCACAGCCGTTCCTGCTGCCCCCACCCTGGCCTGATCCTCCTTATGTTGGAACCCTCAAGGGTGCACTGCGGCTCCTGC	200	279
A00202:1331:HH2V7DSX7:1:1108:29957:27477	CAGGGGAGGGTTGAC	ACTGGCCGCTTGACGTGGATGTGTATTTTAAATTACTCTTCAATGACCAATTGATCTAACAAATAGCCCAGAGTGATGCCCGAGTAGCCTGCCGGCCACACCCACTCTTTTGGCTTGCTGCAGCACTCGCTCGCCCCCTGCTTTTGGTTAAAAGAATTCCTCTGAGTCCTTATGCCCATCTTGCGCACTGCGGCTCCTGC	200	279
A00202:1331:HH2V7DSX7:1:1108:30228:27477	GCCCCGTCAGCGTTG	ACTGGCCGCTTGACGTGGTTATCTTAGTCTTCTATGACTTGCCTTTTATTAAAGGATGCAATTTAATTTATTTAAAAATCACTTTAGTTAATTTTATAGGAAGAATAGTGTATATATTAATAAGCATAACACCTATGCCTACTCAACAGGTTACAATAATGCCATTAACATAGGTGGGTAAGAGACACTGCGGCTCCTGC	200	279
A00202:1331:HH2V7DSX7:1:1108:1597:27492	GGCCGCAATAGAACC	ACTGGCCGCTTGACGTCCCTTGCGTAGGGGAGTAGGGGGGAGGGGCTGCCTTTGGATCCATTGCCAGCGAGCTTAACTCCTCCAGAATGGCATGTCTCCCCACCCCTTGCAGTGTCCCCAGGAGACCTGGGTGGGCAGCCACCATCCCTCCTTTGGAAGAACCAGTGTCATCCGAAGGTGGTCAGCACTGCGGCTCCTGC	200	279
A00202:1331:HH2V7DSX7:1:1108:1705:27492	GGCTTGCCCAATGAA	ACTGGCCGCTTGACGAGCTTTGAGCTGGACTCCTATCCCCTTGTAAATCAACTTGCAATAAAAGCTTTTCTTTTCTCAAAAACCCAGCGTCGGCCAGGCACGGTGGCTCATGTTTGTAATCCCAGCACTTTGGGAGGCCAAGGCAGGTGGATCATGAGGTCAGGAGTTTGAAACCAGCCTGGCCACACTGCGGCTCCTGC	200	279
A00202:1331:HH2V7DSX7:1:1108:2121:27492	ATCTAGCGATTCCCA	ACTGGCCGCTTGACGATATATCCTTAAAAAGCAAAAAGTAAGGGAAAAAATGGATAGATCTTTTCCCAATAAGTGCTATTCATATTCTAATTTTATGTCCAAAGATCAACCATATTTTCAGATGAGATCGAGCGCATTCAGGGTGGTATGGCTGTAGACATGATCAACCATATTTTCAATGCTCTCACTGCGGCTCCTGC	200	279
A00202:1331:HH2V7DSX7:1:1108:2808:27492	TCCCGGAATGCCCGT	ACTGGCCGCTTGACGATTAAGAAAGTACATTTACTTTATTTTTGTTAAGTGTCCTTATCTCTTAGAGATACATACAAATGAAATGATATGATGCCTGGGATATGTTTAAAATGATCCCATGATTGGCAGGGTGGCTCATGTCTGTAATTTCAGCACTGTGGGAGGCCAAGGCAGGAAGATTGCTTCACTGCGGCTCCTGC	200	279
A00202:1331:HH2V7DSX7:1:1108:5719:27492	AGGCCGTTGCGCAGG	ACTGGCCGCTTGACGAACCAAGACTCAAAGAGGCTAATGAACTTGTCCAGGGTCACACAGCTGAGGGCTACGGTTCAGATTGATTCCTGGTGGACGCATTCCTGAGCATGCCGAATCTGTTGCCTTCTAGACAGTGATGACTTTCTGCTCTGGACTTGGGTGAGCCAGCATTTCCCTACAGTTATCACTGCGGCTCCTGC	200	278
A00202:1331:HH2V7DSX7:1:1108:6840:27492	ACACTTCCCTTTATT	ACTGGCCGCTTGACGTATGTCAGGCAGTCCTAAGACTGGGGCCTGTGTTAAGGCTTCTTTGATTTTTTTAAATGCTTTCTCCTGGTCAGCCACCCAGAGGAGGGGTTCCTTTTCTCTCCCCTTGAATCTGGCCATGTTCAGTATAATAGAGGGGTCCCTGAGTTTCCCGGGGAGGCATCTGCAAACACTGCGGCTCCTGC	200	279
A00202:1331:HH2V7DSX7:1:1108:8052:27492	AAGGAAAACACGGTC	ACTGGCCGCTTGACGGTCTGTTCACTCAGTGACCAGGTTCCTCCATCCACCTTGGGTCCTCTGCACACACTTCATAGAAAGGGGGAGATGCAAAGTGCCTGTGAGACGGGTGGTGTTTTCCAGCCCCGAGGGAAGACACCCTTATGGCCTGGTCTTTTAAGGAAAAGGGGCCAGGTCGCTGGGTGCACTGCGGCTCCTGC	200	279
A00202:1331:HH2V7DSX7:1:1108:8088:27492	TCTAGGTTTCTTTGG	ACTGGCCGCTTGACGTGAGTTGCAGCAGATCCTTTGCTTTATTATTATTAGGGGCACTTACAATGAGTGTATGGCCCTGGAGACATGGCTTACAAGCACACTGTGAGGCGTACAAAAATGAGTCAAAGCACTTATGCTTGCCCTGCAAAATTCAAGAAATGATTTCTCCCCACTCAGACACTCTACACTGCGGCTCCTGC	200	279
A00202:1331:HH2V7DSX7:1:1108:8124:27492	CGCAGCTAGGATTGC	ACTGGCCGCTTGACGTTAACTCTGTAGGGCATTTTTTAAATATGCTCTAAACTCCCTAAACTCTATGCTTTATGGAAGAAAAATATGTAAATCACAGGGGCTAGAAATGAAAGACGGCCAAAGAATACTAGGATATAAAAGCAAAAACAAAAAAAAATGATTTGTTAGAATCCTAATTGAGTTTACACTGCGGCTCCTGC	200	279
A00202:1331:HH2V7DSX7:1:1108:8847:27492	TATTATACAAACTGG	ACTGGCCGCTTGAAGTTAGCCAGGTGTGTTGGTGTGCCTGTAATCCCAGCTACTCGGGAGGCTGAGGTGGGAGAATTGCTTGAATATGGGAGGCAGAGGCTGCAGTGAACCAAGATCACACCACAGCACTCCAGTCTAGGCAACAGAGCGAGACCCTGTCTCAAAAAAAACAGTTGGGGTCTTACCACTGCGGCTCTTGC	200	279
A00202:1331:HH2V7DSX7:1:1108:9173:27492	GCGCCTAACGCATCA	ACTGGCCGCTTGACGGCACAGGGGGCTTGACTAAATATGCCCACGGTGAAAAATTCTGTCCCTTAGCACATGTGCGGTAAGGGAAATAAATCAATGTGGTGGGACTCAGGCTAAGGGCCCCGCAAGTACACTGGAAGGATGGCGTGGAGTCACCAGGAATTCACACCTTACAAAAATGGGGAACTCACTGCGGCTCCTGC	200	279
A00202:1331:HH2V7DSX7:1:1108:9516:27492	TAACGATGGATTGCA	ACTGGCCGCTTGACGGTTAAAGGGAAGCGAAGTATAGTTTGTTGATCGCAAATGTAATTTCCAGTAAGAAACATCAAATGGGAGTTGGGAAAGTGGGAAAAGTTGATTATTTGAAAGAGGTGCATTTTTAAGGAACAATTCCAGATGTGTGGAGAGGGGATGGGAGGGTAGGGTACATGTCGACACACTGCGGCTCCTGC	200	279
A00202:1331:HH2V7DSX7:1:1108:10926:27492	TGACCGGGTACAAAT	ACTGGCCGCTTGACGCAAAAACTCAACTAAGAGGAACAATGACATACAGAGAGAACTATAAAACTAAACACAAAGGAAAGCTCTATCGATTTCAAGTGGCTACACGTTTTGCTGAGGCTCAACTCTGGTTTTGCCGGGCCAGGTCTCAGGACCTCAGCATCACCTCCTGCCTCAGCCTGGTTGTTCACTGCGGCTCCTGC	200	279
A00202:1331:HH2V7DSX7:1:1108:11270:27492	AACAGAATGAGATCG	ACTGGCCGCTTGACGCCATGACTTTAATGTGCCCTTAGAAACACACACACACGCGCGCGCGTGCACACGCGCACACACACACTTTTCCTGAGGTTGATCGGCCTGTGCAGGTCAGGGGAAGGCACACCGGGCCCTCAGGGTGGTGACATCCATCAAAGCTGGCACTGCGGGGGTGTCCATCTTCCCACTGCGGCTCCTGC	200	279
A00202:1331:HH2V7DSX7:1:1108:13892:27492	TCACGGGTCTGTCAA	ACTGGCCGCTTGACGAGAGTCACGGTGGGGAGGAGGGGGCGATGACAGGGCCAGAAGGTGGTCTTCAGGTCCCCTCTCATCAGGGCCTGCCTCAAGGTCTTGCCCACCTCTGACCTGCCTGGAATTGTTACCACCGTTGGTACCTGCCCTGACCAGTCAAGCCCCAGGCCTCGGGGTGCTGTGGGCACTGCGGCTCCTGC	200	279
A00202:1331:HH2V7DSX7:1:1108:13910:27492	CCTTCTTTTGATCGT	ACTGGCCGCTTGACGTTTGCCAAGGAAGTCACACAAAGATCACAGTACCACAGGCAACCAAAATCAAAGTCAAAGTAGTTTACTCAATCAACATACATATATTCCTAAGAAAAAATTCTCCCCCACAAAAGCAATTTCAAAAAAAATGAAACAAGCAACTACTATACTAGATGAGCAGATATCAACACTGCGGCTCCTGC	200	279
A00202:1331:HH2V7DSX7:1:1108:14488:27492	CTTGGCTTTGACTCA	ACTGGCCGCTTGACGACAGGTCAGAAACTAGTGAAAAAGAAAAAAGATTTTTTTCTCACCATCATTCCATATATCAGTTCTTTAATTTAGGGTCTTGGGGTTTTTAGTTGCCGTAATAAGGAAGACCAAGGGAAGCTGTTTCCCCAGATATTCAGGATGGCAGAGCAAAGGTTATATGATAGGCACACTGCGGCTCCTGC	200	279
A00202:1331:HH2V7DSX7:1:1108:14868:27492	CTTGGCTTTGACTCA	ACTGGCCGCTTGACGACAGGTCAGAAACTAGTGAAAAAGAAAAAAGATTTTTTTCTCACCATCATTCCATATATCAGGTCTTTAATTTAGGGTCTTGGGGTTTTTAGTTGCCGTAATAAGGAAGACCAAGGGAAGCTGTTTCCCCAGATATTCAGGATGGCAGAGCAAAGGTTATATGATAGGCACACTGCGGCTCCTGC	200	279
A00202:1331:HH2V7DSX7:1:1108:16062:27492	AATTTACGAGGCACA	ACTGGCCGCTTGACGGAGGAGGGAACAGTCCATCTATTCTAGGCTGGACGTGAGAGGGAGGACGGCCTTGGCTCAACCCCGGGTAAGGCAGGCTGACCAGCCCCTGGGGTTATTTGGCTTGGCAGTCAGAGGAGGACAAGTTGCAGGAGAGAGAATCAAAGATTCAGGCTGCCTAGTGTGGCCACCACTGCGGCTCCTGC	200	279
A00202:1331:HH2V7DSX7:1:1108:17707:27492	GAATCAGGGGAGGCG	ACTGGCCGCTTGACGAGCTCCTAGGCTGTTTCCTGACATAGCCGACGCCCTTGAGCTGGTGCGACCGCAGGGCCAGATGAGCAGCCAGCGTGCTCCTGGACGTTCAGCTCCTCAGAAGAGCCAGCGCATGGACCCCGCAACGCAGAGGGGCCGCACTCTGGAACATTCCCAGTGTTCCGTGAGCACACTGCGGCTCCTGC	200	279
A00202:1331:HH2V7DSX7:1:1108:17725:27492	AGGTGCTCAGACTTA	ACTGGCCGCTTGACGATGTTGCGTAGAAATGTGTGGCGTTACTAAAAAGGGTCAAAAGGAACCTGATTGGAATGATGGGGCCCCTTTATTGACAAAGACATGTTGCTTTTAAGGTGTTGGCAGTTCTTTTACGGTGGCAAAGTTGTCCTAAAAACAGCCCAAACAGCCCGACCGGGGTATGAGTCCACTGCGGCTCCTGC	200	279
A00202:1331:HH2V7DSX7:1:1108:19009:27492	CGGCCTGGGTGAGTG	ACTGGCCGCTTGACGGAGAAGTGATAACATGTTCTCTAAGGAGAGCAGGATAAGGAAAGAGGAAAGGCAAGGCAGGGAGAAGGGCATCATGGGGAAGGGGCTCTGTGTGGCTGCGGTCCATTGTCCTAGCACGGAGAATAAGTGGGGCTGACATCCACACAGCCCTCACTGTTCTTGGCTCCCTGCACTGCGGCTCCTGC	200	279
A00202:1331:HH2V7DSX7:1:1108:19587:27492	CGCTCACCATTTAGG	ACTGGCCGCTTGACGGTGGTAGGAGCATTGACACCATGGAATTTGGCAAACTCTACAAGCCAGGGAGTTATTTTGAACCCCCAAATCTGATTGTTCAGTATGGATCAGTATACCACTGCTTAAAGCCGTGGCTTTTTGGCTTTCCAGGTTGATGAGGCCTCACTCTCCCCTTATATCGGTCAGAACACTGCGGCTCCTGC	200	279
A00202:1331:HH2V7DSX7:1:1108:20292:27492	ACTTCAGAGTGATAG	ACTGGCCGCTTGACGCATAAGAACTACTGTTGATCAATTAGTATTCAAGAGATGATGGGATTTAGGGTGAGGAAGAAGGGGAGGAGTCTGTAAGGACATTTCCCAGGACTTGGAACTTGGGTGATGGATGGACACGTGAATGTTCCTTTTCAAAAAGTCTGGAGGGAAATCTAAGGTGCAAGACACACTGCGGCTCCTGC	200	279
A00202:1331:HH2V7DSX7:1:1108:21847:27492	GCAACATTACCTGTG	ACTGGCCGCTTGACGCCATTCTCCTGCCCCAGCCTCCCGAATAGCTGGGACTACAGGCGCCTGCCACCGCGCCCGGCTAATTTTTTTTGTATTTTTAGTGTAGACCTTGCTTTTTTATCCATTCTGGTAATCTTTTCCTTTTATTCAGTGTGTCTTGTTCCATTAACATTCAATGAAGTTATTGACACTGCGGCTCCTGC	200	279
A00202:1331:HH2V7DSX7:1:1108:22516:27492	ATAATCATCCTAAAC	ACTGGCCGCTTGACGACAAAAAATTAGCCGGGCGTGGTGGCGGGCACCTGTACTCCCAGCTACTCGGGAGGCTGAGGCAGGAGAATGGCATGAACCCAGGAGGCGGAGCTTGCACTGAGCCGAGATTGCGCCATTGCACTCCAGCCTGGGTGACAGAGCGAGACTCCATCTCAAAAAAAAATTAACACTGCGGCTCCTGC	200	279
A00202:1331:HH2V7DSX7:1:1108:23167:27492	CAACATACGTTCATG	ACTGGCCGCTTGACGTCAGCCTCAAGCACGGGTCTGGGGTTAAGTCCTGGATAGGGGAGTTGGGGTCAAGGAAAATGGCTTCCTGGTCCACCTTTGGGCCGCCTTTCCACAAGACACATGAAGCTCTCCACATTCTCCTCTGAGAGCATAACCTCGGTGCATTGTTGGCTGAAAGCATTCCTATCCACTGCGGCTCCTGC	200	279
A00202:1331:HH2V7DSX7:1:1108:26151:27492	CAACCCTTCATACCT	ACTGGCCGCTTGACGCCTAGAACAGTACTTGGCACATAGTAAATGCTAGTAAATATTTGTAGAATGCATGCCTGTTTCCCATCCAAGTACTAACCAGGCCCGACCCTGCTTAGCTTAGGAGGCTGAGGCAGGGGAATTGCTTGAACCAGGGAGGTGGAGGTTGCAGTGAGCTGAGATCACCCCACCACTGCGGCTCCTGC	200	279
A00202:1331:HH2V7DSX7:1:1108:27055:27492	TTCACTATATTTCGC	ACTGGCCGCTTGACGGGAAGTTGGGGGTCAGGAATTAGGTTGTGTGGCTGTGGTGGAAAGGAGGCCAGTGTGGGCAGAAGCCAGGGTGCAGTTCCCCATGGCCTGGAGGCTGTGAGTTCCACGACCTGCTCACATGCCGCTGGTGTCTCCTTGACTAGACCCCTTTCGGTTCTGCACTCTTGTCTCACTGCGGCTCCTGC	200	279
A00202:1331:HH2V7DSX7:1:1108:27905:27492	CGTCGAGGTGAGCTC	ACTGGCCGCTTGACGGCTTAATATGGTGGCTAGAGTTACCTGAAGAATCTATAAAAAATGACCGAATCCCCTTCTGCTCACCCTCCCACTCAACAGAGTTGGCTTCCGTGGGTCTGAGTGGGAAGGACTTCCACTTTTAACAGCATGAGACACGGTTCTGACAGCCCCACTAACATCCGAATGCACACTGCGGCTCCTGC	200	279
A00202:1331:HH2V7DSX7:1:1108:28483:27492	GATGCGTTGGATTAA	ACTGGCCGCTTGACGAAAAGAGTCAAACAAAAACATTTAAATAGATTTATCCTGAGTGACCAAGGCCCGTGACACAGCCTCAGGAGACCAGGAGAACAAGTGCCCAAATGGGTCGGGAACAGCTTGGTTTCATACTTTTAGGGAGACGTAAGACAGTGATCAATATTTAAGATGTACATTGGTTCCACTGCGGCTCCTGC	200	279
A00202:1331:HH2V7DSX7:1:1108:28700:27492	TATGGAGGGACAACA	ACTGGCCGCTTGACGCCAGCTTGTTCATCAGGTAGGATTTGCCTGTGCGATAGAGGCCCACAATCGCCACCACCACCACAGGCTGCGTAATTGCAGATAGGATCTTCAGAGCTTCCGGATTCACCACCAGCTGCCCTTTAGTGTTATCAATGAGGCTCATTGGGCCCGGCAAGTTGATCTCTGGACACTGCGGCTCCTGC	200	279
A00202:1331:HH2V7DSX7:1:1108:28809:27492	AGGGCCGACGTAAGC	ACTGGCCGCTTGACGTCCTGAGGTCAGGAGTTCGAGACCCGCCTGGCCAACATATGAAACCCCGTCTCTACTGAAAATGCAAAACTTAGCTCTGCCTGGTGGGACGTGCCTGTGATCCCAGCTACTCGGGAGACTAAGGCGGGAGAATTGCTTGAACCTGGGCGGCGGAGGTTGCAGTGAGCTGACACTGCGGCTCCTGC	200	279
A00202:1331:HH2V7DSX7:1:1108:29261:27492	TGGGATTCAACGTGG	ACTGGCCGCTTGACGGAAATGAAGCCCAGAGCTCTGCAGATATCTAGGAAAAGGAAGAACATGCCAGAAGTGGGAACAGCAAGTGTGAAGGCCTAAGGATTGAGTGTGCTGTTCTTGGCTTACTCTAGAAAGCACATGGAGGTCTTTGTGGCCAGGTGGCAGTGAGTGAAGCTGAGAAGTGGTGTCACTGCGGCTCCTGC	200	279
A00202:1331:HH2V7DSX7:1:1108:29785:27492	GCGCCCCCCGTTCAA	ACTGGCCGCTTGACGTGCCCATCAATGTCTCGCTGCCTGGTCTCTAGATAATAAAATGCCAGGATCACAGTCTTAGAAGTGGCAAGAGCCTTAGAAATGGTATGCTAACTCATCTTCTTCTTTTTATAAATGAAACTGAAGCTCCCAGAAAGATTGATCCCTTTATTTCTCTGTTTCATCGGTACCACTGCGGCTCCTGC	200	279
A00202:1331:HH2V7DSX7:1:1108:30888:27492	AGTATAGGCTCAGAC	ACTGGCCGCTTGACGGTGCAGAGAAGTCTGGTAGGGCTTATAGATATGGTTTTCCTCCATCGGGCACCGTGGCTTACGCCTGTAATCCCAGCACTTTGGGAGGCCGAGGCGGGCAGATCACCTGAGGTCGAGAGGTTGAGACTGGCCTGACCAACATGGAGAAACCCCGTCTCTACTAAAAATACCACTGCGGCTCCTGC	200	279
A00202:1331:HH2V7DSX7:1:1108:1570:27508	CGTCCCGCTCGGTAC	ACTGGCCGCTTGACGACACTGTGGGCCTGAAGAAAAAAATTCCATTTGTTTCCTTCCTTGCCCCCATCCTCTGCAGAAGGTGTTTTTGAGATGGAGTCTTGCTTTGTCGCCCAGGCTGGGGTGCAGTGGCGCAGTCTTGGCCCACTTCAACCTCTGCCTTCTGGGTTCAAGCGATTCTCCTGCCTCACTGCGGCTCCTGC	200	279
A00202:1331:HH2V7DSX7:1:1108:2311:27508	TATCAATCATGTCAG	ACTGGCCGCTTGACGTGGGGATTTATTTTTTTAAAGGGTAGAATGCTTTATTTTTAAACCAGTGGAAAATACCCTCAACGTGTTCCTTGTTAGTATTTCCTTGAAATCTAGATGCACTCATTTGAGCTTTAAAGGAGTGGGTGTGTTTGCGTGTGTGTGTGTGTCTGTGTGTCTGTGTGTGTGTCCACTGCGGCTCCTGC	200	279
A00202:1331:HH2V7DSX7:1:1108:3305:27508	AAATGTCGCTCCGAA	ACTGGCCGCTTGACGCCCCAATGTAACAGTGTTGAGAGGTAGGACCTTTAAGAGGTGATTAGGTCATGAAGGCTCTGCCCTCGTGAATGGATTAATGCCGTTATAATGGGAGTGGGTTTGTTATTGAGAGAGTGGGTTTCTCATGAAAGTGAGTTTAGGCCGGGCGCGGTGGCTCACGCCTGTAACACTGCGGCTCCTGC	200	278
A00202:1331:HH2V7DSX7:1:1108:3341:27508	TCATAGGTACGATGG	ACTGGCCGCTTGACGCCTCAAGTTGCATGGGTATTTTGTCATGAGAAGGTCACTGGGATGGCAGACTGGTATTCTGATGGCTGCAGCAGCCCATGTTCCTTTTGCTCAGACATGTTAAGGGAGCCAGGCTTTTTAGGATGTGTTGATCTTCATTTTGGCCTGCTCCATTTGATCAATATGTGATGCACTGCGGCTCCTGC	200	279
A00202:1331:HH2V7DSX7:1:1108:3486:27508	ATAAGGTTACGAATC	ACTGGCCGCTTGACGATCTCCATGGGATCCATGAACTCACCTCAAGTTTTATACAAACTTTTTTCCTGGAATGGATTCCATGACTTTTATAAAATTTTCATAAGCATACATGATTTAGGAAAATGAGCAGCCACTGATCTAATTCAATACTGTGATCGTACAGATTAGGAAAAGGGCCATAGGAGCACTGCGGCTCCTGC	200	279
A00202:1331:HH2V7DSX7:1:1108:5348:27508	TCCTTGGATATAGCG	ACTGGCCGCTTGACGATCTATAGAAACAATGCTTATACTGGCTTGCTATCAATAAATATGTGGGTAAATCTCTGTTTGGGGCTCTCAGCTCTGAAGGCTATGAGACCCCTGATTGCCCACTCCACACTCTATATTTCTGTGTGTGTGTGTCTTTAATTCCTCTAGCGCCACTGGGTTAAGGTCTCCACTGCGGCTCCTGC	200	279
A00202:1331:HH2V7DSX7:1:1108:7880:27508	GGCTGTAATCACTCC	ACTGGCCGCTTGACGCCTTCCCCATGCAGTGCTGACACTTGAAGCATGGTAGGCCCATGGGTGGGCAGAGATCCCAGATCAGGGTTACAGCAAGGACAGTTCTCCCTAGGTTTCCCCCATGCCAGTCTTCCGAGTGCCTCTTTCTGCGTCCCTGTACCCTGCCATTCCTGGTGATGCTGCTGCCCCACTGCGGCTCCTGC	200	279
A00202:1331:HH2V7DSX7:1:1108:8260:27508	AATTCGCTATGCAGT	ACTGGCCGCTTGACGAGCTGAGGGCGCGGCCGAAGGTGCCCGACGCCGCCCACGAGCTCGACTCCACGCTCGGCTACTAGGACCTTCTGCACTTGCACCGAGCAAGCAGCGAAATGGCTGTGGCTTCGTACCGGTGACTCGCGTCTTGGAGATTTTAACACTCCTCAACGTCCCCAAGGGTGAGGCACTGCGGCTCCTGC	200	278
A00202:1331:HH2V7DSX7:1:1108:8314:27508	TTATGGCAATGCTCA	ACTGGCCGCTTGACGGCACGTTGAGACAACATGCATGAAAGCAGTTCAGATAAGGAAAACAGAGATCCAAGAGTCATTCTGCCACATGTCACTGGCAGAACCAGGACAGGGACTCAGGTTTCCTGGCAGCCAGGCTGGGCAGGCTACTTCCACCACAGAGTGGTAATTAGAGCAGTTACAAATTCCACTGCGGCTCCTGC	200	279
A00202:1331:HH2V7DSX7:1:1108:11062:27508	TTCCGACTGCAGACA	ACTGGCCGCTTGACGATAATAAGGAAGGGGGTAGTATTATGACCACGCCCATCTCAGTGACGGGGTCACCACTCTAGAGGCAGGAGAAGTTAACGTTATTAGGTGTAAGCATTTCGGTCAATAATATGAAGCACAACTTCCGGTACCTTCTTCATCGTAGTTAGACATATCATCCGCAATCATGTCACTGCGGCTCCTGC	200	279
A00202:1331:HH2V7DSX7:1:1108:13033:27508	AAGAGATAACTTTCT	ACTGGCCGCTTGACGATGAAGTCAAATGAAATGGAAGAAATGCTTTTTGTCATTTAAAATATAAACACTGGAAAACCACAAGCATTGAAGCCCTGGGCTTTGCCCCCAGTGTGGGTTGGGGTATGAGATATGTGTCTGCACTGCCTGGAATGCAGGGTAGCTGAAGGTGGTTGACTTCCTCTGCTCACTGCGGCTCCTGC	200	279
A00202:1331:HH2V7DSX7:1:1108:17499:27508	TTGACTACCCGGTGT	ACTGGCCGCTTGACGTACAAGCCTAAGGCATGTAGAGGTAGACGGCATGGCCGAGGGATCATAGACTGGGTGCACTGGTCAGGAGTGGGTGAAGTAGGTAGAGCCTATGGGGGGGAGGGCGCAGCCACATAGAGAAGTCCTGTGTCCCCACTCCTGCCCCAGGCTCCTCCACAGGTGTCCCAGCACACTGCGGCTCCTGC	200	279
A00202:1331:HH2V7DSX7:1:1108:18656:27508	ATGTATTAGAGGTGA	ACTGGCCGCTTGACGTTCACTGTGTTAGCCAGGATGGTCTCGATCTCCTGATCTTGTGATCTACCCGCCTCGGCCTGACAAAGTTCTGGGATTACAGGCGTGAGCCACCACGCCCAGCCTAATTTTGTATTTTTATTAGAGACAGGGTTTCTCCATGTTGGTCAGGTTGGTCTCAAACTCCCAACCACTGCGGCTCCTGC	200	279
A00202:1331:HH2V7DSX7:1:1108:19940:27508	AAACATAACTATATC	ACTGGCCGCTTGACGAGGCTGCTTGTTCTGTCTTTTGTTACTTAGCACAATTATGGGGTGCTTTTACCCCCTCAAAAATATTCCTAGGCAGTCCCCATTACCTTAGTAATCCTCAAGTTTAGTTGTGGGGGTGGTCTCCACCTCTTCGTGTCCTCTAGGACAGGATGAAATCCTAGCTGGAGAGTCACTGCGGCTCCTGC	200	279
A00202:1331:HH2V7DSX7:1:1108:14950:8625	CGTCGGTGGGCGTAG	ACTGGCCGCTTGACGATTTCTGGCTCTTTGCAGAACAATTTTGCCAGCCCTGCCTATGCCATTTTCAGTGGTTCCTTTCCCGTCTGGAGCTGCGAGTTTCTCAAACCCATATGCCTAACTTAGCTCATCCACTGTGGCTCCTGC	144	223
A00202:1331:HH2V7DSX7:1:1108:15040:8625	CGCGTACACGATATG	ACTGGCCGCTTGACGCCTTTGTAGAGGAACACCAGTTATGTTGGATTGGACCCACCCTCCTCCAGTATGGCCTCATCTTAACTAATGATGTCTGCAGCGGCCCTATTTCCAAATAAGGCCACGTTCCGGGGTCTTGGGGTTTAGGACTTCTACATATGTATTTGGGGGACATGTGTTCAGCCCACCACTGCGGCTCCTGC	200	279
A00202:1331:HH2V7DSX7:1:1108:16631:8625	GCATGTGCGTTCGCC	ACTGGCCGCTTGACGCTATTGCTGCAAGTATATGGTAGAAGAAAATCATAACAAAAACAAAATGATAAAGTTAAATTCTCACAAAGCGACTTCTGCTCTCATCTTATCCAATAGAACAGGGCTGTGTGACCACCCCTGGCTGCAAATGAAGGTGTGTAATTTTTCGGCCCAGTGCTGCCCTGTCACACTGCGGCTCCTGC	200	279
A00202:1331:HH2V7DSX7:1:1108:18331:8625	GCGGGTTTGCAAAAG	ACTGGCCGCTTGACGCAGGTAAGAGTATACTGGGGACACCAAGTCCTGCAGGCGGCAAATGTGACCCTGGGGAAGGAGGCAGTCATTGAATGCACTAGGAACAGGGCTCTGGAAGGCAGGAGGAATTGAGGCACCCAGTAACCCCTCCCTCAGCTTCCCAGAATCCTGACACCACACCTGTCTCACACTGCGGCTCCTGC	200	279
A00202:1331:HH2V7DSX7:1:1108:18982:8625	GGGCTCGATTCATAC	ACTGGCCGCTTGACGTGTTCAGCTGCTTCAATTTGTTCTTTCAGTCGATTAATCTCTTCATTTAACGACTCAAATATCTCTTTAAATCCTTCAGTAAGCAGTTCTTCTAGGACCTATAAAAGTAAAAGAGCCTACTTTTGAAAATCCCCAATTTTTAAGAGACCGAGGTTTGTATTTAACAATTTCACTGCGGCTCCTGC	200	279
A00202:1331:HH2V7DSX7:1:1108:19614:8625	TGCAAGCCTTCCCAG	ACTGGCCGCTTGACGGGTGACAGTTCCGTGATCCCCAATAGGTAGGGACTTTGCTTCAAGCCAGCAAGAGGCAGTTACAGAAGAAAGACCATTAGTCACTCCACCTCCCAAAAAGATTTATGGGGATGACATCTCTCAGGGAGGAAATGAGGCAGGAAAATAGGATCTGGAGGCATAGAACATAACACTGCGGCTCCTGC	200	279
A00202:1331:HH2V7DSX7:1:1108:20446:8625	AAGGCTGATTCCCGG	ACTGGCCGCTTGACGACGAGGGTGGTGGGCAGCCAGCGCTAGCCCAAGCTCCCGGGGTCACTCCAAGGAGTAGTGAGGGCTCCCCTGCAGGTGCAGTGAGAGGCGTGGTAGTATTAGGGCGGTTAGAGGAGGGGCGTCTCCCTTCCCTTCCTTCTGAGTTTTCTTTGACACTGTCATCTTTCAGTCACTGCGGCTCCTGC	200	279
A00202:1331:HH2V7DSX7:1:1108:20591:8625	GAGCCGGACAAGGGG	ACTGGCCGCTTGACGGTGAGGTTATTGTGAGAAAGGCGAAAAGGGACCAGCTCTTGCTCTGAAGGCCTCCCTGCTTGCACAATTTTGGATAACCTTGCATTAGCCAATTCAACTCATGAATGCTCTTTTTCAAGTTCTCCAATACTTCAAGCTCTTAGTCAGTGCTGGTCTGGCTGAGATGGTTCCACTGCGGCTCCTGC	200	279
A00202:1331:HH2V7DSX7:1:1108:21151:8625	GCAGGACGCATTCAC	ACTGGCCGCTTGACGGCATGTGCCACCACACTCAGCTAATTTTGTATTTTTAGTAGAGACGGAGTTTCTCCATGTTGGTCAGGCTGGTCTCGAACTCCCAACCTCAGGTGATCTGCCCGCCTCGGCCTCCCAAAGTGTTGGGATTACAGGCATGAGCCACCATGCCTGGCTGAACATATCTTTAACACTGCGGCTCCTGC	200	279
A00202:1331:HH2V7DSX7:1:1108:22110:8625	AGTGGCGGCTATCGC	ACTGGCCGCTTGACGAGCCCACACTAACGGAAGAATCATGGGAAAGAGGCGAGCCTATAAAGTCCTAGGATGCAGTTAAACGTCACACTTGACCTTTGTACCTGTTTGGGTCTCTTCCCAGCATACTTTCTTTTCCTTTCTTTCCTGTTCTGAAGCCTTTTAAATAAACTTCCACTCCTTCTCAGCACTGCGGCTCCTGC	200	279
A00202:1331:HH2V7DSX7:1:1108:23972:8625	AAAGATAAATCCTCT	ACTGGCCGCTTGACGTATAGAACATTCCAGCATGGCCTAGAGATTTCAAGGCAGGTAACCAGTTCACCCCAAAAAATCTTCAAAAGGAAACAAATTTCAGTTGTGTTTATTTCGAAACTACAGTACTCTTTAAGAGGAAGTGAGCTTTGTCAAATACAAATACACCAGGACAAAGTACCCCTGTCCACTGCGGCTCCTGC	200	279
A00202:1331:HH2V7DSX7:1:1108:26232:8625	CTAACCGGTGGTTAT	ACTGGCCGCTTGACGTTACATGGCAGCAGGCAAGAGAACGTGTGCAGGGGAACTGCCCTTTTTTAAGCCATCAGATCTCGTGAGACTTATTCACTATCACGAGAACAGCACGGGAAAAACCCGCCCCCATGATTCAATTACCTCCCACCAGGTCCCTCCCATGACATGTGGGGATTATGGGAGCTCACTGCGGCTCCTGC	200	279
A00202:1331:HH2V7DSX7:1:1108:5403:21433	CCATTCGCTAGTGAA	ACTGGCCGCTTGACGGTTTTGCTCTCACCATTAAGCAGGTTCCAAGTTCTTGTCCCATGTCCAGGAAGAATGAGGTTTGGCAGACATCGGGAGGGTGAGCAAGGCAGAGAACAGCTGACCAAATAGCTCTCAGTGGAGAGGAGACTCGAAGTGGGTAGCTCCTATCCACAGGCACGTATGGGCTCCACTGCGGCTCCTGC	200	279
A00202:1331:HH2V7DSX7:1:1108:7030:21433	ACGTGACCCGGAACA	ACTGGCCGCTTGACGACTTCAAGATATATATTGAAAAACACCTGAAGAGCTAAAAGGAAGAATAGACAAAGGGCTATTTTTTAAAGACACTAGCACCACCGGACAAATGCCAAACATAATGGAGATGGCACCTACGGAGAAAGGAGCAGAGGGCACAAGAGTGGAGGCCAAAGAGAGTGAAGGAACACTGCGGCTCCTGC	200	279
A00202:1331:HH2V7DSX7:1:1108:7717:21433	TTTTCTCAAATTCTA	ACTGGCCGCTTGACGAACTCTCCAAAATGTCTTTGGAAAGAATGCAGCACATTGAAATTTATAATCCATTCATGGTTTAGATTCATGGTTGGTAAATAATTGCTTTTTCTCTGCACGTGTGTGTGTGCACACCCTCCCTCACCCTCTCACTAATGCACACACACTTTTAAGTGTATGGGCCCAGGCACTGCGGCTCCTGC	200	279
A00202:1331:HH2V7DSX7:1:1108:9037:21433	ATATATACCTTCGGT	ACTGGCCGCTTGACGAGCTCAGTTGTCATTCAGGTATAAGAGATGGGAAAAAAGAATATCCACCTCCATTCCCACAAACCTCACTACGACCGCCCCAAGAGGCCAAGTGGTTCTACTGGAGCTTCCTCCTCTTCCGTCCATCCTCTGGTCTTTTAAAGAGGGAGGAAATGGCAGAACTCTGGGGGCACTGCGGCTCCTGC	200	279
A00202:1331:HH2V7DSX7:1:1108:11261:21433	ATGCAGGGTTAGGGC	ACTGGCCGCTTGACGGCTCAAGGTTGGACAAGCGGTTGCTGGGCAGATGGCCATTCAAAAGTATGTTTTGTGCAAGGTTGTGACGCCCTTTGTGCAAGGCTGTGGTTTTTGCAGAGTCTTTGTGATAGTTTTCATTATCAGGTATTTATGCACGAGAACCCTCTTGTCATGGGTTTCTTGGGCTGCACTGCGGCTCCTGC	200	279
A00202:1331:HH2V7DSX7:1:1108:11478:21433	TACCAGCGGTAGTTA	ACTGGCCGCTTGACGTGCTATCTTGGCTCACTGCAACCTCCACCTCCAGGTTCAAGCAATTCTCCTGCCTCAGACTCCTGGGTAGCTGGGATTACAGGCACATGCCACCACACCCAGCTAATTTTTTTGTAGTTTTAGTAGAGACAGGGTTTCACCATGTTGGCCAGGCTGGTTTCAAACTCCTACACTGCGGCTCCTGC	200	279
A00202:1331:HH2V7DSX7:1:1108:12563:21433	GTCGGCCAATCGTCG	ACTGGCCGCTTGACGTCTAGCAGCTGTGGCAAAGATCTAGTATATGATATTGAGTTCTGTGGCAGTCCAGAGTCAGGTTGGGACATCATCTTGTTGGTACGAATTGTGCTAGAGATTGTGTGGTACTGGAGCTGGGAGTGACAGTGAAGTTTTCCTTGAATTGCCAAGCAGCTCTTGGTGCTTATCACTGCGGCTCCTGC	200	279
A00202:1331:HH2V7DSX7:1:1108:12707:21433	GATGTATAAATTTTC	ACTGGCCGCTTGACGTTGTTTTGAAATCGTGTCTCCTTCTGTCACCCAGGCTGGAGTTCAGCGGTGCGATATTTGCTCACCGCAACCACCACCACCCAGCATCAAGGAATTCTTATGCCTCACCCACCCCAGTAGCTGGGATTACGGGCACCTGCCATCACACCCGGCTAATTTTCATATTTTTACACTGCGGCTCCTGC	200	279
A00202:1331:HH2V7DSX7:1:1108:16504:21433	GTTAAAATCATTGGG	ACTGGCCGCTTGACGTCACCAGGATTTAAAAAAAAAGTTAGCAATATGTTGCATTCCAAAGATGACATGAATGTAATTATTTAGCTGTGTGACATTAGGACTGAAAATTGGTAAGAACTTTGATTTTTGCAGCATGATTCCATTCATAAGAAGGGGTAGAAAGGCTACAACAAGGAGTGGTGCTTCACTGCGGCTCCTGC	200	279
A00202:1331:HH2V7DSX7:1:1108:17481:21433	GCTTATCCCCAGGCG	ACTGGCCGCTTGACGAAAAAAGAGAAAAAGAGTTTTCACAAAGCAGGCAACTCATGTCCATCATGAAGTATGCAAGTCGGGGCACCACTTTCTGCATTGGGAAATATTTCTAAGAGGTTTCTAGAATCACCCCCACTTTACATATGGGGGAACTGAGGCTCAGAAAGTTTAACTCACTTGCCCAACACTGCGGCTCCTGC	200	279
A00202:1331:HH2V7DSX7:1:1108:20338:21433	TAAGTGACGGTCGTC	ACTGGCCGCTTGACGCTATCTCCCAAACTTTACCCAGACCGGTCCTATACAATAGAACGTTCTATGATGATGGAAATGCTCTGTAATCTGCACTACACAGTATGGTAGCCACTAATTGTATATGGCTATTAAGCACTTAAAGAATTAAACATGACATTAGAGTTTAATTAATTTACCATGTACATCACTGCGGCTCCTGC	200	279
A00202:1331:HH2V7DSX7:1:1108:20790:21433	CTAAGGGCGTATCAG	ACTGGCCGCTTGACGTCTAGAGAGAAGGGGTAGGTCACCTACAAAGGGAACCCCATCAGGCTAACAGTGAAAACAGGCTTTTCAGCAAAAGCCCTACAAATCAGAAGAGATTGGGGGGTCTATATTCAGCATTCTTAAAGAAAAGAAATTCCAACCAAGAATTTCATATTTGGCAAAACTAAGCTCACTGCGGCTCCTGC	200	279
A00202:1331:HH2V7DSX7:1:1108:21423:21433	AATTCCAATATCCCA	ACTGGCCGCTTGACGTGTCCAAAGAACAGGAAAGAACCAGCTAGGCTGTGATTGGGGGATAGTGGTTTCAGGCAGAAAGAACAGCTACTGGGTTTCCTAAGGTGTTTGGAGCACAGCCGGTGAGGGGCACATAGCTGGGCCAGGGCATGTAGAGCTTGTTCAGCCTCTGGAAGGCATTGGGATTTCACTGCGGCTCCTGC	200	279
A00202:1331:HH2V7DSX7:1:1108:23032:21433	GCGGGCGAACGGCGG	ACTGGCCGCTTGACGTAGCTAAATCCTATAAGTCTGAAAGAAGGGCTTTCTCTCCATGCTACATATGTGGGCTTAGGGTCACTGGGCAGTGCCAATCAGTCTGAACAGAGCACCTTTGGCCAGTCTGCTAATGCTGAGTGAGTCTGCTCATGCAGCTGTACACATGGCAGATAGCCTGGAAATGGCACTGCGGCTCCTGC	200	279
A00202:1331:HH2V7DSX7:1:1108:23104:21433	AAGCACGTTTATAGT	ACTGGCCGCTTGACGGAAAAAATAATTGCAGAAGAAGTGAAAATAAAGCAACATGACATTTGCTGTGAAATTGTCACCAAGGAGTTTCCATAAAGAAATAATAGATAAAATGCAAACGTGGAAAAGGCAAATAAATGTTCTATAGCAGTGTTCTCCAACCTTTTTGGCACCCAGGACCAGTTTCACACTGCGGCTCCTGC	200	279
A00202:1331:HH2V7DSX7:1:1108:23773:21433	ACTAACTTAGAGGCC	ACTGGCCGCTTGACGACTTCTTGGGTCCACACTACCGTTATTAGCTGTAACACTCACTGTGAAGGTCTGCAGCTTCACTCCTGAAGCCAGCGAGACCACAAACACAACAGAAGGAAGAAACTCTGGACACATCTGAACATCTGAAGGAACAGACTCCGGACACCCTATCTTTAAGAACTGTAACACACTGCGGCTCATGC	200	278
A00202:1331:HH2V7DSX7:1:1108:23900:21433	GGGATAGCAACAGTC	ACTGGCCGCTTGACGCTACTAAAAATACAAAAAATAGCTTGGTGGCTCACACCTGCAGTCACAGTTACTCGGGAGACTGGGGCGGGAAAATCGCTTGAACCCGGGAGACGAGGTTGCATTAAGCCTAGATCGCGCCATTGCACTCCAGCCTGGGCGACAGCGCGAGACTCCGTCTCGGGGTAAGACACTGCGGCTCCTGC	200	279
A00202:1331:HH2V7DSX7:1:1108:24334:21433	CACACACGAGCGACT	ACTGGCCGCTTGACGAAATCAGTGACCAATATACAATGCTCTCTTTCACAGAGGTAGGATCCATGGATTCAGCAAAGCTGTGTGAGATGGGAGTTATTCCTTTCACTATTACCCACAGTGAGCCACTATGTGTGGAAGTTCAGTGTGGGGTACTAGGCACTCTTGAAGTTCATGCCTGTTGTCCCCACTGCGGCTCCTGC	200	279
A00202:1331:HH2V7DSX7:1:1108:26576:21433	ACGTGAACAGTCGCC	ACTGGCCGCTTGACGTTACCTGTTACACCTCCTTTGTTCCCACTCTCTAGCACCCCCAACTCCCTAGGCTTCCTCCCTGCTGTGGGTCTCCCTCTACTCTGCTTGTCCCCCACTGCCCTCTCTCCCTCTCTTTCAGTCCCAGCACCACGTAGCTCTGTCGGCTGCGGCTCCAACTCTTTCACCTTCACTGCGGCTCCTGC	200	279
A00202:1331:HH2V7DSX7:1:1108:26612:21433	GCCAGTGCCGGAATG	ACTGGCCGCTTGACGTAAGTTTCAGTGTTTACAGTATATTAAATGTAATTTACAAAAGTATTAATTTTATTCTTATTTCTTCAATCTACAAAACACTATTTAAATAACAGATTCATATTATGACTGGTGACCAAATCACATCATTTCTTTCAAGTAATTCGGTAATTAATCACTTGACCTCTATTCACTGCGGCTCCTGC	200	279
A00202:1331:HH2V7DSX7:1:1108:26937:21433	GGCCCCCTTGGCAGT	ACTGGCCGCTTGACGGTGGCAGCTGAGAGCAGGCCCTCTGCAGAAGAGAGCCAGGGGCCAGGAGAGCTCAGGCCTGCAGCAGAGGGAATGCAGATGTAGCGGAAGCTGACCCTGGAGTCAGCAGGCCCAGCCCTAGGAGGGGGCAGTCCCACAGCAGGCTCACACCCTGCCCTTCAGAGTTGCAGCACTGCGGCTCCTGC	200	279
A00202:1331:HH2V7DSX7:1:1108:31385:21433	TGGCGCTATGCCGTC	ACTGGCCGCTTGACGACTGATATACCTATTATGATAGATGTATTCCTTAAAGATTTGGCATAAATTATTACAAATTGAGTCGTGTTTGAAACAATACAGCGGAGCTATATTACAAAGTAAATAATATTTTTTCTAATAGGAGCTAGTAGTCGGTCCCCTGAGTCACCCCCCACCCCTCCTTCCTTCACTGCGGCTCCTGC	200	279
A00202:1331:HH2V7DSX7:1:1108:32398:21433	AAGACGGGCGGCAGA	ACTGGCCGCTTGACGAGGAGTTCGAGACCAGCTTGGCCAAGAGGGTGAAACTCCATCTTTACTAAAAATACAAAAATTAGCCAGGCATGGTGGCTGGCGTGTGTAATCCCAGCTACACAGGAGGCTGAGGCAGGAGAATTGCTTGAACTTTGGAGGCGGAGTTTACAGTGAGCTGAGATTGTGCCCACTGCGGCTCCTGC	200	279
A00202:1331:HH2V7DSX7:1:1108:4869:21449	TAAAGACAAACCTGT	ACTGGCCGCTTGACGGGGTTTTGAGACCATCCTGCGCAACATAGTGAGACTCCATCTCTACAAAAAATAAGTTTAAAAAATGAGCAAGGTATGGTGGTGCATACCTGTAGTCCACGCTACTAGGGAGGTGGGAGGATCCCTTGAGCACAGAAGTTTCAGGTTGCAGTGGTCTATGATCATACCACACTGCTGCTCCTGC	199	278
A00202:1331:HH2V7DSX7:1:1108:8504:21449	AACAATCGGCAAGAT	ACTGGCCGCTTGACGCCCGTTATGTTTCCCTGCTCTGAAAAAGAAGGTAGTATTTAAACTCTTTAAGTAGAGTTGGTTGAGGCCGGGCGCGGTGGCTCACGCCTGTAAGCCCCGCACTTTGGGAGGCCCAGGCGGGTGGATCACCTGAGGTCAGGAGTTCTAGACCAGCCTGGCCCATATGGTGACACTGCGGCTCCTGC	200	279
A00202:1331:HH2V7DSX7:1:1108:8703:21449	ATGAGATAGGGACCA	ACTGGCCGCTTGACGATAATGCTGCAGGGAACGTGAGAGTGCAGATACCTCTTTGAGATACTGATTTCATTTCCTTAGGATCTATACCCAGAAGTGGGATTGCTGGATCATATGGTAGTTATGTTTTAATTTTTTGAGGAACCTCCATACTGTTTTCCATAATGGTTGTACTAATTTATATTCTTCACTGCGGCTCCTGC	200	279
A00202:1331:HH2V7DSX7:1:1108:8721:21449	AGTTACCATGGAAAC	ACTGGCCGCTTGACGAGCACTGCAGCATCTGCTTGGCTTCCGGGGAGGCCTCAGGAAACTTACAATCATGGTGGAAGGTGAAGGGGGAGCAGGCATGTCGCGCAGCCAGAGCAGCAGCAAGAGAAACAAGGGAGGTGCCACACACTTTTCAACAACTAGACCTCGCAAGAACTAGTAGTACCAGGCACTGCGGCTCCTGC	200	279
A00202:1331:HH2V7DSX7:1:1108:13765:21449	CGGCATATGCCAGAA	ACTGGCCGCTTGACGCCCTGGCTTAGGGGGATCGCGGCTGCTCCCTTCCCTGCCCCCGCCCCTGGATCTTACTGAGGGGCGGCTGCAAACACTCAGTTCCTCTTTCTAGGGTCCCCCTCTCCGCCCCCAGTGCCCCTGGTGGTTAACATTTGCCCCCAGTCCACTTTCCCAAAGCCCAGAATCCCCACTGCGGCTCCTGC	200	279
A00202:1331:HH2V7DSX7:1:1108:13928:21449	TTGCCACCCCCGCTA	ACTGGCCGCTTGACGAGAGAGGACAAGACAGTGGGAGACAGGAGGGAGCGAGGGCCTGGGCGGAGCTGACTATTCCTGCCTGGGGGTCCAGGTGAGTGATGCTGCGGCTGCTTCCCGGTGGCAGAGGCAGAGATGAGGAGTGCGGTGGATTCTGGAGAGATTCTGACACCAGAACTGCCAGGGTTCACTGCGGCTCCTGC	200	279
A00202:1331:HH2V7DSX7:1:1108:13964:21449	ATAGTTGTCTTAAGG	ACTGGCCGCTTGACGGCGAGAGGCAGGCGGAGGTCACCTCAATATGGCTGACATGTTCTGTGTTTTCCCACAGCATGTCACATGTAGCCAGTGCGGCGACTTTGACAAAGTACTGCAGGGTGACCTGGTAGTCTCGGGTCAGAGTGAGAGAAATTGGTGTTGTACTAAGATGTATGTTAATACATCACTGCGGCTCCTGC	200	279
A00202:1331:HH2V7DSX7:1:1108:15284:21449	ACTACGGGGGAGTAT	ACTGGCCGCTTGACGGTTATTTGGTACAACAGAGGTGAAGAAACAAATCAATCACATCAAAAAAGTGGATAAAAAACGAGGAGTTACGTGAACATGAAAAAAGCGATTTCTATGACTCTGAACTATCATGAGTAACAAGACATGCCCTGAGATGGGGTTGAAGCCATGATTTTTCCCCACTGCCCCACTGCGGCTCCTGC	200	279
A00202:1331:HH2V7DSX7:1:1108:16369:21449	ATACTAGATGCACTA	ACTGGCCGCTTGACGTGATGCAGCACATGTATACACACCAGGCACATGCAAAGACGTACACCATACACTGTACACAACACAGCAAAAACATGTGTGCTCCCTCTGCTTCTGAAATAGCATAATTCCAGAAGTACCAGATTCCTCTGAGGAATGTGTGTGTGTGCATGTCTGAGTGAGGGCCATCTCACTGCGGCTCCTGC	200	279
A00202:1331:HH2V7DSX7:1:1108:17797:21449	AAGTCCACGATTTGC	ACTGGCCGCTTGACGAAGACGGAGTAAAAGCTTTTCGTTCCATGTGCAGCTGTGTGTGCTCCATGAGCGTGCAGAATTCTCTCTGTTGGCTGGTTCCCAGGCCATTCCTTCTCTACAAAGGTGACATCTAATCATGCACAATGGAACACCTGTGTGGTGTCCAAGTCCCCCGTTCACTACCAGAGCACTGCGGCTCCTGC	200	279
A00202:1331:HH2V7DSX7:1:1108:18430:21449	GTTTTTAGGACCCTC	ACTGGCCGCTTGACGTGGAGTGCAGTGGCGTCATCTCGGCTCACTGCAGCCTCCACCTCCTGAGTTCAAGCAGTTTTCCTGCCTCAACCACCTGAGTAGCTGGGATTGCAGACGTGCGCCACAACACCTAGCTCATTTTTGTATTTTTAGTAGAGACAGGGTTTTGCCATGTTGCCCAGGCTGGTCACTGCGGCTCCTGC	200	279
A00202:1331:HH2V7DSX7:1:1108:22119:21449	TATTGCAGAGTTATC	ACTGGCCGCTTGACGAGCTTCATGGCTGTGAGCTCCTCGTCTCTTGCCGTCTGTAAATCTAATGCATTTCCCAAGAAGTACTCATATTTTCAAAATAAAGATGTAATGTGTTGTAAGAGAACATGCATGGTGTATTTTGCCTTTCAGAAGAGTTCTGTTAAGAATGACTTTTATTTTTCTTGGCTCACTGCGGCTCCTGC	200	279
A00202:1331:HH2V7DSX7:1:1108:23204:21449	AGAGATGTCGGAACA	ACTGGCCGCTTGACGGAGTCCCTAGACTTCGTCAGATATATGAGGTAGTTTTTACACTGTCATTAATCTTAAAAGCCCTGAAAGGAAGCTATTGCTCATCTCTATTTTAGAGATGGGGGACGCTGGTTCTGAGAGATTCAGTCACTTGCCCACAATTAGAAAGTTCTAAGTGGCAGACCCTTGAACACTGCGGCTCCTGC	200	279
A00202:1331:HH2V7DSX7:1:1108:26223:21449	CGATCACTGCAAATA	ACTGGCCGCTTGACGGCTCACTGCAACCTCCACCCCATGGGTTCACGCCATTCTCCTGCCTCAGCCTCCCGAGTAGCTGGGAATACAGGCGCCCGCCATCACACCCGGCTAATTTTTTGTATTGTTAGTACAGACAAGGTTTCCCCGTGCCGGCCAGGATGGTCTCGATCTCCTGAGCTCGTCATCACTGCGGCTCCTGC	200	279
A00202:1331:HH2V7DSX7:1:1108:29225:21449	TAGCCCCGCCCCCTA	ACTGGCCGCTTGACGCCAACCGGTCTGCACACTGGGAGGAGTGCGCACTGGCATGGAGCTTCAGGAAGTTCACGCTGTTTGCAAGAGGGGAGCCTGGCCTCTCCTCATCCGGTGTGGCAACCTGGGTATTCAATCTGAGATGGGGCCTGTTAACAGGAACCTCTCTCTCTTTGCTGAGTTTTTTTCACTGCGGCTCCTGC	200	280
A00202:1331:HH2V7DSX7:1:1108:29658:21449	CGTCTTAAATCTTGT	ACTGGCCGCTTGACGTTGATGAGTCCAAGAAGGAGGTCCCTTTTTTGTCTATGGCTCTTTAACTTCTGAGGGGACTCCTGGCTGGGGTTGCAGCTGTCATCTTTGGGATCTCTCTCTGACTCTCTCTGAGGCTGAAGGGGGAAGAAAGAGAATTTGCTCTCTTTGTTTCCTCCTCTCCCCCATGGCACTGCGGCTCCTGC	200	279
A00202:1331:HH2V7DSX7:1:1108:29875:21449	CGCGATCGCTTGATT	ACTGGCCGCTTGACGGAAAGAGAAAGGGAGGGTAAGATGCGGAGGGCACAGGTGGATGGGGACGAGGGGGCCAAGCATGGACAGCAGGAGGGTAGAAGGCGGAGGGGCCAAGAGGCAGCTGCGCAAGAGGGCCTTCAGGCAGAGTTGAGGTCTGTGGCCTTGGGCTGGGCCTTGCGGGAGGTCAGCACTGCGGCTCCTGC	200	279
A00202:1331:HH2V7DSX7:1:1108:32081:21449	GTCGCACTATTTCGG	ACTGGCCGCTTGACGGACCCCTGCTCACCCCTGCAGACTCAACTGGCAAGGAAACTTGAAGCTGTAGCTTCAGTTGCTTGTAATGCTTTTTAAATAGACCTTTCTCATTAAAGAACTGTACATCTTTGAACCTCATGTTATAAGTGCCCTGGCCTCTCTTTCCAAGAACACCTAGGAGAATATGACACTGCGGCTCCTGC	200	279
A00202:1331:HH2V7DSX7:1:1108:32190:21449	TGGTCGATAACCGTG	ACTGGCCGCTTGACGAGGCTGGTGGTCCTAGAATGCTATTCGGAGTTCCACTAATGGAGGAATGGTATTGTTCACAACACTGAACAAAACCAATCCTGACGACTGTATTCATGGGACATACAGTCTACGAGGAGAGACTGATGGTCATCAAACAACATAAAATATATTACATTTCATGTGTGATACACTGCGGCTCCTGC	200	279
A00202:1331:HH2V7DSX7:1:1108:32913:21449	CTAACCACGCAGAAT	ACTGGCCGCTTGACGTTAAGATTTCAACTGTCTTCCAGCCTCTGCCTCTCGGTCCCCTAACTTTGCCCTGTGGCTCCATTAGCAGGAGTTCTATTAGCATGCTTGGCCTTCTTTTTCAAAAACTAGCTTTTGTGGGAAATTGGGTAATAGAAGATGGTCACATAACAGTCCCTGTAGAAGCGATGCACTGCGGCTCCTGC	200	279
A00202:1331:HH2V7DSX7:1:1108:2184:21465	AGTTCAGCGCCCGAA	ACTGGCCGCTTGACGTCAAAAAAAAAAAAAGAACTTGTTTGGCAGCACTGTAACTGTTCCTTCTTTTTGATTGTTTGTTTAAAGCAGGGACTTCAGAAATTTATTAGCAGGCGAAGGATGATGACCTTTAGTACACTCCAAACCTGAGGATCTTCTACTAGAATGGGACCTTTATAATCCCTAATCACTGCGGCTCCTGC	200	279
A00202:1331:HH2V7DSX7:1:1108:3360:21465	ATCGCCGCCTTGGCC	ACTGGCCGCTTGACGTGGGGAGGGGACAGGCAAGCCCAGGCGAGCTGAGCACGGGGTTCCAGAATCCTTGGAAGGTGGGGGAGGGCCCTGGACTTGTCCCCTCCCAGAGGACAGACACTGGGATAGGGAAGGATTCTGTGTCCCTCGGAGGAGGGGGGACTTGGGCACAGTGTGTTCCCCCCACCCACTGCGGCTCCTGC	200	278
A00202:1331:HH2V7DSX7:1:1108:4679:21465	GGTATTGGAGAAGAC	ACTGGCCGCTTGACGTTAGTTCTTACAATGTGCTATTTTGTTTTGTATTCTGAACAAATTTTCATTTAAACATTGAGAAAGTGAAAATGTATGCAGGAAGAAGCTCACGATTTCCATTGTTGTTAATACCAATAATTGTATCACTAGTCAAAGTCACAATCACTTGTGTGAATTTTTTGAACCTGCACTGCGGCTCCTGC	200	279
A00202:1331:HH2V7DSX7:1:1108:5782:21465	CCCACCTGACACGGT	ACTGGCCGCTTGACGCTGGAGCAAGAGAGGCTGGCAGGGACACGAGGGCGCCGGGCCTGCACGTGGGACCCGCAGGAAACAAGAAATGAGGAAGGCACCGCGTGGCATCCAGAACATTCAAAAGCAGCCAAGGAGGCGGGAAAACGACAAGCTTCTGGAAGAGAGTGCTGACAGTGAACCAGGACCACTGCGGCTCCTGC	200	279
A00202:1331:HH2V7DSX7:1:1108:6668:21465	AAGTATGTATGAATC	ACTGGCCGCTTGACGAGTTCAAGACTAGTCTGGGCAACATAGCAAGACCCTATCTCTACAAAAATAAAATAAATTAGCCAACTGTGATGGTGCATGCCTTTAGTCCTAGCTATTTGGGAGGCTGAGCAGGGAGGACTGCTTGAGCCCAGGAGTTGAAGGTTACAATGATCAGCCACTGCACTCCACACTGCGGCTCCTGC	200	279
A00202:1331:HH2V7DSX7:1:1108:8278:21465	TACCTCTCTTTTGGC	ACTGGCCGCTTGACGGGAAGTTGGGGGTCAGGAAGTAGGTTGTGTGGCTGTGGTGGAAAGGCGGCCAGTGTGGGCAGAAGCCAGGGTGCAGTTCCCCATGGCCTGGAGGCTGTGAGTTCCACGACCTGCTCACATGCTGCTGGTGTCTCCTTGACTAGACCCCTTTCGGTTCTGCACTCTTGTCTCACTGCGGCTCCTGC	200	279
A00202:1331:HH2V7DSX7:1:1108:8856:21465	GCCCATTGGAGTCAA	ACTGGCCGCTTGACGAGTGAAGGAGTAATTAGGCACAAGTAGTTCCCTGACAGCAGCTGCAAAAAAGGCACTGGCTTCCTTCTGGAGAGAATTTCCAATGGCACTCATGTTATGTCACACAGGAGATGCACTGCCCTCCATATGGAATGAAGCCAAGCCATCAAACTCATCTGATTTAGGACTGTCACTGCGGCTCCTGC	200	279
A00202:1331:HH2V7DSX7:1:1108:9579:21465	ACTTAATCATAGTCG	ACTGGCCGCTTGACGCACTTTGGAAGGCCGAGGTGGGTAGATCACTTGAGTCCAGGAGTTCAAGACCAGCTTGGGCCACAGGGTAAAACCCTGTCTCTACCAAAAATACAAAAATTAGCTGGGCATGGTGTCGCATACATGTAGTCCCAGCTTCTCAGGAGGCTAAGGTAGGAGAATCGCTTGAGCACTGCGGCTCCTGC	200	279
A00202:1331:HH2V7DSX7:1:1108:11406:21465	AGGTACCTTGGAGTA	ACTGGCCGCTTGACGTGAGCCAGACAGAGTCAACCACTGCCATACGCAGATACCAGAAGCTCTGCCCTCTCAATTCTGTTCTATGTAAACGACAGTTCAAGGATGACACAAGGATCAAAAAGGAAGGATGGAGATCGTGACAAAATGGATCATCCGAGCACTGTGCACATGGACAGCCAGTACTCCACTGCGGCTCCTGC	200	279
A00202:1331:HH2V7DSX7:1:1108:14172:21465	CTCTAAGCTCGCCTG	ACTGGCCGCTTGACGTCGTGGGAACATTGGCTAAGGCACGCGGATTCGGGGGATTCTGGGAAGTGTAGTCCAGACGCCTGTGGCATCAACGACACTTCCGGTCTCCGAGCAGGACACTGCTACATAACAAGGTGGTTTGAGCCAAGTATGTGTCTTGCGGGTCTTTGCGAAAGTGAACCAGTTATCACTGCGGCTCCTGC	200	279
A00202:1331:HH2V7DSX7:1:1108:15148:21465	ACTCATTAGAAAAAC	ACTGGCCGCTTGACGGACCGAGCCTCCAGGAGTAGTAGCTCAGAAGCACTTTTGTAACATACTGTTATCCCTCAAGAACGTGTACGCGCAGGGGCGTTTACTTGTCCGTTAATAACACAAGAAACAGGCCGAGCGTGGTGGCTCACACCTGTAATCCCAGCACTTTGGGAGGCCGAGACGGGTGGCACTGCGGCTCCTGC	200	279
A00202:1331:HH2V7DSX7:1:1108:15365:21465	GCTCACAATTATCCA	ACTGGCCGCTTGACGACTTTTACACTGTTGGTGGGACTGTGAACTAGTTCAACCAATGTGGAAGTCAGTGTGGCGATTCCTCAGGGATCGTGAACTATAGATACCATTTGACCCAGCAGTCCCAATACTGGGTATATACCCAAAGGATTATAAATCATGCTGCTATAAAGACACATGCACACATACACTGCGGCTCCTGC	200	279
A00202:1331:HH2V7DSX7:1:1108:16740:21465	ACATCGCTGTATAAG	ACTGGCCGCTTGACGACTCCAGACCCGGTTTTCCTGGGTATCAGCAGTGGAGGCTGCAGAACAGCGAATATTGCTGAACAGCAAATGTTGCTGCCTGATCGTTCCTCTGGAAGTTTCGTCTCAGAGGGGTACTCGGCCGTGTGAGGTGTCAGTCTGCCCCTACTGGGGGGTGCCTCTCAGTTAGGCACTGCGGCTCCTGC	200	278
A00202:1331:HH2V7DSX7:1:1108:19578:21465	CGATAGTCAGACCGA	ACTGGCAGCTTGACGGGAGGACTATGGCACAAAACGAGTGAGTGATGGGAGCAACCCGCAGGGCTCTGCCGCATCCCTGTCTTCCTTCACTGACATGAAACGCAGAAAAGGAAGCTTTGACACAACACAGCAGCACGCACCGAATGTGGCCGCCCAGGGCTCTGTCCTTGACCCTGTTGTCCAGGCACTGCGGCTCCTGCAGAGTACCTAGACGTCCATCGTACGCTTATCCGGACTGATGAGTTTACTATCTAATCTCGGTCTGACTATCG	272	272
A00202:1331:HH2V7DSX7:1:1108:19596:21465	GCGTAGTCAAATTTC	ACTGGCCGCTTGACGAGCCCTGGGATGAGCAGACAGCCCTCGGCCCGATGGAGCACGACTTATTTATTACGGTCCACACAGGGACAGAGCGCCCCTGCTCCAGGGAGGAGGCTCACCGGACCCTGGGGCAGAGCTGAGCTTGGGACACCAGCGGGAACAGGGCACCCCTTCTTCACTGACTTCCACACTGCGGCTCCTGC	200	279
A00202:1331:HH2V7DSX7:1:1108:19940:21465	CACTCAGGGTACAAC	ACTGGCCGCTTGACGCCTCGCACAGAAACGGTGGGCTCTCTCTGGCCCAGCATGGTGGTTCATGCCTGTAATACCAGCGTTTTGGGAGGCTGAGATGGGAGGATTGCTTGAGCCCAGGAGGTCGAGGCTGCAGTGAGCTATGATCACACCACCACACTCCAGCCTGAGCAGCGGAGCGGGACCTCCACTGCGGCTCCTGC	200	279
A00202:1331:HH2V7DSX7:1:1108:21531:21465	TCTACCTTGCGCGCT	ACTGGCCGCTTGACGTGTCTCATTGGTTGGAAAAATGTACAGTCCCAGGTGCTTCCAGCTCCATGTGTTCACAGGAAAGACAGGCTCAGGCAACCCCAGGGCCACCCTCTGACGAAGAGTCGCAGAGAGCATGCCAAGGGCTGGTGTGCACACGGGTGGGGTGTGGGCATGGCCGGCCATACCCCCACTGCGGCTCCTGC	200	279
A00202:1331:HH2V7DSX7:1:1108:21730:21465	AAAGATCGCAAATCT	ACTGGCCGCTTGACGCTTGCTCTGTCGCCCAGGCTGGAGTCCAGTGGCACGATCTCGGCTCAATGCAACCTCTGCCTCCCGGGTTCAAGCAATCCTCCTGCCTCAGACTCCCGAGTAGCTGGGGCTAAAGGCGCCCACCACCACGCCTGACTAATTTTTGTATTTTCAGTAGAGACAGGGTTTTGCACTGCGGCTCCTGC	200	279
A00202:1331:HH2V7DSX7:1:1108:21838:21465	TTTTCGGGTCCAGGC	ACTGGCCGCTTGACGCTTGTACGGCCTTGGCGAGGAGGAGGGTGCACTTCCCCAGCGACCCTCGGAGCAGCCCGGGGTGCTGTGGGCATTGGGAAGGAAGGCCAGTACCAGCCCCTTATAGCTTCCCTCACTTGGGGACTTGTCCCTTTGTCTCAGGCTCAAGTCAGTATCATTGTTTGGTGACACACTGCGGCTCCTGC	200	279
A00202:1331:HH2V7DSX7:1:1108:31801:21465	CGCCTTCAAGCTCCC	ACTGGCCGCTTGACGGTTTCTAGCGTGCTCACTGTGTGTGGGTAGGATGACCCTGCCGGTCTGTGCCCTGGCTTAGTGAACTAGATCTCGTTGGTGTCCCGAGGCCGAGTCTTCTGTGGTTTCTCTGGAGAGTGTGGCTCTCCCTGGTCAGTATTGTGACCTCAGTTACCACTTTCTGTCCCCTACACTGCGGCTCCTGC	200	279
A00202:1331:HH2V7DSX7:1:1108:32850:21465	CTCAGTACGTCTGGA	ACTGGCCGCTTGACGTCTGGTTGCGCAGGGAGGCAGTGTTCCTGCTGGTCGAGAGATCACAGATATCTCCTTCCCAGCTGCCCCTGCTTCAGTCACCATGCTGCCTCCTCACCCTGCCGAGATTTAAGCCTGTGAAGCAATGTGACCATGAACTCTGGCAGCTGGGGACCCTGGGCCTGTGATGACACTGCGGCTCCTGC	200	279
A00202:1331:HH2V7DSX7:1:1108:1362:21480	TTGGCCCCGATAACA	ACTGGCCGCTTGACGTCTACTCAGTTTGTGCAGCAGACACTGGAGAAGGATTCTTCCCATCTGTATTCCAGACACCTACCGTGTGTTTCTGGTGCAGAGTTTTAAAGATTTGACTGCACTAATATGTGAGTTGGGTAGGGGTGGTAGGTAAACCTTTGGGAACGGAACTACTGAGTTCAGCTTCCCACTGCGGCTCCTGC	200	279
A00202:1331:HH2V7DSX7:1:1108:2573:21480	ATGACTCCTCCACGG	ACTGGCCGCTTGACGCATCTAAGAAGGAGGTACAGGGGCCCACTGTACTGATAAGTGGCTGATGTGATGTGGCAATGAGAGTAGTGGCATAGAATAGGGAAATGCACAAGTCCAGGTTTTAGGCAGGTTATCTGTAACTGGGAAAGATAAAAGCAAGGGTTGGAATAAAAGGAAAAAGGGGATCCCACTGCGGCTCCTGC	200	279
A00202:1331:HH2V7DSX7:1:1108:2808:21480	ATGCAGAGACGGTCC	ACTGGCCGCTTGACGAGCCTGGGAGTTCCACGCTGTAGTCATCCGTGATTGCACCACTGCACTGCAGGCTGGGCAACAGGAAGACCCTGTCTTAAAAATTAGAAGAAGCTGGGCGCGGTGGCTCACCCTTGTAATCCCAGCACTTTGGGAGGCCAAGGTGGGCGGATCACGAGGTCAAGAGATCTCACTGCGGCTCCTGC	200	278
A00202:1331:HH2V7DSX7:1:1108:3477:21480	CTGGGAGTTCCCTAT	ACTGGCCGCTTGACGGAGGGTAGACTCATCCAGCTCCTCCTGTGCACCTTGGGCTCCTGGCCCCGTTATCAATGTGACACCACTGAATTCCCAGTGATGAAGCAGGCAAGACTCGTCCCCATTTCACAGATGAGAAAACTGAGGCTCAGGGGAAGGAAATAATGAGGTCATCTCACACAGCCAGGCACTGCGGCTCCTGC	200	279
A00202:1331:HH2V7DSX7:1:1108:4363:21480	GCGTACCCACGATTA	ACTGGCCGCTTGACGACCACATGCTTGGCCATAAAACACGCCTCAATAAATTAAAAAAAAATCAAAGTTATACTGACCATAATCTCAGACCACAGTGGAATAAAAACAAAAATCAATACCAAAAAGATCTCTTGAACAACACAATTCATGAAAATTAAATACCTTGCTCCTAAATGACTTTTGGGCACTGCGGCTCCTGC	200	279
A00202:1331:HH2V7DSX7:1:1108:7039:21480	AGCGGGCAATGTAAT	ACTGGCCGCTTGACGTGTAATAGTAAAGATTTTCTCGAGTTCCCATTTCCGGAGATACATTTTTTTACCTGGGACTGGAGTTGGGAGAGGCTGCTACTCTATGGACCTGCGGCTTCTTCTGCTTCCTGATTCGAGTCCCTGTGATAAAAGGCCCCAACCCATGAGGGGCGGGAGGAGTTGAGCGCCACTGCGGCTCCTGC	200	278
A00202:1331:HH2V7DSX7:1:1108:12319:21480	GGGATCGAAGCCTCA	ACTGGCCGCTTGACGAGGAACGGGCTTGAGAGGGAAGAGGAGGGTCCATGAGAACAAACTTCCCAGCCCTACTTTCATTTGTGCTCTAGGCTGGGATTTCTTTTCAGGATAGATGCAGTCCTGCTGGCTGAGTGCAGCAGATGGTACAGAGAAGGTGCTTAACCAATGTCTGCTGAGCAACATTTCACTGCGGCTCCTGC	200	279
A00202:1331:HH2V7DSX7:1:1108:14687:21480	AAGACTTGAAAGCGC	ACTGGCCGCTTGACGTTCCGTGGCGTTACCACTGCCTTGTAAGGCCGTACACGAACGTAATCATCAAACGTGATTACGGCGGCTCTCAGGTAGTCAGGCCGCGGAGTTATGTACATACACCTCGCGCCGCCGGTGTGATCTCCCTAAGGGTTCCACTTTAGGTATTGCGCGACCGAAACGCTCGTCACTGCGGCTCCTGC	200	279
A00202:1331:HH2V7DSX7:1:1108:16694:21480	CGGTAATGAGAGCCT	ACTGGCCGCTTGACGCCAGAGGTGGAGGTTGCAGTGAGTCAAGATTGTGCCACTGCACTCTAGCCTGGGCGACAAGAATGAGACTCCGTCTCAATATGAATGTTGCTGGAACTACAGGAACATTCTGCACCTGGAGCCAGGGACAAGCTGTGATTCAAGGGTTAAGACTTGGGCTCTGGTATGGTCACTGCGGCTCCTGC	200	279
A00202:1331:HH2V7DSX7:1:1108:16731:21480	CTATTGTTACAGGTT	ACTGGCCGCTTGACGGAGAGAGAGAGAGAGAGAGAGAGGCAGGCTTGCTTCTTTTGGAGGCTAAAGTTGCCTCTGCTCTAACTGGCAGTCCTCCTCGAACAGCCCACTTGAAGCTGACTTTTTAAGGGCATGCTTAGGTTCAAGGTGGCTCTGGTAACTGCTACCAGGTCCCAGTTCAGGGACCACACTGCGGCTCCTGC	200	279
A00202:1331:HH2V7DSX7:1:1108:21287:21480	AAAAAATCCCGATTC	ACTGGCCGCTTGACGTCTGAGACGCCACATTCCCACATTTCTGGGGACACTACATGACCCAGTTCTCCTGCTTCCCACCCTCCTTTTCCTTTTTCTCCATCCCAGGGCTCTGGGCCTCAGATCTCTATGTTGTCTTCCACTTGACAAAGCACGAACTGAACTGATGCTCCTCCTGATTATTCAGGCACTGCGGCTCCTGC	200	279
A00202:1331:HH2V7DSX7:1:1108:21612:21480	TGCGTAAAAGACTTA	ACTGGCCGCTTGACGGAAGCATAATCTTTCTCCAGTTTCCCATTTTTACTAAAGATGAATATGGTAAGGGAGGAGACCACCCCTCATATTGTCTTATGACTAATTTCTGCCTCCAAAGAAAGAAGATGTAAAAACTAAAAGGCAGAAATGAAATCCACAAGCAGGTAGCCTGGTGCCACACCCTCACTGCGGCTCCTGC	199	278
A00202:1331:HH2V7DSX7:1:1108:21685:21480	TAAGCCCGGACCAGA	ACTGGCCGCTTGACGAGTCCACAGACAAAATGAATCACCTTTCTCATACAAATACCAGAAGGTTATATATATACACACATGTATGTGTGTATATTAGGTATCCTTAGGTTTAATATAAAGTGATTTGGCCCAGATTATCTCTAAGGCTTTTCCAGCTCTCAAATTCTATGGTCTACAAATCCTATCACTGCGGCTCCTGC	200	279
A00202:1331:HH2V7DSX7:1:1108:23836:21480	GCGAAGTCCCGGGTC	ACTGGCCGCTTGACGGGGATGCCTGGCGTTTCAGCTGGAATACTGAAGCCTGAAGGTTGGAGTCATCTGAAGGTGCTCTCACCCACACATCTGGCAAGTGGAGGGCTGAGGGCCCAGTGTGGCTATTGGCCAAACACCCACGTGTGGGCTCTCTGTGTGGCCAGGACTGCCTCGCAACACAGTGGCACTGCGGCTCCTGC	200	279
A00202:1331:HH2V7DSX7:1:1108:25970:21480	GGTGTGTGAAATAGG	ACTGGCCGCTTGACGGGTAGGGGGTGGGGTGGGCTGGAGCAGGCCCTGACTGCGTCCTCTCCCCTTTTCCCTCCCTCTCAGATGTGGACATCCTCCAGCGGCTGGGCCTCAGCTGGACGAAGGCCGGGAGCCCTGCACCCCCGGGAGTCATTCCTTTCCAGTCGGGCTTCATCTTTACGCAGCGGCACTGCGGCTCCTGC	200	279
A00202:1331:HH2V7DSX7:1:1108:26386:21480	CCACGAGGGTTGGGG	ACTGGCCGCTTGACGAAGTTTTGAAATCAGGAAGACTAAGTCCTCCAACTTAGTTCTTTTTCATGATTGTTTTGGCTATTCATGGTCCCTTACAATTCCATATGAATTTTAGGATCATGTTGTCTATTTCTGCAAAAAGGCCTTTGGGATTTTGATAGAGATTGCATTGAATCTGTAGATTGCTTCACTGCGGCTCCTGC	200	279
A00202:1331:HH2V7DSX7:1:1108:26603:21480	GGTGACAAAGAATCT	ACTGGCCGCTTGACGCACACCTGTGGTCCCAGCTACTCGGGAGGCTAAGGCATGAGAATCGCTTGAACCTGGGAGGCGAAGGTTGCAGTGAGCCAAGATTGCGCCACTGCACTCCAGCCTGGGTGACAGAGTGAGACTCCGTCTCAAACAAACAGACAGAAAAACAAAGATATATTGTGTGTGTCCACTGCGGCTCCTGC	200	279
A00202:1331:HH2V7DSX7:1:1108:31665:21480	CAGCCACAAACCGAC	ACTGGCCGCTTGACGTTATAGCAATGCTTTTCACCTCTTTTAACTGATTCTTACCACCACACTTGCTTCTGAGTTCCCTCCCTCTCGGTAGTGCAGCTAAGCTCCTAGTAACACAAATTCAGGATTTTATTATATTTAGTCTCTTCACTTGCCAAGTCAGAGCAGCTCCATATTAAATTGTTTGCCACTGCGGCTCCTGC	200	279
A00202:1331:HH2V7DSX7:1:1108:32099:21480	CAAACGTTTACTAGT	ACTGGCCGCTTGACGCCTCCAGGGTCACACTGTACCAGACTTGATATGCTTGCACATCCCCGTTGAGGGAGTTCGTCTGCTTGTACTTCACAGCAGAGGCGCCCAAGGCTCAGAGAGGTGAAGGAACTTACACAAGGCCACACAGCTAACCAGTGCTGGAACTGGGACTCAAGCCCACACCTGCTCACTGCGGCTCCTGC	200	279
A00202:1331:HH2V7DSX7:1:1108:32732:21480	TGGCGTTCGCCCGAA	ACTGGCCGCTTGACGCATATACTCATTTCCTTTGTTTTGGGTATATATCTAGCAGTGGGATGTGGATCATATGGTAGTTCTATTTTCAGTTTTTTGAGGACCCTCTGTACTGTTCTCTATCGTGATTGTACTAACTTAGATTCCCACCAGCAGTCTACGAGGGTTCCCTCTTCACATCCTCGCCACACTGCGGCTCCTGC	200	279
A00202:1331:HH2V7DSX7:1:1108:32841:21480	CAAAACCCGCGGGCG	ACTGGCCGCTTGACGAGGAGTATAAAAATCACATCCTGGGTGGCAAATGAGGGCTTAAAAATTCTTTCAAGGTAATACACATTGATGATCAGTGAACCTGCATGGAATGCTGATTTTTCTAATTATGGTTTATACTTTATAATCAGATTAGTTTTTATAATGAGCATAAAACAAATTTGACAGCCCACTGCGGCTCCTGC	200	279
A00202:1331:HH2V7DSX7:1:1108:2202:21496	CATTCTACACGCGAC	ACTGGCCGCTTGACGTTCTGGTACTAAAATATAAATCATCTCGAGATTCTGCTGCTCATCCGGTCCATCTAAAAATGTGTCTTGGGTGAATGTCTGTCAGTCAATGAGAACTTCCACATATTAATTGTATAGAGGACATTATAACGTGCAGAGGGAAAAACACCATGGAACTCAGCTTGAGCGGGCACTGCGGCTCCTGC	200	279
A00202:1331:HH2V7DSX7:1:1108:2564:21496	GTCTTTTTGATACAA	ACTGGCCGCTTGACGGGCGTCGTCAGTACGTGTGGCATGTTTTCTTTGAAGAGTTCTAACCTCTCCAGAAGTGTGTCCTCTTCCTTTTTTGGGAGATGGGTGAGGGGCAGAGAACTTTCCTGTGCATTGAGAATCCTTCCCAGCCTCCAGTGAGAGGTGAGTCTGGCGCCCTTGTCCCCAGGTGGCACTGCGGCTCCTGC	200	279
A00202:1331:HH2V7DSX7:1:1108:2672:21496	TGGGAACCCCGATCC	ACTGGCCGCTTGACGTAGCTTGCTAGGCAGCAATAGATAGCCCTAACAGAATTTGGAAACCGATAGTGAAGTTCCACCATGATAAAAGCAAAAATAGTTATGGTTTTGAAACTAGATAATGTTCGGAATCTGAAAAGATCTTAAGAAGAATTTTAGTGGATGCTGGAAGACTTTTAAGACAGTACCACTGCGGCTCCTGC	200	279
A00202:1331:HH2V7DSX7:1:1108:3323:21496	TTTTTGAAATCTCTC	ACTGGACGCTTGACGGTTTGAGGGCGGGTGGCAGCCGCGGGAGTCGCAGGCAGGTGCTCCGCAGGTTGAGGTTTTAGGATCTGGAGCCTCTCACAGTCGTCCGATGGCTCTCCATAACCCGATCCAGATTTCCCGGGGTAGCCCTCTACAGGGGGGAGACGCGGAGCCCCCAGGGCCCAGCGCACCACTGCGGCTCCTGC	200	279
A00202:1331:HH2V7DSX7:1:1108:4806:21496	GTAAAACGTGTCTCA	ACTGGCCGCTTGACGCAGATGGTTTAAAAGGTAACTGGGGCCGGGCGCGGTGCCTCATGCCCGTAATCCCAGCACTTTGGGAGGCCAAGGTGGGTGGATCACTTGAGGTCAGGATTTCAAGACCAGCCTAGCCAACACGGCGAAACCCCGTCTCTACTAAAAATACAAAAATTAGCCAGGCATGGCACTGCGGCTCCTGC	200	279
A00202:1331:HH2V7DSX7:1:1108:5132:21496	CCATTCGCTAGTGAA	ACTGGCCGCTTGACGGTTTTGCTCTCACCATTCAGCAGGTTCCAAGTTCTTGTCCCATGTCCAGGAAGAATGAGGTTTGGCAGACATCTGGAGGGTGAGCAAGGCAGAGAACAGCTGACCAAATAGCTCTCAGTGGAGAGGAGACTCGAAGTGGGTAGCTCCTATCCACAGGCACGTATGGGCTCCACTGCGGCTCCTGC	200	279
A00202:1331:HH2V7DSX7:1:1108:7066:21496	CCAGACGATATGACC	ACTGGCCGCTTGACGGTGAAGTGGCGCCATCTCAGCTCACTGCAACCTCTGCCTCCTGGGTTCAAGCAGTTCTCATCCCTCAGCCTCCCAAGTGGCTGGAATTACAGGCACGAGCCACCACGCCCAGCTAATTTTTGTATTTTTAGTAGAGACAGGGTTTCACCATGTTGGCCAGGCTGGTCTCACACTGCGGCTCCTGC	200	279
A00202:1331:HH2V7DSX7:1:1108:7699:21496	ATGGCATGAAAGTTC	ACTGGCCGCTTGACGAGGGCCTGGGTGCTCCTCTGCCTCTCCCAGAGCCTCCTGGGGAGTTGGACATTGTTTTTTCCCCAACTCCTCCGTGGCCTTCCATCCTGTCTGCCCAACCTGCTCCTGGTGACCAGCCAGCTCCCTGGAGAGACCCCATGGGAGCCTACATGGAGTCTGCAACACTGGCACACTGCGGCTCCTGC	200	279
A00202:1331:HH2V7DSX7:1:1108:8820:21496	CAATTACCCAGACAG	ACTGGCCGCTTGACGGCTTTTCATTTGGCTCAAAAAACGACTTGACTAAAAATACCACAGCAGTATTGACTGCTCTGGTAAGCCTCAAAGTCAACCCCCCACCGATACCCTCCAAGGGGAGCCTGCCCTCCTCTGCTTCAGGGAAGACCTTCATGGCCAGGGGTCTCAGCTCTAATCCTGTCTGGCACTGCGGCTCCTGC	200	279
A00202:1331:HH2V7DSX7:1:1108:8910:21496	TGCTCTTACCGCTAC	ACTGGCCGCTTGACGGTCTGTGACCCACACCAAGTCATTTTTCCTCTTTACAGCCAGTTTTTCAAATATGCAAATAAAGGAGAGTAGACTAGATGAATCCAACCAGCTTCTTTCAAGCTCTTTTTAAAAATCTCTTGAAGCCATGATTCTAACATATAAAAATTATGTATCTCCTCTTCTTTCCACACTGCGGCTCCTGC	200	279
A00202:1331:HH2V7DSX7:1:1108:9833:21496	CCGACGTGCTGAGGG	ACTGGCCGCTTGACGGAGCTATTAGACACCACACCAGAGGAATTAACAGAACACACCTTGACAGATGTCAGTACTTCCAACGTGGTGCCAAACGATGAGGAAGAAGCAGTGCCAAAAACACGTGGACACTGGGCAATCTGGCAGAAGGTCCCCATTCCCCAAGACTGCACTTGACTTCTTTAGGACACTGCGGCTCCTGC	200	279
A00202:1331:HH2V7DSX7:1:1108:11550:21496	CCAATTTTCGATCAT	ACTGGCCGCTTGACGACGCCCAAGCTGGAGTGCAGTGGCACCATCTCAGCACACTAGAACCTCCACCTCCCAGGTCCCAGGTTCAAGCAATTCTCCTGCTTCAGCCTCCCAAGTAGCTGGGACTACAGGCTCCCCACCACCACGCCCGGCTGATTTTTGTATTTTCAGTAGAGATGGGGTTTCCTCACTGCGGCTCCTGC	200	279
A00202:1331:HH2V7DSX7:1:1108:12581:21496	GTAAAGACGTCTCGA	ACTGGCCGCTTGACGCCCCCTTCCGTCACTGGGCAAGGCATAGTAAGATCTGACGTGGATCTAATTGGGCTGGCAGAAGCCAATGACTACCTTGAAGACTGAGACAGATCGGGCTCCATCTCATTAGGCCCCAAGGAGCCTATGGTCTCAATTGTAGTAGGGCGCTGAAAAATAGACTTTATGGTCACTGCGGCTCCTGC	200	279
A00202:1331:HH2V7DSX7:1:1108:14588:21496	GACTCCATGCGCACA	ACTGGCCGCTTGACGATTAGAAACATCTGCACTCAGCAACATGAAGCACAAGTTCTGTGCAGTTGTCCATATGCTGTCATGAGTTTTGCCATATGTATCATCTGGCTTTAAGAGGACCATTCATGGTTGTCAGGTTAAGTTCCTGATACAGAAGTGGCATCAGTGCTGGTGTTAATGGCTGCAGTCACTGCGGCTCCTGC	200	279
A00202:1331:HH2V7DSX7:1:1108:15510:21496	AGCGAGGACCGGAGG	ACTGGCCGCTTGACGGCTCCGCATCCGTGACTGAGGGTCCCTGCGCACCACAGCCTCTCTGCTCCTCACGTCCGTGGCCACAGAAGCAGAGCGACAGAGCGACACATCCACAGGCTCCCCTGGGGAAATGGGACCAGCCTAATCTCGCGGAGTGCACCGTGTCTTGCTGCCTGGGTGCCCTCTCCCACTGCGGCTCCTGC	200	279
A00202:1331:HH2V7DSX7:1:1108:17969:21496	GAAGACAGCCGTAGG	ACTGGCCGCTTGACGTACTGGCTAGAGTAGCCTAGTGGTGAAGAGCTTGAACTAGACAGCCTTGGCTCTGCCACTTAATGCCTGTGTGGCCATTACATACCTTTTACAAGGTTATGTAAACTGTTTGTGCCTCTTTTTGTTCGCAGTTAAAATCAGGATAATTGGCTGGGCACAGTGGCTCACTCCACTGCGGCTCCTGC	200	279
A00202:1331:HH2V7DSX7:1:1108:20844:21496	CCGTTTCCGGACCAG	ACTGGCCGCTTGACGATAGCTGTGAAACTAGCCTCGCAATCACGATACAGAACATTTCATCACCAGCCAAGATGCCCTCATACCCGTTACACCTAAATCTTTCCCTCCACTGCGGGCTGCTAGCACCAGCTGATCTGCTTCTTATCAATATAGTTTTGGCTTTTCTAGAATTTCACATATATAATCACTGCGGCTCCTGC	200	279
A00202:1331:HH2V7DSX7:1:1108:22019:21496	GGGGTATTTCGGCAA	ACTGGCCGCTTGACGACTGAGGGAAGCCTGGGTGACTGGCACAGAGCCTGGGAGGGCAGGGGACAGCACGATGCAAGGCCGAGGAAGTGAGAGCGTGGACCAGTCACGACAGTTTCTCTGGGGGTGCTCAGCAACCCATGGAGCATTTATACAGGGGCATTCCGTGCTTGGGTAGGTTTTCCTAGCACTGCGGCTCCTGC	200	279
A00202:1331:HH2V7DSX7:1:1108:22905:21496	GACACGGCGGTCCGG	ACTGGCCGCTTGACGGCATCTACAGGCAAAGAAAGGGCTGTCAAAGGTTGCCAGCAAACCACCAGAACTAGGAAGATGCAAGGAAGGATTCCCCTGCAGGTATCAGGGGGAGCAGGGCCCAGCTAATGCTGATTCTGAACTTCCAGCCTCCAGAACTGTGAGAAAATACATTTCTGTTGTTTTAGCACTGCGGCTCCTGC	200	278
A00202:1331:HH2V7DSX7:1:1108:23267:21496	GTTGTAGTTTTCCTG	ACTGGCCGCTTGACGGGGTGCAGTTTTCAGGGGTATGCAAAGCAGACAGGCTCTAAATGGATTAAAATATGCTTATTTGGGCTGCATTTAAAGCCGTCAAATGTGTAAAAATTTGAGTCTGGTGCTGGCACTTTTTGAACTTACTGCTTCTGACCTGCTTTGAAGAAAAACCACATGGGGCCAACCACTGCGGCTCCTGC	200	275
A00202:1331:HH2V7DSX7:1:1108:26069:21496	GAGACAGCCGTAATC	ACTGGCCGCTTGACGTTTGAAACCGAATCTTGGTTGCTCTGTAGCCCAGGCTAGAGTACAGTGGTACAATCATGGCTCACTGTGACCTCTGCTTCCCCAATTCAAACAATTCTCCTGTCTCAGCCTCCCAAATAGCTGGGATTACAGGTGTGCCCCACCACACCTGGCTAATTTTTGTATTTTTACACTGCGGCTCCTGC	200	279
A00202:1331:HH2V7DSX7:1:1108:27208:21496	CCATCGAGGGTGGAG	ACTGGCCGCTTGACGAGTTTTAAACCAAATTTAATTTTAGAATGTATGTTTTGTTTTGTTTTGTTTTGTTTTGTTTTTGATACAGCGTCTTGCTTTGTCGCCCAGGCTGGAGTGCGGTGGCATGATCTAAGCTCACTGCAACCTCCGCCTCTCGGGTTCACGCCATTCTCCTGCCTCAGCCTCCCCACTGCGGCTCCTGC	200	279
A00202:1331:HH2V7DSX7:1:1108:28420:21496	GTGATACTAGATACA	ACTGGCCGCTTGACGCTCTCTAAATTCAAGTGCAGCTAGTTTTTTCAAAATTATAAAGGAAGGGACAACACGGGTGAAAAATACCTCCCACAGTTTGGGATGCCAAGATGGGCAGATAACTTGAGGTCAGGAGTTTGAGACCAGCCTGGCCAACATGGTGAAACCCCATATTTGCTAAAAATATACACTGCGGCTCCTGC	200	279
A00202:1331:HH2V7DSX7:1:1108:30101:21496	GCCTTAAGTCGGAAC	ACTGGCCGCTTGACGAGGTATCTTTTGGCACTGGGGATGCAGTGAATATCAAAGCAGAGTCCCTGATCTCAGGAGGTGACATTCCTGTGGAAGAGACAGATATTCAACAGAAAAAGAGATATTTCAGGTGGCAATCCTGCTGTGAGGAAAAAGGAATCTTAAGGAGGGTCTGGAAAGCAGCTGAGCACTGCGGCTCCTGC	200	279
A00202:1331:HH2V7DSX7:1:1108:31006:21496	ACAACGATCTTCAGC	ACTGGCCGCTTGAAGCTTGATAGCTAATACCATTCTAACATTGAAAAACATTCTGATATGGTTTTGCTGTGTCCCAGCCCAAAACTCATCTTAATTGTATTTACCGTAATCCCCATGTGTTTTTGGAGGGACCTGGTGGGAGGTAATTGAATCATGGGGGTGTTTACCCACACGTTGTTCTCATGCACTGCGGCTCCTGC	200	279
A00202:1331:HH2V7DSX7:1:1108:32018:21496	AGGTACGGTTCCTCT	ACTGGCCGCTTGACGTTGGTGAAGCTGTCCCTAGAGATGCATCTCCTGGGCCACACAGTCAGGGTAGAGAGAGGTGGAGAATGAATGGGGATGACCCCTCTCATCCTGACCCTGCCCACACAAGGGCTTTAGCCAAAGCCACACAGCATTTGAGCACTAGTTGCTTCAGCACCAATGTGCTCTGGCACTGCGGCTCCTGC	200	279
A00202:1331:HH2V7DSX7:1:1108:2031:21512	TGGACCGGGCACCGT	ACTGGCCGCTTGACGGCCTGGTGCCAAGACAGGCTTGGAGGCTTAGTCTGAATGTACTATCCTGGAGCCTGGGACCTGACAGGTCTGACAGGGGCTGACCTAAATGCTGAGACCACAAGTGCTGACCTGATACTGGGCTGCCCTGAAGCCTAGGGCTGGCCCGAAGCCTGGGGCCATGGGGATCACACTGCGGCTCCTGC	200	279
A00202:1331:HH2V7DSX7:1:1108:3477:21512	TGCCCACATGATGAT	ACTGGCCGCTTGACGGTGTGCAGAGAACTAGCATGGTCCCTGGCACGTAGCCCCTGCTCAGTGACTGGCAGATGAGAAGCTCCATTGTCGCCCCAGGCGGGTATGGGGCACAGGCGCCTCCTTGGGTTGTCTGCCCTCCCGGGAGCCCCAGGGTGCCCAGGCGGGCCTCAGCTGAGTCCAGGCCTCACTGCGGCTCCTGC	200	279
A00202:1331:HH2V7DSX7:1:1108:3495:21512	CTGCATGACATGAAA	ACTGGCCGCTTGACGTGTAATCCTAGCTACTCGGGAGGCTGAGACAGGAGAATCGCTTGAACCCGGGAGGGGGAGGTTGCACTTAGCCGGGATCGTGCCATTGCACTCCAGCCTGGGTGACAAGAGTGAAACTCCATCTCAAAAAAAGATGAGATGAACTCCTAGGTTCAAATGATCATCCTGCTCACTGCGGCTCCTGC	200	279
A00202:1331:HH2V7DSX7:1:1108:4056:21512	CATCATGTGGTCTAA	ACTGGCCGCTTGACGCATTGTGTCCGACTAAAAGGTGGCATCTGTCTTGAAGGTGTCTTGGGGAGGCAAAGGGCAGAGGCCTCCGGGAGGGCGTGGGACCGGGGCTGGCTTCGGTTAGTTCTCCATGGCTCTCTGCTCAGCCCTCAGTGGGCTCTCCTGCGGCTCTGTGTGCTCTCAGGTTGACACACTGCGGCTCCTGC	200	279
A00202:1331:HH2V7DSX7:1:1108:4960:21512	CTCCTACTACGCTTA	ACTGGCCGCTTGACGATGATTGTCCTAAGCTACAGAAAAGAAAAACAGGTTGCATTAATGTGGGGGAGAAAGAGTGGGAGAAGATGAGTACTAGACAAGTGAACTGACGTAATGCTTTTATTCACCAAATAAACTTACAGGATGTAGAACTTCAACGGCAAGAATACATGCAGGCTTTTGACTCACACTGCGGCTCCTGC	200	279
A00202:1331:HH2V7DSX7:1:1108:5285:21512	AAAGGAGCCTAACAG	ACTGGCCGCTTGACGTGAGTCTGGTGGTTGACTCCAAAGCCTGCATTCCTCTGACCCCAGGGCTTCTGGGCTGGGTGTTTAGGAGGTGACATTACTCTCTGAGTAGAGGATACTGAAGGAGGGACAGGGATGTGGGGGAAAGGGGACCAGTTCAGTTTGGGACACAATGGAGTTGAGATGCCTCTCACTGCGGCTCCTGC	200	280
A00202:1331:HH2V7DSX7:1:1108:7563:21512	GGGACGACCTGGCAC	ACTGGCCGCTTGACGGTGGCTAAGAGAATGTAGGCCTATACTCCAAATAACTGGTAGCAAGGTGGCCAGAACTAACCAGAAATATTCTCTGAGATAAGATAGGTTAATAGAATGCTCAGTTTACTGCAATATAGTATATTAACTCATGCATTTAGCTCCTATTTATATCTATACAAGTATGCTTACACTGCGGCTCCTGC	200	278
A00202:1331:HH2V7DSX7:1:1108:7871:21512	CATTAAAACCATACA	ACTGGCCGCTTGACGAGGGCGACGAAGACACAGGGGAGAGGTACCTGCACCCTCCCACACTGAGGAATCCTATGAATGGGCTGGGGGCGGGGAGGGGAGTCAGGCGCCACGGCAGCCCCCAGGAAGCAGGGGTCATTACCAACTCCCCAGGCGTCTGTCTAGACCATTTGCCTGCCTGAGCGCATCACTGCGGCTCCTGC	200	279
A00202:1331:HH2V7DSX7:1:1108:8721:21512	ATGAGATAGGGACCA	ACTGGCCGCTTGACGATAATGCTGCAGGGAACGTGAGAGTGCAGATACCTCTTTGAGATACTGATTTCATTTCCTTAGGATCTATACCCAGAAGTGGGATTGCTGGATCATATGGTAGTTATGTTTTAATTTTTTGAGGAACCTCCATACTGTTTTCCATAATGGTTGTACTAATTTATATTCTTCACTGCGGCTCCTGC	200	279
A00202:1331:HH2V7DSX7:1:1108:9191:21512	TCAGTCGTCCGCGTA	ACTGGCCGCTTGACGGGGTCTCTGAGAAGGAAGTGGATAACACAGCTGCACGCTGGGTGGGGCCCAGCCTCTAGTCCTCAGCCCTGTGCACGCATCAGCCCTTGTGCAGGCCTCCGCCCTCCGCCACCCCCCACCCCCGGAGTGTCTCTGGTTTCCGACGCAGCCTCGTAATGCTCTTTAATCACACTGCGGCTCCTGC	199	278
A00202:1331:HH2V7DSX7:1:1108:12192:21512	TCATGAGTGTGCTAT	ACTGGCCGCTTGACGATTCAAGATGGAGTTGCGCTGGTTCGCATGCCACAGACACCCGGAGAAATTATCCCACTCAGCCCACACTTTCCTAGTGGCCTCCCTCAGCCTCAAATGTTAGTCACTACACCCTTCCTGGTAGGGAAGAGAATGCCTCCGGGTTAGAAAAACACCAGCTGAGAGTTTATCACTGCGGCTCCTGC	200	279
A00202:1331:HH2V7DSX7:1:1108:12807:21512	CATAAAGGGGTCGTT	ACTGGCCGCTTGACGGACTCTGTCTTACATAACTAGAGGTGAGAAGCCAGGTAGCCCAGAGCTGGTCAACACCAAGATCTTCCTAAATGTCTGCTTTGCTGTCCTTCACATGCTGACTTTTGTCAAGCTTCTAACCTGATGTTCATAGGGTCACCTCTAGGCATCATGTCTGGAGTCCTAACCATCACTGCGGCTCCTGC	200	279
A00202:1331:HH2V7DSX7:1:1108:13313:21512	ACAGTCATTACAGAC	ACTGGCCGCTTGACGTTCACCATGTTGGCCAGGCTGGTCATGAACTCCTGACCTCAAGTGATCCGCCCACCTCAGCTTCCCAAATTGCTGGGATTAAAGCCGTGAGCCACTGCACCCACCCATGTAATAAGTTTCGGTGAGTGAGTGGAGTGAGGGCTCGTTGGAGGATGTGGATGGATAGATGGCACTGCGGCTCCTGC	200	279
A00202:1331:HH2V7DSX7:1:1108:13548:21512	TCCGCGTAGGGACCC	ACTGGCCGCTTGACGTGGGTTCAAATCCTGGCTCCACCATTTCCTGGCTGCATGATCCGGCACTAGGTTTCTCATCTGTTAGGTGGGGATAAGGGTAGTACCCATGCGGAGGGCAGTTGTGAGGAGTAAAAGAGTAACTATACTGTAATCCCAGCACTTTGGGAGGCTGAGACAGGCAAATCGCTTCACTGCGGCTCCTGC	201	280
A00202:1331:HH2V7DSX7:1:1108:15067:21512	AAAAACGGGCAAATT	ACTGGCCGCTTGACGGGGCCGCTTAGCAACGGTGGCTTTTCAGGGTACAGCCTCCCGCCCAGCGTCTTTCACGGGTGGGCGTCGAAATTATTTCAGTGTCATCAGAAGGTTCAATCATTCGGTGGATCTACTATTCCGGGGTCTGGAGGAGAGTGGCCCTCTTCTCGCAGCTCCACTAGGCAGTACACTGCGGCTCCTGC	200	279
A00202:1331:HH2V7DSX7:1:1108:16821:21512	GTGTGAGTGTCGTTC	ACTGGCCGCTTGACGCACTGCTGACTTGACCTCCCGGCTCAAGCCATCCTCCCCCTCAGCCTCCTGAGTGGCGGGGACTACATGCATGCACCACCATGCTTGGCTAACTTCTTTTAAAAATTTTTTTGGACTGGGCGCGGTGGTTCATGCCTGTAATCCCAGCACTTTAGGAGGCCGAGGCGGGCCACTGCGGCTCCTGC	200	279
A00202:1331:HH2V7DSX7:1:1108:17074:21512	CCGAAGTTGCTCTGG	ACTGGCCGCTTGACGTAAGAAGGGGTGAGCAGCTCACTGGATGGCTGTAGAGAGTAGACGGCTGCATGGTAAGGCGAGGTGGACAGTGTTTGGCGGCGACACAGGAGTCACGGCTGCTCTGAAACTCCACGACCACCCACACACATTGGTCCTTTCCAGGTCCTCGCTGTTGTTGTTCTCTTCCTCACTGCGGCTCCTGC	200	279
A00202:1331:HH2V7DSX7:1:1108:18466:21512	AGTCTGTGCCTGGTC	ACTGGCCGCTTGACGGTGAAACCCCGTCTGTACTAAAAATACAAAAATTATCTGGGTGTGGTGGCGGGCGCCTATAGTCCCAGCAACTCGGGAGGCTGAGGCAGGAGAATCACTTGAACCCGGGAGGTGGAGGCTGCAGTGAGCCGAGATTGCGCCATTGCACTCCAGGCTGGGCGACAGAGGGACACTGCGGCTCCTGC	200	279
A00202:1331:HH2V7DSX7:1:1108:18864:21512	ACGCAAGTCCGGGGG	ACTGGCCGCTTGACGTGCAGCATCTGGCTTACTCCCAGCAATGTCTCTGGGCCCAGTCTTGAGGGCGATCTGCTTTGAATGTGGACTGAAAGTTTCCTCTGAGTAGATGGAAACATGGCATCAGGATAACTGAAGCAGAGACCTGGGTGTCTCTAGGGTGCTTGCTCTGGGTGATTTTCTCTCACCACTGCGGCTCCTGC	200	279
A00202:1331:HH2V7DSX7:1:1108:19768:21512	CCACTATACTCCAGC	ACTGGCCGCTTGACGCCCTCCCCTTCTGTCCCACACCTGGATGGCTGATTCAAAAGTCCAGGTGCTTCCTCTTTTGGCTCTAAAGGCAAGTTCAAGCCATGCAGGCCCCAGCATGTGCATTGGAGCCTTCATTTCCCCCCCACTCCTTAACCTTAATAACACCCAAAGCCAGTCTCTCTTCCCTGCACTGCGGCTCCTGC	200	280
A00202:1331:HH2V7DSX7:1:1108:20166:21512	CCCGAGAGGGACTAG	ACTGGCCGCTTGACGACTCCTCTGCGTTTCCCTCTAATGGAATATCAATGAAACCACAGAACCACAGACACACACAAGCATGATTTCCTGAGGAAGTGATTCTAGGGCTAACATAACTGAACATGAGGGCCGTCTGTTAGTCTCGTCTGTTTGTTTTTCTTTAGCTGATGGGAAACATTACAAGACACTGCGGCTCCTGC	200	279
A00202:1331:HH2V7DSX7:1:1108:23909:21512	CCGCACAACGGTCAG	ACTGGCCGCTTGACGACATTATCTTTCTGCATTAGATTAATGTAATGATCTCAAAGCTAATATTTTGCCTAGTTTAACCTTTTAAAAAATGATTTAAGTCAGGGACAATCACAAGATGAGACTTAGAACTTATGAAGTCTGAGATGTATTTTCTGAAGTGATAATGGAGGGGCCACTGCGGCTCCTGC	188	267
A00202:1331:HH2V7DSX7:1:1108:24523:21512	TGCGTCCGGCCCCCC	ACTGGCCGCTTGACGCAATGTGGCGATTCCCCATCTTTACAAAAAAATTTTAAAAAACTAGCTGGGTGTGGTGGAACACATCTGTAGTCCTAGCTACTCAGGAGGCTGAGGTAGGAGGATTGCTTGAGCCCAGGAGTTCAAGGCTGCAGTGAGCCATGACTGTACCACTTGCACTCCAGCCTGGGCACTGCGGCTCCTGC	200	279
A00202:1331:HH2V7DSX7:1:1108:26729:21512	TGCTCTGATGTCTAG	ACTGGCCGCTTGACGACAAAAAAATTAGCCGGCCATGGTGGCGGACGCCTGTAGTCCCAGCTACTCAGGAGGCTGAGGCAGGAGAATGGCATGAACCCGCGAGGAGGAGCTTGCAGTGAGCTTGAGCTTGAGATGGCGCCACTGCACTCCAGTCTGGGCGACAGAGTGAGACTCCGTCTCAAAAACACTGCGGCTCCTGC	200	279
A00202:1331:HH2V7DSX7:1:1108:27832:21512	GTCCTCTCGCTCGTT	ACTGGCCGCTTGACGCCTGGGCAGATTGCAGGTGGATCACCTCCACCCCAGAGTTAGAACTTCGGCGGTGCCTGTCAGGCTCATCTCCACACCCCAGAAGGAGAGGGACTGCATGCAGACACACCTGTCTGTGCATGCATGTGCACGTGTGTGCGTGTGCATGCGTGTTTGCATGCATGTGCATGCACTGCGGCTCCTGC	200	279
A00202:1331:HH2V7DSX7:1:1108:29297:21512	ATTGCTCAATCAGGG	ACTGGCCGCTTGACGACATTTCATCTTCTGCCACTTGGGGCACGGGAGATTTCAGATTCTTTCCAAGTTAGATCTTTGTATATATTGCTCTCTCTACCTGGAAGAGCCTTTCTCTCATCTTTCATATGTCTAATTCTAACTTGTCTTTCAACACTTGGCTCAAATATCGCGTTGTTTTTGAACGCCACTGCGGCTCCTGC	200	279
A00202:1331:HH2V7DSX7:1:1108:30707:21512	GGGAAATCCTACGAG	ACTGGCCGCTTGACGCAAGGATATTGGTCTAAAATTCTGTTTTTTGGTTGTTTCTCTGCCTGGCTTTGGTATCAGAATGATGCTGGCTTCATAAAATGAATTATGGGGGATTCCCTCTTTTTCTGTTGATTGGAATAGTTTCAGAAGGAATGGTACCAGGTCCTCCTTGTACCTCTGGTAGAATTCACTGCGGCTCCTGC	200	279
A00202:1331:HH2V7DSX7:1:1108:1208:21527	TGGTTGTCCTGAAGT	ACTGGCCGCTTGACGAGCAAAATGGATCTCCGTTCATGTTTGTGGTGACACTCGATTTGCCAAATGAGCTTGCGAGTGCTAATAAAGGTGCTATAGCAAACCGAGGTACGTTAGATGTATCTATGGTCGCAATCCACCTGGCTAGGGCAGTGTTCGATCACGGCTGTTGCGCAGTTACGAATGCTCACTGCGGCTCCTGC	200	279
A00202:1331:HH2V7DSX7:1:1108:2076:21527	GCTTGCGTCCGCGGC	ACTGGCCGCTTGACGTGGGCAGGGCTGGGCGTGAGTGCAGTGACCTTGCCCAGGATGGAAGAAGGGGGCTTGAAGGTTGTGAGCTTGATGTCTGCTGCTCCCGGCTGCCCCCTGACAGCTTCCACTCCGTCCCTGCACAGCAAACAACAGCAGGGCATGACTCTTGCTTCCTTTCTCTCTTGCTCCACTGCGGCTCCTGC	200	279
A00202:1331:HH2V7DSX7:1:1108:7012:21527	CCGTAAGAAAGATCT	ACTGGCCGCTTGACGGAGCAGGGGTATGATAGTTCATTGCATCCTCAACCTCCTGGGCTCAGGAAGTCTTCCTGCCCCAGCTTCCTTGTAGCTAGGACTACAGGTGTGTGCCATCATGCCTGACTCAGGTAGTTTTATTCCTGTTTTACAAGAGAGAATGATAAGATTCTTGAAGGTTAACTAATCACTGCGGCTCCTGC	200	279
A00202:1331:HH2V7DSX7:1:1108:9453:21527	ATGCGACATAGGAGG	ACTGGCCGCTTGACGAGGTAACATTTGAGCAAAGACTTGACAGGCGTGAGGGGAAAGGCTCGCGGTGTCTGGGGAACTGGTGCACTGGGTACAGCTGGTGCAGAGCTCGGAGCGGAGACTGTGCTGGGGATGGGATGGCCCATCCGGGAGGTCTGCTGGCCTCGAGTCAGAAAGGTGACAGGCATCACTGCGGCTCCTGC	200	279
A00202:1331:HH2V7DSX7:1:1108:31512:25285	TCCGAATGGCGGGAG	ACTGGCCGCTTGACGAACGTGGTGATTGAAGAAGACCCTGGCGCCCCGTCTCCCCGTGGATTAGCGGCCCTACTGTGAGATCCTGGTGATCTTGATGATGGAGGGTTATTTGAAGCAGTTCATTTTGTGCTGCAGTTCATTGAAATGCCACCACCCAGAAGACCCCTGAGTTTCCAGAGGTCCTGCACTGCGGCTCCTGC	200	279
A00202:1331:HH2V7DSX7:1:1108:31765:25285	TTCTCTTTGACGCCC	ACTGGCCGCTTGACGCTAAATATGTACCAGTGTAAGGGTAATACGAATTGTTACTGTTTTTCAGCTAACATTTGCAACTGCTGTGGATACTGTGTTAATTTGTGAGAATATTTGGAAACTTGAATTATAACATGGAGAGAGGCAAGAAAACTGATGCTTGGCACCACTAGGAAACAATGCTTCCTCACTGCGGCTCCTGC	200	279
A00202:1331:HH2V7DSX7:1:1108:7826:27633	ATGTGGGAATACTTC	ACTGGCCGCTTGACGTGTTGCTGAAGTTGAGTCATCAAAGAATGCTTCAGAGGACAATCATTCTGAGAATACTTTTTATTCAAATTATAATGGAAGTAATTTACAGCGTGAAGCAACTGTCATCAGTGAGCAAAAAGTCAAAGAAACCAAAATATTGGCGAAGAAACCAATACATAATTCAAAGGCACTGCGGCTCCTGC	200	279
A00202:1331:HH2V7DSX7:1:1108:9399:27633	CCTTGTTCGAGCATG	ACTGGCCGCTTGACGTGCAGGGCTCCTAACCTGGGCTGCTAAATGAAATTGGATTGCAAATCTCCTAACCGGAGATGAATGCATAGTATTAATGAGATCCGTGGGCAGATTCTATGCAATTCACATATTTACAGGCAATATTTCTCAAATCATATGCAATCATTGTGCAGATTTTTCTGAGGAAGCACTGCGGCTCCTGC	200	279
A00202:1331:HH2V7DSX7:1:1108:13485:27633	AGGACGGAGTCCCAG	ACTGGCCGCTTGACGCCAGGCTGAAGTTCACTGGCACGATCTAGACTCACTGCAACCTCCGTCTCCTGGGTTCAAGCAGTTTTACAGCCTCAGCCTTCCGAGTAGCTGGGATTACAGGTGTGTGTCACCACACCCAGCTAATTATTATTATTATTATTGTTATTTTTTTTTGAGATGGAGTTTCACACTGCGGCTCCTGC	200	279
A00202:1331:HH2V7DSX7:1:1108:14443:27633	CCTCTTGAGGTAGTG	ACTGGCCGCTTGACGATGCTCTCAACACCTGAGCTCACTGCAATAACAACTAGGGGTGGCCATGAAGTTACTACAGTATATACTATGGCTAGTTTTATGTAGTTATGATTAATACTACATCTTTGCCTTTGTTTACATTTTGCTTAAATATGAATGGTGCCATACACAGTCTGAGTGTTTGTGTGCACTGCGGCTCCTGC	200	279
A00202:1331:HH2V7DSX7:1:1108:15130:27633	AGTTCTCTGAAGCTA	ACTGGCCGCTTGACGTGACTCTTCCAGCACTTCCTGTTTCCATTGTCCTAACCTGGGTTCTCCTTTTCTTGCTGAACTTATTTGCCTGTGCCTGTCCCTGTTCCTAGTTTCAGGAAGGGCTTCCACACTGCAGAACTCCAAGGGCACCATTATCATCATGTTCTTTGTCAATGACATCCACTGGACACTGCGGCTCTTGC	200	279
A00202:1331:HH2V7DSX7:1:1108:15275:27633	CGTTCAGATCAACGG	ACTGGCCGCTTGACGTATACACACACACACACACACATAGTTGCTGTTGTTGTTGTTGTTGTTGTTTTTGAGGCAGGGTCTTGCTCTGTCGCCCAGGCTGGAGTTCAGTGGCACAATCACAGCTCACTGCAGCCTCTGCCTCCTGGGCTCAGGTGATCCTCCTCCCGAGTAACTGGTGAGAGGTGCACTGCGGCTCCTGC	200	279
A00202:1331:HH2V7DSX7:1:1108:15709:27633	GTTTTAACGCCTTGC	ACTGGCCGCTTGACGGGGGTTTGGTCTAGGTCCTGTTGCTTGCCACACAGAAAGCCAATCACTGAGACAAGTATTGCCGGGGAAGGCAGCTTTATTCAGATGGTACAGTCAAGGAGATGGGAGATCAGTCTCAAATCCATCTCCTAAACTGACTAAAATTAAGAGTTTACATAGCGGGGAAGAAACACTGCGGCTCCTGC	200	279
A00202:1331:HH2V7DSX7:1:1108:16957:27633	ACACCGACGAACACG	ACTGGCCGCTTGACGTGACAGAAATGGGGAAACATTCAACCTCAACCCTGAGTGGGAAAAAACTTACTGCCCACTAAATTACCCATCTCATCTCACCCCAGTAAATAATGCCCAGTGCTGGCATGCACACTGGCAGTATACAAACTGAGAAAGACTTTCTGGAAAGTGCTACAGCCATGTGACCACACTGCGGCTCCTGC	200	279
A00202:1331:HH2V7DSX7:1:1108:17192:27633	TTGACATTAGGTACT	ACTGGCCGCTTGACGGTGGTGGTGGTGAGTGGTGCAGGGAGGAAGGCTTAGTCTTCATGTCTGTGACAGGTGAAGGTGAATCGTCTGACAGCCACCCCTCACCTGTCCAGCCTCAAAGCTCTTTATCACGTGTGTTTTTGTTTCAAATGTCACACTTTCTGCTTTTTAGTGGCCACAGACCTCACACTGCGGCTCCTGC	199	278
A00202:1331:HH2V7DSX7:1:1108:17264:27633	TTGACATTAGGTACT	ACTGGCCGCTTGACGGTGGTGGTGGTGAGTGGTGCAGGGAGGAAGGCTTAGTCTTCATGTCTGTGACAGGTGAAGGTGAATCGTCTGACAGCCACCCCTCACCTGTCCAGCCTCAAATCTCTTTATCACGTGTGTTTTTGTTTCAAATGTCACACTTTCTGCTTTTTAGTGGCCACAGACCTCACACTGCGGCTCCTGC	199	278
A00202:1331:HH2V7DSX7:1:1108:17644:27633	GCAGTATGTGATATT	ACTGGCCGCTTGACGAAAGAAACAAGATTAAGGGAAATGGGAGTATGTGTTAAAGGGTGGGAAGAAGTTAGAGAAGTAAATACTGAGTATTTATTCCCACAAGTGAAATGTGAATTTTTCCTTTGAGCTCCTCAGTGGACTTTGGCATAGTTTTGTGACTTAGGTATTTAAAATATTTGAATATTCACTGCGGCTCCTGC	200	279
A00202:1331:HH2V7DSX7:1:1108:21766:27633	TCCGACACCGGATCC	ACTGGCCGCTTGACGACTATCATTATTAAAGTATGTAAAACTATAAAACAAGTTGGTGGAGCTGATACACAAAGAAGAGAGAGAAATGAATAAAACATACAGTTACAGAAAATCACCCAAATGCAGAATTCAAAAAAAAACAGTACAAGAAGTAAGAATCAAAGTATATGCAAAACAACCAGAAACACTGCGGCTCCTGC	200	279
A00202:1331:HH2V7DSX7:1:1108:22435:27633	CACATTGGCGGAACA	ACTGGCCGCTTGACGAGTTGATTTCAGCTTCGAAGATCCTTTGAAAATAAGAAAATTAGAATGGGATTAATATTTCTAGAATAATCAATATCCATTCTCTAGAAGCATATTAATCTCCATTTATTGAAATAAAATTCATTTCCCTAGAAGTGACTAAGTTCTCTGGAGAATGGATACACTGCAGACACTGCGGCTCCTGC	200	279
A00202:1331:HH2V7DSX7:1:1108:22959:27633	AGTATCCAGCAGCGA	ACTGGCCGCTTGACGGTGACCGGTGAGCCCAGTCTCCAGGAGGGCAGGTTCTGCCCGTGCAGAGATGCGCCCGGGTGAGGCACAGGAAGCCCAGGCACCACTGGTCCTGGAGGCACCATCACCCACATCTGCAGCACTGGTGGGCGGGTCCCCTCCCATTGCCCAATTCCCAGCCCTGCTTCTGGCACTGCGGCTCCTGC	200	279
A00202:1331:HH2V7DSX7:1:1108:23647:27633	TGGACACTATAATCA	ACTGGCCGCTTGACGACTGCAACCTCCACCTTCCCAGGTTCAAGTGATTCTCCTGCCTCAGCCTCCCAAGTAACTGGAATTACAGGCACCCGCCACCACACCTGGCTAATTTTCGTATTTTTAGTAGAGACAGGGTTTCACCATGTTGACCAGGCTGGTCTTGACTCCTGACCTCAAGTGATCTGCACTGCGGCTCCTGC	200	279
A00202:1331:HH2V7DSX7:1:1108:23665:27633	GAGTTCATTAGGGTC	ACTGGCCGCTTGACGTATTGCCCAGGCTGGAGTGCAGTGGTGCGATCTCGCCTTACTGCAACTTCCGCCTCCCAGGTTCAAGTGATTATCCCGCCTCAGACTCCTGAGTAGCTGGGATTACAGGCGAGTGCCACCACACCCAGCTAATTTTTGTATTTTTAGTAGAGATGGGGTTTCATCATGTTCACTGCGGCTCCTGC	200	279
A00202:1331:HH2V7DSX7:1:1108:24388:27633	AGCAGGCCGCGTGAG	ACTGGCCGCTTGACGGATGTTTAAACCCGAAGAGGGTGACGTGTCCCTGAATTCCTTTTCTGCAGGCCACCTCACCTCCGCTGTAGGTGGAGCAGGTCTAGAATTGGAGGTAGGGTGCTTGGCAAAGCCTTGTGTGGGCCACTCACTGAGTGCCAAGCGTGACCAAGGTCGTCCATGCTCATTCTCACTGCGGCTCCTGC	200	279
A00202:1331:HH2V7DSX7:1:1108:24966:27633	CCGGTACCGGTTTTG	ACTGGCCGCTTGACGACAGGACCCTGTGGCACACGGGGTGCCCTGCAAGTCAGCCTGAGGAAAAACACACACCGCCCCAGCTCTGATTTCCGGAGGGGACGGGGGCGACGCGAAGCAGGTGCGTGCTGACACCTCCTCCGTGGCCACGCTCATTTGGCACACTCCTAGGCTGTTTGTTCTTAAAGCACTGCGGCTCCTGC	200	279
A00202:1331:HH2V7DSX7:1:1108:25852:27633	GCTTATGACGTGGGT	ACTGGCCGCTTGACGGCTGCCCCCTTCCCCGAAGTGCAGCCTTGCAGACCCCGGGGCTGGGAAGGGGGCGGGAGAGAGGCTTGCATCTTGCAGCCCTCCGGTCCCACGGAGGGCACAAGCTGCTCGCTGGCTGCCCCAAGGGAGGAGTGCGAGGAGTGGCGAGGGCTATCAGCCCTGGTGGGCGACACTGCGGCTCCTGC	200	279
A00202:1331:HH2V7DSX7:1:1108:26973:27633	GCTAAGTTTGCGCAT	ACTGGCCGCTTGACGACGCGTCTCCTCACCTCCCGTGACCCCAGAAGGCACATAGAGCAACACCTGGTGGGTCCTCACAGGCCTTGGCAGGCAAGTGCCACTGCTGCGCCTGCGTTGTGGGGAGACCAAGGCCTGGGGGTGCCTGGCCAGGTGCCCCTGCGGTGATCTGAGGTGGCCCGAAGCCTCACTGCGGCTCCTGC	200	279
A00202:1331:HH2V7DSX7:1:1108:31024:27633	CGTCACAACTACAAA	ACTGGCCGCTTGACGTTTTCCAAAGGTTGCGTGTGACTCAATAGGAAATGGTGACCCCAAGAAACCAAAGAAAGGGAGTTGGTGGTTGTGGGGAGACACAGGAGAGCTGCACACCGTGCCCCTTGCCTGGCGCTGCTGGGCTTCCCACAAAGCCAGTGAGGTTCATCTGTCCCCAGGAAGTCATCCACTGCGGCTCCTGC	200	279
A00202:1331:HH2V7DSX7:1:1108:1380:27649	GGTTGTCAGGGGGTC	ACTGGCCGCTTGACGCTTCTGCTCACCCTCTGTGGGCTGCACCCACTGTCTAACCAGTCCCAGTGTGATGAACTGGGTACCTCAGTTGGAAATGCAGAAATCACCCGCCTTCTGCATTGTCCTTGCTGGGAGCTGCAGACCAGAGCTGTTCCTATTTGGCCATCTTGCCAGAGGGATGACTTCAGCACTGCGGCTCCTGC	200	279
A00202:1331:HH2V7DSX7:1:1108:3857:27649	GTGCAGCGGTTTGTG	ACTGGCCGCTTGACGTGAGTGTTACAGTTCTTAAAGGTGGTGCGTCTGGAGTTTGTTCCTTCTGATGTTCAGACATGTTCGGAGTTTCTTCCTTCTGGTAGGTTCGTGGTCTCGCTGGCTTCAGGAGTGAGGCTGCGGACCTTCGAGGTGAGTGTTACAGCTCATAAAGGCAGTGCGGACCCAAACACTGCGGCTCCTGCAGAGGACCTAGACGTCCTCCGGACTGATGAGTCACAAACCGCTGCACTAATCTCGGTCTGACTATCG	267	267
A00202:1331:HH2V7DSX7:1:1108:4128:27649	ATCATCTAGCAGACC	ACTGGCCGCTTGACGGAGACAAGATCTTGCTCTGTGGCCCAGGTTAGAGTGCAGTGGTACGATGATAGCTCACTGCAGCCTTGACCTCCCAGGGTCAAATGATCCTCCCACTGTAGCCTTCTGAGTAGCTGGGACTACAGGCACACACCACCACGCCTGACTGATTTTTATATTTTTTGTAGAGACACTGCGGCTCCTGC	200	279
A00202:1331:HH2V7DSX7:1:1108:6696:27649	GATTTACACACTCCG	ACTGGCCGCTTGACGGGACTGCTGGAGCCCAGGAGTTCGAGACCAGCCTGGGCAACATAGCCAGACCCTGTCCCTACAAAAAATAAAAAAAAATTAGCCGGGTGTGGTGGAGCACCTGTAGTCCCAGCTACTCGGGAGGCTGAGGCGGGTGGATCGCTTGAGCCCACTGCGGCTCCTGC	179	258
A00202:1331:HH2V7DSX7:1:1108:7437:27649	AACTTCACTCTCCAT	ACTGGCCGCTTGACGTGCTTAATTGGTAACTAATTTCAAATGCACTTTTTTTTTTTAAGTTTTCAAACCAGAAGAACTACGACAGGCACTGATGCCAACTTTGGAGGCACTTTACCGTCAGGATCCAGAATCCCTTCCCTTTCGTCAACCTGTGGACCCTCAGCTTTTAGGAATCCCTGTAAGTACACTGCGGCTCCTGC	200	279
A00202:1331:HH2V7DSX7:1:1108:7907:27649	GACGTGATAGGGAAC	ACTGGCCGCTTGACGAGCGATTCTCCTGCTTCAGCCTCCCGAGTAGCTGGGATTACAAGCGTGTGTCACCACGCCCAGCTGATTTTTGTATTTTTAGTACAGACGGGGTTTCACCATGTTTGCCAGGATGGTCTCGATCTCTTGACCTCGTGATCCTCCTGCCTCAGCCTCTCAAAGTGCTGGGACACTGCGGCTCCTGC	200	279
A00202:1331:HH2V7DSX7:1:1108:10764:27649	GAAGCCGTACCTATG	ACTGGCCGCTTGACGCCTCGGAATGGCCTGGAATTCGATCAAGAACAGCAGCCCCAGGAGCATCCTAGAGAGGTGGGGGCAGGCGGGGGACATGGTGAGAGAGGGAGTGGCAACTCTGGGCAGGTGGCAAGAGCCAGCTGATGAGTACAGGGAGGGAGTTCCCTTCTCCACCCATCCACACTGACCACTGCGGCTCCTGC	200	279
A00202:1331:HH2V7DSX7:1:1108:13693:27649	CGGTTTTCTATCTGT	ACTGGCCGCTTGACGTCTGAATGGGTAAGTAATGTGTCCCAGCTGAAAACTTTAACCAGGAACCTCTGGCTCTCAAGTTGTAGGGCTCCCAAGCCTACGCTGCCTCAACCCCAACCCCAACAGATTCTGTACAACTTCTGACGACTGTGAAATGGACCCAGCCTGCCCCCACCCCCTCCTGGGACCACTGCGGCTCCTGC	200	279
A00202:1331:HH2V7DSX7:1:1108:14018:27649	CACAATAACCCTTGT	ACTGGCCGCTTGACGAGCACCTGCTAGGTGACTGGTATTCTGCTGGATGCAAAGGACACAGGGCATGGAACAGAGAGACATGGTGTCTGCTCGTGTGGAGCCTGTGGTCATGCACCTGCTGGACAGCTGCCTTTCCGGGGGTCACTTCCGCTCCTCACATCTGCTGGGACTCATGGACTTCTTCCCACTGCGGCTCCTGC	200	279
A00202:1331:HH2V7DSX7:1:1108:14687:27649	CGATAGTCAGACCGA	ACTGGCCGCTTGACGAGAGTCCTGCGCTCACTATCTTCTATTTCGTAGATTTGTACGCGAAGGGCTTTCGTAGTATTCCACTAAGAAATTCAGAGAGCCTATCGTCGAAGCCCGACCAATACTAGTCCGATCTATCCATCCGCATCAGACCGCATATGATGTATTGCAGTCTCATGACCTCCATGCATTGCGGCTACTGCAGAGTTCATAGAAGTCCATCGTACGCTTATCCGGACTTTTGATTGATTTCACGTGAACATAATCTCGGTCTGACTATCG	279	279
A00202:1331:HH2V7DSX7:1:1108:17128:27649	GTAGCCCGCACCAGG	ACTGGCCGCTTGACGCTGGAGACTGTTGTCCTAAGTGAACTAACTGAGAAACAGAAAACCAAATCCTGCATGTTCTCACTTACAAGTGGGAGCTGAACAATGGGTACACTCGCATAGACATAAAGATGGAAATGATAGACACTGGGGACTATAAAAGGAGGGAGCGAGGGGCATGAGGGTAGGAACACTGCGGCTCCTGC	200	279
A00202:1331:HH2V7DSX7:1:1108:17381:27649	TTAGCACCAATCAAT	ACTGGCCGCTTGACGAAGGATCTTGAGGGGGCGAGATTATCCTGGTGTGAGGAAAAGAGAGAGAGTGGAAAGTCAGAGAGGGTCATATGAGGATGGAAGTAGGGGGCAGAGTGATGCAATCATTGACCTTGAAAATAGAAGGAGGCCCTCAGTCAAGAAACCTGGGTAGCCTCTGGAAGCTAGTGCACTGCGGCTCCTGC	200	279
A00202:1331:HH2V7DSX7:1:1108:23095:27649	CCGCAGTGTGCATCA	ACTGGCCGCTTGACGGCAGAGACAGAGTCTCACTATGTTGCCCAGGCTGGTCTTGAATTCTTGGCCTCAAGCAATCCTCCTGCCTTGGCCTCCCAAAGCGCTGGGATTAATAGCTGTGAGTCACCGGGTCCTCCCCCAGTTCCTCTCTTTTTCCGTGTCCCTGTGCATGGTGAGGTTTTGTTTGACACTGCGGCTCCTGC	200	279
A00202:1331:HH2V7DSX7:1:1108:23167:27649	TTTGGTCTTTGCGTC	ACTGGCCGCTTGACGTCTCGTTCTGTCACCCAGGCTGGAGTGCAGTGGTATGATCTCAGCTCACTGCAACCTCCACCACCCAGGTTAAAGCGATTCTCCAGCCTCAGCCTCCCGAGTAGCTGGGATTACAGGAGCTTGCCACCAGGCCTAATTTTTTATATTTTTAGTAGAGATGGGGTTTCACCCACTGCGGCTCCTGC	200	279
A00202:1331:HH2V7DSX7:1:1108:23529:27649	GGTAGTCGGCCCCTT	ACTGGCCGCTTGACGAACTCTTTTGCAGAGCTGTGGAGTAACGAGATTAATATATGTAACACCTAGCACATGCCGAGCGCTCAAAACATGCTAGTTACCTGCACGGTTACTTTTAAGTAAGTTGCCCAAGGCCACACAGCTAATGAAGAGCCGACATTTTGACTCAGGCCTGTTGAGTCCAGAGCCACTGCGGCTCCTGC	200	279
A00202:1331:HH2V7DSX7:1:1108:25663:27649	GGGCTGTCTCCAAAG	ACTGGCCGCTTGACGTCCCCTTGACATTGGCGAGGTCCCCGGGGTGGGTGTGGGTGAGGAGCAGACGCGGGTTGCCCCAGACGTTCCCTGCCCGGCCGCTGTTGGCGTCGGTCTGCCGTTGGGCTGTGGGTCTCACCCGCAGTTAGTTTGCCGTGGTCTGAGGCCCATGCTTGACTTGGCCCTGGCACTGCGGCTCCTGC	200	279
A00202:1331:HH2V7DSX7:1:1108:30635:27649	AGCCCATACTTTGTC	ACTGGCCGCTTGACGACTCGTGTCCATACTACAGTCTGACTCACTGTCCGATTGGTCCATCTGCTCAAGTTTTGTTTCTCCCTGTAGCTCTCTGCTCCCAGTGGTGGGATTTAGGAACGATCCCTCGGAGTCACGCACCCCAGCTTGCCCGGCAGCACACAAAACTGTTTCTTTGGCTTGACGAACACTGCGGCTCCTGC	200	279
A00202:1331:HH2V7DSX7:1:1108:1533:27665	AGTCAGATTTACCCG	ACTGGCCGCTTGACGAAAGCTCCACTCCTCATTTCAGAAAAACACTGCCAAGAAAACAGGGTTTTCTCTTTCTCAAGTTCACAGTCAAGGTACGTGATAGCATACTGGATGGGCAGATCACCAGGATTTTTCAGCCTTGCAGCTCTGATTTGCATAGGCTAAAATCCTGGCCAAGTGCAGCAGGACACTGCGGCTCCTGC	200	279
A00202:1331:HH2V7DSX7:1:1108:3215:27665	CGTATTGCTTCTCGT	ACTGGCCGCTTGACGGGGTGACAGGGAGTGACCCAGAGGCCACCACTGCTTTTCATGCAGGAGTTACAGACACTGGTTTCTTGGAAAATGGAGAGAAGCACACTTTGCACAGACGTCGTCAATTAAGTCCCAATTTGCCACTTGGTATTGAGTACACTGGACCCTGACCACTGGCTCTTGGGCAACACTGCGGCTCCTGC	200	279
A00202:1331:HH2V7DSX7:1:1108:4770:27665	GTACGACACCCAGGT	ACTGGCCGCTTGACGTCTAAGCCTGTATCTTTGTTTGTACCGTGCACTGGTAATATTTTATTCATGGGGTTGGTGTGACAAATAAATGAGTAGCTGACAAGCTGCATGTAACAAATTAAGTGTTCAACAAAAGAAATGAATTATAATTTCTGTGAGGTAGGATTGGAAGGAGGAAGGAGATAGCCCACTGCGGCTCCTGC	200	279
A00202:1331:HH2V7DSX7:1:1108:4878:27665	CAAACGGGGCCGGTG	ACTGGCCGCTTGACGCAGAAGGCAAGGGATTGGTGTCTGGGTGCTCCCAAATAGCTAATGTCTACTGCGATGGGAAGCCCTGGGAACTCCAGCTTTTCAAAGGTGACCAGACTCTTGTGAGGCTCCAGTCTGCTCAATAAAGTGGTTAAGAGTATAGGTGTGGCCAGCACAGTGGCCCATGCCTGCACTGCGGCTCCTGC	200	279
A00202:1331:HH2V7DSX7:1:1108:5565:27665	CTTGAGGGGCAGGAG	ACTGGCCGCTTGACGAATAAAGGTCATTTCCTGGGTGCCTACTATGTGTCAGGTATCTTGCTAGGATGCTTTTAATAAATGGTCTCATTCAATTTTCAATACAATTCTCCACACAACAGGTGCTGAGAGACATGTTTTACAGAGATAGGTATGGGCTCAAAGGGTGAAGTGGCCTACTGAGGGTCCACTGCGGCTCCTGC	200	279
A00202:1331:HH2V7DSX7:1:1108:7627:27665	GACAACATGAGCTGC	ACTGGCCGCTTGACGTAAGTAGTCCCGTTCCCGAGGGTCTTCGCTGTCAAATAGCTCCAGAAGCTGTTGTAAATGAAAGACATTATAGCTGTCAAAGGCAGTTTCAGAAAAGGATTTAGGAATTCTATTATTTAAAATCCCCTTCTTCCTTCCTCAAAAAATGTGTTGAATATCTATTATGTGCCCACTGCGGCTCCTGC	200	279
A00202:1331:HH2V7DSX7:1:1108:8024:27665	AATGTCCCCAGCAGC	ACTGGCCGCTTGACGCCTGGAACCCTGTTTGAAAACCACAGATCTAGTTCAATCCTCGTTGTCCATATGAGGAAACTGAAGCCCAAAGAATAGAAAGAACCAAGACGACCTTGTGCAGAGGGAGCAGTAGGATTAGGACTTCACCCTCCTAATTCCTGGGGTTCTGCTATTCTCTGCTCCCTACACACTGCGGCTCCTGC	200	279
A00202:1331:HH2V7DSX7:1:1108:8621:27665	CGGTTCTCCAAGTAG	ACTGGCCGCTTGACGAGGGATGTGAAGGACCTCTTCAAGGAGAACTACAAACCACTGCTCAATGAAATAAAAGAAGACACAAACAAATGGAAGAACATTCTATGCTCATGGATAGGAAGAATCAATATCATGAAAATGGCCATACTGCCCAAGGTAATTTGCAGATTCAATGCCATCCCCATCAACACTGCGGCTCCTGC	200	279
A00202:1331:HH2V7DSX7:1:1108:8748:27665	GGTCGGCGCCCAACC	ACTGGCCGCTTGACGAGCAAGGTCATGACTAAATATTTGGATTTAAAAGCTGTGCCTGGCCGGGCACGCTGGCTGACACCTATAATCCCAGCACTTTGGTAGGCCGAGGAGGGCGGATCACCTGAGGTCGGGAGTTTGAGACCAGCCTGACCAACATGAAGAAACCCTGTCTCTACTAAAAATACCACTGCGGCTCCTGC	200	279
A00202:1331:HH2V7DSX7:1:1108:8929:27665	GGACAGGACATTCAT	ACTGGCCGCTTGACGTCTCTTGCCTCAGCCTCTCGAGTAGCTGGGATTGCAAGCACACGCCACCACACGCTGCTAATTTCTGTATTTTTAGTAGAGACAGGGTTTCACCATGTTAGCCAGGCTGGTCTCGACCTCGTGACCTCAGGCGATCCGCCTGCCTTGGCCTCCCAAAGTGTTGGGATTACCACTGCGGCTCATGC	200	279
A00202:1331:HH2V7DSX7:1:1108:9688:27665	TAAGGGGGCACCATC	ACTGGCCGCTTGACGGTGTTTTGGTTTTTTTTTATGTGTTTGTTATTTATACGGCATCTCACAATGTTGCCCAGGCTGGAGTGTAGTGGTGCAACTCGGCTCACTTCAAGTTACGCCTCCCACGTTAAGGCGATTCTCCTGCCTTAGCCTCCTAAACAGCTGTGATCACAGGCGCACGCCACCATCACTGCGGCTCCTGC	200	279
A00202:1331:HH2V7DSX7:1:1108:11677:27665	CTACCGCGCCTTTAA	ACTGGCCGCTTGACGTTTGCCAAACCACTGTGCTCCAGCCATGCTGCCCTCCTTGCTGTTCTGGAACTTGCCAAGTATGCCCCACCCCAGGGCCTTGGCTTGTGCCTGGAACACTTGAGCCCCCACCCTGCACATGGCTGGCCCCTTGTTTTCTTCAGCTCTCCGTCCATATGCAATAGCGATTCCACTGCGGCTCCTGC	200	279
A00202:1331:HH2V7DSX7:1:1108:14009:27665	CACAATAACCCTTGT	ACTGGCCGCTTGACGAGCACCTGCTAGGTGACTGGTATTCTGCTGGATGCAAAGGACACAGGGCATGGAACAGAGAGACATGGTGTCTGCTCGTGTGGAGCCTGTGGTCATGCACCTGCTGGACAGCTGCCTTTCCGGGGGTCACTTCCGCTCCTCACATCTGCTGGGACTCATGGACTTCTTCCCACTGCGGCTCCTGC	200	279
A00202:1331:HH2V7DSX7:1:1108:14027:27665	TGAAAATTAAAGGTT	ACTGGCCGCTTGACGAGGCAGCTCTCCTCCATGTGGTGATTCAGGGACCCAGGCTTAGAACTCTGGAGTCCCCTGAATGTGGGAGGAAGCTGGGAGAGACGGTGAAGAAGATAAGTTTGCATCTCAACCACACTGGTCTGGAAGTGATAGGCCTCCCTTCCACTCATTTTGTTGGTGACAACTAACACTGCGGCTCCTGC	200	279
A00202:1331:HH2V7DSX7:1:1108:16414:27665	AATTACTGCCAAACA	ACTGGCCGCTTGACGTGCCCACTTACCAAGCTGTGTGCCTCTATAAGCAAGAGAGAATATTGTTTTGCATGTTCACAACATTTTTATAAGTAGCATGCTTTCAGCAACTTGATTTTCTAACTCAACATCATGTCTTCCACATTTACCCATGTTGATATGTACACTGGGCAACATCTGCTATCCAGCACTGCGGCTCCTGCAGATTACCTAGACGTCCATCGTACGCTTATCCGGACTGATGAGTTGTTTGGCAGTAATTTAATCTCGGTCTGACTATCG	279	279
A00202:1331:HH2V7DSX7:1:1108:16957:27665	ACAGCGTTCATGTCT	ACTGGCCGCTTGACGAAGTTATGATCTAGTGTCAGCAAAACGCCGGATTCACAAGTGTACCCATGGCGCTGTTTAACCCCAAATAACTAAACCCCGCCAAATGTTGAGATTCCGGAGGTGAGGGGTGCTTGGATGGGGAACCCCCGAAAGAATGGCCATCACGTCCACCAGAGGGTGCTGTGGGGCACTGCGGCTCCTGC	200	279
A00202:1331:HH2V7DSX7:1:1108:17897:27665	GCGCATCGGCGCATG	ACTGGCCGCTTGACGGATCAGAACAGGAATGCTTTTATCTTTGGGGAAGTAGATTGCTGCTCAGGTTGGTAGCTGAGCCAACCGGAGAACTAGGGACCCAGAGTTAATGGTTCTTGTGCAGGAATAAAAGCTTTTGAACTGTTATTTTCATAAAGCATTTGTCTCTTCCATAGAAAACCTTCACACACTGCGGCTCCTGC	200	279
A00202:1331:HH2V7DSX7:1:1108:20952:27665	GCATTGTCTCCGATC	ACTGGCCGCTTGACGGGTTTGGTCTAGTCTGAAAGGTAGGGGATAAGAAGTGTTTGGGTTCTGTGCCTTTAGTGGGAACTAAGAAAACATCTGAGCGTGGAGAAAGAATGCATCTGCCCTGTGGGGTTGCTGTGCTGATGGGGCAAAGTGAGCATGCCCAGGAACTTTGAAGTGGACAGTCCATACACTGCGGCTCCTGC	200	279
A00202:1331:HH2V7DSX7:1:1108:24261:27665	ATTAATGATTCCGCG	ACTGGCCGCTTGACGCCAAAGGGCTAAGGGAGAAGGAGACCACTAGGATACAGGGCACTGTGGGTGAAGAAACTCCCCCAGAGAGTTGACAAAGATATAACAAAGAGATGTGCCTATGTGTGGCCCCTGAGTCCAAGGAAGGCAGGCACTCAGACAGAGTGAAGGTGCTGATAAACTGCCACTGACACTGCGGCTCCTGC	200	279
A00202:1331:HH2V7DSX7:1:1108:30065:27665	TTCGGAAGCATCATT	ACTGGCCGCTTGACGCTGGGTCATATCCTTCAGGCTGAAAAAGAGCCCTCTTTGGCCAGACTGGGGCAAGGGGTCTGTACCTTACCTTCTCAGGGTCCTGCCTGAACTCTTGACCCCGGGGGAGGGGAAGCGGGAGCAGTGGGAAGGGGGGCTACTGTTTGGCTCCTGAGCCTGTGAACCTCCTGCACTGCGGCTCCTGC	200	280
A00202:1331:HH2V7DSX7:1:1108:31295:27665	TCCGTCTGTGTCCAT	ACTGGCCGCTTGACGAAGGGGGCACTCTGCCTCTTTGAGTTGTCAGCATTTTTGCACTGATTCTTTCTCATCTTTATGGGCTTACCTTTGATCTATGAGATTGCTGCCCCTTGGATGGGGTTATTGTGTTTCTTTTTTGTTGTTATTTTTGTTTGTTTGTTGTTTTTCTTTTAACAGTCTGGCCACACTGCGGCTCCTGC	200	279
A00202:1331:HH2V7DSX7:1:1108:2049:27680	ATAAATCAAATACGA	ACTGGCCGCTTGACGATCTGCTCCGATGAAGAAGCTCCATGTGGCGCAGCAGCTGCAGCTGAGCTACTGCATGGGAAAGTTTATGGTAGTCCACTCTCATCCACCATAATACATGCGGTCTCTGCAGGGAAGATACTAATGATTCAAATTCTAGTTAATTAAATGGGGATAGGATGGGGACCACCCACTGCGGCTCCTGC	200	278
A00202:1331:HH2V7DSX7:1:1108:4291:27680	ATCGCACTAAAGAAA	ACTGGCCGCTTGACGGAAGTTCCAAACTTCACCACATTTTCCTGTCTTCTTCTGAGCCCTCCAAACTGTTTCAACCTCTGCCCGTTACCGAGTTCCAAAGTCACTCCCACATTTTTGGGTATCCTTAGAGCAGCATCCCACTTCTGGTACCAATTTACTGTATTAGTCCATTCTCAACATGCTGCCACTGCGGCTCCTGC	200	279
A00202:1331:HH2V7DSX7:1:1108:5303:27680	TACGGCGGGGTCCTT	ACTGGCCGCTTGACGAAGTGTGTATAGCTGTACTTACTAGGAAGTATTACAAATATCCAAATACGTGGATCCCAACTGGATCATTAGTGCCTCTGAGACAGGGACTAGGCCAACATCACTTTTGTTTCTCCAGTGCCTGGTGCCTCATACACAACTGTCACCCCAAAAATATGGAGTGACTGAACCACTGCGGCTCCTGC	200	279
A00202:1331:HH2V7DSX7:1:1108:7365:27680	CGCCAGACGTAAATG	ACTGGCCGCTTGACGCTCTCCATGTTCAACTCTCAACACACGAATACACTTTTTGAAAATACAAGAACACTGACGTGACCTAGAAAAAAGGTTTTGTCAGGGCACTCAAAGAGTTAAAGGAAAGGCCGGCCAGCTCCCTGCCTCTGGCTGCTGTGGCAGGGAGGAGGATGCTGGGAACGCTCCCCCACTGCGGCTCCTGC	200	279
A00202:1331:HH2V7DSX7:1:1108:8214:27680	TAATGATGCTTTGGA	ACTGGCCGCTTGACGTGTGAGTCGACTCATATGGAGACAGGAGTTGAATTCAACCCTGTCTCCCTGTGCTAGCTTTAAGGCGGTAATTTTATTAGAGGAGGTTTAAGGGGTGGATTCTAAGATTAGCAGGTGATTGATGGAAGGAAAGGAGAAGTCTGGACAGTCCTTGGACATGCACAGTTATCCACTGCGGCTCCTGC	200	279
A00202:1331:HH2V7DSX7:1:1108:8648:27680	TCAGCCGCATGCTGC	ACTGGCCGCTTGACGGTGATATTTTTGACCTTTACTCAGATTCTGGGCCTCCCAGATCTGTACCTCCAGGGAGGTGCCCAGGGAAGGGGGAAATTTCCACAGTCCTGGCTTTACGAGGCCCTTGAGGAGTCACTGGTGTCCGCCCCAGATGCCAAATTCCCTGAATGAGCCTCATTATGGCAAATACACTGCGGCTCCTGC	201	280
A00202:1331:HH2V7DSX7:1:1108:9390:27680	TCACAATGTATCAAA	ACTGGCCGCTTGACGAGCATGTCTGTCCCAAGCGGAGGCGCGGGTGCCGTGCTGAGATCGCCTGCCAGTGCGCCCCGAGCGGGGCTGGGACTCTTACAAGATGCCCACGTTCGCACAGAGACCCCGGATCGCGGAAGCTCGCGTCTCGAAAGGCCTGGGGGTCAAGGGGGGCCATCTCGGTGGGACACTGCGGCTCCTGC	200	279
A00202:1331:HH2V7DSX7:1:1108:11180:27680	GAAATAACCGGAAAC	ACTGGCCGCTTGACGGGCTGGAGTGCAGTGGCACAGTCTCGGCTCACTGCAACCTCCACCACCCGAGTTCAAGCGATTCTCCAGTCTCAGCCACCCAAATATCTGGGATTGCAGGTGTGCACCACCACGTCAGGCTAATTTTTGTATTTTTAGTAGAGATGGCATTTCACCATGTTGGCCAGGCTCACTGCGGCTCCTGC	200	279
A00202:1331:HH2V7DSX7:1:1108:15393:27680	CCTAATACAGCACAA	ACTGGCCGCTTGACGCCTTGATGTTTAGAGATTTTTTTTAATGGAGGTTTCATCATATAGGCATTATTTGTTAAATCATTGGCCACCCAAGCTCCAGCGCCTACCACCTCCCCAGAGGTGGGGATGAGGGGCTGAAATTTACATGCTTTTAGTCATGGTTTGGTCTTTTTGGCAAACAGCCCCCCACTGCGGCTCCTGC	199	278
A00202:1331:HH2V7DSX7:1:1108:19660:27680	GATCCAACCGCTTCC	ACTGGCCGCTTGACGTAAATGCATCAAATTATCACATGTACTCAGAAAACATGTACGTCTATTATGAATCAAAAAACTTTTTTTGAATTTTCAAATAGAGGGTGGGAGATTCTGGGGCCACCATGTCTGTGGGTAAAGATATTCCCTTGTCAGCCAGGCGCGGGTGGCTCACACCTGTTATCCCACACTGCGGCTCCTGC	200	279
A00202:1331:HH2V7DSX7:1:1108:21703:27680	GTGTATCCAGTCTGT	ACTGGCCGCTTGACGCTGAGCCCATATGCGTGCCATATGAGTGACCATGGCCTGGGGGACAGTCTCAAGAGATCCTGAGAAAGTGTGCCCAAGGCGGTCAGGGTATACATTGGTTTTGTACATTTTAGGGAGACAGGAATTTTAGGTAAAATCATAAGTCAATACATGGAAGGTATACATTGATTCACTGCGGCTCCTGT	200	279
A00202:1331:HH2V7DSX7:1:1108:28140:27680	GCAATAACTGGCGGG	ACTGGCCGCTTGACGAAGGCACTGTAAGCAATAGTTACTTTGCCCCCTTGTTGTGACTACTTAAAAAATAGTTTTTAAATTGCATTTCTTTTATTCCACTTGTGTAGACCTGTCTGGAAAGATTTGCTTACAGAAAGTGTTTTTTCGAGGCACAGTATAGGACTGAAATTAAATGCCCCACCTTGCACTGCGGCTCCTGC	200	279
A00202:1331:HH2V7DSX7:1:1108:29532:27680	GGTAGGGCAGGGGTA	ACTGGCCGCTTGACGGCATCCTGAGTTTGTCCATGGTCTCTGAGGACCAGGACAGTGGCGAGCCCCTGAGCTGTGTCTGAGGGAAGACCAGAACTGGGCTCAGAATGTGTGATGGGGACACTTCCTACCTGCCCCTTAATGTGTCCTGTTGCCCACAGCACCTGCTGAAGTGCAGCTTTGACGTGCACTGCGGCTCCTGC	200	279
A00202:1331:HH2V7DSX7:1:1108:30978:27680	ACATAGCCCCGAGAG	ACTGGCCGCTTGACGGATGGAGGTGGCCCTCAGTGGGATGGATGTGAAGCTGGAAAGGGGATGGGGTGGGAAGATGATCTTCCCCTGGAGTTTGGCCACTCCATGGCCTATCTCCTCTCTGACCATCCCCAGCCAAACTCCTCTTGATGTTCAGACGCTCCTTCTCTTCTCTCCTTCTCTGCCATCACTGCGGCTCCTGC	200	279
A00202:1331:HH2V7DSX7:1:1108:31105:27680	TCCACGACGGGTGCT	ACTGGCCGCTTGACGATGGAGTCTTTCTATTCTTTCTTCTCTGAAGCTGTGGAAGGACAAGTGTGGGCATAACCTGGACCTGTAGGGACAACTGCCCTCAGCCAATGGGGGATGGTAGTGGGTGGATAGAGGCCGCCACCTCCTCTTCCTTAGATGGACTAATTCTGAGCTGTGTTCTACAAGGTCACTGCGGCTCCTGC	200	279
A00202:1331:HH2V7DSX7:1:1108:1353:27696	TAGGGGCACAGGCGT	ACTGGCCGCTTGACGACCCGCCCCGGGAGAGTGGGGTTGCGGGGGTGGTAGCATGGGGAGCTCAGCAGGATTCAGCCCGCACCTCGGCTCCGGGTAGTCGGGAACCGCGCGGAGCGCCCTGCAAGAGGCCACGGCTCCCCCGCCGCTGTAGAAGGCCGGACCGTGAAAGCCCGGAGGGTCTCCGTCACTGCGGCTCCTGC	200	279
A00202:1331:HH2V7DSX7:1:1108:2636:27696	ACCCCCAATTCTGAA	ACTGGCCGCTTGACGATTTGGCCATGGAGTGAATGGTAGTGCAACTCATTGATTAAAAAAGGATGCAGGAGGGCTGGGTTCGGTTGCTCATTCCAGCTATTACCAAAAGGGAGGCCAAGGCGGGCAGATACTTGAGGCCAGGAGTTTGAGACCAGCCTGGCCAACATGGTGAAACCCACCCCATCCACTGCGGCTCCTGC	200	279
A00202:1331:HH2V7DSX7:1:1108:3323:27696	ACTTCCTCGATATTT	ACTGGCCGCTTGACGTCTAAATTAAAACCCGATTGGCTAATAATTTATTCTCAAATAATGAAGGAGCATAGGCTGTGAGCTGGAACATGCCTATGAGCATGTGAGCACAGATATCTTGGTTAAGGTACAAGGACATGGAATGTACTACGTGCCTTGAGCATGTCTAACAGCTACCTAGGATAGGGCACTGCGGCTCCTGC	200	279
A00202:1331:HH2V7DSX7:1:1108:4264:27696	AATGCGCCAGTATAA	ACTGGCCGCTTGACGATCTATGCTGGGGTCTTGGCCACGGCGCAGGCTGCCTCCCACATAACCCCTGAGCGAGGCCGCCTGGTCACTCGGGCCCGGTCTACTGGGCCCTGCCCTGGAGCCTCTTCCCTTGGCTGGCTTTAGTCCGAATCCTGACCCCCTCCTGAACTGCACCAAGACACCAGCTTCACTGCGGCTCCTGC	200	279
A00202:1331:HH2V7DSX7:1:1108:5547:27696	CGGGCACTGCCTCCT	ACTGGCCGCTTGACGTCACACAGGTTGATCTTGAACTCCTGGCCTGAAGAGATCTGCCTACCTCGGCCTCCTTCAGTGCTGGGATTCTAGGCATGAGCTGTCCTGCCCAGCCCAGATGTTTTTATTTCTCTTGGATAATCTTTTCTGGTAACCTAGAAGTGGAATTGCTGGTCGTCTGTCAACAGCACTGCGGCTCCTGC	200	279
A00202:1331:HH2V7DSX7:1:1108:6361:27696	TCAGTTGAGTTAACC	ACTGGCCGCTTGACGGCTGTTCTAGATTTACAGCACTTAATTGAAAACAGTTGACTATGGCAGATAGGAAACAGCTAATAATAAGGCAAAATGGTAAAAATAATGAAAATATTTCTATAACAAAGAGGCTGTAGAATTTCAGCAATGATATATTACCCAGTTGAGCTCATGAATGCAGAATAGGCCACTGCGGCTCCTGC	200	279
A00202:1331:HH2V7DSX7:1:1108:9543:27696	TTTAACCATGAAATT	ACTGGCCGCTTGACGATTATTTGTCTGAAGCAAATAATATTGTGCTATTCCACAGGATAAATGTGTGTGAACTTTTTCTATTTAATCAATCTACAGAAGCAAAGCTTTTTACTTTATAGTCAAAAGATTATCTCACAATAATGATGGTCATTATGGTGGCTTCCTTCTCTTCCCCCAACCCCCACCACTGCGGCTCCTGC	200	279
A00202:1331:HH2V7DSX7:1:1108:10646:27696	TGTAATACGAAACCA	ACTGGCCGCTTGACGTCCCTCCCACTCTTAAGGGGAGAGCTCCTGTCCCAGCATTCCCAGAAAATACCTGGAGTTCCCTTTGCATGGGTCACACACCCAGCCCTCTGCCACTGGTCTCTCAGGCCAGGATGACCACATGCCTGATCTCTCAACCTCCGCCACATCCACCCCACAGGATCTGGAATCACTGCGGCTCCTGC	200	279
A00202:1331:HH2V7DSX7:1:1108:12346:27696	GAAAGAGTCTAAGAA	ACTGGCCGCTTGACGCCTCTTATGAATGACAAACCCTTTCACCAGCATGTTCCATCCTAATCGTGTGCTTGTTCCCTCCATATGTCCTTGTTGAGGGGCATAAAGCCCGCAAGGAATGTTCTTGAGAAGGGAGAGATAGGACCTGAACACTAGCACCCACAGGCAGGTACAAGAACTACCTATTCACTGCGGCTCCTGC	199	278
A00202:1331:HH2V7DSX7:1:1108:14262:27696	GATGCATTCCTCAAG	ACTGGCCGCTTGACGACTGGAAGGAAGGGGCGGCGTTGTTTGGGTACTGTGCAGGGAACTTCACCAGCATCTTGACACGATGGTTGCTGCAGTGCACAGACACTGTGCAGCTCCTGTCTGCCGCCTCCATCTGCAAGAGACAAATCCACAATAGCTGTAGAAACAAACCATAAAGCGTCTTTCGACACTGCGGCTCCTGC	200	279
A00202:1331:HH2V7DSX7:1:1108:14335:27696	GCGGATGCAGATTCT	ACTGGCCGCTTGACGATCAGAGCTCACTGCAGCCTCCAACTCCTAGGCTCAAGTGATCCCTGCAGAGTAGCTAGGGCTACAGGTGCACACCACGACCAGTATTTTTTTGTTTTGTTTTATCGAGACGGAGTCTTGCTCTGTTGCCCATGCTGGAGTACAGTGACACAATCTCAGCTCACTGCAACCACTGCGGCTCCTGC	200	279
A00202:1331:HH2V7DSX7:1:1108:16938:27696	ACAGCGTTCATGTCT	ACTGGCCGCTTGACGAAGTTATGATCTAGTGTCAGCAAAACGCCGGATTCACAAGTGTCCCCATGGCGCTGTTTACCCCCAAATAACTAAACCCCGCCAAATGTTGAGATTCCGGAGGTGAGGGGTGCTTGGATGGGGAACCCCCGAAAGAATGGCCATCACGTCCACCAGAGGGTGCTGTGGGGCACTGCGGCTCCTGC	200	279
A00202:1331:HH2V7DSX7:1:1108:17481:27696	GAGCCTCACGGCACA	ACTGGCCGCTTGACGAGTCAATGATAAAAAAGGAGAATGATTGCCTGATCTACTTTGTACTTCAGATATTTTTTCTAATAAATACAACAAATATTTTCTGAGTTCCTACAATTACCTAAATACTACATGAATATATAGTATAAAAAGGTATTGAATATAGAGTTAAAAGAGTCTATCTCACACTTCTCTGCGGCTCCTGC	200	279
A00202:1331:HH2V7DSX7:1:1108:18566:27696	AGTCGAATCTCGCTT	ACTGGCCGCTTGACGACTAGTTTCCATACTACAGTCTTAATCACTGTCAGATTGGTACATATGCTCAAGTTTTGTTTCTCCCTGTAGCTCTCAGCTACCACTGGTGGGATTTAGGAACGATCCCTCATAGTCAAGCACCCCAGCTTGCCCGGCAGCACACAAAACTGTTTCTTTGGCTTGACGAACACTGCGGCTCCTGC	200	279
A00202:1331:HH2V7DSX7:1:1108:18819:27696	GCCATCTTGGTTACA	ACTGGCCGCTTGACGATCACAGATACATAAGTAAGCCCAGATGAGGCCAGAAGAACCACCTAGCTAAGCCCAGCACAAATTTCCCACCCACAAAAATGTGAGCTAAATAAGTGGTTTTCATTTTAAGCATTAATTTTGGGGGTGGTCTATTATGTAGCAAAAGCTAACAGACACAGGGCAGGTATCACTGCGGCTCCTGC	200	279
A00202:1331:HH2V7DSX7:1:1108:19488:27696	GCGCACGAATACTAA	ACTGGCCGCTTGACGTACAGTCTAAAGGGGAAATAGTCATGCAATCACAGTACAATACGTGAATTGCTACTGTCAAGCTTTAGATTCTAGATATAGTAACTGGAGCACAAGAAAAGACATTTCTCAAATCTGACATGAGAGTCTGAGAAAGCTGCTTCTGAATCCTTTTCGTGGATAAGATTGACCACTGCGGCTCCTGC	200	279
A00202:1331:HH2V7DSX7:1:1108:20265:27696	ACGGAGTAAGTCCGA	ACTGGCCGCTTGACGCAAAGGACCTGAGGTCTCATCTCCAAAACGGAGTGGACCCAGACACCCAGTGTAGTTCAGGGACAATGTCTACTCAGACAACTAAGTTCCAATTCCGGTGTGTGACCTCGTGCAAGTGATTTTGCCATGGTGGCCGTGGACTCCTCTGTGCACAGGATAATGACTGATGCCACTGCGGCTCCTGC	200	279
A00202:1331:HH2V7DSX7:1:1108:20772:27696	CAGAAATATAAACGC	ACTGGCCGCTTGACGTGAGGCAATTTGGCTAATAAGCATGTTCAAATTTCACCTGTGTCCCAATGTAAACACACACACATACACACAGAAAAACAACAAAAAAAAAATTTTAAGAACTCTTACCTTTTCCCAGACATCAGTTTCTGTGTTTATAACAAACCTTCAAAGGATGTCTGTGCACGCTGCACTGCGGCTCCTGC	200	280
A00202:1331:HH2V7DSX7:1:1108:24370:27696	ATTTCCGACTGAGCC	ACTGGCCGCTTGACGGCTCGTTTAGGGCGCTGTGTGGTACTGGTTTGCAGGTGCACCGCAGGGAGAGTTGTGAAGGGCCGGCGGGGTGGTCCAGCCATCTGGGGCCCAGGTTTCCTGGGGGTTAACGGCGTAGGCTGTGCCACCTAAAGGCACATGCAGGAATCTGTCGCCCACAGCATCTTCATCACTGCGGCTCCTGC	200	279
A00202:1331:HH2V7DSX7:1:1108:25274:27696	CGACACATATAGCTG	ACTGGCCGCTTGACGGCATCTCACTTTTATGTGGAATCTAAAAAAGCCAAACTCACAGAAGTAGAGAGTATAATGGTTGTTAATAAGTGTGGAGGGCTGCGGACAGGAAAGGCTGGAGAGATGTTGGTGAAGGGATACAAAATTTCAGTTAGGAAGAGTAAGTTCAAGAGATCTATTGTACAACACACTGCGGCTCCTGC	200	279
A00202:1331:HH2V7DSX7:1:1108:25382:27696	GCGGATTAAACCTCC	ACTGGCCGCTTGACGCCCACTGAAGCCATCCTGGGAGTTCCAAAGCAGCACCCTCCTTAGACAGAACACGCCCTTTATAAACAGTGGTTCTCAGTGTTAGCCCACCTCAAAACCACCTGGAGTTTGTTAGAACACAGTTTGGTGGCCCCACCCGAGGTTCTGATTCAGTAGGTGTGGACTGAGGCTACTGCGGCTCCTGC	200	279
A00202:1331:HH2V7DSX7:1:1108:25527:27696	GACTACCTACAATGG	ACTGGCCGCTTGACGCTAAGCAGCAAAGCATTCAAGATGTGACTTGAATGCTGTTAAAGGCATTCAGTTTCACAAGGGAAGCAGAGCATAAAAGTTTGAAAAATTTGCAGCCTGACAATGAGATAGAAAAGAAAATTCCATTTTCTGTGAAGAAATTCAAGCTGGCTGCAGAAATTTGCATAAGTCACTGCGGCTCCTGC	200	279
A00202:1331:HH2V7DSX7:1:1108:26015:27696	TCTGAGGTGACGGCT	ACTGGCCGCTTGACGGGCTGGGGGTTTGAAGAAAGGGCTGGGCTGGAGGTGAGGGGGTTGTGTAGAAGATTGGATTCCATGCAAATGCAGACGTCAGGGAGTCTGGAAAGCTTTGGAACAGAGCTGGACTGGAGGCTTGTCAGGTCCCTGTGGAGAGGGAAAGAAAGCAACAAATCCCATGGGCTCACTGCGGCTCCTGC	200	279
A00202:1331:HH2V7DSX7:1:1108:26250:27696	ATTTGTTAGCACGGA	ACTGGCCGCTTGACGAGGAGAGGCCGCCCTCTCTGGGTTCAGCGCTTCACCTGACCTTGGCCTCCCGGAGCAGAGGGCTGCTGGGGACAGTGTCATTTGGGTAGAGTTTCCGAGAGGACCCAGGAGTGGTCCCTTCTCTCGATGGAGACCCATTTGGGAGGAAGAATCTGAGAATCCTTGAGAATCACTGCGGCTCCTGC	200	279
A00202:1331:HH2V7DSX7:1:1108:29143:27696	ATCGGTCAATCTGGA	ACTGGCCGCTTGACGCCCAGCCGGCACAGCGCAGCTGGCTGTGTGTTGCTGCTCCAACAGCTCAATGCACTGGACCTTCTCGTACAGCCTGGATGCCTCTATCATTTCTCTTTGTATTTATCTGGCCTCCATACCGTTCTGAAGAGCTCACCTTCCTCTAGGTTCCTCCTGCCCTGCTCTTCCCACACTGCGGCTCCTGC	200	279
A00202:1331:HH2V7DSX7:1:1108:32579:27696	TCGATAGGACCATAC	ACTGGCCGCTTGACGTGGGTAATAGTTATCAAAATTCTTCATAAAACCCATACCCATTTACCTAGTAATTCCACATGTGGACAAAAATATAGTTGTGAAATGATAGATGCATGTAAAAAAGTAACTTAAAATATATACTCTGGTTCTCAACTACTTAAGACATAGGGGCTGGATTTTGTGTCTTTCACTGCGGCTCCTGC	200	279
A00202:1331:HH2V7DSX7:1:1108:32796:27696	ATTAGCTAGGATGAC	ACTGGCCGCTTGACGTCTCGCTCTGTTGCCCAGGCTGGAGTGCAGTGGCACGATCTCGGCTCACTGCAAGCTCCACCTCCCGGGTTCACGCCATTCTCCCGTCTCAGCCTCCCGAGTAGCTGGGACTACAGGCGCCCGCCACCACGCCCGGCTAATTTTTTGTATTTTTTGTAGAGACGGGGTTTCACTGCGGCTCCTGC	200	279
A00202:1331:HH2V7DSX7:1:1108:1687:27712	CTAACGTTGTTCTAC	ACTGGCCGCTTGACGTCCGGAAAAGAGGGCCCAGTTTGGGCGCCTGTTAGCTCCTGTGTGGTGTGAAAGGCACTCAGATGTTCCTGCATCTCTGATGGAGAACACAGAACCTGGCTCAGCTGAGAGACAACAGCTCTGTCATGGGGAGGTTGAAATGACCCCACAGCAAAGTGGAGAGGAAGTTGCACTGCGGCTCCTGC	200	279
A00202:1331:HH2V7DSX7:1:1108:2049:27712	GGTTGGACGCTTCGG	ACTGGCCGCTTGACGACCCCGCTCAGCGCAATCCCCTCCCACTGGGCCACGCCCAACGTGTTCAGAGGGCTTGTCCGCCACAAGCCCTACCCCGCAGCTCCACCTGGCCCAGACTTGTGAGGCGACGGTGGGTCTCGTCCTCAGCCCGGGCACGGCGCCTTAACCTCGGCCGAGCGTGGCCTGCTCACTGCGGCTCCTGC	200	279
A00202:1331:HH2V7DSX7:1:1108:2103:27712	TGGCGGCAAAGGTAC	ACTGGCCGCTTGACGCCTGTCTCCACAAAAAATTTAAATATTGGCTGGATGTGGTGGTGCACACCTGTACTTCTAGCTACTTAGGAGGCTGAGGTGGGAGAGTCACTAGATCTGGAGAATTCAAGGTTACAGTGAGCAGTGATTGCACCATTGCACTCCAGGCTGGGTGACAGAACAAGACCCTGCACTGCGGCTCCTGC	200	279
A00202:1331:HH2V7DSX7:1:1108:2465:27712	GAACTGAGGGCGCCG	ACTGGCCGCTTGACGGAGCTAAGCTATGAGGATACAAAGGCATAAGAATGATATAGTGGGCTGTGGGGACTCAGTCAGGGAAGGATGAGAGGAAGGTGAAGGATAAAAGACTACATATTGGGTTCAGTGTACACTACCTAAGTGACCGGTGCACCAAAGTCCCAGAAGTCACCACTAAAGAACTTCACTGCGGCTCCTGC	200	279
A00202:1331:HH2V7DSX7:1:1108:4146:27712	GGCCCGTTACTTTAG	ACTGGCCGCTTGACGGGCACGAAATGTGGAAATGCTCCACGCCCCCAGGGCTTGCAGGGGAAGCGACCGACGTAGGTGTGTGGCCCTCAGGGACAGCCCTGGGAAGGGAAGTGGCCGATGTAGGTGTGTGGCCCTCAGGGACACTCCCAGGAAGGGACTGGGCTGCAGAGGACCCGCTCAGGGAACACTGCGGCTCCTGC	200	279
A00202:1331:HH2V7DSX7:1:1108:5719:27712	GACACAGTCGTGCGA	ACTGGCCGCTTGACGGCATGCCGAGACACATTTAATTTTTTCCATGTGACTGGAGGTCAGGCTAGATATTGGGCATTGAGGCAGAAACCCTGGGAATGTGGGTTTTGGCTGATAGAGAAGAGACTCACATACCTTAAGGAGTTTATTCCTTACCTTGTCTTTGGTGGGCAGCTTTGTTGGTGGGGCACTGCGGCTCCTGCTGAGTACCTCGACGTCCATGGTACGCTTATCCGGACTGATGAGTTCGCACGACTGTGTCTAATCTCGGTCTGACTATCG	279	279
A00202:1331:HH2V7DSX7:1:1108:6262:27712	GCATCGCATCACGGG	ACTGGCCGCTTGACGCCCCGTGCCTCTGCGAGACTGTCTGGAATCTTCTCAGGGGTCGTGTTACCTGGGGGAGGCAGCCGGGAGGCTTAACCGTGGCCCTGTGTTCGCACACAGTGCTGTTCGTAGGCAGAGCAGTCCCACCCTGCGTGGCCGTGTAGCTGCCAGAAAAGATCGTGAAGGTCATCCACTGCGGCTCCTGC	200	279
A00202:1331:HH2V7DSX7:1:1108:6605:27712	CGTTTCTGCATACGA	ACTGGCCGCTTGACGCAGTGCCCTTCCTCCCTTCTAAGCCCTTAGGGTTCCCTCTGTTCAGAACTGTACCAGACAGGAAGAAATCAGCCCAGATTTGGATTGGGTGGGCGCCTGCTGCCCTGTCCCAGGGAGTACATGGTTAGGCTCCTCTCTACTGGGTGGGCGCCCAGACTCAGCCACCTCACCACTGCGGCTCCTGC	200	279
A00202:1331:HH2V7DSX7:1:1108:7401:27712	ACGGCGCTTAATCTT	ACTGGCCGCTTGACGCTCCATGGGGGTGGAATTCACTGAGCTAGATCACTTGGCTCCCTGGCTTCAGCCCACTTACCAGGTAAGTGTACAGTTCTGTCTTGTTTGCATTTGAGGCACTACTGTATTATGAAAAAAAAAAAAAAACTCCTGCAGCTAGCTTGGTGTCTGCCCAAACAGCCCCCTAGTCACTGCGGCTCCTGC	201	279
A00202:1331:HH2V7DSX7:1:1108:7762:27712	GCTGCGGATATCTTA	ACTGGCCGCTTGACGCAGAGTTATGGCATACTTCTCCTCCCCAGTGTAGACAAATTATCTGTTTAACTGGATGCTTGGACACTTTTCTGTTGACATTAAAAAAATTTTTTTTGACTGGGCATGGTGCTTCACACCTGTAATCCCAGCACTTTGGGAGGCTGAGGTTGGAGGATCGCTTTAGCTCACACTGCGGCTCCTGC	200	279
A00202:1331:HH2V7DSX7:1:1108:13060:27712	TCGCAGTTGAGTGCC	ACTGGCCGCTTGACGACATGCAGTGAGTGCTCAGCAGTTACCAACTACCCTCATGGCTCCTTCTACTCCTGCAGGGATGTGACAGGCATGGTGACGGGAGGATGTGTGAGCCGTTAAGAGTTCACAGAAGAGGGTGTGTAGGCACCACCACTGAAGTATGCGCAAGTGCTGAGAGCAGAAGGAATCACTGCGGCTCCTGC	200	279
A00202:1331:HH2V7DSX7:1:1108:13169:27712	TGTAACATCTACAGG	ACTGGCCGCTTGACGGGGGGAGGCAGCCGGGAGGCTTAACCGTGGCCCTGTGTTCGCACACAGTGCTGTTCGTAGGCAGAGCAGTCCCACCCTGCGTGGCCGTGTAGCTGCCAGAAAAGATCGTGAAGGTCATCGTAGCCCGCGTCTAACCCGTTGAGAGTCGTCAGGCCGGCCAGCCCCAGTTCCACTGCGGCTCCTGC	200	279
A00202:1331:HH2V7DSX7:1:1108:13621:27712	ATGGACGTCTAGGTA	ACTGGCCGCTTGACGAACAAAAAGCCAAAACAGTAGCTTATTCTTAACTGACAAACTAACCTTTTTGCGAAGTTTCTGTATGCGATTGATGACTTCCCGAGCCATTCCTTCATCTACCATTGACTGGTCAGGAGTGACATCTAAGAGGACCAAAGCCTGTGGGAATGAACAGTGCACACCATGACCACTGCGGCTCCTGCAGAGTACCTAGACGTCCAT	219	219
A00202:1331:HH2V7DSX7:1:1108:14290:27712	ATGAGCGTGAGGCGT	ACTGGCCGCTTGACGTTAGAAAGGAGAAGCAGAGGTGGAAAGAACGTGGCCTTGGAGTCAAACCTGGCATGGAATTCCAGCCAGCCTCTTACATGCTGTGTGACCATCAGCAAATCTAATACTCTCTGCGCCTGTGTTCCTGCATATTTAGAACAAGATGGTCCTATTACAGATTTAGAGATGTCCACTGCGGCTCCTGC	200	279
A00202:1331:HH2V7DSX7:1:1108:14669:27712	TGTTTACCCACGCTC	ACTGGCCGCTTGACGGTTCCTCTGTAAGTAACATGTTTTCCTCCTCTGGCTGCTTTGTAAGATTTTTCTCTTTATCACTGGTATTGAGCAGTCTGACTATAAAATGCCTTGTTGTGGTCGGGTGCGGTGCCTCACGCCTGTAATCCCAGCTCTTAGGGAGGCCGATGCGGGCGGATCACGAGATCCACTGCGGCTCCTGC	200	279
A00202:1331:HH2V7DSX7:1:1108:21269:27712	GCCAGGCGCATCCTC	ACTGGCCGCTTGACGTGAACACATTCTGCTGAGTAAAAGAAGGCCTGTCACGAGAGGCCATGCATTATATGATTCCATTTCCATGAAATATCCAGAATAGGCAAATTCATAGAGACACAAAGTAGGTTAGTGGCTGCCAGGAGCTGGGGAGGGGGATGGGGAGTGACTGAAATGGGTTTTCTTTTCACTGCGGCTCCTGC	200	279
A00202:1331:HH2V7DSX7:1:1108:23475:27712	CTGCATCCGCATGTA	ACTGGCCGCTTGACGTGTTTTTAAGAGAGAGAGAGTCTCACTGTGTCGCCCAGGCTGGAGTGCAGTGGCGTGATCTCACCTCACTGCAACCACCGTTCCGCCTCCGGGTTCAAGTGATGGTCCTGACTCAGCCTCCTGAGTAGCTGGGACTACAGGTGCACGCTGCCACTCCCGGCTAATTTTTTCACTGCGGCTCCTGC	200	279
A00202:1331:HH2V7DSX7:1:1108:24849:27712	ATTGTGAGTTCCGGT	ACTGGCCGCTTGACGACATCCAGGTCATGCTGATGCAAGAGGTGGGTTCACATGGTCTTGGGCATCTCTGCCTCTGTGGCTTTGCAGCGTACAGCCCTTCTCCTGGCTGCTTTCACAGGCTGGTATTGTCTGTGGCTTTTCCAGGTGCATGGTGCAAGCTGTTGGTGGATCTACCATTCTGGGGTCACTGCGGCTCCTGC	200	279
A00202:1331:HH2V7DSX7:1:1108:28140:27712	ATGCACGCCGCTAGT	ACTGGCCGCTTGACGTGGGAAACAGAAGGAGAAGTGGAGGGTCAAGGAGCAACCACTCCAACAACTCTCTGGATGGAGGAAGAAGAGGTGGAGAGAAGTCTTCTATGATGGACAATTTCTAGCACTAGGGATAGCCAATTTTGCTGACTGCGGAGCGCCGCCTGGGGGGGATGGATACGGGGGGACACTGCGGCTCCTGC	200	279
A00202:1331:HH2V7DSX7:1:1108:28592:27712	AGGTGCAACCCATCA	ACTGGCCGCTTGACGGGAGGCTGAGGCAGGCAGATCACCTGGGCTCAGGAGTTCGAGACCAGCCTGACCAACATGGTGAAACTCTGTCTCTACTAAAAATACAAAATTAGCCTGGTGTGGTGGTGCACACCTGTAATCCCAGCTACTTGGGAGGCTTAGGCGGGAGAATCACTTGAACCCGGGAGCACTGCGGCTCCTGC	200	279
A00202:1331:HH2V7DSX7:1:1108:28809:27712	AGGTATCTCTGCAAT	ACTGGCCGCTTGACGAGAACGAGACTCTGTCTCAAAACAAAACAAAACAAAACAAAAGAAGTACTTATGACAGTCTACAGAAAAGAATTAACATAGCAGGCCTAAGACTGTTATTCTTAGAAAACCTCCTTGCCAGGTCAGCCCATGGCTTGCATCTGGGATCTTGGATTTGGGGAGGGTTCCCACACTGCGGCTCCTGC	200	279
A00202:1331:HH2V7DSX7:1:1108:29134:27712	ATGGGTTTATCAATT	ACTGGCCGCTTGACGATCACATTCCACCTTCCCAGTTGCTTGTTATGAACTGAATGTTTGTGTCTCCAAAAATCCATATGTTGAAACTCTAAGCCCCAGAGTGGCTGTATTTGGTGATGGGCCCTCTAAAGAAGTAATTGAGGTTAAATAGGTCATAAGGATGGAGCCTTGATCTGATAGGATTACACTGCGGCTCCTGC	200	279
A00202:1331:HH2V7DSX7:1:1108:30418:27712	ATTCGGAACAGGATG	ACTGGCCGCTTGACGCCATGATCTGGTAGTTTTTGAATTATTTGTAGAGATGGGCTCTCACTATGTTGCCCTAGGTGATTTAAAATTCCTGGTCTCAAGCAATCCTCCCACATCAACCTCCTAAAGTGCTGGGATTACAGGCGCGAGCCACTGCACTCAGCTTTTTATCTTTTTTTATGATGTCTCACTGCGGCTCCTGC	200	279
A00202:1331:HH2V7DSX7:1:1108:32316:27712	GTACATCGTTGGCTC	ACTGGCCGCTTGACGAGCAGGGCGTGGTGGCACGCGCCTGTAATCCCAGCTACTCAGGAGGCTGAGGCAGGAGAATTGCTTGAATCCGGGAAGCAAAGGTTGAGTGAGCTGAGATCACGCCACTGTACTCCAGCTCTGGGCGACACTGCAAGACTCCATCTCAGGGGGAAAAAAAGCGAGAGAGACACTGCGGCTCCTGC	200	279
A00202:1331:HH2V7DSX7:1:1108:32407:27712	CTGCGAACCCTCTCG	ACTGGCCGCTTGACGCCTAACAGTGATGAACACAGTAACGGGGAAGTAGAATTGACCAAATATGGCAATGTGCTAATCTTGCTCCCTGTATCACTCACAAATCTGGTTCACGGAATTACCCCTTGTGGTGAGAACCATTATTACCCGATTTTTTTTTTTTTTTTTCCCTGAGACGGAGTCTTGCCACTGCGGCTCCTGC	199	278
A00202:1331:HH2V7DSX7:1:1108:32732:27712	AGCGGAATTGCATAC	ACTGGCCGCTTGACGAGGGCGTCTGGAGGGCCCCGGCACCCCCCACAGCAAAGGGGGCAGTGGCCACAGCCCCAGGCTGGGACGCCAGTGTGGCACTCTGTCCGGGGACATGGGGAGTCCCTTAGTTTCCTCCCATATCAGTGGGTTCTCACTTGGCCTGCCTCACTGGTTGGTTGTGATGCTCACACTGCGGCTCCTGC	200	279
A00202:1331:HH2V7DSX7:1:1108:2419:27727	GGAAATCGGCTGCTC	ACTGGCCGCTTGACGAACATGACAAAACCCTGTCTTTACTGAAAACACAAAAATTAGCTGGACATGGTGGCAGGTGCCTGTAATCTCAGCTACTTGGGAGACTGAGGCAGGAGAATCACTTGAACCTGGGAGGCAGAGGTTGCAGTGAGCTGAAATCATGCCATTGCACTCCAGCCTGGGCGACACACTGCGGCTCCTGC	200	279
A00202:1331:HH2V7DSX7:1:1108:4029:27727	CCTCTCTTGCTGGCA	ACTGGCCGCTTGACGATTAGACTAAAGTGTTTGTGCGGAGGAAGTGGAGAAGCAGTGTCTTGCTCTTCAGATACCACATCTGTGGGAAGAGGAGGGAGTTCCTGCAGGAGTGAATGGGCTTTTTTTTCTTACACCTAATTAAAACAGATTACTTGTAAATCTGTGTGAGTTCCCCTTCCTTGTGTCACTGCGGCTCCTGC	200	279
A00202:1331:HH2V7DSX7:1:1108:4734:27727	AGTGGCTTATCCCAA	ACTGGCCGCTTGACGAACGACTATTTACCACCTCCCCTTTGCTTCAACTTGGTCTGAGCGTCTTTAACCTCACCATTTTGAATGTGCGCAAAATGATTAACAGTCATCTGAGGGAGGCCAAATTAAAGGTGCATCTGCAAGAGGAGCTCTGGCCTGACATCGCTAACTGAGAGCAGCCCTGGCGGCACTGCGGCTCCTGT	200	279
A00202:1331:HH2V7DSX7:1:1108:5746:27727	CAGTAGGTATCTTTG	ACTGGCCGCTTGACGTCCCTTGCGTAGGGGAGTAGTGGGGAGGGGCTGCCTTTGGATCCATTGCCAGCGAGCTTAACTCCTCCAGAATGGCATGTCTCCCCACCCCTTGCAGTGTCCCCAGGAGACCTGGGTAGGCAGCCACCATCCCTCCTTTGGAAGAACCAGTGTCATCCGAAGGTGGTCAGCACTGCGGCTCCTGC	200	279
A00202:1331:HH2V7DSX7:1:1108:9507:27727	AATTGTAGTTAAGTA	ACTGGCCGCTTGACGAGTGACATTTACAAGAATGTCTGGATAGCTATACACTGATCACTCCTCACAAGCAGCTTTGACTAACAGGAAGGACATACTGGCTGGGCTTCCCCCCTACAGATAGCAATGCCCACCAACCACTCTGTCCTAAAGAGGGACTCGCAAGCTGTGGCTGCTCGCCCCCAAATCACTGCGGCTCCTGC	200	278
A00202:1331:HH2V7DSX7:1:1108:11785:27727	GTTGCTGTTCCTTTT	ACTGGCCGCTTGACGCAACAACCCGCTTAGGTGAACCCAGTCAATGGTTTCCACACTTTTAAGGTAACAGACCCCATTGATAAAAAATTGGGGGGGCACCTGTCCCAAACCATGTTTATTTATTTATAGGTTATATACATTCTTAACTGTATTAATGTATTGGGTGAATTTTTTACAGGAAAGTACACTGCGGCTCCTGC	200	279
A00202:1331:HH2V7DSX7:1:1108:16667:27727	TTCGCAGGGCTGGCA	ACTGGCCGCTTGACGTTTCCATTCCAATGCACGGCAGCAGTCTCTGCCAAATGCCCCAAAAGCAACAGGGACAAATACTAGAGACCCCAGCAGGGGGAGTGCAAACGCTGGGTGGTCAGGGAAGAATTCATGGAAAACTCAACTTGACCTGGATTTTTAAGATGTGTCAGAGTTGGGTCTAAGTACACTGCGGCTCCTGC	200	279
A00202:1331:HH2V7DSX7:1:1108:17246:27727	GATTTAGACTTCCAA	ACTGGCCGCTTGACGAAGTGTCAGAGGATGACAAGGTCTGCGGCTGCAGTTACTGGATAGCCAGTTGTAAGCTAAGTCTTGCTCTTAGTTCTCCGGAAGGCTCCTTCCCAAGGCATCATCTCCACTTCCCATTCCTTCTGACTCAATCCTGAACTCTCTGGGTTACTGATATGGCTGGACAGGGTCACTGCGGCTCCTGC	200	279
A00202:1331:HH2V7DSX7:1:1108:18096:27727	AGCAGATAGCTACCG	ACTGGCCGCTTGACGTGCAGCTCCCCATGCCCAGTGCTTAGAACAGACACGGGACAGGATGGACAAGAGCTCTGTCCTGGCAAAAGCCCAAGATGGGGGGTTGTGGAGCTCCAAGAGTCGGAGGAAAGGAAAGGGACAGCCCCAGATTTAATTGAGAGTCTCTAATTTCAGGGAAAGGTTAGAGCCACTGCGGCTCCTGC	200	279
A00202:1331:HH2V7DSX7:1:1108:19596:27727	ACGACTTATAAATAG	ACTGGCCGCTTGACGAGTGTTTGGAAAAGCACCAAACGTTCCATAAGGTGGTTATATTTGAATACATTGATTTTGGAGTATCAAAAGTACTTGTTCTACCATTTCTCCTGTTAACCAAAAGAAAAGGTGATCTAATCCTCTCCTCAACCACTGAAAAAAAAAATATGCTTAACAAATTTAACTCACACTGCGGCTCCTGC	200	278
A00202:1331:HH2V7DSX7:1:1108:21423:27727	GTTATTCGGTCTCGG	ACTGGCCGCTTGACGCACACACGCACGCACACACACACCCCTCCAAGGCACATCATTGTGAAATATCAAAATGTTATTTAAAATCAAAGAAAGGCCAGGCGTGGTGGGTGGCTCACAGCTGTAATCCCAGCAATTTGGGAGGCGGAGGTGGGTGGATCACCTGAGGTCAGGAGTTCCAGACCAGCCACTGCGGCTCCTGC	200	279
A00202:1331:HH2V7DSX7:1:1108:22110:27727	GTCATGCCTTGGCGC	ACTGGCCGCTTGACGACTTTCTACTGCAAATATAATTTATATAGTGAAGTACTAATCTAGTGGAGAGCTCAATGAATTTCTACTTTTGTCTATACATACCTGTGTAATAGCTCCCAAGTAGAACTACAACACTTCCTAGCAACCCAGAAGGTTCCCTTGTGCCCCTTTCCTAGTCAATACACACCCACTGCGGCTCCTGC	200	279
A00202:1331:HH2V7DSX7:1:1108:22887:27727	CTAGTCTCTTCTGGA	ACTGGCCGCTTGACGGAAACGCACACACGTGCACACAGAAACGCGCACACGTGCACAGGACGCAGAAAAAGCAAACGGCACGATGCGGTTTCAAGGTGGCGGCCGGAGCCGCCTCCTTGGTGCCCTTTGCCATTTTGCCGCCCGTGGGAATCCTGGGGCAGAAATACAGCAGCACAAAGGCTTTACACTGCGGCTCCTGC	200	279
A00202:1331:HH2V7DSX7:1:1108:24352:27727	GCGCGGATTGTCTCC	ACTGGCCGCTTGACGTGGCTGATGAATGCTGATTAAAAAAAAAAAAAAAAGTCCAGGCTGGGCACGGTGGCTGATGCTTGTAATCCCAGCACTTCGGAAGGCCGAGGCGTGTGGATCACAAGGTTAGGAGTTAGAGACCATCCTGACTAACATGGTGAATCCCTGTCTCTACTAAAAATACAACACTGCGGCTCCTGC	198	277
A00202:1331:HH2V7DSX7:1:1108:24406:27727	CGATAGTCAGACCGA	ACTGGCCGCTTGACGGCTCGTTTAGGGCGCTGTGTGGTCCTGGTTTGCAGGTGCACCGCAGGGAGAGTTGTGAAGGGCAGGCGGGGTGGTCCAGCCATCTGGGGCCCTGGTTTCCTGGGGGTTAACGGCGTAGGCTGTGCCACCTAAAGGCACATGCAGGAATCTGTCGCCCACAGCATCTTCATCACTGCGGCTCCTGC	200	279
A00202:1331:HH2V7DSX7:1:1108:26015:27727	CTCAAGGGTATTCCG	ACTGGCCGCTTGACGAGCCGAGGGGAAATAGAAACAGATCAAAATGTTTGTATAGTGGGCAAAATGCATTTGGTATATGGAGTCATTTGTCCTACCCACCGTAGGATGCAAACCACAAGAGGTAATAATAACTGAAAGGCAGTTGTATGGGAGTGAGTCCTTTTTTGCATGAAATTTTTATGCATCACTGCGGCTCCTGC	200	279
A00202:1331:HH2V7DSX7:1:1108:26196:27727	AAGAGGCTGGACCCC	ACTGGCCGCTTGACGATTATAGGCTTATGGGGGAAATACTTTCTTCTTCCCTACCTAGTCAGGAAGTAAAGTAAGTGCTCCCTCCTGCCCCACATACACGTGAGGAGGCACTTGTAAAGGTGGACGTCGCCGCATAAACATCTCAAACCCTGTTCCAGAGCTTGCTGAGCAGCTGAAATTAGTCACACTGCGGCTCCTGC	200	279
A00202:1331:HH2V7DSX7:1:1108:29469:27727	AGCGAGCGATCCCGA	ACTGGCCGCTTGACGCAAACAAAAAAAGGGGTGTATATAAACACACACACATAACAGAATATCATTTAGTTTTTTGTTTTTGAGACAGGGTCTTGCTGCGTCACCCAGGTTGGAGTGGAGTGCAGTGGTGAGATCTCAGCTCATTGCAACCTCCATCCCCCTGGCTCAAGTGATCCTCCCACCTCCACTGCGGCTCCTGC	200	279
A00202:1331:HH2V7DSX7:1:1108:29668:27727	TGGCACTGTAAAGCC	ACTGGCCGCTTGACGAGAAATCCATTAAGTTGTACTTCATTTAAATTTTAAAATTTTGCTCTGTGAAAGACTATAAAAGAGATGAAAAGACATGCTATAAACTACTAGAAAATATTTGCAAAACACACATATGACAAAGGACTCATATCTAAAATACATGAACTCTCAACACTCAACAGTACCAGCACTGCGGCTCCTGC	200	279
A00202:1331:HH2V7DSX7:1:1108:32163:27727	CTAATTTAGTATCGC	ACTGGCCGCTTGACGACGTGCCTATCGTCTCAGTTCCTCAGGAGGCTGAGGTGGGAGGATAACCTGAGCCTGGGAGGTCGAGGCTGCAGTGAGCCGTGACTGTGCCACTGTACTCAAGCCTGGGCGACAGAGTGAGATCCTGTCTCAAAAATGAACAAACAAACAAAAAAACAAGGCTGGACTATCACTGCGGCTCCTGC	200	279
A00202:1331:HH2V7DSX7:1:1108:32434:27727	TTAGTCGTCTCCAAT	ACTGGCCGCTTGACGTGTTTTATTTAGTTTTTTATTATTGAGACCTACTTCCTACTCCAAGTAGCCCATGAGAAGTGGAGCAGAAACCGAAAAGAGACATGGGAGTTGTGGAAGAGACAGAAGGCAATAGGCAGGTACGGCAGGATACCTTGGCTCCTTTGCAAGATAAGTAAATCAAGATGAGTCACTGCGGCTCCTGC	200	279
A00202:1331:HH2V7DSX7:1:1108:4978:27743	AGGGTTCCCGTGAAT	ACTGGCCGCTTGACGCCTGCCACAGCCCTGAAGACGGAACCATCACATGACAGAGGAGCTTGTGAGAAGGGCCCAACACACCCACATACTGTGTGAGGCCGAGCAAAGGTGGCAGCAGTAAGACCACCAAGGTCAGCCAGTCCAAACTTCTTGATACCTGTTATTGATTTAAAAACAAACTAGGCCACTGCGGCTCCTGC	200	279
A00202:1331:HH2V7DSX7:1:1108:6316:27743	CACCGAAATAACGGA	ACTGGCCGCTTGACGTTTACAATCAGTTCTATCATCCATACCCAGGACTTCCGGGCTGGAAAAATACATCCTATAGCTTTCCCAGTAGGAACCACATTCCTCATTGCTTTTTTCTGTGGAGGCAATGTATAAATAGAGCAGCTTTTTGAAAACATAAGCAGAGGCCCAAATCAGTGGCCTAAAACCACTGCGGCTCCTGC	200	279
A00202:1331:HH2V7DSX7:1:1108:6750:27743	CCATCCCGTAGAGCC	ACTGGCCGCTTGACGAGGAGTTCGAGACCAGCTTGGCCAAGAGGGTGAAACTCCATCTTTACTAAAAATACAAAAATTAGCCAGGCATGGTGGCTGGCGCGTGTAATCCCAGCTACACAGGAGGCTGAGGCAGGAGAATTGCTTGAACTTTGGAGGCGGAGTTTACAGTGAGCTGAGATTGTGCCCACTGCGGCTCCTGC	200	279
A00202:1331:HH2V7DSX7:1:1108:29035:20838	CCCCCCCTGAAATTG	ACTGGCCGCTTGACGTGGCTGCATAATACTCCATGGTGTAGATATACCACACTTTATTTATCCAGTTCACACTGATGGGCACTTAAGTTGATTCCATGAATTTGCTATTGTGAATCGTACTGCGATAAACATACGAGTGCCGGTGTCTTTTGATAGAATGATTTCTTTACCTTTGGGTAGATACCCACTGCGGCTCCTGC	200	279
A00202:1331:HH2V7DSX7:1:1108:29215:20838	CAAAGAGAAGAAAAC	ACTGGCCGCTTGACGACTGGAAGGAAGGGGCGGCGTTGTTTGGGTACTGCGCAGGGAACTTCACCAGCATCTTGACACGATGGTTGCTGCAGTGCACAGACACTGTGCAGCTCCTGTCTGCCGCATCCATCTGCAAGAGACAAATCCACAATTGCTGTAGAAACAAACCATAAAGCGTCTTTCGACACTGCGGCTCCTGC	200	279
A00202:1331:HH2V7DSX7:1:1108:30553:20838	AAGTATATTCATTCG	ACTGGCCGCTTGACGTAATTTCCAGAGGTTAGAAAAACTTGATTTTGATGATTTTTGCTAGGGTTCTCATTGTGCTTATTGAGAATCAGATTTTAATAAGTTCTTACTCCACCAAACTGGAAGTGCTTCTGGATGTTAGCTTCTTGAAAGCATAACCTTTTCCTGCTCCTTTTCTGCTACATCTACACTGCGGCTCCTGC	200	278
A00202:1331:HH2V7DSX7:1:1108:30608:20838	CGCTAGCCCTATTCC	ACTGGCCGCTTGACGACCCCGCTCAGCGCAATCCCCTCCCACTGGGCCACGCCCAACGTGTTCAGAGGGCTTGTCCGCCACAAGCCCTACCCCGCAGCTCCACCTGGCCCAGACTCGTGAGGCGACGGTGGGTCTCGTCCTCAGCCCGGGCACGGCGCCTTAACCTCGGCCGAGCGTGGCCTGCTCACTGCGGCTCCTGC	200	279
A00202:1331:HH2V7DSX7:1:1108:1344:20854	TGTCACAATAGCATC	ACTGGCCGCTTGACGAGGTAGTCCCAGCTACCTGGGAGGCTGAGGTGAGAGGATTGCTTGAGCCCAGGAGTCTGAGGCTGGCTGCAGTAAGCTATGGTCCTGCCACTGCATTCCCGCCTGGGTGACAGAGCGAGATGCACACATGCGTGCACACACCACGCCACCCACATCACACACCGCCATCACACTGCGGCTCCTGC	200	279
A00202:1331:HH2V7DSX7:1:1108:2320:20854	CACTGACTACGTATG	ACTGGCCGCTTGACGATGCTCACCTTGGTGCCAAGGCTCATGTCCTCAGGCCTGCATTTGGTTCAGATGATTCAATGCCATCTCTCCTACATTACGTAATTCAGCTAATTTGGTTTTGAGGGTTATGTTTTGTTTTATTTTTTAAAGTTTATTGTTAAACGTATTATACACATAGGAGAGTACATCACTGCGGCTCCTGC	200	279
A00202:1331:HH2V7DSX7:1:1108:3188:20854	GCCTCATATCTAGGT	ACTGGCCGCTTGACGATTACAGGCCCCCACCACCATGCCTGGCTAATTTTTGTGTTTTTTAGTAGCAAGGGGGTTTCACCATGTTTGCCAGGCTGGTCTTGAACTCCTGACCTCAGGTAATCCACCCGCCTCGGCCTCCCAAAGTGCTTAGATTACAGGCATGAGCCACCGTACCTGGCCAAGAACACTGCGGCTCCTGC	200	279
A00202:1331:HH2V7DSX7:1:1108:4689:20854	TTAAAACGGGACTGG	ACTGGCCGCTTGACGGGTGAAAGGGAGGGATGTGGGCAAAGTCAAGCTCTGGAAGCAGAGGCTCAGGGGGTACCCTGTGTTTGTGGTTGGGGACAGAGAAGGGGCAATGAGGCCCAGCACCCAAAGGCCAACAGGGCTAAGGTGTGCAATGGACTTCAGGTTGACTCTGGAGGCTGATGAGTTGTTCACTGCGGCTCCTGC	201	280
A00202:1331:HH2V7DSX7:1:1108:6027:20854	GCGAGTCAAACAGAC	ACTGGCCGCTTGACGAGGAGGCAGCAGGGGGATGGAAAAGGGAGGTAGCGCACAGGTAGTGAATATTCTGGGTCTTGGGTCTGGGTGATGGGCTCATGGCACTTCATTATATTGTCTACAAAATATACATAAGTAAGGCCATTCGTGGACCAATGATACTAATGTGTCATGAACAAAGATTGGTTCACTGCGGCTCCTGC	200	279
A00202:1331:HH2V7DSX7:1:1108:7310:20854	CCTCGAATGAAACAA	ACTGGCCGCTTGACGAAAAGAGCTCCCAATGGCTAAAGCTTTTTCCAGGAAAATAAAATAGTATTGCTTTATAACCCGAAGCATCAAGTAAACATGCACGAGTCCAGACTGATATAAAGCAGTGGCTGAATAAACAGAAAATAGACAAATACCCAGCGCCACGAGTCCAAGGAATGCCTGTGGCTCACTGCGGCTCCTGC	200	279
A00202:1331:HH2V7DSX7:1:1108:10239:20854	TGACTTTAGCTATGG	ACTGGCCGCTTGACGCAGAGCACTGAGGATCATCAAGGAGCCCTGAGAAATCCATGCCCAGGGCAGGGAGCAAGAAGGAAGAGGCCATAGAGGTCAGAGTTGGGGCAGTCTGAGCCTCAACAGATTCTTTGGGGAATTTGGTCGGTGCCTCCAGGAGCGTTTTGTATTGACCTGTTAAGCTCCATCACTGCGGCTCCTGC	200	279
A00202:1331:HH2V7DSX7:1:1108:12807:20854	TGAGTCCCTGAGTCT	ACTGGCCGCTTGACGACAGGGTGTCTCGAGAAAATGACACAATTTGCAAATATCCAGATGGTATTTGGGCCTTCCAGTGATTGGTTTACACAGAAGGCTCGTGGTTAATATAGATAAGCAAAATGACTAACAGAACTGACGGTGGCACCTCCACACAGCTAAGCATGCAGAATTCTGCCAAAGACCACTGCGGCTCCTGC	200	279
A00202:1331:HH2V7DSX7:1:1108:14995:20854	CCATTGGCACACATG	ACTGGCCGCTTGACGTGAGGACCTGGGGAAACGGGATGCACCAGCGGGCCCTGTAGTAACACTGAGAAACCCTGGGTCACTTCGATGTTGGAATTAGTATTAAGAGGGTGTTTTTTTGTTGTTCAACTATGGTTGTAGAGAAAACAACCCTACCCACTCTGCGAAGTTTGGCTGGGGTGGGAGTGCACTGCGGCTCCTGC	200	279
A00202:1331:HH2V7DSX7:1:1108:15049:20854	ACCATGCGTTTTAAC	ACTGGCCGCTTGACGGTGAGCCACCGTACCTGGGCGGATTACCTCAATTCTTACTCTCTTCCAACTAAGAGTTTGAGCCACATGTAATCTATTCCCCCCCCTTTTTCAAGACCAGTTCTGGGTTGTGCCTAAGGAACCCTACCCTAGTTTAGGACTGCTACCACTTGATCAGACTCCATGACTATCACTGCGGCTCCTGC	200	279
A00202:1331:HH2V7DSX7:1:1108:16080:20854	GGGATGCTTAACACA	ACTGGCCGCTTGACGTGCCAGCTCGGAGTCATCCATCTAGGGGCTCAGAGATGTGTGAGGCAGGCCAGGAAGGGTTAAAGAAAGGTCCGGCCCCGCATCCCCCCGCCACCCAACCCCCCCTCCTTTTTTGGAGGCAACAGATCAAAACCCAGGCTAGTCAGAGTGTGGGTGGTGTTGGACCAGGTCACTGCGGCTCCTGC	200	279
A00202:1331:HH2V7DSX7:1:1108:16640:20854	GCCAAGTGCGTTTTA	ACTGGCCGCTTGACGGATTCCCTTGTACCTGTAATAGGTCCATTGCCTGATGCACTCTGCAAATCAATAAGCTAATACCCTGGGCTGCAGCAGAGAAAGAGGCTTAATCATGGGACTACCAGAAGAGGAAATGGCAGGAAACCTCAACTGTATCTCCCCAAGGAGTGTGGGGCTAGGGTTTTTAACACTGCGGCTCCTGC	200	279
A00202:1331:HH2V7DSX7:1:1108:17833:20854	ATTCCTAACAACGAC	ACTGGCCGCTTGACGTTGTGCACGCTTCGCCCCTGCTTAACAAGCCAGCCGTGCACCAGGGACAATCACCAAGGACGGGCCCACTCAGCAGAGGAACCCTCAGCAAAACACCCTCGGGAGGGCACGCCCGCCTCCACCCCCAGTGACACCCACACCCCAGCCGGGCACTCCAATACCTTCTCGGCACTGCGGCTCCTGC	199	278
A00202:1331:HH2V7DSX7:1:1108:19623:20854	CACACTCGCGGGAGC	ACTGGCCGCTTGACGAGGGTCAGAGAAATGCAACATTGCCAGCTTTGAAGATGGAGGAAGGTGCCATGAGCCAAGAAATGATGGTCGCCTCAGAGGCTAGAAAAGGCAAGGAAGCAGGTTCTCCCCTGAAGCCTCCAGAAAGGAATCAGACGCCGTGTTCCTAGTTCAGTGGCCTGTGTTGGATGCACTGCGGCTCCTGC	200	279
A00202:1331:HH2V7DSX7:1:1108:22064:20854	TTTTGAAGTGTGGTC	ACTGGCCGCTTGACGTGAGAGTCTAATGCCGCCACTGATCTGACAGGAGGGAGAGCTCAAGCCATAAAGCTCCCTCGCTTGCCGCTCACCTCCTGCTGTGTGGCCCCATTCCTAACGGGCCACGGACTGGTCTGCAGCCCAGGGGTTGGGGACTTGTCTTACATGACAGGGTGAGCTACCCTGAGCACTGCGGCTCCTGC	200	279
A00202:1331:HH2V7DSX7:1:1108:25373:20854	TCAACCTGTAGCCGT	ACTGGCCGCTTGACGCTAATTTTTTTGTATTTTTAGTAGAGACGGGGTTTCACCATGTTAGCCAGGATGGTCTCGATCTCCTGACCTCGTGATCCACCCGCCTCGGCCTCCCAAAGTGCTGGGATTATAGGCGTGAGCCACCACACCCAACAGTAATTTCTTAACCAGAGGGCCTGGGAGTGGGTCACTGCGGCTCCTGC	200	279
A00202:1331:HH2V7DSX7:1:1108:27688:20854	GAAACTTCTCGAGTC	ACTGGCCGCTTGACGGCGCCTGGATTCACCTGCACCTGAAGCAAAGTGCTACACCCAGAAAACAATGTCCACTGAAGCCAGTTTGAAGCTGGTGCTCTGCTGTCTACAACCCAAGAATGCTAGCTGACAGGGATGAGTTGAGGGTGCGTGGGCACAGAGCACCACCAGGACCGGGTGAGTGAGAACACTGCGGCTCCTGC	200	279
A00202:1331:HH2V7DSX7:1:1108:28013:20854	CAACCTCAACCGCGC	ACTGGCCGCTTGACGAATCCCAGATATGCTAGAAAGAAATAAACAAACAAAAGGCAAGGCTGATGAAACAGGCCTAACCAGTGATGCCTGGTAGGAAGGTCAAGGATAGAGGTGGGTGTCAGAAAGAACATACATCCAGAAGATTAACAGATGAGCCTGGCCAGGCATAGTGGCTCACGCCTGTACACTGCGGCTCCTGC	200	279
A00202:1331:HH2V7DSX7:1:1108:28899:20854	GCTAGCTTGCCTGGA	ACTGGCCGCTTGACGCCACAGGAATCTGGGCACGCTATGAGCCTCTGAGTCTCACGGACCACAGAGACTACAGGTCAGCATGTGAGAGCTTCATGTAGGACCCAGCACCTGCTGAACGGAGGTTGGATGTGGGCATCATCGTGGTCGTTGAGTGTGGACACCGAGAGCCTTCACACAGGATGGAGCACTGCGGCTCCTGC	200	279
A00202:1331:HH2V7DSX7:1:1108:29984:20854	GGGGAACCGGTGGCC	ACTGGCCGCTTGACGTGGCAAAGAGACTGGCAGCATTTTGCTCCTGCCCTAGAGATTTGTGGAACTTTGAAGCTGAAAGAGATGATTTAGGGTATCCGGTGGAAGAAATTTCTAAGCAGCAAAGCATTCAAGAGGTGACTTGGGTGCTGTTAAAGGCATTCAGTTTTATAAGGGAAGCAGAGCATCACTGCGGCTCCTGC	200	279
A00202:1331:HH2V7DSX7:1:1108:31105:20854	GTAAGTCTGTTTATG	ACTGGCCGCTTGACGCCCTAAGCCTAGTATACGAGCCAAGACCAAAAAGGGTTAAAGGCTCTGTCTCCCCTCCCTCCCCCTCTCCCAACATGCCCCGCCTTCCTTGGGCACTAGAAAGTTTTGCGATGAATAGCACGGGAGCCATCCTCTTCATACTCCTTTTTGGACACCCACATCTTCTTAAACACTGCGGCTCCTGC	200	279
A00202:1331:HH2V7DSX7:1:1108:1371:20870	TTTATTGATCTTGTG	ACTGGCCGCTTGACGAGACAGCAGGGTAGAGTGACGGGGTGGCAGGGCAGCAGCTCAAGCTTCCTCCATGCAGAGTGGCAAGGGGGTGAGTTCCATGGAGAGACCCTCATTGAAAGGGGGGAGCCGACCTTAGAGCATCCCACTCAAGAGAGATGACCACTGGCAAGAGGGCCTAGGAGTAAGAGCACTGCGGCTCCTGC	200	279
A00202:1331:HH2V7DSX7:1:1108:3179:20870	CACGTGGATGGTAGT	ACTGGCCGCTTGACGCCTCAGCAGAGGCCTTGGCTAATTCCATGGGGAATATAGAGCTGGGATGGCAAGATGACAGGACCTTGGAATGTCCACCTCGAAGAGTCATAGGGACTCAGCTGAGAGCTGCCAGCAGCCAATGCTCCCAGCAGCTGGGGGAATAAATGCCCCATCCTGGGGATGGGGGTCACTGCGGCTCCTGC	200	279
A00202:1331:HH2V7DSX7:1:1108:3323:20870	GATAGGTCATGACGA	ACTGGCCGCTTGACGACATGAAATTTGGAGGGGATCCAAACCATATTACCTGGTAAGTCCTTGTTTCCACATGTCTCTCATCTTACTGCAGGGATTGCTGTTCTCGTTTGTTTGTTTTTATTGCTCCTCAAAAATCAACTTTAGACATTTCAGTTTAAAGTGTTTCTTAAAAATCTGGTCTCTAACACTGCGGCTCCTGC	200	279
A00202:1331:HH2V7DSX7:1:1108:4101:20870	CACGCAAATGGTCCG	ACTGGCCGCTTGACGGTGTGTGTGTGTGTGTGTGTGTGTGTGTTTGTGTATGCACTTGCAGCTTTAATTTTGTAATTTTTAAAATAGCCATCAGATTCAGTGACCCTCAGCTAATTCATGAAGTAGACTATGGCCCAGTCCTCATTTTGAAAGCTCACCCTTTGTTACTGAAATACTCTGCTGATCACTGCGGCTCCTGC	200	279
A00202:1331:HH2V7DSX7:1:1108:4426:20870	ATGGTCTATGGCCGG	ACTGGCCGCTTGACGGCATACAGCATTTGGTTGTCTTTTTGTTTTTTTTTTTGAGATGGACTCACTCTCTGTTGCCCAGGCTGGAGTGCAGTGGTGCGACCTCGGCTCCCTGCAACCTCTGCCTCCCGGGTTCAAGTGATTCTCGTGCCTCAGCCTCTCGAGTAGCTGAACTACAGGCACACACTCACTGCGGCTCCTGC	200	279
A00202:1331:HH2V7DSX7:1:1108:5367:20870	CAATTGGCAGATAAG	ACTGGCCGCTTGACGAACAGGCCGTGGACACAGATGACATCATTCCCGGTGGTCACTCAGCGTGTAGCATGACCTGTGCCATGAAGGGAATATGGGAGCCGGTGGGGAGTCTGTGGAGGGGGAGGGAGGCCTGAGGACAGAGGGAAGGTTGGCCAGCGCAGGCCACATCAGGACACAGCTCCTCACACTGCGGCTCCTGC	200	279
A00202:1331:HH2V7DSX7:1:1108:5656:20870	CAACAAGTAGACGGC	ACTGGCCGCTTGACGTGGGCAGCCAGCGCTAGCCCAAGCTCCCGGGGTCACTCCAAGGAGTAGTGAGGGCTCCCCTGCAGGTGCAGTGAGAGGCGTGGTAGTATTAGGGCGGTTAGAGGAGGGGCGTCTCCCTTCCCTTCCTTCTGAGTTTTCTTTGACACTGTCATCTTTCAGTGCAGAGTCAACACTGCGGCTCCTGC	200	279
A00202:1331:HH2V7DSX7:1:1108:5927:20870	GTGTCGAGTAAATCG	ACTGGCCGCTTGACGTCCATACCTATGTCACCACTGGATAATTTCATTAATTTTCAAATTTCTGTTAACAGATGAACGATGTTACCTTAATTTAACTCAGGTTTTCTTCCTTCCTAATTAGGTTGAACATTTTTTATTTAATAGTTACATTTCCTCTTTCATAAGCTCAGTTTATGTATTTTGTACACTGCGGCTCCTGC	200	279
A00202:1331:HH2V7DSX7:1:1108:7735:20870	TGGACTGGGATCCTC	ACTGGCCGCTTGACGATCACAGATACATAAGTAAGCCCAGATGAGGCCAGAAGAACCACCTAGCTAAGCCCAGCTCAAATTTCCCACCCACTAAAATGTAAGCTAAATAAGTGGTTGTCATTTTAAGCATTAATTTTGGGGGTGGTCTATTATGTAGCAAAAGCTAACAGACACAGGGCAGGTATCACTGCGGCTCCTGC	200	279
A00202:1331:HH2V7DSX7:1:1108:9941:20870	TAGCACTATCGGTGA	ACTGGCCGCTTGACGAGCCACCAGCTCCCGCCAGGCCCAGGCAGCATGAGCGATGGCAGGCCCAGCGATAAGAAACTAATAATTTATGCTTCCAGCTCCTGGGGCCGGCGCCGAGGGAAGGTTGGGCCACAGCCTCCCCCGCACTGAGCGGCTGCAGTCCTTTAGTGCACAAATTATTAACGACCCACTGCGGCTCCTGC	200	279
A00202:1331:HH2V7DSX7:1:1108:10917:20870	AATCCTCAAACGACC	ACTGGCCGCTTGACGAGGCACGTACCACCATGCCCAGCTAATTTTTGTATTTTTAATTTGTGTAAAGATGGGGTCTTGCTACTTGGCACAAGCTGGTCTGCAACTCCTGGGCTCAAGCAATCCTCCTTCCTCAGCCTCCCAAAGTGCTGAGATTACAGGCATGAGCCACCACACCCAGCAAATTCCACTGCGGCTCCTGC	200	279
A00202:1331:HH2V7DSX7:1:1108:12888:20870	CATCGCAACCAAATA	ACTGGCCGCTTGACGACAAAAAATTAGCCAGGCACGGTGGCGGGCGCCGTTAGTCCCAGCTACTCAGTAGGCTGAGGCAGGAGAATGACATGAACCCGGCAGGCAGAGCTTGCAGTGAGCTGAGATCGCACCACTGCATTACAGCCTGGGCGACAGAACAAGACGTCCTCTCAAAAAAAAACAAACACTGCGGCTCCTGC	200	279
A00202:1331:HH2V7DSX7:1:1108:14606:20870	TCACTACGAATCGGC	ACTGGCCGCTTGACGGTGTAGAAACAGGAGGTGGCAAGAGAGGCTGGGGGAGGGAGAAGAGGGGGCCCTATCTACCCGGAAGTGAGAGAGGGCCTGGCACGTTTGTCCCGAGCAGCCCACGCAGCTTCTCTCTCCCTAGGGTACCGTCTGCGCTGACAGGTCCCAAGTGTTTTTCTCATTTCTCACACTGCGGCTCCTGC	200	279
A00202:1331:HH2V7DSX7:1:1108:15239:20870	TCACCTGGCGTATTA	ACTGGCCGCTTGACGGACCCCTACCAAATGGGGCAATTCCCAAACTGCACCAGTCCCAACTGGAGACCATTCAAAGACCAGCGCTTGAGAGGAGGAGGTCTGAACACGATGTGTTTGTGGGGGGCCTGCTGACAGGCTAAGGCTCTGACTCTGCCACTGATGTGGCCTGAAGACTCATTAATGGTCACTGCGGCTCCTGC	200	279
A00202:1331:HH2V7DSX7:1:1108:15546:20870	TAATGATATATTTAC	ACTGGCCGCTTGACGAGGCAGGAACTGCAGTCCAGGAAAGCCGTGGGGTGAAGAGCAGTAAATCATTTTGCAGATTGGGAAAACATGGTAGAATGCCAAATTTTGATGGCACTGTGTGTGCTTAACTCTGATATAATGAAGCCAGTAATTGAGGGTCTGGGTCATGGGGCATAGTCATCAATTATCACTGCGGCTCCTGC	200	277
A00202:1331:HH2V7DSX7:1:1108:16703:20870	TACGCCGGTCTCTCT	ACTGGCCGCTTGACGTACCTCCGCCTCCTGGGTTCAAGTGATTCTCCTGCCTCAGCCTCCTGAGTAGCTGGGATTACAGGCTCACGCCACCACGCCCGGCTAATGCCCGGCTAATTTTTGTATTTTTGTAGAGACGAGGTTTCACCATGTTGGCCAGGCTGGTCTTGAACTCCCAACCTCAGGTGCACTGCGGCTCCTGC	200	279
A00202:1331:HH2V7DSX7:1:1108:19090:20870	GACAAAAGTTCTAAC	ACTGGCCGCTTGACGTGCCAGCTTGGCCTAGACAAACCCCTTAGGAGGCGCCATTTCTCGCTGGACTCTTAAATTCTGCCCAGCGGTTAAGTCCAGAACACCTACTAAGAGTCATCATATTCATATGAAGGCTTCAGGAGGGCCTCTGAGAGCCCTTTTAAATGCCATCAAAAAAGTCAGCTCTGCACTGCGGCTCCTGC	200	279
A00202:1331:HH2V7DSX7:1:1108:21441:20870	CTAGGCGAGTGAGCG	ACTGGCCGCTTGACGGAGGAGAGGAGATCAGAAGGGCACTGGAGACTGCAAGGGCAAGAGGTGACTGGGGCTAAGCCTAGAGGGAAGAGGGCATGGAGCCGAGAGCTTCAGGCACAAAAGAGAAACTTAATACCTGCTTTGTAGGCCCCAGGTCCTGTGCCTGATTTTCTCTTTCCTCTGAGAAACACTGCGGCTCCTGC	200	279
A00202:1331:HH2V7DSX7:1:1108:21477:20870	AGCGGGGGCGCTCAT	CTGGCCGCTTGACGTGTGTGGTGTTATTTCTGAGGTCTCTTCTGTTCCATTGGTCTATATGTCTGTTTTGGTACCAGTACCATGCTGTTTTGTTTAATATATCATTGTATTATAATTTGAAGTCAGGTAGCATGATGCCTCCAGCTTTGTTCTTTTTGCTTAGGATTGTCTGGGCTTTAAGGGGCACTGCGGTTCCTGC	199	278
A00202:1331:HH2V7DSX7:1:1108:23900:20870	GACTAACAAAGTCCA	ACTGGCCGCTTGACGAAGTGAGCATATGTGTATCCCAGTTGTGCAGCTTTGAACCAATGTCCTCTCCATTACACTGGCTATGGGCCTCAGTTTCCCCATGTGTTTTTTAGAGGTTGTGGTGTGACCTCTTAAGATCTTTGCAGTAAAATCAGCTCAGATTCAAATCCCGGCTCCCCTGTCTACTACACTGCGGCTCCTGC	200	279
A00202:1331:HH2V7DSX7:1:1108:26503:20870	AGGTAAATTGGCAGA	ACTGGCCGCTTGACGGCCAACATGGTGAAACCCCGTCTCTACTAAAAATACAAAAGTTAGCCAGGTGTGGTGGCTCTTGCCTGTAGTCCCATCTACTTGAGAGGCTGAGGCACGAGAATCGCTTGAACCCGGGAGGTAGAGGTTGCAGTGAGTCGAGATCATGCCACTGCACTCCAGCCTGGGCACTGCGGCTCCTGC	198	277
A00202:1331:HH2V7DSX7:1:1108:28094:20870	CGGGTGGGCAATTGT	ACTGGCCGCTTGACGACCAAAACAGAGATATAGACCAATGGAACAGAACAGAGCCCTCAGAAATAATGCCACATATCTACAACTATCTGATCTCTGACAAACCTGACAAAAACAAGCAATGGGGAAGGGATTCCTTATTTAATAAATGGTGCTGGGAAAACTGGCTAGCCATATGTAGAAAGCTGCACTGCGGCTCCTGC	200	279
A00202:1331:HH2V7DSX7:1:1108:28691:20870	AGGCCCAGTTAAGAC	ACTGGCCGCTTGACGCTGTCACTCATCTGCAGGCTGCCTTGTCTTTCCCCCAGCAGATTAAAGCCTTCATGAAAAAAGATGGAGGGCGCTTGACTTTGCAACACGCACATTCTGCCGTCTTGGGAAGGGGGAAAGAGGGGCATCTAGCTGGGCGCTGCGTGTAGCCTGCCCGGCGGGGCCGGGGTCACTGCGGCTCCTGC	200	279
A00202:1331:HH2V7DSX7:1:1108:30174:20870	ACGCACGGCTGTATC	ACTGGCCGCTTGACGACACTGTGGGCCTGAAGAAAAAAATTCCATTTGTTTCCTTCCTTGCCCCCATCCTCTGCAGAAGGTGTTTTTGAGATGGAGTCTCGCTTTGTCGCCCAGGCTGGGGTGCAGTGGCGCAGTCTTGGCCCACTTCAACCTCTGCCTTCTGGGTTCAAGCGATTCTCCTGCCTCACTGCGGCTCCTGCAGTACGCTTATCCGGACTGATGAGTGATACAGCCGTGCGTAATCTCGGTCTGACTATCG	259	259
A00202:1331:HH2V7DSX7:1:1108:30445:20870	CAGTTAGTACATTAT	ACTGGCCGCTTGACGTCCTGTCTCTACAAAAAAAATTAAAAATTAGCCAGGCAGGGTGGCACACACCTGTAATCCCAGCTACTCAGGACACTGAGATGGGAGGATTGCTTGAGCCCAGGAAGTGGAGGCTGCAGGGAGCTGCAATCGTGCCATTGCACTCCAGCCTGGAAAACAGAGCAAGACTCCACTGCGGCTCCTGC	200	279
A00202:1331:HH2V7DSX7:1:1108:30843:20870	GGATCTCTCTCACTG	ACTGGCCGCTTGACGATGACGACAGGCACGTCCTCCTCCCGTTCATTGTGGTGTGAACAGTGCCTGCCACATTATAGGCACTCAATAAATATTTGCTGAGTAACTAAAACTTAACCAAATGGTTCTTGACATTTCTTGAAGGGACAGATAAAAGATTCTACTCCCCTGCCCCCAGGTTTTTGAGGCACTGCGGCTCCTGC	200	279
A00202:1331:HH2V7DSX7:1:1108:30933:20870	ATGCAAAGGGCAGGG	ACTGGCCGCTTGACGTGCAAACAACTAGAAAGCCAGACAAAATACATGAAGAAACTATTTTCAGAGAGTGGGCTACAGGGAGCACAGGACTACAACCTGGGAAAGAAGGGAAGAAGCAAGTGAGCCCTAAGATAACCTATTATTCATCTGGAAGCAATGTCCAAGCAGCTTCATGGGGGTGGGAACACTGCGGCTCCTGC	200	279
A00202:1331:HH2V7DSX7:1:1108:2609:20885	GATCATCAGTCGGCC	ACTGGCCGCTTGACGCTCTAATGAGGCAGAAATGGGGCTTGAAGGCTGAGACTGGGAACAGTGGGAGTATCTTGGAGACAGAAGGAACCCGGGTGGCTGGCTGGGCACTCCTAAACTTAGGATCTCAATATCACCCTGGGCAGTTATCCAGGCATTTTTGAGGGAAGATGGTGTGTGTAGAAGCCCACTGCGGCTCCTGC	200	279
A00202:1331:HH2V7DSX7:1:1108:6063:20885	GGGAATGAAGGTGTT	ACTGGCCGCTTGACGACGTTCGGGGCATGCGAAAGATTCACGAACTGACTACGACTACTGTTGTTACCCATGCTCAACGCTCGGTGCCTTCAACATTTCCGGGCTCTGATCCTATAGCCCGTCTGAGCTCCGAGCCTGATCGAGTTACGCACATTCCGCAGAAGTCCGACGAGAGGTTTGCTATACACTGCGGCTCCTGC	200	279
A00202:1331:HH2V7DSX7:1:1108:6207:20885	AAACATTAGGACATA	ACTGGCCGCTTGACGCCTAGCACAGTGCTTTTCCTACAGTGGATATTTGAGGAATGTTGGGGGAAGTGAATCTGCTGAGTGGTTCTGTGAAGCTGGAGCTTGTGCTGCGAACAGGGAGAGTGGGAGGGAAGGAATCGACATAGAGGAGTTGAGAGAGCCTGCCCCCCACTTGACTGACTCCACCACACTGCGGCTCCTGC	200	279
A00202:1331:HH2V7DSX7:1:1108:8522:20885	CATAACGCGGCCGTT	ACTGGCCGCTTGACGCACAAACCGCCCTTTCCCAGTGGGAACGGTGTACAACAGAGGCACAGATCCTCTGAGGTGTTTTCAGCAGCTATTAAATACCATGTGCATACAATTCCATTTATCCTGTTCTTGAATTCACACACACTTTGGAATGCTACATTTGGCCAGTTTGCTGCCTACCTATAGTGCACTGCGGCTCCTGC	200	279
A00202:1331:HH2V7DSX7:1:1108:8919:20885	GCGAAAATATTTTCC	ACTGGCCGCTTGACGGACATAAATTCCAGTGTTAAATAGAGACAATCTGGAAGGTTGATCATTATGACAGCATAGATAATTGAGATGACAATAATTGTACATGCATTTCAAAAACTCAAATGATACAGCATAAGTTCTCCCCATAGGCACAGTGCTTTAGAGTTTATACAACACTTTCACACCCACACTGCGGCTCCTGC	200	279
A00202:1331:HH2V7DSX7:1:1108:13639:20885	CTACATTCCTTAACT	ACTGGCCGCTTGACGTATTTTTAGTAGAGATGGGGTTTCACCATGTTGGCCAGGCTGGTCTTGAACTCCTGACCTTGTGATCCGCCTGCTTTGGCCTCCCAAAGTGCTGGGATTACAGGTGTGAGCCACCGCACCCAGCCAGACTGTCACTGATTTTAAGCCACTAAGTTTTGGGGTGATTTATTCACTGCGGCTCCTGC	200	279
A00202:1331:HH2V7DSX7:1:1108:13838:20885	CAAACCCGTAATCGA	ACTGGCCGCTTGACGCAGGGTCCAAGGTCAGGAAAGCACCGAGGAAGTGGCAGCACAGAGAAGGCAGGTCCAAAGGAAAGGGTTATCTAGAAAGTGCCATCTGCAGTCAGCAAGTCAAGGAGAAAAAGTAACATGATACCTGGAAAGATGTTAAGGTCAGAGGTCAGGAAAGGCAGGATTGCTTACACTGCGGCTCCTGC	200	279
A00202:1331:HH2V7DSX7:1:1108:15266:20885	CACGTCGTCATCGCT	ACTGGCCGCTTGACGCCATGCCCAGCTAATTTTTAAATATTTTGTAGAGGTGGGGTCTCGCTACATTGCCTAGGATGGTCTTGAACTCCTGGCTTCAGGTGATCCTCTGGCCCTGGCATCCCAAAGTGCTCGGATTACAGGTGTGAGCCACTGCACCTGGCCCTTTGATGACTTTCATGCCACCTCACTGCGGCTCCTGC	200	278
A00202:1331:HH2V7DSX7:1:1108:16929:20885	CGGCGCATGGAGTGG	ACTGGCCGCTTGACGTTTTATGAAGAGAAATGGAGTAGTTGTGAGCCTTAAACCTGCGATTGTGAGAAGATTGTCCCCATTGGCGAGGAAGCATGGATATATATACAGGTGTGCCATGGTCCGGCCAGGCAGAGCTGGAAGAGTTTCCATCTGATTGCTTCCCTTCTTTTTAAGAATGAAATATGCACTGCGGCTCCTGC	200	279
A00202:1331:HH2V7DSX7:1:1108:20853:20885	GAATGCCTGGGCGTT	ACTGGCCGCTTGACGGGCTCAGCTATTTCAAACCTCCCATGTCTTCACTGGTAGTGGTCAATTAGAAATCACTGAATCCTTTCCCTAGAGTGGTCAGAGACAGCCAGTTTATGGTAATTTGGGCACAAGTGCCAATTGGAAAGGTGCATTATTCAAACCACTTTGGCTACAAGTGACAGAAATTCCACTGCGGCTCCTGC	200	279
A00202:1331:HH2V7DSX7:1:1108:23041:20885	GTGTAAAGAGGGACC	ACTGGCCGCTTGACGGCGCCGTGGAGCACGGGGCGGCGCTCATCGGGGAAGCTCGGGCCGCACTGGAGCCCACGGAGAGGGTGGGAGACTCGGGCATGGGGGGCTGCAGATCCCGAGCCCTGTCCCGCGGGAAGGCAGCTAAGGCCCGGCGAGAAATCGAGTGCAGCGCCGGTGGTTTGTCACTGCACTGCGGCTCCTGC	200	279
A00202:1331:HH2V7DSX7:1:1108:23945:20885	CGATAGTCAGACCGA	ACTGGCCGCTTGACGATGAAGCAGGGAGAGAAAGACGTGAGTGGCGGCGGTGGGGGACCCATCTCTGAGCTTATTAAGAATCTTTTGTGCGCCATAGAACAATTCCAGTCTTGTCCGTCCTGCTCCACCTGCACTTAACTTTTTCAGGCCTGATGAGCTTAAATGCTTCAGTTAGTCCATGACACCACTGCGGCTCCTGC	200	278
A00202:1331:HH2V7DSX7:1:1108:24758:20885	ATGTTTTAATCGTGT	ACTGGCCGCTTGACGCCTCAAACTCCTGGCCTCAAGTGATTATCCCACCTTGGCCTCCCAAATTACTGAAATTACAGGAGTAAGCTACTGCACCTGGTCCAAAACAAGGACCTTTTTAAAAGTCAAAATGGGCCGGGCATGGTGGCTCAGGTCTGTAATCCTAACACTTTGGGAGTCCGAGGCGGCACTGCGGCTCCTGC	200	279
A00202:1331:HH2V7DSX7:1:1108:26169:20885	GCTTCTACGGACATG	ACTGGCCGCTTGACGAAGTGTAATTCATGTAATTAGGCCAGGCATGGTGGCTCACACCTGTAATCCCAGCACTTGTGGAGGCCAAGGCGGGTGGATCACGTGAGTATGGGAGTCTTAGACCAGTCTGGCCAATAGGGCGAAACCGCATCTCTACTAAAAAATACAAAAATTAGCTGGGCGTGGTGCACTGCGGCTCCTGC	200	279
A00202:1331:HH2V7DSX7:1:1108:26549:20885	TTGGAGCCGGGAAAG	ACTGGCCGCTTGACGAAGAAATTGTCTCGAGAGTCCAAATCACTCGCAAGCTCAGTGCACCTCAACAGGGACGCAGCAGCTTAGAACACAGACGCAAGCGGGAGGCACGTGTGCCAGTGTGTCACTGCAGCCCATTCTTTGCCTGGTGGCTGAGCACCCCTCAGGTAAAGTGTATGGGGTCTTAGCACTGCGGCTCCTGC	200	279
A00202:1331:HH2V7DSX7:1:1108:26567:20885	GCGCCTTGTGATTTC	ACTGGCCGCTTGACGTGGGTCCTTTCCTCCCAGGGACAGCCATTGTTTTCCTCTGTCTTTTCTGTCATTGGTCACAGGGGAGAGCACAGGCACAGGTCCAAGCAGCGGGTGAGCTTACGGTTCTCCCAGCAGCCTCTGCTCCACCCGGCCTCACACACTGGTGATCTTACGGTTCTCACTGGACCCACTGCGGCTCCTGC	200	279
A00202:1331:HH2V7DSX7:1:1108:30852:20885	CGAATCGCAAGGTCA	ACTGGCCGCTTGACGTGAAGAGGCAGGGGAAGGGTTAACTCAAAGCAGAGGGGATCAGGTCGCCAGCACTGGCTCCAGATGTGCACTTCCTGGGGGCGGCCAACAGGCAGGCCCCCCACCTCTCAATGCACCACTTGCCTGGCCAGCAGGAAGGGGTTAACCTGCCCTGCACTTCCTCCTGTGTCCACTGCGGCTCCTGC	200	279
A00202:1331:HH2V7DSX7:1:1108:32334:20885	CGGATCGGTGCCATC	ACTGGCCGCTTGACGGTCCAAGCACAGGTTGGTTTTATACATTTTAGGGAGACATGAGACATCAGTATATGTAAGATGTTCCTTGGTTCTGTTGGGAACAGCAGGACAACTTGAAGCAGGGAGGGGGCTTCGAGGTCCCAGGTAGGTGAGAGACAAACACTTGGATTCTTTTGAGTTTCTGATTACACTGCGGCTCCTGC	200	279
A00202:1331:HH2V7DSX7:1:1108:32533:20885	TAGCTTGCCATCCGA	ACTGGCCGCTTGACGACCAAACATGCCTTCAACCTGGGACCCAGCCACCGCCCCAGCTGGCATCTGCTTGGGTCCCCATGAGCAGAGGCATGAGGGGGGCCACGTGGTGCTGCTGCGGAGGCACCTATGGGGAGGCAGAAGTGGAGGAGTCTCGCCCCTGATTCAGAGCAGGCAGTCCAGGGCTCCACTGCGGCTCCTGC	200	279
A00202:1331:HH2V7DSX7:1:1108:1931:20901	AGGGGACGGCATCGG	ACTGGCCGCTTGACGTGTTTTATTTAGTTTTTTATTATTGAGACCTACTTCCTACTCCAAGTAGCCCATGAGAAGTGGAGCAGAAACCGAAAAGAGACACGGGAGTTGTGGAAGAGACAGAAGGCAATAGGCAGGTACGGCAGGATACCTTGGCTCCTTTGCAAGATAAGTAAATCAAGATGAGTCACTGCGGCTCCTGC	200	279
A00202:1331:HH2V7DSX7:1:1108:2202:20901	CCAGCTTGCGCTGCT	ACTGGCCGCTTGACGCTAATAAGGCACTTGTAAGGATTAAGTGAAATAATGCCCAGCTAAGGTATTAGCTCCATGATGGAAAATCACCTGCACCCACAGATAGTGGGTTCCAGTGGCCTGGACAGAACCAGAACCAAGTCTTCTGCCACGAAAGTTCACACTCATCAGACATGATACCGTGTACTCACTGCGGCTCCTGC	200	279
A00202:1331:HH2V7DSX7:1:1108:2636:20901	AATGGGTTGTGGCAA	ACTGGCCGCTTGACGTGGTATTGCCTTGATTTTCTTCTAGGATTTTTATAGTTTTGGGTTTTACATTTAAGTCTTTAACCCATCTTATGTTAATTTTTTAATAAGATGTTAAGGAAGGGGTTCCAGTTTCAATTTTCTGCATATGGGTAGCCAGTTCTCCCAGCACCATTTATTAAATAGGGAATCACTGCGGCTCCTGC	200	279
A00202:1331:HH2V7DSX7:1:1108:5023:20901	TGCAAATTCATCTGA	ACTGGCCGCTTGACGGCAAGAATCCTCAGCAAAGTACTAGCTAACCAAATCCAGCAGCACATCAAAAAGTTAATTCACCACAATCAAGTAGGCTTTATTCCTGATATGCAAAGTTGGTTTAACATATGCCAATCAATAAACGTGATTCACCACATAAACAGAATAATAAAAACCTTTGATCATCTCACTGCGGCTCCTGC	200	279
A00202:1331:HH2V7DSX7:1:1108:9290:20901	GTTTTCTCCCGGTTT	ACTGGCCGCTTGACGGTTGGAAGGGAAGATACACAAGAAAGGAAGACTAGAATGAACTCTGGTACTGGATCATATACATAAGTACGAATTCATGTTTAGCTGGCTGACTGGATGGGTACAAAAGCAATTGTAATTGTATGCGTAACTATGTGCACACACGTATACATGGATTAATATACATCCACCCACTGCGGCTCCTGC	201	280
A00202:1331:HH2V7DSX7:1:1108:11442:20901	GATTCAGGCAAATTG	ACTGGCCGCTTGACGCGCGAAGGGGGGGACTCGGAGGTCGAGGGGCACTCGGAGGGCGAAGGGAGCCCCGGGCGGGAGACGAAGGGCACTGGCCCGTGACGCAGGCGCGGTTGGAAAGAAGCTGAGGACTGGATGTGCGGAAACCAGGTCAGAGGGGCAGGCAACAGAGTGGGCGGGAAGGCGGCCACTGCGGCTCCTGC	200	279
A00202:1331:HH2V7DSX7:1:1108:11550:20901	GGCTTCGGTTAGGGT	ACTGGCCGCTTGACGAAAGAAACAAATATGAGCCACTAATGCCCACTTTTTCCCGGTACACAAGAAGTAATATTTTATACTGTTTTCTTTCCTTTCTTTCTTGCATAAATCCTGGGCTCAAGAGATCCATCTACCTCGGCATCCTAATCTTTTAGTTTTCATGTCAATTCTCAGGTACACTTTAACACTGCGGCTCCTGC	200	279
A00202:1331:HH2V7DSX7:1:1108:12165:20901	TATTTTAATTCATCA	ACTGGCCGCTTGACGGGGATTACAGGCACGTGCCACCATGCCCAGCTAATTTTATATTTTTAGTAGAGACAGGGTTTCTCCATTTTGGTCAGGCTGGTCTCAAACTCCCGACCTCAGGTGATCCACCCACCTCGGCCTCCCAAAGTGCTGGGATTAGAGGCGTGAGCCACCACGGCCCGCCTATCCACTGCGGCTCCTGC	200	279
A00202:1331:HH2V7DSX7:1:1108:12454:20901	TATAAATTCTGGGCG	ACTGGCCGCTTGACGCTGGGGCTGGGAGTGGAAAAGCTGCAGGAGGATTGGGGGGTTCAGGCCTGAGAGTGACCAGGAGAGAGGACGCCAACACAAACACAGCCCCAGGACAACATGCATGTACACGTCTACACACACCCTCTCAGTGCTAGACAGAAGCATTCAGACCCTCTGCACAGCTCCAACACTGCGGCTCCTGC	200	279
A00202:1331:HH2V7DSX7:1:1108:13485:20901	TGAACTTTGGCTACA	ACTGGCCGCTTGACGTAACACTTACGTTGTGGGGTGGGTGTGGGGCAGGCAGTCAAGTGCAGCAGAAGGAATTTTCCATTCCACACTGACCACACCTCCATGAAGGCTGTTTCCTAATTATTCCTAGAAGCAGCTAGGATCTGTCTTAGCAGAAGACATTAAGTCTGATTTTTAGTTGTCTTTCCCACTGCGGCTCCTGC	200	279
A00202:1331:HH2V7DSX7:1:1108:14317:20901	AAGGTCTGGTAACGA	ACTGGCCGCTTGACGCTGCCTCCCTGGAACAGACCTTATCTGAATCCCATCAAAGCCCACATTGTCCTCCAGCCTCTAACGTCCAGACATGTGCCAGAACAGCCCCTCAGAACTGTCTTGATGAGATGGGACAAGGGGTGGTGGAGATCCAGGTTCAGAATGGCCGCCTTATCCCTGACTTCTGACACTGCGGCTCCTGC	200	279
A00202:1331:HH2V7DSX7:1:1108:14769:20901	CGCTTACATGCTTGA	ACTGGCCGCTTGACGGCACACGCTTGGCAATCACATCCACCTTCTCCGAGATGGCGTCCAGCTGTGCTCGACCTACTGCAGGGCGAGTCCACAGGTAAGAGTATACTGGGGACACCAAGTCCTGCAGGCGGCAAATGTGACCCTGGGGAAGGAGGCAGTCATTGAATGCACTAGGGACAGGGCTCCACTGCGGCTCCTGC	200	278
A00202:1331:HH2V7DSX7:1:1108:15022:20901	CCCAGCGACTTTCCC	ACTGGCCGCTTGACGTCTGAAAGCATTTTTTTTTTTTTAGCTCAAAAACTTAGATGTGAAAAATTCAACGCATTGGGAAGAGGCGTCAACATTTGAACCGCAAATGATTAAACCTTTATGAATAAAGTAATAGGTTTGGCTTCAGTCTTCCCAGTGGAGTAGCAAGCAGAGGTCCTTTTCAGTTCACTGCGGCTCCTGC	199	278
A00202:1331:HH2V7DSX7:1:1108:15058:20901	AAATGTCAAAGACGC	ACTGGCCGCTTGACGAGGGCCTGGGTGCTCCTCTGCCTCTCCCAGAGCCTCCTGGGGAGTTGGACATTGTTTTTTCCCCAACTCCTCCGTGGCCTTCCATCCTGTCTGCCCAACCTGCTCCTGGTGACCAGCCAGCTCCCTGGAGAGACCCCATGGGAGCCTACATGGAGTCTGCAACACTGGCACACTGCGGCTCCTGC	200	279
A00202:1331:HH2V7DSX7:1:1108:16486:20901	GCTCCACGGAAAGAG	ACTGGCCGCTTGACGCACTCCATTTACATAAATGTATTTTAAATGATAGCCTCTGGCCAGGCATGGCTCACACCTGTCATCCCAACACTTTGAGAGGCCAAGGCAGGAAAACAGCTTGAGTTCAGGAGTTGGAGACCAGCCCGAGCAACACGGTGAGACCTCATCTCTACTAAAATTCAAAAATACACTGCGGCTCCTGC	200	279
A00202:1331:HH2V7DSX7:1:1108:17192:20901	GCCAAGTGCGTTTTA	ACTGGCCGCTTGACGGATTACCTTGTACCTGTAATAGGTCCATTGCCTGATGCACTCTGCAAATCAATATGCTAAGACCCTGGGCTGCAGCAGAGAAAGAGGCTTAATCATGGGACTACCAGAAGAGGAAATGGCAGGAAACCTCAACTGTATCTCCCCAAGGAGTGTGGGGCTAGGGTTTTTAACACTGCGGCTCCTGC	200	279
A00202:1331:HH2V7DSX7:1:1108:17354:20901	CAAAATCTCGCCGGC	ACTGGCCGCTTGACGCCCACTGTTGGTTGAAGCTAGGAGTAAGTCAGACATACTCTGCTTCTTAAGATATAATAATTTGCCAAGAAATACTGAGGGAAGTATTTGCTGCTTTTGCAAGGAACAGATAGGTCTGGTACCATTCTTCTCTACTTCTTCCTGCCTTGAACATGCTGTCTGCTGCCCTGCACTGCGGCTCCTGC	200	279
A00202:1331:HH2V7DSX7:1:1108:19144:20901	TTATATCCTCCCATG	ACTGGCCGCTTGACGGGGCCTGGAGTGGGAAGTGGGAGCGGTGCTAACTTTGGGGACACAGCCAGTGGCACGGCCACCGCACCCTTCCAGCTGACTGTCACCGGATTCCTGCGCCTTGGGAGGAGGCTCTGCGCAGGATTTCCCAGGGCCGGATCCCCAGGGTCTGCCTCATAGCGGGGTGACCTCACTGCGGCTCCTGC	200	279
A00202:1331:HH2V7DSX7:1:1108:20085:20901	GTGGAATTTCTAGAC	ACTGGCCGCTTGACGAGGGCTGGGGTTGGTTCAGGAGCATTCGGCCCAGGCTGTGATCTCGAGAAGGTGGTCAGGGCCCAGGCTCCCGCCAGCCCTCACAGCAGCACGAGGCTGGTACGAGACAGGTGCTTCAGGTGTTTGTTGAGAGCTGCACACACTTCTGCTGGGCTGGGCAAGACTTCCCTCACTGCGGCTCCTGC	200	279
A00202:1331:HH2V7DSX7:1:1108:22544:20901	GTCTCAGCTTAGTGA	ACTGGCCGCTTGACGTAAGAAATAGAAAATCTGAACAGACCAATGATAGTAAGGAGACTGAATCAGTAGTCAAAACCTCCCAACAAAGAAAATTCCAGAACCAGATGGCTTCACTGGTGTATTCTGCCAAACATTTAAAGAAGAACTAACACCAGTCTTTTCAAACTCTTCCAAAAATTTGAAGACACTGCGGCTCCTGC	200	279
A00202:1331:HH2V7DSX7:1:1108:23393:20901	TAACAAAAGTTGGGA	ACTGGCCGCTTGACGTTATCAAAAACGTGACTTTTCATAGAAAAGGGAGAATAGGCCAGCCCTGGCCTGGGTCCACAACCCCAGTGTGAGCTGCAGAGATTTCTCTGGAGCGGTGAACAGCTCCTGCCAGGAAAGAGCATGGCACAGCCTCGTTCTCCAGCGTAGAGTAGAAGGAATGGCCCCGTCACTGCGGCTCCTGC	200	280
A00202:1331:HH2V7DSX7:1:1108:24352:20901	CAAACACCACTCAAA	ACTGGCCGCTTGACGCTTGTGCGGGAGTCACTTCCCAAGAGAGGTCTGATTCATCCTGCCCTGGGCAGCCCCCCGGCCCCCGCCATCCTCGCCAGGCCTGCCATTGGGCCCGCGGTGGGAGTCCTGGGTCTCAGCACCGCAGACTCCAGCAGCGACCAGGCCTCTTGAGGGGCTCTGTGGGTCCATCACTGCGGCTCCTGCAGAGTCCTAGACGTCCATCGTACGCTTATCCGGACTGATGAGTTTTGAGTGGTGTTTGTAATCTCGGTCTGACTATCG	279	279
A00202:1331:HH2V7DSX7:1:1108:28709:20901	CCTAAATGGTTTCGA	ACTGGCCGCTTGACGTGCTCAGTGGCCAGCCACTTGCTGCGTGTCAGCCGGTGAACTCTGGGTTCCTGGCTTATCAGAGACTTCAAGTCCTCATTACCTGCTGGGTCTCAGTTTCCCTAATATGTGCAATGACAGGATTGGCCAGGGCTTTCCAACAGAAGTTTTTGCAATGATGGAAATGTTCTCACTGCGGCTCCTGC	200	279
A00202:1331:HH2V7DSX7:1:1108:29758:20901	CCACCCATCACTCTA	ACTGGCCGCTTGACGGCCGGGCACGGTGGCTCACGCTTGTAATCCCAGCACTTTGGGAGGCTGAGGTGGGTGGATTGCTTGAGCTCAGAAGTTCACTACTAGCCTGGGCAACATGGTGAAACCCCGTCTCTACTAAAATACAAAAAATCAGCCGGGCGTGGTGGCGTGCGCTTGTAATCCTAGCTCACTGCGGCTCCTGC	200	279
A00202:1331:HH2V7DSX7:1:1108:29884:20901	GCACAAAGAGAGAGT	ACTGGCCGCTTGACGCCGTGTCCTCCCCTGGTCCTTTCTTCCTTTGCCCTATTCTTTCTGTTTGAGACCTGGTGAGTTTGAAGTGACTGAGAAGGGTCATAGTGGATATATCTAGTAGGATTTGGATATGCGAGTCTGAAGTTTTGGAAGGCTACCTGGGCTAACGGCATGGAATTAGGCATGGACACTGCGGATCCTGC	200	279
A00202:1331:HH2V7DSX7:1:1108:30282:20901	TCATCAGTATGGGAA	ACTGGCCGCTTGACGTTTAAAAAGACTGTAACTCTTTTGTAAATGGACAAAGATTTATTTTAGAGAAAATTTCACAGACTTGAATGTAAGAACAATATTATCTTTAAGTAGTTTTTCTCATAGTGTTTTGAATTTACCTTATCACTCTATTATTGGAAGGTGCCTTCCAAGAGAAAACATTCTCACACTGCGGCTCCTGC	200	279
A00202:1331:HH2V7DSX7:1:1108:30698:20901	GCCCGATGTAAAGGA	ACTGGCCGCTTGACGTAGTTCATTCATGGGTTAATGGGTTATCATGGGAGGGGAACTGGTGGCTCCTTCCAGAAGAGGAAAAGACTTAAGTGAGCACATCTGCATGCTTAGCTCCTTTGCCATGTGGTACCCTGCACCACCTTGGGATTCTGTAGAGTTCCCAACAGCAAAAAGGCCCTCACTAGCACTGCGGCTCCTGC	200	279
A00202:1331:HH2V7DSX7:1:1108:31114:20901	GATCCCGAGCAGAGA	ACTGGCCGCTTGACGGAAGCTCTTGAGGTAAACAGCATGAGAGCTGCAATCCAGGGATCCGCAAGTAGAATCAAAAAGGACCTGTTATCTCCATGAGATACGGAGCTCCCAGGAAATATAATGGCGATCTCTCTATGAGGTGTGGCCTCATAGCAGCACCCAGGAAGCTGGTGACTGGGCCTGCACACTGCGGCTCCTGC	200	279
A00202:1331:HH2V7DSX7:1:1108:31675:20901	AACAGTCACCGCTTT	ACTGGCCGCTTGACGTCCCACAGTTTGTTTATCTATTCCTATTAAAGGGCATTTGAGTTGTTTTTGATTTTTAGTGATTATGAATAAAGTTGCTGTAAGGTTTATGTACAGGGTTTTGGGTAGGCATAAGTTTTTACTTCTCTAGTGTGAGGGCGTACATCTCTCCGCCTTATTCTCGGACTTCACACTGCGGCTCCTGC	200	279
A00202:1331:HH2V7DSX7:1:1108:31928:20901	GCCATCCGGCACCCG	ACTGGCCGCTTGACGGGCCACACGGTGTGCGACCCCATTTCTATGAACTGTCCAGCACAGGCCAATCCACAGAGACAGGGCAGGCACGCATGGGTGCACGAAACAAAAAGAGGAGTTTGCTTAATTGGGACAGAGCTTCTGTTTGGGAAGATGAGACAGCTGTGGAGATGGACAGGGGTGTAGTTCACTGCGGCTCCTGC	200	279
A00202:1331:HH2V7DSX7:1:1108:32506:20901	ACTTAACTGGCCAGC	ACTGGCCGCTTGACGCCCTGCAGGGGAAGTTGTAGTCTCATCATTGTTACAGAGAAATGAACTGAAGCTCAGAGAGATTAAGTAACTCGCCAAAGCCTTGCCAGCTGTGAAGAGGTGGAACTGGGCCTCTTACCCAGGTCTGTGTGAAGAAGCCTGTGCCCCTTCCACCAGCTCCACCACAATCACACTGCGGCTCCTGC	200	279
A00202:1331:HH2V7DSX7:1:1108:4255:20917	TGCGCCACCCTAATT	ACTGGCCGCTTGACGCTGGGTGTGCCGCCCTCCAGGCGCCTGTGTGTCTTCAGCATTTGGAACCTCTTGTGACCCCATAGTTCACGAGCGGCTTCATCATGTAGGCGTGATTGATATTAACTCAATCTCCAGCCCCTCTCCTGAAGCTAGTGGGTGGGGCTGACAGTTTCATGCTTCTAAGTATCACTGCGGCTCCTGC	199	278
A00202:1331:HH2V7DSX7:1:1108:4363:20917	GGTGTCGGTATATTG	ACTGGCCGCTTGACGGAAACTTAACTTTAAAAAATATTGAAGCTTGGGCTGGATGCGGTAGCTCACGCCTGTAATCCCAGCACTTTGGGAGGCCAAGGCAGGTGGATCACCTGAGGTCAGGAGTTTGAGACCAGCCTGACCAATATGGTGAAACCCTGTCTGTACTAAAAATACAAAAATTAGCCCACTGCGGCTCCTGC	200	279
A00202:1331:HH2V7DSX7:1:1108:4815:20917	CCAGGACACGGCATC	ACTGGCCGCTTGACGACAGCATTCATCATCATTCCTTCGGCTCTCAAAGACATTGTCAGTTTTTCAATTAAAGCACAAATATCCCCCGAGAAAGTTCACAGCTTAAGCTCTTAGCAACAGCCAACTGTTGTTTACTGTGGGGATTCTATCCTGGGACCTGGAGGAGATGCTGAAGATGTAAAGGGCACTGCGGCTCCTGC	200	279
A00202:1331:HH2V7DSX7:1:1108:5936:20917	GGGACGACCTGGCAC	ACTGGCCGCTTGACGTTGGCTAAGAGAATGTAGGCCTATACTCCAAATAACTGGTAGCAAGGTGGCCAGAACTAACCAGAAATATTCTCTGAGATAAGATAGGTTAATAGAATGCTCAGTTTCCTGCAATATAGTATATTAACTCATGCATTTAGCTCCTAGTTATATCTATACCAGTATGCTTACACTGCGGCTCCTGC	200	278
A00202:1331:HH2V7DSX7:1:1108:6876:20917	TATATGACTCGGAAT	ACTGGCCGCTTGACGAGAAGATGGGTGATTTCTGCATTTCCAGCTGAGGTACTGGGTTCATCTCACTGGAGCTTGTTGGACAATGGGTGCAGAACAGTGGGTGCAGCCCACCGACCATGAGCTGAAGCAGGCTGAGGCATTGCCTCACCCAGGAAGCACAAGGGGTCAGGGAATTCCCTGTCCTACACTGCGGCTCCTGC	200	279
A00202:1331:HH2V7DSX7:1:1108:8088:20917	CGCGATCGGCAACCA	ACTGGCCGCTTGACGGGGGACAAGCATGAGATGAAGTTATTTTGAGGAACCCTGGGAAGAAGTTGTATCATGGAGAAGGGCTGTGTGGGTTTGGGGCCATCCACAGGCTTCAGTGGTCTAGCATCTCTTCTGCTTGCTGCTCACACTGCCTGAACAGCTCATTTTGACTGATGTGCTTCGGGTTTCACTGCGGCTCCTGC	200	279
A00202:1331:HH2V7DSX7:1:1108:9191:20917	GTCTGCGTCCGTATG	ACTCGCCGCTTGACGAGACACATAGACACACACTTCATTTTTACTGCAAACGTTTCCTATTCAAAGAATACATTTTGGCGCTAAATTATTTTCAAACAGTGAAAAGGGATTCATAATGAAAACTAAAACATTAGGCCCAGGTGGGCAGATCACTTGAGGTCAGGATTTGGAGACCAGCCTGGTCACACTGCGGCTCCTGCAGAGTTCCTAGACGTCCATCGTACGCTTATCCGGACTGATGAGTCATACGGACGCAGACTAATCTCGGTCTGACTATCG	279	279
A00202:1331:HH2V7DSX7:1:1108:9390:20917	AAGAAGTTAGACTGC	ACTGGCCGCTTGACGTTCCTGGCAAAGGAGTTTTCGCCTGGCCGGCAGGAACCGAAACAACAACAACAACAAAAAAAAAAGAAAGAAAGAAAATCTGCTCCGCCGAGTCCCCGGAGTGAAGAGCGCGCGGCGGGAAGGGTCTGGGGTAGCGGAGCGGATTCTCGGCCCAAAGCCTGGGGACCGCTCACTGCGGCTCCTGC	200	279
A00202:1331:HH2V7DSX7:1:1108:10113:20917	TGGTTAGTATAGGTC	ACTGGCCGCTTGACGTAAACCAGCAGAGATAGGGGGGTCAACCATGGCCCCGCCTTCCGGGACACTGGGTCTGGAAGGCAGAGTAGAGGGTCAGAAAGCGGTCACACCAGCCTCACATGTACCACTCGAACCAGCGAGCTAACCTCTGGCCCTGCCAGCAGCCGGGCCAGCCGCCCCACCAGGCCACTGCGGCTCCTGC	199	277
A00202:1331:HH2V7DSX7:1:1108:13892:20917	GGGACGTGACGAATA	ACTGGCCGCTTGACGAGGTTCAAAGCTACCTGAAAAAGGGTGTGCCTCAAAGTTCCATCTGGTCCATGGGCTCATATCCCCTGGGTCATGGGCTCATATCCCCATCCGGTCCATGGACTCATATCCCCTAGGTCAGATCCCCATCCCTAAACCAACCACTGTGGGTGCAGAATGCAGTCCCCTCGCACTGCGGCTCCTGC	200	279
A00202:1331:HH2V7DSX7:1:1108:15609:20917	TAACGGTCTGTTCTG	ACTGGCCGCTTGACGGAATGTAAAGAATGTGGCAAAGCCTTCAGTGATGGCTCGTCTTTTGCTCGACATCAGAGAGGTCACACTGGCAAAAGCCCCTATAAATGTAATGAGTGTGGGAAGGCTTTTATGTATAACACATCTTTTATTAGTCACTGGAGGAGTTATCATACTGGAGAGAAGCCTTTCACTGCGGCTCCTGC	200	279
A00202:1331:HH2V7DSX7:1:1108:18502:20917	TACTCGTCAAAGGGA	ACTGGCCGCTTGACGGCACACTGCAGAGGTGACAAGCTGGGGCCCCTACTATTTGTTGCTAGCTAACTTTGTCAAATTTTTCTAGAATCAGCTATGAAAAAAGTCTTCCTTGTCCAAATAAGATTTATAATTTGCTTTCACAAAACTGCCAATACACTGTAGGAAAGAAAGAAGACAGACGAAAGCACTGCGGCTCCTGC	200	279
A00202:1331:HH2V7DSX7:1:1108:19678:20917	CGGTCTTACAGAAAC	ACTGGCCGCTTGACGCTCATTACATTTGTAAGGTCTGTCTCCAGTATGAACAGTCTGATGAAGTCTAAGATGGACACGCTGACTAAAGGAATTCCCACATTGATTGCATTTGTAAGGTTTCTCTCCGGTATGAATTCTCTGATGTCTATTGAGTGTGGAGCCCTGATTAAAGGCTTTGCCACATTCACTGCGGCTCCTGC	200	279
A00202:1331:HH2V7DSX7:1:1108:19786:20917	AGCAGAGCAAGGACG	ACTGGCCGCTTGACGGACTCGGAGGGCAGCAGTCACCTCCGAGGAGAAGTCGACATGCCCGGGGGAGTCAATGAGGTTGATGAGGAAGCCGGCACCGTCCTTGCTCTGCT	110	110
A00202:1331:HH2V7DSX7:1:1108:20003:20917	GATTAAGTGTCTTTA	ACTGGCCGCTTGACGTCCTTGAACTAAAGGAGCATACTAAGTCCAACTGACATGTCGGGAGCAGGGGTGGCAGTTGTTGCGGGGGCAAGAGGCCTTTACGAAGGCATGCTGAGGGGCATGTCTACCCTGCATCTCCAGGTTTACTTCTAAAAACCATAACAGAGTTCCTTTTCGGAAATCTTTACCACTGCGGCTCCTGC	200	279
A00202:1331:HH2V7DSX7:1:1108:21341:20917	TCGCCTGACAGCGCT	ACTGGCCGCTTGACGCTCTAAAACAGCCCTGTTAAGGACCTCACGGAGCACTGGGATCGGGGGTCAGTGGGCTCCTGGGCAGTCAGGCTGGGTGACCTTCGGCCCTGGCTGGACCCAGTTCCCAGGGGGCAGCCGCCTCAGCCCAAAAGCTCTTGGAGGCGTGTGTGTTTGTGTGTGTGTGTGTTCACTGCGGCTCCTGC	200	279
A00202:1331:HH2V7DSX7:1:1108:21757:20917	CCATTCTGTGAGGAC	ACTGGCCGCTTGACGCTCCAACGACGCCGTCTTGCTATGGATTGCCATCATAGCTACGCTGGGGAACATCGTGGTGGTGGGCGTGGTGTATGCCTTCACCTTCTGAGGACGGCACACCCTGCACCACCATGGGGTGAGGCTTGGCACGTAGCTCTGACTTGCTGTCGGCCTTTGGCTTCTCCTGTCACTGCGGCTCCTGC	200	279
A00202:1331:HH2V7DSX7:1:1108:23330:20917	TCTCAGTCATTTTCC	ACTGGCCGCTTGACGATGCAGGCTGCCTGGCACCCGGGGCTAAACAAAGGCCACTGCTCTCCTTCACCGCGCAGCCCCCAGGCCTGCAGCTCCATGCCCCCAAGGTTGGGTGCAATGCCCCTGGTGCAGATTCTGCTCCCCGGGCCCTCTCTCAAACACCTGAGCAGGCTTGTGTCTCCCAGGGGCACTGCGGCTCCTGC	200	279
A00202:1331:HH2V7DSX7:1:1108:23764:20917	GACTAACAAAGTCCA	ACTGGCCGCTTGACGAAGTGAGCATATGTGTATCCCAGTTGTGCAGCTTTGAACCAATGTCCTCTCCATTACACTGGCTATGGGCCTCAGTTTCCCCATGTGTTTTTTAGAGGTTGTGGTGTGACCTCTTAAGATCTTTGCAGTAAAATCAGCTCAGATTCAAATCCCTGCTCCCCTGTCTACTACACTGCGGCTCCTGC	200	279
A00202:1331:HH2V7DSX7:1:1108:27923:20917	CCCACATCTCATTCG	ACTGGCCGCTTGACGGTGAACAAGACCCAGTCCCTTGCCATCATGGAACTCGCTGTTCTACCGAGGACTCTTTGGATGCAAGTGACAGAAACTGGCTCAAGCTAGCTTAGGCAAAACCAGAATGCATCATAAGAATGTAGCAAGCCTGGAGGGGCCCAGGAGGGAAAGCAACCAGACTTTGCTTACACTGCGGCTCCTGC	200	278
A00202:1331:HH2V7DSX7:1:1108:32027:20917	GCAAGACGCGCATGT	ACTGGCCGCTTGACGGTTGCAGTGAGCCAATATCACACCACTGCACTCCAGCCTGGTGACAGAGCGACACTCTGCTCCCCGCCAAAAAAAAAAATTAGCTGAGTGTGGTGGTTCATGCCTGTGGTCCCAAATACTCAAGAGGCTGAGGTGGAAGGATCGCTTGAGCCTGGGAGGTTGAGGCTGCATCACTGCGGCTCCTGC	201	280
A00202:1331:HH2V7DSX7:1:1108:2383:20932	GCACTTAACCTTGTG	ACTGGCCGCTTGACGGTCCATGCTAGGTAGACATAGCGACAGGGACAGAGGCGTGGAGGCAGAAAAGCGTCCTGTGCTAAGGAATCATGAGGACTCGGTGTGATCAGAGGACCAGAGCCTGGGAAGGAGCAGGGCAGAGCTGGCAGCTGAGGTAGATGGGGGTGAGAACCTGGAAGGTTTTGAATCACTGCGGCTCCTGC	200	279
A00202:1331:HH2V7DSX7:1:1108:3215:20932	AGCCTATGCATTAGT	ACTGGCCGCTTGACGCTGGGTTAGGTGTCTGTTCTTTGTGCACCCAGATTGCTTTCTCCTCTGGAAACACTTATGTAACTGTTTCTGTCTTCCTGTGTTGATGTGTCTATCATGTGTATCACATATGTTTACTAGGTGATTACATGAATTTGTGAAAGCAGGAACTACACACATCCACCACTGAACACTGCGGCTCCTGC	200	279
A00202:1331:HH2V7DSX7:1:1108:3595:20932	GGGATCACTACGTTT	ACTGGCCGCTTGACGGTGCGTGCCACCACACCCAGCTAATTTTTTGTATTTTTAGTCGAGACGGGGTTTCACCGTGTTAGCCAGGATGGTCTCAATCTCCTGACCTCATGATCCCACTCTCCTCGGCCTCCCAGAGTGCTGGGATTACAGGCGTGAGCCACTGCACCCGGCTAACAAGCCATTTTCACTGCGGCTCCTGC	200	279
A00202:1331:HH2V7DSX7:1:1108:5837:20932	GGGCGTCTGGCGCCC	ACTGGCCGCTTGACGAGCTCTAGAGAAGAAGCTCCTCTTTTTACACAGTCCCTAATTAAAGTCTCAGAGATGAACAACCTGGGCTCTTGCTTAGGGCACGTGCCCATCCTGAATCAATGATCGGCCAGAGAGCTGTGATATTCTTTTGTTTTTTTGAGATGGAGTCTTGCTCTGTCGCCCGGGCACACTGCGGCTCCTGC	200	279
A00202:1331:HH2V7DSX7:1:1108:6216:20932	CCCACAGAAACTAGA	ACTGGCCGCTTGACGGGTGACTGAGCCCTGGCAGCTTGTTTCAGGATATTGAGGGGTGTGTACCTACCTTTTCTCACCACATGACAAAAAACTATAACTAAGTCTTCCCACAGTCTGCTCATCGGAGACTGGGTGGGAAGAGCGTAGGTTTGACTCCAAGGGAGTAACCCTGATGTTCTTGGAGACACTGCGGCTCCTGC	200	279
A00202:1331:HH2V7DSX7:1:1108:9254:20932	ACTGAGCAATCTGAA	ACTGGCCGCTTGACGCCGAAAAGTCCAACATAAGTTCTTATATTTGCCAAACTGCCCAGTGCCACTATTAGGAAGAGACTTACTACAAAACTGCAGGCTCAGATCTCCTTTACACCAAGTGGAGATAGGACCTTAAGCCTAAGACAAAGAAAGGTTATGGTATTAACACTCATAATCCCCAAAACCACTGCGGCTCCTGC	200	279
A00202:1331:HH2V7DSX7:1:1108:9290:20932	CCTCCCAAGCTTTTT	ACTGGCCGCTTGACGTGTGGTGAGTCGAAATCATCCCACTGCACACCAACCTGGGCAACAAGAGCAAAACTCTGTCTCAAAATAAATAAATTAATTAATCAAAATAAAATACCAGACCTGAAGCTGATAGCAGAAAATGTAAAAATTTGACAAAGATGAGTCAGACATACATATATGTTAATAAGCACTGCGGCTGCTGC	200	279
A00202:1331:HH2V7DSX7:1:1108:10863:20932	TCAGTTAGTACAAAT	ACTGGCCGCTTGACGAGATTAGAGATGCGTGCTGCGCACAGAAGAGGGAGGAGCCAAGCAGTGTAAAAGGAGTTAGCTGGAAAGGAGAGGTGCTAACCCCGTGGCTGCTTAGTAGGGACCATCAGGCCCGAGTGTGGATGATGCTGAGCTTTGCGGAAAGTGAGCCATGTGCTCTGTGGAATGCCCACTGCGGCTCCTGC	200	279
A00202:1331:HH2V7DSX7:1:1108:11116:20932	TGACTTATCTGATTA	ACTGGCCGCTTGACGCTGTCAACATTGCAGTGCAATATCAAAGCCCAAGTTCAGAAGACTCCAACCTTGCTGGGAAGAAGAGTGACATCACACTGCCCATGAAGATGTTGAAAACAGACAATGTTGGTGAAATCCCTGTTGAGAGCAGGGACAGACCGTTTCCTAAATGCTACACTCCCCTCCCCCACTGCGGCTCCTGC	200	279
A00202:1331:HH2V7DSX7:1:1108:11912:20932	GCGCCGGGGGTTGTA	ACTGGCCGCTTGACGAAACGTGTGTTGCTGAAGCCCGGAGTGCACGCCCAGCGCGTGGTGCTCATTAAGGCAATCAGAGCAAAGTGACCCAGCACCCTTCTAGAGAAATGGTTTCATATCGAAGCTTGGAAGTCACCAAGCCCCCTGATTTTATAACTGAGGAAATGGAGGCACCCCGTGTTGGGCACTGCGGCTCCTGC	200	279
A00202:1331:HH2V7DSX7:1:1108:12038:20932	TGTCCGTTATTTCAC	ACTGGCCGCTTGACGGATCGGTACCATGTCAAAGACAGAATGCTAATCTATGCTTACTCTGCAGGTGATCTAATATGACAAAAATTACATCCTTAAGAGAAAACACTTTATTCTGCCAAATGCCTCAAAAATTTTAAATAATGGACGCCATTTCCTCAATCTGTAAGGATGTCTTGCTTTAAGAACACTGCGGCTCCTGC	200	279
A00202:1331:HH2V7DSX7:1:1108:13250:20932	TCGTTTAGAGACCAG	ACTGGCCGCTTGACGGGCAACGTGTCAAAACCCTTTCTCTACAACAAATTTAAAAATCAGCGAGGCATGGTGATGCACACCTGTAGTCCTGGCTATTTGCGGGGCTGAGCTGGGAGGTTCACTTGAGCCCAGGAGGTCGAGGCTGCAATTAGCTGTAATCACACTACTGCCATCCAGCCTGGGAGCACTGCGGCTCCTGC	200	279
A00202:1331:HH2V7DSX7:1:1108:14317:20932	TTCTTAAGTCGAGAC	ACTGGCCGCTTGACGGGAACCCGGAGGGCGAGCCGCCTAAGCTGGACCTGAGGGTATCGCGGATTTGCGTCTGGGGCCCCGGAGACCCTCTGTAGCCCATGGCCTGCTGACATCCCGAGAGCCTCTGGAGCCAAGGCCCGTGCAGCTCTGGTCTCGAGGCCTTTCCCCGCAAACCGCAGGTCCGGCACTGCGGCTCCTGC	200	279
A00202:1331:HH2V7DSX7:1:1108:15908:20932	GATGCAATGGTGGCC	ACTGGCCGCTTGACGTTTGTGGTCTCGGCCCGCGGGCGACTCACCCCACCCACCAGGATCCCACGAAGCCGGGCCGGCTCAGCCCGCTGGCGCCATCTAGTGTCGAATGAGGAGGCGGCCCTCTGCGGCTGGAGGGGACGCTTGGGCGTGTGGTGAGTTAGCTTCCAGGTTATGCAAAGCGGGGGCACTGCGGCTCCTGC	200	277
A00202:1331:HH2V7DSX7:1:1108:16957:20932	TGGCTATACCTGATC	ACTGGCCGCTTGACGGGATGGGGCCCAGGAAACGCTCACCTTAGACCAAAGACCATGTTGAGTGGGTGCATTAGAATGTGAGCTCGTGAGGTTGAGAATGTTCTCCACTGGCTCTTCTGGGATGGGAGAACAAGCTATAAGAATTGGCTCCACTGGAAAATAAGCTTCCTCGCTGAGCTTCTGTGCACTGCGGCTCCTGC	200	279
A00202:1331:HH2V7DSX7:1:1108:18258:20932	TAGGGCCTGGGCGGT	ACTGGCCGCTTGACGAGGGGAGTTTATTAAGTATTAACTCACTTGATCACAAGGTCCCACAATAGGCCATCTGCAGGCTGAAGAGCAAGGAGAGCCAGCCCAAGTTCTAAAACTGAAGACCTTGGAGTCCAATGTTCGAGGGTAGGAAGCATTCAGCATGGGAGAAAGATGTAGGCTGGGAGGCTCACTGCGGCTCCTGC	200	279
A00202:1331:HH2V7DSX7:1:1108:18656:20932	GGAATTCGGTTTCTT	ACTGGCCGCTTGACGTTAATGTGGCTCCCCCAAGTTGTGTAACATCCTGCAATTTGCCATTCCCCAAGACAAGAATATGAATCCCGAGCTTCCAGGCACAAGAGGGAAGGATTCACTTTCCTAGTGAATATGAGCAGAGGGTACAACGTGAGAGGTGACTGTTGGCAAAAAAAAAAAGAAGAGAGCACTGCGGCTCCTGC	200	279
A00202:1331:HH2V7DSX7:1:1108:19397:20932	ACAATCCGGGGGTGG	ACTGGCCGCTTGACGATAGCAGTTAAGGGTGTAAGCTATAGATTCAGATTGCCTTGGCTTCACTGCTTTCAGTGTGCACTTAGGAAAGTTACTTAGCCTGTTTATTAGGCCCCGGGTTCCTCACCTATTAACTGTACTTGCTGCCTAGAGTTGTAGTGGGAGGTAGATGAGACGATCCATGCAGACACTGCGGCTCCTGC	200	279
A00202:1331:HH2V7DSX7:1:1108:19813:20932	CTAACCTCTCATTCA	ACTGGCCGCTTGACGTTGTCAGTAGCCTTGAATTCCCTAGACCTCATTTATGCCATGGACACTAACGTGGCCTTTATCCAACAAACAGGAAGCTTGGGCGTGGGTTAATTGGCAGGAATAAGCCACGATCACCTGTGCTGTGCCTTTTAACCTCTGTTGTTGTCTACCTCTGGATCCCTTAGATCCACTGCGGCTCCTGC	200	279
A00202:1331:HH2V7DSX7:1:1108:21603:20932	TAGCATACAAGCGCG	ACTGGCCGCTTGACGAGGGGAACAGTGTAGACAGAGGAGAAAAGAAGGCCTAGACTGAGTCCGTGGGACCTTCAGCATCTAGATGTCAGGAGAGCAGGAAGAGCTGAGAAGGAGTTGGAGAAGAGGCACCTGTCTTCCCAGGAGACTCAATTCCTTTATTTAACCATGTGTTTTTCAACAACACTGCGGCTCCTGC	196	275
A00202:1331:HH2V7DSX7:1:1108:22073:20932	AACTTTCTTCCTTGG	ACTGGCCGCTTGACGAGCCTCCCAAGTAGCTGGAATTACAGGCGCCCGCCAAAACGCTGGGCTAATTTTTTGTATTTTTAGTAGAGACGGGGTTTCACCGTGTTGGCCAGGCTGGTCTTGAACTCCTGACCTCAGCTTATCCACCTGCCTTAGCCTCCCAAAGTGCTGGGAATTTTTTGGATTTTCACTGCGGCTCCTGC	200	279
A00202:1331:HH2V7DSX7:1:1108:23267:20932	TTACGCTCAACCCGC	ACTGGCCGCTTGACGTTCTGTTGGCTGAAGAAGATCAACTGTATTCTTTGAAGATTTCGAGTGTTAAGTTAAAATACTCCTTCCTTTTACAGAGTGTAAAATTGGAGCTGACACTCAGGTCTGACAATCAGATGAGTTGGGCAGGTGTCTTTTAACTGAGTTAACGCATTATGTGATTTGGGAGGCACTGCGGCTCCTGC	200	279
A00202:1331:HH2V7DSX7:1:1108:25780:20932	TCGAAGACCCGAATT	ACTGGCCGCTTGACGACTGCTGTGGCAAGGGCGGGTGGCCTGCACAGCACTGCCCCTCCCGTGGGAAGGTCCTGGCGTCCTGGAGGTCCACATGGGCTAGGGCCAGGCGTTTTTCCCTCGGGAAGGCTGCTCTCACCTTCCCCACCAGGAGACATGGGAGGTCCTGGCTCCAAGCTGAGCCCCCTCACTGCGGCTCCTGC	200	279
A00202:1331:HH2V7DSX7:1:1108:26467:20932	AAACAACCCCAGGTT	ACTGGCCGCTTGACGGACCCAAGGCCCTAGGTGGCATGGGCTCACAAGGGGATCTCCTGATCTGTAGATTGCAAAGATTCATGGGAGAAGTGTGGTTTCCCAAGTGTGGTTGAACAGTCATTCACTGCTTCCCTTGGCTGGGTGTGAGGGTTCCTTCAGCTCCATGCTTCTGGGTGGATCGTCACCCACTGCGGCTCCTGC	201	280
A00202:1331:HH2V7DSX7:1:1108:26684:20932	GCATCATCATCAGTC	ACTGGCCGCTTGACGGAGTAGCTCTCAAATACTCTTTTCCCTAATTTCTAAAAGCGATCTGCCTGCTTCTTGCACTCCAAAGCGCTGAAGCGTTGGTGTGGTGCTGTGGCAGCAAGAGGCAGCACGTCGCTAGAAGGGCGGTTGGCCTTGTGTTGAGCAGCCTCCTGCTACCGATTTTCCCTGAACACTGCGGCTCCTGC	200	279
A00202:1331:HH2V7DSX7:1:1108:27100:20932	ACGGTAATGGGTTTA	ACTGGCCGCTTGACGGAAATAGAAATTGGGAAAGTCTTCACTGAGGACAAAAGTCCTTGAGTAAGTCCTTGAAAATAAGAAGGTGGGTGAGAAAGGACATCCAGGACTAAGAAAAAAAAATATGAAGAAAGACAAGGCAGCTTGAAAATGCTTTATGAAGCCTGCCAAGGGGACTGTCACTGAAGCACTGCGGCTCCTGC	200	279
A00202:1331:HH2V7DSX7:1:1108:29523:20932	AGCGGGATCTGACCG	ACTGGCCGCTTGACGAGGCACCTGTAATCCTAGCTACTCGGGAGGCTGAGACAGGAGAATCGCTTGAACCCGGGAGGGGGAGGTTGCACTTAGCCAGGATCGTGCCGTTGCACTCCAGCCTGGGTGACAAGAGTGAAACTCCATCTCAAAAAAAGATGAGATGAACTCCTAGGTTCAAATGATCACACTGCGGCTCCTGC	200	279
A00202:1331:HH2V7DSX7:1:1108:11306:27837	CCCATCACTGTTAGG	ACTGGCCGCTTGACGTGCCTGTCACAGATTCTGTTACATAGGTAATAACTTGGAATTGAGGAGAAAGAATTCTAGAGATTGATTCAAGTACTGACTCACGTTAATCAACTGTGCACCACTGGACAGGTGGTTTAACCCTTTTGTTCCTGTTACTTGTCTGGAAGATCAGGATAATTGTAATCATACACTGCGGCTCCTGC	200	279
A00202:1331:HH2V7DSX7:1:1108:11523:27837	CAAGCTGGCCGAGCA	ACTGGCCGCTTGACGGGCGTGGTGGCTCACGCCTGTTTTTCCAGCACTTTGGGAGGCCAAGGCTGGAGGATTGCTTGAACCCAGAAGTTCGAGACCAACTTGGGCAACATGGTGAAACCCCATCTCTACCAAAAATACATAAAAATTACCTGGGTGTGGTGGCGTGCACCTGTAGTCTCAGCTGCCACTGCGGCTCCTGC	200	279
A00202:1331:HH2V7DSX7:1:1108:12264:27837	AACCCTGATTCGGAC	ACTGGCCGCTTGACGTCTATACTTAAGATGTAATACCGAAAGGTAGAAAGATAATGAGCTGAGCCCAAACCAGCCAAGAGGCTGGGTCACAGCCAGGGGAGCAGGTACTACTTAAACCAGGGCTCATGGGTGAATCCGAGGGGATGGGGACGTCCATCCCTAGCATGCACTGAGCAGGAAAAAGACACTGCGGCTCCTGC	200	279
A00202:1331:HH2V7DSX7:1:1108:12771:27837	GGAGCCAGCCCTCGT	ACTGGCCGCTTGACGGAGACATTAGCAAATATGCAGATTGTCCTGTTTACATGTCAGCTCTGAAGACTGTTGAGTTGATGGGTCTTCCCTTGGTTGCAATCCAACAGCAGTCAGAAGCAAGAAACCTTGTCTAGATTTCACAATAACCTTGTCACAAGTCTCACGTTTCCTGTAGGAAAGCTGAACACTGCGGCTCCTGC	200	279
A00202:1331:HH2V7DSX7:1:1108:9381:21778	TTTAGTGCCCGTGTT	ACTGGCCGCTTGACGTAGAAATCCATCCCTGCCTCATGAAACTGCCTGAGTAAAATGCAGTAATGCTGTGTCATGTATGTGGCACAGTTTCTGGCACTTAGTAGGCGCTTTATATCTTACTTCTATTCTAGGTGAATTGGAGCTCTATTTATTCACCTTTACATGTTCTTGTCTATCACAGCGCCCACTGCGGCTCCTGC	200	279
A00202:1331:HH2V7DSX7:1:1108:11641:21778	GACACATAACTGGAG	ACTGGCCGCTTGACGGCCCAGCAATATTTTGTATTTTTAGTAGAGATGGGATTTTGCTATGTTGGCCAGGCTAGTCTGGAACTCCTGGCTTCAAGTTATCTGTCTGCCTCGGTTTCCCAAAGTGTTGAGATTACAGGCGGAGCCACTGCAATTGGCCCTAATCTTTGAAAACAAAATTTCTAATCACTGCGGCTCCTGC	199	278
A00202:1331:HH2V7DSX7:1:1108:13376:21778	GGTACTGCACGAGCA	ACTGGCCGCTTGACGTCTGCGGTGTCATATTTGCTCAGAGATTTTGGTTTACAAACTGCCTTCCAGTCCTTTGTATCAGGGGATTCCCATCATGACTCTGGGAAACACACAGGGCAGGTGTCCTCATATCCATTTTACAGGTGGGAAAACGGGGGCTGGCCGTGTTTACAGCAGAGTGTGATCAGCACTGCGGCTCCTGC	200	279
A00202:1331:HH2V7DSX7:1:1108:14154:21778	TCAAGGCAGGGCATC	ACTGGCCGCTTGACGGGGTGCGGCAGCGCAGGCGAAGGGCGCGGAGGGCTGCCCGGGAGCGCAGCGCCCGTTCCATGCTCAGGACCACCCCGGGCCAGTCCCCGCGCGCGTAGGCTGCGGTCCCCTCGGCGAAGAGCAGATCAGGCGTCACCATGCCCCATCCTGCCTCGGACTCGACCTCGGCTCACTGCGGCTCCTGC	200	279
A00202:1331:HH2V7DSX7:1:1108:14425:21778	AGGTCATTACAAACT	ACTGGCCGCTTGACGGCAGAGATTGCAGTGAGTCGGAATTGCACCACTTCACTCCAGCCTCGGCTTCAGAGTGAGACTGCCTCAAAAAATAATAAATAAATAACAGAATTAGAAAAGCCAATGCATGAATATTGTAATGAGATAACGTTGTAGTGATCTCAGGTTGGTTAAGTTTTAAGAAATGACACTGCGGCTCCTGC	200	279
A00202:1331:HH2V7DSX7:1:1108:16107:21778	AAGGGCAGGTGAGAA	ACTGGCCGCTTGACGCCAAACTTAGGGGGAAACCTGTGCTCCATTACCACATGGGTGCAAGTCAGCATTGTAAGTTTTCTCAGGTTATTATTATTAGAGAGGTTGGAAGCATTGGTAAACTCTGTTGATTGAGAAGGAAAAGAAAAGTCCCATTGAACTGTTGCAACAAATCAGAAATCCACATACACTGCGGCTCCTGC	200	279
A00202:1331:HH2V7DSX7:1:1108:16740:21778	TCACAAGATCACGGC	ACTGGCCGCTTGACGACTTCCTTGCCTGGCACAGGGCTTGACACAAGCAGGTGCCTAATAAACTTCTGTCGAATGAAGGAGAATCAAGGCTGTGCAGGTTGGTGGGGTGTGTGCTGCCTGAACAGAGGGGACTAGAACTGATCCGCTCCTGCCACAGAACTCCTTCCCTAACGCCGCAGTGAGCTCACTGTGGCTCCTGC	200	279
A00202:1331:HH2V7DSX7:1:1108:16758:21778	GATTAGACCTCGGCC	ACTGGCCGCTTGACGTGGCTTTGAAAGATGTGAGTTGGCAAGTTCCTCAAATAGAGTCATTGTATTCCCCCTGTACTTCAATTTAGTTTTTTCTGAGCTGCTTTGAAGCCTTTGATTTGTTTTTAATAAAGCTGAATGCACAAGAGGATCTGTGACACTGACATGGCTGTGGTGTGCATACTGTGCACTGCGGCTCCTGC	200	279
A00202:1331:HH2V7DSX7:1:1108:20175:21778	GGGGAATCTGTCATG	ACTGGCCGCTTGACGACTCTAATTCCATAATTTCCAGTGCCATTATAACAGCCGAGATGTAATCTTCCTTCTTAATAGGTATTTGAGCAGAAGAGGCAAGATTGAAAGTTAGATCCTCAGGCTTCTCTGATTCATCAATCTGCGGATAAAGCCTTTAGCTAGGAATTACAATCTGGAACAGACGTCACTGCGGCTCCTGC	200	279
A00202:1331:HH2V7DSX7:1:1108:20410:21778	CACGTCACAGAACCC	ACTGGCCGCTTGACGTCGAAAACAAACAAACAAACAAACAAACAAACCGTAAGCCCCCTAAAGGGGCTGTCTTGGCTTTCTTCCTGAAAGTCCCAGGTGAGCTTCAGTCAGGTAAAGCTGGATCCAGGGCTCCCACACTGCCCTTCTCTTCTGAGCTTTACTTTCCTTTGTGTTAACATCATTCTCACTGCGGCTCCTGC	200	279
A00202:1331:HH2V7DSX7:1:1108:20627:21778	CCAGGGATGGGGGAA	ACTGGCCGCTTGACGGGGGAGCTGAGAAATCCAAGTGCACCCAGAGGTAGGTGGCCAGAGAGCAGTGGCTGAAGGGCGTGTCCTGCTGGATGTGGATGGACTGATTCAAGAAAATGATGAAAACAATTTTTATGTGTAGACCTGATTTGCCCAAGACAGGTTCCCAAGTCGTTTGTGGAAAAGGACACTGCGGCTCCTGC	200	279
A00202:1331:HH2V7DSX7:1:1108:21603:21778	GTATCCAATATTCCA	ACTGGCCGCTTGACGGGATGAGGGGTGGGAAGGAAAGCTGCCCTGACTCTCCACTGTCCAGGGAGTGAGGGAGCTGGCAGCCCAAGCCTTAATTGATCCTTAACTTGAGGGAGCCCCACATTGGTGTGTGCTGTGAGGGGACACAGAGGAACCTACACCCAGACCTCTCTTTGAGGGGCTCAGGGCACTGCGGCTCCTGC	200	279
A00202:1331:HH2V7DSX7:1:1108:22272:21778	GAGTAGATACTCGGC	ACTGGCCGCTTGACGCCGACTGAGGACACTCAGAGCATCCTGGAGAATCGGATACTCTGGCAGGTGAGGGAGGCTGTCTGATCCCACTCGCTGGAAGGCTTCCAGCCTTTGTCTGAGCCAGTACCGGTACTGTGGGCAGGATGGCATCTGGCCTCAGCAGCGGCCTGCCACCTGTCTGCTTTCCTCACTGCGGCTCCTGC	200	279
A00202:1331:HH2V7DSX7:1:1108:23122:21778	TTGACTGTTCAAGGG	ACTGGCCGCTTGACGCCTAGGCTGTCATTTGATTTCTCTGGATAGAGGTCTTCAAGATAGTAAAATCATGGCCTCATTCTTCGAGGGAGAAGACAATCTGTCTACTGCAAACCATGCAGAGCAAAGTACCCCAGGATGAGAAGGCTGAATGTAAAATGACACCATCCCTAGTCCCCTCCATACCTCACTGCGGCTCCTGC	200	279
A00202:1331:HH2V7DSX7:1:1108:25816:21778	TTTCGTAAAACACAT	ACTGGCCGCTTGACGTAGCCTAGCATGTTATCAACATTGAGAAAGCTATATATTACCTAAAGATATCTGCAAACTATCAAGATAAGTAACAAATGTGTACGGTTAAAAAAAAAATTAATAAAATGAGAAAATACTGCCAAGTAGAGGAAGTAGTTTAAGAATACTTACAGATTCACAACACTGCGGCTCCTGC	193	272
A00202:1331:HH2V7DSX7:1:1108:28420:21778	CAGGCTGATTCCAAA	ACTGGCCGCTTGACGCAAATCAAGGGGGATGGGCAAACAGTTTAGCAGATAATTCTGGGAAAACTTGTTTGCTATGTGTGTAGCTATAAAACTGGATCCTTACCTAACACTGGATGACAAAGACAGACTTGAAACATATTGAAGACCTAAATGTATGTGGTACAGCCGTAAAATTTATATGGTACCACTGCGGCTCCTGC	200	279
A00202:1331:HH2V7DSX7:1:1108:28546:21778	CAGCTGGAAGTCGAA	ACTGGCCGCTTGACGCTGACAGCGACAGTGGTGGCCAAGTCCCCAAATCGGAGCTGGCTCCTGATGCACTCGCTGCATACAGAAACTGGCCTCGGGGACAGTGGGGGGAACTAAGGATGCCATGCTTCTGACAATGCCTGGCACAGTGGCTGGCACACAGCAGATCCTGGAGATGTATCAAGTCTCACTGCGGCTCCTGC	200	279
A00202:1331:HH2V7DSX7:1:1108:31476:21778	GTCGGATAATGTTCC	ACTGGCCGCTTGACGTTGGCTCACTGCAACCTCCGCCTCTCGGGTTCAAGTGATTCTCCTGCATCAGCCTCCCGAGTACCTGGGATTATTGGCATGTGCCACCACACCCGGCTAGGCTAATTTTGTATTTTTAGTAGATACAGGGTTTCTCCATGTTGGTCAGTTTGGTCTCGAACTCCCAACCTCACTGCGGCTCCTGC	200	279
A00202:1331:HH2V7DSX7:1:1108:32271:21778	GGCTGCAGATGCGAT	ACTGGCCGCTTGACGTCTCTGCGTCAGTAATAGCACAGGCACTGGCGCCAGAAGGTCCTTGGTTGGAGGCCCAGATCTGCCGTCTCCTGACTGTGTGAGTTCAGCTGTCTCCTCCTCTCTCTAAGTCTCTGTTTCTCCATCCATGAAACAGGGGTAAAAGTAGTCACCACCTCCTTCCTGGGACTCACTGCGGCTCCTGC	200	279
A00202:1331:HH2V7DSX7:1:1108:1579:21793	GCTGCCCGTCCCAGT	ACTGGCCGCTTGACGGCTGGGATTACAGGCACCCGCCACCACACCCAGAATTTTTTTGTATTTTTAGGAGAAATGGGGTTTCGCCATGTTGGCCAGGCTGGTCTTGACCTCCTGATCTCAGGTGATCTGCCTACCTCGGCCTCCCAAAGTGCTGGGATTACAGGTGAGAGCTACCGCGCCCAGCACTGCGGCTCCTGC	198	277
A00202:1331:HH2V7DSX7:1:1108:2627:21793	AGCGATACTGCTGTA	ACTGGCCGCTTGACGGTGGACTTATTTTAATTACATGAAAAGTGATCGAGTTTTTCCATAAACAAATAACTTTTTATTGTGGAGAATTTCAAATATGTAAAAAAAGAAACAGTATAATGAGTCCCCCAACATCTAGCTTCAGTTATTTTCAGTTTATGGCATTCTTCTTTTATGTATATTCTCATCACTGCGGCTCCTGC	200	279
A00202:1331:HH2V7DSX7:1:1108:2808:21793	ACTAACTGGCGCATC	ACTGGCCGCTTGACGTCTCATGATAGAGAATAAGTCTCATGAGAGCTGATGGTTTTTAAAAGAGGAGTTCCCCTGCACAAACTCTTTCTTTTTTCCTGCCGCCATCCAGGTAAGATGTGACTTGCTCCGCCTCACTTTCTGTCATGATTGTGAGGCTTCCCCATCCACGTAGAACTCTGAGTTCTCACTGCGGCTCCTGC	200	279
A00202:1331:HH2V7DSX7:1:1108:3242:21793	ACGTACGGTACCACT	ACTGGCCGCTTGACGAACCCCGCCTCCACAAAAAAAAATACAAAAATTAGCCTGGTGTGGTGGCATGTGCCTGTAGTCCCAGCTACTCAGGAGGCTAACATGGGAGGATCACTTGAGCCCAGGAGGTCGAGGATGCAGTGAGCCGAGATCACACCACTGCACTCCAGCCTGGGCAACAGAGAGGACACTGCGGCTCCTGC	200	279
A00202:1331:HH2V7DSX7:1:1108:3477:21793	ATTATGCTCGAAGTC	ACTGGCCGCTTGACGAGGTGACTGCTGGCCCCCAGGCTTCCGTAGGGTTAAATGAGATGGTGTTGGCAACGCGCCCCCCAAAACCTGGCCATAAACTGGCCCCAAAACTGGCCATAAACACAATCTCTGCAGCACTGTGACATGTTCATGACGGCCATGACTCTCACGCTGGAAGGTCGTGGGTTCACTGCGGCTCCTGC	200	279
A00202:1331:HH2V7DSX7:1:1108:3929:21793	AGTACCGGAGGGTGG	ACTGGCCGATTGACGGTCTAACGTGGCTGGTGCTTCCCCAGGGGGTGCCCTGGGCTGGCTTCGTGCGTGAGGGGAGCAGCCAGAGGGGGAGGAACCCAGGCGAGACGGAGACAGTGGGGAGCGGAGGGGAGAGAGGCAGTGGGCGTGCAGGTCTGCTTTTAAAAAGTATTCAGTTAATTTTGTAGCACTGCGGCTCCTGC	200	279
A00202:1331:HH2V7DSX7:1:1108:4182:21793	TACGGGCTAGACAGT	ACTGGCCGCTTGACGTCACCACTTTGTGGCCAGGGAGACAATCAGGCAAGGCTTCTTGGAGGAGGTGGTGATCGTGTTGGGCTTTGAAGGATAGGAAGGATTTCCGCCGGGCGCGATGGCTCATGCCTGTAATCCCAGCACTTTGGGAGGCTGAGGCGGGCAGATCACGAGGTCAGGAGATCAAGCACTGCGGCTCCTGC	200	279
A00202:1331:HH2V7DSX7:1:1108:4381:21793	ACTGATTTCGAACTA	ACTGGCCGCTTGACGATTAGTTGAATTTTTTGCAGGGCAGACTACATCCATGGCCTTGCTGCTCAAAATATGGTCCACAGAACAGCAAACAGGCATCACTTTGAAGCTTGTTAGAAATGCATAATCTCTGCCTAGCAGTACCACTTTTAATAATCTGTTTCTAAGGAAATACTAGCAAGCATGTGCACTGCGGCTCCTGC	200	279
A00202:1331:HH2V7DSX7:1:1108:4815:21793	CTGTACTCGTTGCGT	ACTGGCCGCTTGACGCTCAGAAAAAAACAAAACAAACAAAAACAGTGGAATATTGGGCTAAGCTCTTAACACATTATATTTAGAGATTTCAACACTTCAATATTTACTGGAATACTCCTATAAAAAGGTCTCTTTTGCCTTGTTTTATTTTGGTAACTAAGTGAATGCTGGGTTAGCCATAAAGGCACTGCGGCTCCTGC	200	279
A00202:1331:HH2V7DSX7:1:1108:5032:21793	AACGGGTTCCTACAA	ACTGGCCGCTTGACGCTAGTCAAGTGTGGCGTTGCACGGACAGGCGGTGCCGAGTGTTTGGGTGCAGACACAGGCAGCTGCTGCCCACCACTTCCTGCTCTTGCAAGTCACAGATGATTCCAGTACAATGTGGGAGGTCCTCCTTACAGGGGCACTTGCAACAGGAAGGCAGAGAGTTTCGTCACCACTGCGGCTCCTGC	200	278
A00202:1331:HH2V7DSX7:1:1108:6207:21793	TACCTTATCCGAAAT	ACTGGCCGCTTGACGGGTTCAGAGATTTACCTTCCTCCCATATACGGCCATTGGTTACATCAAAGAGCCAGTGCAATGAAGACAGGAGGGCGTTTTCAATCCCTAGTGCTGGAGACACTAAGAAAGCATTTGGAAAAAATGCACCTTTCAGCCTACATAGAAATTAATTCAAGATGCATCATAAACACTGCGGCTCCTGC	200	279
A00202:1331:HH2V7DSX7:1:1108:6442:21793	TACGCGGCAGGCGTT	ACTGGCCGCTTGACGGAGCCATTCTGTGGTACTCTACCCACAGGATGCTGAGTTACTGGAGTGCTTCAAGGGTTTGTAGCCCTTGATTCTACAGTGTACACTGTTCCAAGTTCAGCATTCTTCTAAACATTTTTTTGTTGGGGTCTACCACATGGTAGGCCCTTGTGGTTGTAGTGGGGCGTGGCCACTGCGGCTCCTGC	200	279
A00202:1331:HH2V7DSX7:1:1108:7328:21793	CTCCGGCGCAAGGTT	ACTGGCCGCTTGACGACGGATATACGTGTATAAAAGAGTTTAAGACAGTGGCACCAGGAAGCACCAATTAGGGAAGGATAGAAAGAAAGAGCAAGGAAGAAAGCCACAGAGAGTGTATTTTCATGCTTTTTATTGTGGGCAGCTGTGCTGTAAGCCAGCTAAGGAGTTCTGGGAGACAGTGTAGACACTGCGGTTCCTGC	200	279
A00202:1331:HH2V7DSX7:1:1108:7346:21793	AGCTTCGTGGTTGGA	ACTGGCCGCTTGACGGGAGTGCGGTGTGGTGTGATCATAGCTCACTGCAACCTCTTAACTCCTGGGCTCAAGCAGCTCTCCCTCCTCAGCCTCCTGTAGTTAGGACTACAGGCATGTGACACCATTCCTGGCTATTTTTTACATTTTTTGTGGAGACAAGGTCTATGTTGGCCAGGCTGGTCACGCACTGCGGCTCCTGC	200	279
A00202:1331:HH2V7DSX7:1:1108:8341:21793	CCCTGCACCCGCTCC	ACTGGCCGCTTGACGGGAGCTGAACTCACAGAAGCAGAGAGTACGATGGTGGCTAGGGGTAAGGGGTCAGGAGTACAGACTGAAGAGATGTTGGTCAAAGGATACAAAATTTCAGTTAGATGTGAAGAATAAGTTCAAGAGATCTATTGTACAACATAGTGACTATAGTTAATAACAATGTATTACACTGCGGCTCCTGC	200	279
A00202:1331:HH2V7DSX7:1:1108:10619:21793	CGCTACGACTATATC	ACTGGCCGCTTGACGAATATGCCGAGTGAAATAAATCAGACCAAAAAGAGTACATAGGCAGGAGAGCTGGCAATAAGGCCGAATAGGAACAGCTCTGGTCTTCAGCTCCCAGCGAGATGAAAAGAAAAGGCAGGTGATTTCTACATTTCCAACTGAGGTACCCAGCTCATCTCATTGGGACTTGGCACTGCGGCTCCTGC	200	279
A00202:1331:HH2V7DSX7:1:1108:12084:21793	AGTAACGCTCGAATA	ACTGGCCGCTTGACGGTGTCTCATTTTTGTCCTCCTCCTCCTTTCATTCTTTCAGTTCAAATGGACACAACCTGGTTCCTATCACCTAGAGATGTATTAGCCTTTCCAAATCCTGACATTGACTTCCTAGAAAAGTTCCCTGGAGCTCTGTAGCTGTTGGGGAAGAGAGGCAGCTTGGTTTTGACCACTGCGGCTCCTGC	200	279
A00202:1331:HH2V7DSX7:1:1108:12915:21793	GTCCGGAGGAGTGCG	ACTGGCCGCTTGACGACCCGCCCCGGGAGAGTGGGGTTGCGGGGGTGGTAGCATGGGGAGCTCAGCAGGATTCAGCCCGCACCTCGGCTCCGGGTAGTCGGGAACCGCGCGGAGCGCCCTGCAAGAGGCCACGGCTCCCCCGCCGCTGTAGAAGGCCGGACCGTGAAAGCCCGGAGGGTCTCCGTCACTGCGGCTCCTGC	200	279
A00202:1331:HH2V7DSX7:1:1108:13223:21793	ACGATCCCTATGCGG	ACTGGCCGCTTGACGAGCCCGATGGAAGAGATGCATAGGGCAAGCTATGTGGAAGGGGTATGGAGCTTCCATACCCTCTCCAAGTAGGCTACCTTCCAGACACCTCCTCATGTTCAGCAATCTGGAAGCTTTGCGAGTTCTTTATGTATTCTATATACAAGTCCTTTATCAAATACATGACTTGTCACTGCGGCTCCTGC	200	279
A00202:1331:HH2V7DSX7:1:1108:11686:27743	CTCGAGTCACCGCAG	ACTGGCCGCTTGACGCAATTAGCAGACCTGTAGCCCACCCATTCTGTTCTTAGCTGTCACTTCCAGGTTTAGTCTGCCATCTTCACAAAGACTACAGCCGTCCCAAATAAATAAAAGCAGTCAAAACCAACTGGCAAAATCATTGTTCTAGTTTTATTTAGTAGATTTGAAGCGGATACCATCTGCACTGCGGCTCCTGC	200	279
A00202:1331:HH2V7DSX7:1:1108:12391:27743	ATATTTGTCAGCCGG	ACTGGCCGCTTGACGCTCACCCCACAGGCTCCCCTGAGCCTGGCCCAGCCAGCAGCTCACCCAGCCTCAGGCCTCCTGGGGGGCAGCAGCCACACTGCCCGTGGCGCTCTGCGCCAAGCACTGTCCAGGGATAGTCCCGCTGATGTTGTGGATGGCACCATAGGTCTGCTGCTGCTGCTGCTGCGCACTGCGGCTCCTGC	200	279
A00202:1331:HH2V7DSX7:1:1108:13132:27743	AGTCCGACACCAGCT	ACTGGCCGCTTGACGTCACAAAATGGGGCCTTGGAAGGGGAAAAAAAGCTGCTCTAGTTGGGCAGTGATTATTAAAACCCTCCCAAAAATGGAGTGGACAATTTCCAAGATCTCATCATGTTAGAAAACTTTCATTCGCCGATTTCACTTTTCAAGTGAATCCTAAAGCCTGTTTCCTTAATCTTCACTGCGGCTCCTGC	200	279
A00202:1331:HH2V7DSX7:1:1108:14217:27743	CGATAGTCAGACCGA	ACTGGCCGCTTGACGGAGGCAGGGTTTCACCATGTTGGCCAGGCTGGTCTCGAACTCCTGACCTCAAGTGATCCGCCCGCCTCGGCCTCCCAAAGTGCTAGGATTACAGGCATGAGCCACCGTGCCCGGCCACTTGCTGGTGATTCTGAAGGATCTGTCCTTTGCGGTGTCCCTCCTTGCTCTCCCACTGCGGCTCCTGC	200	278
A00202:1331:HH2V7DSX7:1:1108:18014:27743	AATAAGACCCTCGGT	ACTGGCCGCTTGACGAGGAGAGAGAAGATAGAAGTGTCATAAATTAAACTCTGCAGTACTAGTGTAGCATTTAGTACACCATTTAGAAGATGAATTTCCGCTTCAACATGTGTAATCTTAACATTATAGTCTCCAGAAGATTGTTTACCATCCAGCCAGGTTTGTACCTTAGGTTCTTTGGCCTTCACTGCGGCTCCTGC	200	279
A00202:1331:HH2V7DSX7:1:1108:18738:27743	CTCTATGCAGATATC	ACTGGCCGCTTGACGCAGCAGGAATAGTGGGTGATCGTAGGGCATAAGGTGACCTTTCCTTGGAATTCGTCCTTGAGGAGTCTCCATTCCTATGACCCCAGTGATCATAAACCTTGGATGCTGTTTCCTTTCCCTGAAAATTCAACTCCATCATTAGCATTTGTTTTAATCCGTGGCTTAGAAGGCACTGCGGCTCCTGC	200	279
A00202:1331:HH2V7DSX7:1:1108:19569:27743	ATTGCTCTATTTAAT	ACTGGCCGCTTGACGTCTGCATTTCCAACACATTCTCGGGTGCTGCTGGGCCAGAGACTGCACCATGAGAGCTACTGGGGTCGGCCCTCTCTAAGCCCCTTCCCTACCAGAGCCAATGTTCTGTGGTGTCATGAGGAATGAGCTCCTCCTAGTCCACCCAGAAAGTCTCCACAGGTTCCCCCAGACACTGCGGCTCCTGC	200	279
A00202:1331:HH2V7DSX7:1:1108:19895:27743	TACACTCATGGCCTA	ACTGGCCGCTTGACGAACCGGGCCACACAGCAGGAGAGGAGCGGCAGGCAAGGGGGTGAAGCTTCATCTGTATTTACAGTTGCTTCCCATAATTTGCGTTACTGCCTGAGCTCTGCCTGCTGTCAGATCAGAGGCAGCATTAGATTCTCATAGGATGCAAACACTACTGTAAACTGCTCATGCAACACTGCGGCTCCTGC	200	279
A00202:1331:HH2V7DSX7:1:1108:20726:27743	GGGCTACAGGCCAAA	ACTGGCCGCTTGACGTTTGTAATAGCCCAAAACTGGAAACAACCCAAATGGCCATCAATAGGTCAATGAATAAACAAATTATGGCATATACATTTGATGGAATACTACTCAACAATGAAAAGGAATGAACTGTTGGTATATATACAACAACATGGGAGAATCTCAAAGTAATTATGCTGAGTGAACACTGCGGCTCCTGC	200	279
A00202:1331:HH2V7DSX7:1:1108:21414:27743	TATTTAGGAACTGGG	ACTGGCCGCTTGACGAGCTGGATAAAGAACCAAGACTCAGCCGGGCATTGTGGCTCATGCATATAACCCCAGCACTTTGGGAGGCCAAGGCAGGTGGATCACTTGAGGTCAGGAGTTCAAGACCAGCCTGGCCAACATGGCAAAACCCCATCTCTACTAAAAATACAGAAATTAGCTCAGCATGGCACTGCGGCTCCTGC	200	279
A00202:1331:HH2V7DSX7:1:1108:23384:27743	AGGGATAGAAGGCCG	ACTGGCCGCTTGACGGACCTCCGGGGGAGTGGGCAGGCATTTTCTGTAAAGAGCCACCAAGCGAGGGGGACACGAGGCCCAGGCTGCTAAAGAGCAGGATGGCCCAGGAGTGATCCCTTCCTGCCGCTCTCTGACAGCCCCAGGGAAGCTTGCTGAGAGGCCACCAGTGACATCAACTCTCCCGCCACTGCGGCTCCTGC	200	279
A00202:1331:HH2V7DSX7:1:1108:25102:27743	CAGGTAGGCCACACT	ACTGGCCGCTTGACGTCAGAAGGAACAAACTCTGGACACACCATCTTTCAGAACCGTAACACTCACCGGAGGGTCTGTGGCTTCATTCTTGGAGTCAGCAAGACCAAGAACCCACCAATCTGGACACAGGATGTGTTATACAAAACTTATAGGAGGCTATTACTTTGGACTGACTTCCTACACCACACTGCGGCTCCTGC	200	279
A00202:1331:HH2V7DSX7:1:1108:25211:27743	CCGCTGGAAAGACAT	ACTGGCCGCTTGACGAGGCACCTGTAATCCTAGCTACTCGGGAGGCTGAGACAGGAGAATCGCTTGAACCCGGGAGGGGGAGGTTGCACTTAGCCGGGATCGTGCCATTGCACTCCAGCCTGGGTGACAAGAGTGAAACTCCATCTCAAAAAAAGATGAGATGAACTCCTAGGTTCAAATGATCACACTGCGGCTCCTGC	200	279
A00202:1331:HH2V7DSX7:1:1108:26603:27743	GGGAGGTTTGAAATC	ACTGGCCGCTTGACGATTGCTGGGTGGAAGACAGGTGCACTTTCAGAGCTGATCACACAGCTATACTGCCGTGAAGAGCTGCACCCATTTATGCGGGTGCGGGTCACAGGCTCTGGGCGTGCCACGTCTGTGGGAAAAGCAGCTCCTCAGGAGAATTAGTGCCTTATTCCTAAAGGGAGGCCCAGCACTGCGGCTCCTGC	200	279
A00202:1331:HH2V7DSX7:1:1108:27037:27743	GCAAGCGTTCAGAGA	ACTGGCCGCTTGACGAAATACAAAAATTAGCCAGGCATGGTGGCATATGCCTGTAGTCCCAGCTACTCGGGAGGCTGAGGCAGGACAATCGCTTGACCCAGGAGGCGGAGGTTGCAATGAGGCAAGATTATGCCACTGCACTCCAACTGGGCGACAGAGCAAGACTCCGCCTCAAAAAAAACACACACTGCGGCTCCTGC	200	279
A00202:1331:HH2V7DSX7:1:1108:29315:27743	ATTATGAGTTTCAGA	ACTGGCCGCTTGACGCCAGGCTGGTCTCGAACTCCTGGACTCAAGCAATCCTCCTGCCTTGGCCTCCCAAAGTGCTGGGATTACAGGTGTGAGCCACTGCACCTGGCCTATTTTCCAGTTTTTTGTGAGGAGCATGCACTGCTTTGTTACTGGGAAGGACAGATCATCTTTAGGCAATATTACACCACTGCGGCTCCTGC	200	275
A00202:1331:HH2V7DSX7:1:1108:29568:27743	GTTGTCCTGGCAGGA	ACTGGCCGCTTGACGGTCATCCCTTTGCTCACAGAGATAGATACATATTCTGATTGCCTTCTTGGGAAAGACTTATCAGAAACTCAAAAGAATGCAACCGTCTGTCTCTCACCAACCTGTGACCTGGAAGCCCTCAGTTGGGGGGGGCCTTACTTTGAGCTGTATCTGCCTTTCTGGATGGAACTCACTGCGGCTCCTGC	200	279
A00202:1331:HH2V7DSX7:1:1108:29803:27743	GATCTATTACCAGGG	ACTGGCCGCTTGACGATTAATAATTAATATTCATTACTTTTTTCTTTTGAGATGGAGTCTCGCTCTGTCGCCCAGACTGGAGTGCAGTGGCACGATCTCAGCTCACTACAACCTCCACCTCCTGGGTTCAAGTGATTCTTCCGCCTCAGCCTCCTGAGTAGCTGGGATTACAGGCACCTGCCAACCACTGCGGCTCCTGC	200	279
A00202:1331:HH2V7DSX7:1:1108:30364:27743	GAATCGCTAACCCTT	ACTGGCCGCTTGACGGGATCACGAGGTCAGGAGATCGAGACCACCCTGGCTAACATGATGAAACCCCATCTCTACTAAAAATACAAAAAACTAGCCAGGTGTGGTGGCGGGCGCCTGTAGTCCCAGTTACTTGGGAGGCTGAGGCAGGAGAATGGCATGAACCTGGGCGGTAGAGTTTGCAGTGACACTGCGGCTCCTGC	200	279
A00202:1331:HH2V7DSX7:1:1108:3703:27759	TTTGGGCGACGGGCC	ACTGGCCGCTTGACGTAGTTAGAAACCTCAATATCCACATTTAATAATGGGTAGAATAACTAGACAGAAGATCAACAGAGACATAGAAGATCTGAACACAACCACAAACCAACTAGACCTCACAGACAACTAAAGAACACATCCAACCAACAATAGTAGAATATCATTCTTCTCAGCACACATGGCACTGCGGCTCCTGC	200	279
A00202:1331:HH2V7DSX7:1:1108:5077:27759	CGTATCTGGCGCATC	ACTGGCCGCTTGACGAGCAATTACATTCCTTGGTTTTTGCCCAAAGGAGTTGCATTTGGTATTGACAGTGTTCTGGAGTTTAGCCATTCTAATAGGTGTGTAGCAATATGTCACTGTTGTCTGTTAATTTGCATTTCCCTGATGACATATGATCCAGATCATCTTTTCAATGCTTTTTGCCATCTCACTGCGGCTCCTGC	200	279
A00202:1331:HH2V7DSX7:1:1108:5367:27759	GCGGAACGCGCTTCG	ACTGGCCGCTTGACGAAGGAACGTGGGCCCACCAGGGGCCGCAGTTCCTGCATCACGGGCACCAGTCCAGCCCAGCTCCTAGGCTGTTTCCTGACATAGACGACGCCCTTGAGCTGGTGCGACCGCAGGGCCAGATGAGCAGCCAGCGTGCTCCTGGGCGTTCAGCTCCTCAGAAGAGCCAGCGCCACTGCGGCTCCTGC	200	279
A00202:1331:HH2V7DSX7:1:1108:6849:27759	GGAGGAGCGTGCAAC	ACTGGCCGCTTGACGACGAACTGCTTACTTTTGACAGTTGCTTAGGAATATTCAACGCAAGACCTTTATTAATATAAAGCTTCCCTGTGTTTCTTCCTCTCTGGTCACTGAATCTGTGGATGATGCAATGACAGGACGCAGACATTCTAAAACTTATTAACTCTGGGCGGATGCGTGCTCTAGAACACTGCGGCTCCTGC	200	279
A00202:1331:HH2V7DSX7:1:1108:8097:27759	TGAACACGCAACGTG	ACTGGCCGCTTGACGTTCACATCCTCCCCTGTATCTCCCCACCTTAGTCCACAAGTATAAGATACCTCTACTCCCTCCTTGGCAACCGATCATGCACCCGTTACCATCTCTTTAAAACCTAATCACCCTTACTGCACTTTATCCCATCCCACAGCACGCTTTAAAAGGATTAAAGCCTGTTATCACACTGCGGCTCCTGC	200	279
A00202:1331:HH2V7DSX7:1:1108:8567:27759	ACAACATTGGCACGA	ACTGGCCGCTTGACGTGGTTGGTTTTGTTCATTCATATCCAGCACGTAGAAAAGTGCCTGGCATCTAGTAGGAACACAGTTTTGTTTTTAACAGCTTTATTGAGATATAATTGACAGAATTTTACTTTTGAGTGAATGAATGAACGAGTGTGCAAAAAGAGAGAGTAAGAAAAGTTAAGGGAGCACACTGCGGCTCCTGC	200	279
A00202:1331:HH2V7DSX7:1:1108:11189:27759	CGATGTTACGTACCT	ACTGGCCGCTTGACGAAGGTCATCATACATAAATCTTCTGTAGGTGAAGTGAAGGTGAATGAAAGTTACAGCAGTCTCAGAACAGAGAAAATGCCATGGGCTGATTGTCTTGATGAATTTGGCTGTGACTCTGCTCCTAAATGCTGGGCTGGTTCTGACCTGGGCACAGGAGTTTAGAAGAGGGGCACTGCGGCTCCTGC	200	279
A00202:1331:HH2V7DSX7:1:1108:11406:27759	ACAGGTCCGATTGCT	ACTGGCCGCTTGACGTGTGAGAATTAAATGAGTAAATAAATGCAAAACACTTAGAAAAGTGTCTGCCACACTGTATGTGCTCAGTAAATGTTAGTTATTGTTGACATGGGTATGTGTAGAGTATAGAATCAATCTTCTTGCTCAGAATCTGCTTGAGAGTATACAACAAATTTAGTATAACATGTCACTGCGGCTCCTTC	200	279
A00202:1331:HH2V7DSX7:1:1108:14172:27759	TGGCCACACCTCGTT	ACTGGCCGCTTGACGTTATAAATTAACCAGTCTCAGGTATGTCTTTATTAGTAGCATTAGAACAGAATAATAAATATATTTTCCACCGCATCCCAAGGACGTGCACGTTATGTTCATTTGTGTGTATACGTGGTCTCAGTGTGGGTGTGTGTGTGTATGTACCCTGCAGTGGAATAGTGTCCTTTCACTGCGGCTCCTGC	200	279
A00202:1331:HH2V7DSX7:1:1108:15203:27759	CGATAGTCAGACCGA	ACTGGCCGCTTGACGGCAGAGCTTCAAAACAAATTTGGGTTTGAGAGTAATGCTGATGTAGCAAAAATGAACTTTGATACTTTCTTTGATAATGAGTCTCTAAGGGTTTTATGGAAAACCTGCCTGAGAGATCATTTTCAACATTTTAGCAGTATTTTTAAACCACATTCCATATGTAGTATTTTCACTGCGGCTCCTGC	200	278
A00202:1331:HH2V7DSX7:1:1108:15402:27759	TAGCTCAATATGCTG	ACTGGCCGCTTGACGCCCATTTCTACTAAAAATACAAAAATTAGCCAGGTGTGGTGGTGCATGCCTGTAATCCCAGCCACTCAGGAGGCTGAGGCAGGACAATTGCTTGAACCTGGGAGGCGGAGGTTGCAGTGAGCCGAGATAGTGCCACTGCACTCCAGCCTGGGTGACAAAGTGAGACTGTGCACTGCGGCTCCTGC	200	279
A00202:1331:HH2V7DSX7:1:1108:16794:27759	GAGGCTTTCAGGTCC	ACTGGCCGCTTGACGTGCTCCCAGCACAAGGGACGGTGGCGCAGAAGAATACAGAGAAGCTCACAAAACATGCCGGCATGGGCTCAGGAGAGCTACGGGGGTAGTGGTGGTACTGCTCCCTGGTGCAGGGCAGCAGCTGTGTCTCCCCCTGCCTCCCTCCCACCCGAGGGCCCTGCTCACCTGGCCACTGCGGCTCCTGC	200	279
A00202:1331:HH2V7DSX7:1:1108:17752:27759	GAAAAGCACATTGCT	ACTGGCCGCTTGACGATAAATATTCTTTTTATTTTCCTGCATGTATCTGGCTAAAATCGACTCTAGGAATGGTGGTGGCTGCATCACAAAATTTGCAAGGTGATCAGAACAGCTGATCTCAGGTTTTTTTTTTCTAAGGCATAGCATACTTTGGCTACTGGGTCAAGAAACAAAGTGTTAGGCTTCACTGCGGCTCCTGC	200	279
A00202:1331:HH2V7DSX7:1:1108:20320:27759	CGTCGGGTCCCTCTA	ACTGGCCGCTTGACGTCAAAAAATGAACAGAAGTGCTGCGCTGTCAGATTTCCTAAGGGAAATAATAGCTTTTTACCAGGACAAAAATTATTCAACCGTGACATGTGCACCTCTACTTCTGGATTAATTTACATAGGAGCATGTAGTGGGGAATGAGAATTTCCTATACAATTGTGTTAGTGATTCACTGCGGCTCCTGC	200	279
A00202:1331:HH2V7DSX7:1:1108:21007:27759	TTTCAGGGATGACCC	ACTGGCCGCTTGACGTGAGGCCAGGGGTTCAAGACCAGCCTGGGCAACACAAAGAGACTCTGTCTCTACAAAAAATAATAGGCCAGGTGTAGTGGCTCACACCTGTAATCCCAGCACTTTAGGAGGCCAAGGCAGATGGATCACTTGAGGCCAGGAGTTCAAGACCAGCCTGGCCAACAGAGCGACACTGCGGCTCCTGC	200	276
A00202:1331:HH2V7DSX7:1:1108:21856:27759	GTCATTCAACCCGGG	ACTGGCCGCTTGACGCTGTGGGGGTGGGCAGAATGAGCCTTGCATTCCCGGACCCTCCAGTGCCCGAAGGCTGATTCTCGGAGAGCTCACAGGGTACTATGGGGTGGCGGGCGCAAGCCAGCTCTGCGGCGCAGTGGGCGTCATCCTCGCTGCTGTGGGAGCGGGGGCTCCTGCTCTGGAGATCGCACTGCGGCTCCTGC	200	279
A00202:1331:HH2V7DSX7:1:1108:22092:27759	AAATTAGAAAAGGCT	ACTGGCCGCTTGACGAGCGATTCTCATGCCTCAGCCTCCCAAGTAGCTGGGATTACAGACACCCACCACCATGCCTGGCTAATTTTTTTTGTATTTTTAGTAGAGACAGGGTTTCACTCTGTTGGCCAGGCTGGTCTTGAACTCCTGACCTTGTGATCTGCCTGTCTCGGCCTCCCAAAGTGCTCCACTGCGGCTCCTGC	200	279
A00202:1331:HH2V7DSX7:1:1108:22887:27759	ACGTCGATTGGTGGG	ACTGGCCGCTTGACGGGAGATGGGGAAGGCGCGATGACGTGGGCCCTGCAATGACGCTTGTCTCTGTAAACCACAGAGCAGCAGCGGTGGACAGGGACAGAGGCAGTAAACACAGGGCATGGTCCCCTCCCCACCCCAGGGCCAGCAGCCCTAAGGAAGAGTGACTTAGGAGAGTAGTGGCTGACCACTGCGGCTCCTGC	200	279
A00202:1331:HH2V7DSX7:1:1108:24424:27759	GCGCGGATTGTCTCC	ACTGGCCGCTTGACGTGGCTGATGAATGCTGATTAAAAAAAAAAAAAAAAGTCCAGGCTGGGCCCGGTGGCTGATGCTTGTAATCCCAGCACTTCGGAAGGCCGAGGCGTGTGGATCACAAGGTTAGGAGTTAGAGACCATCCTGACTAACATGGTGAATCCCTGTCTCTACTAAAAATACAACACTGCGGCTCCTGC	198	277
A00202:1331:HH2V7DSX7:1:1108:24948:27759	CATCCTATAGCATCC	ACTGGCCGCTTGACGTAAGACTGGAGACCCAGTTGAGCCAAGAGTGGGGCACATCAGGAAGACTAGGGGATGGAAAAGCACTGGTCCCCCTGGGCTGCTGGCTCTCTTCTTGCTCTGGAGTCCAAATGCAGAGGTTGGGAGCAGGAAGTAGTCAGGCAAGGAATGTGCAGCTGCTACCAGAGAGACACTGCGGCTCCTGC	200	279
A00202:1331:HH2V7DSX7:1:1108:26467:27759	AGTCCACTTGATGCG	ACTGGCCGCTTGACGGAGGCTGTCCTGAGCGTTGTGGGATGTTTGGCAGAATCCTGGCCTCTACCTGTGAGATGCCAGCAGCACCTCTCCCTGCCCCCTGCACCTGCGACCACCCAAAATGTCTCCAGACATTGCCAAATGTGCTGGGGAGGGAGAGGGGGTAAAATGACCTCTGGGTTGAGAAACACTGCGGCTCCTGC	200	279
A00202:1331:HH2V7DSX7:1:1108:28854:27759	AGCCAGAGCAGCTCT	ACTGGCCGCTTGACGAAGTCTTTAATCCACCTTGAATTAATTTTTGTATAAGGTGTAAGGAAGGGATCCAGTTTCAGCTTTCTACATATGGCTAGCCAGATTTCCCAGCACCATTTATTAAATAGGGAATCCTTTCCCATTGTTGTTTTTGTCAGGTTTGTCAAAGATCAGATGGTTGTAGATGTCACTGCGGCTCCTGC	200	279
A00202:1331:HH2V7DSX7:1:1108:29523:27759	CGGTTCGCGTGTAGG	ACTGGCCGCTTGACGGTGGCATGCCGTGTGCTGAGCACACTACAAATGGTGGCTTTTCAGCAAAAGAGAATGTGATTATGTGGGGTTTGGGTGGTGATTTGATCTTGGGGGTCGAGGGTGGCTGCTTGGAATGCCAGACTGACATCTGACTTTTCTCAGCCCCCATGTTTCCTGTCTGGGTTTATCACTGCGGCTCCTGC	200	279
A00202:1331:HH2V7DSX7:1:1108:32723:27759	ATCTTTCGCCAACTT	ACTGGCCGCTTGACGTGGATGGTGGCCATGATGAAAAAGTTCTGGAGATGGATGGTGGCCATGGTCCTCCAGCAATGAGGATGTTCTTCATGCCACTCATCTGCAGACTTAAAAACTGGTTCAAATGGTAATGTTACCTTATCTTTATTTTGTCATAATTTTATTTTTTGAGACATTCTCACTTTCACTGCGGCTCCTGCAGATTACCTAGACGTCCATCGTACGCTTATCCGGACTGATGAGTAAGTTGGCGAAAGATTAATCTCGGTCTGACTATCG	279	279
A00202:1331:HH2V7DSX7:1:1108:32832:27759	CTTAAGGGAGGACAA	ACTGGCCGCTTGACGGTGATGGAAGAGGACTCTGGCGCCCCGTCTCCCCGTGGATTAGCGGCCCTACTGTGAGATCCAGGTGATCTTGATGATCGAGGGTTATTTGAAGCAGTTCATTTTGTGCTGCAGTTCATTGAAATGCCACCACCCAGAAGACCCCTGAGTTTCCAGAGGGCCTGGTGCTTCACTGCGGCTCCTGC	200	280
A00202:1331:HH2V7DSX7:1:1108:1289:27774	CAAGCCTGCACGAAC	ACTGGCCGCTTGACGGGCAGGATAATTGCTGGAACCTGGGAGGCGGAGATTACAGTGAGCTGAGATCACCCCACTGTGCTGGGTAACAGAGTGAGACTCCGTGTTAATAAAAAAGAAAAAAAGAAGGAGTTGGTGATTGTGAAGAAAGATTAGAAGGACAGAGCTGGAGGGGTCTGCATACCAGTCACTGCGGCTCCTGC	200	279
A00202:1331:HH2V7DSX7:1:1108:1579:27774	CTGGGTTCTTGAAAA	ACTGGCCGCTTGACGATCAGGAAGTTGCAAGGAACAACAGGAGGATGGTGGTGGTAGCTTTCCTAGATTGAGGTATTCACGGTAGATGTGCGCGAATGACGGGTGAGTGTGGAGGAGAATCTGAAGAGGTAGAGAGAGCGCCTTTTACGAACCCTTGCGTCTCCGGGATGGATGTGTGCATGGATCACTGCGGCTCCTGC	200	279
A00202:1331:HH2V7DSX7:1:1108:7672:27774	GTGTGACCAGAAGGG	ACTGGCCGCTTGACGTCCACCCAGGAAGAGGAGGGGCCAGGCTCGGGCTCCTCCCTGCTGCAAAAGTCCTGAATTTCCCCAGGCTCCACCTCAGCTTGTTGGAGCCTGGCTTGTTGGAGTTTCTCCAGGACCCCCTTCCACCTGGCTGTCTCACTAGCAGTCTAACACACTGACCTATGTGTGACCACTGCGGCTCCTGC	200	279
A00202:1331:HH2V7DSX7:1:1108:7780:27774	GTGCCAAGGTCATTG	ACTGGCCGCTTGACGCATTAGGATGCCTGTGGGGTACGTGGACGGTGGGTGGGGTAAAGAGGAAACCACTTTCGAGGAGAGCAGGCTTGGGAACATGTACTGCAAAGGGTTGGCACAGGGAGAGGTAAAAGTCCTGAAGGTGAAACCTGGGGAGCCTGGGATGCTGAGATGCACTTTTGTGACATCACTGCGGCTCCTGC	200	279
A00202:1331:HH2V7DSX7:1:1108:12933:27774	GTTAAATCCCTCCTT	ACTGGCCGCTTGACGGTCCCCAGAAAGGCCTGGTCACTGGGACATCCCTGTTCTCTCCAAATCGTGCTGGTCCAGGCTGGGGGAGGAGAAATAGCAAGAACTGAGGGCTTGGGGGTTCAGGGAACAGCAGTGTGGCATCCTCATCGTTCTGGGGGGTGGGCACCGCCTAGACAAGAATGTGGTCTCACTGCGGCTCCTGC	200	279
A00202:1331:HH2V7DSX7:1:1108:12970:27774	TAATCGATATTCGGC	ACTGGCCGCTTGACGGACAAAATTTATGTCACATGAACTGATATCACTCAGTGTGGGTCATGCATTCTGTTCTGTTTTTGGTTTGCAAAGCTAGCACATACAACAGCAGTAGAAGAAATTAAATCTATTCTGCCTGGCACCTAATAGTATGGAAAAAAATAAATTTTCAGAAGAGTAAAGAATTTCACTGCGGCTCCTGCAGGTACCTAGACGTCCATCGTACGCTTATCCGGACTGATGAGTGCCGAATATCGATTATAATCTCGGTCTGACTATCG	278	278
A00202:1331:HH2V7DSX7:1:1108:16929:27774	TGCAGCTAGGCTGTC	ACTGGCCGCTTGACGTAGCTGGCTGGATGTTAAAGTGAGAGGGACTGGGAAGCCGAAGGTGCTTTCTCAGCATCCTGCATGGCCATGGAATGGAATGGCACCAGCACCTGAGCCAGGCAGTAAGAGGAGAGAGGAAGTCCTAAGGTTCCTTGAAGCACAGGTAAGGGATCACCCATGTGCTTGCAACACTGCGGCTCCTGC	201	280
A00202:1331:HH2V7DSX7:1:1108:17653:27774	GGCTCAGAAATCAAA	ACTGGCCGCTTGACGGTTTGTTTTTAGACAGAGTCTCACTGTGTCACCCAGGCTGGAGTGCAGTGGCGCAATCCTGGCTCACTGCAACCTTCGCCTCCTGGGTTCTAGTAATTCTACTGCCTCAGCCTCCTGAGTGGCTAGGACTACAGGCGCATGCCACCACGCCCGGCTAATTTTTGTATTTTCACTGCGGCTCCTGC	200	279
A00202:1331:HH2V7DSX7:1:1108:17761:27774	GCTTTGCACCTGTTT	ACTGGCCGCTTGACGAAGTTGGCCTACAGCAACGAGAGACAGAGCCCTGAAAGCTTCTCAGACTTCAGTCCTGCCCTTCCACAAGCTCTGCGGAGGCCCGGTCCTGCTTCTACTGGACACTTCTCAGGTATTACATTTTTCTTGTTTGCTTAACTCTGGATGATTGTACCCCATAGAACCAAAAGCACTGCGGCTCCTGC	200	279
A00202:1331:HH2V7DSX7:1:1108:17833:27774	GCACACTAGACTATC	ACTGGCCGCTTGACGCATGGGGGCGGTTACCTCCATGGTGTTCTTGTGATAGTGAGTGAGTTCTTATGTGATCTGATGGTTTTATAAGGGGCCTTCCCCGACTTTACTCTACACCTCTCTTTGCTGCCACCAGTTGGTGGCAGCAACTGGGGAGTGCTGGCTGGCCTGGTGAAGAAGGACGTGTTCACTGCGGCTCCTGC	200	279
A00202:1331:HH2V7DSX7:1:1108:19262:27774	GCGTTGCAGGTGCAC	ACTGGCCGCTTGACGTTTTATAAATACGGCTCCTGACAGATCAGACTGGTGGTTTCTTAAGGTTTGGGTGGCTGTGGCAGTTTATTAAAAAAAAAAAAAAATAAAATTTTACACAATTATTTATTATTATTCAAAAAGATTTCTCTATAGTGTATGATGATCTTTGCTAGCATTTTACGTACAGTCACTGCGGCTCCTGC	200	279
A00202:1331:HH2V7DSX7:1:1108:21739:27774	ATTAACCCTTTGCAA	ACTGGCCGCTTGACGGATTACAGGCGTGAGCCACTGCATCTGGCTGTTTATTCCATTAAAATGATTGAAGGAGTCTCTTGCTTTGGGAATTTTGCTCCCATGGTGAGAACACTATGGGAATGACATCTCAAGAATATGGCTCCTTCAAATGAATTTAAAATGGTCTTTCTATTTTTGTCCAGTGGCACTGCGGCTCCTGC	200	279
A00202:1331:HH2V7DSX7:1:1108:22137:27774	CAGTGCACGTGGCTG	ACTGGCCGCTTGACGCTGAGTAGCTGGGATTAAAGGTGCACGCCACCAAGCCTAGCTAAATTTTGGTTTTTTTTTTTTTTAGTATAGACAGGGTTTAACCGTGTTGGCCAGGCTGGTCTCGAACCCCGGACCTCAAGTGTGATCTGCCCGCCTCGGCCTCCCAAAGTGCTGGGATTACAGGCATGCACTGCGGCTCCTGC	200	279
A00202:1331:HH2V7DSX7:1:1108:23710:27774	AAGCGGGCTTTAGGA	ACTGGCCGCTTGACGACTCGTGTCCATACTACAGTCTGACTCACTGTCCGATTGGTCCATCTGCTCAAGTTTTGTTTCTCCCTGTAGCTCTCTGCTCCCGGTGGTGGGATTTAGGAACGATCCCTCGGAGTCAAGCACCCCAGCTTGCCCGGCAGCACACAAAACTGTTTCTTTGGCTTGACGAACACTGCGGCTCCTGC	200	279
A00202:1331:HH2V7DSX7:1:1108:25030:27774	GCCCAGTTGACCAGA	ACTGGCCGCTTGACGGAGATGGTATCTCACTGTGGTTTTGATTTGCATTTCTCTGATGGCCAGTGATGATGAGCATTTTTTCATGTGTCTTTAGGCTGCTTAAATGTCTTCTTTTGAGAAGTGTCTTTTCACATCCTTCGCCCACTTTTTGATGGGGTTGTTTGTTTTCTTGTAAATTTGTTTGACACTGCGGCTCCTGC	200	278
A00202:1331:HH2V7DSX7:1:1108:25482:27774	TGAGAATGCGCTCGC	ACTGGCCGCTTGACGATGACTTTGCGAGGCTCATCACGAATTTGTCTCCTAGGACAAATTCTGGCCTATTGCCACCTGTATCTGAACTAAACCAGGGTTATATTATCAAGGAGAAAGAGCCACAAAGAGGAACACAGGTGAGTCTTACCAAATGGAAAAAGCAAAGGCAGAAAACAGAGAAAACACACTGCGGCTCCTGC	200	279
A00202:1331:HH2V7DSX7:1:1108:25681:27774	GGGGTAAAGATTTAT	ACTGGCCGCTTGACGAAGGTATTCCTCCTCTTGCAGGCTGAGCTGTCGTGACCCTTGGGCATCTAGGAGGGGGCTGGATCCCTGGGGTAGAGTTAGGGAGGCATGGACTTGGAAGGAAAATCCAGAACGCTAAGGGGAGAGAGAGCCTGACACTTGGCGGAGGTCACTGTGATCTGGACAAAAGACACTGCGGCTCCTGC	200	279
A00202:1331:HH2V7DSX7:1:1108:26295:27774	GCCCGTGCTCTTAAA	ACTGGCCGCTTGACGGTCTGCACTCACCCAGTTCCCCACAGCGGTTACAGTCCTGCCGGGGGTCCCAGTGGGTAAAGATGAGTACCTTGCCATCCAGGATCAGGGTCTCATTCTGCAGGGACTTCTGGTCCAGGCTCTTGTGCGTAACATGAAGGGTGGTGACAACCTGGAAGTCGATCTCGTATCACTGCGGCTCCTGC	200	279
A00202:1331:HH2V7DSX7:1:1108:26386:27774	CGGCTTTTGGCCGCG	ACTGGCCGCTTGACGTATGTCAGGCAGTCCTAAGACTGGGGCCTGTGTTAAGGCTTCTTTGATTTTTTTAAATGCTTTCTCCTGGTCAGCCTCCCAGAGGAGGGGTTCCTTTTCTCTCCCCGTGAATCTGGCCATGTTCAGTATAATAGAGGGGTCCCTGAGTTTCCCGGGGAGGCATCTGCAAACACTGCGGCTCCTGC	200	279
A00202:1331:HH2V7DSX7:1:1108:27199:27774	GATTAAAGGTCTCTG	ACTGGCCGCTTGACGGAAGCTCAGAGAGATTAAGTAACTCGCCAAAGCCTTGCCAGCTGTGAAGAGGTGGAACTGGGCCTCTTACCCAGGTCTGTGTGAGGAAGCCTGTGCCCCTTCCACCAGCTCCACCACAATCATCCCTGCATCCCAGAGCCTAGCATAGTTGGGACCCAGTAAATGCCTGTCACTGCGGCTCCTGC	200	279
A00202:1331:HH2V7DSX7:1:1108:29333:27774	ACCAGCTCACTTGGC	ACTGGCCGCTTGACGCTGGGTGCGGTGGCTCACGCCTGTAATCACAACACTTTGGGAGGCCGAGGCGGGTGCATCACGAGGTCAGGAGATCGAGACCATCCTGGCTAACACGATGAAACCCCGTCTCTACTAAAAAATACAAAAATTAGCTGGGCACGGTGGCGGGTGCCTGTAGTCCCAGCTACCACTGCGGCTCCTGC	200	279
A00202:1331:HH2V7DSX7:1:1108:29460:27774	TCTAATAGGCACGTA	ACTGGCCGCTTGACGGTACACTGGGTGTGTTGTGTGAGCTCCTCTGACCACAATACAAGACCGTGAGAAACTGCACCATCGGGCTCTTCCACGGGGAGCAGCAGCGCTCCAGCAGGGCAGGCCTCACTCTCCCCACCTCGCCCCTCAGCCGGCCCAGCCTGCCGGGTCTGATGGTGTCTACGGGACACTGCGGCTCCTGC	200	279
A00202:1331:HH2V7DSX7:1:1108:2401:27790	ATTGATATCAAACTA	ACTGGCCGCTTGACGACTGGAAGGAAGGGGCGGCGTTGTTTGGGTACTGTGCAGGGAACTTCACCAGCATCTTGACACGATGGCTGCTGCAGTGCACAGACACTGTGCAGCTCCTGTCTGCCGCATCCATCTGCAAGAGACAAATCCACAATAGCTGTAGAAACAAACCATAAAGCGTCTTTCGACACTGCGGCTCCTGC	200	278
A00202:1331:HH2V7DSX7:1:1108:5240:27790	AGGTTTACCGAAGAT	ACTGGCCGCTTGACGTGGAGCAGTCAGAACACACACAGTATTTATTAAGTTTGCCATCTTGTATGGGTGTGGTTTATGGCACCCCCAAACTTTTACAATGGTAACATCCAAGATAACTGATTATAGATCACCAACACCAACACAGACATAATAACAATGAAAAAAAAAGGTGTTTTTTTTTTCTGCACTGCGGCTCCTGC	200	279
A00202:1331:HH2V7DSX7:1:1108:7609:27790	AGAATGTAATCGTGG	ACTGGCCGCTTGACGTGGCCCCTGGGTGGTTCCTCTGTAGTTCCTAGTATGATCATTGGAAAGGACCAAGAGTAGGGAAATCAGGACAGTGGGGTGGTATCCCTGTCAGGTGTGCTACCCAACAGTCCTTGTTGAATAAACAGAGCCCCAGAGAAGAACACATCCAATGTGTTCCCTTTAGTTCTCACTGCGGCTCCTGC	200	279
A00202:1331:HH2V7DSX7:1:1108:8621:27790	CCAGCCGACGTAAGC	ACTGGCCGCTTGACGGATATTCGAGGGCAGGAAGCATCCAGCACGGGAGAAAGATGTAGGCCGAGAAGCTAGGCCAGTCTCTTCTCTTCACGTTTTTCTTCCTGCTTTATATTCACTGGCAGCTGATTAGATGCTGCCCACCCAATTAAGGGTGGGTCTGCCTTTCCCAGACAACTGACTGAAATCACTGCGGCTCTTGC	200	279
A00202:1331:HH2V7DSX7:1:1108:9435:27790	TCCTGTTGCACTAAG	ACTGGCCGCTTGACGATTCCTGCGACCTCAGAGAGTAGGCATTATTATTATACCTAATTTGAAGAAATTGAGGCTTAGAGAGTTTGAAGTAACTTGCCACAGGTAATTCAGAGAGCTCATTAGTGGCAGATCCGGAATTCTCATCCAGGTCTGAGTAAGCCTAAACCAATGCTTGGTGACATTGTCACTGCGGCTTCTGC	200	279
A00202:1331:HH2V7DSX7:1:1108:9724:27790	GCCACTCCGCTTATT	ACTGGCCGCTTGACGAAAGAGAGCTGAGCTAAAAGCTCAGATGAGGCTTTGATCTAGGGCCATGGCAGTGGAAACAAAAATGGGGATAAATGTGAGGATATGACAGAGAAAAACATCCGGCAGAACTAATGAGTATACACGGGGATGAGAGACAAGGAATTGCTTAAAATAACGTTAACAGACAACACTGCGGCTCCTGC	200	279
A00202:1331:HH2V7DSX7:1:1108:12020:27790	AGCCTGAATTCGAAA	ACTGGCCGCTTGACGATTTAGGACTGGCAGGGGAAAATATCCTATTTAAAAAGCTAATCCCTTGAAAGTCACAGGTGGAGAAGTCTTGCTGAGAAAGAGAACGACACACATTGGGCCCCATTGGTATTATGGAAGAATGGTGCATAATCCATCCCTGTTGGAATTCCTTTGTATCTGAGTCCCCACACTGCGGCTCCTGC	200	279
A00202:1331:HH2V7DSX7:1:1108:12364:27790	TGGGATTCAACGTGG	ACTGGCCGCTTGACGGAAATGAAGCCCAGAGCTCTGCAGATATCTAGGAAAAGGAAGAACATGCCAGAAGTGGGAACAGCAAGTGTGAAGGCCTAAGGATTGAGTGTGCTGTTCTTGGCTTACTTTAGAAAGCACATGGAGGTCTTTGTGGCCAGGTGGCAGTGAGTGAAGCTGAGAAGTGGTGTCACTGCGGCTCCTGC	200	279
A00202:1331:HH2V7DSX7:1:1108:16957:27790	TCTCTTTTCACATAG	ACTGGCCGCTTGACGGGCCTCTGAAGTGATTAGATGTGGTTTAGTGAGTTTTAGCTACAGAGTAGGTCATGTGTTCACGGTGACCACACGTTAGAATTCCGGAAATGTGGGCCAGAACAAGTCCAAGTTAGATGCAATGGAAAAATCCCTCTGTCCGAGTCATCTCTAGGGAACAGAACTTGTTTCACTGCGGCTCCTGC	200	279
A00202:1331:HH2V7DSX7:1:1108:17517:27790	TGTGCGCAAATGAAA	ACTGGCCGCTTGACGTTGGCCCCTAGCCCCATCATCGGCTGTATGATGATCGGTGTGTCTGCGGCCTCCCTCTCGTCAGACTGCAGCCTTGGGGGACACATATAACTCTGTCTCCTCGCCCTCAGGGGCCTTGAGCTTACACTTCCCGCAGCACAGCAGCGGTTGAAGCAGCACCACAGACAGCACACTGCGGCTCCTGC	200	280
A00202:1331:HH2V7DSX7:1:1108:18186:27790	TCTAGAGGGTCGGTG	ACTGGCCGCTTGACGGTGCTCAAGCAATCTTTCCACCTCAGCCTCCCAGGTAGCTGAGACTATAGGTGCATGCCACCACACCTGGATAATTTTTGTATTCTTTGTAAAGACAGGGTTTTGCCATGTTGTCCAGGCTGATCTCAAGCAATCCTGGGCTCAAGCAATCTTCTCGCCTTGGCGTCCCACACTGCGGCTCCTGC	200	279
A00202:1331:HH2V7DSX7:1:1108:18493:27790	GGTCCTGGACCAATC	ACTGGCCGCTTGACGCCCGCCTCAGCCTTCTGAGTAGCCGAAACTACAGTTGCACATCACCACACCTGGCTAATTTTTATTTTATAGATTGGGGGTCTTGCTATGTTGCCCAGGCTGGTTTTGAACCCGTGGGCTCAAGCAATCCTCCTGCCTTGGCCTGCCAAAGTGCTAGGATTACAGATGTGCACTGCGGCTCCTGC	200	279
A00202:1331:HH2V7DSX7:1:1108:20193:27790	ACATAACTATACTAC	ACTGGCCGCTTGACGAGGACATCAGTTTACAAAGGTAGCAGTGTCCCTTCACTCCTTCTTCCAGGAAGGACAAAGGCTGATCATGAAAGAAGCTTTGGCTCTTCTCAGCCAGGAGAAGGCACTGGAGGAATCTGCTTAACAAATTCCCATGTATTTGATATTTGCCTTCCCACAGTTGCTGCACCCACTGCGGCTCCTGC	200	279
A00202:1331:HH2V7DSX7:1:1108:21386:27790	TTGCTGGGTCAAGCG	ACTGGCCGCTTGACGTGGCACTGAATCTATAAATTACCTTGGGCCGTATGGCCATTTTCACGATATTGATTATTCCTAACCATGAGCATGGAAGGTACGTTAAAGTTCATTTGGAACCAAAGAGGAGCCCACATTGCCAAGACAATCCTAAGCCAAAAGAACAAAGCTGGAGGCATCATGCTACCCACTGCGGCTCCTGC	200	279
A00202:1331:HH2V7DSX7:1:1108:25563:27790	TAAATGCGAACCATG	ACTGGCCGCTTGACGAAAATCAGGGTAACCATGATGTTAGATTTTTGTCTCTCCAACACTCAAATTCCAGTGTGACTTTGGGCTTCACACCAAATGGCTTTGTTTCATTGTTAGACCCAAATCTTCTGATCACTGTGAAAGACAAAATGCACTGGACAATTAAGAAGATGATTTTATTTAGGGCTCACTGCGGCTCCTGC	200	279
A00202:1331:HH2V7DSX7:1:1108:26847:27790	TTTTAAGCATTCATC	ACTGGCCGCTTGACGCTCCAGAGATGGCATTTCACTGGGGAGACAAAATCTCCTCCTCATGAAACAGAGAGCCAGGGAAAGCAGTGTGTTTAAATGCTCCCATGGTTACAGCCACTGGGGGCCTTCACTCTGTGCTGGGCACTGTGCTGTAGAGACTGTGTTATCAGCCACCAAAAGACCCCCCTCACTGCGGCTCCTGC	200	279
A00202:1331:HH2V7DSX7:1:1108:27751:27790	CACGGGGGACAGCAA	ACTGGCCGCTTGACGTAAAGAAAAAAGTCTACTTTACTTTTTACAACCAAGTTGCCCAGGCTGGTCTCAAAGTCCTGAGCTCAAGCAAACCACCAGGCACAGCCACACAAAGTGATGGAATTACAGGCATGGGCCACCTTGCTTAGCTATGGGATGAAATTTTCAAAGTGCTGGAAGAAAAAAATCACTGCGGCTCCTGC	200	279
A00202:1331:HH2V7DSX7:1:1108:27859:27790	GCATACGACATTTAG	ACTGGCCGCTTGACGCTACAAATAAGTGGAATTAACCATCCTCTAGCATTCTATAGCTAAATATATTGAGGGCTGGGCAGGGCCAGGCATTCTGATGCTCACGCTAGGGGAAGATCTTTGAACACCTGACTTCCCTGGGAGACCAAGAGCGCCACACAGTGACTTGAAAGGGCCAGGACTGCCCTCACTGCGGCTCCTGC	200	279
A00202:1331:HH2V7DSX7:1:1108:28330:27790	CCCGGTGCGGCGGGG	ACTGGCCGCTTGACGACAAAACAAAAACGTATCATCTGCAAACAGGATAATTTGAGTTCTTCCTTTCCAATTTGGATGCCCTTTATTTTTTTTGCTTGTTTGATTGCTCTAGCTAGGGCTTCCACTACTATGTTGAATAACAGTGGTGAAACGCAGCCATCCTTGTCGTGTTCCAGATGTAAGAGCACTGCGGCTCCTGC	200	279
A00202:1331:HH2V7DSX7:1:1108:28438:27790	AAACCCGTACCCGAG	ACTGGCCGCTTGACGGAAACTCTTGACAAGACCAGAATATTCCATTTATTCCACATTTGCCCATGTGAACCTGTTTCATTGAATGCATTATGTGATGTTGCATAGCTTCTTACAACTTTTTAGAAATTTCCTAATTCTTTGAATTTCTCAAATTTTCAAAGCTAGTGATCTATATGTATAAGGACCACTGCGGCTCCTGC	200	279
A00202:1331:HH2V7DSX7:1:1108:28691:27790	GTTTCGTCCGACTGG	ACTGGCCGCTTGACGTCAAGACACATAATCGTCAGATTCAACAAGGTTGAAATGAAGGAAAAAATGGTAAGGGCAGCCAGAGAGAAAGGTTGGGTTACCCACAAAAGGAAGCCCATAAGACTAACAGTGGCTCTGTCTGCGGAAACCCTACAAGCCAGAAGAGAATGGGGGGCCAATATTCAGCACACTGCGGCTCCTGC	200	279
A00202:1331:HH2V7DSX7:1:1108:31566:27790	ACCCGCGTGCAGTTT	ACTGGCCGCTTGACGAGAGGTGAAGTACCCTTTCTATCACATCACATCAGGGGATAAAACTGGAGGAGTGCCGTGACCATGGAAAAAGGGATTTCTCTGACTCTGAAGGATCTTGAGTAACAAGACATGCCCTGAGATGGGGTTGAAGCCATGATGTTTCCCCACTGCCCTGCATGGTGGTAAGTCACTGCGGCTCCTGC	200	279
A00202:1331:HH2V7DSX7:1:1108:31783:27790	GTCCGACATAATGAC	ACTGGCCGCTTGACGGAGGAGCATTCCGTAAATTCCAGGGGTGATTGTCCTGGTGCGGCTGAGTTTGCTAAGGACAGAGCACAGGTACAAACAAGGTGTATCGCAAATCGGTCTCACTGACCGATATCTCGGAACAAAGATCCATATAGCTCTACCCAGTATGGTTTAGACGGGGGGTTACGAGCCACTGCGGCTCCTGC	200	279
A00202:1331:HH2V7DSX7:1:1108:2067:27806	ACCTCTGCATCCTAT	ACTGGCCGCTTGACGTGGGGGAATGGTGGTGTCAGCAATTCAAGACTGTCTTTCCTACCCTCTTCACTGCCTCTTTCAGAGACATGAAGTCAAAACCAGACACAGGACTAATCTGGTATTTGGTTCCTATGATGGTGTTCCCTTTGTATAGATAGTGTCAAACTTGGTGTTCCTGTAGGGGATGACACTGCGGCTCCTGC	200	278
A00202:1331:HH2V7DSX7:1:1108:2266:27806	CGTGTGGACAGCAGG	ACTGGCCGCTTGACGAGGGCCCCCCCTCCACCTGGTCCTGGTGCGCCTCCCTCTGTCTGACTTTTCCTTCTGTGAGGCCCCAGTGTTCCAGTGCCCATCGGTGTGCCCATGGCCGTGACGCTCCCCCGTCTGCACACTGGTGACCCCAGCCTCGCCTCCACCCCAGGCCTCCCCAGGGCCCACCCCACTGCGGCTCCTGC	200	279
A00202:1331:HH2V7DSX7:1:1108:5050:27806	ATGTTAAATCAATGC	ACTGGACGCTTGTCGAACCAACACAAACACAATGTGTGCACACGCACACACACTTATACACACATAGTATAAATGAGGATATATTTTGATATGGCTCCTCTTTTCCAGGCCTATCTCCAAGGGAGGATGATGCCTCTTACCCCAATAATACTAGTTTAATCATGTGCGTTGTTTGGCCAATGAGCACTGCGGCTCCTGC	199	278
A00202:1331:HH2V7DSX7:1:1108:5412:27806	CCGATTAGGCCTGAG	ACTGGCCGCTTGACGTTAAATCTGCGTCCTTAGCAACCAGCAAAGGGTCTGGGTTCTTGCACTTGTTTAATAAATATTTGCCGAATGACTCAGACCTGGAGCAGACCACCCCAGGGAGGCAGATGTTGTGTTAGTAGAAGCAGACCATGATCAAGGGCAGAGGTGATTGGGCAATCAGGGCAGGCCACTGCGGCTCCTGC	200	280
A00202:1331:HH2V7DSX7:1:1108:5936:27806	GCTGAGCTCGCCCGG	ACTGGCCGCTTGACGAAGTTATGATCTAGTGTCAGCAAAACGCCGGATTCACAAATGTCCCCATGGCGCTGTTTACCCCCAAATAACTAAACCCCGCCAAATGTTGAGATTCCGGACGTGAGGGGTGCTTGGATGGGGAACCCCCGAAAGAATGGACATCACGTCCACCAGAGGGTGCTGTGGGGCACTGCGGCTCCTGC	200	279
A00202:1331:HH2V7DSX7:1:1108:6822:27806	ATTTCTACCTGAACG	ACTGGCCGCTTGACGAGCTGATTACCAACTGAACTCTTCTGCACCAGCTACGTATCTGTGCTCCACACCACTCACACCCGAGTGAGCCACACTGGCCTCGTAGCTTCTGCCTGGAGTCTGGCACATACTAGATACTCAAGAAAAGAGTGTTGAGAGCACTGTGCTGGGAATTTATTCTTTGCAATCACTGCGGCTCCTGC	200	279
A00202:1331:HH2V7DSX7:1:1108:7328:27806	AAGAGGACTGGTTCC	ACTGGCCGCTTGACGATATCATATTGTATTGTACTCACCTGTTTTCTGACCATGGTTGACCATGAGTAACTGGAACCATAGAAAATGAAACCATGGATGCGGGGAGGATTGCTGTGATTAAAAAAATAAAGAAGGAATAACTTTAAAAACATAAATGTGAAATAAGAAAAATAAGAACAAACCAACACTGCGGCTCCTGC	200	279
A00202:1331:HH2V7DSX7:1:1108:8449:27806	CCAATTTTCATAGTA	ACTGGCCGCTTGACGAGAAGATGGGTGATTTCTGCATTTCCAGCTGAGGTACTGGGTTCATCTCACTGGAGCTTGTTGGACAATGGGTGCAGAACAGTGGGTGCAGCCCACCGACCATGAGCTGAAGCAGGCTGAGGCATTGCCTCACCCAGGAAGCACAAGGGGTCAGGGAATTCCCTTTCCTACACTGCGGCTCCTGC	200	279
A00202:1331:HH2V7DSX7:1:1108:12156:27806	AGTACCACTGGAGGG	ACTGGCCGCTTGACGAGACCCTCTTTCCAAATAAGATCACATTCTGAGATACTGGGCGTTAGGAGTTCAACATACCATTTTTTGGAGGAACACAATTCATTCCTTAACAATAACATTTTCAAATTGACAAAAGTATAGAGATAGCAAATTAGTGGTTAGGGATGGTGGGTGTTAGGGGTTGTTGTCACTGCGGCTCCTGC	200	279
A00202:1331:HH2V7DSX7:1:1108:14416:27806	CGACGGATTGTACTA	ACTGGCCGCTTGACGAAGGTTGCAATGAGTATTCATAGAAATTGGTACAGAAGTTAATGTCCAGATCCACATGAAACGCAGGCAGAAATGAAGACAGTGCCACTTACCAATCTTGACAGAAGGGACAAAAGGTTAAACTCTACAAGGAAACATTTGTAACCCTCATCAGCATGGTGCTGCATATTCACTGCGGCTCCTGC	200	279
A00202:1331:HH2V7DSX7:1:1108:14488:27806	CTGTGTCTCTGCGCG	ACTGGCCGCTTGACGACAGGAGGCATCTGAGAAATCCCCCCAGATGATGGAAAGCGCAAAATCGGAGGCAGTGGCTGCGGCCAAAGCAGCCTCTGAGACCCCGGAGGCTGACGGCGGAAGCCTCCACGCCTACTCCAGCCGGGGCCTTCCTGTCCCTGTTGGCCAGCCAGGCCCCTGCCCTCTGCCACTGCGGCTCCTGC	200	279
A00202:1331:HH2V7DSX7:1:1108:15411:27806	AAACAGACTGAGATT	ACTGGCCGCTTGACGGTGCTTTACAAAATCCTAACTGTGTTTACATACTTGTGAGAAAAGCTTTTAGACTTCTCATCTTTTCACTGCTTAATCAAGTGGGGACAGTGCAACAGCAGCCATAGGTGAGAACCAAGTTCAGTTAGCATTTATATTGATAAGCTTCATTTACAAAATGTTACTTAACACACTGCGGCTCCTGC	200	278
A00202:1331:HH2V7DSX7:1:1108:15483:27806	CTTAGGATTCCGAGA	ACTGGCCGCTTGACGCTGGAATGAAATGCTAAGACTCTGAGGATTGGTGCTGGTAGTCTCCACTTTCCAGTCCTCCTGACCTCCAGGAATGAACATAAGAAGGGGGCTGACTTACCCTAAGCTCAGCCAGATGTCCCTGGTCTCCAGGTCTGGGTCCAGCCCTGCCTTGGGGTCACCATCAAAGTCACTGCGGCTCCTGC	200	279
A00202:1331:HH2V7DSX7:1:1108:16694:27806	GGCGCTGAATCAATT	ACTGGCCGCTTGACGACATGCAGTGAGTGCTCAGCAGTTACCAACTACCCTCATGGCTCCTTCTACTCCTGCAGGGATGTGACAGGCATGGTGACGGGAGGATGTGTGAGCCGTTAAGAGTTCACAGAAGAGGGTGTGTAAGCACCACCACTGAAGTATGCGCAAGTGCTGAGAGCAGAAGGAATAACTGCGGCTCCTGC	200	279
A00202:1331:HH2V7DSX7:1:1108:17309:27806	AAACTTTCTTGACTA	ACTGGCCGCTTGACGGAGGCAGATGTGCCCCTGAGGCAGGCAGTCTGGCGGGTGTGCAAGGCCATTTCAGATTACCCACAGGGAAAACAGGAGAAAAGGTGGTGTGAGTTTTTGGGAAAGAGCCGATTTTAGTTGAAAAAGCAGAGGAAATCCTAGACAGCACACGGTCTTAGGCTTTAGCCCTACACTGCGGCTCCTGC	200	279
A00202:1331:HH2V7DSX7:1:1108:20437:27806	AGTCACCCCAGTGAA	ACTGGCCGCTTGACGGGTTCACTGCAGTCTCAACTACCTGGGCTCAAGCAATCTCCTACCTCAGCCCCACAAGTCGGTGGGACTATAGGCACACCATCATGCTTGGCTCATCTTCTATTTCTCATAGAGACAGGGTCTAACTATGTTGCCGAGGCTGGCCAGGAACTCCTGTACACAAGTGGTTCCACTGCGGCTCCTGC	200	279
A00202:1331:HH2V7DSX7:1:1108:22516:27806	TTTACTGGGTTAAGG	ACTGGCCGCTTGACGCGCTTTGTAGATGGTCCCAGTCAGCAGGCAGTAGGGTAGCTGGAGAAAGGCCAGCTGATGCCCACAGGAGTGGCTTTCTTGTCTACCTGGTTACGGAGGGCTTCCTCCCTGTGGATACCTTCTTGTGGGTCTTTGCATGGATAGGCTATCTTCACACTGTAAGTCCGGAGCACTGCGGCTCCTGC	200	279
A00202:1331:HH2V7DSX7:1:1108:23023:27806	GCCGATCTGTAGGCG	ACTGGCCGCTTGACGATGGTGAGCCCAAGACTCAGTTAGGGGGACACCTCATACATCACCTGCTTCCAAGCTTTTGTACTTTCTTTTTAGAGACAGGGTCTTGCTCTGTTGCCCAGACTAGAGTGCAGTGATGGGATCACAAATCACTGCTGCCTTGAATTCCTGGGCTCGAGGGATCCTCCTGCCACTGCGGCTCCTGC	200	279
A00202:1331:HH2V7DSX7:1:1108:23330:27806	AGAAGGGGCATCATG	ACTGGCCGCTTGACGTGGTTTGAATGTCCCCTCCAAAATTCACGTTGAAATTTAATCCCCAGTGAGGCAGTATTGAGAGGTGGGACCTTTAAAAGGTGAATGGGTCATGAAGGCTCCTCCCTTATGAATGGATTAATCTATTCATGGAGTAATGGATTAGTGGGCACTGGTGGTTTTACAAGAAGCACTGCGGCTCCTGC	200	279
A00202:1331:HH2V7DSX7:1:1108:23565:27806	AGACACCACAATGCT	ACTGGCCGCTTGACGGTTGATAATAGCTATATAAGGTGGCAACCCCATGACTAGCTAGGGCAGAAAAAAGAGGCTAGATACATTTTTTTCTGATAACTATGCAGAGATCCTCTCAACATCCCCAACTATGTTCACCATTCTAGTTGACCACCCCATCATGAAAATTTTGTATATTTAGATTAGGACACTGCGGCTCCTGC	200	279
A00202:1331:HH2V7DSX7:1:1108:25337:27806	CGGTCTTGCTGGGGT	ACTGGCCGCTTGACGACACATGGAGTCTTTCTATTCTTTCTTCTCTGAAGCTGTGGAAGGACCAGTGTGGGCATAACCTTGACCTGTAGGGACAACAGCCCTCGGCCAATGGGGGATGGTAGTGGGTGGATAGAGGCCGCCACCTCCTCTTCCTTAGATGGACTAATTCTGAGCTGTGTTCTACACACTGCGGCTCCTGC	200	279
A00202:1331:HH2V7DSX7:1:1108:30110:27806	CTTATCGCAAACTGC	ACTGGCCGCTTGACGTATTTGGCTAAAACATCTGAAGGGCTTAAATTAACTGGAGTCTCCATCTGTGCCTGTGGCCCCTGAAAACACACAGTCACCCAGGCTGGAATGTAGTGACATGATCTGCTCTGGGAGATGCATCCACAGCACATGGGCTAGACACACCCACTGAAACCCACACGGGTTCCCACTGCGGCTCCTGC	200	279
A00202:1331:HH2V7DSX7:1:1108:30183:27806	AGGGACATAGGTCGC	ACTGGCCGCTTGACGTAATTTTTTTATATTTTTAGTAGAGACGGGGTTTATCCATGTTGGCCAGGATGGTCTAAATATCCTGACCCGCCTCGGCCTTCCTAAGTGCTGGGATTACAGACGTGAGCCACCGCGTCTGGCCAAAGGTGCTGATTTCTAACACAGCACTTTGTATTCACTGCGGCTCCTGC	188	267
A00202:1331:HH2V7DSX7:1:1108:30779:27806	CTTCTGATCTGCAAT	ACTGGCCGCTTGACGGATAAAATGTTACAAACTGGTGATTCTGGATAAAGGGGATACAGGAATTCTTTGTACTATTCTTGAAACATTTCTGTATGTTTACATTTATTTATAAAACAATGTTTTAAAAATGGCAAAAGAAAATGACATAAATGGTCCCAAACAAAAGTAGAGGTCTTATTACCACCCACTGCGGCTCCTGC	200	279
A00202:1331:HH2V7DSX7:1:1108:30798:27806	TGGAGACGACACAGT	ACTGGCCGCTTGACGTGGTATTGCCTTGATTTTCTTCTAGGATTTTTATAGTTTTGGGTTTTACATTTAAGTCTTTAACCCATCTTATGTTAATTTTTTAATAAGATGTTAAGGAAGGGGTTCCAGTTTCAATTTTCTGCATATGGGTAGCCAGTTCTCCCAGCACCATTTATTAAATAGGGAATCACTGCGGCTCCTGC	200	279
A00202:1331:HH2V7DSX7:1:1108:31087:27806	CCACGGCCTTAAGCA	ACTGGCCGCTTGACGCACCCCTACCCCAACTCCCCAGCTCAGGGAGTGCCCACAGCTCGATGCCGCCAGGGAAGAAGCCCTGGTTGCGTTATCACAAACCGTGCTCCTGATCTGGAGGTTGTGACTGTCCTGGAGCCCTACTCCTGGGGAAACACTTGGGTTGGACCTGGGCAGTGACTGGAAGACACTGCGGCTCCTGC	200	279
A00202:1331:HH2V7DSX7:1:1108:8938:18098	ACCTCTACTTGCGGT	ACTGGCCGCTTGACGTGGCTGTTCTTCAGAGTCAGCAGTTGTTCCCTCAATGACTTTGCAGAAGTGGCAAGATGAGGTTGGTGGGGAGAGACAAGCGGCGTGGGTTTGTAAGACCCTTACTGTCAGCTGACCCACCCGCCCTGCTAGGTTCCGGCTGCCGTGACCACAGCCTTCTAGTTAAAAGTCACTGCGGCTCCTGC	200	279
A00202:1331:HH2V7DSX7:1:1108:11107:18098	AGCGATTTGGAGATT	ACTGGCCGCTTGACGTGCAATCTCAGCTCAACGCAACTTCACCTCCAGGTTCAAGCGATTTCCCTGCCTCAGCCTCCCAAGTAGCTGGGATTACAAGGGCGCACCACCACACCTGGCTAATACTGTATTTTTATTAGAGATAGGGTTTCTCCATGTTGGTCAGGTTGGTCTCGAACTCGTGACCTCACTGCGGCTCCTGC	200	279
A00202:1331:HH2V7DSX7:1:1108:11198:18098	AATGGAGTTAGTACG	ACTGGCCGCTTGACGGTCTCCGCCTCCTAGGAAAGGCAGTCCTGGGGAGAGGAAGCAGCTCTTGCTCTGGGCAGACACCAGAGGGGCATGGGAGCTGGCAGCTCCATCAGATAAGCAGTTTTCATGCCAGTCCAGGGACAAACTTTTAGTCTCTATCATAGCTGATCAAAGGGAGTCGTCTGTCCCACTGCGGCTCCTGC	200	279
A00202:1331:HH2V7DSX7:1:1108:14398:18098	CTAGGTCAATCCCCC	ACTGGCCGCTTGACGATAAACTAGAGAAAAGAGTATTTCCATTTTCCTCTGTAAAACCAAGTTGGCCCAAACATATATTCCTCCTTTTATATGATTAGTGTGAGCGTTCAAGCTGGGTGGAGGCAGGGCATCTCTTTTGTAATAAGTTGTCACCAGAAAGTCTCAGTTTGTTGAGAAGAGAAACCCACTGCGGCTCCTGC	200	279
A00202:1331:HH2V7DSX7:1:1108:17237:18098	ATGTTCTAAGCCGGG	ACTGGCCGCTTGACGGAAGCACAATACACAGCAGGGAGTGGTAGAGCTGGTTTCCTGGATGCAAGAAGAGAGAATTTAGCCTGGTTTTTACACTCCCACCGTCCTGAGACTTCCAATCACAACGTAATATATAAAGAAAAAATGTTGGCATCAGGATCTTTTTTTTCAGAATAACCTCATGTTTTCACTGCGGCTCCTGC	200	279
A00202:1331:HH2V7DSX7:1:1108:17562:18098	CGCCAGAAAACGAAA	ACTGGCCGCTTGACGGAAGAGGGGGAGCCAACAGAGGACTCTGTGGAAACCATTGTGTGTTTCCCCAGAGAAAACCAGGGCACTAGGGGCCATGGAAGCCAGAAAAGAATCTGAGGCAAGCAGGTGGGAGTGGCTGATGTTGGAAGCCGCCTGGGGGATGAAGAGGGGCGAAAGAGAGAGAAGTGCACTGCGGCTCCTGC	200	279
A00202:1331:HH2V7DSX7:1:1108:18701:18098	GGCTTAGTTGTCGCA	ACTGGCCGCTTGACGAAAGTGATTGGCCAAGCCAGGACCCATGTCCACGCCCTGGTCACTTGAGACAGGGAAAGGGTGTTTCTTATCCTTTCATACTTCCAAGGTGGGAGGGAAAACATACAGTGGTGGGGGAGCTCAAATTTAGGAAGGGAGGCTGGGCGCGGTGACTCGTGCCTGTAATCCCACACTGCGGCTCCTGC	200	279
A00202:1331:HH2V7DSX7:1:1108:19334:18098	TAAATGATTGACCTC	ACTGGCCGCTTGACGAGTGGCAGGCCTTGGATTTGAACCCCACTGTCCTTGGCTATGTTGGAGCTCTATGGTATGCAGAGGCAATAGAAGCAAGGACTGATAGAAGTGTCCCCCAAACCCCATTCAACGCTGGACTCCAGGCGGCAAGACATTGTGTTTCTCTCCTCCTGCCGGGTCCCTAGGGGCACTGCGGCTCCTGC	200	279
A00202:1331:HH2V7DSX7:1:1108:30707:20165	GGGCACGTCATTGAC	ACTGGCCGCTTGACGGGGGAGGAAGGTTAACCCCGCCAGGGAACGGCCAATATGGAGGAAAGTGGAGTCCCGAGAAGCTTGGGATCGATATGTCTCCCAAGGCAGTCACTGTCTCCTGGGGAAACGGGAGAAAATTCATCCCAAACCGGAGGGGAGAAGACGCCGCCTCCGGGGCCCGAGGGCACCACTGCGGCTCCTGC	200	279
A00202:1331:HH2V7DSX7:1:1108:30816:20165	TCCAGTTCTGGAACT	ACTGGCCGCTTGACGCTGGTCTCAAACTCCCGACCTGAGGTGATCCACCCGCCTCAGCCTCCCAAAGTGCTGGGATTACAGGTGTTGGCCACTGCGCCCAGCCCTAAATGAGTGTTTTTTAAGCTACTGAATTTGTGGCTTAGGAAATGAAATACCATCATCAGTCACTTCATCTTTTTCAACAACACTGCGGCTCCTGC	200	279
A00202:1331:HH2V7DSX7:1:1108:31286:20165	ATCAAAGTATCGAGG	ACTGGCCGCTTGACGGTGCATCTCCTACAGCCCCCACCAGATCTCCTCCTTTGGCTTCTCTGAATCCTGGCCTAAGTGTGTGTGTAGCTCTGGATGAAACGTGTTGGGTTCTGCTGCTGCTCACCCATTCATGGCACTGAACTTAGAAGTGATGAGAGACAGATATGGCTCCCAGTTGGTCCTCACACTGCGGCTCCTGC	200	278
A00202:1331:HH2V7DSX7:1:1108:32316:20165	CCTTGATAACCAATT	ACTGGCCGCTTGACGTCTGATTCTGCTTCTCACATCCCTGACAAAACTGTCAGCTTCATTTCCATCACAAAATATTGGTAGCTCTTAAGGGTGTCAGAGCTCGATGTTTCCCATTCCAGGTTGAATTGGCACAGCTGGGGCAAAGAGGCACTTCCTTAAGACTTGTGAAGTGAGCAACTTGGACTCACTGCGGCTCCTGC	200	279
A00202:1331:HH2V7DSX7:1:1108:5493:20181	GTTCGGGAGGGCGGG	ACTGGCCGCTTGACGTGGAGACTGCCCCGCTGTCTCCTTGCAAGAAACTTGCTGCACCTGTTAAAGGCCACTTACTTGCTGGTGCTGGTAACCATGAAACGAATCACACATTCGGCATGGCGTGGAAATCACATATTTCTCATGAAGATAGAAAAGCAAAATTAGGAGCATGTAGAAAGGTCGCACACTGCGGCTCCTGC	200	279
A00202:1331:HH2V7DSX7:1:1108:6506:20181	AAGCCCCCCGAACTA	ACTGGCCGCTTGACGGCTGGAGGCCATAATCCTAAGTGAACAAAATGCAGGAACGGAAAACCAAATACTACGTGTTCTCATTTGTAAGTTGGAGCTAAAGATTGAATACACATGGACTTAAACATGAGAACAGGAGACACTGTGGCCTACTAGACAGGGGAAGAAGAAGCATGGGTTGAAAAATCACTGCGGCTCCTGC	199	278
A00202:1331:HH2V7DSX7:1:1108:9796:20181	ACGATATACCATAAT	ACTGGCCGCTTGACGTGGGCAGCCCTGTGTTCAGCTATATGTTCTCTCACGTTAGAAAGAGAGCAGTCTGTGCCTTTCTTTCCAAACCCTTCTCCCAAGGGAGACAACCCCAGATCAACTTCAGAGTCCAGAATCTCTGGGTGATGTATGTTTCAGGAACCTTTAGTTTAAGACAGAGAAAGTCACACTGCGGCTCCTGC	200	278
A00202:1331:HH2V7DSX7:1:1108:10845:20181	TGTACTGATGTCGGG	ACTGGCCGCTTGACGCTTCCCAGCTCCCTGCTCTCTCATCTGGATACCTTTTGATTAACAGACTCCTTTGAAAACCAGAAGAAAGTAACCCAGGGACTCAATCTTTGACATAAACGTGGCTGTGTACAAAAGTCTGCCTACAATTCAAAACTTCTCAGATCCATGTTTATGAAGCCCTAATCTCTCACTGCGGCTCCTGC	200	279
A00202:1331:HH2V7DSX7:1:1108:14244:20181	ATGGGAAAAGGGGCC	ACTGGCCGCTTGACGTGCTTCAGAAGTCAAATGTGTGGCTCAAAACTCTGTGTGTATGTATGTGTCTGCACACGCCATTCCCATAAAACAGTTGCAAAGTCAAAAGCCCACAGGAGTCAAGCGGATCATGTCACAGGAATGCACAGGACGGGCAGCAGTAGGGAGTGGTGGGGACTGCGGCAGTGCACTGCGGCTCCTGC	200	279
A00202:1331:HH2V7DSX7:1:1108:14751:20181	CGATAGTCAGACCGA	ACTGGCCGCTTGACGAAGCTCCGCCTCCTGGGTTCACGCCATTCTCCTGCCTCAGCCTCCCACGCCCAGCTAATTTTTTGTATTTTTAGTAGAGATGGGCTTTCACCGTGTTAGCCAGGATGGTCTGGATCTCGTGATCTGGTGATCCGCCCGCCTCAGCCTCCAAAGTGCTGTACAGGCGTGAGCACTGCGGCTCCTGCAGAGTACCTAGACGTCCATCGTACGCTTATCCGGACTGACAGACCACTAATCTCGGTCTGACTATCG	267	267
A00202:1331:HH2V7DSX7:1:1108:16975:20181	TGGCTATACCTGATC	ACTGGCCGCTTGACGGGATGGGGCCCAGGAAACGCTCACCTTAGACCAAAGACCATGTTGAGTGGGTGCATTAGAATGTGAGCTCGTGAGGTTGAGAATGTTCTCCACTGGCTCTTCTGGGATGGGAGAACAAGCTATAAGAATTGGCTCCACTGGAAAATAAGCTTCCTCGCTGAGCTTCTGTGCACTGCGGCTCCTGC	200	279
A00202:1331:HH2V7DSX7:1:1108:17463:20181	ACAAGTGTAGTCTGC	ACTGGCCGCTTGACGTGTCATCCCAGCCTATTAGAGGGTTGCCTCCTATCGCTGCAGGTGTGCTTTTCCAAGGCCATTTCCACACTCTGTGAAGTCAGCCCCTCTGGGTGGTGTTATGTATGACCTGTGGACCCCACAGTCATGGACCCATGCATTTTGAGATTTTATGTAGCATCTTTTTTGGCCACTGCGGCTCCTGC	200	279
A00202:1331:HH2V7DSX7:1:1108:18855:20181	AGAAGGCGATCGTGC	ACTGGCCGCTTGACGAGAGAGAAACACCTGTGGTGTCCGGAGTTCCCCATTTGCTATTTGCCCTCCTGTGCACGGAATCTGTGACAGGCAGCCTGCCAAGGACATGACCTCTGTTAATGACAGCTGAAGTCTGGGCTCGTGTAGATTCTTAAGCAGAATAGGAATCACAGTCAGAACTGTGGTTACACTGCGGCTCCTGC	200	279
A00202:1331:HH2V7DSX7:1:1108:20320:20181	GGGGTCGGGACAGGC	ACTGGCCGCTTGACGTCTACTAAAAATAAAAAATTAGCCGGGCGAGATGGTGGGCACCTGTAATCCCAGCTACTTGGGAGGCTGAAGCAGGAGAATCACATGAACCCGGAAGGTGGAGGTTGCGGTGAGCTGAGATCGCACCATTGCACTCCAGCCTGGGCGACAAGAGCCAAACTCCATCTAAACACTGCGGCTCCTGC	200	279
A00202:1331:HH2V7DSX7:1:1108:21296:20181	CGAATATGATCTATT	ACTGGCCGCTTGACGGCACCTATAATCCCAGCTACTCTGGAGGCTGAGGCACGAGAATTGCTTCAACCTGGGAGGCAGAGGTTGCAGTGAGCCGAGGTCATGGCACTGCACTCCAGCCTGGACAACAAGAGCAAAACTCCATCAAAAAAAAAAAGAAAAGAAAAGAAAAAAGACTGGCATTAACACTGCGGCTCCTGC	198	277
A00202:1331:HH2V7DSX7:1:1108:22092:20181	GAATTTGAAAAAGTT	ACTGGCCGCTTGACGCACTGCAACCTCCGCCTCCAGGATTCAAGTGATTCTCCTGCCTCAGCCTCCCAAGCAGCTGGGATTACAGGTGTGCACCACCACGCCCAGCTAATTTTTCTATTTTTGGTAGAGATGGGATTTCACTATGTTGGCCAGGATGGTCTCGATCTCTTGACCTCGTGATCTGCCACTGCGGCTCCTGC	200	279
A00202:1331:HH2V7DSX7:1:1108:22345:20181	ATAAATTTCCCTAGC	ACTGGCCGCTTGACGCCCCCTCGAGGTCTGCACAGCCCTGAGTGCTCATGCCATGAAAATGAGTGTCTCTGAGTTTGGAGAGCTGGCCTCCGCACTGGGCTTCCTGAGGACGGGAGCAAGAGCAGGAGGCTGAGGCCAGGGGGGATGGCAGCCCCCGGGGATCTGAGGAAGTCTGGGAGCTGGCTCACTGCGGCTCCTGC	200	279
A00202:1331:HH2V7DSX7:1:1108:24171:20181	GCTGTAAAGTAATGC	ACTGGCCGCTTGACGTGAGCCTGGCTTCAAGTCCCTTAGATAAAATGGTATAGTGGCCAGGCATGATGGCTCATGCCTGTAATTCCAGCACTTTGGGAGACCAAGATGGGTGGATCACCTGAGGTCAGGAGTTGGAGACCAGCCTGGCCAACATGGTTAAACCCCGTCTGTACTAAAACTACAAACACTGCGGCTCCTGC	200	279
A00202:1331:HH2V7DSX7:1:1108:24352:20181	TTGCCTGCAGGGGTC	ACTGGCCGCTTGACGGTGTTTTGTCATAATACCAGGATTGTTTTTCTGGTTCCTTTTCATTTGGGTAGACTATGTCAGAGGGAAGATCTGGGGCTCAAGGGCTGCTGTTGAGATTCTTTTGTCCCACAGGGTGCTCCCTTGATGTGGTGCTCTCCCACTTCCCCTAGGGATGGGGCTTTCTGGGACACTGCGGCTCCTGC	200	279
A00202:1331:HH2V7DSX7:1:1108:24388:20181	CGCCATGGCTACGCG	ACTGGCCGCTTGACGAAGTGTTTTATTCTTTTTAATGCTATTGTAAGTTGAATTTTCATAATTTACCTTTTAGATTGTTTATTGTTAGTATGTATAAATTCAGCTGATTTTTATGTGCTAACTTTGTATCCTGCTACTTTGCTGAATTCCATTATTAGTTCTAATAGTTTCTTTTGTTAGAATCCCACTGCGGCTCCTGC	200	279
A00202:1331:HH2V7DSX7:1:1108:26250:20181	GAGTTCGAGTCGGGG	ACTGGCCGCTTGACGTTAGGCGGAATTACTGGTTTCCCGGAGACTGGGGTACAGGTTCCTTAACTCTGGGCCAGTGCTCTGCCTACTGTACAGGCTGTCGTTTTGACTTTTATCTTCTTTCTGGGGGAGGGTGATATCAAACCCCCTTTCTTTGACTCTTGGCCAACGGTCCCCGCCCCTGCCTTCACTGCGGCTCCTGC	200	279
A00202:1331:HH2V7DSX7:1:1108:28257:20181	TTCGTAGTGCCTAAC	ACTGGCCGCTTGACGGCTGATGCCCATGTGGTGGTCGTCCACCACGCAGGCCAGGTGGTATGTGGGGAAGCCGTCGCTCTTCATGATGACTGGGTCTCCTTCCACGCTGGCCACTTCATGCCTATTCCAGCCATAGACCAGGTCCTGGAAGGCTGGCACCACCTGCTCCAGGCGGAAGCGGATCGCACTGCGGCTCCTGC	200	279
A00202:1331:HH2V7DSX7:1:1108:29577:20181	TGAGTCAAGAGCATC	ACTGGCCGCTTGACGCAGGTCCATCTCCACACCCAACTCAATCTGCTCATTTCACAAGATTACATAAAAAAGAGGAAGCTGACTAAAATGTCACCAAACCGCTGGATCTCTGAAAAACTACCTGGACTGTTCCAAATCTGATAGGTTATCGCCCACCTAATCAGATTCCCCATTCAACACCTAAACACTGCGGCTCCTGC	200	279
A00202:1331:HH2V7DSX7:1:1108:30481:20181	TAAATCGGTTTACGG	ACTGGCCGCTTGACGATTATAGGCTTATGGGGGAAATACTTTCTTCTTCCCTACCTAGTCAGGAAGTAAAGTAAGTGCTCCCTCCTGCCCCACATACACATGAGGAGGCACTTGTAAAGGTGGACGTCGCCGCATAAACATCTCAAACCCTGTTCCAGAGCTTGCTGAGCAGCTGAAATTAGTCACACTGCGGCTCCTGC	200	279
A00202:1331:HH2V7DSX7:1:1108:30752:20181	GCGAGGTACGAACCA	ACTGGCCGCTTGACGTGAAGTGATGAAATGAAATGATATAGCCATGGTGAGGTAGCGTTGGGCTACTATTCATCTGGAGCACAAGCATTTGATACCACAGCAGTTGATCTGATCACCAAGAAGGCTACCAAATGACGCGTAGGTGGGGAACATATACAGCATGATGTGCTGGACAAAGGGAAGATCACTGCGGCTCCTGC	200	279
A00202:1331:HH2V7DSX7:1:1108:1832:20196	TTTCTCGGTGTCCAG	ACTGGCCGCTTGACGAGGGAAGTCTTGAGGCACAAGTCGAACTTAGGGAACATCATAGAGTCAGCAGCATGGAAGAGGCAGAAGGCCTGGATGTGAGAAGAGATAAGGCGTATTTTCTGTGCCCACCCATGACCAGGCGCTATAATGCTTATTTATCTTCACACAAGCCTGCAAGGTCAGTGGCACACTGCGGCTCCTGC	200	279
A00202:1331:HH2V7DSX7:1:1108:4960:20196	CAGAGGACGACATTA	ACTGGCCGCTTGACGCTGCATGCTCAAGTACTGCCACAGCCGCGACCGGCCCACGCCCTACAAGTGTGGCATCCGCAGCTGCCAGAAGAGCTACAGCTTTGACTTCTACGTGCCCCAGAGGCAGCTGTGTCTCTGGGATGAGGATCCCTACCCAGGCTAGGGTGGGAGCAACCTGGCGGGTGGCTCACTGCGGCTCCTGC	200	279
A00202:1331:HH2V7DSX7:1:1108:4996:20196	CTCTCACAGCCACAG	ACTGGCCGCTTGACGGATCCCCCAAAACAATAAATATGTTATCGTTATAAATTGAATTGTGTCCTGTCAAAATTATTATTATTATCGTTTTTTTTGAGATGGAGTCTCGCTCAGTCTACCAGGCTGGAGTGCAGTGGCGCTATCTTGGCTCACTGCAAGCTCCGCCTCTGGGGTTCACACCATTCCACTGCGGCTCCTGC	200	279
A00202:1331:HH2V7DSX7:1:1108:5520:20196	GAGTATCTCTGGGTC	ACTGGCCGCTTGACGACATCCAGGTCATGCTGATGCAAGAGGTGGGTTCACATGGTCTTGGGCATCTCTGCCTCTGTGGCTTTGCAGCGTACAGCCCTTCTCCTGGCTGCTTTAACAGGCTGGTATTGTCTGTGGCTTTTCCAGGTGCATGGTGCAAGCTGTTGGTGGATCTACCATTCTGGGGTCACTGCGGCTCCTGC	200	279
A00202:1331:HH2V7DSX7:1:1108:7238:20196	GTCGGAGAGCCGTGG	ACTGGCCGCTTGACGTAAATTTTGTGCATCAGAAAACACTATCAACAGAGTAAAAAGGCAACCCATAGAATGGGAGAGAACATTAGCAAATCGTATATTGATAAGTGATTAACATTTAGAATATACAGAGAACTCCTAAACGTAATAACAAAAATAAGCAATCCAATTTTAAAATGAGCAAAGAACACTGCGGCTCCTGC	200	279
A00202:1331:HH2V7DSX7:1:1108:8287:20196	AACTGACATAGTACG	ACTGGCCGCTTGACGCTCCTGTATTCTTCCAGTGGCATTTTTTACAAGAAAGGTAGTAGCTTATACACACACTTCTGCATCTTATTTTTCCCACATAATGTATCCTAGAGATCTTTTAATGTTAGCACATAGAGAGCTTTTTCATTTTTCCTACTGCCCATTGTATTCCATTGTATAGATATACTCACTGCGGCTCCTGC	200	279
A00202:1331:HH2V7DSX7:1:1108:9408:20196	TGCCGATTAACAAGT	ACTGGCCGCTTGACGGAGGAGATTGGGAGGTTTCCTCTTCACTGTTGCATGGGGATGGGGGTGTGCGGGGAGGTGCATGTGGTCAGCTGGGAAGCCCAGTAGCGAGGCTTCCAGGGGTCGGAAGAGAGCGCGCGCTCGAGCCCAGCCTGGCTGGGCTGCACGCGGCTGGGAAGCACATGTTCATCACTGCGGCTCCTGC	199	278
A00202:1331:HH2V7DSX7:1:1108:10999:20196	TCGTGTAGATTAGCC	ACTGGCCGCTTGACGATAAGCACAGGCACCAAATGCTTTTGTTCAGTACTGTCTTTTCAAGGATGTTTGCAGAGAGAACAGCCTTTGAAGCCACAGTGTTTCCCTCCAGAGAAAGTGCAAATTTAATTACTGCCCAGTATGGTAGAGATGATGTCTCCCTCCAGGACTGAGGTCAGGCAAGCCTACACTGCGGCTCCTGC	200	279
A00202:1331:HH2V7DSX7:1:1108:12373:20196	GCCAAGGCCAGGCGC	ACTGGCCGCTTGACGAAACACACACACACTGGGATTTTAAAAGCAGTCTTGAGAGAAGGAGGATGAACTTGACATGGCTGGGAGAGTCCCATGGGAGAGAGCCAGAGTGTTTTGCTATGCACTGGCATGAGGAGAGAAATGGAGAGATTATATGTACACTGTATACAATCAATAGGTAGGAGTTGCACTGCGGCTCCTGC	200	279
A00202:1331:HH2V7DSX7:1:1108:12897:20196	ACGGTACCGCTTTTT	ACTGGCCGCTTGACGGGGCACAGTGGCTATTATTGCCTATAATCTCAGCACTTTGGGAAACCAAGGTGGGCGGATCACTTTAGGCCAGGAGTTCATGGCTAGCCTTGACCACATAGCAAGATACCACCTCTACAAAAAAAATTATAAATTAGCCAGGCATGGCATTGTGCACCTGCAGTCCTAGCCACTGCGGCTCCTGC	200	279
A00202:1331:HH2V7DSX7:1:1108:13675:20196	CCTAATATCTAGGTG	ACTGGCCGCTTGACGAAACACACAAGGGACACTGCCCTTGAACTGGGAACACGTGGAGGCTCCTGTTTGGTTCCTGCCTTTATACAGCTCACACTCTTAGGGGGAAGCAGGTGAGCAGAAGAACGGATGCAATGCCTCACACCCAGTGCCCTGAACAGGGAAGGGAGGGAAAGCCCGGGAAATTCCACTGCGGCTCCTGC	200	279
A00202:1331:HH2V7DSX7:1:1108:14796:20196	CGTTTAGGCGGCCAG	ACTGGCCGCTTGACGAATGAAAGATTTAAAGATAGCACTTTTGGGGAATCCCCCCAAGATGGCTACATAGGAACAGCTCCAGTCTACAGCTCCCAGCATGAGCAACGCAGAAGATGGGTGATTTCTGCATTTCCAACTGAGGTACCAGGTTCATCTAAACTGGGACTTGTTGGACAGTGGATGCACACTGCGGCTCCTGC	200	279
A00202:1331:HH2V7DSX7:1:1108:15031:20196	TATACTTTGGATGGC	ACTGGCCGCTTGACGCAAACCACTTAGCTTCTCCAAGCTAGCTAAGCTACCGGTAAAACGGGATGAGCAACGCTTACTCAGAGCAGCGGGAGCGGGTCTGGGGAAAGGAGCTATACTCGGTAAATGGGGAAGAAAACGCTTCCTGGGCTCCGGCACCTCCTTCCGGAGGTCCTGGCATCCCCCGCCACTGCGGCTCCTGC	200	279
A00202:1331:HH2V7DSX7:1:1108:16586:20196	AAATGGTATGGATAG	ACTGGCCGCTTGACGGGGAGTTGAGAGATGACCCATATGTGTAGAAGCCCCTGGGCTGGCCCATTCTCATTCTCGGATTTCAGTGAGTAGGTCATTGGTTAGACCTCATGGCACACATCCCCTTGGTAGAATTTCCATCTCCACCAACAGGCACCCCACCCCATGGAGGGGACTGAAGGGATGCCCACTGCGGCTCCTGC	200	279
A00202:1331:HH2V7DSX7:1:1108:16857:20196	AAGCCAACAACATTT	ACTGGCCGCTTGACGGCAAGGCTCAGCAGAGCGATTCTTCTGTTTCATGTGGCAGCCATGAAGGTCACTCAGTGGTATTCAACTGGCAGATGACTTCACTCACACGTCCAGCACCTTGGCAGGGGTGGTTGGAAGGCTGGACTCAACTGGGACTGTTGATCAGAGTGCCCATGTGGCCTCCCTGGCACTGCGGCTCCTGC	200	279
A00202:1331:HH2V7DSX7:1:1108:17164:20196	AGGTTGCAATCGCCC	ACTGGCCGCTTGACGGAGACACAGAGAAGCAAAACACTTCTCCCCTACTACAAACAGCAGTGCTCATGGAGTGACAAATGGCCCTGCCTCCCTGCCTCACGTCGGAGAGGTGACAGGAAGCAGGTGGACTGCGGGGGACCCAGCTAGTGCACAACTAGTTCCAGCTAACTGATGTCAGGAGAGACCACTGCGGCTCCTGC	200	279
A00202:1331:HH2V7DSX7:1:1108:17400:20196	GGCGGGCGTCCATCA	ACTGGCCGCTTGACGAGGTCAGGAGTTCGAGACCAGCTTGGCCAAGAGGGTGAAACTCCATCTTTACTAAAAATACAAAAATTAGCCAGGCATGGTGGCTGGCGTGTGTAATCCCAGCTACACAGGAGGCTGAGGCAGGAGAATTGCTTGAACTTTGGAGGCGGAGTTTACAGTGAGCTGAGATTCACTGCGGCTCCTGC	200	279
A00202:1331:HH2V7DSX7:1:1108:18430:20196	TTATCTTTGCGATGC	ACTGGCCGCTTGACGTCTCTTTAATCATTACAAAATGTCCCTCTTTATCTCCGTTTGTCTTGGATTGACATAGCCACTCCAGCTCTGTTATGTTTACTGTTTGATGGTATATCTTTTTCTATCCTTTTATTTCAATCTATTTGTGTGTTTTAATCTAGAAGAGGTTTCTTGTATATACCATACTGCACTGCGGCTCCTGC	200	279
A00202:1331:HH2V7DSX7:1:1108:19045:20196	ATATATGGACGTGAG	ACTGGCCGCTTGACGCTGGGTCTCAGCCCTGCCGTTTGCCTGCTCTCCACAGCTTACCTGACATAATCACATCCTTATTGGGGTCACAAGATGGCTGCCAGTGACGTCCCGAGCCAATGCATTCGTGTTTAAGGCTGGCACCAAGTGCTCTAGTCCTATGCAGAGATGGAGCTAGCGTTCCCCAACACTGCGGCTCCTGC	200	279
A00202:1331:HH2V7DSX7:1:1108:20853:20196	TGACTACACGACCAC	ACTGGCCGCTTGACGTGTGAGGTGTCCGTCCGCCCATACTGGGGGGTGCCTCCCAGTTAGACTACTCGGGGGTCAGGGACCCACTTGAGGAGGCAGTCTGCCCGTTCTCAGATCTCAAGCTGCGTGCTGGGAGAACCACTACTCTCTTCAGAGCTGTCAGAGAGGGACATTTAAGTCTGCAGAGGCACTGCGGCTCCTGC	200	279
A00202:1331:HH2V7DSX7:1:1108:20943:20196	TGGAAGTCGTGGTCA	ACTGGCCGCTTGACGAGACATTTCTTCCTCTCAGTCCTGGAATCCGGGAAGTTCAAGACCAAAGTGCCGGCAAATTGGCGGCCGGTGAAGGCCGGTTTCCTCATCCTGCGCCCTCTCACAGTGGGAGGGAAGCACGCGGTCCCTCGAGCCTCGTTCATAAAGGGCCCTCACTCCCCTCGCGAGGGCACTGCGGCTCCTGC	200	279
A00202:1331:HH2V7DSX7:1:1108:21974:20196	ATGAGGGGGCCACAC	ACTGGCCGCTTGACGATAATAAGCACCTGGGACTGTGGGAGACACACAGTTTTGCCACCCAAGTACCCTTTGTTGCTAAGCTCAGAAGGAGGAAAGAGGCTAATACCACAAAAGAGCACCAAGACCAACCTGGCATGGACCAGCAGGATCCAGGAGAGGATGTGTGAGACTGAATTCTCAGAGTCCACTGCGGCTCCTGC	200	279
A00202:1331:HH2V7DSX7:1:1108:22101:20196	CCTAGTACCAAAACT	ACTGGCCGCTTGACGTGCAAAGAGGTGAAGAGCATAAATCTCTAAGGAAAACACTGTAAGTAGTCTGAGTGATAGATACATTTCATATGGTTTCAGTATGAATTAAACTTTAGCTATTTGGAGTAATTTACATGCATATCCCTTAAAATGAATATAGCTCAAGCAATTGTAGTTAGTTATTAGAACACTGCGGCTCCTGC	200	279
A00202:1331:HH2V7DSX7:1:1108:24397:20196	ATCTCTTTCACGTAA	ACTGGCCGCTTGACGCTCCCCTCCCTGATCTCCCTGATGTGTGATCCACCAGTCCAGGGGCCTCATATGTCCCCATTCTGGCAGCCTGACCAAACATCCACCTAGCCCCACACACCTGATTTTTAACCTTCAGAGTCTACCAACTCAGGGATGAGTGAAGCCAGTGCTCCCAGGGACCCAGCCTGCACTGCGGCTCCTGC	200	278
A00202:1331:HH2V7DSX7:1:1108:25807:20196	AGCATCAATTCCTGC	ACTGGCCGCTTGACGGATTCTCCTGCCTCAGCCTGTAGCTGGGACTACAGGTGCCCACCCCCACGCCCCGCTGACTTTGGTATTTTTAGTAGAGATTGGGTTTTGCCATTTTGGCCAGGCTTATCTTGAACTCCTGACCTCAGGTGATGTACCTGCCTCAGCCTCCCAAAGTGCTGGGATTACAGCACTGCGGCTCCTGC	200	278
A00202:1331:HH2V7DSX7:1:1108:29261:20196	AACCTAGGCTGCTGT	ACTGGCCGCTTGACGGGATGGAGTCTCACTCTATCGCCCAGGCTGGAGTGCAGTGGCGTGATCTCAGCTCACTGCAACCTCTGCCTCCTGGGTTCAAGTGATTCTCCTGTCTCAGCCTCCCAAGTAGCTGGGACTACAGGTGCGTGCCGCCACACCTGGCTAATTTTTGTATTTTTCGTAGAGATCACTGCGGCTCCTGC	200	279
A00202:1331:HH2V7DSX7:1:1108:29984:20196	GCCCAGTGAGGGCCT	ACTGGCCGCTTGACGGGGGGACCACGGGAAGCCCTGCGTCTGCCACTATGGCCTGAGCCTGGCCTGGTACCCCTGCATGCTCAAGTACTGCCACAGCCGCGACCGGCCCACGCCCTACAAGTGTGGCATCCGCAGCTGCCAGAAGAGCTACAGCTTCGACTTCTACGTGCCCCAGAGGCAGCTGTCACTGCGGCTCCTGC	200	279
A00202:1331:HH2V7DSX7:1:1108:32570:20196	TCACCCTCTTGCTAC	ACTGGCCGCTTGACGGGTCACTTTTGCTGTAAGACTAGGAATGTGTAGGATTATTGACATTACTTTGTAAAATGTCCTTGTACTATCTTATAAAGTTATGGTATTCCTACATGTTACAAAATAAATCTGATATGGTTATACTGTATGTTAGATTATCCCTGCTTAATATAGAATTATATTTTTCTCACTGCGGCTCCTGC	200	279
A00202:1331:HH2V7DSX7:1:1108:1244:20212	AAAAAAAAGATCTGA	ACTGGCCGCTTGACGTTTTGCTCTGTCGCCCAGGCTGGAGTGCAATGGCCTGATCACAGTTCACTGAAGACTTGACATCCCAGGCTCATGTGATCCTCCCACCTCAGCCTCCAGAGTAAGGAATGCACCACCATGCCTTGCTAATTTTTGTAGAGATTCAGTTTTGCCATGTTGTCCAGGTTGGTCACTGCGGCTCCTGC	200	279
A00202:1331:HH2V7DSX7:1:1108:1678:20212	ACCGTGCCGGCTCAG	ACTGGCCGCTTGACGACCTCTGGGTTTCAAAGCCCTTTGAGGCAGCTACTGTTTTTGATTATAATTTGTAACCATATTATCCAAAATAGTGCCTGTAGAGAGTAGGCGTTTAATAAATGTGTGGTAAATCAGGAACTCAGTGACTATGAGAAGGGGCTCCAGTTTTTTCTTTTAAAATTAACACTGCGGCTCCTGC	196	275
A00202:1331:HH2V7DSX7:1:1108:5095:20212	ATCTAGGAGTCGCTC	ACTGGCCGCTTGACGTTCACTCTTGTTGCCCAGGCTGGAGTGCAATGGCGCCATCTCAGCCCATTGCAACCTCTGCCTTCCAGGTTCAAGCGATTCTCCGGCCTCAGCCTCCTAAGTAGCTGGGATTACAGGCGTGCACCACCACGCCCAGCTAATTTTGTATTCTTAGTAGACACAGGGTTTCACACTGCGGCTCCTGC	200	279
A00202:1331:HH2V7DSX7:1:1108:6903:20212	TTCTGCATTGGTAGA	ACTGGCCGCTTGACGAGAGTTCAACTCTTGCTCTCACATGTTCCTGCAATTGTAGAATATTTTAAAGATTAAAGTCATGGTTCTTTAACATCACCTGTAATTCAGGGGCCCAGACCTGTCCTGTTAAATCCCCTGACACAAGGCAAGTGCTGCTTCAAGATTCCTTTCTTATCTGTCAAGGTAAACACTGCGGCTCCTGC	200	279
A00202:1331:HH2V7DSX7:1:1108:7120:20212	TGCGATATGGAGCTT	ACTGGCCGCTTGACGGGGGGCAGTGGTTGGTGATGACTTCAGAGGGGTCATGACTTTGGAACCTGGATCTTGAAAGATGAGTAAGTGTCCCAAGGGGTCCGGGGAGGCATTCCAGGCAATGGGAATTTCATCAGCAAAAGCCTCAATGCTTCCCCGAGATTGGTGACTGGCTGGGTGAGGCTGGACACTGCGGCTCCTGC	200	279
A00202:1331:HH2V7DSX7:1:1108:7355:20212	CATGCCGCTCTTCAT	ACTGGCCGCTTGACGAAGAAGCATCTGAGGTTCAGTACAGCATTCACCACGGGCCCAGTGGTGGGCAGCAGGGCTCTGCGGCCCGCTCACCCGTCCTGTATAACTGACACTTCACACGTGCTAAGCAGCAGCTCCCTCCGCCCACCCCAGCACCCAGCACTCTGCTTCTGTGTGTTTGCCTGTGTCACTGCGGCTCCTGC	200	279
A00202:1331:HH2V7DSX7:1:1108:8657:20212	CAAAGGGGCATCACT	ACTGGCCGCTTGACGACTCGGGCTCTAGGGGTGGGACAGGGCAGGCCCTTGGAGCCGGGAGGGGATTTTGGAACTGAACCAGCACCAGCAAGCCTTGCCGGGAGGGGGCACCTTGGAACCCAAAGCCAAGAGGAATGGCTGTCCATCCTCCACGAGCTTTCTGGGTGGAACTAAGGTGTACAGCGCACTGCGGCTCCTGC	200	279
A00202:1331:HH2V7DSX7:1:1108:9091:20212	ATGGCATTCGGAACA	ACTGGCCGCTTGACGGTCGCTGCTCAGGCCATGGGGATGGCTGCGCTTCTGCCATGAGTCCTTGGTGATAGCAGGTGAACGGTGAAGAGTCCATGTTCCCGGGAGCCCCTGCTGCTGGTGGAGGAATGGACAAGTAAACGACTGAATAGAGAAGCACGTTGGAACCAAGACTTCTCCAAAGCCAGCACTGCGGCTCCTGC	200	279
A00202:1331:HH2V7DSX7:1:1108:11496:20212	ACTTTCGTGAACCTA	ACTGGCCGCTTGACGAAGAAACAATGGTTTATTTTTCTAATCAAGTGACCAAGCTGCTGAATCATAAGGCCTCAACAAATGTTGCATCTTATTATTTCATTGAACAATAAGACCTTCTATTGTGATTATTCCTGGTAAATAGCAATTTTGTTTCTCCAGCGGTTTCCATTTGCCAAACAGTCATGCACTGCGGCTCCTGC	200	279
A00202:1331:HH2V7DSX7:1:1108:14895:20212	CGATTGAACCGACGT	ACTGGCCGCTTGACGGGGATGCAGCTCCTTGTGCACCATCTGGCAAGGGAAGAGAAGGTGACTCTTTACCACCAACCCCTCCCCTGTGCCAGGCTCCTGCAGTACACAAGACAGGAGCATGGAGGAAAATCAAACCAAGCCTCCGCCAGTGGGATGGAAAAGGTTTCCAAATAAACCAGCGGCCACACTGCGGCTCCTGC	200	279
A00202:1331:HH2V7DSX7:1:1108:15402:20212	CCCGTTGTGACGGTG	ACTGGCCGCTTGACGAGGAAACTCTTGTTCACCTCTGAGGCCCCACAGCATCCCCTTCTGTGCCTGGCACAAAGCAGGGCCCAATAAAAATTCAGCAAACGGATAGGAAAACTCAAAGCTGTCAGAATGGGGAAGGGGAGAGGGGCATTCCTTCATTCTGTAGGAGGATGGGGCGAGAAGTCAGACACTGCGGCTCCTGC	200	279
A00202:1331:HH2V7DSX7:1:1108:15926:20212	GGACATACGCGTCAG	ACTGGCCGCTTGACGAAGCAGCTGGGACTACAGGTATATGCCACCACACCCAGCTCATTTTAAAATTTTTTTGTATAAATGGAATCTTGCTATGTTGCCTAGGCTGGTCTCGAACTCCTGGCTTTAAGCAGTCCCACTTCAGCCTCCCAGAGTGCTGAGATTACAGGCATGAGCTACCACACCTGCACTGCGGCTCCTGC	200	279
A00202:1331:HH2V7DSX7:1:1108:15962:20212	GCGCCATCTTCCTCT	ACTGGCCGCTTGACGGGCGTGCGAGGACGGTAGAGGTGGAGGACAGAGGTGGGCATGGGCACGAGGGCATGAAAGAGCAGAGACCATGGGTGCACGATGCGTTCTGCCCATTAGCGAAGGGAGTTAGTGAGAGAGGAGGCTGGACAGATGGACAGGACCCGGTGATACAGGGTCTTGTACTCCCTCACTGCGGCTCCTGC	200	279
A00202:1331:HH2V7DSX7:1:1108:16269:20212	GATCAGCTGCAGGGC	ACTGGCCGCTTGACGACTCGCAGCTTGGAAAGATGTACTATCGGTTTTGGTGGGCCAGGGTGAGCTAGTTTGAATACATTTTTGATTGTGTAGTTCTCAGTCACCGAGACAGAAATTTATCATAACTTCACTAGACCAGTAAGAACAAAGCCACTTTATAAACTTACCTATTTTATAAGTCTCTCCACTGCGGCTCCTGC	200	279
A00202:1331:HH2V7DSX7:1:1108:16649:20212	TAATCAGGGTCGTCC	ACTGGCCGCTTGACGCAATCTTGGCTCACTGCAATCTCCACCTCCTGGGCTCAAGCGATTCTCCTGCCTCAGCCTCCTGAGTAGCTGGGATTACAGACACGTGCCACCACAGCCAGCTAATTTTTTGTATTTTTAGTAGAGACGAGGTTTCTCCATGTTAGTCAGGCTGGACTCAAACTCCCAACCACTGCGGCTCCTGC	200	279
A00202:1331:HH2V7DSX7:1:1108:19886:20212	CGCCTTGAATTAGGG	ACTGGCCGCTTGACGGAAAGAGGCTTAATGAGCTTATAGTTCCACATGGCTGGGGAGGCCTCACAATCATGGTGGAAGGCAAGGAGGAGCAAGTCACATTATGGATGGCAGCAGGCAAAGAGAGAGCTTGTGCAGGGAAACTCCTATTTTTAAAACCATCAGATCTCATGAGATTCATTCACTAACACTGCGGCTCCTGC	200	278
A00202:1331:HH2V7DSX7:1:1108:21079:20212	TCGTCACCTTTGAGG	ACTGGCCGCTTGACGAGCCTCCCGAGTAGCTGGGACTGCAGGCGCCAGCCACCACACCTGGCTAATTTTTTGTACTTTTAGTAAAATTATAAAAAATCACACTGCGGCTCCTGC	114	193
A00202:1331:HH2V7DSX7:1:1108:21513:20212	GTCGGCTTCAAACTG	ACTGGCCGCTTGACGAGCTGGGGAACCATCACAGTCACCAATCCATTGCTGAAAGGCTAAGGCAGGGAAGGGAAAAGCAGGTGATTAGATTATTTCAGGGAGAATCAGCTGAGTCTTGAGTTTCCAAACCTGGAATTCTTCCTAAGTAAAATAAATTAGATAATGGAAGGCCCCAACTCATCTGTTACCTATCCACTGCGGCTCCTGC	208	287
A00202:1331:HH2V7DSX7:1:1108:22471:20212	GTCCGCGAGAAACGG	ACTGGCCGCTTGACGCCTGTCCTTCTCAGTTCTACTTTTCAGGGTTTTTGCCACAACTCCATTTTGATTCTGACAACTTTCAGAAGCCTTAGGAAACTAGACAGTGGAATTATGGGATTTGCTCTTTAGCCAGTTGCATTTTATTTGAACTGGCTTTAGCAATGAGCACTAATGAAAATTAGCCACACTGCGGCTCCTGC	200	279
A00202:1331:HH2V7DSX7:1:1108:22507:20212	CAACTATATCGGTGC	ACTGGCCGCTTGACGAGGGCGACGAAGACACAGGGGAGAGGTACCTGCACCCTCCCACACTGAGGAATCCTATGAATGGGCTGGGGGCGGGGAGGGGAGGCAGGCGCCACGGCAGCCCCCAGGAAGCAGGGGTCATTACCAACTCCCCAGGCGTCTGTCTAGACCATTTGCCTGCCTGAGCGCATCACTGCGGCTCCTGC	200	279
A00202:1331:HH2V7DSX7:1:1108:23086:20212	AACCTCCCTCCGAAC	ACTGGCCGCTTGACGAACTAATGGCGTCTAAAACTACTAGGAGTAAAACCTTTGTCCAAATTGTGAAAGTGTTTTCCCCAAGAAGGCAGACCAAGTGTCCGACATTTTGAGGTATGTATGACAGGAAGTTTTGCCCAGTTTCTGAAAGTGACCTTAAGGACCAGCAAAGGGAGTCACCCACTTTACACTGCGGCTCCTGC	200	279
A00202:1331:HH2V7DSX7:1:1108:23321:20212	AAATTCCCAACCGGC	ACTGGCCGCTTGACGTCAGAAAGGACAGACTCCAGACGCACCACCTTAAGAGCTGTTAACACTCACCGCGAGAGTCCGCGGCTTCATTCTTGAAGTCAGCGAGACCAAGAACCCACCAATTCCGGACACACTGGGACAACAGGTGTGCACCACCACACCTGGCTAATTTTTGTATTTTTTGTAGACACTGCGGCTCCTGC	200	279
A00202:1331:HH2V7DSX7:1:1108:23863:20212	CATGCAGCAGTTCGT	ACTGGCCGCTTGACGTACAGTGAGTATACACTAAGCACACAGCACCAATGTTTGTCTGTTTGTTTGTTTGTTTGTTTTGAGACAGGGTCTCCCTCTGTCACCCAGGCTGGAGTGCCGCAGCGTGATCATGGCTCACTGTAGCCTCAAACTCCTGGGCTCAAGCAATCCCCTCTTGCCTCAGCCTCCCACTGCGGCTCCTGC	201	280
A00202:1331:HH2V7DSX7:1:1108:24207:20212	ACGAGTTGAGTATTC	ACTGGCCGCTTGACGCAAGATCAAGGTGCCAATAGGGTTGGTTTCTGGTGAAGCCTCTCTTCTTGGGTTGCAGACAGCTGTTTCCTTGCTGCATGCTTACGTGGCCTTTCCTCTGTGCACACATAATGGTGGGTGGGGATGAGTAAGGAGGAGGGAGAGGAAGAGGAGGGGAGAGAGATTTCTAACACTGCGGCTCCTGC	200	278
A00202:1331:HH2V7DSX7:1:1108:27263:20212	GTGCGACACCCCAAG	ACTGGCCGCTTGACGGAGACCTGATCTCCCAGGCACACGGAGAGAAACAGACGCTTGGGTAGCACGGAAACACACAGACACATACACACACGAGTACGGTGGAGGCGCTGCAAGGCGCAAAGTCACGTGACTACACTCAAGTCCCTAAGAAGATACAGTACACACACACACACACACACACACACCACTGCGGCTCCTGC	200	279
A00202:1331:HH2V7DSX7:1:1108:27624:20212	GCCACAAATCGATGT	ACTGGCCGCTTGACGCTGGGACTACAGGTGCCCGCCACCACACCTAGCTAATTTTTTGTATTTTTAGTAGAGACGGGGTTTCATCATGTTAGCCAGGATGGTCTCGATCTCCTGACCTCCCAAAGTGGTGGGATTACAGGTGTGAGCCACTGCGCCCGGCTGGATGACTCTTGAGACAACACCATCACTGCGGCTCCTGC	200	279
A00202:1331:HH2V7DSX7:1:1108:30355:20212	CGTTAATCAATTGAA	ACTGGCCGCTTGACGAGTGGGGTCTGCTTGGGTCGTGAGGTAGAGGGGACGCCACCTCAGCCCCCGCCTCCTCTTCTCGGAATCTCAGGCTCCCTGGAACCTGCCTGGTTCCTTCTGGACCCCATCACCTCCCCTAGGACACAGCTCCCAGAGCCCAGCAAGGCCTGTGTCCAAGCTCTGACCACCACTGCGGCTCCTGC	200	279
A00202:1331:HH2V7DSX7:1:1108:31204:20212	CGGCGCTAATGACTA	ACTGGCCGCTTGACGAATTGGCTGAAGAGCGGAAAGACGAAGCCGACTCAGTCCCCGGCCCCAGCCGAGCCCACCTCCTTTCCCTGCAGTACTGCGACGTTTGGGGAGGGGGCGGAGCACCGTGTAGGAGCTAAAACTGCGCGGCCTTTTGTGGTTTGGGCTGAGAGAAAAGGGCGGGGTCTCGGCACTGCGGCTCCTGC	200	279
A00202:1331:HH2V7DSX7:1:1108:31403:20212	TGTTCCATACTGCAC	ACTGGCCGCTTGACGGAAACTAAGAGGAGGAATGCATTTCACCCTAGGTACAATGCTTGTACGCATAGGATAAAAAAAGATTAGGTGGCTCTGGTTCGAAAGCCACTTAAATAAGTATCAAGGTCCGTCTGACCTTCTCCTGTCTTCTTGTGTCCCACTCCTCTTTCTCCACCTAAGAGAGTCATACACTGCGGCTCCTGC	201	280
A00202:1331:HH2V7DSX7:1:1108:32362:20212	TAAGAGAACTCCTTA	ACTGGCCGCTTGACGCTTGGCTCTGCTCAGTTATGTGGCGAGGCAGCTGCACTATCAGCAAGGGGACTCCATCATCCACTGACTCATCTCCAGAGGGCAATGCGGGAAGAAAGTGGTGGGTTAAACAAGTTACTAGTTTCCCACATGCCAGGGGAAATTTCATGGCATTTGTCATTCCTTGGACTCACTGCGGCTCCTGC	200	279
A00202:1331:HH2V7DSX7:1:1108:2808:20228	AAGGCGCAGTTTATG	ACTGGCCGCTTGACGTGAGACAGCATTAAACACAGGAAGCCAGGCAGAAGTGCTGCAGCCAGGGCGTGCTGTGGGAGAAGGGCTGGGAGGATGCAGCTCCCTCGCACACTGCGTCAGAAACCTTCACATAGTGCTTGTCCTCAGTACGAGCCAAGGTGGGGGTGAGGAACGGCCCACGTACCAAACACTGCGGCTCCTGC	200	279
A00202:1331:HH2V7DSX7:1:1108:3549:20228	TCTACTGAATGTATG	ACTGGCCGCTTGACGAATTACAGTCATGCATTGCTTAATGATGGGGATAGGCTCTCAGAAATGCATCATTATGAGATTTTGTCTTTGTGTAACCATCATAGAATGCACTTATACAAACCTGGATATTATAGCCTACTGTACACCTAGGCTGTAGCATACAGCCTAATGCTCCCAGGCTACAAACCCACTGCGGCTCCTGC	200	279
A00202:1331:HH2V7DSX7:1:1108:4508:20228	TGTTCGGGAAGTCGC	ACTGGCCGCTTGACGTTTATAACAAAAGAGAAACAAAAGGATCCATTACTTTACAGAAATTCTCGTCTACAGCAGATGTTCCATTGAATTCTATCCTCAAGATTCTATAAAAAGTACAGACTGTGAGGTGAAAAAAGGGTTTTTTCTCTCTCACAATTTTTAATGTTAAATGAGAGTATGAAAACCACTGCGGCTTCTGC	200	279
A00202:1331:HH2V7DSX7:1:1108:5285:20228	GTTATGACCTACTAT	ACTGGCCGCTTGACGTTCCAGTCTATCATCTGCACAGCTGGGCCTGAGTGGTTGGATGGCAAGCATGTGGTTTTTTGGCAAGGTAAAGACAGAAGGAATTTCTTGGAAGGCACAGAGTGCTTTGGGTCCAGAAATGGCAAGACCAACAAGAAGATCGCCATTGCTAACTGTGGACAACTCTAATACACTGCGGCTCCTGC	200	279
A00202:1331:HH2V7DSX7:1:1108:7238:20228	TCTGATGATGAACTT	ACTGGCCGCTTGACGGTGGCAACATCTCATCAAACTGCAACCTATGCCTCCTGGGCTAAATCAATTCTCCAGCCACCTCCTCCCAACTAACTGAGACTATGGGCAAGTGCCACCACCGCAGGCTCATTTTTATGTTTTTAGTAGAGACAGGTTTTTGCTATGTTGCCCAGGCTGGTTTTGAACTCCACTGCGGCTCCTGC	200	279
A00202:1331:HH2V7DSX7:1:1108:7545:20228	AGCGGTTTGTGACAT	ACTGGCCGCTTGACGGAGGTTGCGCCACTGCACTCCAGCCTGGGCAACAGAGAGAGACTCCATCTCAGAAAGAAAAAAAAACTCCTAGAAATCATTTTTGTTACCATGTTTATAGCAACACAATAGTGAAATAGGCAAATGCATTTAGTCACATAACTTGGTTTTCTTGGGCCACTGCTTTCTTTCACTGCGGCTCCTGC	200	278
A00202:1331:HH2V7DSX7:1:1108:8287:20228	CTATAGCTAGGGTGC	ACTGGCCGCTTGACGAGGCAGGAGAATCACTTGAACCCAGGAGGTGGAGGTTGCAGTGAGCCGAGAGTGCACCACTGCACTCCAGCCTGGGCAAAAGAGTGAGACTCCAAAAGCTGAGGTATAAGATATCCACAGGGGGCTTTGGAAAACTCTTTAACACATTCCTTGGAATCTACAAGTCCTTGCACTGCGGCTCCTGC	200	279
A00202:1331:HH2V7DSX7:1:1108:9986:20228	ATATAGGAAAGTAAA	ACTGGCCGCTTGACGTTTTGTATTTTTAGTAGAGATGGGGTTTCACCATGTTGGTCTCGAACTCCTGACCTCAAGTGATCCGCCAACCTTGGCCTCCCAAAGTGCTGGGATTACAGGCGTGAGCCACCCCGCTCGGCCCAATTTGGGTTTTTAAAAGATAACTCTCGTGCTACACCTAGGGGAACCACTGCGGCTCCTGC	200	279
A00202:1331:HH2V7DSX7:1:1108:11957:20228	GGGTATGGTGACAAG	ACTGGCCGCTTGACGTCTATGCGCGTGGACGTTGGAGTAGACAGAAACCAGAGGCTTCTTAATGTCGACTGCCTTTAAATCTTGCGTCAGGGGCTCCACGGCTGGCTCCATGAGGCGGGTGTGGAATGCGCCACTAACCGGCAACATCCTGGTGCGTCTGAAATGAAACTTAGAGGAATTCTTCTCACTGCGGCTCCTGC	200	279
A00202:1331:HH2V7DSX7:1:1108:12228:20228	GGTCTCGAGGGTAGA	ACTGGCCGCTTGACGCTTATATCGGTCAGAATAGTTCCTTAGCAATACGGGAAGCTACTCTCCTGTTAAGATCTGTTAAGATGTGAGTATGGCCGGGTGCGGTGGCTCACGCCTATAATCCCAGCACTTTGGGAGGCCGAGACGGGCAGATCACGAGGTCAGGAGATCGAGACCATCCTGGCTAACACTGCGGCTCCTGC	200	279
A00202:1331:HH2V7DSX7:1:1108:12970:20228	ACATACCAGCCCACT	ACTGGCCGCTTGACGCAGGGATGCCCACAGTGCTCCCTAACTGGAAGCAGTGGAGCCCCAGGTGGAGATAATGGGAAAGAGTTCCACTCTGGTAAAGCCGCTCTGTCAGTGGGGACCCTGCAGCCAAACTGGGCTGGGAGAGTCTACCTTCAAAAGTGTGGTGCTGGATCCCTTCCGGCTGAGGCCACTGCGGCTCCTGC	200	279
A00202:1331:HH2V7DSX7:1:1108:14579:20228	ATGCGAAGGTTGTTA	ACTGGCCGCTTGACGAAACTGTCTCTTAGATCACAGTGCAATCAAACTAGAACTCAGGATTGAGAAACTCACTCAAAACCACTCAACTACATGGAAACTGAACAACCTGCTCCTGAATGACTACTGGGTACATAATGGAATGAAGGCAGAAAAAAGATGTTCTTTGAAACCAATGAGAACAAAGACACTGCGGCTCCTGC	200	279
A00202:1331:HH2V7DSX7:1:1108:15139:20228	GGGCTGCGAGCGGTT	ACTGGCCGCTTGACGATGGTTTGGCTGAACGGATAGGGAATTGGAAGAAGCATGTTTGGAAAATTGATGACAAAGAAATCTGAGGAAGAGGTATATGGATGGACCTCTCTGAGTAGTGAAAAACTATGAAGATATTTGTATCCCATGTGAGTGCTCACCAAAGAGTGACCTCAGTGGAGGAGGATCACTGCGGCTCCTGC	200	279
A00202:1331:HH2V7DSX7:1:1108:15772:20228	AGGGCCGCAACAACA	ACTGGCCGCTTGACGGAGGGGATGATGGGGTGATCCCTGCGTGCACTCCCAGTCCCTCTGCCTCCTGAGGACCTGGGGAAACGGGATGCACCAGCGGGCCCTGTAGTAACACTGAGAAACCCTGGGTCACTTCGATGTTGGAATTAGTATTAAGAGGGTGTTTTTTTGTTGTTCAACTATGGTTGCACTGCGGCTCCTGCAGAGTACCTAGACGTCCATCGTACGACTGATGAGTTGTTGTTGCGGCCCTTAATCTCGGTCTGACTATCG	270	270
A00202:1331:HH2V7DSX7:1:1108:18900:20228	AAACGGGCGTTAAAA	ACTGGCCGCTTGACGCAAGATATGAAAGGTTGTCACTCACTGAACCCCTAATGTGTGTTTAACTGTTGGGGAAGAATGGGAATCACTGCCCTGAGACACGGACTTTAATTAGGCCTGCTTCTTTGTGTTTCTCTTTAATGATAGGATTTTAAGCTCAACGGTTATCAGCTCAAAAGCAGAAAATGCACTGCGGCTCCTGC	200	279
A00202:1331:HH2V7DSX7:1:1108:19859:20228	CAGAATGAGTTCAAG	ACTGGCCGCTTGACGACGGGGGTCTCATTATTTTGCCCAGGCTGGTCTCAAACTCCTGGCCTCAAGTGATCCTCCCACCTCAGCATCCCAAAGAGCTGGGATTTCAGGTATGAGCCACAGTGCCTGGTGCCTGTACATCTTTATCAAGGCTTCTCTTGAACTCATTCTG	169	169
A00202:1331:HH2V7DSX7:1:1108:20383:20228	CTCTGTTTTACCAAG	ACTGGCCGCTTGACGACACATGGAGTCTTTCTATTCTTTCTTCTCTGAAGCTGTGGAAGGACAAGTGTGGGCATAACCTGGACCTGTAGGGACAACTGCCCTCAGCCAATGGGGGATGGTAGTGGGTGGATAGAGGCCACCACCTCCTCTTCCTTAGATGGACTAATTCTGAGCTGTGTTCTACACACTGCGGCTCCTGC	200	279
A00202:1331:HH2V7DSX7:1:1108:21052:20228	TCAATGATTTTCAGT	ACTGGCCGCTTGACGGAAACTGTAGTCCCAGCTGCTTGGGAGGCTGAGGCAGGAGAATGGCGTGACCCCGGGAGGAGGAGCTTGCAGTGAGTGGAGATCACGCCACTGCACTCCAGCCTGGACAACAGAGCAAGACTCTGTCTCAAAAAAATAAAATAAAGGCCAGGCACGGTGGCTCACACTGCGGCTCCTGC	194	273
A00202:1331:HH2V7DSX7:1:1108:22878:20228	TCCCGTTCTCCAGTG	ACTGGCCGCTTGACGTGGCCGTAAGATTAGTATTAAAGCCATTCTCTTTTAAGTGGAAAAAGAGAAGAGGATGTTGATGTGGTTTGGCTGTGTCCCCACCCAAATCTCATCTTGAATTCCCACGTGTCATGGGAGGAACCCAGTGATAATTAAATCATGGGGGCGGGTCTTTTCCATGCTATTCTCACTGCGGCTCCTGC	200	279
A00202:1331:HH2V7DSX7:1:1108:25536:20228	TCCATTGTTATTCTC	ACTGGCCGCTTGACGATGAAAAAACTACAATGATAGATGCAAATTTGATAAGCAAAACCAATAATGATGGTGGGCCACAGAAAGAGAAGATACTCACCTTACTACATTCAGCCTATTTCCTCCTCAACAGATAAAAGTTACTGAGAATCCCAAGTTAGAAGTGGCTCCAGTAGTGATTCCACTTACACTGTGGCTCCTGC	200	279
A00202:1331:HH2V7DSX7:1:1108:26277:20228	ATCGAGGGTATTTGG	ACTGGCCGCTTGACGTTCCTGAGTTGAATCTTCCCCTCACCCATTTACCAATAAGGAACAGACAGACACAGGCAAGTTAAAAAGACCGGTGAGGCAGGATCTGAACCCACATGCGCAGCCACGGAGCCATCGTGCTTCTTGATGGCATGTCTTTGGTGGCCCATCAATTAGCTGGGGTGAGGCTCCACTGCGGCTCCTGC	200	279
A00202:1331:HH2V7DSX7:1:1108:28212:20228	CGGGTGAGGTGACGG	ACTGGCCGCTTGACGGCGCCTGGATTCACCTGCACCTGAAGCAAAGTGCTACACCCAGAAAACAATGTCCACTGAAGCCAGTTTGAAGCTGGTGCTCTGCTGTCTACAACCCAAGAATGCTAGCTGACAGGGATGAGTTGAGGGTGCGTGGGCACAGAGCACCACCAGGACCGGGTGAGTGAGAACACTGCGGCTCCTGC	200	279
A00202:1331:HH2V7DSX7:1:1108:28501:20228	GTCGATGAAATCGTC	ACTGGCCGCTTGACGCTCCTTATCTTTGCTCTCTGCGAGGTCATAAGCCATGTTCATAGTGAGCGGAAGGGGATTCTTCTTCAAGCCATGGACCCAAGAACGGACAGCCCAAGGGGATCTTCACCCCTCCCAACTTCTGGGAGAGCCGCTGGAACAGAGCGAGCCAAACATTCACACAGCCATGTCACTGCGGCTCCTGC	200	279
A00202:1331:HH2V7DSX7:1:1108:29894:20228	GCCCAGTGAGGGCCT	ACTGGCCGCTTGACGGGGGGACCACGGGAAGCCCTGCGTCTGCCACTATGGCCTGAGCCTGGCCTGGTACCCCTGCATGCTCAAGTACTGCCACAGCCGCGACCGGCCCACGCCCTACAAGTGTGGCATCCGCAGCTGCCAGAAGAGCTACAGCTTCGACTTCTACGTGCCCCAGAGGCAGCTGTCACTGCGGCTCCTGC	200	279
A00202:1331:HH2V7DSX7:1:1108:30038:20228	CGGCCACTGGTCATG	ACTGGCCGCTTGACGGGTTAAGAACTCCAGAATTCTAGAATCACACAGATCTGGGTTCAAATACTAAATCCAACACCGTGTGACTGTATGACCTCTCCATGCCTCGGATTTCTCATGAGGCTCTTTTAGGATGAGATGAAATAATGCAACTGCAGTGTCTTGCACATACTAAGAGCTCAAATATTCACTGCGGCTCCTGC	200	279
A00202:1331:HH2V7DSX7:1:1108:30472:20228	GTTTACGGAGTATCA	ACTGGCCGCTTGACGTTTATGTAATTTTGGTAGAAATGGGGTTTAACCATGTTGTCCAGGCTGGTCTTGAACTCCTGGTCTCAAGGGATCTGCCTGCCACGGCCTCCCAAAGTGCTGGATTACAGGCTTGTGCCATTATGCCCAAGCTATTTTTTAGATATTATCCAATGCTTTCTTTACAGCTGCACTGCGGCTCCTGC	200	279
A00202:1331:HH2V7DSX7:1:1108:31268:20228	GGGTGGTAAGGGGTG	ACTGGCCGCTTGACGGGGTGTACCTGTAGGATGCTGCTTGTAATTACTGTGTCAGTTAGTTACAAATGGGTACTTCTAAGTAGTTTTGGAAGCGTTTGAGTAGTTGCTGCAATCGTGTTTATACTGTTAATTGGCTTTAAATAAATTATTTTTTGTCAGAGCAAAACCCCAACTTCAGTTCAGTTCACTGCGGCTCCTGC	200	279
A00202:1331:HH2V7DSX7:1:1108:32624:20228	TCCGTGGGTACGTAG	ACTGGCCGCTTGACGGGCAGGGCCCTGGATGGACCACCCAAGCCATCCTGCTGCAGCAAACAGATGGTGTGGGCCGCCTGGGGACCGTGAAGTGCACTGCTCAGCTCTTATTCCCGAGAGGGATGTCTGTGTTCACAGGGCCTTATTCTACACACACCCAGCCTAGCAGCAGCTGGAGTCTACTACACTGCGGCTCCTGC	200	279
A00202:1331:HH2V7DSX7:1:1108:32859:20228	GAGGGCAAGCCACTG	ACTGGCCGCTTGACGAGTGTCTCACCTGCGTGGCGGCGGCCCTGTAGTTCTGACTTCCAGCGTGAGGTAGCCACCGCCAGGCCTCCGGGGGAGAAGACTACAGTAAGGGCGAGCAGAGCTGAATGCTTTATGTCGGAATCGACCAATGGGATGGCGGCACCCGGTTGCCAGGGCTACGGCCAAGCCACTGCGGCTCCTGC	200	279
A00202:1331:HH2V7DSX7:1:1108:1371:20243	AAGGCGCGGAATGCG	ACTGGCCGCTTGACGTCTCTAAAATAATAATTGCTCACAGCCGGTGCCAGAAAAAGGCAGTCTCCCAACAGATTAAAAAAAACAGAATCTGGTATCAGCAGATCCCCAGTAAGATCTCAGGAGTTGATCAAGTGGGCTCAAGCATGCGCACTAAAAGGCAAAATGGCAGCGTTTTAACCGGTATACACTGCGGCTCCTGC	200	279
A00202:1331:HH2V7DSX7:1:1108:2365:20243	AACTCTAATTGCTTC	ACTGGCCGCTTGACGGAGGGCAGAGGGCAGAGGGCAGGGCCGGAGCTGTCAGGAAGGCCCTTGAGGAGGCTGGACCCGGTTCCCATGGAAGCAGAGGACGGGGAGAAGCTGGCCCACTTTGTCCCGCTGTCTGGTGATTCAGCTCAGCTCCTCTGTCCTTGACTTGGCTGCTGTCTTTTCATTGTCACTGCGGCTCCTGC	200	279
A00202:1331:HH2V7DSX7:1:1108:3558:20243	TTAGCACTTCGGGTT	ACTGGCCGCTTGACGTTCTCAGGCAGGCATTTTAATGGTGGGGACAGGGGTCATCCTGGGAACACAGGCTATGCTACTAGAAGCCATGCCAATTTGTCTCTCAGTGCAGAGTTTCAGATGGAGTTATGGGGGGAGAGTTCTGCAGTTCTCAGTAACCACAACAGTATATATCTCTGGAAGATGAACACTGCGGCTCCTGC	200	279
A00202:1331:HH2V7DSX7:1:1108:4589:20243	GTTACATGAAAACAA	ACTGGCCGCTTGACGGGCTGGGGCCCAGGAAACGCTCACCTTAGAACAAAGACCATGTTGAGTGGGTGCATTAGAATGTGAGCTAGTGAGGTCGAGAATGTTCTCCACTGTCTCTTCTGGGATGGGAGAACAAGCTATAAGAATTGGCTCCACTGTAAAATAAGCTTCCTCGCTGAGCTTCTGTGCACTGCGGCTCCTGC	200	279
A00202:1331:HH2V7DSX7:1:1108:5909:20243	AGGATCGTCAACGCA	ACTGGCCGCTTGACGGGACGCAGGTGTTCTGCAGTCAAGGGTGCCAGGTGGGCAGCCGGGGTGGGGTAGGGGTCCCGTCCACAAGGTAGAGGCTGCAGCGTCAGGGGCTCGTGTCCCTAAGGACAGAACTGCTCTCCTCAGCTCCCGAGGCGGCGGCAGCGCTGACCTGGCCTGGTTCATCACACACTGCGGCTCCTGC	199	278
A00202:1331:HH2V7DSX7:1:1108:6632:20243	AATTGGTGGAACCAC	ACTGGCCGCTTGACGCTACGTGTTCTCACTCATAGGTGGGACTTGAACAATGAGAACACTTGGACACAGGGTGGGGAACATCACACCCCAGGGCCTGTCAGGGGGTGGGGAGCGTGGGGAGGGATAGCATTATGAGAAATACCTAATGTAAATGACGAGTTAATGGGTGCAGCAAACCAACGTGGCACTGCGGCTCCTGC	200	279
A00202:1331:HH2V7DSX7:1:1108:6741:20243	TTTGACGCGTTTAGT	ACTGGCCGCTTGACGCTCCAAAAAGTTTTCTCCTGCCCTTTGGTAATCTCTCCCTCCCACTCTTGTCCTCGAGCAATGACTGACCTGCTTTTGGTCAGTGTACATTAGTTTGCATTTAGGAGAATTTTATATTAAAAGAATCATGGAGTATCTACTTCCTTTTCTGGCTTCTTTTACTCAGCATTCACTGCGGCTCCTGC	200	279
A00202:1331:HH2V7DSX7:1:1108:6885:20243	ACGTGTGTTCGATTT	ACTGGCCGCTTGACGACTACAGCTGTACCATGTGGTCCCCAGTGCAGAGGAGCTCAGAAGGCAGGCGGGGCTGAACAAAGACCCCCGATGTCTAACACCGGAGCCCAGCCCAGCTCTAGTGCCCTCTATTCCCACCATGAACCAGGTGAGTATAGGAGAGGGCTGGGGGCTTGCCTCCCATCGGCCACTGCGGCTCCTGC	200	278
A00202:1331:HH2V7DSX7:1:1108:6922:20243	CAGCACGTCTGATGA	ACTGGCCGCTTGACGCTTCAGGGAGCTCAGTCTTAGGGGAAGAGCCAGGCCAGGTCCCCAGTGTGACAAAAGCTACCTGAGGACAGCCCTGGGGGTTGGAGAGATGGAGGAGGGGGTGTGGTGGGGAAGCCGTGCTGCCTCGGGGTGAGACTGTCTCTGCTGCCCTCACCTGGGCCCACCCTTCCCACTGCGGCTCCTGC	200	279
A00202:1331:HH2V7DSX7:1:1108:7591:20243	TGGTCCTCAGGTTGG	ACTGGCCGCTTGACGACGAGTTTGAAGTTATGGTGAGCTATGATTGCACTACTGCACCCCAGGCTGGGTGACAGAGTGAGATCCCATCTTAAAAAAAAAAATAGAAAGAAAACAGAAAAGAAAAGAAAGAAATGGACAAATCTACAATCATAGTTGGAGTGATTTTTAAGACTCTTGTCTCAGTACACTGCGGCTCCTGC	200	279
A00202:1331:HH2V7DSX7:1:1108:8314:20243	TCATCACGCTTGCCC	ACTGGCCGCTTGACGCTGTACTGTTGCGCTTAATGCGGTTCGCTGCTGAAGACCCCACATCCTCATCCGTGGAGATATGAAACGGGCGCAATGCCGGATCGTATGAGTGCGTGGTGCTGTGCACGATTCGTCTCCCGAAACGCGGAAAACTTCTCCCTCTGACGGTACGGTACCGGCGATCTCCCCACTGCGGCTCCTGC	200	279
A00202:1331:HH2V7DSX7:1:1108:8784:20243	TCTTGAAGAACGGGT	ACTGGCCGCTTGACGCAACAAATACATAACAGATAGCACTGAGTACATCTCATGTTATTTTCATGCCTGGGGATGTCCGTGCAGTTGTGGGAGTAGAAATTGTGCCTGTATCACAACAAACAGGCCAGGGTGAGGAGGCAGGAATAGGGAGCCCTGTGACCGGTAGACGGAAGGGTGCTTGACAACACTGCGGCTCCTGC	200	279
A00202:1331:HH2V7DSX7:1:1108:9543:20243	CCGACTTCGTTGCTT	ACTGGCCGCTTGACGTGTACGACGGGGATGCTGATAATCGCATTCACCTCATCAGGGTGCGGTGGCTGATCTGAATGTATAGGGGCATTTACTAAAAAACAGCATGAGGCTGGATGCCGTGGCTGGCTCACACCTGTAATTCTAGCACTTTGGGAGGCAGAGGCAGGTGGATTGCTTGAGCTCAGCACTGCGGCTCCTGC	200	278
A00202:1331:HH2V7DSX7:1:1108:12075:20243	GGATTAGCAGAAGTC	ACTGGCCGCTTGACGCTCTGTTGCCCCGGCTGGATTGCAATGGCATGATCTCGGCTCACAGCAACCTCTGCCTCCCGGGTTCAGGCGATTCTCCTGCCTCAGCCTCCTGAGTAGCTGGGATTACAGACGTGTGCCACCACGCCCAGCTAAGTTTTGCATTTTTAGTAGAGATGGGGGTTTCACCACACTGCGGCTCCTGC	200	279
A00202:1331:HH2V7DSX7:1:1108:12689:20243	GAGTCACGTTGGGCC	ACTGGCCGCTTGACGTGCTGACATGATTTGCCATGAATACAGAAATCAGTGACTAATGTTCAAAAACAGGGAGATGCTACATAAGAATCTGCACCTCTCATTTCTCTTGAACCTGGAATGGCTAACCTGTGAGTGTGGCAGACCTGTCCCCTCCCTGCCTACAGGTAACTGATGAGGCTGTGCACCACTGCGGCTCCTGC	200	279
A00202:1331:HH2V7DSX7:1:1108:12924:20243	ACGGTACCGCTTTTT	ACTGGCCGCTTGACGGGGCACAGTGGCTATTATTGCCTATAATCTCAGCACTTTGGGAAACCAAGGTGGGAGGATCACTTTAGGCCAGGAGTTCATGGCTAGCCTTGACAACATAGCAAGATACCACCTCTACAAAAAAAATTATAAATTAGCCAGGCATGGCATTGTGCACCTGCAGTCCTAGCCACTGCGGCTCCTGC	200	279
A00202:1331:HH2V7DSX7:1:1108:14208:20243	GGGATAAACGGCCAT	ACTGGCCGCTTGACGAGGCTGAGGCGGGTGGATGACCTGAAGTCAGGAGTTCGAGACCAGCCTGACTACTATGGTGAAACCCCGTCTCTACTAAAAATACAAAAATTAGCTGGGCATTATGGCATGTGTCTGTAGTCCCAGCTACTCAGGAGGCTGAGACAGGAGAATCGCTTGAACCCAGGACGCACTGCGGCTCCTGC	200	279
A00202:1331:HH2V7DSX7:1:1108:14678:20243	CACCAGTCATAACCG	ACTGGCCGCTTGACGAGGGAATTCTTTGCCGAAAGCGTTCCCAGCCCCATTTTGTGGCTTGCTTTGTAGCATCATACTGGGGAGCATAAAAACAAAAATGACTGTGGAGTGGAGGCTGGGGCAGAGACTGTCAAATCATCGAGAAGCCTGGAAAAGACAGGCTTCCTCTCTGGTACAGCATTGATCACTGCGGCTCCTGC	200	279
A00202:1331:HH2V7DSX7:1:1108:16125:20243	ACGTAGTATGAGTAA	ACTGGCCGCTTGACGCCAGCCTGGCCAACATGGTGAAACCCCATCTCTACTAAAAAACGAAAATTAGCCAGGCAGTAGTGGTGCGCGCCTGTAATCCCAGCTACTCGGGAGGCTGAGGCAGGAGAATCACTTGAATCTGGGAGGTGGAGGTTGCAGTGAGCCAAGATTGCACCACTGCACTCCACACTGCGGCTCCTGC	199	278
A00202:1331:HH2V7DSX7:1:1108:16848:20243	GTTCAGGAGGTCGAA	ACTGGCCGCTTGACGAACTGTTTCCCCCTCCTCCCAGCCTCTGGCAGCCACTATTCTGTCTGTTTTAGTGTGCTTTATTAAGCTCCTGCTGTGTGCTTAGTAAATTCTGACCTTGAGGAATTAATCGGGAGAGTTGTGGAGAAGCAGCCCAGCTTAGGTGGGAAGCCCTTGAACCTGGGGTGGCTGCACTGCGGCTCCTGC	201	280
A00202:1331:HH2V7DSX7:1:1108:17192:20243	GATTATGCCGTTCTC	ACTGGCCGCTTGACGATTTATTAAGAGAAGATATAAAAATGGTCTATAAATACATAAGAATATGCACTATTATAATTAGTCACCAGGGAAATGCAAATAAAATCCACAATGGGATACTACTTCACACCCATTAGGATGGAAATAAGTATATGTATATACGTACACACACACACACACACACACACCACTGCGGCTCCTGC	200	279
A00202:1331:HH2V7DSX7:1:1108:18964:20243	CCAAGTGCAGTGTCT	ACTGGCCGCTTGACGAATCTCTAACCTTAGGGTTTTGGGTTTTTTTTGGCCTCTTCATTTAGAGCACACCTAAACTTAGGTTTTTTATTTTTTATTTATTTAATTAGAATTATCTGTCAAAACAGACACAAGACCCTATTTCAGAGACACAAGAAATACCCAAACCAGTCTTCTTAATTTGAAACCACTGCGGCTCCTGC	200	279
A00202:1331:HH2V7DSX7:1:1108:19253:20243	GCAAAATAAACAGTG	ACTGGCCGCTTGACGGGAGGCCTGCCTGCCTCTGTAAACTCCACCTCTGGGGACAGGGCATAGCTGAACAAAAGGTAGCAGAAACTTCTGCAGACTTAAGTGTCCCTGTCTGACAGCTTTTAAGAGGGTAGTGGTTCTCCCAGAACAGAGTCTGAGATCTGAGAATAGACAGACTGCCTCCTCAACACTGCGGCTCCTGC	200	279
A00202:1331:HH2V7DSX7:1:1108:21423:20243	GGCTGATCCTTTTTT	ACTGGCCGCTTGACGAGTAGGGAGGGAGTATAGGCATGGTTTTCAACCCTGAGCAGACTTAATACTGAGGTAATTAATGCTAGGTTATGTGAGGTGTCTTTCAGAGAAGATAGTAGGAGACAGGGCCCAAGTTGGAGTGATGACTAGCTATGGCATGCTCCTAAACTACTTATAACTGTTCAAGACACTGCGGCTCCTGC	200	279
A00202:1331:HH2V7DSX7:1:1108:22073:20243	CGCATGGCGAGAATC	ACTGGCCGCTTGACGCAAGAGAGATTTAAAAAAAAACAAAACCCTGAGAGTTCCCCTTCCTAGTCAAAGAAAGGGGTTACAGATGGCACCTGGAAAATTGGGTCACTCCCACCCTAATACTGCGCTTTTCCAACAGGCTTAAAAAATGGCGCACCAGGAGATTATATCCCGCACATGGCTTGGACACTGCGGCTCCTGC	199	278
A00202:1331:HH2V7DSX7:1:1108:22670:20243	GTTGTTTCGCGTTAA	ACTGGCCGCTTGACGCTCAATATCTGGGGATTACAATTAAAGATGAGATTTGGGTAGGGACACAATCCAAACCATATAAAAAATTGACACTCCCTATAAATTCTGGAAGCAGTGTGCTTGGTGCCATCTTTCTGGCACGCTCTGGTGATCATTCCTATAAATGTGAGACATTGTGGAATCTGGCACACTGCGGCTCCTGC	200	279
A00202:1331:HH2V7DSX7:1:1108:24623:20243	AGAGTCAGGCCAGTG	ACTGGCCGCTTGACGGTCATTCGGGTGGCATACTGTCCGGGTGGAAGCCCGCCAAAATAATTCATTTGGAAGGGACGGAGGGCTTCGTCAGAAATTGCCTTCTTGTAGCTATGAGACATTGAGCAAAACAGATAAGAACTGGGGCAATGGAGGTATAAACATTAAGGCTAGGATGTATTTTTGGGCACTGCGGCTCCTGC	200	279
A00202:1331:HH2V7DSX7:1:1108:24659:20243	TTGCCTGCTCTGGGT	ACTGGCCGCTTGACGCTGATGCAAGAGGTGGGTTCACATGGTCTTGGGCATCTCTGCCTCTGTGGCTTTGCAGGGTACAGCCCTTCTCCTGGCTGCTTTAACAGGCTGGTATTGTCTGTGGCTTTTCCAGGTGCATGGTGCAAGCTGTTGGTGGATCTACCATTCTGGGGTCTGGAGGACGGTGGCACTGCGGCTCCTGC	200	279
A00202:1331:HH2V7DSX7:1:1108:24695:20243	TAACTCATGTCTCCA	ACTGGCCGCTTGACGCAGGGTCACAGGGTCAAGTGATTCTCCTGTCTCAGCCTCCCAAGTAGCTGGGATTACAGGCACATGCCGCCATGCCAGGCTGATGTTTTTTGTATTTTAGTAGAGACAGGGTTTTACCATGTTGCCCTGGCTGGTCTCGACTCCTGAGCTCAGGCAATCCACCCGCCTTGCACTGCGGCTCCTGC	200	279
A00202:1331:HH2V7DSX7:1:1108:25346:20243	ATACAATATTACAAT	ACTGGCCGCTTGACGTTCTTGTCTGTGGCTCGTCCTGCTACACAAGGATTACAGGCGTGAGCTACCGTGCCCGGCCCTCTCATAAAATTATATAAGTTAATAGACTTACAGCCTATACTTAACCAAAATGACTTCATCTTTTTTTTTTTTTGGAGACAGGGTCTGGCTCGGTTTCCCAAGCTGGCACACTGCGGCTCCTGC	201	280
A00202:1331:HH2V7DSX7:1:1108:26503:20243	GTGCACACACATAGC	ACTGGCCGCTTGACGGTTTTAAAGCGCAGGACCTTTAGTCTCCTCAATAGTTTTGTGTAAAGTTGTCCAAAAGTGTTTTTTTTTAAAGTGATGTGATCCAGTCGGTAAAAGCTTTGAAAAAGAAAAGCTGTCCCCTGAGCGGGCATTAGTCGCGTGTGAGGTCAGGGCCCATCATTGCGCGTGTTCACTGCGGCTCCTGC	200	279
A00202:1331:HH2V7DSX7:1:1108:30174:20243	CAGACCCCAAGTCAA	ACTGGCCGCTTGACGTTCTCACCACCTGCCCTGCTACTCTCCCCACCTGTCACCCGCCAGCAGGTTTATTTAGTGTGTGTATTGTTTATAAACTTCTTCTTCCTGCTAGGCTTATACGCACACTGAGAGCAGGGATTTTTGCCTGCTGTATTCACTGCTTTGTCCTAAATACCTAGAACAGTGCCCACTGCGGCTCCTGC	200	279
A00202:1331:HH2V7DSX7:1:1108:31295:20243	AAACATCACGTTCGA	ACTGGCCGCTTGACGAGAGTACAGAAAACAAGGCACATTTCCAACCCCACAAAAACTGAGAAAAGGCTCGGTGGCTCATGTCTGTAATCTCAACACTTCAGGAGGCTGAAGCAGGACTACTTGAGGCCAGGAGTTCAAAACCAGCGTAGGCAACAGAGCTAGATCCTGTCCAGGGTCTTGCTTTGCACTGCGGCTCCTGC	200	279
A00202:1331:HH2V7DSX7:1:1108:12373:24205	GCAATTTCAGTAACC	ACTGGCCGCTTGACGTTCATGACTCTTCAGCAGTTTGACCAGTAAGCATTGAAAATCTTGTAAAGAAAATAAGAAACAGCAATTGTGTAAAAATTTTTTAAGGCGTGACAAGTTATTTGCTTGTTTCACTTTTTAGACTCAATCTTTTGCAAAAAATGATACCAGAAATGGCATTAACAAAAATACACTGCGGCTCCTGC	200	279
A00202:1331:HH2V7DSX7:1:1108:13259:24205	TTGAGTTCACCCATT	ACTGGCCGCTTGACGGCTTTCTTAGGAGAAGTTAGGGCTTACACTGAGCCTTGGAAGGCAGGCTGGGCAGGTAAGACGCCGGTGCGCGGGAATGTGTGCGGAGGCAGGTGGCCGGCAGCCCACGGCGTGTTGGGGATCCAGAGACTGGGTAGCCAGGAGGCCTGCAGCCTGCAGCCCTGGTTCCTCACTGCGGCTCCTGC	200	278
A00202:1331:HH2V7DSX7:1:1108:15917:24205	CTGTATCGGTCGCAT	ACTGGCCGCTTGACGCAGGTGGGTCTTGAACGCCTGACCGAAAGTGATCTGCCTGCCTTGGCCTCCCAGAGTATTGGGATTACAGGCATGAGCCTCTGCACCTGGCCATTAATGAACTATCTTTAAGTTCACTGAGTCTTTCTTATAGTTTCTGTCTCTCTGCTAACGTTCCTTATCTTTTCATACACTGCGGCTCCTGC	200	279
A00202:1331:HH2V7DSX7:1:1108:16134:24205	ACGCTAAAGCGATAT	ACTGGCCGCTTGACGAAATAGCCACACAGCTGAGGAAGGTCCGTGCTGGGTTGGCGCTCAGCTCCCGCTGACCCAAAGCTGCCCTATGTGCCACTTTTATGTGTTCACTTCCAGTGAATCATGTATTGGAAAAACAGGTTGACTTGTTTATAGTCAGTGACACAGTCTGACTTACTTCGCTTGTTCACTGCGGCTCCTGC	200	279
A00202:1331:HH2V7DSX7:1:1108:16875:24205	GGGGTTCTTGAACAA	CTGGCCGCTTGACGGGCTGGTCTTGAGCTCCTGACCTCGTGATCCACCCACCTCGGCCTCCCAAAGTGTTGGGATTATAGGCGTGAGCCACCGTGCCCGGCCTACAAGTTTTGTTTTTTAAGAGATAGGATCTTGCTCTGTTGCTTGGGCTGGAGTACAGTGGCCTGATCATAGCTCACTGCAGCACTGCGGCTCCTGC	199	278
A00202:1331:HH2V7DSX7:1:1108:17164:24205	GAAATAAGGTCCCTA	ACTGGCCGCTTGACGGTGATCTCAGCTCACTGCAACCTCCACCTCCTGGGTTCAAGAGATTCTCCTGCCTCAGCCTCTCGAGTAGCTGGGATTACAGGCGCCCACCACCACGCCTGGCTAATTTTTTTTTGTATTTGTAGTAGAGACGGGATTTCACTATGTTGGCCAGGCTGCTCTCGAACTCCCACTGCGGCTCCTGC	200	279
A00202:1331:HH2V7DSX7:1:1108:17327:24205	GCGCATGCTGTCTAT	ACTGGCCGCTTGACGGCAGCCTGATGCCAGGAAGGGCACACTGGAGGAATTAACCCAGCCAAGCGGGGTCTGAATGGTCACCTCAGGACACACTGTGGCGTACTCCTCCTTGGCCTACCTGCCAGTCTAGTCTGGTTGTGACTTCACTCAAATTTCAGGATCAACCCCAGACAACAGACACCCTCCACTGCGGCTCCTGC	200	279
A00202:1331:HH2V7DSX7:1:1108:18159:24205	TGACCTGTGGAATCC	ACTGGCCGCTTGACGCACTACAACCTCTGCCTCCTGGGTTCAAGTGATTCTCATGCCTCAGCTTCCCGAGTAGCTGGGACTACAGGCACAAGCCACCATAGCTGGATAATTTTTAAATTTTTTGCATGTTTTTGTGGAGATGGGGTATCACCATATTGCCCAGGCTGGTCTCAAACTACTAGTCTCACTGCGGCTCCTGC	200	279
A00202:1331:HH2V7DSX7:1:1108:18882:24205	ACTACAGATAACCAT	ACTGGCCGCTTGACGAGGTCCCTGTCGCACAACCCTTCATCGTCTGCTCCTGCTGGGTAAGCGGACAGCGCACCAACAGCCTGTGACAACTGATGCTGGGGTATTCTTCTCCCCCAGGTGGTCCTTCTCTGCATAGGGCGCTCAGGTCTCAGAGTAAAGCAGCCACAATGGTGATCTCCGCTGAGCACTGCGGCTCCTGC	200	279
A00202:1331:HH2V7DSX7:1:1108:24035:24205	GTTTGTCAATCAGGA	ACTGGCCGCTTGACGACCCGGCAGCACGCCCACTGGGCACCTGTGCCCACCTGGGGATGGGGTCTCGTCCTGCCTGTGTGACCCTTCCTCCTGACAGCCGTCTCTAGAGACAGCCAGTGAGGGCAGGGCAACAGGCAGTGCATGTTCTTTCCACATCTCCATGACTGATTCTGGCCAGGAGGAGGCACTGCGGCTCCTGC	200	279
A00202:1331:HH2V7DSX7:1:1108:24198:24205	GTATGGACCGTGGCC	ACTGGCCGCTTGACGGGAGTGGTAGCATAACTCCAAAGACGTGGGCAGTTGAGGCAACTGGAACAGGAAGAGGACCAGTGAGTTGCCCAATCTCACCAGAAAAGACATAAAGCCAGCAAGAGATGCCACATCAGGTGACTTCTTGTCCACGCCTTTTTCTCATTGTTTTTAATATTCATTGCTACCACTGCGGCTCCTGC	200	279
A00202:1331:HH2V7DSX7:1:1108:25229:24205	GCTCAAGGGATCCTA	ACTGGCCGCTTGACGCACAGCTCATTGCAGCCTTGACCTCCTGGGCTCAAGTGATTCTCCCACCTCAGCCTCACGGATCGCTGGAACTACAGGCATGAGCCACCACACCCAGTTAATTTTTGTATTTTTTGTCGAGATGGGGTTTTGCCATGTTGTGCTGGTTTCAAACTCCTGGGCTCAACACTGCGGCTCCTGC	196	275
A00202:1331:HH2V7DSX7:1:1108:25825:24205	ACTACGGAGTTAAAT	ACTGGCCGCTTGACGTCTGGATTTCAACAAGGAAGTTGAGGAAGTCATGACATTGCTATGACCAAACAATTTATAAGACCCCAAGTTATCTAGTATTCCGTAAGGTAGATTTGTTTGAACTCAACAGCCAGCACTCTACCCACTCTACCCGCAACCAAAAAAAAGCCCAACAACAAACCACTGATCACTGCGGCTCCTGC	200	279
A00202:1331:HH2V7DSX7:1:1108:27236:24205	CTCGTCTTTTCGCCG	ACTGGCCGCTTGACGATACAAAAATTAGCCGGGCGTGGTGGCAGGCACCTGTAATCCCAGCTACTCAGGAGGCTGAGGCAGGAGAATCATTTGAACCCAAGAGGCAGAGATTGCAGTGAGCCGAGGTCACGCCACTGCACTCCAGCCTGGGAGACAAACCGAGACTCTGTCTCAAGAAAAAAAAACACTGCGGCTCCTGC	200	279
A00202:1331:HH2V7DSX7:1:1108:27398:24205	AACCAGCGCACTACG	ACTGGCCGCTTGACGAAATCAGCAATGGAGAAATGACATACTAGCAACCCATTTTTGCTATACCTCGGATAGACATTAGAGCTTGCATGATTAAGACTGCTTATTGAACACAGCAGTCAGAACATTGCCTATAGAGAACATTGCAGAATGGGGAATCTGAGTAGCACTTGCCACTTTGTGTTATTCACTGCGGCTCCTGC	200	279
A00202:1331:HH2V7DSX7:1:1108:27670:24205	GGCAGCTCCTGAAGC	ACTGGCCGCTTGACGTAGTAGCTTCATGTTGGAATTTTCTTTTTTGAAACAGAATCTTGCTCTCTCCTCCAGGTTGGAGTGCAGTGGCATGATCTTGGCACACTGCAACCTCTGGCTCCCAGGCTTAAGCGATCCTCCCACCTCAGCATTCCCAAGTAGCTGGTACTACAGACGCATGCCACCAGCACTGCGGCTCCTGC	200	279
A00202:1331:HH2V7DSX7:1:1108:30418:24205	TAGGTACCGGGGACA	ACTGGCCGCTTGACGTGTCTGTGGCTCGGAGTTCTAGGAAGGGAGAGGCCGGGGAGGGGGGCTTCCAAGCAAGTAGGGCACAAGACCAGCAGGAAGAAGAAGCCCCAAGCCAGGACTCACCAAGGAAGCCTCTTACCAAGTGCCTTCTGGTCAAAAGAAGGTTATTTCCAGGGCCAGGCGTGGGGCACTGCGGCTCCTGC	200	279
A00202:1331:HH2V7DSX7:1:1108:31141:24205	GGTTGACCGGTTTGC	ACTGGCCGCTTGACGCCTCATCTGCAGGATGAGGACGATTATGTACTTGCCTTATGGGTTGTCATGGGGATTGCAGGGGACAAGTCACATAAAGCACATTGTTACTGGTGGAGGGTGTCCAGGTTCTTGGCGTCTTGAACCAAGAATTGGACAAGCCTGGGCATGGTGGCTCGTGCCTGTAATCCCACTGCGGCTCCTGC	200	279
A00202:1331:HH2V7DSX7:1:1108:31973:24205	GACGCAAAGTCCCCT	ACTGGCCGCTTGACGATCTGCTCCGATGAAGAAGCTCCATGTGGCGCAGCAGCTGCAACTGAGCTACTGCATGGGAAAGTTTATGGTAGTCCACTCTCATCCACCATAAACCATGCGGTCTCTGCAGGGAAGATACTAATGATTCAAATTCTAGTGAATTAAATGGGGATAGGATGGGGACCACCCACTGCGGCTCCTGC	200	279
A00202:1331:HH2V7DSX7:1:1108:32353:24205	GTCGTGGTTACAGCC	ACTGGCCGCTTGACGATTGCACACACAAAATTTTTTTTTTTTGTAGAGATGGGGTCTTTGTATGTTGCCCAGGTTGGTTTTGAACTCCTGGCCTCAAGCAATCCTCTTGCCTTGGCCTCCTAAAGTGCTGGGCTTACGGGTGTGAGCCATGCGCCTGGCTCCAAATACCCCTTTTTTGGGGCAGCCACTGCGGCTCCTGC	200	279
A00202:1331:HH2V7DSX7:1:1108:1280:24220	GAAAAGAATACATCC	ACTGGCCGCTTGACGAGAGCAGGGCTGAGCCACCCATTGCTGGAAAGGACATCCACGCAGGCCTGGATGAGCCGGATTGCCTGAACAGGAAAAGGAGTACAAAAGTGGGCGGAGTTGGAGCTGAGATGTTTAGAGCACCACTGACCCCTCTGCCCCACACCCACACTCTACCTTACTAAGGATTTCACTGCGGCTCCTGC	200	279
A00202:1331:HH2V7DSX7:1:1108:1479:24220	GTTGGGTTGTTAACT	ACTGGCCGCTTGACGCACAGCCCTCTCCCTCTCTACTAAATGTAACCACATGCTCCACACTTTCTTGCAAGGAAAGTTGGAAAAATCTCTATTCCAAGACACTATGTACCTCAAGTTCAGAGGTTCTTTTCCAATAAGAGGAGGACAGATATGAAGGGACTAGCAGATTCTGCCACACACAGCAACACTGCGGCTCCTGC	200	279
A00202:1331:HH2V7DSX7:1:1108:3649:24220	GTTAAAACTCCGTAA	ACTGGCCGCTTGACGTGGCTCACTGCAACCTCCACCTCCCAGGTCCAAGCGATTCTCCTGCCTCAGCCTCCCGAGTAGCTGAGATTACAGGCACCCCCCCTCCACCATGCCAGACTAATTTTTGTATTTTAGTAGGGACAGGGTTTTGGCATGTTGGCCAAGCTGGTCTCGAACTCCTGACCTCACACTGCGGCTCCTGC	200	279
A00202:1331:HH2V7DSX7:1:1108:4987:24220	CAGAATAAGAGACTA	ACTGGCCGCTTGACGAAAGGCCTCCCCAAGAAGTGGAGATTTGACAGAGCTGAGATCTCACGGATCAGTAAGAGTTAAGTGGGATGAGAGAGATGGGGCTTTCCATCAAAGGCCTCTGTGGGCAGGAGGATGTGCTATTTTCAAAGAACTGAAAGGCCAACGTGGTTGAAATGAGAGTAAGAGCTCACTGCGGCTCCTGC	200	279
A00202:1331:HH2V7DSX7:1:1108:6415:24220	AGCGGGCAATGTAAT	ACTGGCCGCTTGACGTGTAATAGTAAAGATTTTCTCGAGTTCCCATTTCCGGAGATACATTTTTTTACCTGGGACTGGAGTTGGGAGAGGCTGCTACTCTATGGACCTGCGGCTTCTTCTGCTTCCTGATTCGAGTCCCTGTGATAAAAGGCCCCAACCCATGAGGGGCGGGAGGAGTTGAGCGCCACTGCGGCTCCTGC	200	278
A00202:1331:HH2V7DSX7:1:1108:9344:24220	GAACGGGCCCTAACG	ACTGGCCGCTTGACGGTGATTGTAAGGATTAAACAAGTTACTCGTCTGTAGAAATTTCTCTTCCACACACTTCATATCTCTTGTTAACATCCCTTCCACAGAATGCACTTTGGAAATGATAGTTTTAAAAGTTGGGAGTGCTTTCAGCTGCAAGACCAACACACAGTTATAACAGGGAATATGGACACTGCGGCTCCTGC	200	279
A00202:1331:HH2V7DSX7:1:1108:10465:24220	GACAGTACACAGAAG	ACTGGCCGCTTGACGTACTGGAACTGGTGCAGGCAGACTCTGCAGGCAAGATGAAAAATTATTAGGGAAATGCAAAGATAAAATTATTTTCAGGACGTTATTTATCTGTTAACAATAACAAATTCAATAAACATTATGTCTAGTACCAGCATAAGTCACATCCTCATTCATTCAGAATGGTTTTTCACTGCGGCTCCTGC	200	279
A00202:1331:HH2V7DSX7:1:1108:14479:24220	ACCCGGGCCGGGCGC	ACTGGCCGCTTGACGCTCACTGCAACCTCTGCCTCCTGGGTTCAAGCAATTCTCTTGCCTCAGCCTCCCTAGTAGCTGGGATTACAGGTGCACGCCACCGTGCCTGGCTAATTTTTGTATTTTTAGTAGAGACGGAGTTTCACCATGTTGGTCAGGCTGGTCTCGAACTCCTGATCTCAGGTGATCACTGCGGCTCCTGC	200	279
A00202:1331:HH2V7DSX7:1:1108:14570:24220	TCCACAAGCATAGCG	ACTGGCCGCTTGACGGTGTGCAGAGAACTAGCATGGTCCCTGGCACGTAGCCCCTGCCCAGTGACTGGCAGATGAGAAGCTCCATTGTCGCCCCAGGCGAGTATGGGGCACAGGCGCCTCCTTGGGTTGTCTGCCCTCCCGGGAGCCCCAGGGTGCCCAGGCGGGCCTCAGCTGAGTCCAGGCCTCACTGCGGCTCCTGC	200	279
A00202:1331:HH2V7DSX7:1:1108:17553:24220	TATCGGACAAGATCT	ACTGGCCGCTTGACGACTGCAACCTCCATCTCCCAGGCTCAAGCGATTCTCCTGCCTCAGCCTCCCTAGTAGCTAGGATTATAGGTGTGCGCCACCATGCCCAGCTAATTTTTGTGTTTTAAGTAGAGACGGGGTTTTACCATGTTGGCCAGGCTGATCTCAAACTCCTGACTTCAAGTGATCCACACTGCGGCTCCTGC	200	279
A00202:1331:HH2V7DSX7:1:1108:19578:24220	GGTTTGTGATAAGCA	ACTGGCCGCTTGACGTCTCTGGCTCCCAGCACAAAAAGAAATGTCAGCCACGGCTTGGCGACAGCGAGCCCGCCCCGCGCGAAGCGAGATTGGGGAGCTCCTCAAGTCTGGCGGGAGCCACGGCTGAGCCCGCGCAAAGCATTCTCCCCAGAAGTCATCGCTGCTCTTGATTTTTAACCATATCCCACTGCGGCTCCTGC	200	279
A00202:1331:HH2V7DSX7:1:1108:19886:24220	TGACAGTCACCTTAG	ACTGGCCGCTTGACGTTGAGAGTCTCCCTTTAACATTCTTTCCCAAAACCTGTGATCTGTCCCTTTCCACCATCCCCAGGATTCCCAGCAACGGTAGAGGTCTGAGGAGGAATTTAATCTCTCACCTTTGAACCCCAGGCCTGGCAGCTCACATGGATAACAACTGTCTCCCAACATTGGCCCAGCACTGCGGCTCCTGC	200	279
A00202:1331:HH2V7DSX7:1:1108:20754:24220	GTGATGTCATCATCA	ACTGGCCGCTTGACGTGAGGATGATTGCTGGTTTCCCTTACACATAGCAGAGCTCACTCAGTTCTCACAGTAGCCAAATGAAGCAGTTATGTGTTGTCCTGTTTTCCAGACCAGGACTGAAATCCAGAGAGGGTCAGGAATTTGGCCCCATGATGAAGCCAAATCTGAACCCATGTCCTCACTTCCACTGCGGCTCCTGCAGAGGACCTAGACGTCCATCGTACGCTTATCCGGACTGATGAGTTGATGATGACATCACTAATCTCGGTCTGACTATCG	279	279
A00202:1331:HH2V7DSX7:1:1108:21640:24220	CAAATCTAGGTCAGT	ACTGGCCGCTTGACGAACCAAAGGCCAAATAATATTCTAAAATCCTCCCCAAAGTTATATGGGATCATGTGATGATAAAAGAGGCAAAGGAAAATATACGGATCTAGCTTTCCACATTTTTAACAGACGAAAAAATGTGCACACAATGTTCTCAATTATTCAATAATGACATCAGTGAAATTCTTCACTGCGGCTCCTGC	200	279
A00202:1331:HH2V7DSX7:1:1108:22254:24220	AAGACAAGTAAAGGA	ACTGGCCGCTTGACGTTGAGATGGAGTTTCTCTCTTTCACCCAGGCTGAGGTGAAGTGGAGCAATCTCCGCTCCCTGCAGTTTCTGCCCCCTGGGTTCAAGCGATTCTCCTGCCTCAGCCTCCCCGGTAGCTGGGATTATAGGCGCCCCCCACCACGCTCAGCTAAATTTTTGTATTTTTGTAGACACTGCGGCTCCTGC	200	279
A00202:1331:HH2V7DSX7:1:1108:23665:24220	ACACACTGGGACAGC	ACTGGCCGCTTGACGTCTATGGGTGGGAGGGTAACTCACAATGTCACCAGGGACCCAGTTCCTTTTCATTTCTACTCAGTCATCCATGGCACAGGCGTGGTACTCTGTGTTACAAGAGGGCTGTTTGGTCCACCAGCAGCAAGAGGAAGGGAAAGGGGCAATGGGCAAAGATGACATGTCTATTGCACTGCGGCTCCTGC	200	279
A00202:1331:HH2V7DSX7:1:1108:26594:24220	CTAGATGAAATCGTT	ACTGGCCGCTTGACGCTCAACAGTTAAGGACAGGTTTATTTTAGAGAAAACAAACCTGAGAGGGGCTTCTGGCCAAGTTAGGTCAGAGAGCCCTTCTCTCTTACACACTAAGTATATTTAAGGGTTTTGGAAAGGGGGGCTTGTCATAGGTTTGGAATGTTTCTATGTGAAGGAAAGTTTATTGCCACTGCGGCTCCTGC	200	279
A00202:1331:HH2V7DSX7:1:1108:27389:24220	CCCTAATCTCTCTGT	ACTGGCCGCTTGACGCCGAGTACATGGCAGTTCAGAATTTTAAAAATATGACTGTGGCATTAAATTTTCTGGTGGAATTAACAGAGGAACATAATACAGGCTTTATGGCAATATATCTGAGACAGAAAAAGGAGATAATACATCTAACTCTATGGTCTATGTGGCATTCATATAAAGAAAAGCACCACTGCGGCTCCTGC	200	279
A00202:1331:HH2V7DSX7:1:1108:28492:24220	GTTATGGAATTGCTC	ACTGGCCGCTTGACGTCCCAGGTTCAAGGGATCCTCCCACCTCAGCCTCCCAAGCAGTTGGGACCACAGGCATGTGCCACCATATCCGGCTAATTTTTGCTTTTTTCATAGAGACAGGGTTTCACCATGTTGCACAAGTTGGTCTTGAACTCCTGAGCTCAAGTGAGCTACCTGCTTTGGCCTCCCACTGCGGCTCCTGC	200	279
A00202:1331:HH2V7DSX7:1:1108:30572:24220	TCGCGGCGTGTGGGT	ACTGGCCGCTTGACGCCCCACAAAAACCATATGTTGAGATTCTCACCCCCAAGGTGATGGTATTCAGAGATGGGGCCTTTGAGAGGTGATTTAAGAATGCAGCCCTCCTGTATGGCATTAGCGCTCCCACAAAAAAGCTCCCAGAGAGCTGCCATGCCCCATCCACCATTTAGAGGACACAGCTACACTGCGGCTCCTGC	200	279
A00202:1331:HH2V7DSX7:1:1108:30897:24220	CCCGGCCCCATCACT	ACTGGCCGCTTGACGTAGTGTCTCTTGATGTTTGGCGTTTGTTTCATTAGCTTAAGAAGCAAACTCCTAGTACTGAACATCTGAATGTCAGGGTTTAGGCCAAGTGACTGTCCTCCCTCTCCAACCAGAATTAGTTAAAACACTTGGCCCCATAGTGGAAGCCACAGTGGGCAACTGATGCAGGACACTGCGGCTCCTGC	200	279
A00202:1331:HH2V7DSX7:1:1108:31711:24220	GAACTTGGAGTTACC	ACTGGCCGCTTGACGCATGTGCCACCACACCCAACTAATTTTTGTATTTTTAGTAGAGACAGGGTTTTGCCATGTTGGCCAAGCTGGTCTCGAACTTCTAACTTTGAGTGATCTGTCCGCCTTGGCCTCCCACAGTGCTGAGATTACAGGCTTGAACCACCATGCCCAGCCTCTAACAACTAATTCACTGCGGCTCCTGC	200	279
A00202:1331:HH2V7DSX7:1:1108:1344:24236	GCGAAGTATCAGTAT	ACTGGCCGCTTGACGGAGTAGCTAGGACCACAAGCATGCACTGCTATGCCAGACCCAGTTTTTTTTGTTTGTTTGTTTAAGACAGAAGTCCCACTCTGTTGCCCAGGCTGGAGTGCAATGGTGCAATCTTGTCTCACTGCAACCTCCGTGCCCCAGGTTCAAGTGATTCTCTTGCCTCAGCCTCCCACTGCGGCTCCTGC	200	279
A00202:1331:HH2V7DSX7:1:1108:1886:24236	GCAGGTAGGATCAGT	ACTGGCCGCTTGACGAACCAGACAGTGGCCTCTTCTTCTGGATCCTCTAGTGAGTGTGACAGGCCTGAGGAAGAGGGGTCACACAGGGACAGGGACAGAAGCGGGGCAGGGAGATGCAGGGAAGGAAATGAGGGAATAAGCAATGCAGATGCTGGGGGAAGAGCATTCCAGGAAGAGGGAAGAGCCACTGCGGCTCCTGC	200	279
A00202:1331:HH2V7DSX7:1:1108:2483:24236	GATCGCTTCTGTATA	ACTGGCCGCTTGACGTCTCTGCTCTTTGCTCTAAGGGAAGCCATAATGAGAAGGGAAATGGGATTGGATACTGAAGGAAGGAGGTAGGAATCAGGAAGCGACTTGGTGGGAAGCCTGAGCTTAACTTTTCAGGACTTGGTCTATGCAGTGATTGAGTCAGCTCCACCTCCATGCCAGCCAAGAATCACTGCGGCTCCTGC	200	279
A00202:1331:HH2V7DSX7:1:1108:2971:24236	TCATGCCGTATGCGC	ACTGGCCGCTTGACGGGGCTGGCACGTGGTCACATATGAGTGAGAGTCACCAGGCACGTGTGTCCTTTTCTTTCCCCAGACAAATATTCTCTTGGAGCCTTCAGATGCCCTCCCCACCCTGCTGCGAGGGTGACTGGGCAGCTTTGAGTGGCCATGGTGTATGGAGGCCATGGGATACATCCTCCCACTGCGGCTCCTGC	200	279
A00202:1331:HH2V7DSX7:1:1108:7274:24236	TGCGCGACATTGGCA	ACTGGCCGCTTGACGTCAAAAAAACAAAACAAAAAAACAAAAAAAAAGAAAGGAAAAAAGCTCAAAACTATGAATCATTAGAGAAAGGCAAATCAAAACCACAAAGAGATCCCAGTGAGTAGTCAGAATGGCTACTATTGAAACATCAAAAAATAACAGATGCTGGCAAGGCTGTGGTGAAAAGGCACTGCGGCTCCTGC	200	279
A00202:1331:HH2V7DSX7:1:1108:10836:24236	TCGCGATTCCTTGTA	ACTGGCCGCTTGACGTGTTGAAAGTAAGTATGGGGAAGTGATCTGCCTGTCTTGGCCTCCCAAAGTGCTGGGATTACAGGCATGAGCCACCATGCCAGGCCAGATTGTATTTTCTAACCTTTAGGTGTGGCCATGTGATGGGTGTTTGCCAATGACAAGTAAGCAACAGTGACGTGTGTTACACCCACTGCGGCTCCTGC	200	279
A00202:1331:HH2V7DSX7:1:1108:15465:24236	ACCACCGTTTATGAT	ACTGGCCGCTTGACGGGGCCCACGCTACACTCCTAAACTCCATCATCTCCAGCCGTCTCTCCCTCCAAGATGGGCAACTGAGTCCCAGTTTACAGAAATGTGGGAAGTGAGACTGCACAAGGGCAGATCAGGTCTCAGAGAACCCAGGTCTAGCCTCGCCTGCTGGCCCAGCCTCAGCCTGGAGACACTGCGGCTCCTGC	200	279
A00202:1331:HH2V7DSX7:1:1108:15899:24236	CGTCCCTGGCCGAGC	ACTGGCCGCTTGACGGACCCTGTTTCTATAAAAAAATAAAAAATTATCCCGATTTTTGGTGACACATGCCTGTAGTATCATCTACTAAGGAGGCTGATGTGGGAGGATTTATTTTGTCCAAGACTTTAAGGCTGTAGTGAGCTATGATTACACCACTTCAGTTCAGCTTGGGTGACACAGCGAGACACTGCGGCTCCTGC	200	279
A00202:1331:HH2V7DSX7:1:1108:18105:24236	ATTCAGTACACGGAG	ACTGGCCGCTTGACGGTGGAGTCTGAGAAGTTTTTTTTTTTTTGGCCGCTCCACCTCCCCGCGCCCCACCATATGTAGGTAAAAAGTTACTGTCACGTTATTGTTATTGTAAAAACCCTGGCGTTGGAACAAATTAGACCTGATTTGAATCTTGCTCTGCCGGTTGCCCAGGATCAGCGCTAAAGCACTGCGGCTCCTGC	200	279
A00202:1331:HH2V7DSX7:1:1108:18792:24236	GAAGCATATATATCG	ACTGGCCGCTTGACGATATCCTTCAAGGAGCCTGTATTTACATAGAGAGCAAGGCGGGTGCCACTGCTCCACAGGCCCCATGTCAAGAAGGAACAATGTATGGCCCTAAAGAGAATGGCTGTGCGGGGAATCAATGCAAATGCAGTTTCTTTTCCCAGGGTGATGCTCCTGAGCAGGGTTCAGCCCACTGCGGCTCCTGC	200	279
A00202:1331:HH2V7DSX7:1:1108:19804:24236	CTTCATGAACGGCCT	ACTGGCCGCTTGACGAAAGGATTAAGTCAGTTTCAAGTACTTTTCACAGCTGCAATGTCAGTGCGGAGCAATTGGAGGCTATGATGCTAAAGATACCCAGTGGCCTATCTCCAAGTTCTAAAGAAGTCCCCAATCCTAACAAGGTGAATTCTGAATTGGAGAAGAGTCAAAAGAGTCAAACAGAACACTGCGGCTCCTGC	200	279
A00202:1331:HH2V7DSX7:1:1108:5294:24659	ATTTCTGTCAAACGA	ACTGGCCGCTTGACGGACGGCTGTTGCATGGAACAGACATACACAGCCTCAGCGACCCCCCGGGGGCCCCTCGAAATGTGTTTGTCAGGCTGCCTCCACGCAGCCCACAGGCATGGAGCAAACACACGCTCCACTTGCTTCATGATGCCAAGCACAGAACCCACTTCAGGAAAACCCAAGAAATGCACTGCGGCTCCTGC	200	279
A00202:1331:HH2V7DSX7:1:1108:5801:24659	AGGGCAAGGTTTAAC	ACTGGCCGCTTGACGCTAGTCAAGTGTGGCGTTGCACGGACAGGCGGTGCCGAGTGTTTGGGTGCAGACACAGGCAGCTGCTGCCCTCCACTTCCTGCTGTTGCAAGTCACAGATGATTCCAGTACAATGTGGGAGGTCCTCCTTACAGGGGCACTTGCAACAGGAAGGCAGAGAGTTTCGTCAACACTGCGGCTCCTGC	200	279
A00202:1331:HH2V7DSX7:1:1108:7319:24659	AGTAAGTTCCAACGT	ACTGGCCGCTTGACGTTCCAAAGAGTGAGCATGGATCTAGAGACTGAGAAAATTTTTAAAGCTTCCCTTTGTATTCTTAGTCTCTTGTTATGTGGGACAAATTTTCCCCACTTCCATCAGAAATATGCAAAGGGTTGAATTTTAATAACCTTAGTTACAGTGTTCTTGAATACACAGAGGTTGTCCACTGCGGCTCCTGC	200	279
A00202:1331:HH2V7DSX7:1:1108:12237:24659	CCGCGGCTCTTCGAG	ACAGGCCGCTTGACGTGAACCTGATAACTGACATGACTGCTAAGCAACTCATGGGGGAGTTGTGTCTATGGCATGGATATAATGACTAAAGGGATGATTCATGTGCCAAGAGGGATGAAGTGAGACTACTGAAGATTTCATTGCTCTACTCAGAATGGCATGTTATTTAAATCTTATGAATTGTTCACTGCGGCTCCTGCAGTGTACCTAGACGTCCATCGTATGCTTATACGGACTGATGAGTCTCGAAGAGCCGCGGTAATCTCGGTCTGACTATCG	279	279
A00202:1331:HH2V7DSX7:1:1108:12364:24659	GGGTCCTGGCGTTTC	ACTGGCCGCTTGACGATTTCTAGGGGCCTTTTCCAGGTCCAGAAAGAAGTTGTCCTTAGCCCTAGACTTTCTGTACCTCTACCCACCCTCCCTTCAGTATGTATGTACGTTGTCTGTCTTGAGTGAGATAATATGCCCATGCAGATACGCTCTTCTTTGTTTTCTAAGCATTAGGGTTGCTGATACACTGCGGCTCCTGC	200	279
A00202:1331:HH2V7DSX7:1:1108:12418:24659	AGTTGAGTACGGGAA	ACTGGCCGCTTGACGAACTCCTGACCTCAGGTGAACCGCCTGCCTTGGCTCCCAAAGTGCTGGGATTACAGGTGTGAGCCACTGCGCCCCTGATTACTGAAGTTCTAAGGAATCTTACGAGTCATCTAGTCTAACCTTTCATTTTACAGATGAGGAAACCAAGGCCAAGAGTGTTTGACTTGCTTCACTGCGGCTCCTGC	200	279
A00202:1331:HH2V7DSX7:1:1108:13087:24659	CGATAGTCAGACCGA	ACTGGCCGCTTGACGAGGAATGAGTGATAGAATGGCAAAGCGTGGGGCATCGTCACACTATACTTATTCCAATAACTCATTTCTGGCTATATGATCCTTTAATCAAATTAAGAAGATATCGTGAAAAAACTGGAATAAGAGTCAGTCAGAACAAGACATCTGAGTGGAAACAAGACACTTGCATACACTGCGGCTCCTGC	200	278
A00202:1331:HH2V7DSX7:1:1108:14226:24659	TGCGGGGTGAGAATT	ACTGGCCGCTTGACGCATTTCTATGAACTGTCCAGCACAGGCCCATCCACAGAGACAGGGCGGGCACGCATGGGTGCACGAAACAAAAAGAGGAGTTTGTTTAATTGGGACAGAGCTTCTGGTTGGGAAGATGAGACAGCTGTGGAGATGGACAGGGGTGTAGTTTGCACGTGTGAACGTGCTTCCACTGCGGCTCCTGC	200	279
A00202:1331:HH2V7DSX7:1:1108:14281:24659	CTAGCCTAAGTCGAC	ACTGGCCGCTTGACGAGCAGTGGTTTGTAGTTATACTTTAAGAGGTGCTTCACAACCCATGTAAGTTTGATTCCAAGGTATTTTATTATCTTTTAATCAGTTGTGAATGGGAGTTCACTCGTGATTTGGCTGTTTGTTGTTGGTGTATAAGAATGCTTGTGATTTTTGTACATTGATTTTTGTATCACTGCGGCTCCTGC	200	279
A00202:1331:HH2V7DSX7:1:1108:14986:24659	TCGGGGGGCTTGCTC	ACTGGCCGCTTGACGCACCAGGCTCTACTGCCTGCCTGCTACCAGACAGATCCAAACCAAGAATGGGGAAGAAACCAAAGGGGGCTTCCTGGGGGTGGGAGCATCTGACCAGGGCTTAGAGGGAGGATAGGACGTCCCATCAGAAAGCTCTCTTGGGGCCGGGCAGGCTGGCTCACACCTGTAATCACTGCGGCTCCTGC	200	279
A00202:1331:HH2V7DSX7:1:1108:15835:24659	CATGTTTTACCTCGC	ACTGGCCGCTTGACGACCGAGGAAGCAAGCCATAAAGATACCTGGAGGAAGAGCAGGAGAAAATGCCCTGAGATGAAAGCATGCTTTAAGGCAGGAAAAGAGAGTCTGGAGTCGGGGAACAAAAGGCTGATTCACACTTCAGCTATGACAGGAAATATCCTCTCCATAGGGTGTAGGCCAAGTAACACTGCGGCTCCTGC	200	279
A00202:1331:HH2V7DSX7:1:1108:16396:24659	CGAGATTTCAGTTGT	ACTGGCCGCTTGACGACACCTGTAATCCCAGCACTTTGGGAAGCTGAGGCAGGCGGATCACCTGAAGTCAGGAGTTCAAGACCAGCCTGGACAACATGGTGAAACCTAGTCTGTACTAAAAATACAAAACTTAGCTGGACACAGTGGCATACACCTGTAGTCCTAGCTACTCAGGAGGCTGAGGCCACTGCGGCTCCTGC	200	279
A00202:1331:HH2V7DSX7:1:1108:20952:24659	GTCAGAACGTCGGAG	ACTGGCCGCTTGACGTGAACACAGTGCTCTGATAATGATGACATTGGCTCTCTTGAAGCAACATATATGTTTTTCCCCACAAAGTCTATCTTAGAAGAGAAGTTGCAAATCCCTTTCAAGGGAGGGTTATAGTTGGATGCCAAAGTGGTCAGTTTTTGACCTGGGTTTGGTGTGGGGTGTGTCCACACTGCGGCTCCTGC	200	279
A00202:1331:HH2V7DSX7:1:1108:21133:24659	ATCTTGTTACCAATG	ACTGGCCGCTTGACGCCTATGAAGTCTCTGTCTGTTTCTCCAAGCATACACAACGAAGTTATGTGAGCATATACTGAGATGGTGGCTACCTACAAGTCAGAAGAAGAGGCCTCAGAGTGAGATCTATTTTGCTGGCCGCTTGATGTTGGCCTTCCCAGCATCCAGAACTACGAGAATAAAAATCTCACTGCGGCTCCTGC	200	279
A00202:1331:HH2V7DSX7:1:1108:25870:24659	TATGTTCATCGAATG	ACTGGCCGCTTGACGCGTTGGTTTCGCCATGGCTATGTTTCGGTGAAATCGCGGCTCTGAATGGCAGCAGGATGCGTTCGCTGAATCACCAAGTCCGGCCAGCAAACGTGAAACCGTTTTGTGTATCACTAACAGATGTGGGATAGGAAGTAGGCGTATGCGTTTGCTCTAGTCCATTACAAGAGCACTGCGGCTCCTGC	200	279
A00202:1331:HH2V7DSX7:1:1108:25943:24659	GGCGACGAAAAGCCG	ACTGGCCGCTTGAAGCCGCTCCCGTGCAATTGTACAGTCATTCGGGTTGCATACTTTACGGGTGGAAGCCCGACAAAAAAAACAATTTTGAAGGGACGGGGGGCATAGTCAGAAAATGCCTTCTTGTAGCTATGAGACATTGAGCAAAACAGATAAGAACTGGGGCAATGGAGGCATAAACATTACACTGCGGCTCCTGC	200	279
A00202:1331:HH2V7DSX7:1:1108:26539:24659	GTTTGTAAAGGGCTA	ACTGGCCGCTTGACGCCCTGCCACCTCCCAGACCATGAACCCAGCTGTGAGGGGCCAGACTTTATTCATTGCTGTACTCCCAGTGAAGTGGCACCATTCACCTGGGGGGATACCTGAGGTTCATTGTCTCATGCCAGGGAAATCAAGGACATGGACACACAAGGAGTGAGGTTGAGAGCGGAGGTCACTGCGGCTCCTGC	200	279
A00202:1331:HH2V7DSX7:1:1108:30553:24659	TTTAAGCACTAGTTT	ACTGGCCGCTTGACGGTACAGCCCTCCCAGCATGGTCTGAGGCCTTCCATCTCCCCCACTTCAAGATAAGGCCTGCAGGGACTTGGCACAAATTGAGTGCGCAGCAAAATCCAGGGCATGAGTATCACAGGGATCTGGTGTGGACAGCTGATGGCAGCAGAGCTCCCTCAGCCTTCTCATTGTTCCACTGCGGCTCCTGC	200	279
A00202:1331:HH2V7DSX7:1:1108:30951:24659	AGTCGAAGCCCCATA	ACTGGCCGCTTGACGGTACAAGGAAGTCGATAATGTGTGAACAGATGGTAAAAAGAGTAAGGAAATACCTATGAGGATGTCTGGTTTTGGTGCTGGGGGAATGGCCATTATGGGACTCAGCAACCTGAGTTTTATGTCTGAAATGATGGGGTTGGACTAGGTTGTTTCCATGGTTCCTCCCCATCCACTGAGGCTCCTGC	200	279
A00202:1331:HH2V7DSX7:1:1108:2302:24674	AGTGTCTATAAACGT	ACTGGCCGCTTGACGAACAGAGCAAGACTGTCTCAAAAAAAAAAAAAAAAAAAAGGTCAAATACTTGCTTCTCTACCAGTATTATCTGCAAAAACAGAAGCCTTCCACTCTGATTTATACCACAGTCAGACAAACCCAAACGCTGTGGATTTCCTTCTCCTTAACCAAATGGTACTGTTTTGACACTGCGGCTCCTGC	198	277
A00202:1331:HH2V7DSX7:1:1108:2826:24674	CATACTGTATGCCTC	ACTGGCCGCTTGACGCCCCTGGACTACACACAGGTTGGAGTTCCTGCCCCTGCCACCTCTCCATGCAGCTCTCCCTGACAGCTCAGATATTTGTGGGGGATGAAGGGGTTTTCCTGCATCTAGGACTCCAGCAGTCTCTTGCACGAGCAGGCCACTCCTCACCTGTTCAACTCATCCCTTCCAAACACTGCGGCTCCTGC	200	279
A00202:1331:HH2V7DSX7:1:1108:4508:24674	CGGTGAGCCCTGATG	ACTGGCCGCTTGACGACTCCTATTCAACATAGTGTTGGAAGTTCTGGCCAGGGCAATCAGGCAGGAGAAGGAAATAAAGGGTATTCAATTAGGGAAAGAAGAAGTCAAATTTTCCCTGTTTGCGGATGACATGATTGTATATTTAGAAAACCCTGTCGTCTCAGCCCAAAATCTCCTTAAACTGACACTGCGGCTCCTGC	200	279
A00202:1331:HH2V7DSX7:1:1108:4616:24674	GGTATATTGTAACGC	ACTGGCCGCTTGACGCCAAGATCGTGCCACTGCACTCCAGCCTGCACAACAGAGTGAGACCCTGTCTCAAAAAAAAAAAAATGAATTTAGTAAAATATAGAAGGTTGAGAGTTGTTCAAGATCAAATTGTCTAACATTTTTGCTTTCATGGAATGATCACATTTGAAGCCTGGGGGTCCCTGTACCACTGCGGCTCCTGC	200	279
A00202:1331:HH2V7DSX7:1:1108:4797:24674	ACAATGAGACAACTG	ACTGGCCGCTTGACGCCTGTCTCCACAAAAAATTTAAATATTGGCTGGATGTGGTGGTGCACACCTGTACTTCTAGCTACTTAGGAGGCTGAGGTGGGAGAGTCACTAGATCTGGAGAATTCAAGGTTACAGTGAGCAGTGATTGCACCAGTGCACTCCAGGCTGGGTGACAGAACAAGACCCTGCACTGCGGCTCCTGC	200	279
A00202:1331:HH2V7DSX7:1:1108:9191:24674	AGTGCGCTGGGGCTG	ACTGGCCGCTTGACGAAGAAGGGAGAAGGGGTGGGATTGGGGGACGCAAGCGTCATATAAAAACTCACTTAGCAGCAATGAGGCAGAAACCAGGGATAACTGCAGATCTGCCGATCTGAGAGAGTTCCGTTTTCTCTTCCAGGCAGCAGATAGAGGTGCCAGTGTGGGCTGTAATTAGTGGTGTACACTGCGGCTCCTGC	200	279
A00202:1331:HH2V7DSX7:1:1108:12066:24674	GCCGGGAGTTAATCA	ACTGGCCGCTTGACGCACTGAGTATCCGCATGCAGCGTGCCCGGCGGAAGGTGAAAGCTTCACCCTTTGTCTCCCTTGCCATCCTTTGGCCTTGTGTGTTTGGAAGTAGCCCGAGGTGGTGGAACAGTGGTGGGCTGGTTTGGGTCTTGTTGGCAGTGCCAAAGGGACAAAGGCTGGATGTGGGCCACTGCGGCTCCTGC	200	279
A00202:1331:HH2V7DSX7:1:1108:15501:24674	GCGTAGTCCCGACCC	ACTGGCCGCTTGACGAACTTTGCTGAGGTGCCTGCCACTCCCCACCTGGCCATGCACCTCAGGGACACGCAGACTCCCTTCATCAACAGCTCTGGATCTCACTGATTTATGGAGACCCTCACTTCACCAGCAGGGATGGCTAAAAATTTGGAAGTTGAGTAGAGGGAGGGTACTTAGGAGTTTCCCACTGCGTCTCCTGC	200	278
A00202:1331:HH2V7DSX7:1:1108:16731:24674	CACGGAAATACCAGC	ACTGGCCGCTTGACGCTTAAGCCCAAAGGGCAGTGGGAATGTCCCCTGCCCCAACCATCGGGTGGAGCTCCTGCTGGGCTATGGGGAAGGGAGGTTGTGCGGATCTTGACTCTAGGGCAGAACAGATCTAACCATGCATTGCTAGCTCTGCTCCCAGCATCCCTTCCCCTTCTCTCCTCCTCTGCCACTGCGGCTCCTGC	200	279
A00202:1331:HH2V7DSX7:1:1108:18050:24674	AACCCGCTCATGCGC	ACTGGCCGCTTGACGTTCACAGGCTCTGTGTGATTTGGGTCCCAGTGAGCAGCCCATTCAAGAGGTCAACCTATAAGAATTCGACACACCTCCTAGCAGCGAGTAAAAGGCAGCAAGCAGCTGCTGTACTCTAATTCAGCTCTGTCTCCTAGTATTTTGAAAGACTGAAAGAATCCCCATTGAAACACTGCGGCTCCTGC	200	279
A00202:1331:HH2V7DSX7:1:1108:19298:24674	AGTGTTCGACTCCAT	ACTGGCCGCTTGACGTCCTTATCTTCCTTGACATTTTTCATAGCACTTGAAACAGGTGACCATAACCTCTTCTTTGAGGTACATTTTTCACTTGGTTACTAGGACACTCCTGTCTTCTGGTTTTCTTCCTAACTCACTGTTTGATCTTTATTTGTTACCTTTGCTGCTTCCTTCTCCTCTCCTAGCACTGCGGCTCCTGC	200	279
A00202:1331:HH2V7DSX7:1:1108:28971:24674	AATGACGGGGTCTAC	ACTGGCCGCTTGACGTGCACCAATACGCCCAGCTAATTTTAAAAATTGCTTTGTAGAGACAGGGATCTTGCTATGATGCACAGGCTGGTCTTGAACTCCTGGGCTCAAGTGATCTGCCCTCCTTGGCCTCCCAAAGTACTGGGATTACAGGAGCGAGCCACCACGTTGGCCTCATTGTAGCCATTCACTGCGGCTCCTGC	200	279
A00202:1331:HH2V7DSX7:1:1108:29279:24674	GCACGTAATTGGTCG	ACTGGCCGCTTGACGACAGGAGGCATCTGAGAAATCCCCCCAGATGATGGAAAGCGCAAAATTGGAGGCAGTGGCTGCGGCCAAAGCAGCCGCTGAGACCCCGGAGGCTGACGGCGGAAGCCTCCACGCCTACTCCAGCTGGGGCCTTCCTGTCCCTGTTGGCAAGCCAGGCCCCTGCCCTCTGCCACTGCGGCTCCTGC	200	279
A00202:1331:HH2V7DSX7:1:1108:30183:24674	GGCACACCCACTATA	ACTGGCCGCTTGACGTAGTAGACCTGGGGTCATTTTGTAAAGCATGAAACACTACACAAGAGCTAAGACTCTGCCCTTAGTAACTTGCCTATTGTTGGGAGTTTCCCAGTCAGGAAAACCAGCCCCCATGCCAGGCTCTTGACACTACAGACAATGTGTTTAGGGTTCCACCTAAACACCTCCTGCACTGCGGCTCCTGC	200	279
A00202:1331:HH2V7DSX7:1:1108:30526:24674	AGTGAAAACGTGCTC	ACTGGCCGCTTGACGTCCCTCATTGCTTCTCTGGTTGTTCATTGTGTTTAAATTCTTAATAGCTAGTTTTTGTGGTTAGGGAGTAATACTGTATGTGTGCGTTTTTGTGATGTAACTGTTTAACTTGCCCTTGAAAGTAGCAATTGATTTGTGTTTAAATGATGAAATAACAACAGTACAGTTGCCACTGCGGCTCCTGC	200	279
A00202:1331:HH2V7DSX7:1:1108:31250:24674	GTGGTCGACCACATA	ACTGGCCGCTTGACGGAGCGCAGCTGCAGGAGTGAGCCCCAGGAGACCAACTGAAGAATTATCCAACTGTGCCCAGCTCACAGAATATCTTGGGCTCATGAATGATGGTTGTGTAAGTGTGGGGTGGTTTGTAATACAGCAAAGGCTATCTGTACATCTGGCAAAAGTGTCATGAGGCTTACGTGCACTGCGGCTCCTGC	200	279
A00202:1331:HH2V7DSX7:1:1108:31268:24674	AACTCACAGTACTCC	ACTGGCCGCTTGACGACTAGAGTTCATGCTTTAAGAAACCCAACTCCTCTGTGTATGCCAACTCCTCTGTGTAAGCCAATAGGAGTTATCCTTGGAGGAAACTATATGATTACTGTTTAGCAAACAGTTTATAAACATTTTGGAGAGATCAGGAAGGCCTATGGAAAAGAGAAGAACAAGGCTACCACTGCGGCTCCTGC	200	279
A00202:1331:HH2V7DSX7:1:1108:31322:24674	CTAGTCACATCACTA	ACTGGCCGCTTGACGATGAAACCTGCGAGGCACCTAGAACAGCACCTGACACTTAGGTTTACTCCAGTAATATGGGCGCACCTTACAACTATGGCCTTCGCCATTCCAGGGGCCTGCATCAGGAGCCACACTCCAGCACCCACCCCCACAGGTGAGGGGACTCTGCCCAAATGCTCACCACTCACCACTGCGGCTCCTGC	200	279
A00202:1331:HH2V7DSX7:1:1108:1226:24690	GTCCAGGGCTGTAAA	ACTGGCCGCTTGACGTGTCAAGTCTCTAGCACAGGGCTTGGCACCAGACAGAACAGGCAGTTCCTAAGTGGTCAGTAAATGGTGGCTTTAAGCCATCTTTAAGACGTCTGTCCTGTTAGAAGGATACATAGTCGGAGACTTCTTGAGGTAACAGAAACAGCTGAGGAACGGGAACACCTAGGGACCACTGCGGCTCCTGC	200	279
A00202:1331:HH2V7DSX7:1:1108:2546:24690	AGATGCTGTCTACAC	ACTGGCCGCTTGACGGTCCTCTTAGGCTGGGGCTGACCCCCACTCCCATGGGTCTCCATGGATCTCATTGACTGGGAACTTTTCCATGCCCTTTGGGAAATCCCACCCAAGCCCTGCCAGAGCGCCCCTTGGTTGAAGCACACAACAGAGTGGCACATGCATCTCTGGGCTGTGCCAGGTGTACACACTGCGGCTCCTGC	200	279
A00202:1331:HH2V7DSX7:1:1108:3215:24690	CCACTTGCTGGCGAG	ACTGGCCGCTTGACGAGCTTAAACTTCAATCTCTACCACAGCAGTGCTAGGCGATTATTAACAACCAGGGGAGGTTGCAGGGCTTGTCCTGGAAAGAACTCTGGAGTTGGGCTGCGGGCAGACCCGGTGTGAATCCCAGTTCATAAAAGCTGTGTGACTTCGGGCTAGACCTTTGAGCTTTGGGCCACTGCGGCTCCTGC	200	279
A00202:1331:HH2V7DSX7:1:1108:3848:24690	CTTTACCCGACGTAG	ACTGGCCGCTTGACGGAGGGCAGAGGGCAGAGGGCAGGGCCGGAGCTGTCCGGAAGGCCCTTGAGGAGGCTGGACCCGGTTCCCATGGAAGCAGAGGACGGGGAGAAGCTGGCCCGCTTTGTCCCGCTGTCTGGTGATTCAGCTCAGCTCCTCTGTCCTTGACTTGGCTGCTGTCTTTTCATTGTCACTGCGGCTCCTGC	200	279
A00202:1331:HH2V7DSX7:1:1108:4083:24690	GATCCAGTCAGATAT	ACTGGCCGCTTGACGCTTAACTGTGGTTTGGCTTTCTGTGGTTTTATTTACTCAAGGTCAACTATTGTCCAAAAATATTAAATCGAAAAATACAGGCCCCGCATGGTGGCTCACATCTGTAATTAAAGGACTTCAGGAGGCCGAGGCAGTAGGATCTGCTGGGCCCAGGAGTTTGACAACAGCCTCACTGCGGCTCCTGC	200	279
A00202:1331:HH2V7DSX7:1:1108:5493:24690	ACCACATTTCATTGC	ACTGGCCGCTTGACGAAACCCAGCCTCTCTCAACTCTTTTAGTCACAGTGAGATGGAGCTTTCAGAAAATCAAGAGACCAAGATCAGGCCAGGCGCGGTGGCTCACACCTGTAGTCCCAGCACTTTGGGAATCCGAGGTGGAAGGATCACTTGAGCCCAGGAGTTTGAGACCAGCCTGGGCAATACACTGCGGCTCCTGC	200	279
A00202:1331:HH2V7DSX7:1:1108:7717:24690	ACCCCTATTTATTTT	ACTGGCCGCTTGACGCACTACAACCTCTGCCTCCTGGGTTCAAGTGATTCTCATGCCTCAGCTTCCCGAGTAGCTGGGACTACAGGCACAAGCCACCATAGCTGGATAATTTTTAAATTTTTTGCATGTTTTTGTAGAGATGGGGTATCACCATATTGCCCAGGCTGGTCTCAAACTACTAGTCTCACTGCGGCTCCTGC	200	279
A00202:1331:HH2V7DSX7:1:1108:7952:24690	GCTTGCTTTCGTTAC	ACTGGCCGCTTGACGTGTGTGCGCGCGTGTGCGTGCACGTGTGCGTGCATGTGTGCGTGTGCATGCGTGTGTGTGCATGTGTGTGTGTGCGCGTGCGTGTGCGTATTCTGCACTAAACTGCCGCTTTCTGACTGAGGTTTTTGTCTGTACACAGGCGAGTGAGCTCAGGGGGCCACCTGTGCTCCCACTGCGGCTCCTGC	200	279
A00202:1331:HH2V7DSX7:1:1108:9019:24690	TATTGAGCTGTCCTT	ACTGGCCGCTTGACGGGCTGGATCAGTAGCAAGAGTTGGGGTGAGAAGAGCGTACTGTGTGTAGGCTCAGACAGGTGACAAGGGTGTGTGAGAAGAGCATTGTGTGTAGGCTCAGACAGGGGGCAAGAGGACCAACTTAAGTGCCCTGAGTTCTGATTCTGCTCTACCACCAATAATTCCTTTCACACTGCGGCTCCTGC	200	279
A00202:1331:HH2V7DSX7:1:1108:9616:24690	GTTGGTATACACCCT	ACTGGCCGCTTGACGAAGTGGGGTGTGGTCTCTCTGCTCTCTATTGGGAGGCCCAGGATGCAAGACTTTCTAAATCTGGAAAATCACAGGCAAACTAGGGCCAGTAGGACATCCCGAGCTGCTGTCTTTCCAGCACTTGCACTTGGGGCAATCTGATGTTTCTGAGCCCACTAGGCAGAAGTAGCCACTGCGGCTCCTGC	200	278
A00202:1331:HH2V7DSX7:1:1108:10176:24690	TCCAGCGGCCAAGAA	ACTGGCCGCTTGACGTGAAGTGTTGTGTAGCCAGGATAGGCATGTGCACAAGTTACAGTGAGGGTACAAAGGAGAAAGTGCTTGGTTTTCTCTGAGTCAGAAAGGGCTTCATATGGAAGGTTTTCTTAAGTCAAGTATATCTAATTATTATTGTTATTGTTGTCATCATCATGATTAAATCATACCACTGCGGCTCCTGC	200	278
A00202:1331:HH2V7DSX7:1:1108:10845:24690	ATAGAGCCTAAGCGC	ACTGGCCGCTTGACGCAATTTAGTCTGGACCCTATGTAGAGAAAAAATTGGAGGGGCTCAAGACAGGAGGCAGGAAGACTAGGGAAGACCTGTTGTTGTAGTCTAGGTAACTCCATGACAGTGGGGACAGTGCTAGGGCAGAGTGGGTATCGGTTGTATTGATTTAGAGTAACAATTTATCTCAACACTGCGGCTCCTGC	200	278
A00202:1331:HH2V7DSX7:1:1108:10936:24690	CACTTATCGGTAGGC	ACTGGCCGCTTGACGCCTGCCTCAGCCTCCCAAGTAGCTGGGATTACAGGTACCTGCCACCATGCCTGGTTAATTTTTTTGTATTTTTAGTAGAGACAGAGTTTCACCATGTTGGTCAGTCTGGTCTTGAACTCCTGACTTCAAGTGATCCACCCGCCTTGGCCTCCCAAATTGCTGAGATTATACACTGCGGCTCCTGC	200	279
A00202:1331:HH2V7DSX7:1:1108:13557:24690	AGCCCGGGCGTTACT	ACTGGCCGCTTGACGTGGGGATACGGTTGTAGTATATTTAGACCCCAATGTCTTATCTTGGGTGCCTCCTAGTCTGACACATACAGGAGTAAAATTTATTGGAAGACTCCGGAAACCTCAGAGACTGCAGAAACATCACACAGGTAGGACCACCAATAAATTCTATTCTTCAGAAATCATAGTTGCACTGCGGCTCCTGC	200	279
A00202:1331:HH2V7DSX7:1:1108:14552:24690	CTTGGTTGCCCACCT	ACTGGCCGCTTGACGCATCAAGTTGATTTATCATGCACCCTTTCAAGAAAATTACGTGAAGATGTTCTCCAGCCAGAACAAGAATTAAGTCCAAGAAACGTAAAAACTTGAGATCCCAGAACACTGACTCCAACCCAGGACTTGGGTGGAAAAAAACTCAGGATGACAGCTTGGCATCCAGCCCACACTGCGGCTCCTGC	200	279
A00202:1331:HH2V7DSX7:1:1108:16468:24690	AAGAGACGCCACGCC	ACTGGCCGCTTGACGGCAGACCCCGGGGCTGGGAAGGGGGCGGGAGAGAGGCTTGCATCTTGCAGCCCTCCGGTCCCACGGAGGGCACAAGCTGCTCGCTGGCTGCCCCAAGGGAGGAGTGCGAGGAGTGGCGAGGGCTATCAGCCCTGGTGGGCGAACCTTTCCCAAGAGGCGCTGCTTGCTCCCACTGCGGCTCCTGC	200	279
A00202:1331:HH2V7DSX7:1:1108:16848:24690	GCGAGGTAGGTCGCA	ACTGGCCGCTTGACGCCTAACAGTGATGAACACAGTAACGGGGAAGTAGAATTGACCAAATATGGCATTGTGCTAATCTTGCTCCCTGTATCACTCACTAATCTGGTTCACGGAATTACCCCTTGTGGTGAGAACCATTATTACCCGATTTTTTTTTTTTTTTTTTCCCTGAGACGGAGTCTTGCCACTGCGGCTCCTGC	200	279
A00202:1331:HH2V7DSX7:1:1108:17842:24690	CACCACACGCACCTG	ACTGGCCGCTTGACGTGGAGAGGGTACACCAGACACCTTAGGGTGTAGGAGCTGGGTGCCCACCAAGGTCGAGGCCCTGGGCTTCGGAAAAGACCAGGCAGGCTGAGGGCGACTTTCTTCAGAAGCCCAGCTGCCTGGGGCTGGGGGTGTGGGCAGGTGGGCATGGGTGGGGAGCACAGGGGGGCCACTGCGGCTCCTGC	200	279
A00202:1331:HH2V7DSX7:1:1108:18295:24690	AATGAGATCCACTCC	ACTGGCCGCTTGACGAGCTGGCGAGAGGGACGTTCTGGGAGAGAAGGCGCAGCCTGCCAGAGCTCGGAGCCCGTGCCAACCCCGGCCTCCTGTGAGCAAAAGGAAGGGGAGGTCGCGTGACTTGTGGGATCTGTGGGCAAAGAAACTGTGAGGCTGGACTTTCGCCCAGGGCAGACAGGAAGCCTCACTGCGGCTCCTGC	200	279
A00202:1331:HH2V7DSX7:1:1108:18855:24690	AAAGATCCTATACGT	ACTGGCCGCTTGACGACCTACAGATTTTGAGAGTAATTTGGATGATTACTACTTTTACTTATTGTTCTCATTCATACTTGTCAGGACTTTGGTCCGACTTGGGATTCAAATTCACCGATTTCTGTTAGAAAAAAAATTAAAAGTCATTTTCCCCCCCTGAGGACTCCAAGGAAACAATTCTGTACCACTGCGGCTCCTGC	200	279
A00202:1331:HH2V7DSX7:1:1108:21893:24690	TCAAGATACTTCCAG	ACTGGCCGCTTGACGGTGTCACTACAAAGCAGCCATATAAACAAGCTAATGCAATCAAGTTTTTATTGGTGTAAGGCAGACTGTGCCTAAAATGGGAAAAAAGAAATGATGGAGGGTAAGTGGTCTCACCAGGACTTACATTTCATGAAGAAGAAACTGTCATCTCTCTATATAACCACCCTCAACACTGCGGCTCCTGC	200	279
A00202:1331:HH2V7DSX7:1:1108:22544:24690	TCCCGCATCGATGTT	ACTGGCCGCTTGACGCAGGAGAATGAGACCATGATGGGAAACTAAACCATAGCTTGGTTTGAAACCAACAAGCCTGCAGTGAGCAGCAGGATTTCTGGTTGATCCTTCTGTAGCTGATCCTAAAGCCGACATAGCAGCCTCACTCCCACCTGAGCTTCCTCCAGTTATCAGCCAGTCTGAATCTTCACTGCGGCTCCTGC	200	279
A00202:1331:HH2V7DSX7:1:1108:24695:24690	GTGTCCGCCAGGTAC	ACTGGCCGCTTGACGTGTCCCAGCTACTTGGGACGCTGAGGTAGGAGGATCTATTGAGCCTGAGAAGGCGAGGCTGCAGTGAGCCTTGATGGCGCCACTACATTCCAGCCTGAGCAATAGAGTGAGACAGGCCCTGTTTAAAAAAAAGAGTGAATAGGCCATGACCTCCATGACCCTGAGCCCTGCACTGCGGCTCCTGC	200	279
A00202:1331:HH2V7DSX7:1:1108:31349:24690	TGTTTCGCGTAGTAA	ACTGGCCGCTTGACGGCTGACATGGAGCAGGTGGGTCCCGGAGCGGTCGCTGGGAGCGGGTGGCGTGCGAGGGCCGTCTTCCGCCGGTCGAACCCGCATCGCCGCCCCCTGTCCGTGCTGGGTTTAGTCCGACCCTTCCCACACCCGCTGCGTCTCAGGTTCCGCCCCCTTCCTCTGTCTGGCCTCACTGCGGCTCCTGC	200	279
A00202:1331:HH2V7DSX7:1:1108:31729:24690	ACACCCGAATTGTAC	ACTGGCCGCTTGACGTCATGAATGGCTTCAGCCATCCCCTTGGTGGTAAGTGAGCTCTCACTCTGAGTTCACATGAGATGTGAATGTTTTAAAGTATGTGGCATCCGCCTCCCCACTTCCTGTCTCGCTTGCTCCTGCTTTTGCAATGTAACATGCCTGCTTCCCCTTTGCCTTCTGCCATGATTCACTGCGGCTCCTGC	200	279
A00202:1331:HH2V7DSX7:1:1108:32868:24690	TGTTTTGCATACGTC	ACTGGCCGCTTGACGAGCGAGAGGTTGGGAATGTCCTTTCACTCAAGACCTGAAAGGCTGAAAAGGCCTCCTGCTTCACCACCTGTGTCTGCTGTGTCATCTGCACAGCCCCCGTCTACCTTCACCAGCCCTGCCAAGAGGGGATCCTTTCTCTCCCCATTGTATACCCATGTGTCAGAGCGTGTCACTGCGGCTCCTGC	200	279
A00202:1331:HH2V7DSX7:1:1108:1705:24706	ATCATCTCGAGATGG	ACTGGCCGCTTGACGACTCATTAACCTTTGCTACGTAGTGACTCCTGAACACACAGAGGCTTCTGGAAGCCAAGCTGTGCTCCACCTGCTCTACTCAGCGGCTGACGGAGCACCTCTGGGGCCAGGCACTCTGTGTGGGGGGAGGGCTTCAGGCACAGTGGCCGAGGATCCCGCTGGGGAGGGACCACTGCGGCTCCTGC	200	279
A00202:1331:HH2V7DSX7:1:1108:3188:24706	ACAAAGGATGCGCGT	ACTGGCCGCTTGACGTGGGGCTAGTGCCTGGTAACATATTTTCGCTGCAGCCCAGGCCCTAAACGCAGGCCAGATGCATTCTCCGGTTCTGTCCTAGAGGGTCGGTCATGTGTTGCCACCCCAGAGTTCCCAGCACCACCTGCCCAGGGGATTTTCTTACTGTGCTTGGTTTTCATCTGGTACGCCACTGCGGCTCCTGC	200	278
A00202:1331:HH2V7DSX7:1:1108:4652:24706	CACGGACGAGACTAA	ACTGGCCGCTTGACGTACATTTAAGGTTAATATTGTTATGTGTGAATTTGATCCTGCCATTTTGATGCTGGCTGGTCATTTTGCCGGTTAGTTTACATAGTTTCTTCATACCCTCAATGGTCTTTACCATTTGGTATGATTTTGTCGTGGCTGGTACCAGTTGTTCCTTTCAATGTTTAGTGCCTCACTGCGGCTCCTGC	200	279
A00202:1331:HH2V7DSX7:1:1108:7762:24706	CAAGCTAGGTCTAGT	ACTGGCCGCTTGACGGGGATGCCTGGCGTTTCAGCTGGAATACTGAAGCCTGAAGGTTGGAGTCATCTGAAGGTGCTCTCACCCACACATCTGGCAAGTGGAGGGCTGAGGGCCCAGTGTGGCTATTGGCCAAACACCCACGTGTGGGCTCTCCGTGTGGCCAGGACTGCCTCGCAACACAGTGGCACTGCGGCTCCTGC	200	279
A00202:1331:HH2V7DSX7:1:1108:7907:24706	TTAACGAGTGTCTTG	ACTGGCCGCTTGACGATTGTCTGTGTTGTAGAAGTGATTGTAGTAATAAAATTTATGAAGGATGCACTGTAGGCCAACCTTTGGATACTTTTTTTTGTGTGATCTTATTTAATTCACACATTAGCCTTCCAGAGGATATTATTATCTCCAATATTGAGACTAAGGTCCCATGACTGGTAAATGAGCACTGCGGCTCCTGC	200	279
A00202:1331:HH2V7DSX7:1:1108:8576:24706	CTAGGGAGAATTGTC	ACTGGCCGCTTGACGTAGTGGCCCGGGGTGTGTCTGCAGAGTCACAGAGCACCCGCTCTGCCAGCTTCGTCCATGGAGCTGCAAGCCTCTCGGTCATAACTGGCAGAATCAGGAGGGGATGCTGCCCTGAGGGTCCTGGGTTTGGGGGCTCCAGAGGATGCTCCAGCTTTAGGGGGTCACGTGTTCACTGCGGCTCCTGC	200	279
A00202:1331:HH2V7DSX7:1:1108:9787:24706	CCGTGTCCATGCCAT	ACTGGCCGCTTGACGCTGGAGTGCAGTGGCGTGATCTCCGCTCACTGCAACCTCCACCTCCCGGGTTCAAGCAATTCTTCCTCAGCCTCCTGAGTAGCTCGTATTACAGGCATCTGCCACCATGCCCGGCTTTTTTGTATTTTTAGTAGAGACAGGGTTTCTTCAAGTTGGCCAGGCTGGTTTCACACTGCGGCTCCTGC	200	279
A00202:1331:HH2V7DSX7:1:1108:10728:24706	TGCAATTGTACACTC	ACTGGCCGCTTGACGAGTTACTTTAGAAACAGTTAATGTAACCTACTGGAACAAAGAGTTTGGAATGAAAAAAGATCTGTAATTTATGTTCTCTCAAATCCAAAATGGAAATATGTGATGATAGGGGTGCCATAATATTTATGATACTGCAAAAGAGGCAATACATACATTTGGGACTTAAAGCTCACTGCGGCTCCTGC	200	279
A00202:1331:HH2V7DSX7:1:1108:17562:24706	TAAGGCTGGGTTTCG	ACTGGCCGCTTGACGGTTTCAGGTTGGCTCTGGCAGTTCCAGGTATCCCATCCAGATCCAGATTAAATGACACTGAGAGGAAGAAGTTTGTGGGGCTTTCCCTCTATTGCGTTTAAAAACAACAACAGAGAAACTTTACTTATTACACTTGGATTTGAGGTCATTGGGTTGAGTCAGAACTTCTACACTGCGGCTCCTGC	200	279
A00202:1331:HH2V7DSX7:1:1108:20763:24706	CAAATGACCCTGTTC	ACTGGCCGCTTGACGTAAATGAATCAAATTATCACATGTACTCAGAAAACATGTAAGTATATTATGAATCAAAAAACTTTTTTTTAATTTTAAAATATAGTGTGGGAGATTCTGGGGCCACCATGTATGTGGGTAAAGATATTCCCTTGTCAGCCAGGCGCGGGTGGCTCACACCTGTTATCCCACACTGCGGCTCCTGC	200	279
A00202:1331:HH2V7DSX7:1:1108:22137:24706	GCACCAAGTCCTCCA	ACTGGCCGCTTGACGTCTATCCAGATGAAATTTATATGAAGGGCTACAGAAAACTATAACTACAGAAGGCAGATCAGGAGTTGCCTGGGGATGAGGGTGGATAAAATGGGTAGTGATTATTTGTTGTACAAGCATATAAAGCTGCTAAAATTAACTGAGCTATTCACTTTTTTATTTTTTATTTTCACTGCGGCTCCTGC	200	279
A00202:1331:HH2V7DSX7:1:1108:24740:24706	TACATCCCCTACCCG	ACTGGCCGCTTGACGTTAAGTCAGTAAATGGACACAATGCAGTCTGATAAAGGAAAGAGGGTGGAGGCGGGGAGACAATCAGGAGGAGAAAAGAGGCAGAGAAGTAGAAGCCTGTGGTTGTGGAGATGGTCTGTAACCCCACCGGGAGCAGCAGCATCTGAACTGGTTCTCCCCTTGCTCCCCTTCACTGCGGCTCCTGC	200	279
A00202:1331:HH2V7DSX7:1:1108:26259:24706	GTAGCACACGCAATT	ACTGGCCGCTTGACGAGGGATTGTGGGGGGCGAGGGGACCTTCCCAGGCCCCCATGGGTGCAGGCTGCAGAGATGCCCAGTTCCTGAGCCTGGGAGGGCTGCCACAGCTGCACTCGCAGAGCTCCCACCCGGCCAACTCAGAAGGGGAAGGGTTCCTGCTTGTCCCCAGCTCCTTCTTGCTGAGTCACTGCGGCTCCTGC	200	279
A00202:1331:HH2V7DSX7:1:1108:26711:24706	AGTGCAAGGGACTCA	ACTGGCCGCTTGACGCTCATAGATGTTCTTGGTCTCCATGCGGTCCACAGGAATGGCCTTGATGAAGATGACAGGCATGGCCGGGGTCAGCTCTTTCAGACGCGCTTCAGCGATGACTCCAGTCTGGGTGTCCCAGCGAGCCCCTGCAGGGACAGTATGGCTGAGGGTCAGGTGTGCTGCCAGTACACTGCGGCTCCTGC	200	279
A00202:1331:HH2V7DSX7:1:1108:27434:24706	ACATGACATTCCAGG	ACTGGCCGCTTGACGCTGGGGGGCTGCTATTTGTGCAGAGAGTGATGTGGTTAATAGCTCAAGCTCTAAAGTCAGTCAGATGTGGCAGTGGGCCACAGACGTCAGGCTCAGCGGCTCTTCAATCAGACTTCCCAGGTGCTAACACTAGCCCCGCCACCTAAGAGCTGGGGAACAAGCATCTCAGCCACTGCGGCTCCTGC	200	279
A00202:1331:HH2V7DSX7:1:1108:27724:24706	TAATGAGGAGCGAAG	ACTGGCCGCTTGACGAGCAATCCTCCCACCACAGCCTCCCAAGTAGCCAGGACTACAGGTGGGGGCCACCCACCACACCTGGCAAATTTGTAAAATATAATTTTTTTGTAGAGATGGGATCTCGCTATACTTCCCAGGCTGGTCTCAAACTCCTGGGGTCAAGCAATCCTCCCACCTCAGCTTCCCACTGCGGCTCCTGC	200	278
A00202:1331:HH2V7DSX7:1:1108:31557:24706	CAGTGAAAATAAAAG	ACTGGCCGCTTGACGGTGGCTACATTTTTGGTTTTCTTTTTGTTACCCATAGCTGCTGACAGTCTGTGCACACAGGTAATTAGCATTAATGATGTCACTGGCCATGCAGGTCTCATTATGAAATTAGCTGCTTTGCCCAGTATCTGATTTGGCAAAGGAGCTATTCACATATGTGCCAATGTATGCACTGCGGCTCCTGC	200	279
A00202:1331:HH2V7DSX7:1:1108:31919:24706	TAAACAAGTGGTCTT	ACTGGCCGCTTGACGATTGCAAATTGTGCTGCTGTAAACATGCTCGTGCATGTGTCTTTTTTGTATAATGACTTCTTTTCCTTTGGGTAGATACCCAGTGGTGGGATCGTTGGATTGAATGGTAGTTCTACTTTGAGTTCTTTAAGGATCCTCCCTATTGTTTTCCATAGTGGTTGTACTAATTTCACTGCGGCTCCTGC	200	279
A00202:1331:HH2V7DSX7:1:1108:32479:24706	GAATCTTGTGAGAGG	ACTGGCCGCTTGACGATACTTGGCCACTAATTGTTTTTTTGTTTGTTTGTTTTTGTTTGTTTGAGACAGAGTCTGGCTCTGTCGCCCAGGCTGGAGTGCAGTGGCACAATCTCAGCTCACTGCAACCTCCGCCTCCCAGGTTCATGCCATTCTCCCGCCTCAGCCTCCCAAGTAGCGGGAACTACCACTGCGGCTCCTGC	200	279
A00202:1331:HH2V7DSX7:1:1108:2112:24721	CTCCGGTGGGTATGG	ACTGGCCGCTTGACGGTGAAGAATGATGGTGCTATTTTGATGAGAATTGTATTGAATTTGTAGATTCAATGAATTTGTCATTTTCACAGTGTTGATTCTCCCCATCCATGAGCATGGACTGTGTTTCCATGTGTGTCATTTGTGATTTCTTTCATCAGCATTTTGTAGTTTTCCTTGTAGAGGTCCACTGCGGCTCCTGC	200	279
A00202:1331:HH2V7DSX7:1:1108:5819:24721	GCTATGGCCCACCAA	ACTGGCCGCTTGACGTTTTTTTTGAGATGGAGCGTTTCTATGTTGCCCAGGCTGGAGGGCAGTGGCGCGATCAAGGCCCACTGCCACCTCCGCCTCCCGTGTTCAAGTGATTATATTGTCTAAACTTACAGAGTAGCTGGGATTACAGACGCCCGCCACCATGCCTGGCTAATTCTTGTATTTTTCACTGCGGCTCCTGC	200	279
A00202:1331:HH2V7DSX7:1:1108:5963:24721	AGCCGGCCCCTGACC	ACTGGCCGCTTGACGAATGCTGGGATTACAGACATGAGCCACCATGTCCAGCCTGACTTGGAGTTTTATATGGTGGCACGCTTCTGGGGGTCTTGCAGCCCTTCTCCCCTGATTCTTTTTTTGAGGTGGGTTGTCCACATGGTCAGTGGCCTGCTAGCGCTTGGGAGGGAAACGTGCAATTTGTTCACTGCGGCTCCTGC	200	279
A00202:1331:HH2V7DSX7:1:1108:7645:24721	ACAGCAAGGTCGCGG	ACTGGCCGCTTGACGGGGGACCTAATCAGCATCTGTGCCTCGAATGTCGTGGGTGGAGTCCACCCACACCCACTGAGCGGGGATCTGGCTGCCTACGAGTGCAGACCCCTGAACTTGGGTCATTTTGACTATTCCTAGGGCTGTGGGTCCCCCACCTGTCCTTCCTCCCTGGGGAGCCCTTGGGTCACTGCGGCTCCTGC	200	279
A00202:1331:HH2V7DSX7:1:1108:11026:24721	CGATAGTCAGACCGA	ACTGGCCGCTTGACGACGCGTCTCCTCACCTCCCGTGACCCCAGAAGGCACATAGAGCAACACCTGGTGGGTCCTCACAGGCCTTGGCAGGCAAGTGCCACTGCTGCGCCTGCGTTGTGGGGAGACCAAGTCCTGGGGGTGCCTGGCCAGGGGCCCCTGCGGTGATCTGAGGTGGCCCGAAGCCTCACTGCGGCTCCTGC	200	278
A00202:1331:HH2V7DSX7:1:1108:11858:24721	GACTCATACGCGCCT	ACTGGCCGCTTGACGCGAGACCAGCCTGGCCAACATGGCAAAACCCTGTCTCTACTAAAAATACAAAAATTAGCTGGGCGTGGTGGCAGTCTCCTGTAACCCCAGCTACTCAGGAGGCTGAGGCAGGAGAATTGCTTGAACCCGGGAGATGGAGGTTGCAGTGAGCTGAGATTGCGCCATTGCACCACTGCGGCTCCTGC	200	279
A00202:1331:HH2V7DSX7:1:1108:12219:24721	GGCAAGAGAGCCTCT	ACTGGCCGCTTGACGTTATTAGCACCAGATGGGTTTGTAACAACCCAGAGGTTTGTAAGAACTTGTTGGCCGGGCGCCGTGGCTCACGCCTGTAATCCCAGCACTTTGGGAGGCCGAGGCGGGCGGATCACCTGAGGTCAGGAGTTTGAGACTAGCCTCAACATGGAGAAACCCTGTCTCTACTACACTGCGGCTCCTGC	200	279
A00202:1331:HH2V7DSX7:1:1108:14823:24721	GTACATACATCCCTT	ACTGGCCGCTTGACGGTTAGAAGACATAAACTCTATGGTTCTTTTAGGTATAGTATGATTAATAGGGATCCAACCTCCAGTAATGAGCAGTAAAAAGTTTAATTCTGGCTGGAAGCAAAATTTCCCCAGAAAACATAGGTTGCTATGTATAAAAAATATACATATGGCAAATCAACTTCACAGTACACTGCGGCTCCTGC	200	279
A00202:1331:HH2V7DSX7:1:1108:15908:24721	CAGCATCACACCGGG	ACTGGCCGCTTGACGTATACTGCGCCTGTGCTTTCCTGCAGCCCTCCGCTGTACCAGCTGAGCCCTGTACAGAATCTGAGCGTCAGAGTTGCAGACCCAGCCTTGCCACCTTGCAAATCATCCCTTCTCTGGAGGCCTCAGGATTTTAGTTGATCAAACCAACACCAACATTCATTGGGTCCCTTCACTGCGGCTCCTGC	200	279
A00202:1331:HH2V7DSX7:1:1108:16215:24721	TACGGCCGTCCAGTC	ACTGGCCGCTTGACGGGGGCCTCAGGGCACCTGTCCTCCCCTTCGTGGTGCGAGGGCATCCCAGGGTGCGCTTGGGCACCTGCTGGCATTGAGGACCTCAGTTACTGACTCGCTGGCCTCATGCTGTTGTTTCCATCACAGCCGTCTCCCGGGTCACACTCGGCTCTACCCGGGAAGAAGACGGCCACTGCGGCTCCTGC	200	279
A00202:1331:HH2V7DSX7:1:1108:16288:24721	TATCGCCGAGCCCAG	ACTGGCCGCTTGACGTCTGGTCCCAGGGAATCTCGATGGCTTGGAGGAAACCCCCATCTTGGGTCTGCTGTTACGTGCAGGACGCAATGGACTTTGCTCTGGGAGTGCAAAGTGACTCACAGTTTTGGTATCTCCTACGTAAGAGCTTTGGGGGGATTCCTTGGCTTGCTGACAGGCAAGGAAGACACTGCGGCTCCTGC	200	279
A00202:1331:HH2V7DSX7:1:1108:16848:24721	TAGTCGAGCGGGGCT	ACTGGCCGCTTGACGAGTCCTCTCTCTTTGATATCCAGCCACTTCTCTCCTCTGCCGGCTGAGTCTGGGGTCTTTATAGGCACAGAATGGGGGTTGGGACGGGCCATAGGTAGTTTTGGAAAAGGCAGCATTCGATTGGTAAAAAGATATTATTGAGAAACAACCAATTGGGAGAGAGCGGGCACCACTGCGGCTCCTGC	200	279
A00202:1331:HH2V7DSX7:1:1108:19940:24721	AATCCGGGATTATCA	ACTGGCCGCTTGACGATGAGGTGGAGAATACCAGGAAGGTTTAAAAGTGACTCTATCTGCTAACAATCAGGGACATGCTTCTTGACCTTGTAAACAATGGAACTTCTGGATTCATCTCCTTTAGAAGCCTTTGTCCCTTAGAATGTTTTAAACTAGGCTAGACAAAGAGTGCACTGTTTTAGAAACACTGCGGCTCCTGC	200	279
A00202:1331:HH2V7DSX7:1:1108:20573:24721	ACTGTCATAGGGATG	ACTGGCCGCTTGACGCACGAGATGCTGCCCAGCGTTTACAGGAAAAGGCTTCTGAAGTCAGACAACGCCTTTCAAAGTCTTATACCAATCTCTGGAGTTGGGCAACATGGCTTCTCCCCTTTCTAGGTCCCGTGGCAGCTATCTTGCTGTTACTCGCCTTTGGGCCCTGTATTTTTAACCTTCTTCACTGCGGCTCCTGC	200	279
A00202:1331:HH2V7DSX7:1:1108:21350:24721	GAAAGCACAGGATGT	ACTGGCCGCTTGACGACATCCTGGGCATCAGCTGTTGAGGGTATAAGGGCGAGCTTGTATAAAGAATGACAAAGATGTCGTTCCTCCCTAGTTGACCGTATATTTTAGTGGGGAAATAAAGTCACCACAGCTTGTGGCATTGGCTCTGAAGAAATTAGATAAGGGCCTAAGATAGAAAGTAACAGCACTGCGGCTCCTGC	200	279
A00202:1331:HH2V7DSX7:1:1108:21567:24721	TACATGCCTTCGACA	ACTGGCCGCTTGACGTATTTGGGAGGCTAAGACACAAGCACTGCTTGAACCCGGGAGATGGAGGTTGCAGTGAGCCAAGATTGTGCCACTGCACACAAGCCTGGGCGACAGAGCAAGACTCTGTTTCAAAAACAAAAAAGGTAAATACAGGATAAATATAAATTGGACTGTGTTCTTTTAAGGTACACTGCGGCTCCTGC	200	279
A00202:1331:HH2V7DSX7:1:1108:29044:20948	AGGGTCTCCGTATGC	ACTGGCCGCTTGACGTGCCCAGGCTGCCTGGGCAGATGCTCTACTCCACGCAGTCCTTTAGGGATCCAGGCTATTTACCTCTAGTGGCCCCACCAACCTCCCAGGCCACAAAATATTACACTGGATCAGTCCAGCAGGTGAGAGGGATGAGGGCATGGAGAGTTATGGGGGAGATATTTGTGGGTCACTGCGGCTCCTGC	200	279
A00202:1331:HH2V7DSX7:1:1108:31051:20948	GTGTTTGGCTAGTAC	ACTGGCCGCTTGACGGGAAACATTTGGGGAGCATATACTGGTGAGAACATCTTCCCTATTCTGTGGCGTTCTCTTAGCCTTATGCCTGGCACAGAGGAAGGCTCTGGGAATGTTTGGGCCGGATGGATCTGGGAGCCTCTTTTGCATGCCAAGCTGCATACTTATCCCTAGCAAATGCTGGTCTCCACTGCGGCTCCTGC	200	278
A00202:1331:HH2V7DSX7:1:1108:32081:20948	AGCCAGGGGACGTGA	ACTGGCCGCTTGACGATTAGTTCATTTTCAGGTTGCTGATAAAGACATACCTGAGACTGGGCAATTTACAAAAGAAAGAAGTCTATTGGGGTTCACAGTTCTGTGTGGGTGGGGAGGCCTCACAATCATAGCAGAAGGTGAAAGGCATGTCTCACATGGCCACAGACAAGAGAATAGAGCTTGTGCACTGCGGCTCCTGC	200	279
A00202:1331:HH2V7DSX7:1:1108:1334:20964	GATTCTGTCGTCGTA	ACTGGCCGCTTGACGTCCCAAAGTGCTGGGATTACAGGCACACACCACCACACCTGGCCCCATATGAAGTATTTGTAAGACTTCACCTTCATCTGACTATGGTAGTGATAGTGACAATGGTGATGATGATTTTTCTTTTCTTGTTCCATGAGCCTCAATCACCGTCAGCTCCCTGAGAACAGCTCCACTGCGGCTCCTGC	200	279
A00202:1331:HH2V7DSX7:1:1108:5150:20964	CCGCATGCTAACGGT	ACTGGCCGCTTGACGGAGAAGTGATAACATGTTCTCTAAGGAGAGCAGGATAAGGAAAGAGGAAAGGCAAGGCAGGGAGAAGGGCATCATGGGGAAGGGGCTCTGTGTGGCTGCGGTCCATTGTCCTAGCACGGAGAATAAGTGGGGCTGACATCCACACAGCCCTCACTGTTCTTGGCTCCCTGCACTGCGGCTCCTGC	200	279
A00202:1331:HH2V7DSX7:1:1108:7410:20964	GCTGCTGTAGCGCCG	ACTGGCCGCTTGACGTCATGAGTAAAATGTGATTGCCGATAATTACATGGAGAAATGTGAATAAATGACTATTTAAACCCTGTAAACTAAACTCGGCTTCAAATAGGTGGTTTGAACATTTGGGAAACCTTAGTTTTCCCTGAAATCCAATCCTTGCAAAGCAATAATGACAAGAGGTGGATAAACACTGCGGCTCCTGC	200	279
A00202:1331:HH2V7DSX7:1:1108:8458:20964	AAGTGCGTAAGTTTC	ACTGGCCGCTTGACGTGGTCTCGAACTCCTGACCTCAAATGATCCACCTACCTCGGCATCCCAAAGTGCAGGAATTACAATAGTACCTAACATACTCTATTGAATTGCTGGCTTTTCTTTCTCTTTAGCCCATGTAATCCAGTGTCATTCATCTCCTCTGCTTAACAAAGAGCTTAGTTCATGAACACTGCGGCTCCTGC	200	279
A00202:1331:HH2V7DSX7:1:1108:10610:20964	GGTATCAGAAGCGGT	ACTGGCCGCTTGACGAAATAGCCATGTAAGATCTGAGCGGTGTAGCTTGGTGTCCAGTTCAGGAAAATTATCGACTCAACTAATTAATCTCTGGGTGCTGAGGAAGGGAAGTGCAATTACTGTGAGATTCTTGATAATCCTGAAAATGTCAGCACCAACCACCTCATTTCCTTTTTACTGAAGGACACTGCGGCTCCTGC	200	279
A00202:1331:HH2V7DSX7:1:1108:11098:20964	TCACGGGTCCGCCGA	ACTGGCCGCTTGACGCACGCCATTCTCCTGCCTCAGCCTCCCGAGTAGCTGGGACTACAGGCGCCCACCACCACACCCCTTTAATTTTTTGTATTTTTAGTAGAGACGGGGTTTCACCATGTTAGCCAGGATGGTCTTGATCTCCTGACCTCGTGATCCATCTGCCTCAGCCTCCCAAAGTGCTGCACTGCGGCTCCTGC	200	279
A00202:1331:HH2V7DSX7:1:1108:15112:20964	AGATGCGCGAGCCAA	ACTGGCCGCTTGACGACCTCACCAAACTCAGCCTTCAACTTAAAAAGGACTGGACAGTATTTTTACCACCTGCCCTCCTCAAAATTTGAGCCTGTCCTCGGGCTGCTACAGGGTACAGTCCATTTGAACTTTTATATGGACATACCTTCTTGCTGGGCCCCAACCTCATTCCAGACACCAGCCCTCACTGCGGCTCCTGC	200	279
A00202:1331:HH2V7DSX7:1:1108:16649:20964	TGACAACTAGCATTC	ACTGGCCGCTTGACGTTCTCATGCCTCAGCCTCCTGAGTAGCTGGGATTACAGTCGCATGCCACCACGCCCAGTTAATTTTTGTATTTCTAGTAGAGACGGGATTTCGCCATGTTGGCCAGGCTGGTCTCAAATTCCTGACCTCAAGTGATCCACCCGCCTCAGCCGCTCAAAGTGCTGGGATTACACTGCGGCTCCTGC	200	279
A00202:1331:HH2V7DSX7:1:1108:16721:20964	TGCTGAGTAGAACAG	ACTGGCCGCTTGACGTTCAATGTGCCTGCCAGCCCATACACTGAGATGCTCCATATTGATTTATTTCCCTTACTGTGCATGAATTAAGGAATGGAATTTTCCACTGTGGGTATGTTTAGGCAAGTCCCCTGTGCAAGTTCCCTTATACACAAAATGTCTGGTTTAAACATTTGTGGGGTGGGGGGCACTGCGGCTCCTGC	200	279
A00202:1331:HH2V7DSX7:1:1108:19307:20964	AATGCCGGCTGAGGT	ACTGGCCGCTTGACGGTTGTATTATCCATTCTGCCAAGCTCTGCCTCTTGATTGAAGAGGTTAATCCATCTACATTTAAAGTAATTATTGATAAGGAAGGTCTTACGGCTGCCATTTTGCTCTTTGATTTCTGTATGTTCTATACCATTTTTCTATTTCTCACTTCTTCCAATACTGTCTTATTTCACTGCGGCTCCTGC	200	279
A00202:1331:HH2V7DSX7:1:1108:19596:20964	GGCATTACGTAAAAG	ACTGGCCGCTTGACGTATTCTGCTTTAGGAGAAGGAGGCTGAGAAGCCTGCCTCTGATTACTGCTAGGAACTGAGGCCTTTCTCAGATGAAAGGGACTGGGAGGCCAAACAAGGCCCCCGCTTGGAATCTCAGCTTGAGCCTCAGTAATTTCCCTTCAATTAGCTGCTTAGCTGCTTTGTTGTGTCACTGCGGCTCCTGC	200	279
A00202:1331:HH2V7DSX7:1:1108:20663:20964	CTCGCTTCTAATTCT	ACTGGCCGCTTGACGGACATGGGAGAAGCAGAAAGCAGGGGTGACTCAGAAGAGTTCATGCAAACAAGGGCTGTCAGTAACACCAACGTTTTGCCCTTCTATCCTTAGGGACTGAAGAAGGAGGAGGAGCACTGTTCTAGATCAGGGACCCCAAACTGTGATATCCCTGCAGACCCTCTGCTGCACACTGCGGCTCCTGC	200	279
A00202:1331:HH2V7DSX7:1:1108:23900:20964	GTTCCACTAGGTAGA	ACTGGCCGCTTGACGACCTCATGAAAATATTTTTCCAAAATTAATTCAATATATTTTTCAAATAAAAGAGCTAAGGAAATGTTATCACCAGCAGATCTATAGTAGAAAAAATGTGAAAAGAGGCTCTTTAGGTAGGAGAAAAATTATACCAGTTCCAAAACCATATTGGGACATTCTATATCATACACTGCGGCTCCTGC	200	279
A00202:1331:HH2V7DSX7:1:1108:25256:20964	TATACGCGCTGTTTG	ACTGGCCGCTTGACGCCATAGTGCTGGAAGGCAGGAGAGGAACAGGGTGACACTGACCATGTCACCCACATAGGCCCACCTTCCGGAAGGCCTGTCCACCGCAGGCCCCAGGGTGGCAGGTGGGGCGGAGCTGAGAGAGGACTGAAGGGTGCAGTCTCAGCCCTGCTGGGCCCTGCTTCACTGACCACTGCGGCTCCTGC	200	279
A00202:1331:HH2V7DSX7:1:1108:25889:20964	TTCAATATCCCCATC	ACTGGCCGCTTGACGTTGCTCACGCCCCGCCTGCCACACTGACCTCCCTGCTTTTGTGTCAAGCTCATTCCCCCAACAGGGCCTTTGCACTGGCTGTTCCCTCTGCCTGGAACTCTCTTCCCCAGACCTTCCCCTGACTGCCTCTTTGGATTTGGAGCCAAAATGTCACTCTCAGAGAGGTTTCCCACTGCGGCTCCTGC	200	279
A00202:1331:HH2V7DSX7:1:1108:27407:20964	CCCGGGCACGAGAAA	ACTGGCCGCTTGACGGAGTCCATGGGAGAAGAACAAGGAGTTGTGCGTCAGGGCCACTGTGGATCTGGATCTTAGCACTACACATACTGGCTGTGTCACCTTGAACAAGTTACTTAAGCTCTCTGAGCTTCAATTCCTTTCTATAAAAGGATGATAATAATACTTCTTGGCAAGACTTTTGTCTTCACTGCGGCTCCTGC	200	279
A00202:1331:HH2V7DSX7:1:1108:27516:20964	CGATCTGTAGCGATC	ACTGGCCGCTTGACGTGGGTATATGAGAGCGCGTGCTTTCCAGGGGAAGAGCCCACGGTTTTCACCCTATGGACAGCCCCCGAATCCCTAAGCTTTTGTGTTTTTGAGACGTTTAGGAGCTGCTGGGCTAGATGAGGGTCCAGGGGTCAGAAACCTGCGTATAGCAACTCACCTGGGAACCCCCGCACTGCGGCTCCTGC	200	279
A00202:1331:HH2V7DSX7:1:1108:28058:20964	CACCATAGCACCCCA	ACTGGCCGCTTGACGTTATAGGTAGCCTTTGAGATTCTTCTTCTTCTTATTTTGAGATGTAGTCTCACTCTGTTGCCCAGGCTGGAGTGCAGTGGTGCAGTCTCGGCTCACTGCAACCTCCACCTCCCAGGTTCAAGTGATTCTCCTGCCTCAGCCATCTTCCAAGTAGGGATTATAGATGTGCACACTGCGGCTCCTGC	200	279
A00202:1331:HH2V7DSX7:1:1108:30897:20964	ATGGTCGTCCTTCCA	ACTGGCCGCTTGACGGAAATATCCAAGATAGGCAAATACCATAGAGACAGAAAACAGATGAGGCGCTGGGGTGGAGAGGGAATGGGGAGTGGCTGCTTCGTGGGTATCTGGTTTCCTTTTGGGGTGATGGAAATTTCTAGGATGACAGTGATGATGGCTCCACAACACTGTGACTGTCCTGCATGCACTGCGGCTCCTGC	200	279
A00202:1331:HH2V7DSX7:1:1108:32470:20964	CTGATAGACGGTCAT	ACTGGCCGCTTGACGTACAGTTCTTAAAGGCGGCGTGTCCAGAGTTTGTTCCTTCTGATGTTCAGATGTGTTCGGAGTTTCCTCCTTCTGGTGGGGTTCGTGGTCTCACTGGCTCAGGAGTGAAGCTGTGGACTTCCGCGGTGAGTGTTACAGCTCTTAAGGCGGCGCATCTGGAGTTGTTCCTCCACTGCGGCTCCTGC	200	279
A00202:1331:HH2V7DSX7:1:1108:4381:20979	AAAATAGCCGAGGCA	ACTGGCCGCTTGACGCCCAAAGTGTTGGAAATATAGGAGTGAGCCACCTCACCCAGCCTACAACACCTTTTCATGTTTATTGGCCATTTGTATTTTTTTCCTCTGTGAATTATCTGGTTATATCCTATGCCCATTTTTTAACCATGTTTTTAAAATTTTTGTAACAATTCTATATTTTGGATGGTCACTGCGGCTCCTGC	200	279
A00202:1331:HH2V7DSX7:1:1108:4725:20979	TTCTTCTCGGTTTGT	ACTGGCCGCTTGACGAATTAATTATTTCCCCTTAAGCTTTCATGTGGTCTCAGTGGGTGGTAAGGAAGTGAAGTTTAAAAAATCAATGTATGCAACTAATGGAGTCTTCCCTTTGATAAAGATCAGATCCCAGGCAGGAAACAATATGCTTCTTGCTTTACTGCCATTGAGGATTGTTCATTAGTCACTGCGGCTCCTGC	200	279
A00202:1331:HH2V7DSX7:1:1108:5086:20979	TTTTTCTGTGGGGAA	ACTGGCCGCTTGACGGGTGCAGAAGTAACTGTAGTGGAGCATGGCCAGGGACAGCCATCCCCCTAGACTTCACTTGCTCCCATAATAGAATATAGTCCTAGGAGAACTGTTGGACCTGATATGTCCAGGGAAGTCTTGCGCAACAGACAGGGCTGGTCTGACCTGAGCCCTCCTTGGTCTGCTGGCACTGCGGCTCCTGC	200	279
A00202:1331:HH2V7DSX7:1:1108:6894:20979	TCGCGTCTATGTTGT	ACTGGCCGCTTGACGGAGACGGGGGTTTCACCATGTTGGCCAGGCTGGTCTCGAACTCCTGACCTCAGGTGATCCAACCACTATGGCCTCCCAAAATGCTGGGATTACAGACATGAGCCACCTCACCTGGCCGCCTTTCCATCTTTCAGTCTGTAAAATCCCAGATCTGAGTATAACATGTGAAGCACTGCGGCTCCTGC	200	279
A00202:1331:HH2V7DSX7:1:1108:6949:20979	GAAAGCCGGGTAACG	ACTGGCCGCTTGACGTGGGAAGAGCATTATCAGGCTACGAAGACAAGAGTGGGGTAAAACAGCAGAGATCAATGAGATCAGAGCACACCCTCGGAGGAAAGGATACATGACAAATGCCTGAACGGAGAGAGGGAGTGAACTGTGCAAACACACAGCCAGGAGTTTTCCAAGGACAGGGAGGAGAACACTGCGGCTCCTGC	200	279
A00202:1331:HH2V7DSX7:1:1108:7509:20979	GGGACCGCCTAAACC	ACTGGCCGCTTGACGGCAGGTAACCCCAGATTCATGCACTGTAGGGTGCTGCGCAGCATCCCTAGTCTCTACCCAGTAGATGCCACTAGCCCTCCACTCCCAGTGACAACCAAAAGTCTTCAGACATTGTCAAACGTTCCCCTGGGTTCACAGATCTTTCTGCCTTTGGCTTTTGGCTCCACCCTCACTGCGGCTCCTGC	200	279
A00202:1331:HH2V7DSX7:1:1108:8178:20979	AGCTCTTTGACCTGA	ACTGGCCGCTTGACGTCAGTTTCTCAGTATCCTTGCCCCAGCTTCATCACTTCCACTTACAGCTCACTGGTCTGAATAAGCCATCAAGCCCCACCCAAGCACAATGGACTCAGGGAAGTGAAGTCATGCCATGGTCCAGAAAGAAAAGGGAGCAGAATAGTTGACAATCAGCATTGACAACTACACTGCGGCTCCTGC	198	277
A00202:1331:HH2V7DSX7:1:1108:8250:20979	GTCGCGAACCTGAGA	ACTGGCCGCTTGACGTGCTCAGTGGACACAGGAATGGATTCCTGGGACACTGCGGGGGGTGGAGGGGCGTGATGCAGGGTCCCCACGATCAGCCGCAGTTTCTCTAACACTGCAGGTGGTGCCAAGAGGCAGGCATGCTCCCAGCACAAGGGACGGTGGCGCAGAAGAATACAGAGAAGCTCACACACTGCGGCTCCTGC	200	279
A00202:1331:HH2V7DSX7:1:1108:9136:20979	GCCGTACTGGTGGTT	ACTGGCCGCTTGACGCTGAAGGGTAATTCGAGTACAGAGATATTACTTTGAAGAAGTAATATGTTAAATGAAATCATTGGGGCTGAAAGTGGTAACAACCTTCTGGGAAAGGAGCCGTTTACTCTCTTCACCTCTAAGATAAACCATAATGCATGCATGTATTTAATAAACTGTGATAGCTAGAGCACTGCGGCTCCTGC	200	279
A00202:1331:HH2V7DSX7:1:1108:9245:20979	TTTTTTCCCTGTATA	ACTGGCCGCTTGACGCAAGTGATTCTTGTGCCTCAGCCTCCCAAGTAGCTGGGACTAAAGGCATGCGCCACCATGCCTGGCTACTTTTTGTACTTTTTAATAGAGACGGGGTTTCACCAGTTGGCCAAGCTGGTCTTGAACTCCTGACTTCAACTGATCCACCTGCTTCAGCTTGTACTACTAACACTGCGGCTCCTGC	199	278
A00202:1331:HH2V7DSX7:1:1108:10746:20979	CGATAGTCAGACCGA	ACTGGCCGCTTGACGTAACCGTGAGAAATAGACGAGAAAACTGAATGGTTAAGGACATAGCTAAGATCACACAACTGGAACACAGCACAGCCAGGATGCAAATCCAAGGTGTCTGACCACGCCCTAGCATTGAGGTTTTTCGGTAAGGTACTGTTCTTCTGCTTAAGGAACCTGCAGTCCAGTGGCACTGCGGCTCCTGCAGAGTACCTAGACGTCCATCGTACGCTTATCCGGACTGATCCTCCTCTTACCTAATCTCGGTCTGACTATCG	272	272
A00202:1331:HH2V7DSX7:1:1108:12084:20979	ACCAGCGCGGGAGTA	ACTGGCCGCTTGACGCCTCCAGGGTCACACTGTACCCGACTTGATATGCTTGCACATCCCCGTTGAGGGAGTTCGTCTGCTTGTACTTCACAGCAGAGGCGCCCAAGGCTCAGAGAGGTGAAGGAACTTACACAAGGCCACACAGCTAACCAGTGCTGGAACTGGGACTCAAGCCCACACCTGCTCACTGCGGCTCCTGC	200	279
A00202:1331:HH2V7DSX7:1:1108:13114:20979	AAGGGTCCCAGAATC	ACTGGCCGCTTGACGACCCCTATCCTGAAACTCCAGAATGTTTTTCTAAGTAAACCATGCCTCCTCAGAAAGCATCTCAGTACCAGATAATCAGTGTGGCGGGACAGTTCTCATTATTTTGTATGCTATAGGGAAAAAGACCTGACCATTATAATTTTTATCCTTGGTAAAATTACAGATCTTCCCACTGCGGCTCCTGC	200	279
A00202:1331:HH2V7DSX7:1:1108:13801:20979	GGTAGGCATATTTAT	ACTGGCCGCTTGACGTAGAATAGTCAGTCCCTATTTGGCAGGATGGAGCACGCCTATTTGGCAGGATGGTTAGCAAATTACATTTTTTCAGCCAAAGAATGACAGCTTCATTCTCAGTAAGCTGCTTGGCTGCCCCTCAGCGGCCCCTCCTTGTCTATCTCTATTGTCAAAGGCTTTGGCTGACACACTGCGGCTCCTGC	200	279
A00202:1331:HH2V7DSX7:1:1108:14488:20979	CACACAGTTTGCGAT	ACTGGCCGCTTGACGTAATAGGTATTTGAGCAGAAGAGGCAAGATTGAAAGTTAGATCCTCAGGCTTCTCTGATGCATCAATCTGCGGATAAAGCCTTTAGCTAGGAATTACAATCTGGAACAGACGTGCAAGATCACTGAGTCATTTGCTGTTTTTCTGTGGGACAATTACTTATTCTTTTTCTCACTGCGGCTCCTGC	200	279
A00202:1331:HH2V7DSX7:1:1108:14597:20979	TTAGGTGGACTCCTT	ACTGGCCGCTTGACGCAAACTTTGGCCATCATCCACCACATGAAAATGTGAAAAAATTCACGTGGAATTCTGCTGAGTGTCCTTAGTGGAAGGCAAGACGTCCGAGAACCCAATCCCCCATCTAATAGGAAGAAAAGACTTGCAGTGGGAGGAGGACCCTTCCAAACCAGCCACTCATGGGTGGCCACTGCGGCTCCTGC	200	279
A00202:1331:HH2V7DSX7:1:1108:18141:20979	TATTAGTTAAAGCTA	ACTGGCCGCTTGACGAGGCGGGGGGATGGGTGCAAACGGCTGAGGCAGCGGACTCGGGTTGCGGGGGCGCTTTGGCGACTTTCTGCGCTTTTGCGAGGACGCCTAGGCACGCCCGGGCGGGGTCCTAAGGACGGACCCTGCCTCCCACAGCGCTTCCTCCCAACAGCGCCCCTACGTCGAAGCCCCACTGCGGCTCCTGC	200	279
A00202:1331:HH2V7DSX7:1:1108:19804:20979	GTCTAGGTTGGCTAG	ACTGGCCGCTTGACGTTCAGATATGTGAGGAAAAGTCGTTTGATTATTGTGATGTGAGTAAATGGAGATGTAGAGAGGTAAAGAAGAAAATGGCCCACAGTTTTTTAATGTGTATGTATAGAAAATTCTATATCATAAAAGACAACCTAACTCTCATCCATGATGAAGAGAACTGCATCTGATTTCACTGCGGCTCCTGC	200	279
A00202:1331:HH2V7DSX7:1:1108:20998:20979	GTAGGAATTTAGTGA	ACTGGCCGCTTGACGCATGATCACAAGGTCCCACAATAGGCTGTCTGCAAGCTGACAGGGAGAGCCAGTCAGAGTCCCAGAACTGAAGAACTTGGAGTTTGATGTTCGAGGGCAAGGAGCATCCAGCACAGGAGAAAGATGTAGGCTGGGAGGCTAGGCCCGTCTCTCCTTTTCACGTTTTTCTTCACTGCGGCTCCTGC	200	278
A00202:1331:HH2V7DSX7:1:1108:21070:20979	GGGCCCCGTTTAGGA	ACTGGCCGCTTGACGGCAGTTGCAAGATTTAATAGAGTGAAAACAGAGCTCCCATACAAAGGGAGGGGACCAAAGAGGGTAGCTGTTGCTGGCTCGAATGCCTGGGTTTATATCCCGATCATTGTCCCTCCCGCTGTGCTCTCAGGTGATAGATGATTGGCTATTTCTTTACCTCCTGTTTTTGCCACTGCGGCTCCTGC	200	279
A00202:1331:HH2V7DSX7:1:1108:21432:20979	CTCCCAAATATTGTG	ACTGGCCGCTTGACGGGATATATCACCAAGATTGTGACTTCTGTCTTGCTGGCAGATTCTCTCCATTGCTTTCTTGGCTTTAACACTTCAGTGAAGCAACCTGCCTTGTTGAGAGGCCCACATGGCAAGGAACTGAGGGCAGCCCCTGACCAACAGCCAGTCAGGAACTGAAGATGTCAGTCCAACACTGCGGCTCCTGC	200	279
A00202:1331:HH2V7DSX7:1:1108:22101:20979	AGTGCGACGCTTGTC	ACTGGCCGCTTGACGATGATTTCAGGAGATGTATATGGGTTCAAATTGACAAGGGGTGGACTTGTGATAGTTAATATTGAGTGTCACCTTGATTGGATCGAAGGATGCAAAGTATTTATCCTGGGTGTGTCTGTGAAGGTGTTGCCAAAGGAGATTAATATTTGAGTCAGTGGACTGAGAGAGACCACTGCGGCTCCTGC	200	279
A00202:1331:HH2V7DSX7:1:1108:22354:20979	ATTCTAGTTCTGGTT	ACTGGCCGCTTGACGCAGTAGTTTGGTAGCAGGAGAATTAGACGTAAAGGTACTAATGCCTGAGGGTTGGGTCATGAATTAATAATTGCTATGTGGCGGATGAGCCCCGTCAGAAGAGCTGAAAATGAGGAAGTTGCCTTGCAGAGCGCTATCAATCACTCAGTGACCATAACTTCCAGTAATTACACTGCGGCTCCTGC	200	279
A00202:1331:HH2V7DSX7:1:1108:22516:20979	TCGACTGTTAAGCCA	ACTGGCCGCTTGACGTATAACAGTCAGAATAGTCATATTAATGTTGTGGTAACAAACAGCCTCTAATTTTAGTGGCTTAAATAACATGGGCTAACTTTTGGTTCACCTTGGCTTCCTACTATGGGTGAATGGGAAACTGTAATTGTAACAACTCAGTGATCTAGACTGGTAGAGTAGTGACGTGCCACTGCGGCTCCTGC	200	279
A00202:1331:HH2V7DSX7:1:1108:24813:20979	TTGAAGGCTGACCCG	ACTGGCCGCTTGACGGTGGTAGTGGTCCCCGGGCCCAGCTGTCATTTCTTTTATCTCTTTGTCTTGTGTCTTTATTTCTACGCTCTCTCGTCACCGCACATGGGGAGAAACTCACCGACCCTGTGGGGCTGGTCCCTACACCAGGCCAGGCTGGGTGCACTGGTAGGCTAGGCATGGTGGCTCACCACTGCGGCTCCTGC	200	279
A00202:1331:HH2V7DSX7:1:1108:26982:20979	ATCGTCTTCCCTACT	ACTGGCCGCTTGACGGCACGTGCCAACACACTTGGCTAATTTTTTAATTTTTTGTAGAGATGGGGTTTCGTCATGTTGTCCAGGCTGGTCTCGAACTCCGGAGCTCAAGCGATACTCCTGCCTCAGCCTCCCAAAGTGCTAGGATTACAGGCATGCGCCATTGCTCCCAGCTAGAAGGGACCCTGCACTGCGGCTCCTGC	200	279
A00202:1331:HH2V7DSX7:1:1108:29188:20979	AAATATACGCCGTTG	ACTGGCCGCTTGACGAGAGGCCTGAGCAGGGGAATGACTCCATGAAGGGCTCCTGGGGTGAGGGAGAAGAGGGCCACTGAGGCAAGGTGTTCCTTACCGATGGTCCAGGGATGCCTTGCTCTCCAGAGGCACCCACATCTCCCTTGGGACCCTAAAGGGCAGGGATGAGCTGTCAGACAGGCAGGCACTGCGGCTCCTGC	200	279
A00202:1331:HH2V7DSX7:1:1108:29767:20979	CGGCTTCGGGATGTA	ACTGGCCGCTTGACGCCGAAGTGCAGCCTTGCAGACCCCGGGGCTGGGAAGGGGGCGGGAGAGAGGCTTGCATCTTGCAGCCCTCCGGTCCCACGGAGGGCACAAGCTGCTCGCTGGCTGCCCCAAGGGAGGAGTGCGAGGAGTGGCGAGGGCTATCAGCCCTGGTGGGCGAACCTTTCCCAAGACACTGCGGCTCCTGC	200	279
A00202:1331:HH2V7DSX7:1:1108:30418:20979	GAGATATTCGCCTAT	ACTGGCCGCTTGACGATGTAGACGCGTGTATCTAGAATAACACTCTACATTGGTGTGTGGAAGCAGAAAACGGACTGGTGAGAAACACCACAAACCCAGCGGAATTGCTCTTTTGGGGGCTGAATCAAGGGGACTACAACTTTGGCTGGGTGTCAAGGATTTCCATTTGAATTATAAAAGTATTTCACTGCGGCTCCTGC	200	279
A00202:1331:HH2V7DSX7:1:1108:30996:20979	TTGCGGTGTACTTCT	ACTGGCCGCTTGACGACTGAGGGAAGCCTGGGTGACTGGCACAGAGCCTGGGAGGGCAGGGGACAGCACGATGCAAGGCCGAGGAAGTGAGAGCGTGGATCAGTCACGACAGTTTCTCTGGGGGTGCTCAGCAACCCATGGAGCATTTATACAGGGGCATTCCGTGCTTGGGTAGGTTTTCCTAGCACTGCGGCTCCTGC	200	279
A00202:1331:HH2V7DSX7:1:1108:32262:20979	GATGGCATGCCGTCC	ACTGGCCGCTTGACGGACCTCCTTCCCCAAAGTGCTGAGGCCCAGGCAGGAATCCCATTCACCAGTCCCTCAAGGAGACAGATTGAGATCTAGGGCTCCCCAGGTGGTGACAGTAACAAACAACAGGGAGAATTAATGAGTCTGAAATGCACATGCCCTGCATGCCAGCGTGTGTCTTCCTGATGCACTGCGGCTCCTGC	200	279
A00202:1331:HH2V7DSX7:1:1108:2365:20995	CACATACTTGGGATG	ACTGGCCGCTTGACGCTAATCCTCCTGCAGGTAGAAATGAGAGTCATCTGGCTGATGGTCACGAGCCGTCGGGGAGTTCCTCCTGTCTTGCACTCAAGCAGAGGAGTAAGGAGACCCCTTTAGAATGTACTTCTAATTGTTGAAAAGCACCTAACAAGTTTTCTATGGGGGAGATTATACAGGGACACTGCGGCTCCTGC	200	279
A00202:1331:HH2V7DSX7:1:1108:7301:20995	GGGAGCCGCATGACA	ACTGGCCGCTTGACGTCAAAACAGAACAGGGGCCTCAGGTAATCCCCCTGGTGTGTGTGAAACCATGGTGCTTGTCTAGGGGCTGAAGCAGGCAGTCCCTTGGCAACCGCCTACAGGGTCCCTCTCCGTGAAAGGAATGCTGACCTGTCCTGCCCAGGAGGCTTTCTTTTCTTTAGAAACTGATCCACTGCGGCTCCTGC	200	279
A00202:1331:HH2V7DSX7:1:1108:7446:20995	ATCGTGGGGTCGGTT	ACTGGCCGCTTGACGGGGAGAATGTAGTGAAGGTGCTGAAGCCACCCAGTGCCAGCCTGGAGTTTCAACAAAAATTAAGAATGTAAAAATCCTTTGGACGTAAGTGAGGAGTTTCTGCTCCCAATTACATTACACTGGGGAAGTAATTATCTTAGAGGTGATTGTATTCTGCCTCCCTCAGAATACACTGCGGCTCCTGC	200	279
A00202:1331:HH2V7DSX7:1:1108:9381:20995	GAACAGGGCGAAATA	ACTGGCCGCTTGACGGTAAAAAAATGAAAACATCGCTGTGGGTGGTATAAGAAAATAAAACAAAAACAGATTTGAAACTTTAAGACATTACAAAAAAAACCCCTCAATCTCAAAAACTCATATTAAGCTTGTTTTTGTTGAGCTCACGTTCCAGATTTCCAATCAAAGTATCAATACTTTCTTGTCACTGCGGCTCCTGC	200	279
A00202:1331:HH2V7DSX7:1:1108:14570:20995	ACTAATATTCGAACC	ACTGGCCGCTTGACGCATGACATGCAGTTTACCTATGTAACAAACCTGCACATATACCCCTGAATCTAAAATAAAAGTTAAAAAAATTAAAAATTGTGGTGCTGCTCTCTTCTCATTAATCGGCAAGAGCTAGTCATAACTGAAATTATTTCTGTGACTATAATATAAATTGCAAATGGTTAATGCACTGCGGCTCCTGC	200	279
A00202:1331:HH2V7DSX7:1:1108:15185:20995	GCCAGAATGACTCTT	ACTGGCCGCTTGACGCAACACTGTGTCAGGCATCAGAGGTAGAAAGATTCCAGCTATAAATTTAGGGAGACACTTGGGTTGCTGAGACACTGGGTTATGTAGAGAATTAACAGGGTAATAACTGTGATCTGCTTAGAAGAGGGCCAGGCACATAGTGTTATTGTTATTTCAAAGGGTCTGCTTTTCACTGCGGCTCCTGC	200	279
A00202:1331:HH2V7DSX7:1:1108:15980:20995	TCGGGGAGGAAATTA	ACTGGCCGCTTGACGCACTGTGTCTGACTTGGGGAGCAGAGCTCCCCAGTTGTTGGCCTGACATTGGTGTGGGCAAGTGGGTAGGCAGCAGACCCCTGGAAGAGGTGAGGTTCAAGAGCTGAGTCCCAGGGCAGAGCTGGGAAGTGAAGGGAGGGACACGTTTGCCCCACCTGAACTCCTTGTTGGCACTGCGGCTCCTGC	201	280
A00202:1331:HH2V7DSX7:1:1108:16288:20995	GGCTTTCCAGCAACG	ACTGGCCGCTTGACGAATGCTTACTAAGGTTATACAAGTAGGATTTTATTTGTGGTGGGGCAGATGAAAGCCAAAGAAAATAATAATGAGAGGATATGACCAAATTTAAAAAATACAATTGAGGTTCTAGTCTTGATTTAAGTAGCATGTTAGTTAACTTTATTTCGATTTTTACACACATTTGTCACTGCGGCTCCTGC	200	279
A00202:1331:HH2V7DSX7:1:1108:20464:20995	CCCTTACTGCGGCAT	ACTGGCCGCTTGACGTGTGTGGTGTTATTTCTGAGGTCTCTTCTGTTCCATTGGTCTATATGTCTGTTTTGGTACCAGTACCATGCTGTTTTGTTTACTGTAGCATTGTAGTATACTTTGAAGTCAGGTAGCATGATGCCTCCAGCTTTGTTCTTTTTGCTTAGGATTGTCTGGGCTTTAAGGGGCACTGCGGCTCCTGC	200	279
A00202:1331:HH2V7DSX7:1:1108:21224:20995	CACTCGTTGTAATAT	ACTGGCCGCTTGACGGCTTTGGGGCTCAGCTCTCCCCTGGGCACACACCAGGATGAGTTGGGGCCATTTGAGGCCACATTCACCAGGCGAAGCCAGCTGTCTACTCCCAAGGTCTTGGGTTGGCCTTCAAGGTCTCCCCACAGGCCTCTGCTGCAGGCATGGCTCGGAGAGTCTGAGCCAGTCGCCACTGCGGCTCCTGC	200	279
A00202:1331:HH2V7DSX7:1:1108:21748:20995	CTCACTCCTTTCCAG	ACTGGCCGCTTGACGCAATGAGGAAAGAGAAAGGGAGGGTAAGATGCGGAGGGCACAGGTGGATGGGGACGAGGGGGCCAAGCATGGACAGCAGGAGGGTAGAAGGCGGAGGGGCCGAGAGGCAGCTGCGCAAGAGGGCCTTCAGGCAGAGTTGAGGTCTGTGGCCTTGGGCTGGGCCTTGCGGGCACTGCGGCTCCTGC	200	279
A00202:1331:HH2V7DSX7:1:1108:22742:20995	TATCGTTCGATATAA	ACTGGCCGCTTGACGGAGACTCCATCTCAAAAAAAAAAAAAGGAAGGTGGGTCCAAAATGGCCGAATAGGAACAGCTCCAGTCTACAGCTCCCAGCATGAGCGATGCAGAAGACGGGTGATTTCTGCATTTCCAACTGAGGTACCGGATTCGTCTCACTGGGGCTTGTTGGACAGTGGGTGCCACTGCGGCTCCTGC	197	276
A00202:1331:HH2V7DSX7:1:1108:23466:20995	ATCTTACTTCAGATA	ACTGGCCGCTTGACGTGTAGTCAGCTGAGATTGGCTCAGACTAGCAGGGCTGTTCAACTGATACGCAAATTCATGAGCAAGAGTTAGTGTCTGTCCAGGCCATTAAGTTTTAGGATGCCTTGTGGTTTAGCAAAAGCTTTTATACCTACCAAGCTGGTTTCCTCTTCCTGGCATATAGCTCATCTCACTGCGGCTCCTGC	200	279
A00202:1331:HH2V7DSX7:1:1108:24713:20995	ACCGTATCATTGAGA	ACTGGCCGCTTGACGCTGGAGTGCAGTGGCGTGATCTCCGCTCACTGCAACCACCACCTCCCGGGTTCAAGCAATTCTTCCTCAGCCTCCTGAGTAGCTCGTATTACAGGCATCTGCCACCATGCCCGGCTTTTTTGTATTTTTAGTAGAGACAGGGTTTCTTCAAGTTGGCCAGGCTGGTTTCACACTGCGGCTCCTGC	200	279
A00202:1331:HH2V7DSX7:1:1108:25418:20995	CCGTGTGCACCCCTC	ACTGGCCGCTTGACGCTTGGAGCCTGAAATACTTAATTTGGAATAAACCAAGCCCTAGACATTCTGACTTACTGTTTTAAAAATTATTTGAGTGGCCAGGCATGGTGGTTTACACCTGTAATCCCAGCAGTTTGGGAGGCCAGGGTAGGTGGATCATGAGTTCCGGAGTTCAAGACCAACCTGGCCACTGCGGCTCCTGC	200	279
A00202:1331:HH2V7DSX7:1:1108:27407:20995	GTCACCCTGCGAGCG	ACTGGCCGCTTGACGCAGGTGCAAACCACCGAAATAAAGCCATTGCCACACAGGCGGACAGGACGGGGCTCAGGGAGAACCGCTGCTTTTCTCGGGTGCAATCATGGTGGGGTGTCGGGACATGAGGTGAAATGTGCTGGGGCGTGTGAGGGTGCCTCAGTGTGCTTCCCAGCATTCATCCAGGACACTGCGGCTCCTGC	200	279
A00202:1331:HH2V7DSX7:1:1108:27588:20995	CGCCCCAGTCTATCG	ACTGGCCGCTTGACGTGACCCCTTGCACTTCCCGAGTGAGGCAATGCCTCGCCCTGCTTCGGCTCACGCACGGTGCGCTGCACGCACTGTCCTGCACCCACTGTCTGGCACTCCCTAGGGAGATGAACCTGGTACCTCAGATGGAAATGCAGAAATCACCTGTCTTCTGCGTCGCTCATGCTGGCCACTGCGGCTCCTGC	200	279
A00202:1331:HH2V7DSX7:1:1108:31765:20995	TATCACAACGGCAAA	ACTGGCCGCTTGACGTTTTTGTGATTTTCCAAAGTTGAAAGCTTGAAGGTATCAGGTCATTAATTCCATCCCAGGAAAGGCGAAAGTTTATGCTGCCTCGGAGTGCCAGTATGACCAACGCCATGTAGTGAATATCTCACATAAACCCTTGTCTAGACAAACCACTTCTGTTGGCTGAGAGGTTACACTGCGGCTCCTGC	200	279
A00202:1331:HH2V7DSX7:1:1108:2013:21010	ATAACATGTCCGATC	ACTGGCCGCTTGACGATGGTGGGGAAGCCTGCGTGGGGCAGGGAACGGTGAGGCAGGAAGAGGGAAGGGCAGTAGAGGCCTGAGTGGTTGCAGGTTCACACACTGAGCTGCCCGTAACTGCCCAGCTCAAACGGGCTCAAATTCAGAAGCCACCATTGCTCCTCACCCCCACCCCCAGGTCAGCTCACTGCGGCTCCTGC	200	279
A00202:1331:HH2V7DSX7:1:1108:3369:21010	TTGCTGTCTCCCACC	ACTGGCCGCTTGACGAGGTGGGGGTCCAAGCAGGTGGAATCAGGGGTCCTCACACACCTTTCCTTGATCTGCTTCATTCACTGCCCTGACCATCTGGTCGTCAGGCTGCCCATCCAGATGGGTGGCCGGCCTTGCCCAGTGCCCTGTTTGGCTGGGGATTGGAGTGCCTGCATGCCCGTTAGGCACACTGCGGCTCCTGC	200	279
A00202:1331:HH2V7DSX7:1:1108:6225:21010	CCTTCTGCACAGTAA	ACTGGCCGCTTGACGTTACATGATAATTACAGTACCTTTCAGCTAAATATAACAGCAAATGTGAAGTACAAATTACTAAATAGCAATCTCCAGCAGTACGTATGTTTACGGGGATACTTGAATAGTATGTCTCTCAGCAACCACTGACTGTTTTTCAGATTTGCAGAGTAGTTGAAAGTAATCTTCACTGCGGCTCCTGC	200	279
A00202:1331:HH2V7DSX7:1:1108:8612:21010	TGCCGATTAACAAGT	ACTGGCCGCTTGACGGAGGAGATTGGGAGGTTTCCTCTTCACTGTTGCATGGGGATGGGGGTGTGCGGGGAGGTGCATGTGGTCAGCTGGGAAGCCCAGTAGCGAGGCTTCCAGGGGTCGGAAGAGAGCGCGCGCTCGAGCCCAGCCTGGCTGGGCTGCACGCGGCTGGGAAGCACATGTTCATCACTGCGGCTCCTGC	199	278
A00202:1331:HH2V7DSX7:1:1108:9028:21010	TCGGAGCCGTCTAAA	ACTGGCCGCTTGACGGTGTGTCATGGGGTTTGTTGTACAGATTATTTCGTCAGCCAGATATTAAGCCTAGTATACATTAGTTATTTTTCCTGATCCTCTTCCTCCTCCCACTCTCCACCCTCCAATAGGCCCCACTGTGTGTTGTTCTCCTCCATGTGTCCATGTGTTCTCATCATTTAGCTCCTCACTGCGGCTCCTGC	200	279
A00202:1331:HH2V7DSX7:1:1108:11722:21010	GCACACAATATGGTA	ACTGGCCGCTTGACGATATAATATAAATACTCAGCCCTTTGCATATGCTACAAGCTAGATTTACCATCTGGCTGGTTCCCTCATTAATGCATTAAATAAATCTTTAACACATGTTCACTTTATATTTGTATGACAGTTATGTTTTATTTTAACTCTCTGAAAGTTTTACTGTATTTTAACAGTAGCACTGCGGCTCCTGC	200	279
A00202:1331:HH2V7DSX7:1:1108:14036:21010	TCAAAACGAGAGTAT	ACTGGCCGCTTGACGTCCTCGTTTGTAGGAAGTATACAACGGACGTGCTGAGGGGTGTGAGAGAGAGAGACAGGAAGAGAGAAATAAATTATAAGGGGCTTATTTCTGAGAAGTTACATTCAAAATACTAAGAAAAAAAGGTTTCAACTGTACTTGTGACTTTTCCATAAGTCTGTAACTGTTGCCACTGCGGCTCCTGC	200	280
A00202:1331:HH2V7DSX7:1:1108:14235:21010	CGAAAGAGGTAGCAT	ACTGGCCGCTTGACGCTACAAAAAATTTTTAAAAATTATCCAGGCATGGTGGTACATACCTGTGGTACTAACTACTTGGGAGGCTGAGGTGGAAGGATCACTTGAGCCTGTGAGGTTGAGGCTGCAGTGAGCCATGATCATGCCACTGCACTCCAGCCTAGGTGACAGAGCAAGACCCTGTCTCACACTGCGGCTCCTGC	200	279
A00202:1331:HH2V7DSX7:1:1108:17092:21010	AGCAGGAATCTAGTT	ACTGGCCGCTTGACGACATGCATTTGCAAGTATCTTTTTTGTATAATGACTTCTTTTCCTCTGGGTAGATACCTAGTAGTGGGATTGCAGAATCAAATGGTAGGTCTACTTTTAGTTCTTTAATGAATCTCCACGCTGTTTCCCATAGTGGTTATACTAGTTTACATTCCCACTGACAGTGTAAACACTGCGGCTCCTGC	200	279
A00202:1331:HH2V7DSX7:1:1108:17797:21010	GAGCGTTCAACCCTC	ACTGGCCGCTTGACGGCATCCTGCCATCGGCACGAGGAGGCTGGGAGTGACCTTTGTCAGTCACCCCCATCATGCCCCTGATGTCCTGTGACCCCTGCTGAGCTGCAGCAGTGCCAGTGACCTCTCGTGGGCCAGGGGGTGGCGAGGAGCCAGGAGATCATGTTCCTTTGTTTTGTTTCTCTTCCCACTGCGGCTCCTGC	200	279
A00202:1331:HH2V7DSX7:1:1108:21558:21010	TAAAATGCGTACGTT	ACTGGCCGCTTGACGTCCGAGCTTGTTATTGGTCTATTCAGAGATTCAACTTCTTCCTTGTTTAGTCTTGGGAGGGTGTATGTGTCCAGGAATTTATCCGTTTCTTCTAGATTTTCTAGTTTATTTGCATAGAGGTGTTTACAGTATTCTCTGATGGTAGTTTGTATTTCTGTGGGATCAGTGGTCACTGCGGCTCCTGC	200	279
A00202:1331:HH2V7DSX7:1:1108:24650:21010	AGTTACAAGCACGGT	ACTGGCCGCTTGACGGAAGGTATAGATGCCATAATCGGAGTTACTCCGCGCTAGGTTACAATCCTGCTTTGCAAGGATGATGAATTCGCCCACGACTCTGGATCTTTGCGGCGCGTCTACGTAAGCCTAATGAGAACTATCATACTCGATCGGGTCGTCAACGACCCTACCCGTCAGTATTCGGACACTGCGGCTCCTGC	200	279
A00202:1331:HH2V7DSX7:1:1108:24975:21010	ATGTTTTAATCGTGT	ACTGGCCGCTTGACGCCTCAAACTCCTGGCCTCAAGTGATTATCCCACCTTGGCCTCCCAAATTACTGAAATTACAGGAGTAAGCTACTGCACCTGGTCCAAAACAAGGACCTTTTTAAAAGTCAAAATGGGCCGGGCATGGTGGCTCAGGTCTGTAATCCTAACACTTTGGGAGTCCGAGGCGGCACTGCGGCTCCTGC	200	279
A00202:1331:HH2V7DSX7:1:1108:27868:21010	AGTTATATACCGATC	ACTGGCCGCTTGACGAATAAAGTGATATCAACAGACATATTTTTCTGGGAGGTCAGGCCTCAGGAATTCCAGAAGACCTTTCTCAGAGTGGCAAAATGGCGGCTGGCAGCCATATTAATTTTATTGTTAAAATTCATATGACTATATTTTCTACCCCAGACTGGGGATGTGAGAGATCTTAGTTACACTGCGGCTCCTGC	200	279
A00202:1331:HH2V7DSX7:1:1108:31611:21010	ATTTCTCACACGCCC	ACTGGCCGCTTGACGCTTTATTTCTCTATATTTTGTTAGAGCTGAGAAAAATGATTGCCTGCTACTCATGTCTCATGCTGCTCCTCTGTGCAGACTCTGTGATTGGCAGAGTCCTGCATCCTCGCCAGCCTCCACCTCTCCACCCGGTGACTGTCAGACCTTCATGCCGCAAACCCAGGCAGCTCCACTGCGGCTCCTGC	200	279
A00202:1331:HH2V7DSX7:1:1108:32786:21010	TTGAACAGTTGGCCC	ACTGGCCGCTTGACGAAGATGCAGAAGTCATCATTATGTAAGTGGTAGTCTAAGTCTAAGCTCTGGGAATAGTTGAAGTGATTCAATGAGGTTATGATAGTGAAAGAAAGATGGCTAGGGCTGGATGCATTCTGAGAAAACCAAACATTTAAGGAGTATGTGGAGAAAGCAAGCTAGCTTCTAAACACTGCGGCTCCTGC	200	279
A00202:1331:HH2V7DSX7:1:1108:2437:21026	CTACCATTCTATAGG	ACTGGCCGCTTGACGGGCTCTCAATTACCTTGCCTTCTGGTGTCCAGGCCCTTTTATAAATCCTACCCCCCAACCCCCAATGCCAACGAAGAAGTCTTGACTGTATAACCAATAAGACATTGCAAAAATAATGTTGTGCAACTTCTGAGGCTGGATCACAAAAGACATTGCAATGCCCACCTTGCCACTGCGGCTCCTGC	200	279
A00202:1331:HH2V7DSX7:1:1108:3486:21026	TGTATGATCGGTGGT	ACTGGCCGCTTGACGTCGCATGAAGCAGCAGCCCTGTGGGCAAGGCTCCACTGCTCTTCCTTTTGACTTCTGTCTCCAGAAACAACACATATGAAAAGGCAGTGGACCAGAGGGAGGGACTGGGTGGGAGGGAGTGGTGAGGTCACCAAAGGCCACAGAGGCTTCTGGTCCCCACCACTCCTGGCCACTGCGGCTCCTGC	200	279
A00202:1331:HH2V7DSX7:1:1108:3956:21026	GTAAGGGAGCGTCGT	ACTGGCCGCTTGACGCTCTATTCTAAAAGGAGATGAGCATACAGAGGCAGCTCCTGTCTGTAGTGGAAGGAGTTTAAGCATTGTTCTTCTGACTCAGCTGCTTCTGTCGTGTTCATAATTATTCATGTTCATATGTAGTAATGATCTGTTGTCCTCTTGCCACATAGTTTGCTAAGAGCAAAATTCACTGCGGCTCCTGC	200	279
A00202:1331:HH2V7DSX7:1:1108:6777:21026	TGACCTTCCAAGGGA	ACTGGCCGCTTGACGTAGCTGGCTGGATGTTAAGTGAGAGGGACTGGGAAGCCGAAGGTGCTTTCTCAGCATCCTGCATGGCCATGGAATGGAATGGCAGCAGCACCTGAGCCAGGCAGTAAGAGGAGAGAGGAAGTCCTAAGGTTCCTTGAAGCACAGGTAAGGGATCACCCATGTGCTTGCAACACTGCGGCTCCTGC	200	279
A00202:1331:HH2V7DSX7:1:1108:8639:21026	GGCGGCACCAATAGC	ACTGGCCGCTTGACGGAATGGTTTCCTTAGCAGAGGAAACTTGGGGTTGTGGGATGTCGGCTCTTGGCAAGACATCACTCAAAGCTCACAAGGCCTTCTGTAGCAGTACGGACGGAGAGGGGAGAGCATGCCTCCAGCTCCCTGCCCAGTGGGCACCCAGGCAGGCAAAACACCTCCCAGCTGTGCACTGCGGCTCCTGC	200	279
A00202:1331:HH2V7DSX7:1:1108:9362:21026	GATACTTTCGAGGGC	ACTGGCCGCTTGACGACACTGTTCAAAGTGCTGTGATACAACTGTAAACAAGATAGGAAAAAAATATCTGCCCTCCACATATACACTATGGAATACTATACAGCCATAAAAAAGGATGAGTTCATGTCCTTTGCGAGGATATAGATGAAGCTGGAAACCAGTCTCAGCAAAATATCACAAGGCACTGCGGCTCCTGC	197	276
A00202:1331:HH2V7DSX7:1:1108:9706:21026	GTCTGATGAGACGAT	ACTGGCCGCTTGACGCATGTAAAAGAGACAGACACTTGATTTATTGCATTAAAAAACTTTATTTCTTTTAAAAGGTCCAATATAAGCCAAATTAACCCCAAAATTTACAGCTACACTTAGAGATCTCCTGAACTAAATGGCATTGTTTGAGATGAGTGTCTTGTTAAAGGAGGTCATTTGCTATTCACTGCGGCTCCTGC	200	279
A00202:1331:HH2V7DSX7:1:1108:10881:21026	ACAAGGAAGACGGTA	ACTGGCCGCTTGACGTTCAAATACAGGCAAAATAATCTCTGGCATTAGAAGTCGAGAGAGAGAGATGACCTCTCGGGAGGAATGAGGCAGAAGGCTCCTGCCAGGTCCCTGGCCATGCTGTTATTTCTGGATCTGGTTGATGACACTGGCATGCTTGCTTTGTGACAATTAAGGAAGCCCAACACCACTGCGGCTCCTGC	200	279
A00202:1331:HH2V7DSX7:1:1108:11550:21026	GGATGAGGTTTGATA	ACTGGCCGCTTGACGTAGTCTGACGCCTTGCGCTCACACCTACAGCGAATATCTGCCTGCGGAAGCGGAACCTGTGCCATCCGGGAAAGCTTACTGAGCGGATCCCGCCTCTTGCGAGGCGCTGCACAGGCTGTGTAGACCTGGGGAGCTGAACTCTTCCCTCAGTGGGTGGCTCTGCCAACTATCACTGCGGCTCCTGC	200	279
A00202:1331:HH2V7DSX7:1:1108:12870:21026	GTTGAAGGGACAGAG	ACTGGCCGCTTGACGAAAAAGATAAAAGAAAAAAACAGAATCTTAAGAAAGAAAAATAATTAACCAAAAGTTGGATTGGAAAAGTAAAGGCCTCACTCATACAAAGACAACACAAACTGGAGACAGAATGATGTATCTGAGTTAGAAGTTTCATCCAACCCCACTGGGGGGCCTGAAGAGGGGAACACTGCGGCTCCTGC	200	279
A00202:1331:HH2V7DSX7:1:1108:13503:21026	GGAAATTACCGTGGG	ACTGGCCGCTTGACGCATTGTCTGCCTCAGCCTCCCGAATAGCTGAAACTACAGGTGCACACCAGCACGCCCAGTTAATTTTTGTATTTTTAGTAGAGACGGGGTTTCACCATGTTGGCCAGGCTGGTCTCGAACTCCTGACCTCAAGTGACCTGCCTGCCTCGGCCTCCCAAAGTGTTGGGATTCACTGCGGCTCCTGC	200	279
A00202:1331:HH2V7DSX7:1:1108:14823:21026	CACTTGTAATCTAAT	ACTGGCCGCTTGACGTGCATCTAGTGTCACAGTGGGAGGGCTCGGAGGACTGTGCCCAAGTCACAATTGGGGACACTGAGGCAAAGAAGATTCATGCAGTGAGGCTGGGCAGAAATGAGGTTGGGGTCTCTTGTTCAGCACAGCTTAGGGGCCCAGCAGCAGGGATGTGGCTGAGACGACCCTCTCACTGCGGCTCCTGC	200	279
A00202:1331:HH2V7DSX7:1:1108:15293:21026	CTTGCTCTGCATAAA	ACTGGCCGCTTGACGGGATTCAGGAAACATTTTGAAGATCTAGAGGAAGGATCTTAACATGCAAAGTCCTTGAGAAGGAACAAAACATTCGGAATTTTGTTTTTATATTACAGTCAATTGGTCTCTGTCCTTTTTATCTTAACCTGGCGTGTCTTATATTTGAGCTTCTAAAGGCCAGGGTTTAGCACTGCGGCTCCTGC	200	279
A00202:1331:HH2V7DSX7:1:1108:16179:21026	TAAGCCCCTAAAAAC	ACTGGCCGCTTGACGAGGAGGAAGAGTCTTGACATGTGGCCTCTGCCAAGGCAGAAGGTATAAATACTTCTCCCCTGACTGATGTCAAACTACCAAAGGCTTATCAATCAGCTTGCAAAATTCCTGAATATTTTAACAATCAGCTCATGAATGCTGATGCCAGCTGGGTGGAGAACACCAGTGATCACTGCGGCTCCTGC	200	279
A00202:1331:HH2V7DSX7:1:1108:17680:21026	AATCACAATGCACAC	ACTGGCCGCTTGACGCCACGGAGGATGACTCACCGGGCAATTAAGTTCTAAGGGCTTCCAAAAAAGTCAGTGGTGCCTTCAAAGTTCACAGATCCAACATGACCTCTGTGAGCAAAGCCAGCCTTGAGAGGCCCCACAGGCTGAACCTTGCTTTTCAGTTTCATAGTCAGACAATTTAAAATAGCCACTGCGGCTCCTGC	200	279
A00202:1331:HH2V7DSX7:1:1108:19199:21026	CGGTCTTACAGAAAC	ACTGGCCGCTTGACGCTCATTACATTTGTAAGGTCTGTCTCCAGTATGAACAGTCTGATGAAGTCTAAGATGGACACGCTGACTAAAGGAATTCCCACATTGATTGCATTTGTAAGGTTTCTCTCCGGTATGAATTCTCTGATGTCTATTGAGTGTGGAGCCCTGATTAAAGGCTTTGCCACATTCACTGCGGCTCCTGC	200	279
A00202:1331:HH2V7DSX7:1:1108:20193:21026	CCTTGGCCTACGAGA	ACTGGCCGCTTGACGCAGAAGTATGAAGAGTCAAAGTCTTTGAAGGTCTTCTACCTTTAGAGGCCGGGAAAAGGATGAGTGAGCAGAGCTGGTCACAAACAGGGTTGAAACACCTTGATATGTACTTCTAGTGTTGATAGGGATGTTCCTTTTCTAACAAAAATCTGCCTTCTATGCTTAACATTCACTGCGGCTCCTGC	200	279
A00202:1331:HH2V7DSX7:1:1108:22471:21026	GTAAAAAGTGCATCC	ACTGGCCGCTTGACGATGCCTCTTATTTATTTTGTTTTTTATTGCTGTTACTAATTCCCCAAGTGATTTTTATGCATGGCAAGTTTTGAGAACTAACCACATTTAGAGCCCTGTTTAATTTGAGCACATTATAAGCACTTTCCTGCTTAAAACCTTGCAAAAGAAAGCAGTCTTAGCTATAAATCCACTGCGGCTCCTGC	200	279
A00202:1331:HH2V7DSX7:1:1108:23610:21026	GACATAGTTTTGCCG	ACTGGCCGCTTGACGAGGGGCCACCAGAGCCCCCAGCGCGCACTGCCAGGCAAGTGCAATACCGCCCTGGAGGGAGCGGAAAGCTCCCGTGTGGAACCTGCCCTCGGTGACCCGATGGCGCCCAGCCGCTGCTCACCATGGGTGAGTTTCCCGTTTACACTCCCGAGGTATTTACCATAACACCCCACTGCGGCTCCTGC	200	279
A00202:1331:HH2V7DSX7:1:1108:23827:21026	GGCGCACCACCTAGT	ACTGGCCGCTTGACGACATCTGTCAATACAGGGCTCTCAAGGCTCACTCCTTCAGGACAAGCCCCTGCCTTGACAACTTCATGGGTCGTGGTCTCCCCTCATCCCCACCCCAGCGCTCTCTACCCTGTTCTCTGAACCAGCCACCCCCAAGTTCCAACAGTTCTCAGAGAGAGTCAGACCCTTCCCACTGCGGCTCCTGC	200	279
A00202:1331:HH2V7DSX7:1:1108:26124:21026	TGGAAGGCCACACGA	ACTGGCCGCTTGACGTCCCTTGCGTAGGGGAGTAGTGGGGAGGGGCTGCCTTTGGATCCATTGCCAGCGAGCTTAACTCCTCCAGAATGGCATGTCCCCCCACCCCTTGCAGTGTCCCCAGGAGACCTGGGTGGGCAGCCACCATCCCTCCTTTGGAAGAACCAGCGTCATCCGAAGGTGGTCAGCACTGCGGCTCCTGC	200	279
A00202:1331:HH2V7DSX7:1:1108:27064:21026	GGTGGTGAATGCCCT	ACTGGCCGCTTGACGTGTTGATCTGAGGATATTACAAGACAGAGCATAAAAGTTGGCAGATGGTAGAGCTGGGATTTAAATCTAAATGTTTGACTCCTGTTTTTTTTATTTTATTTTATTGATTGAGATAGGGTTTGTTTGTTTGTTTGCCTGTTTATTTGTTTGTTTATTGAGACAGGGTCTTGCACTGCGGCTCCTGC	200	278
A00202:1331:HH2V7DSX7:1:1108:28167:21026	GCACCCCAATGAGGG	ACTGGCCGCTTGACGTGGCAAGCCAGGAGTCAGGGCTGCCTCCTCGCTCTGCCTCTGTGGCTGGCAGGGCTGGGCCAGCTGCAGACCAACAGGCTGGGGATCATGCTCCAAGCTGTCCTCTGTCTGTCTGTCTGTCTGGCTGGCTGGCTGGCTGCCTCTCTGTGCCAGACCCAAGCTGGCACTGGCACTGCGGCTCCTGC	200	279
A00202:1331:HH2V7DSX7:1:1108:28800:21026	TTACACCCCCATATT	ACTGGCCGCTTGACGGGTCGTTGAAAATAGCTGTCCGATTATACCTGCGCTGCTTCAGTCCGGGTAACCGAATCTCTAGCCTACCGGGGTTAAGATTGTAGCCCGTGTTATGCATGATCTCTGTCAAGTGAAATGTACGACCTCAAGGTCGTCCTCCAAACTCAAGGAAGCTCAAGTGCCTAGATCACTGCGGCTCCTGC	200	279
A00202:1331:HH2V7DSX7:1:1108:29939:21026	CTTCCGATAAGGGGA	ACTGGCCGCTTGACGTCAAAAGCAACAAGAATAAAAAACTCATCACACAGAAGTGATTCTCAATAAGATTAACAGTAGATATCTCATAAAAAAATGTGAGGGCCAGAAGTTAGCGGGATGATGCTTTTGATATTGTGTTGAAAGCAGACTCAACCAAGAGTTCAAACCATCCAGCAAAACACTCCCACTGCGGCTCCTGC	200	279
A00202:1331:HH2V7DSX7:1:1108:31006:21026	TACCTGGAGACGGCA	ACTGGCCGCTTGACGACTGGAAGGAAGGGGCGGCGTTGTTTGGGTACTGCGCAGGGAACTTCACCAGCATCTTGACACGATGGCTGCTGCAGTGCACAGACACTGTGCAGCTCCTGTCTGCCGCATCCATCTGCAAGAGACAAATCCACAATTGCTGTAGAAACAAACCATAAAGCGTCTTTCGACACTGCGGCTCCTGC	200	279
A00202:1331:HH2V7DSX7:1:1108:31331:21026	TCGAATAGCATGTGG	ACTGGCCGCTTGACGATGTAAAAAAAGAGGAAAGAGTGGAGCAGGTTAACAAGGACTGAGAATGCTATGGTAGGGGTGGAGGTGGACCAGGCAGCTGCCTGATCAGGCCACTGCGGCTCCTGC	123	202
A00202:1331:HH2V7DSX7:1:1108:31476:21026	CGATAGTCAGACCGA	ACTGGCCGCTTGACGATAAAAGTACTAATTTAAGGAACTAATAAATGTCTGAAATCTTCACAATTTATGTTCTTCTGCCATGGATTTGGCCAGTCCCTCCGTTCGGGGTCCCTGACTTCCCGCAACAGAAACCTAATCTCCAAGGTGATGATATTTGGAGTTGGGGCCTTTGGAAGGTGATTAGGCACTGCGGCTCCTGC	200	279
A00202:1331:HH2V7DSX7:1:1108:32145:21026	CACAATCGTAAACGG	ACTGGCCGCTTGACGCAAGTTAGGCATCTACCCACCCAGACACCTCTACAGGTCTCCCCTACAGGCCTCTCACTCCCAGACACCCACCCACACATGGACGGGCTGATACACAGAGGTGCGGCCTGGGTGCAGGCAGGACTAGCTCTCTGCTGCTCTAGCCAGCAGGTGACACAATCCAGGAGAAACACTGCGGCTCCTGC	200	279
A00202:1331:HH2V7DSX7:1:1108:32741:21026	TTGAACAGTTGGCCC	ACTGGCCGCTTGACGAAGATGCAGAAGTCATCATTATGTAAGTGGTAGTCTAAGTCTAAGCTCTGGGAATAGTTGAAGTGATTCAATGAGGTTATGATAGTGAAAGAAAGATGGCTAGGGCTGGATGCATTCTGAGAAAACCAAACATTTAAGGAGTATGTGGAGAAAGCAAGCTAGCTTCTAAACACTGCGGCTCCTGC	200	279
A00202:1331:HH2V7DSX7:1:1108:2826:21042	GTATAAGTGTTGCAT	ACTGGCCGCTTGACGCTCAGCTTTGTCTGAAACACAGTCTCAGCACCTGCTTTCTAATTTTTCCTGTTTGCCTGGCATATCTTTGAAGCTTTTTAAATAGCTGTTCTTTGTGAGTCTTTATTATATACAGTATAGAGTTAGGTTTTGCTTTGATTCCATTTGAAAATATTTTTCTTTTAATAGGCCACTGCGGCTCCTGC	200	279
A00202:1331:HH2V7DSX7:1:1108:4779:21042	ACGCCGGTCAAGCAA	ACTGGCCGCTTGACGACTCGGGAGGCTGAAGCAGGAGAATCACGTGAACCCAAGAGGCGGAGTTACAGTGAGCTGAGATAGCACCATTGTACTCCAGCCTGGGCAACAGTGTGAGACTCTGTCTCAAAAAATAAATAAATAAACAAACAAACAAAGTTTAAAGAAGAAGTGTATATTTATGTATTCACTGCGGCTCCTGC	200	279
A00202:1331:HH2V7DSX7:1:1108:8467:21042	GTGTCATGGGCCTAT	ACTGGCCGCTTGACGAACCTTAGCTTTTTGTGCCAAGCCACATCAATAATTGGTCATCGTTGGTTAGCCAATAGATGGGTCACCCTTGGGGCAAGTGCCCACCCGTGGTCCAGTCATGTGTGAAGAGGGGAGGTGAGTCGCGTGCTCTCAGACAGGGCTGTATGGGGCAGATTTCCTCCAATCACCACTGCGGCTCCTGC	200	279
A00202:1331:HH2V7DSX7:1:1108:9480:21042	ACGACAATTTTCAAA	ACTGGCCGCTTGACGACAGCTGGGCAAACATTTCTTAATTGAATTAAAAGGAAGTAAAGAACAATTATTCACTGCAGTAATGGTATATAAATGGGTCCAGTAAAAGCAATAGTGGGGATCATTGCATCCTAAGTACTTACTGCAGTTAACTAGCCTTTAGTTGTTGAGGAAGAAATGCCTTTGTGCACTGCGGCTCCTGC	200	279
A00202:1331:HH2V7DSX7:1:1108:10583:21042	GACTAGTGCACGCCA	ACTGGCCGCTTGACGTCAAGAAGAAAAAGGCAGACACCCAACAGATAAATGGGCAGAGGACTTAAAGAGCAGCTTGCAAAACATGACATCCCAATGGCCGATTAATACGTGAAAACATGTTCAGCCTCAGTAGTCATCAGGGAAAGGCAAATTAAAATTGGATGACATGAAAACAAGAGACAATACACTGCGGCTCCTGC	200	279
A00202:1331:HH2V7DSX7:1:1108:12391:21042	CAGGTAGAGCGGAAG	ACTGGCCGCTTGACGGTCTTTCACCACATTGGCCAGCTGGTCTCGAACTCCTGAGCTCAGGCAATCCGCCCGCCTCGGCCTCCCAAAGTGCTAGGATTAAACGTGAGCCACCACACCCGGCCTGTGGCTGTTTTTAAAGCACGGCATCCTCCTGCTCCACTTGCCCTTTGCTGCTTTTTGGAGGCCACTGCGGCTCCTGC	200	279
A00202:1331:HH2V7DSX7:1:1108:6605:27931	CGCTTCACCGTGGTG	ACTGGCCGCTTGACGACCCCGCTCAGCGCAATCCCCTCCCACTGGGCCACGCCCAACGTGTTCAGAGGGCTTGTCCGCCACAAGCCCTACCCCGCAGCTCCACCTGGCCCAGACTTGTGAGGCGACGGTGGGTCTCGTCCTCAGCCCGGGCACGGCGCCTTAACCTCGGCCGAGCGTGGCCTGCTCACTGCGGCTCCTGC	200	279
A00202:1331:HH2V7DSX7:1:1108:6804:27931	ATAGAACCGTCACAC	ACTGGCCGCTTGACGTCCTGATAATTTTAAAATAAACAAACAAATAAAAAAAAAGAAGCGATGGGAAGCTCTGAATGCCTGGACCTGACTTACCAACTTCTGAGGTTTAAGAGGGTCCTGCGGTAGGCTGAGGCAGGAGAATCACTTGAACCCAGGAGGCGGAGGTTGCAGTGAGCAGAGATTGTCACTGCGGCTCCTGC	200	279
A00202:1331:HH2V7DSX7:1:1108:7455:27931	GGCTGGCGGAGCTGC	ACTGGCCGCTTGACGCAGGATGGAGAACAATTGTCACTGTTCAGAATCCAGTTCAGTTTAGAATGCGTTATGATTTATTCCTTCCTCCTTTATAAGGTCATCTTTCTCACTGCTTGTGGTTGAAAGAATATTAATGTATGCCTACCTTTCACAAGCCCAGTTTTTGTGGTGAATGTAGATTTGGTCACTGCGGCTCCTGC	200	279
A00202:1331:HH2V7DSX7:1:1108:13928:27931	TAGTCTAAGAAAGTC	ACTGGCCGCTTGACGTCTAGCTTGCGCTGGTTTCTGCACATCTGTTTCCCAAGGCCTCAGGCAGATTGTGGGGTCTCGGCTCAGCACCCGTCTCCCAGGAGAGTCTAGGACCCTAGGGTGGCTGGTAGGGAGCGGCTGGGGACAGCTGAAACATCTTCATCTGGGAAACTCTACGTCCGCCATCCCACTGCGGCTCCTGC	200	279
A00202:1331:HH2V7DSX7:1:1108:15591:27931	GACTCTTTGGATTTA	ACTGGCCGCTTGACGAGCCGGGGCCCACGAGGCGTGGCAAGGCGGGGAGAGAGAAGCTAGACCTCCCTGCTGCGCTTCTGCAGCGAAAATGGAGAGACCCGGAAGGCGTGTGTGCGCCCGCCTCTCCCACAGGAGGGAGCGCGGAGACCCGGGAGCGGCCTAGGACCGGAGGCGCGACCCCTCGGCACTGCGGCTCCTGC	200	279
A00202:1331:HH2V7DSX7:1:1108:16514:27931	CACTTGGAAGATGTT	ACTGGCCGCTTGACGTCTACACATTTCTTTGGTGTAGGGATGATGTCGTGGAATATTGTGCATTTGGAGGTTAGAAAGAAATTGGCTCACTTTTTTTTTCAGACCTGGTCTCACTCTGTCGCCCAGGCTGGAGTGCAGTGGAGTGATCTCAGCTCACTGCAACCGCCGCCTCCCGGGTTCAAGTGCACTGCGGCTCCTGC	200	279
A00202:1331:HH2V7DSX7:1:1108:19135:27931	CCAAATAGGTTTATT	ACTGGCCGCTTGACGCATTTCAGTTGTGCCTCCCTGGAATTATTTCTTTTCCTGAAACAGCCACGCTGTTCGGCATAACTGCTTTCCTCCTGCACCACAAGGGATAAGAATTTAATCAATTACTTAACATGGAGAGATTGAAGTTTTACCCATCCAGGTTTCCATTCAGGGACCCATCCATCTGTCACTGCGGCTCCTGC	200	279
A00202:1331:HH2V7DSX7:1:1108:20528:27931	GCGAGTCACGCCGGT	ACTGGCCGCTTGACGTAGAGGCTGGGCGTGGTGGCTCACACCTATAATCCCAGCACTTTGGGAGGCCGAGGCAGGCGGATCACTTGAGGCCAGGAGTTCGCCAACATGGTGAAACCCTGTCTTTACCAAAAATACAAGAATTAGCCAGGCATGGTGGTGTGCGCCTGTAATCCCAGTTACTTGGGCACTGCGTCTCCTGC	200	279
A00202:1331:HH2V7DSX7:1:1108:20726:27931	TCACTAACGTGAGTA	ACTGGCCGCTTGACGAATATAGTGAGACCCTGTCTCTACAAAGACTAGAAAAATTAGCCGGCTGTGGGCCTGCAGTCCCAGCTACTCGGGAGGCTGAGGCGAGAGGAAAACTTTAGCCCAGGAATTTGAGGTTGAAGTGAGACTCACTCTGATCTGGGCAAGGGTAAGACCTTGTCTCAACAACACACTGCGGCTCCTGC	200	279
A00202:1331:HH2V7DSX7:1:1108:21775:27931	TCTTTGGGTCAGAAT	ACTGGCCGCTTGACGTGGAGGCTCCAGAACCTGGCTTTTCACCCACAGCTGTGCCACTCCTTGGCCCGGTGTGACCCTGGACAAGCTATTCAACCTCTCCGAGCCTCAGTTTCTCTGTCTGCAAAGCAGCCAGCTCGCTGGCTCCCTGGGGGTGGCAGGGTTAAATCAGAAGCAGGCGGGGGTGGCACTGCGGCTCCTGC	200	279
A00202:1331:HH2V7DSX7:1:1108:23095:27931	ATGGTAATAACATCT	ACTGGCCGCTTGACGATGGTGAAACCCTGTCTCTACCAAAAATCCAAACAATTAGCCAGGAGTGGTGCCATGTGCCTGTGGCCCCAGCTACTTAGGGGGCTGGGGGGCTAAGGTGGGAGGATCACTTGAGCCCAGGAGGTGGGGGTTGCGGTGAGCCAAGACTGCACCACTGCACTCCAGCCTGGCACTGCGGCTCCTGC	200	279
A00202:1331:HH2V7DSX7:1:1108:23348:27931	GTTTGCATTGTTATT	ACTGGCCGCTTGACGTCTGGCTGCCTTTAGGATTTTATTTTTGGCTGGACACAGTGACTCATGCCTGTAATCCCAGCAATTTGGGAGGCTGAGGTGGGCAGATCACTTGAGGTCAGGAGTCCGAGACCAGCCTAGCCAACATGGTGAAACCCCATCTCTACTAAAAATACAAAAATTAGATGGGCCACTGCGGCTCCTGC	200	279
A00202:1331:HH2V7DSX7:1:1108:23656:27931	AGCTCCGTTCTCACG	ACTGGCCGCTTGACGCCGGGCGCAGTGGCTCATGCCTGTAATCCCAGCACTTTGGGAGGCCAAGGTGGGCAGACCACAAGGTCAGGAGATTTGAGACCATCCTGGCCAACATGGTGAAACCCCGTCTCTACTAAAAATACAAAAATTAGTTGGGCATGGCGGCACATGCCTGTAATCCCAGCTACTTGGGAGGCTGCACTGCGGCTCCTGC	211	290
A00202:1331:HH2V7DSX7:1:1108:24198:27931	ACCGTTACCGAACTG	ACTGGCCGCTTGACGCACAGGGCAGCCGTTCCTGTCTCCCCCCGGCGCCTGCCCTCACCTTAGGACTCTACCACTGGGCTGTTCTGTAAAAGTCAAAACAGCTTTCCTGAATCATGTGACAGTCATCCTGGCAAATTATCAAACTGAGGGGGTGGCGGGTAACCCTAAAGCTGTAGCCAGCCAGGCACTGTGGCTCCTGC	200	275
A00202:1331:HH2V7DSX7:1:1108:26096:27931	CGTAGGACGCTTCAG	ACTGGCCGCTTGACGAACACACAAAATTTACTTACTTACAAATGCCCCATTGGGAATGACCCAAACTACATTATTTTATATAAGCACATGCTATGGCACGGTGGACTCTGAAATCAGACATCCTGTTTGCTGTTTGCTGTTAGAATACTCTTCCTACAAGAGCACGCTGACAAAATCGTTATGCACACTGCGGCTCCTGC	200	279
A00202:1331:HH2V7DSX7:1:1108:26133:27931	TTCTGAAAGATAGTC	ACTGGCCGCTTGACGATGAGATTGTACTTGTTTTTTGGTGGGGGTTTGGGGTTTGGGGGGTTTTTTATTTGTTTTTGTTTTTGTTTTTGAGACAGGGTCATATCACTCTGTCAACCAGGCTGGAGTACAGTGGTGCAATCTCAGCTCACTGCAACTGCCACCCCCCAGCAAGCAATCCTCCTACCCACTGCGGCTCCTGC	200	279
A00202:1331:HH2V7DSX7:1:1108:27019:27931	TTCTGGGCATTGGCG	ACTGGCCGCTTGACGGAGGGGCTCCCACAGTACAGCAGCAGGCTGAAGGGGTCCTCAAGCATGGCCAGAGCAGACGCCGAGGCCGAGGAGGTGCTGAGAACGAGCAAGGGCCACCAGCATGTTGTCACCTCTCACTGGGACCACAGGTGTGTACCACCATGCCTGACTAATTTTTTTTGTAGAGACACTGCGGCTCCTGC	200	279
A00202:1331:HH2V7DSX7:1:1108:28447:27931	GACCCTTTTCGAAGA	ACTGGCCGCTTGACGATGGCGTGAACCTGGGAAGCAGAGCTTGCAATGAGCCGAGATCGCGCCACTGCACTCCAGCCTGGGTGACAGAGCAAGACTCTGCCTCAAAACATAATAATAATAATAAAAGGTATTAGTGTAACTGCTGTGTGGAGAATGAATTAGGATGGCTGAAAGAGTGAACACTGCACTGCGGCTCCTGC	200	279
A00202:1331:HH2V7DSX7:1:1108:30147:27931	CCAGGCACCCATATG	ACTGGCCGCTTGACGATGAATTCTTTTAGCATTTGTGTTGGGATGACTTTATTTCTCTTTCATTTATGAATGAGAATTTAGTTGACTACATTTGGTTGCTAGTTATTTTCTTCACACACTGAATATATCATTCCATTCTCTTCTGGCCTGTGAGTTTTCTCCTGAGAAATCCACTGTTAGTCTGACACTGCGGCTCCTGC	200	279
A00202:1331:HH2V7DSX7:1:1108:30364:27931	ATTTTATTGTTCAGC	ACTGGCCGCTTGACGTGTTTTCATATCCAAAGGGCTTGTGGACTGGAGCAGCTCCTGTACTGGGCCTCTGCCAACAAAACCCTGGCTGGTTCTCGAATGCAACATGACTTCATGGCCATCACCCACTGCAAGATGGGGAAATGGGAAGGAAGAATGGTTCCGGGGGTAGTATACGGAAGGACCTACACTGCGGCTCCTGC	200	279
A00202:1331:HH2V7DSX7:1:1108:30472:27931	CCTGGATGTATACAT	ACTGGCCGCTTGACGATGTGCTCTTCCACGCTGCCACACCCTTGGGCAGAGCCAGCTGTTACTAGGCTGTGAGTGGAAGTGACATATGTCATACCTAAGCCAGGGCATTTAAAAACTAGTGCTTGACCTTCAGTTTATCTGTTATGCTTGCTGCAAAGACCTTGGAAGCCTGACAAAAACAATGACACTGCGGCTCCTGC	200	279
A00202:1331:HH2V7DSX7:1:1108:31991:27931	GCGTATGCGATTATC	ACTGGCCGCTTGACGAATCCCAGCATTTTGGGAGGCAGAGGCAGGCAGATCACTGGAGGCCAGGAGTTTAAGACCAACCTGGCCAACATGACAAAACCCCGTCTCTACTAAAACTACAAAAGTCAGCTGCGCATGGTGGCAGATGCCTGTAATCCCAGCCACTCAGGAGGCTGAGGCTTGAGGATCACTGCGGCTCCTGC	200	279
A00202:1331:HH2V7DSX7:1:1108:32696:27931	CCTTTTAACAAAGGG	ACTGGCCGCTTGACGCACATACTCATACACCACGCCGTGTTCCAGGTGCACGTTGTCCACAGTCCGGGTGACCATGGGGCTGTCCTCACACAGGCTCAGCCGGGGACCCAGGGACAGCAGTGGGAAGGCTGGAAGCCAAAAGAGGTGACATCTGAGCAGAGATCAGAGGGAGGGAGGAAGGCTAAGCACTGCGGCTCCTGC	201	280
A00202:1331:HH2V7DSX7:1:1108:1280:27946	CTGGGTTCTTGAAAA	ACTGGCCGCTTGACGATCAGGAAGTTGCAAGGAACAACAGGAGGATGGTGGTGGTAGCTTTCCTAGATTGAGGTATTCACGGTAGATGTGCGCGAATGACGGGTGAGTGTGGAGGAGAATCTGAAGAGGTAGAGAGAGCGCCTTTTACGAACCCTTGCGTCTCCGGGATGGATGTGTGCATGGATCACTGCGGCTCCTGC	200	279
A00202:1331:HH2V7DSX7:1:1108:1570:27946	TTAGCCTAGTACCAT	ACTGGCCGCTTGACGCTGACTATCTAAATCTCTATTGGGCTTCTCTTTTGGCTATGAAAACAGACACCTCAACATCACCATGTTAAAACTGGAATTAGCGTCATTTCAAAATTTGCACTTTCACTTTCTCTACGCTGTATTTACCTTTGGTATGTCATTTATCACGTTGTTCCCTCTACCTAGAACACTGCGGCTCCTGC	200	279
A00202:1331:HH2V7DSX7:1:1108:6253:27946	AACAACCCGGCGCAG	ACTGGCCGCTTGACGACATTTATACTCATCAGGCTTATAAATGAGAAAGGAAATCAGTTATTGAATGGGAAATATGTATATATATATATACACACACACGGAGTATATGTACATAAGGTGAGTATATGTGTGTGTATGTATTTAATTCTCCTATGATGCATTGTGGTACTCTGAAGATACTGTTGCACTGCGGCTCCTGC	200	279
A00202:1331:HH2V7DSX7:1:1108:6632:27946	CAGTTGGCAGTTTTT	ACTGGCCGCTTGACGCGCTGTTCCCAAGAAGTCCACACAAACAGAAGCTTCCCAGTCACCAGGTGCCCTGTGCCTGCAGAGAGTTCCCCAACAGCCCCTTGGCTGAGGGCCAGCACAGATGAGTGAGGAACAAAGGCCAGTGTGACTCACGGCCTCATTACAGAGACTCTGCCAGGCCCTGCTGTCACTGCGGCTCCTGC	200	279
A00202:1331:HH2V7DSX7:1:1108:31340:27806	TTTGGCATGCAGAGG	ACTGGCCGCTTGACGTATTTTTAGTAGAGACGGGGTTTCACCCTATTATCCAGGATGGTCTCAAACTCCTGACCACGTTATACGCCCACCTAGGCCTCCTAAAGAGCTGGGATTATATGCGTGAGCTACCACGCCCAGCCTAATTTCAAGTTTTCTAGAGTTTGGTCCAAAGCAAGACCATAAGACACTGCGGCTCCTGC	200	279
A00202:1331:HH2V7DSX7:1:1108:32099:27806	ATGACTGGAAAAAGG	ACTGGCCGCTTGACGAATATGCCGAGTGAAATAAATCAGACCAAAAAGAGTACATAGGCAGGAGAGCTGGCAAGATGGCCGAATAGGAACAGCTCTGGTCTGCAGCTCCCAGCGAGATGAACAGAAAAGGCAGGTGATTTCTACATTTCCAACTGAGGTACCCAGCTCATCTCATTGGGACTTGGCACTGCGGCTCCTGC	200	279
A00202:1331:HH2V7DSX7:1:1108:32823:27806	TATTATATCGTGTGG	ACTGGCCGCTTGACGGAGTTTTGCTCTTGTTGCCCAGGCTGGAGTGCAATGGTGCGATATCGGCTCACTGCAATGTCTGCCTCCCAGGTTCAAGCGATTATCCTGCCTCAGCCTCTCGAGTAGCTGGGATTACAGGCATGCACTACCATGCCCGGCTAATTTTGTATTTTTTTAGTAGAGACAGGCACTGCGGTTCCTGC	200	279
A00202:1331:HH2V7DSX7:1:1108:1353:27821	ATTGTACTTATAGTG	ACTGGCCGCTTGACGATGGGGATTTATCCCAAAGAGCAAACACTTGATACCAATATTGAAATGAGATATGGACTCCAATTATAACAGAAGAAAAAGTTTGGGCTCAGAGAATGGGGGATGGGGAGCCATCACATTTATACTCTATCTTTTCTACCTGGAAATATCCTAATCGGTCTTTAAGGCACCACTGCGGCTCCTGC	200	279
A00202:1331:HH2V7DSX7:1:1108:1606:27821	ATAGTTTTGAGGCAA	ACTGGCCGCTTGACGTGTTGGTCAGGCTGATCTCAAAGTCCTGAGCTTGGGTAATCTACCCGCCCCGGCCTCCCGAAGTGCTGGGATTACAGGCATGAGCCACCGTGCCCGGCCTACTTTAGTAAGGTTTATAATGGTTAACTAGCCAGCAGGAAGGAAAATTGGAGAAGTAAAGATCAAACCTGCACTGCGGCTCCTGC	200	279
A00202:1331:HH2V7DSX7:1:1108:4155:27821	GGATTAACAGCAATG	ACTGGCCGCTTGACGCCAGAAGACTATAATCCTCAAGGTGCTGAAAGAAAACACTGCCATGCTCTACCTACCTGTCTACCTGCTAAAAGACAGCAAAACGGCCTTTCAAGAATGAAACAAAATAGGCTGGGCTCACACCTGTAATCCCAGCACTTTTGGAGGCTGAGGTGGGCAGACTGCTTGAGCACTGCGGCTCCTGT	200	279
A00202:1331:HH2V7DSX7:1:1108:5927:27821	CTCCGGGGACATAGG	ACTGGCCGCTTGACGTAGATGAGAAACAACTATATATGCTAGTGATTGGTATTGCTTTTCGTCTTGATTTTTAATAACATTGCTTACAGAGGGTCATCTCTTCTTACTTTGCCCCTCCCCACCCCTGCTAATTTTCAGGAAGTGTCCTATTTTCTTTAGTCCTCTATCACTGTCTCCATTCCTGACACTGCGGCTCCTGC	200	279
A00202:1331:HH2V7DSX7:1:1108:7374:27821	GGTTCGACAAGCCGC	ACTGGCCGCTTGACGGAAAACCCCTTGTCTACTAAAAATACAAAAATTAGCCAGGCGTGGTGGTGGGCACGGGTAGTCCAGCTACTCAGGAGGCTGAGGCAGGAGAATCACTTGAACCCAGGAGGTGGAGGTTGCAGTGAGCTGAGATTGTGCCATTGCACTCCAGCCTGGGCAACAAAGTCAGACCACTGCGGCTCCTGC	201	280
A00202:1331:HH2V7DSX7:1:1108:8296:27821	TGAAAACTTATTATA	ACTGGCCGCTTGACGGAGAGGGGACTGGAGAGGGCTGAGGGCCTCTGTTCAGATCTCTGCCCTCACTGGGTCGGGCTGCCAACCTCTGCACTCCCACCATACCCCCAACCTGTGGACAGGTGAGCCTCCAGTTCCTGAGGCCACAGGGAATGGGCTGGATTCACCTGGAGGCCATGGGTAGCCTTCACTGCGGCTCCTGC	200	279
A00202:1331:HH2V7DSX7:1:1108:9290:27821	GGGGGCACAAGGGTG	ACTGGCCGCTTGACGAGTGTGCCCACAGGAACAGGAAGACAACAGGATGGTTCTGTGTTTGCCTGCCTGTTGTGGTTCTGTGAGACAGAAACAGTTTTGTTGACAATTGATAATCAGGACTCAGAGCCTTGTTAGACTTCAGGTATTGAATTTTTTTTTGAGACAGGGTCTAGCTGTGTTGCCCACACTGCGGCTCCTGC	200	279
A00202:1331:HH2V7DSX7:1:1108:9471:27821	TCCTGTTGCACTAAG	ACTGGCCGCTTGACGATTCCTGCGACCTCAGAGAGTAGGCATTATTATTATACCTAATTTGAAGAAATTGAGGCTTAGAGAGTTTTAAGTAACTTGCCACAGGTAATTCAGAGAGCTCATTAGTGGCAGATCCGGAATTCTCATCCAGGTCTGAGTAAGCCTAAACCAATGCTTGGTGACATTGTCACTGCGGCTTCTGC	200	279
A00202:1331:HH2V7DSX7:1:1108:9561:27821	CGGTCGAGGACAGGA	ACTGGCCGCTTGACGGAAACTCCAGATTTAGGGCAAGGGGAGAATCTGGGGAGAGGGGTGGGGTGTTTGTGTGTGTGTTGGGGGGTGGTGGCTGGCCATGGGCAGGGAGGTGGCAGTTCATGCAAAGTGATCCCAGCTGCCCCTAGCTTAGGGCTGATCCCGCCCTGCCCAGCCCATCATTCAGCACTGCGGCTCCTGC	199	278
A00202:1331:HH2V7DSX7:1:1108:10122:27821	GTGTTAGGTCAGCCT	ACTGGCCGCTTGACGTGGATTTTGTTATTGTGATGGAATAAAATGGAAGTAAAAGGAGATTGTGAAAGTTGTTTCTATATGAATGAGGCTAAGCAAATAGTATCCATTAGAAAATGTATTCCTTAGAGCTAATCATGAGATATGACATGGCTTTATAATGTTTTGTATCCCAAACCTCTAAAGTTCACTGCGGCTCCTGC	200	279
A00202:1331:HH2V7DSX7:1:1108:10393:27821	GATCGGAGGCAGTGG	ACTGGCCGCTTGACGATATTATCAGAGCCACAGTTATCACAGAAAAGACACCTTTTTTCAAATGAAAGAGATGTATGAATGGAGACCGAAAAGTCCAACATAAGTTCTTATATTTTCCAAACTGCCCAGTGCCACTATTAGGAAGAGACTTACTACAAAACTGCAGGCTCAGATCTCCTTTACACCACTGCGGCTCCTGC	200	279
A00202:1331:HH2V7DSX7:1:1108:10936:27821	GTTGCGTTCGTATCT	ACTGGCCGCTTGACGTTTGTCCTCACCTAAATCTCATGTTGAATTGTAATCCCCAACATTGGAGGTGGGGCCTGGTGGGAAGTGACCAGACTGTGGGGAGAATTTCTCAAGAATGGTTTAGCACCATCCCCTTGGTGCTGTTCTCATGACAGTGAGTGAGTTCTTGTGTGATCTGGTCATTCAAACACTGCGGCTCCTGC	200	279
A00202:1331:HH2V7DSX7:1:1108:11767:27821	CAGTGCGCATGGTGT	ACTGGCCGCTTGACGCCTCAGCCTCCCAAGTAGCTGGGACTACAGGCATACACCACCATGCCCAGCTAATTTTTGTATTTTTAGTAGAGACGGGGTTTCACCATGTTGGCCAGGCTGATCTCAAACTCTTGAGCTCGAGCATTCTGCCCACCTTGGCCTCCCAAAGTGCTGGGATTACAGGCGTGCACTGCGGCTCCTGC	200	279
A00202:1331:HH2V7DSX7:1:1108:13105:27821	CTCCAACCATCAGGA	ACTGGCCGCTTGACGAAAGGGCTCATGGGCTAATGTCAGGGCTCATGTGATGCTCCATCTTTCTGAGAGGAGACCACCTGACTCACGGTGAGGAAGAGGGTGTAACTCAGAGGTTGAATAGCCTCTGAACCCGTCTGAGATGGCTTATAAAAAAGTGTTTCACACCAGCACGCCTCTCATTAAGACACTGCGGCTCCTGC	200	279
A00202:1331:HH2V7DSX7:1:1108:13413:27821	ACTGTGAGATGCTGC	ACTGGCCGCTTGACGGTAGATTTTGCCCGAACAGGTCAGTTGACTGGCGGCTATAAACCTAACCCCCAAATCTATGTCAAGCTCATCGAGGAGTGCCCCGACCTGCAGAAAGAGGGCGAGTTCTCCACCTGCTTCACAGAACTACAGAGAGACTTCCTGAAGCAGCGCCCCACCAAGCTCAAGAGCACTGCGGCTCCTGC	200	279
A00202:1331:HH2V7DSX7:1:1108:13955:27821	GGGACGGCCAAATTC	ACTGGCCGCTTGACGCGGGAAAAGCAGAAGCTGTCACCTCCCAGCTCTGCCATTTACTAGCGCAAGTTGTTGAAGGCCATCGATTCAACGCCATTTAGGTGTGTGCTAAGCGTTACATACACCTTATCCTTTGTCATCTCCACAGCTCTGGCATGGGTGTACTCTTCAGAGATGACAAAACTGAGCACTGCGGCTCCTGC	200	279
A00202:1331:HH2V7DSX7:1:1108:14299:27821	CCTATTCAGCCACGA	ACTGGCCGCTTGACGTGCAGTCAGCCTGAGACACGTGGGAAGATGGTTGCTGCCCCTGCTGGCCCTAAAGCTCCAGAAAGCCAATGCCACCGTGCAGGCGGTGGAGAGCATATTCTGATATGGGAGGAGGAGGCGTCCGCAGACCCCTAGTTCCTAACTTTGGGTCATGGCCAAGGGACCTCCTGCACTGCGGCTCCTGC	200	279
A00202:1331:HH2V7DSX7:1:1108:15582:27821	GAAGCCAGATCAACA	ACTGGCCGCTTGACGCCAGACAGGAGCAGGAGACACCTGTCACATCCTCGGCACCCATGCCTGGGGGTAATTGCTTAGAGGCATTTTGTTTTCTCTTTCGTTTTCTGTAATTTCAGACTAGCTGATAAATTACCCACAATGTTACCACAAGTTACACAATGTGACCCTCACCTATTATCTTCACGCACTGCGGCTCCTGC	200	279
A00202:1331:HH2V7DSX7:1:1108:18909:27821	GATTTTGGCTAATGG	ACTGGCCGCTTGACGGGAGTATTTATTAATAAAATGTAGATCCTAAAGTGATTGTTTGCCTGAGACGGGGCCTGGGAATGTAAACATTAAACTAGTACCTGTGGTTATTCGGATGCAGAAGAGGGAGGACCACCCTTTGAGAAACACTGATTAAGGACTCCAGTTGTTTTTGATGATTCTGTTCTCACTGCGGCTCCTGC	200	279
A00202:1331:HH2V7DSX7:1:1108:20103:27821	AGGTGGTCCGTTCGT	ACTGGCCGCTTGACGTTAAAATATCTTTGGCCGGAGGGAGGAAACAAATCAACTCTTAACACTACGTCTCCCGACAATTTCAACTTTGGCCCCTGGGTTGAACACCTGCCTCCTGAGGATCAGGGTAGTCAGCAAACATCCAGAGTGTAGATTAGCTGTGTCACTAGGAATCTCGGCAAAAGATTCACTGCGGCTCCTGC	200	279
A00202:1331:HH2V7DSX7:1:1108:20645:27821	TGAAGTCCATACTCC	ACTGGCCGCTTGACGTCCTGAGGCAAATCCCCTCCAGCTGAGAGCCTCGAAATTTAACAAGTTATGCACTTCCAAAATACACTGGGGGACAGGCATGAGATAGACATTCCCATTCCAAAAGGGAAAAAAGGGCAAGAAGGAAAGAATAACCAATCCCAAGTAAGTCTGAAACCCAATAGGGCAGACACTGCGGCTCCTGC	200	279
A00202:1331:HH2V7DSX7:1:1108:24912:27821	TTTTCACGTACTTCA	ACTGGCCGCTTGACGGGAGGCTGAGGCAGGCAGATCACCTGGGCTCAGGAGTTCGAGACCAGCCTGACCAACATGGTGAAACTCTGTCTCTACTAAAAACACAAAATTAGCCTGGTGTGGTGGTGCACACCTGTAATCCCAGCTACTTGGGAGGCTTAGGCGGGAGAATCACTTGAACCCGGGAGCACTGCGGCTCCTGC	200	279
A00202:1331:HH2V7DSX7:1:1108:25256:27821	GCAAACGCTGAATCT	ACTGGCCGCTTGACGTAGACCTGTGTTTTTAAGTTTTGGCTTCAGCAAGGAGGTGAGCAGAACTTTCAGAGGAGGTTAAGGGCTTAGCAGATTTTGCTGGTGACACACCCGGACAGGAGTGGCCTTGATCTTGGTTTTCCCAGCCTCCAGAGCTGGGAGCAATACATTTCTGTTGTTGATGAATTCACTGCGGCTCCTGC	200	279
A00202:1331:HH2V7DSX7:1:1108:28366:27821	GGCTTTTGCTTTTAC	ACTGGCCGCTTGACGGCATTCAAGGTAGAGATTTGACTTTTCAAATATTTGCAAAGCCTGCTGTGAGCTAATTTGTACTGTAGGAGTGCCTGGATTTTACGATAAGTGGCGCAGGGATTCTGCATTACAAGTTCAGAGACTGAATCCATGTTTGCCAGCCCAAGCTGAGCCTCAAGAGACTCTGACACTGCGGCTCCTGC	200	279
A00202:1331:HH2V7DSX7:1:1108:29035:27821	CAGCTACATGGCGAT	ACTGGCCGCTTGACGGGGAGAATATGCTTACAAGATTGCTCACTCACATAGCTGTTAGCAAGAAACCTAGGTTTCTCACAAGAATTGACAGGAGGCCTTTGTACCTAACCACATGGACCAAAGAATATGGCTGCTTGAGTGTCCTCACAACAGGGAAGCCAGTGTCTCCCAGAGTGAGTGAACTGCACTGCGGCTCCTGC	200	279
A00202:1331:HH2V7DSX7:1:1108:3459:27837	CTCCCGGTGTGGCGA	ACTGGCCGCTTGACGAGGTTACCCTGGGTATGTGGTCTTCAGTCTGAACATTTGTGTGTTGTTTCTCATCAACTGAATGGCATTTTCATAGGCTGTTTGGTTTTGTCTTTAGCTTCTTCCAGACCAGCTGGTCTTGCTTCTGGAGCATCTCTTGGAGCAGAAGACTCTGAGCCCCCGAACTCTGCCACTGCGGCTCCTGC	200	279
A00202:1331:HH2V7DSX7:1:1108:4797:27837	AAGCCTAGCGGTACG	ACTGGCCGCTTGACGTGTATTATTGAAAAGTGGCAGATTGTATTTTCCAACGATGGTCATGGCACTATCACCCATCTCGACTAATCTTCTACAATATGACCTTGTCATCTCCCAATAAGAGGTGGAGTCAAAGCCGGGCTCACGCCTGTAATTCCAGCACTTTGGGAGGCCGAGGTGGGCAGATCCACTGCGGCTCCTGC	200	279
A00202:1331:HH2V7DSX7:1:1108:4942:27837	AGGGTTCCCGTGAAT	ACTGGCCGCTTGACGCCTGCCACAGCCCTGAAGACGGAACCATCACATGACAGAGGAGCTTGTGAGAAGGGCCCAACACACCCACATACTGTGTGAGGCCGAGCAAAGGTGGCAGCAGTAAGACCACCAAGGTCAGCCAGTCCAAACTTCTTGATACCTGTTATTGATTTAAAAACAAACTAGGCCACTGCGGCTCCTGC	200	279
A00202:1331:HH2V7DSX7:1:1108:5575:27837	CTTAACTCACCGTCT	ACTGGCCGCTTGACGAGAAGGAGAGGTGGCAATGAGGCAGGACAAACAGGCTGACCTTTTGGGGTCCCCAGGTAGAAGCCAGTCACCGCCTCTGACAGCGAATGGCTGCCCTTTCCCTGGGCTGCAGGGAGGGGAGGTGGAGGATTGGGTGGGATGTACAATAGGTGTGAGGAGATGGGTGGGAACACTGCGGCTCCTGC	200	279
A00202:1331:HH2V7DSX7:1:1108:5611:27837	ACGCGAGCTCCGTCC	ACTGGCCGCTTGACGAATTACAGTCATGCATTGCTTAATGATGGGGATAGGCTCTGAGAAATGCATCATTATGAGATTTTGTCTTTGTGTAACCATCATAGAATGCACTTATACAAACCTGGATATTATAGCCTACTGTACACCTAAGCTGTATGCTACAGCCTAATGCTCCCAGGCTACAAACCCACTGCGGCTCCTGC	200	279
A00202:1331:HH2V7DSX7:1:1108:6153:27837	TTACCGTATCAGCCC	ACTGGCCGCTTGACGCCAAAAATTTACCAGCTTAAAACAAGGAACTGGAGGCCAAGGCAGGCAGATCATGAGGTCAGAAGTTCGAGACCAGCCTGGCCAACACAGTGGAACCCCATCTCTACTAAAAATACAAAAATTAGCTGGGTGTGGTGGCGGGTGCCTGTAATCGCAGCTACTTCGGAGGCCACTGCGGCTCCTGC	200	279
A00202:1331:HH2V7DSX7:1:1108:7473:27837	CCGGGTGTCACGCAG	ACTGGCCGCTTGACGGGATGACATGCACATGCTACAGTGGGGGACAGGGTGAGCTGATCTTCAGGGTCTTGGAAGGTGTGTGTGTGTGTACCTGCAGTCAGCAGGTGGGTTGGATCAGTCCCCAGGTCCAGGATGATACATGCAAGTACTGGTTGCAGCAGCAGTGGCTTTCAGGGCGCAATATACACTGCGGCTCCTGC	200	279
A00202:1331:HH2V7DSX7:1:1108:7527:27837	CCTGCGGCACACGGC	ACTGGCCGCTTGACGGGCTGAGTTGTGCACCCCAAAGTTCATACACTGAAGTCCTGACCCCCAGGACCTCAGAATGGGACTGTATTTGGAGATGGGTCTGGAAAGAGGTGATTTCAGTAAAACGAGGTCGCCGGATGGGCCCGGATCCAGGCTGACTGGGTCCTTATGGAGGAGGAGGTGAGGACCACTGCGGCTCCTGC	200	279
A00202:1331:HH2V7DSX7:1:1108:7744:27837	GATTAGGTGAACCGC	ACTGGCCGCTTGACGACTCCCTTTAAGAGGAAGAGTCTAATTGCCCTCCCCTTGGGTATGGACTGGATTTAGTGACTCACTTCTAATGGATAGAATAAATCAAAAGTGACATTGTGTGACTTCAGAGACTAAGACATACAAGGCACTGTGGCTTCCTGTTCTCTCTTATGCTTGCGCTCTCTCTCCACTGCGGCTCCTGC	200	279
A00202:1331:HH2V7DSX7:1:1108:30110:28119	TAATTTGGGGGACTT	ACTGGCCGCTTGACGACACATGGAGTCTTTCTATTCTTTCTTCTCTGAAGCTGTGGAAGGACAAGTGTTGGCATAACCTGGACCTGTAGGGACAACAGCCCTCAGCCAATGGGGGATGGTAGTGGGTGGATAGAGGCCACCACCTCCTCTTCCTTAGATGGACTAATTCTGAGCTGTGTTCTACACACTGCGGCTCCTGC	200	279
A00202:1331:HH2V7DSX7:1:1108:30291:28119	AGGGTTTCATGCAAT	ACTGGCCGCTTGACGGGTGAATACACAGGAGCACAACATCAGGGAATGGCCCTACAGGATCAGCAGGGGGCCCTTGGGAAGGGGAGGCCTGTCTCGTAAGTAAAAGTCTGGGAAGACATTTCAGCGGAATTTGCTAGGGCGGGTAGACATGGCGTTTTCCACTCTGGTACGTGTTGCCCTGGGAGCACTGCGGCTCCTGC	200	279
A00202:1331:HH2V7DSX7:1:1108:30653:28119	TCGGGCACAACTCTG	ACTGGCCGCTTGACGGGAGGCTTCCTCAGGATGGCTTCCAAAATGGAAAGAGAATGAGACAAAGGATAGATTGATTTTAGTAAGGGACTGTGGAATGAATACAGAAAATGTGTGATGGCCAGTGCACACAGGGCCTATGATCTGGAAGCTGCGGGAGGTCAAAAATTATTGGAGTAGAAGCGCTACACTGCGGCTCCTGC	200	279
A00202:1331:HH2V7DSX7:1:1108:32389:28119	AAAACCGATTCTGAA	ACTGGCCGCTTGACGTTGGGTTGTTTCCCATGTTTTTTGATTGTGAATAAAGCTACTGTGAACAAGAGCATACGATTACCACTTTGAGACTGTTTTCAATTTTTCTGGGTATATTCTCAGAATTTGAATTGGCTGGATCATATGGTAATTCTGTTTAAAATTTTTTTTTGTGTTTAGAGACAGGGCACTGCGGCTCCTGC	200	279
A00202:1331:HH2V7DSX7:1:1108:1280:28134	CGCGTGCAATTACGC	ACTGGCCGCTTGACGCCTGTGCACAAAGAAAGATACATTACCAGAAGAGGCTCATGCAAGAGATGATAAATCTTTCCACAACTCAGGAGATATAGTTCCGATGGAAGCAGTGAAATTATTTTAAAAGGGCTAAAAATGCAAATATCGTCTGTCTGTGCCCCCAAAAGATTGGTGATCTCTGATCCCACTGCGGCTCCTGC	200	279
A00202:1331:HH2V7DSX7:1:1108:1353:28134	GTCTATTTTGATTTA	ACTGGCCGCTTGACGTTTCCAGTAATCCCAGCAGAAGTTCTGGCTCAAGGCTCATTGGACCACTGGGATTGATATGTCCACCTGTGAACCAGTCACAGAGGTGGAGGGTAGATGATGTTAGAGGTACAATAAATTGATTGGCAGACCTGGGGCTTGGTGGAGGAGGGGGGGCATGGAGTGCCCTACACTGCGGCTCCTGC	200	279
A00202:1331:HH2V7DSX7:1:1108:3468:28134	GTTCCGGCGATTTGA	ACTGGCCGCTTGACGTCACCTACAATCATTAGCTACCAAATGTCCTATACTTACTAGAGGCAATGAATGGTGGTTACCTTCTGAGTACAGGCAATATTTTCAATATGACTTTTTAGTCATAGATCTCTAAAGAGTGGTAGCATATCTCAAAAACCCTTGAAGCAATGAGTGCTATTATGTGAGATCACTGCGGCTCCTGC	200	279
A00202:1331:HH2V7DSX7:1:1108:7265:28134	TCCATTGATTAATCC	ACTGGCCGCTTGACGAGGAAAACAAAGCCTTGGCTTGTAGTATTTGCTAATTTCCATGATATAAATGTTCCCACAAAGACCACATTCAAGCTACCAACGTTTTGTCATTGAAAATGGAGTTGGGAAGAGACATTCAGCACGCTGCCCACAATTAGCTCTCCAACCAGGTACAAGCCAGTTCCAGCCACTGCGGCTCCTGC	200	279
A00202:1331:HH2V7DSX7:1:1108:7663:28134	CTAATTGCGCTAGAT	ACTGGCCGCTTGACGACAAAATAATCAGATTGTTTTCCAGAATTATTCCTGGACTCACAATTTGTAAGATTCTTTTAAAATATCTCAAGAGAGCTGGGTGTGATGGTGCACATCTACAGTCCCAGCTGCTCAGGAGGCTAAGGTGAGAGTATCACTTGAGCCCAGGAGTTTGAGGTTGTAGTGAGCACTGCGGCTCCTGC	200	279
A00202:1331:HH2V7DSX7:1:1108:8187:28134	GGTTTGGTCTGTAAA	ACTGGCCGCTTGACGGGGGCACCCTGGAGTCTAGCCTCTGCACTGCCTCCAATTGCTGTGTGACTTGGGGCAAACTCCTTCCCTTCTCTGAACCTCAGGAGCTCCACCTCTGCTCCTTGCTTGAGAGCCAGGGTACCTGCAAAGGGAGGGAAGAGAGGGGAGTTGCTTAGGGGGGAGGCTCCAGCCACTGCGGCTCCTGC	200	279
A00202:1331:HH2V7DSX7:1:1108:9525:28134	ATGCATATGACGTGG	ACTGGCCGCTTGACGACCAATCAGCTCTCTGTAAAATGGACCAATCAGCAGGACGTGGGTGGGGCCAGATAAGAGAATAAAAGCAGGCTGCCCAAGCCCGCAGTGGTAACCGGTGGGGTCCTCTTCCACACCGTTAAGGCTTTGTTCTTTCACTCTTTGGGTCCACACTGCCTTTATGAGCTGTACACTGCGGCTCCTGC	200	279
A00202:1331:HH2V7DSX7:1:1108:9652:28134	TCGGCACCGAAGCCC	ACTGGCCGCTTGACGGAAGTAAGAGGATTTCTTTCCAGGGCATGAAAGACCAAATGTTCTCTGAGCTCTCCTGGAGGCAGAGGTGAGATTTTAGACCTTTCCAGGGTTCAAGCTTTTCTCTTCCCTGGGCAGCCAAGAGGGGTCGGTAAAGAGTAATGTGTGAAGTTTTTATACCCTTTCCATTTCACTGCGGCTCCTGC	200	279
A00202:1331:HH2V7DSX7:1:1108:10700:28134	ATGCCACCAATTGTG	ACTGGCCGCTTGACGCCTCCTCTGGACTTTGGGCACCAATAAGCATGGGAGGAAGGCAAGGGACGGCTGAGGGCAGCTCAGCACTGGCCTGCTGGCACTCCTTGCCATGAACAGCCTGGATAACATGGACAGCATGTTGATGGCAGAGGCAGACAGGTCCCTGGGCAGAAAGGGGCAGGTCCCTTCACTGCGGCTCCTGC	200	279
A00202:1331:HH2V7DSX7:1:1108:11677:28134	CGCCCCATGTACAAT	ACTGGCCGCTTGACGATCCCCCTCCTCCCCCAAAATTCATGTGTTGAAGCCTAATCCCTAATGTGATGGTATTTGAAGGAGGACTTTTGGGAGATAAGTAAGTTTAGAAGAGGTCGTGAGTGTGGTGCCTTTATGATGGAATTATTAGTGCCCCCAGAAGAAGAAGAGACACCAGCGCTTTCTCTCACTGCGGCTCCTGC	200	279
A00202:1331:HH2V7DSX7:1:1108:12816:28134	TTGCGATTGTAAGCT	ACTGGCCGCTTGACGCATCACCTGAGATCAGGAGTTTGAGACCAGCCCGGCCAACATGACGAAACCCCATCTCTACTAAAGATACAAAAATTACCCAGGTGTGGTGGCGCATGCCTGTAATCCCAGCTACTTGGGAGGCTGAGGCACAAGAATCACTTGAACCTGGGAGGCAGAGGTTGCAGTGACACTGCGGCTCCTGC	200	279
A00202:1331:HH2V7DSX7:1:1108:13829:28134	TGGTTTAGCGTGGGA	ACTGGCCGCTTGACGTCACCATGTTGGCCAGGCTGGTCTCAAACTCCTGACCTCTGGTGATCTGCCTGCCTCAGCCTCCCAAAGTGCTGGGATTACAGGTGCGAGTCACTGTGCTTGGCCGTTTTGTTTTTTTTTAAAGATAGGGTCTCACTCTGGTTGCCCAGGGTAGAGTACAGTGATGTGATCACTGCGGCTCCTGC	200	279
A00202:1331:HH2V7DSX7:1:1108:13883:28134	GAGCAGGTATCCACA	ACTGGCCGCTTGACGTATTATAGGTGACTTAACTATTCCTCTATCGTCCTATTCAAAATGCAAGATAGACAAATTTTAATGTAACAGAGTAGGAAAGATCATTGCTATGGCTTCAGAATATTGTAACTAACCTTTCAGACACTACCACTCATCAGGTTTTGGTGTGGTATCAAGGAAGAATGTCCCACTGCGGCTCCTGC	200	279
A00202:1331:HH2V7DSX7:1:1108:16938:28134	AACGGCTGGGTATGT	ACTGGCCGCTTGACGAACAGGCCGTGGACACAGATGACATCATTCCCGGTGGTCACTCAGCGTGTAGCATGACCTGTGCCATGAAGGGAATATGGGAGCTGGTGGGGAGTCTGTGGAGGGGGAGGGAGGCCTGAGGACAGAGGGAAGGTTGGCCAGCGCAGGCCACATCAGGACACAGCTCCTCACACTGCGGCTCCTGC	200	279
A00202:1331:HH2V7DSX7:1:1108:16975:28134	ATAACCGTTATAACG	ACTGGCCGCTTGACGCACAGGCGTGAGGCTAATCGTTTTAAATTTTTATTTTGTAGAGATATGATCTGGCTATGTTGCCCAGAGTGATCTCCAACTCCTCGGCTCACGGGATCCTCCCACCTTGGCCTCCCAAAGTGTGGGGATCACAGGTGTGAGCCAGAGTGCCCGGCCACCCCTTTATCCCACACTGCGGCTCCTGC	200	279
A00202:1331:HH2V7DSX7:1:1108:19271:28134	TACGTAAGGATAAAG	ACTGGCCGCTTGACGGCCCCCAGGGAAGGCGTGTTCGGGCTCAGGGCAGCTGCGTCCCCTCTCAGGGATGCCGGCCCTGGGACCTGCAGTGGCCAGGTGAGGCAGCGGTGCTCTGTGGTCTCGGCTCCCCCACGGCTCTGTGGGCGCCTGGCCGTCTGTGGGGCGTGGGGACCTTTTCCACAGTTCACTGCGGCTCCTGC	200	279
A00202:1331:HH2V7DSX7:1:1108:21621:28134	ATCATGGAGCTTTAG	ACTGGCCGCTTGACGGTATGTGAAACCTTTTTATGGGGTAGGCTTTACTTTATTTATTCTTTTATTTATTTATTTTTTTGAGACAGAGTCTCACTCTGTTACTCAGGCTGGAGTGCGGTGGCGCCATCTTGGCTCACTGCAACCTCTGCCTCCCAGATTCAAGCGATTCTCCTGCCTCAACCTCTCACTGCGGCTCCTGC	200	279
A00202:1331:HH2V7DSX7:1:1108:21965:28134	TGCGGTGACCTCAGC	ACTGGCCGCTTGACGGGGAGGGTAAGATGCGGAGGGCACAGGTGGATGGGGACGAGGGGGCCAAGCATGGACAGCAGGAGGGGAGAAGGCGGAGGGGCCGAGAGGCAGCTGCGCAAGAGGGCCTTCAGGCAGAGTTGAGGTCTGTGGCCTTGGGCTGGGCCTTGCGGGAGGTCAGCTCCGACAGCCACTGCGGCTCCTGC	200	279
A00202:1331:HH2V7DSX7:1:1108:22345:28134	TCTCAGTTCCCAGCG	ACTGGCCGCTTGACGTGCAACCTCCGCCTCCTGGGTTCAAGCGATTCTATTGCCTCAGCCTCCCTAGCAGCTGGGACTACAGGTGCACGCCACTATGCCCGGTGAATTTTTGTATTTTTAGTAGAGACAGGGTTTCACCATATTGGCCAGGCTGGTCTCGAATTCCTGACCTTGTGATCCACCTCCACTGCGGCTCCTGCAGAGTACCTAGACGTCCATCGTACGGGACTGATGAGTCGCTGGGAACTGAGATAATCTCGGTCTGACTATCG	272	272
A00202:1331:HH2V7DSX7:1:1108:23267:28134	AAATTCGACAGTCAC	ACTGGCCGCTTGACGCATGGAAAAATCAAGCATAGAACTTCAAAGGAGGGTTAAGTCTTTGAAAAAATGTTTATCAGAGATACAACTTACGTAGGGCAAGGAAGCAAAAGATAGGGCAATATACCATGTAAATACATACACACATATATACATATTCATATGCACTTTAAGTGATTACACACTGTCACTGCGGCTCCTGC	200	279
A00202:1331:HH2V7DSX7:1:1108:24460:28134	TAACACACCTGGCTT	ACTGGCCGCTTGACGAATATTCACCACAGCCAAACTGCCGCCGAGTACTAGGGAAGCATTTAAGAAGAGCAGTTTTGTCCTTTTGTGATCTCCTTAAATGGTAGCTTTACTGCATTGACATTTGTATTTATTTTTTCCTTCATGACTTAACTCCCACTCACTGCCCTCCCCGGGCTTATCTCCTGCACTGCGGCTCCTGC	200	279
A00202:1331:HH2V7DSX7:1:1108:24749:28134	CGAGTCGGATGCTGT	ACTGGCCGCTTGACGTTGCTGAGTGGAGGGAGAGCAGAGCAGCCTCCCTGCCTCCACCCCACAACAACCCACCCCCGAAGCCCCGTCAGAGTGCGGGGGAGTCTGTCCTGCGGCTTGAGCGGGGCTCCTGTGAGTGCTCAGCTCAGTGACCGGCGCGCGCCATGGCTGCTTTCTTCTTCCACCTGCACTGCGGCTCCTGC	200	276
A00202:1331:HH2V7DSX7:1:1108:25292:28134	TTGGAACATGCAGGT	ACTGGCCGCTTGACGGCTTGAGGGTTTCTGACTCTGGGTCACCTGAGAAACCTGACGGAAGCGGCACAGGAGAGCTCAGGTGTGTCGGCTCTCGAAGGCACCTTAGCCTATCCGGGTGCTCAGCTTCAGACCTCCAGAGCTGGGCCTGCTCAGGGGCAGACTCCTTGTGGTTCTGATTTGATGGACACTGCGGCTCCTGC	200	279
A00202:1331:HH2V7DSX7:1:1108:26829:28134	GAACCGGACGCTTGG	ACTGGCCGCTTGACGTATCTGTTTACTCTGCTGACTGTTCCTTTTGACATGCAAAAGCTCTTTAGTTTAATTATATACCAGCTATTTATCTTTGTTTTTTTTTCATTTTCTTTTTAGTTATTTTTCATGAAATCTTTGCCTAAGCCAAGCTATAGAAGGGTTTTTCCAATGTTATTTTTTAGAATCACTGCGGCTCCTGC	200	279
A00202:1331:HH2V7DSX7:1:1108:28800:28134	CAGCATCATCGCGCC	ACTGGCCGCTTGACGACTTCACATGTGCAAATTCTCAGCAACAAGTTAGTTTCATGTCAAAGTTTAAGAAAAATGTAGTTATCATTCCTAAAACCAATTTTAGAGGCTGGAATTGTTTTGCTGAATAAATTCGGGTAAAGTGCACGCTTCCTTTGAACACCTGCATCCTGCATCTCATGGTCAGCCACTGCGGCTCCTGC	200	279
A00202:1331:HH2V7DSX7:1:1108:30029:28134	ATTACGTCCACGAAT	ACTGGCCGCTTGACGCCTGTAATCCCAGGTACTCAGGAGGCTGAGACAGGAGAATCGCTTGAACCTGGGAGGCGGAGGTTGCAGTGAACCAAGATCGTGACACTGCACTCCAGCCTAGGCAACAAGAGCAAAACTCTGTCTCAAAAAAAAAAAAAGATTAATTTCAAACTGCCACCAACCTGTTCCACTGCGGCTCCTGC	200	279
A00202:1331:HH2V7DSX7:1:1108:30951:28134	GCATATGGGTCCGCC	ACTGGCCGCTTGACGGTGTTTAGTATATCCTAATAAGACTTCTGGTGGGCATTGAAGCCAGAGGGCCAGGCTTTGAGGCTATATAACCAGGCTACATAATCTGGGATTGCACCCCAATACTGCTCTAGCAGAGATCTCACAGCCACTAGTACTAGGCACAGACACTGGACCTCACACCACTGATGCACTGCGGCTCCTGC	200	279
A00202:1331:HH2V7DSX7:1:1108:31584:28134	TATGGGACAAGTGCA	ACTGGCCGCTTGACGCCATAGACTGAAGTGGCTTATAAACAACAGAAATTTATTTCTCAGCTGGGCGCGGTGGCTCACACCTGTAATTCCAGCACTTTGGGAGGCCAAGGCAGGTGGATTACCTGAGGTAAGGAGTTTGAGAACAGCCTGGCCAACATGGTAAAACCCCGTCTCTACTAAAAATACACTGCGGCTCCTGC	200	279
A00202:1331:HH2V7DSX7:1:1108:31855:28134	GGTATTGCACGCGAA	ACTGGCCGCTTGACGCCTGACTTCTAACCCCATCGTGTAGTTTTCTGGTTTTTGAACCCGATGCACACAGAGGCATACCTTGTTGGCTTTTTGGAATATGGCTTCTTTAACTCAACAGAATATTCGTGGGATTCATCCTTTTGTTTTTTTTTTGTTTTTTGTTTTTTGAGGTGGAGTCTGGTTCTCACTGCGGCTCCTGC	200	279
A00202:1331:HH2V7DSX7:1:1108:1561:28150	AACAATTGCAGAGCG	ACTGGCCGCTTGACGGAAGGTGGCATGAGGCATCTTGGAAGGTTTCCAGCCCTACAGGCCTCGTCAGGCATCCATCCTGGCCAGTTCCTCCTGCTCTGCGTGCCAGCTTCCGCAACTCCCTTCTGTGGCAAAAGGAGACAGACCAGTCCCCAAACATAGGCTTTGAGAAAAGAGTCGAAAAAAGACACTGCGGCTCCTGC	200	279
A00202:1331:HH2V7DSX7:1:1108:5068:28150	GGGCACACTCGCACC	ACTGGCCGCTTGACGGAATATGGAAGGGCAGCACAGCCGGCCTCAGGGCAAAGCAGTGAAGCACTGGGCCCTGTGTTCGCTGTCTTTGGACCTGGCTGTCCCCTTCTTCCCTCACGCACCTTCTCCCCACACCTATTGTACAGAAACCACCATGTGTGACAATTTGTGACCTGTTTTCCCTGTTCCACTGCGGCTCCTGC	200	279
A00202:1331:HH2V7DSX7:1:1108:6460:28150	ACATGCCTTCACTGG	ACTGGCCGCTTGACGGTCTTCACCAACAATACAAAAATCAGCTGGGCGTGGTGGTGCACGCCTGTCGTCCCAGCTACTCGGGAGGCTGAGCCAGGACAATCACTTGAACCCGGGAGGTGGCAGTTGCAGTGAGCCAAGATGTCACCACTGCACTCCAGGCTGGGCAACAGAGCGAGACTCTGTCTCACTGCGGCTCTGC	199	278
A00202:1331:HH2V7DSX7:1:1108:7057:28150	ACATGCTGTTCTTAG	ACTGGCCGCTTGACGCTCTGGGTGGGGAGGGCGGAAGGAAAACACCAGACACAGGCAGGGCTGGGGCTGGGCGGGTGCTCTGCCCCCTCCCTCTGCTCCTGCTTCCGCCCCGACTCTGCTGGGCTTCCCACCCAGCAAACCCCTGGCACATCCAGGAAGCAGAAAACAAGTGCTTGGGGAGGGCACACTGCGGCTCCTGC	200	279
A00202:1331:HH2V7DSX7:1:1108:7365:28150	AAGTCACCTGCGCTC	ACTGGCCGCTTGACGCTGGTCCCTACCAAAATACAGCAGACACCAAGGAAAACCTCAGTAAAGAGCCTTTGGCCTCCTTTGTTTCAGAATCCTTTGATACTTCTGTTTGTGGAATAGCCACAGAGCACGTAGAAATTGAGAACAGTGGGGAGGGGCTCAGGGCTGAGGCTGGTTCTGAAACCCTACACTGCGGCTCCTGC	200	279
A00202:1331:HH2V7DSX7:1:1108:7762:28150	GCCAGGGGGTGGGTC	ACTGGCCGCTTGACGTCATGAGAGAGACCCCTACCAAATGGGGCAATTCCCAAACTGCACCAGTCCCAACTGGAGACCATTCAAAGACAAGCGCTTGAGAGGAGGAGGTCTGAACACGATGTGTTTGTTGGGGGCCTGCTGACAGGCTAAGGCTCTGACTCTGCCACTGATGTGGCCTGAAGACTCACTGCGGCTCCTGC	200	279
A00202:1331:HH2V7DSX7:1:1108:7979:28150	AGCGGAGTCGCCTTG	ACTGGCCGCTTGACGATGTACCTCTTCCTATTTCTATGACTTGAGGCAAGTTACGGAATCTCACTCTCTTGCAATTTCTCCAACTATCAAATGGAGAAGGGGATATGTAGCTCATGAGGTTGTTACCAAGACCAAGTTATTTAAAATGTGAAATTATTTCAAACATGTGAAATTCAATAAGGGCTCACTGCGGCTCCTGC	200	279
A00202:1331:HH2V7DSX7:1:1108:9896:28150	GGACTTCGACATGGA	ACTGGCCGCTTGACGACCTCAGCCTTCCAAGTATCTGGGATTATATGCATGAGCCTCTGTGCCCAGCGTTAGTTAGTGAATTTTATTTTATTTGAGAGAACATATTACTCAGTCACCCAGGCTGGAGTATACTGGTGAGATCACAGCTTACTGCAGCCTTAAATCCTGGGCTCAATGACCACCCTCACTGCGGCTCCTGC	200	279
A00202:1331:HH2V7DSX7:1:1108:11541:28150	TCCTTACGCGAACAG	ACTGGCCGCTTGACGTATTTTTATAAAGGCACAGAAACAGACATGATTTATTCAGTATCACAGGGATAGTGTTAGGTCATAAGACCCCTGACCTGTTGAATCTATCTCTTTATCTTACCTAGTAAGAGATAGCTTAGAGATAGTAGCCAAAATATCCAATGGTTATGAACTATAGATTGGGAGCTCACTGCGGCTCCTGC	200	279
A00202:1331:HH2V7DSX7:1:1108:11559:28150	GTTATCAGTGGGATC	ACTGGCCGCTTGACGTTGAAAATACCCATCTATTTGAAGGAATTTCCTTTCCACTGTGTGAAAGCCTCCATTAAACACCAAGTGGTGTCTATTGTCAGTCAAAGCCCAGCCCAAATCGGCATCTCTACTGTTCCCTCTGCCAACGGCCCATTCCCTAGAGTGGGAGAATGAACACAGAGGGCACTCACTGCGGCTCCTGC	200	279
A00202:1331:HH2V7DSX7:1:1108:14163:28150	CTACAAGAGTTAGAA	ACTGGCCGCTTGACGAAACTGTAATGGAATTGAGAATGTAATAGTGCCAGCATCATAAAGGAAGACGGTAGGAAGTGAAGTGTTTTGTCTCAGGCAAGACACCATGGAGCATGGATTTGGCAGATCTGATGCAAGACCCTCCTGATCACAAGGCTGGACTGAGTCATGGGCTGTGCCTGGCACACCACTGCGGCTCCTGC	200	279
A00202:1331:HH2V7DSX7:1:1108:14868:28150	GGGGATACTTTTCAT	ACTGGCCGCTTGACGATAAAAACTGAAACATGTTGTCAGTGTCCAAACAACCAATTCAAATGAATGATATCCAAATATCATATAGACATTAACCTCTTTATGATTTTACAGTTTCTTTGTTTGTGATAGTATCCAGATTGCCTCAGAAATAGAGGTCTTACAAAAATTGAACAACATTTTCAGATCACTGCGGCTCCTGC	200	279
A00202:1331:HH2V7DSX7:1:1108:14940:28150	AATTGCATGGGTCTA	ACTGGCCGCTTGACGCTGTTGATGGACATTTAGGTTGTTTCTTAATCTTGGATATTGTGAAACATTCTGCAATATACATGGGCATGCAGATACCTCTCCAATAGACTGATTTCCATTCTTTGGGGTATATGCTCAGCAGTGGGATTGCTGGATCATATGGCAGTCCTATTTTTCTCTTTTGAGGACACTGCGGCTCCTGC	200	279
A00202:1331:HH2V7DSX7:1:1108:17092:28150	CGACTACAGTGATAA	ACTGGCCGCTTGACGGAATAGAGAGGAGACAAGAGAAATACCTAGGAGGTGTAATTAAGCAGGACTGCATGGCTGGCTAATGAGACAAGGTGAAGGGTAAGGAGGGAGGGGGGTACTCCCAGATTCCTCTACTGTGCTGTCATTCATGGAGACAAGAGACGCAAGAGGCGGGGAGCTAATGAAGACACTGCGGCTCCTGC	200	279
A00202:1331:HH2V7DSX7:1:1108:17725:28150	GCCTATAACGCCGAA	ACTGGCCGCTTGACGCTTTCATAATCTAATACCTAAGGCTGGGCGTGGTGGCTCATGCCTGTAATCCCAGCACTTTGGGAGGCCGAGGTGGGTGGATCATGAGGTCAGGAGTTCGAGACCAGCCTAGCCAACATGGTGAAACCCCATCTCTACTAAAAACACAAAAATTAGCTGGGCGTGGTGGCCACTGCGGCTCCTGC	200	279
A00202:1331:HH2V7DSX7:1:1108:18774:28150	CATCAGCGCTCGCCC	ACTGGCCGCTTGACGCTCTAGGTTTAACATTTTGAGGAACTGCTAAACTGTCTTCCAAAGCGACTACACCATTTTATATTTACACCAGTAATGTGGATTCTTCACAGCCTCGCCAACACTTATTATTGTCTCTGGTTGTAGGCATGCTAATGGGTATGAAGTGGTTTTGATTTGCATTTTTCTAACACTGCGGCTCCTGC	200	279
A00202:1331:HH2V7DSX7:1:1108:19443:28150	TTGGCGGTGTGGGTC	ACTGGCCGCTTGACGTTAGAAGTATCTGAATTATGTCTTCCAAACTCCAGTATTATAAGTTAGGTTGATCTATGTGAGGAACAGAGGAGAAAAAAGCCTGGATAGGGAATTATGATTGCCATTTATTAATAAATAGGATCATTATTTCTTGGAGGCATAAAAATGTTTGCTGCCTGGGAGCTCTCCACTGCGGCTCCTGCAGAGTGTCTAGACGTCCATCGTACGCTTATCCGGACTGATGAGTGACCCACACCGCCAATAATCTCGGTCTGACTATCG	279	279
A00202:1331:HH2V7DSX7:1:1108:20274:28150	TACCCGCGCAGGTCC	ACTGGCCGCTTGACGAGAGTCTCGCTTTGTCACCCAGCCTGGAGTGCAGTGATACTCGCTCACTGCAACCTCCACCTCCCAGGTTCAAGCAATTCTCCTGCCTCAGCCTCTCGAGCAGCTGGAATTACAGGTGCCCACTACCGCGCCCGGCTGATTTTTGTATTTTTAGTAAGACGGAGTTTCTCCACTGCGGCTCCTGC	200	279
A00202:1331:HH2V7DSX7:1:1108:20437:28150	GCGGTACTTAGTCCT	ACTGGCCGCTTGACGTTTAAAGAGGTTAGGAAACAATTCCCTAGTTATCAATACTTTATTTTTGAGTACAGGAAGAGTTTTTGTCCTCACTGGATCTAACTGTTTAGCATTTGCTATTTGAAGTATTTGAATACACTTGACATAAAGTACATTAATATTCTAACTTAAAATGCATTTAGACTTGTCACTGCGGCTCCTGC	200	279
A00202:1331:HH2V7DSX7:1:1108:20636:28150	AGAGCCAATTGGCAG	ACTGGCCGCTTGACGCTCTCTAAATTCAAGTGCAGCTAGTGTTTTCAAAATTATAAAGGAAGGGACAACACGGGTGAAAAATAACTGCCACAGTTTGGGATGCCAAGATGGGCAGATCACTTGAGGTCAGGAGTTTGAGACCAGCCTGGCCAACATGGTGAAACCCCATATTTGCTAAAAATATACACTGCGGCTCCTGC	200	279
A00202:1331:HH2V7DSX7:1:1108:21594:28150	CAGGTTTCTAACCAG	ACTGGCCGCTTGACGGATGTTTAGAGCAAGTCAGAAAGTCCAAGAATGTCTCAGATGGTCTGTGTAAGCTGCGAAAGGATTTGTTAAAGGGAATTTATGTAAAAAATGTTGTACAATTTAAAGGTTGTTAGGCCTCCTAAATGCTTCATAAAATGACACTATAACTCTTACTGTACAACTTGCCTCACTGCGGCTCCTGC	200	279
A00202:1331:HH2V7DSX7:1:1108:22064:28150	GAGACCGCCTGTGTC	ACTGGCCGCTTGACGGTGAGGACGCTGCAGAAGAAAAGGTTGAAGCCAGCAGAGAGATTGGTTCATGAGATTTAAGGAAAGAAGCCGTTTCCATTACATAAAAGTGCAAGGTGAAGCAACAAGTGCTGATGTAGAAGCTGCAGGATGTTAATTTAGAAGATCTTGCTAAGATAATGGATGAAGGCACACTGCGGCTCCTGC	201	280
A00202:1331:HH2V7DSX7:1:1108:24306:28150	TCCAAGTCACTAATT	ACTGGCCGCTTGACGAAATATCTTTGGAGATCATGCCACAACTTAAACTTTCTACTGAAATCTGACCTCCTCAGAGAGGACTTCTGCCCAAATAGCACTTCCGCTACTCTGGTTACCCTGCCTCATTTTTCTTCATAGAGAGTTATTTTTTCATATTAAATGTATGCATCTTTGTTTAATGTGAACACTGCGGCTCCTGC	200	279
A00202:1331:HH2V7DSX7:1:1108:25916:28150	GGCTAGCCTCAGACT	ACTGGCCGCTTGACGAACAAAACAAAACAAAAAAAAAACAAAGAGTAATTTCTTTTAAACCCAAAGCTAGGTGATAGTGAGTGTTTGTGTGCTAACTTCCGGTGAGCACTCACATGCCTATCTCGCTGGAGTCCTATGTTCCCAGGCTTGCATCTGTCTGCCTGTTCCCCCTACGTCTCCACCCACACTGCGGCTCCTGC	200	279
A00202:1331:HH2V7DSX7:1:1108:26151:28150	TATCTTCACCCAGCC	ACTGGCCGCTTGACGACTGGGATTTTTTCCAATGTGTGTGTGGTTTTATTTCTACTTCCTTGTTTTTTCCAATATGAAAAGTGCTTTGGGACTGTACATACAAATGTTTATTGGGAACTTGCTTGTTAAAAGGATGTGAACCACTGACCTTTATTTATTTATTTATTTATTTAGCCGGAGTCTCACACTGCGGCTCCTGC	200	279
A00202:1331:HH2V7DSX7:1:1108:28176:28150	TTGGTTTTACCTCGA	ACTGGCCGCTTGACGTGGGTTCTGATCCAATCTGGCTGATTTCTTTATAAGAAGAGGAGATTCAGCTGGGCAAACTGGCTTGCCCCTGTAATCTCCACATTTTAGGAGGCCGAGGTGGGCAGTTCCAGCCCAGCCTGGGCAACATGGTGAGACCCTGTTTCTACTAAAAATACAAAAATTACCTGCACTGCGGCTCCTGC	200	279
A00202:1331:HH2V7DSX7:1:1108:28863:28150	CAAACTAAGACTGAG	ACTGGCCGCTTGACGGCATGTGGAAGGGACGCCCGCAATGCCCAGTGACACCTCTCTCTATTGTGGAGGGTGACGGAGTCTGCTGAGGTAGCCACATAAGCACCTAAACCAGAAGTGAGTATCTAAAACGGCCTTGCATGCCATAAGTCATCAGATAAGAGGGGCTGGACAGGGGCTCCCCAAGCCACTGCGGCTCCTGC	200	279
A00202:1331:HH2V7DSX7:1:1108:29170:28150	TACCCCTACGTTAGG	ACTGGCCGCTTGACGGGATCACAACTTTGATGCCATCTTCAATGTCTCTCTCTCCACTTTGTGTGCAATCTTCAGAGCTTATTACTCATACCTTATGTTCCTCAAAGTGCTTCCCTTCCATCTGGGCAAGTGGGACTCCTGCTCTGGGTCCCATACAGCAGAGCCTCGTGCTTAACAGTGGCCTCCACTGCGGCTCCTGC	200	279
A00202:1331:HH2V7DSX7:1:1108:30002:28150	CAGCTTGTACCTCTG	ACTGGCCGCTTGACGATGAAGGGGAGAGGAGCAGAAATAAAAATAACAGCAGTTACCATTTATGATGTACCAGTGCCAGGCATTGTTTGAAGTGTGTTGTGTATACTGTTGCTTATAGTTTCTCAATTACCCTGTGAGGAAGGTTCTATTTTCTCCATTATATAATTCAGAAATGGACTCATAGACACTGCGGCTCCTGC	200	279
A00202:1331:HH2V7DSX7:1:1108:30309:28150	TGTGTAGTTCTTGGT	ACTGGCCGCTTGACGGATTCTCCGCCTGCTCTCCTGGCTTTGTTCCCTTTGATAACAGCTGGTGGTTGGCGGAAAAGCAGGGCAGCCTGGGCTCAGACCGATGGAGGAGGAGAACCAGCTCCCCGACCTTGCAACACCTTGGGTCAGCAGAAACGCGGCCACTCGAGCTCAGTGCGGCTTTCAGACACTGCGGCTCCTGC	200	279
A00202:1331:HH2V7DSX7:1:1108:30707:28150	CTTCTTGAACGTGGA	ACTGGCCGCTTGACGAAGACCAAGAACTCTCCTGGAGTCAAATAAAGTTTGGTTTATTGGCTTGTTGAAACAAGGGATATGGCATACCATAGGGAATTCTGGGATGACTCAGCAAGAGGGAATTAGGAGAAGCTTGTTTGGGAATATGTGTTTCTGTTACATGATTTTGGAGCGTGTTTAAGGAACACTGCGGCTCCTGC	200	279
A00202:1331:HH2V7DSX7:1:1108:31684:28150	CTCCCTGGGTATTAA	ACTGGCCGCTTGACGGAGGGGCGGATCATGAGGTCAGGAGGTCGAGACCAGCCTGGCCAACACGGTGAAATCCTGTCTCTACCAAAAAAAAAATTAGCCGGGCATGGTGGCGCACACCTGTAATCCCAGCTACTCGGGAGACTGAGGCAGAAGAATCACTTGAACCCAGGATGTGGAGGTTGCAGCACTGCGGTTCCTGC	200	279
A00202:1331:HH2V7DSX7:1:1108:32768:28150	TTAAGTTCACTATAC	ACTGGCCGCTTGACGCTGACTTTCACAACCCTGGGTCCTGCGGACTCTTCCTTGGCAGGACGTGGACTTGAGCTGTCCTGCCAGGACCAGACATGGATTTGCACCCAGCTCCACCCATCTCCTTACCTACCCAGAGGCACACATCTCACAGGCAAGATGAGTGTTTGGGGTTCAGGTATGAGCTACACTGCGGCTCCTGC	200	279
A00202:1331:HH2V7DSX7:1:1108:1570:28166	GGTGTCAATAGAGTT	ACTGGCCGCTTGACGCCACCCACCTCAGCCTCCCAAAGTGCTGGAATTATAGGTATGAGCCACTGCTCCCAGTGAAATACTTCTATAATACTCTTTCCCAACATTTTTGGCTGCATACTCCTTAATGCCTCTTCAAAAGATAACGATTTGGTAATTTTTTTTACAGGAAATGGCATGGAATGAGACACTGCGGCTCCTGC	200	279
A00202:1331:HH2V7DSX7:1:1108:1732:28166	GATATTCGAGCCGTG	ACTGGCCGCTTGACGTCTTTAGCACTCCATGGTGACATGTGGATCAAAGATTTGGCTCTTAACAAGCTATGTAGGAATAATTTGTTTTATGTCATTGCACACTGTTGTGTCATAGGCACAGTGCCTGCCTGCAGGGGAATGTGGGGTTGTATCATTTCTGAAACTAATAATTGGAGAATATTTCTCACTGCGGCTCCTGC	200	279
A00202:1331:HH2V7DSX7:1:1108:4155:28166	GCTGAGATCCAGACT	ACTGGCCGCTTGACGGCTTTGCCTCAAGTTCTTTGGTGCAATCCACATTCTGTGCAGGTGAGGCTAAGGCTGAGGTGTCACCTGGCATCACACCCCTCACTGGCTGCTGCTTCTTACTTGTCTTGCCTTTGCCACTACCTTATTGGTCCCCCATTGCATATGGACTCTTATCTGAGGGTCTACTTCACTGCGGCTCTTGC	200	279
A00202:1331:HH2V7DSX7:1:1108:5041:28166	TTAGAGGATGAGTCC	ACTGGCCGCTTGACGGGCAATTTTTTTTTTTGTAGAGAAAGGTTTTCTGTGGGTTGGCTAGGCTGGTCCTGAACTCCTGGACTCAAGCAGTCTGCCCCCCGTGGCTTCCCAGAATTTTGGGTTTGTAGGTGTGAGCCACCATACCCAGCCAAAGGAAACTTTTATGTTTTTGAATTACCTATGAACACTGCGGCTCCTGC	200	279
A00202:1331:HH2V7DSX7:1:1108:5801:28166	GATATGCGTGCCTAA	ACTGGCCGCTTGACGCAGAGTCACAGAGCACCCGCTCTGCCAGCTTCGTCCATGGAGCTACAAGCCTCTCGGTCATAACTGGCAGAATCAGGAGGGGATACTGCCCTGAGGGTCCTGGGTTTGGGGGCTCCAGAGGATGCTCCAGCTTTAGGGGGTCACGTGTTCATGAGGCCCTGACCGGGAGGCACTGCGGCTCCTGC	200	279
A00202:1331:HH2V7DSX7:1:1108:7862:28166	GGATGACCGGATCGT	ACTGGCCGCTTGACGGTAGCTGAGAAAGAAATCAAGATGACAACTTATTTAGAATAGTTCCAAAAGAAATAAATTCTTAGGAATACATTTAACCAAGAAGTGAAAGATTTCTACAAGGAAACTAAAAATAACACTGATGAAAGAAATTGAAGAGGACACAAACAAATGGAAATACATCCTTTGCTCACTGCGGCTCCTGC	200	279
A00202:1331:HH2V7DSX7:1:1108:8024:28166	TACTCGATGAGATTA	ACTGGCCGCTTGACGTTCACCATGAAAACATTAAGAAGGCCAGGCGTGGTGGCTCACGCCTGTAATCCCAGCACTGACAGGCTGAAGCGGGCGGATCACGTGAGGTCAGGAGTTTGAGACCAGTCTGGTCAACATGGTGATACCCCGTCTCTACTAAAAATACAAAAAAATTAGCCAGGCTGTAGCACTGCGGCTCCTGC	200	279
A00202:1331:HH2V7DSX7:1:1108:10285:28166	CAGAGGACACGTATT	ACTGGCCGCTTGACGAGGTACAAGGAGGAACTGGTACGATTCTTTCTGAAACTATTCCAATCAATACAAAAAGAGGGAATCCTCCCTAACTCATTTTATAAGGCCAGCATCATCCTGATACCAAAGCCGGGCAGAGACACAACCAAAAAGGAGAATTTTAGACCAATATCCTTGATGAACATTGACACTGCGGCTCCTGC	200	279
A00202:1331:HH2V7DSX7:1:1108:10393:28166	GGGTCGTCTGGACAC	ACTGGCCGCTTGACGGCCCCTTTCTTCCCTCGGCACCCTCCCTCTGCATGTGCCTTTGTGCAGGTGTATGGATGTATGTATGCACGTGGATAGGTGTGCATGTACATATGTAAGTGTGCGTGTGTGTCCATGTGTGTATATACATGGGCACACACATGCCTTTTAAAAGTTACAGTGCTGAACACCACTGCGGCTCCTGC	200	280
A00202:1331:HH2V7DSX7:1:1108:11388:28166	CACCTCTTTCAGACG	ACTGGCCGCTTGACGCTATTCCATAAATATGTATAATTATGTGTTAACTCAAAATAAAAGAAATAAGTGTAATTTAAAGTGAAAAAAATGTTAAGTGAAGAGAAATTAAGACATTCTCAGATAAACAAAAATTAAGACAGCATCCACTAGTGGTGTTGTTATCACTAGGCCGACCCTGCAAGAAACACTGCGGCTCCTGC	200	279
A00202:1331:HH2V7DSX7:1:1108:18945:28166	TGGAGGCGTTACGCA	ACTGGCCGCTTGACGGGAAAAAAGAAAACAGTGCAGGCTAAGGAGATTATTTTGGTCGGCTCATCAGACCGCCTAACAAGGCGAAGACTTTCCTGAGAGTCCCTAAAGCCGCGGCCCCGGAGGCTTGTGGGAAATGTAGTCCCGAACGTGGATGGTCCACCCCTCCGAGGACCCTGGGAACGGCCCACTGCGGCTCCTGC	200	279
A00202:1331:HH2V7DSX7:1:1108:20754:28166	CCACCTGACGTCTGC	ACTGGCCGCTTGACGCAGGAGAGGGAGGACAAGTGGGAACCTGACAAACCCTTATTGTGTGTCTGACCTATTTGACCATGAAAAGAGCTTCACAGTGTACTGAGTGATGCTTCACTTCTTTCTTCTGAATCTTATTAAAGTTTTTTTTTTATTTTTTGGCCACTCTAACATAGAAGAATACAGGACACTGCGGCTCCTGC	200	279
A00202:1331:HH2V7DSX7:1:1108:21820:28166	ATCTTGGTGCGAGGT	ACTGGCCGCTTGACGGTGTTCACTGCCCCAGCATTTTCAATTGGTATAAATATTGTTGCATCAGTGTTATTCTGATGTAGGTGCCAGATCTAAATATGCTGTACTGATTAAAGTGTTTGTTCTGCCCTCTCCCACTCTCTTTCCCATTTGCAATTATTTGCTATTTCTGTGCAGGTGGTGTATCACACTGCGGCTCCTGC	200	279
A00202:1331:HH2V7DSX7:1:1108:24243:28166	ACTGTGAGCCGTGTC	ACTGGCCGCTTGACGTGCCATCTCGGCTCACTGCAGCCTCCGCCTCCCAGGTTCAAATGATTTTCATGCCTCAGCCTCCTGAGCAGCTGGGACTACAGGTGCATGGCACCACACCTGGCTAATTTTTTGATTTTTTAGTAGAGACAGGGTTTCACCATGTTGGCCAGGCTGGTCTCGAATTCCTGCACTGCGGCTCCTGC	200	279
A00202:1331:HH2V7DSX7:1:1108:24677:28166	ATGCCTATTTGGGCC	ACTGGCCGCTTGACGAATCGCATTATCAGCAACTGGAGATGCTGCCTATGGCCCTGATCGGCTTTACTCCTGGCCTGCCTGTCACCCCCTGACATGGGAAGCTTTGTTACTACAGAAGGTCCAGGGAAGCTTTTCATGGGCTGATAGACTGTGGGGAGAGGGGATCTTTTCTTGTTTTGTTTTCTCACTGCGGCTCCTGC	200	279
A00202:1331:HH2V7DSX7:1:1108:30264:28166	GGGGGTTAAGTCTAG	ACTGGCCGCTTGACGTTCTCACCCATAGGTGGGAATTGAACAATGAGAACACATGGACACAGGAAGGGGAACATCACACTCTGGGGACTGTTGTGGGGTGGGGGGAGGAGGGGGGATAGCATTAGGAGATATACCTAATGCTAAATGACGAGTGAATGGGTGCAGCACACCAACATGGCACATGTCACTGCGGCTCCTGC	200	279
A00202:1331:HH2V7DSX7:1:1108:30445:28166	GGACACCACACCGTA	ACTGGCCGCTTGACGTAGCAATGACAACGGAGGCTATCGCTGTTGCCCTGGTAAAAGACTGCAGTGGTGACAGCGGAGTGGGAGAGAAACAGGCAGGTGGGAGGGGTATTTAGGTGGTAAAATCAAGAGAAACTGGAGAGGGACTCGACGCAGTGGGAGCTCACTGGCCACGTTTCAAATCCTAACACTGCGGCTCCTGC	200	279
A00202:1331:HH2V7DSX7:1:1108:32615:28166	CAGCGCAGCGGAATT	ATGGCCGCTTGACGTGCTACTCAGAGCAGTTCATGCTCTTTAAGTTAAAAAGCACTGATACAGATGATTAGGAACTAAATGGCCATTTACCCACACTATGCTGGGTTTCATAAGGGTAAACACTGGCTCTGTTTTGTTTTTACTCAGTCCTTACCACTTATTGGTGTTCAGTTCATAGTAGACACACTGCGGCTCCTGC	199	278
A00202:1331:HH2V7DSX7:1:1108:32814:28166	GTAACTAAGCATTCT	ACTGGCCGCTTGACGGCTAGAAGATTGCATAATGCATGGATATATGAATAGGTGGATGGATGGATGGATGTTGAATAGGTGGGTGAGAAGAAGAAATAACGGAAAGAAGGAAGAAAAAAAGGAAGGAAAGGAAGAAGGGAGGAAGGAAGGCAGGAAGGGAGGGGAGCAGGGCTCAGAAGAGGCCCCACTGCGGCTCCTGCAGAGGACCTAGACGTCCATCGTACGCTTATCCGGACTGATGAGTAGAATGCTTAGTTACTAATCTCGGTCTGACTATCG	279	279
A00202:1331:HH2V7DSX7:1:1108:32850:28166	ATATTTCCCCCGACA	ACTGGCCGCTTGACGCTGCAAGTCTGGATGCTTATAGAATGAGCACGATACCAAAAGATGCCTACAGGTTTTCTGACACACCAGGACTCACATTCTTCCCTCATGTGATCCTAAAATGGTTTGTGGACTGAAACGTCGAGGGGTTGCTGTTGTCTGGTCAGAACACCAGAAAAAATGACTAAGTTCACTGCGGCTCTTGC	200	279
A00202:1331:HH2V7DSX7:1:1108:1362:28181	GGGATGCTACAGGTG	ACTGGCCGCTTGACGTAATACAAAGAGGGCTTTTGTTTTGTTTTGTTTTGTTTAGAGACAGGGTCTCACTCTGTCACCCAGGCTGCTGTACAGTGGCACAATCATGGCTCACTGTAGCCTCAACCTTCTGGGCTCAATCAATCCTCCCACCTCAGCCTCCTGAGTAGCTGGGGCTACAGGCACATCACTGCGGCTCCTGC	200	279
A00202:1331:HH2V7DSX7:1:1108:5972:28181	TTACAGCACATAACC	ACTGGCCGCTTGACGTTAATTTTGCACCAACCTAAAATTTTACATAGCACAAAAAATGTTCCGCAAGAAGTTTATCTTATACTCAGATGGCATCAACCAAAGCTTGGCTTTTTCTTCCCCCACACATGGAGGACTCAGGCTGATAAACACAGCGGGACACCCACAGGCTGCCCCAGCTTACCCCGCACTGCGGCTCCTGC	200	279
A00202:1331:HH2V7DSX7:1:1108:6388:28181	CTGGTACCTAAGAGA	ACTGGCCGCTTGACGAATACAAATATTCAAAAGAGTAGACTGGAAGTGGAGCACAGTGGTTGAATAGAAGCCTCAACTGATTGTTCTCCCCACAGGAAATAAATTGAACAACTATCCACACGAAAAATCACTGTCATAAGAAACAAAAATCAGGTGAGTAATCACAGTACCTGGTTTTAACTTGGCACTGCGGCTCCTGC	200	279
A00202:1331:HH2V7DSX7:1:1108:6894:28181	TCCAGGAATCTCGTC	ACTGGCCGCTTGACGGTGATGGAAGAAGACTCTGGCGCCCCGTCTCCCCGTGGATTAGCGGCCCTACTGTGAGATCCTGGTGATCTTGATGATGGAGGGTTATTTGAAGCAGTTCATTTTGTGCTGCAGTTCATTGAAATGCCACCACCCAGAAGACCCCTGAGTTTCCAGAGGGCCTGGTGCTTCACTGCGGCTCCTGC	200	279
A00202:1331:HH2V7DSX7:1:1108:7238:28181	GTTAGGCTACCCCGT	ACTGGCCGCTTGACGTGAAAATAAGAGGGTTGGATCAAACGATCTCTGGGGCCTTAGCATCTCAAATCCTGTGGATCCTCCTACTTACCCCTTAGAGAGTCTTACTGGGACGTCAGTCATTAATGATGTGGCCAGTTATTTGCAAGTGGTAAGAGCCTATTTACCATAAATAATACTAAGAACCACACTGCGGCTCCTGC	200	279
A00202:1331:HH2V7DSX7:1:1108:8522:28181	GGCTGTCGAACAATT	ACTGGCCGCTTGACGACATCCAGGTCATGCTGATGCAAGAGGTGGGTTCACATGGTCTTGGGCATCTCTGCCTCTGTGGCTTTGCAGCGTACAGCCCTTCTCCTGGCTGCTTTCACAGGCTGGTATTGTCTGTGGCTTTTCCAGGTGCATGGTGCAAGCTGTTGGTGGATCTACCATTCTGGGGTCACTGCGGCTCCTGC	200	279
A00202:1331:HH2V7DSX7:1:1108:9968:28181	TATGGTCCGCTTGCA	ACTGGCCGCTTGACGTCCTTCAAAGAAGAAGGAAGGTTGCGTGACACTTTATAGCTGTGGTCCTTAGGAGAAACATTGTTTCCCATAAATATTGTTGCTGGCTTTATAATCATGTCTGTTATTCTAAACTGATGGATGACTGGAGGAATGTTTACTTTCTCAGGGGATGGCAAATGGCTCTCTCACACTGCGGCTCCTGC	200	279
A00202:1331:HH2V7DSX7:1:1108:12698:28181	CGATTATTGGTGGGT	ACTGGCCGCTTGACGAGACCAGCCTGGTCAACATGGTGAAACCCCGTCTCTACTAAATATACAAAAATTAGCCAGGCATGGTGGTAGGCACCTGTAATCTCAGCTACTCGGGAGGCTGAGGCAGAAGAATTGCTTGAACCCAGGAGGCAGAGGTTGCAGTGAGCTGAGATCACACCATTGTGCTCCACTGCGGCTCCTGC	200	279
A00202:1331:HH2V7DSX7:1:1108:18810:28181	GCTACTAAATCTGCG	ACTGGCCGCTTGACGACTAAATCAGAACGCAATCTGAATCCTACAGAACCCCCAAGGCCTAAACTAGGACGGGAGGGCTCCATGAAAATTCAATTAATTGAAGTGTTAACTAATGAACCCGTCCTATGCCAGATCCATGAGAAAGCCCCGGCACAGTGGCCTTTCTCAGCACAGCCCCCAGAGAGCACTGCGGCTCCTGC	200	279
A00202:1331:HH2V7DSX7:1:1108:19388:28181	GGGACTGTCGGGGCA	ACTGGCCGCTTGACGTTTAATCCTTTCAGCTCAGTAACTGCCATATGTAATGGCTTCAAAAGCATACCTTCAATGCTTCACCCAGTACTCACAGCTCTGAAATCTGGATGGTTTATAATTAGTAACTGAGTAAGATAAACTTGTTTTGAGTTGTAAGCAGCTCATGGCAGAATTTTAAGGGTGCACACTGCGGCTCCTGC	200	279
A00202:1331:HH2V7DSX7:1:1108:19497:28181	GCGTTAGTAGGGAGG	ACTGGCCGCTTGACGTTTCCTCAAAGAGGCCCATGCTCCAAAATCACCTCCCCCGCTTTCTGGAGCAGCCTTACATATTAGTGCCAAAGGAGATCTAAGGGATCATGTTGTCGATCCACAAACATTTCCCCATTAAGATAGTATTTGCTGTAGGCTTTTCATCTCTTTATCAGGCCAAGAATGTGCACTGCGGCTCCTGC	200	279
A00202:1331:HH2V7DSX7:1:1108:19660:28181	TGAGAAGTCCGCACG	ACTGGCCGCTTGACGTTCTGACTTACTGTTTTAAAAATTATTTGAGTGGCCAGGCATGGTGGTTTACACCTGTAATCCCACCAGTTTTGGAGGCCAGGGTAGGTGGATCATTAGTTACGGAGTTAAAGACCAACCTGGCCAAGATGCTGAAACCCCGTCTCCACTAAAAATACAAAAAATAGCTGCACTGCGGCTCCTGC	200	280
A00202:1331:HH2V7DSX7:1:1108:25988:28181	GCCATCCATCCACAC	ACTGGCCGCTTGACGCTGTGTGATTAATATTTTCCCCATTGCAACTTATGAGCAGTCTGGGAATACACTTTATTTTTTTCTTTTCTTGAGATGGAGTCCTGCTCTGTTGCCCAGACTGTAGTGCAGTGTTGTGATTTCAGCTCACTGCAACCTCCACCTCCCAGGTTCAAGTGATTCTCCTGTCTCACTGCGGCTCCTGC	200	279
A00202:1331:HH2V7DSX7:1:1108:26169:28181	GTTTGCGTATCCCAT	ACTGGCCGCTTGACGTGAACTCTCTGGGTTACTGATATGGCTGGACAGGGTGGGTCCCTTCCATTGACAGACCTTTGTTCCTGTGGTCTTCCTGTATGCCCTAGACCTTACAGGTAAGCATCAACCTACATCCTTACATTGGGCGACACCCCAGCGGGCCCTAGCTGGGGGTGTTTGAGAACATGCACTGCGGCTCCTGC	200	279
A00202:1331:HH2V7DSX7:1:1108:29550:28181	TACGAAGCTCATCAG	ACTGGCCGCTTGACGGGCAACGTGTCAAAACCCTTTCTCTACAACAAATTTAAAAATCAGCCAGGCATGGTGATGCACACCTGTAGTCCTGGCTATTTGGGGGGCTGAGCTGGGAGGTTCACTTGAGCCCAGGAGGTCGAGGCTGCAATTAGCTGTAATCACACTACTGCCATCCAGCCTGGGAGCACTGCGGCTCCTGC	200	279
A00202:1331:HH2V7DSX7:1:1108:30599:28181	GATGCCAAGTCGTTA	ACTGGCCGCTTGACGTATTTCTGAGGGCTCTGTTCTGTTCCATTGGTGTATATCTCTGTTTAGGTGCCAGTACCATGCTGTTTTGGTTACTGTAGCCTTATATTACAGTTTGAATTCAGGTAGCGTGATGCTTCCAGCTTTGTTCTTTTGGCTTAGGATTGTCTTGGCAATGCGGGCTCTTTTTTCACTGCGGCTCCTGC	200	279
A00202:1331:HH2V7DSX7:1:1108:31159:28181	CTTTCCCTGATGGGG	ACTGGCCGCTTGACGGAAGTCTAAAAAAAGTAAAGTATTTGTGAGGCCCCACGCTTTTTAATTACTCAGAAAGGAAGGGCAATTGATTGCCTACACTACCCAGGAAAACTGTGCTTACCCAGTGATACCAGGTTGCTATAATTTTCCAACATCACGTCTTGGTACAGATTCTTCTGAACAGGGTCCACTGCGGCTCCTGC	200	279
A00202:1331:HH2V7DSX7:1:1108:31539:28181	GAATTCAATTAACAG	ACTGGCCGCTTGACGCAAAATCACAATGCATGACAAAATGGCAGAATTAGAAACATCCAATTACCATGAAGATGCCTCCTTCATAACTCTTCTCACAAATAGAAAAACTGGCTGGGCATGGTGGCTCACACCTAAAATCATGACACTTTGGGGGGCCCAGGTAGGAGTATAGCTTGAGCTCAGGACACTGCGGCTCCTGC	200	279
A00202:1331:HH2V7DSX7:1:1108:32063:28181	GTTAGCAAAGTGTGT	ACTGGCCGCTTGACGTTAAGTCAGTAAATGGACACAATGCAGTCTGATAAAGGAAAGAGGGTGGAGGCGGGGAGACAATCAGGAGGAGAAAAGAGGCAGTGAAGTAGAAGCCTGTGGTTGTGGAGATGGTCTGTAACCCCACCGGGAGCAGCAGCATCTGAACTGGTTCTCCCCTTGCTCCCCTTCACTGCGGCTCCTGC	200	279
A00202:1331:HH2V7DSX7:1:1108:32443:28181	TCTGTGGATCGTCCC	ACTGGCCGCTTGACGTGAATTCAGACAAATCTGGAATAGAGTGCAGTGAAAAAGGAGAGACTCAAAAGTCAGATATAGCTGGGACCCAACCTCACCTTGACCAAGTACCAAACCTTCTAGCTGTGTGACCTTGAATAATTTAGATAATTTCTCTGAAGTCAAAGTTTTTACAACATCTAGATCAGCACTGCGGCTCCTGC	200	279
A00202:1331:HH2V7DSX7:1:1108:1570:28197	AGCGCTGAAACTACA	ACTGGCCGCTTGACGATTTCAGCCCAAAAATATTCAGCTACAATTTTCACAGCCTTTCTGAAAGTGGAAGGGAAATTAACATGCCGGATCATTGAAAGTAACATCTGGCTCAAAAGCCAATAGTTCACCTGTTTGCTTTTATTTCAACTCCTACTTCAGAGCAGGCAGCATTATCACTACTGATGCACTGCGGCTCCTGC	200	279
A00202:1331:HH2V7DSX7:1:1108:2908:28197	GGTTCCCGCACAACT	ACTGGCCGCTTGACGGAACACCCTCACTCTTCTACCAGGTGAGGACACGGCAAAAGTTGGCTGTCTATGAGCCAGGAAGCCAGCCCTCACCAGACACAAATCTGCTGGCTCCCTGATCTTGGACTTCCCAGCCAACCAGAACTGTGTTGTTTACATGCCACCCAGTCTGTGGTATTCTGTGACAGCCACTGCGGCTCCTGC	201	280
A00202:1331:HH2V7DSX7:1:1108:9164:28197	CACATAAACAGTCCC	ACTGGCCGCTTGACGGAGTAAGCAAAAAAAAGGGTTACCAGATATACTAGGCTTCTGGCTGGTATAACAGATTGTCTTGTATAACAGACAGAATACTAGTTTTGAGGAGAAAGGGCATGAGTTCTACTTTGGACAAACTGAGGTGGCTTTGAGGAGACCAAGTGGAGGAAAAGCTTCCCAGGGGACACTGCGGCTCCTGC	200	279
A00202:1331:HH2V7DSX7:1:1108:11388:28197	GCCGTAGCGTATGCA	ACTGGCCGCTTGACGGATGTTTAAACCCGAAGAGGGTGACGTGTCCCTGAATTCCTTTTCTGCAGGCCACCTCACCTCCGCTGTAGGTGGAGCAGGTCTAGAAATGGAGGTAGGGTGCTTGGCAAAGCCTTGTGTGGGCCACTCACTGAGTGCCAAGCGTGACCAAGGTCGTCCATGCTCATTCTCACTGCGGCTCCTGC	200	279
A00202:1331:HH2V7DSX7:1:1108:13937:28197	CAAATTAGCAATACT	ACTGGCCGCTTGACGTGTTTATTTTTGTTTTTGTTTTTGTTTTTTTTGAGATGGAATTTCACTCTTGTCACCCAGGCTGGAGTGCAGCGGTGCAATCTCAGCTCACTGCAACCTCTGCCTCCTGGGTTCAAGCAATTCTCCTGCCTCAGCCTCCCAAGTAACTGGGATTACAGGCGTGCACCACCCACTGCGGCTCCTGC	200	279
A00202:1331:HH2V7DSX7:1:1108:14082:28197	AACTTGATTCCTCAA	ACTGGCCGCTTGACGCACATGGGAAAACATTCTTCAGGCCAGGCACCACACTCAGGGCTTATAGCAATGTCCCACTGGATCCTCACAACAGCCCTAAGAAGTTCATACTATTGTTATCCCTAGTTTGTAAACAAATACACAAATGCTGAGAGTAATGAAGCGACTTTTCCAAGGTCCACACTGAACACTGCGGCTCCTGC	200	279
A00202:1331:HH2V7DSX7:1:1108:18638:28197	ATTGGAGACACCGCC	ACTGGCCGCTTGACGCATTATGCTACGTGAAAGCTGATGCAAATGGCCATATGTTGTACAATTCCATCTACATGAAATGTCCACAATAGGCAAATCTATGCGGACAGAACATGGATTAGTAGTTGCCAGGGGCTGGAGGGAGAAAAGTAAGGCGACTAACTTCTAACGAGGACCGGGTTTCCTTTCACTGCGGCTCCTGC	200	279
A00202:1331:HH2V7DSX7:1:1108:32036:20243	GCAAGACGCGCATGT	ACTGGCCGCTTGACGGTTGCAGTGAGCCAATATCACACCACTGCACTCCAGCCTGGTGACAGAGCGACACTCTGCTCCCCGCCAAAAAAAAAAATTAGCTGAGTGTGGTGGTTCATGCCTGTGGTCCCAAATACTCAAGAGGCTGAGGTGGAAGGATCGCTTGAGCCTGGGAGGTTGAGGCTGCATCACTGCGGCTCCTGC	201	280
A00202:1331:HH2V7DSX7:1:1108:1796:20259	CGTTTCCGAGCTAGT	ACTGGCCGCTTGACGTGCAGAAGTCTTCCTGTTTGACTAGAGGATGACATAGAAACCCTGGGTCCTAGTCCTGCCTGTTCCCAAGCCAGTGAGGAAACCCCCGGCTGAATAAAGCCATTTCTTTAACCCAGTGTCTGAGGGGTTTTGTCCGGGGCTCATCCTGCTACATTAGTGATGGGCCCTTTCACTGCGGCTCCTGC	200	279
A00202:1331:HH2V7DSX7:1:1108:2049:20259	CGTGCTTTACAGTGG	ACTGGCCGCTTGACGCCTGGGGTTTACAGTTCCACACGTGGAAAATTAATTTCTGGGTTCCTCCACTGGGAAGGTTCAGGATATTCAAGACATAGCCAGGGCTCTAAGCCCAGGTACAGAGTGACAGGGCTTTCGGGAAGGGATGACTTCCCAACTGAGATTAGATGGTCATAAGGAGTCACACACACTGCGGCTCCTGC	200	279
A00202:1331:HH2V7DSX7:1:1108:2157:20259	TCAGGGCGAAAAATG	ACTGGCCGCTTGACGTCCCCAAAAGTCAAATATACAGAGATATAGAATAAAACAATGGTTAGCAGGGACAGGGGGAAAGAAAATGGGGAGATGTGGGTCAGAGGATACAAAGTAGCAGATGTGCAGGATGAAGAAAGTTGTCCAGGAATCTAATGTACAGATGGGGACTGTAGTTAATCATGTTGCACTGCGGCTCCTGC	200	279
A00202:1331:HH2V7DSX7:1:1108:2826:20259	ACCCGAATACATTAT	ACTGGCCGCTTGACGACAGTCTTTCCTTAGCTTCTTTCGGGACCTTAAGTGGTGGTCTGTAAAAGTGCCCAAATGAAAGCTTGTTTTGTCGGTTCACCAGAAAGGGCCTTGTCACTTTGCTGTGCATTTTAGTCCGCCTTGTGAGTTGTGTCGAAAAGTAAAGGTGTTTTGGCATCCTTTTGTTTCACTGCGGCTCCTGC	200	279
A00202:1331:HH2V7DSX7:1:1108:3043:20259	GCGCAGACGGGGTGA	ACTGGCCGCTTGACGCAGGGCCTGGCTGCTGCCATCTGTCCTGCTGCACTTTAATGAAGTTGATTGTTGAGGAGGGTGTGGTCGGGTGTGGGGGAGGCTATGCAGGTTCACCATGCGGTGGCCGTGGGAGGGTCTGTGCTGCTCAGGAGATGGGGCTGTTCCCTTTCTTCTTCCTGACTGAGAGACACTGCGGCTCCTGC	200	279
A00202:1331:HH2V7DSX7:1:1108:3061:20259	TACCCGCAAGACGGG	ACTGGCCGCTTGACGTTTGTTATTATAATTAATCCAGAGATGATTTAAATTATATCATAGAATTTTCATAGGTTATATTCAAATAAAATACCAATTTATTTAAGGGACTTGAGCGCCTGTTTGTTTTTGTATTCACAAGGGGTCCTGGAAACCAATCCTCAACAGCAAACGAGAAATGACTGTGCCACTGCGGCTCCTGC	200	279
A00202:1331:HH2V7DSX7:1:1108:3170:20259	TCAGTTGTTAGGTCG	ACTGGCCGCTTGACGTTGGCCCATGCCTGCAATCCCAGCAGTTCAGGAGGCCAAGGGGGGCAGATCCCTTGAGTCCAGGAGTTTGAGACCAGCCTGAGCGACACGGCAAAATCCCATCTCTATAAAAAATACAAAAATCAGCCACGCCAATAGCCCCAGTTACTTGGGAGGCTGAGGCGGGAGGACACTGCGGCTCCTGC	200	279
A00202:1331:HH2V7DSX7:1:1108:10095:28025	GCAGGAAATTTCTGC	ACTGGCCGCTTGACGGCTTGCATACAAAGGCACATGGGGTCCCAATAGTGAGGAGAGAACTCAAAAAAGGGTGTATATAATGACAACCCACACACTATCAATTCTGGAAGGAGCAACAAGGAATACTGGACCCTGCAATGAATCTACCCAGCAGACTCCCAGGTCCCTCCATCTGTACGTGTACACACTGCGGCTCCTGC	200	279
A00202:1331:HH2V7DSX7:1:1108:12029:28025	AACTGAGGGTAATTT	ACTGGCCGCTTGACGTCACAGGGAAGATAAAGAAATGCTGTCGTGATTTGGGGAGCGTTCAGTCTGAGAGGCGGGATGACTAGACCTGGCTGGTGGGAGAGTCCTGGCCCGTCTCCTCCATCATCGACACATCCAGGGTTTGCGGGCAAGACCCCTGGGCTTGGATTTTAATTCTTTGTTCATAACACTGCGGCTCCTGC	200	279
A00202:1331:HH2V7DSX7:1:1108:12409:28025	TCGTGCGTTACAGCA	ACTGGCCGCTTGACGGGAACATTCTTCTTCCTACAAAGCCTGGCTCATGGGCGGCCTCGCCATGAAGCCAGGCCCGTGTTCTTCCCGCCTCCATGTGCCCGTTTTGGAGCCTCTTTCTCCTGCACAGCGCAGTTCAGCAGAAGGACGGTGGGAGCCACGGATTGAGGCCACATGTGTCATTTTAACACTGCGGCTCCTGC	200	279
A00202:1331:HH2V7DSX7:1:1108:14705:28025	CACCACTGTTTTGCG	ACTGGCCGCTTGACGAACATTCAGATTAACAGAGACAAGTATTTGGAAAAGGTAGGAGTATTTTTAATTATCTTTTCAAATAATTACGGCTATTCTTCTTTGATACTACACCAGAATTCCGTAAGTGATAGTTTAGTAAAAGTTAGTCGCAATGTGGAATCTGAAATCATATTAATGAACCTTTTCACTGCGGCTCCTGC	200	279
A00202:1331:HH2V7DSX7:1:1108:17363:28025	AACTAATCAAATGTG	ACTGGCCGCTTGACGATGCCCAGCTCTGGTGCCTGGCTGAGTGTGGTCCTGAGGCTCTTTCCAGTTGGCAGGAAGGAAAAACAACTGCTCGTTACTTCAGCTGATGTTCAGGATACGTTGAGAAAGTGACTTGACCCCGTCTACTTTTTTTTTCTCATTTTTAATCTGTGGCTCCTGACCTCGGACACTGCGGCTCCTGC	200	279
A00202:1331:HH2V7DSX7:1:1108:20057:28025	CTTATACCGAGGCTC	ACTGGCCGCTTGACGCATTGCCATTATGCTTAATCAAGAAGGGAAGAACATTTTCTGGTGGTCTGGAGGCATGCCTGCCTTTCCTAAGACAGAAGGTGCGAGACTGTGGAGTCACTAGGAAATGTACTGCGGTTAAGGCATCTGACTGGGGACCAAGACCACCCATAACCCTCCAGCTTCCTGCACACTGCGGCTCCTGC	200	279
A00202:1331:HH2V7DSX7:1:1108:20528:28025	GATCCATCCTCACGC	ACTGGCCGCTTGACGTGCCCAGGCTGGAGTGCAGTGGCACGATCTCGGCTCACTGCAAGCTCCGCCTCCCGGGTTCATGCCATTCTCCTGCCTCAACCTTCCGAGTAGCTGGGACTACGGGTGCCCACCACCACGCCCAGCTAATTTTTTTGTGTTTTTAGTAGAGACGGGGTTTCACTGTGTTACACTGCGGCTCCTGC	200	279
A00202:1331:HH2V7DSX7:1:1108:21197:28025	TTGCCAGTTAACTAC	ACTGGCCGCTTGACGAGGGAGGCAGCTGGTCAGGGAAGGACAATGGGTAGGGGCCAGAAGACCCCTCTCAGAGTGGGGCTGGACCAGCTGTGTTGCAGCCTGAGGGCCAGGGAGCAGGAACTGTAATACCCTTCATCTTCTTCAACAGCTGAAGCATCTTTTTCCACTTGGTCTTTTACTCTTGGACACTGCGGCTCCTGC	201	280
A00202:1331:HH2V7DSX7:1:1108:23728:28025	ATAAAAAAGATGTTT	ACTGGCCGCTTGACGAGGTGGAGGGCTGGAGGGACGGCAGGACCTGGAGAGGACCCTTCTAACAGTTCAACTTGGCCCTGTTCCACGGGGCAGGCTGCCTGCACTTGGGGCTCCATCTGTGGCCTGTTCCCATGCAACCTTGGCCTTCTCCCCGCAGGCAAATCAGGGCATGTCCAGAAACGATTCACTGCGGCTCCTGC	200	279
A00202:1331:HH2V7DSX7:1:1108:25409:28025	TACACGGGTCCAGCA	ACTGGCCGCTTGACGATTGGAGCTAGAACCACAACAGAACACAGCCTAGTCAGCCAAAACAGCAGTTACAGTTGTCCCTTAGTATCTGAGAGAGATTGGCGCCCGGGCCCCCACAGGTACCAAAATCTGAGGATGCTTAAGTCCCTTATTTTTATTTTTTAATTGCAAGCTTCCCTAAAGGTTAACACTGCGGCTCCTGC	200	279
A00202:1331:HH2V7DSX7:1:1108:27145:28025	CACCTCAGCTCGGCC	ACTGGCCGCTTGACGCTAGTCAAGTGTGGCGTTGCACGGACAGGCGGTGCCGAGTGTTTGGGTGCAGACACAGGCAGCTGCTGCCCTCCACTTCCTGCTGTTGCAAGTCACAGATGATTCCAGTACAATGTGGGAGGTCCTCCTTACAGGGGCACTTGCAACAGGAAGGCAGAGAGTTTCGTCAACACTGCGGCTCCTGC	200	279
A00202:1331:HH2V7DSX7:1:1108:27832:28025	TTCCCTGTGTCTATG	ACTGGCCGCTTGACGTGGTGTCACTGTTTACAACAGAAAATAACAAATGTGCAAAGGTAAAACTACTTGTCAACTGAGAAAGTGGACACGGCCGGGCGCAGTGGCTCACGCCTGTAATCCCAGCACTTTGGGAGGCCGAGGTGGGCGGATCACAAGGTCAGGAGATTGAGACCTTCCTGGCTAACCACTGCGGCTCCTGC	200	279
A00202:1331:HH2V7DSX7:1:1108:29640:28025	GAAGGGCGAACGTAA	ACTGGCCGCTCGACGTGGGATGTAGATGTTTCGCTTGGATGAATTGTAGGTAGAGGAATGCAGGTGTTGAAATTTGGTAAGTGACGCTGAGATAGTTTTCTAGTGCTCGTGACAGCAGAGGTGTGGCGTAAAGGCCAGGAGACCCAGAGCAGCATGGCTTTTCACGGAAGTGTTGTTGTGGCATTCACTGCGGCTCCTGC	200	279
A00202:1331:HH2V7DSX7:1:1108:29803:28025	GAGGCGGGGGCCTTA	ACTGGCCGCTTGACGTTGAAAGAGTAAGCAAGAGGCTGTCTACAGTGCAAAGTCACCCAGCAAAATGGGAGCAGCCTTGCAGAAGGAGCAAGGCTCCTTGCAGAGGCACCTGGGTGGATAAGCTCACCCTGTTGGTGGCAGCTAGGAAAAGGGGTCACTAGTGCTCGGTGTTGTTGGATCATGTACACTGCGGCTCCTGC	200	279
A00202:1331:HH2V7DSX7:1:1108:29857:28025	AAATCGTGCCTTGCT	ACTGGCCGCTTGACGCCGCTGATGCGGGGGTATGTGGGGAGGGAGGGAAGAAATGAGATGGAGCGGACGTGGTGGCTCAGCCTGTATTCCCGGCACTTTGGGAGGCCGAGGTGGGTGGATCACCTGAGGTCAGGGGATCGAAACCAGCCTGGCCAACATGGAGAAACCCCGTCTCTACTAAAAATCACTGCGGCTCCTGC	200	279
A00202:1331:HH2V7DSX7:1:1108:30400:28025	CTCATGTTGTGAAGG	ACTGGCCGCTTGACGGATCAAAGGGTCTAAAGTGTTTGATGCCCTCTCACATAGTGTCAGATTCCTTTTCTATAAGAATACGCAAGCCGGGCATGGTGGTTCATGCCTATAATCCCAGCACTTTGGGAGGCCGAGACAGGTGGATCACCTAAGATCAGGAGTTCAAGACCAGCCTGGCCAACATGCACTGCGGCTCCTGC	200	279
A00202:1331:HH2V7DSX7:1:1108:5764:28040	TCGGAGATTCCTTGC	ACTGGCCGCTTGACGTTCCACCCACTGAGTTGTGGGGCTATTTGTTACGCAGCCAGAGATAACTAGTACACATTTCTTCTCACTTACGCTTGTGGAAATAGTCCAAGGATGGCCAGGGAGTATTATTTAATGCCTTGTCTTGCAGATGAGTAAATTGAGGTGGGAAGACCTGCCCATGGTCTGTACACTGCGGCTCCTGC	200	279
A00202:1331:HH2V7DSX7:1:1108:5945:28040	CTTTTGGATGGTGCT	ACTGGCCGCTTGACGAAGTTATGATCTAGTGTCAGCAAAACGCCGGATTCACAAATGTCCCCATGGCGCTGTTTACCCCCAAATAACTAAACCCCGCCACATGTTGAGATTCCGGACGTGAGGGGTGCTTGGATGGGGAACCCCCGAAAGAATGGCCATCACGTCCACCAGAGGGTGCTGTGGGGCACTGCGGCTCCTGC	200	279
A00202:1331:HH2V7DSX7:1:1108:8169:28040	CACTTTCCGCGGCCC	ACTGGCCGCTTGACGTGACCCCTTGCACTTCCCGAGTGAGGCAATGCCTCGCCCTGCTTCGGCTCACGCACGGTGCGCTGCACGCACTGTCCTGCACCCACTTTCTGGCACTCCCTAGGGAGATGAACCTGGTACCTCAGATGGAAATGCAGAAATCACCTGTCTTCTGCGTCGCTCATGCTGGCCACTGCGGCTCCTGC	200	279
A00202:1331:HH2V7DSX7:1:1108:10013:28040	CACAAAGATCAGCCC	ACTGGCCGCTTGACGGTTTTGCAAGGGCTGCTGCAGATGATCATCAGCTTTCTCAATTTCTAAGAGAGAGAACAATAAATCCTTCCATGATCATCACACGGAATAAAACTGCTTCAAAGATGCCTTGGGGTTGGCTGGCTTTTTACTGGAACCCCTATAATACCAACATGGAAGGAATTCCAAGTCACTGCGGCTCCTGC	200	279
A00202:1331:HH2V7DSX7:1:1108:10700:28040	GGGATACACGTACCA	ACTGGCCGCTTGACGTTAAAACTTTTCCCCCAGTGGAGGTGCAGGTGCAAAGGGTTAAGAAATCCACCTGCCAGCCACGCCCTATCACCACTGGGTATTAGGACCCCTTTGCTCCCTAAGACACCAAGCCACAGGGCAATTGCATGCTTGGCACCACCAAGTCCCCAAATACATTTCCCAATACACACTGCGGCTCCTGC	200	279
A00202:1331:HH2V7DSX7:1:1108:12726:28040	TAGCGTGATGGGCCA	ACTGGCCGCTTGACGATGGCACATACACAGGCACGAAATTACAATGTCAGGCTCCACATGGAGCCAACACCTATGTGCAATGCTCACTGTGTGTGTGTGGTTTTTTTTTTTTTTTATTATTATCTGATCTGTGGTGTAAAGATACTATTGAAAATGTCAAAAAGTCCTTCAGATATTCCTACGGGCACTGCGGCTCCTGC	200	279
A00202:1331:HH2V7DSX7:1:1108:16794:28040	GGCAAAGCGTCCGAC	ACTGGCCGCTTGACGACCCAGTGGTGAAGGTCACAAAGTCACCAGCACCGAGACACAGGGACACCACGCCCCTGCCACCGAGCAGTCAAGAACACCCCAATGCATCGAGGGAAAACCCCACCCCCCCAAGCTGAGGAGCATTCTTCAAAATAGCAGCCAGCAGGTTTCAAACCATTCAGGTCATGCACTGCGGCTCCTGC	200	279
A00202:1331:HH2V7DSX7:1:1108:18222:28040	CCATATATTCAGAAG	ACTGGCCGCTTGACGAAAAATGAGAATTGGGGTCCAGGTGCGGTGGCTCACGCCTGTAATCCCAGCACTTTGGAAGGCTGAGGTGGGCGGATCACCTGAGGTCAGGAGTTTGAGTCCAGCCTAGCCAACATAGTGAAATCTCGTCTCTACTAAAAGTACAAAAATTAGCCAGGCGTGGTGGCGGGCACTGCGGCTCCTGC	200	279
A00202:1331:HH2V7DSX7:1:1108:18945:28040	ATCATAAAAAAACAT	ACTGGCCGCTTGACGTTTGCCAGGAAATGACTTAAATTTACTTTACCTCTCTATAAGGAAGAAGGAAAATTTAAGATAAAATAGACTCTATTCTGGAATTGATGTGAATACCCACTGGGGAAACCAGAGTAATTATGTAATTAAATAACTAACTCTTACCTCTCCACCTTCTGCTAACTTGACCACACTGCGGCTCCTGC	200	279
A00202:1331:HH2V7DSX7:1:1108:19578:28040	AAGGAGTGGTACACC	ACTGGCCGCTTGACGCCCATGTGTCAACATTTCATATATCCAGTTCTTTGGGTGCTGGTTCACTTTTTTTCATTTATTCAAATTCAGAAAAATACGGACAGATCTAATGTTAAATTAAACAGAAACCCTGGAACATTCATATCTTGAGAGGGAATTTGCTACTCTTTTACTTTTGGGATTTCATTCACTGCGGCTCCTGC	200	279
A00202:1331:HH2V7DSX7:1:1108:19976:28040	TTTCCACTAGTCCCC	ACTGGCCGCTTGACGAGGATCACGGTTCATTAGATGTGCACATTTTGACACGTATTGTAACATTATCAGCCAAATAGAGTGTGCCAATTTATATTCCAACCCCAGTTCCTCAAATAGATAGTAAGTTCTTTGAGGTTCACTATTATGTATCCTCCATAGTTCCTGGAAGTGTTGGGCATACAATACACTGCGGCTCCTGC	200	279
A00202:1331:HH2V7DSX7:1:1108:20048:28040	AAAAGGACGAAGCTA	ACTGGCCGCTTGACGTCCCCGCCAGATTCCTGTGTTGAATCCCTAATCCCCAACGTGATGGTATTTGGAGGTGGGGTCTTTGGGAGGTGATCAGATCATAAGGGTGGCAGTCTCATGAATAGGATTAGTGCCTTTATAAGAACAGACATGGCCGGGTGTGGTGGCTCATGCCTGTAATCTCAGCACACTGCGGCTCCTGC	200	279
A00202:1331:HH2V7DSX7:1:1108:24189:28040	TAACGGGATAGAGAC	ACTGGCCGCTTGACGCAAGCCTGCAATCTGTGCCAGTATCCGCCAGCGCCAGCACCCGCTGTACATTAGTGGGGGAGCAGTGGATTGCTAATTCCATACGTGGCCTCCCGTTATCTAGTGTCCCTGCAAGCTGGGGACCTCAGCCAGTTCCCTAATCAAACAGAAAAGGCTCCACATTTCCACCCCACTGCGGCTCCTGC	200	279
A00202:1331:HH2V7DSX7:1:1108:28402:28040	GCACTAGGAAGCGTA	ACTGGCCGCTTGACGTGAACTGGACTTCAGACAACACATTGTGGAAATGCAGAAGCAATAGCAATTAATCCTAACGATGGAATGAGAGGAGATACGATCTCAGAGACTAAAGGACATTTTTCAAAGGCAAGGGAAATGGCTAACTATGGCATATGCAGCTGAATAGCCTTTAGGAATGTAGTCCCACACTGCGGCTCCTGC	201	280
A00202:1331:HH2V7DSX7:1:1108:28420:28040	TAGACCAACTAGGAC	ACTGGCCGCTTGACGGTGCAATAAGAGACATGCTGCCCTTGGAAGTCAGGTGGAGCCACGTTCCAACCCCGTCTCTTTCATGTTTGATCTGCGTAACCTTGGGCCTCTCTAAGCCTCATAAAATAATATCTGCCTGGAATGCCTGCCACCCCAGCCCTTGTAGGGTCGATTCAGAATCAGTGTCTCACTGCGGCTCCTGC	200	279
A00202:1331:HH2V7DSX7:1:1108:30481:28040	GGTAGGAGAACGGGA	ACTGGCCGCTTGACGGGACACATAGATTTTTAAAGTTATATATAACAAAACTCAGGCCCAGAAAGGATAAGAAACCTAAGTGTCCAAGAACAAGAAAACAGTGGCTCTGTCACCTACACCAGCGCTCCTGACCCTGGTCCAGCCTTCCTTCCACCCCCCAGCCACCTGCCACTTCACAGGTACAACACTGCGGCTCCTGC	200	279
A00202:1331:HH2V7DSX7:1:1108:1561:28056	GGAATACTGAACCGG	ACTGGCCGCTTGACGAAACAGAAAAGTGAATAGGAGCTTGTACAGTCTCAAAGAGCTTACAGTGGAGTTAGAAAGTTAATACTCAACTCATTCATTCAATAAGCTGAATGCCTACTAGCAATTTGAGTTTATGAAAGTTTATGTACCTCTTTAAGGCTTGCCCAAAGGAGCTCACAATCGAATAGCACTGCGGCTCCTGC	200	279
A00202:1331:HH2V7DSX7:1:1108:2519:28056	CTTGATAGTGCCGAA	ACTGGCCGCTTGACGGTCCATTAATTAGCAAGCACTTTCAGCAGTAAATTGCAGCAGATCTGCCTCTCCCTGTGAGTCAGCCCAGTCCTGTTCCCCTCCCGCGCCTGACTGTGGAGCCCCTGAAGGAGACACGTGTATTTACATGATACATCTCTGGCTTTTTTTTTTTTTTTTTGAAAGGTGACACACTGCGGCTCCTGC	201	280
A00202:1331:HH2V7DSX7:1:1108:2663:28056	TAGGGGGGTGAGGAG	ACTGGCCGCTTGACGACAGTGAACACTGCTCGGGTGATGGGTGCACCAAAATCTCAGAACTGACCACTAAAGAACTCGTTCATGTAATGAAAAACCACAGGTACTCCAAAAACGATTGAAATTTTAAAAAAGAAAATTATAGGCTGGGCACGGTGGCTCACACCTGTAATCCCAGCACTTTGGGACACTGCGGCTCCTGC	200	279
A00202:1331:HH2V7DSX7:1:1108:2808:28056	GAATGAGTGGGCGTG	ACTGGCCGCTTGACGGAAGGCAGGGATCTATCCCTGCGCACCTAGGGCCGTGTCCGGCCCTCAGCAGATGCTCAGGAGTCTGTGAAGCTAACAGCTGCTAGGGTGGGTTTCTGCAGCCTGGAAGAGCCTGACAGGGCTGCGGCTTTCTGATGGTGGAGGGCTGGTGATGGGCACCAGGAGGGACACACTGCGGCTCCTGC	200	279
A00202:1331:HH2V7DSX7:1:1108:3224:28056	CGGCGACCGATAAAC	ACTGGCCGCTTGACGAGATTAGAGATGCGTGCTGCGCACAGAAGAGGGAGGAGCCAAGCAGTGTAAAAGGAGTTAGCTGGAAAGGAGAGGTGCTAACCCGGTGGCTGCTTAGTAGGGACCATCAGGCCCGAGTGTGGATGATGCTGAGCTTTGCGGAAAGTGAGCCATGTGCTCTGTGGAATGCCCACTGCGGCTCCTGC	200	279
A00202:1331:HH2V7DSX7:1:1108:8088:28056	ACCGATACTCGCCTT	ACTGGCCGCTTGACGTACATAAGTGAACATGTGCCATGGTGGTTTGCTGCACAGGTCATCCATCCCATCACCTAGGTATTAAGCCCAGCATCCATTCGCCGTTCTTCCTGATACTCTCCCCAATCCACCATCCCCCTGCCTCCTGCCACATGCCCCAGTGTGTGTTGTTTCCCCCCATGTGTCCACACTGCGGCTCCTGC	200	279
A00202:1331:HH2V7DSX7:1:1108:8757:28056	CAGTGGCCGTATTTA	ACTGGCCGCTTGACGAAAAAAGCATCAAATGGTAGATCCCCAGTGTCTGTTACAGCTTGGGTACTCTATGGCTGGATAGAGAGGCTGCATACATGTTAGCTATTGTAAGTTTGTTTGTTTTTTTGAGACGGAGTTTCGCTCTTGTTGCCCAGGCTGGAGTGCAATGGCTGGGAATACAGGCGTGACACTGCGGCTCCTGC	200	279
A00202:1331:HH2V7DSX7:1:1108:10456:28056	GATCGACCCAGTTAA	ACTGGCCGCTTGACGAAAAAAAAAAAATTGCCAGGCATGATGGTTTATACCTATATAGAAAGAAACCTGGCTGGCCACAGTGGCTCACACCTGTAATCCCAGCACTTTAGGAGACTGAAACAGGAGAACTGCTTGAGTCCAGGAGTTTGAGACAAGCCTGGGCAACATAGTGAGGCTCCATCTCTCACTGCGGCTCCTGC	200	279
A00202:1331:HH2V7DSX7:1:1108:15591:28056	CTTTTTTCTTGCGTA	ACTGGCCGCTTGACGGAAATGAAAGGGTCCTAAGCATAGGAAGACAATTCTTCTGAGGGAATTTTTCTTGTTTTGTTTTGTCTTGTCTTTTAGAAGTAGCCCAACTCATAAAACCATTTGTCAATTTTCCAGAATCATGCCGATACCAAGGCCAGTGTTTCCCATCAATGATATGTTATGTTTGTCACTGCGGCTCCTGC	200	277
A00202:1331:HH2V7DSX7:1:1108:16911:28056	TGAGCGTCGTCGTGC	ACTGGCCGCTTGACGATTCTCATGCCTCAGCCTCCTGAGTAGCTGGGACCACAGGCACACACCACCACACCTGGCTAATTTTTGTATTTTTAGTAGAGATGGGGTTTCGCCATGTGGGCCAGGTTGGTCTCAAACTCCTGACCTCCACTGCGGCTCCTGC	160	239
A00202:1331:HH2V7DSX7:1:1108:18448:28056	ACGTCACATTTTGTC	ACTGGCCGCTTGACGACACATGGAGTCTTTCTATTCTTTCTTCTCTGAAGCTGTGGAAGGACAAGTGTGGGCATAACCTGGACCTGTAGGGACAACTGCCCTCGGCCAATGGGGGATGGTAGTGGGTGGATAGAGGCCACCACCTCCTCTTCCTTAGATGGACTAATTCTGAGCTGTGTTCTACACACTGCGGCTCCTGC	200	279
A00202:1331:HH2V7DSX7:1:1108:18900:28056	CGTGAAGACTCGACG	ACTGGCCGCTTGACGTGGATGGTGGCCATGATGAAAAAGTTCTGGAGATGGATGGTGGCCATGGTCCTCCAGCAATGAGGATGTTCTTCATGCCACTCATCTGCAGACTTAAAAACTGGTTCAAATGGTAATGTTACCTTATCTTTATTTTGTCATAATTTTATTTTTTGAGACATTCTCACTTTCACTGCGGCTCCTGC	200	279
A00202:1331:HH2V7DSX7:1:1108:20943:28056	TAAACTATAGCAAAA	ACTGGCCGCTTGACGGAGGCTGCAATGAAGCCAGGCTTCCCCCACCAGCTATTATGATAGAACTCAATGGCTCACCATGAGTGGAGGATGGCAGCAGTGGGCCTCGGGGGAGGGGGTTCCCACCCAGTGGGCAGTCTGGCTGGGGTTTGCCCAGGCCCTTGCAGGCCTCACTTTACTTTCTAAACCACTGCGGCTCCTGC	200	279
A00202:1331:HH2V7DSX7:1:1108:21667:28056	CAGGAGACCGCAAGC	ACTGGCCGCTTGACGCTCCACTAGTCACAGGTGGGGCTGGATGGCCAAACAGTCTTGAACTAAACTATACATTCTCAAGAGTGACAGTATCACCCACAATGGGGTGAAAATGGCTTCTTAGGGAACAAAATAACATTAGCCAATGTTAGATATTACAATGGCTTGCGGCTCTTCTAGGGCTACAGCACTGCGGCTCCTGC	200	279
A00202:1331:HH2V7DSX7:1:1108:24523:28056	GTCTCACTGACAAAC	ACTGGCCGCTTGACGTTCAAAGTAGACTATTTCAGTGAAATCTTTAATGACTTACTAAAGTTTCAGCTTTTACAATTATCCCTGTACACATAACATTTACTTTTAGTACTTTTAGTTTCAGAAGAAAGTAAATTGGAGGAAAGGCATATCCAGGCAAAAATTACTTAACCTCATAGTTCTTAAGCCACTGCGGCTCCTGC	200	279
A00202:1331:HH2V7DSX7:1:1108:24975:28056	TCCGTTCACCGAGCA	ACTGGCCGCTTGACGGGTGGCTCATGCCTATAATCCCGACACTCTGAGAGACCGAGGTGGGTGGCCTAGGAGTTGGAGACCAGCCTGGGCAACATGGAGAAACCCCGTCTCTACTAAAAATACAAGAAATTAGCCAGGTATGGTGGCACACACCTGTAGTTCCAGCTTCTCGGGAGGCTGAGAGGCACTGCGGCTCCTGC	200	279
A00202:1331:HH2V7DSX7:1:1108:25880:28056	CGCCCAGCATGCGCC	ACTGGCCGCTTGACGATGCTTGGAGAAGACAAATTGCTTTGCAAATGGAGCATAGTTGTTTGGTTGGTTTTTGAGAATCAGGCTGGGTAAAGATTGTCAGGTCAAAAAATTTTTTCTTACAACTCCTTTAGATCCCTATTTTTAAGGTTTATTAAATTGTATATATTCAAGATGAATTTCAGCTTCACTGCGGCTCCTGC	200	279
A00202:1331:HH2V7DSX7:1:1108:26512:28056	TACCGACATGTACAA	ACTGGCCGCTTGACGTCAGCATGATGGTTTTTTAAAAGAACAGAAAAAAGTAACAACACTAATACTTCCTAGCTTTTCTGTTTGTTTCAAGTTCTCTTCTTGATGGCAAGAAGATGTTCTGCAAAAATTATAATTAAAGGTTTGAGTAGAACTTTTTTTTCAAATTATGGATGTTATTTTCTAACACTGCGGCTCCTGC	199	278
A00202:1331:HH2V7DSX7:1:1108:26567:28056	GGCTTTCGGAGTGGG	ACTGGCCGCTTGACGAATTTAACGTCACTGTGAGACAAAAGTCTTTCATGGTGCCTACAAAACGGATGAACTTTTGCCAGATTGCTTCTCTCACAACACTGCATATTCTGAAACAAGATCCAGGTCCACAGGGCTGACTTCAAGAAAGATAAATGGCAAACAGAGAGATGAGGGAACGCATATTTCACTGCGGCTCCTGC	200	279
A00202:1331:HH2V7DSX7:1:1108:27127:28056	GGGCAACAACGCGCC	ACTGGCCGCTTGACGATTGGCATTGCAACCCCCTTGGCATGGGGTATGGCCGGCCGCTCCCCATCTCCTGTCGCCCATCTGTCTTCATCAGCTGACAGTGATTGGTGTCCCCTAGCACTGACTTAGGGGGATTTGTGGATGTAGTTCATCTGATTTGCAGACACGACTCTTGAAAGGATAGAGCTCACTGCGGCTCCTGC	200	279
A00202:1331:HH2V7DSX7:1:1108:28103:28056	CCGTGTTTTACCGAC	ACTGGCCGCTTGACGTCCACACACCTCCATCGACTGCACAAGCGCTCACCACCAAAAGTATGCTGCTGTGCTTGGCACTATACAAACTAACCCAAGGAGTTTCCTGCTATAAAGCTGGTTTGGAGTAGGACAGTGGTGCTCAACAGGCCGGGGGCAGTGTCCGTAGACGTTTTCCGGTTGTTCTGCACTGCGGCTCCTGC	200	279
A00202:1331:HH2V7DSX7:1:1108:28700:28056	GATGAGTCCCTTCGG	ACTGGCCGCTTGACGAGGGTGAGGATCAAAAAACTACCTATCGGGTTCTGGGCTTATTACCTGGGTCACAAAATTATCTGTACACCAAACCCTGAGACATACAATTTACCCATGTAACAAACCTGCACATGTACCCCTTGAACCTAAAATAAAAGTTGGAAAGAAAAAGAAAAATCGTCTAGCCTCACTGCGGCTCCTGC	200	279
A00202:1331:HH2V7DSX7:1:1108:1226:28072	ATATGATGCGTATCA	ACTGGCCGCTTGACGCTACCTTTGTTTCATGTTTGTGTTTGTTTTTAAAAGCATTCCAGGAGTGGTAAGAGCCTCTTCTGCCATATGCTGGATCTGTGGTATGCTGGAGCTGGCTTGCACTCACTCATAAGAGCCCACTGCGATCATTCTCAGCAAACTAACACAGACACAGAAAACCAAACACCCACTGCGGCTCCTGC	200	279
A00202:1331:HH2V7DSX7:1:1108:6126:28072	AACTGGCTGGCATGC	ACTGGCCGCTTGACGATTACCTCAGTTTTACAGATGGGGAGATGGAGGCTCAGTGAATCTAACTTTGCCTTGACTGGGGTGGCATCAGAACACACCTCATGGGTCATTACCTTGTACTGCCTCTGATTCGCATATTGTCAACCAGCCATTCCCTTAGGGATGTGAGGGACTCAGAACTTTATAGCCACTGCGGCTCCTGC	200	279
A00202:1331:HH2V7DSX7:1:1108:8513:28072	CTACCGTAAGTTCTC	ACTGGCCGCTTGACGCCTCAGCAGAGGCCTTGGCTAATGCCATGGGGAATATAGAGCTGGGATGGCAAGAGGACAGGACCTTGGAATGTCCACCTCGAAGAGTCATATGGACTCAGCTGAGAGCTGCCAGCAGCCAATGCTCCCAGCAGCTGGGGGAATAAATGCCCCATCCTGGGGATGGGGGTCACTGCGGCTCCTGC	200	279
A00202:1331:HH2V7DSX7:1:1108:9019:28072	GGTAGATCTTCCCGT	ACTGGCCGCTTGACGAATTTTATATACTCAGGCCCAAATTAAATATTATGATTTGCATAGCTCCTGCTGAAGAATTTGGAATAAAATAATTAAGTAAAAATTCCAGAGCTTATAAGAATAAAGGAAATAAGGCAGCAGACAATTAAAATAACTCAACTATTTGGAAGCACAGGTCCTCCCTCCCCCACTGCGGCTCCTGC	200	279
A00202:1331:HH2V7DSX7:1:1108:9959:28072	ACTACAGGTATCACC	ACTGGCCGCTTGACGGTATCCCTCACTCCAAAATTTTCTTTTTCTTGCTCACAAGATCACCTAATAACTGAGCTGCTTCAGACGCAATATGGAAGTGGTTAGAAGGAAAATGATTGGCTCACCAATTGATTCTGCAGATACCCTTTTCTATGTCCTTTTGCCTTTCTATATTGAACAGCAGAGATCACTGCGGCTCCTGC	200	279
A00202:1331:HH2V7DSX7:1:1108:11767:28072	AACCATAGTAGTTGA	ACTGGCCGCTTGACGGTGGTGAGCGCCTGTAATTCCAGCTACTCAGGAGGCTGAGGCAGGAGAATCACTTCAACCTGAGAGGCAGAGGCTGCAGTGAGCCAAGATGGCGCCACTGCACTCAAGCCTGGGTGACAGAGACTCCGCCTCAAAAAACAAACAAAAAAAGGATTTGGAGTCCAATTTCCATTGCGGCTCCTGC	199	278
A00202:1331:HH2V7DSX7:1:1108:12653:28072	TTTTTCCTCTGTTAA	ACTGGCCGCTTGACGATAAAGAGAAAGGGGGAGAAGAAATGAGGTAATATGGCAATGGCAGAAAAGAAATTTCAGTTGGAGGGATCTAACAGAGGCTGTATGCTTATCAAGAAATGGTACGAGGCCAGGTGTGGTGGCTCACGCCTGTAATCCCAGCACTTTGGGAGGCCAAGGTGGGCGGATCTCACTGCGGCTCCTGC	200	279
A00202:1331:HH2V7DSX7:1:1108:13702:28072	TAGGGCACCACGTCG	ACTGGCCGCTTGACGCCCATTAAAATTCCTGGGTTCTTGGAGGCGGAGGTTGCAGTGAGCCAAGATCGCGCCATTGCACTCCAGCCTGGGAGACAAGAGTGAGACTTCGGGAAAAAAAGAAAGCCTGGCTTCATCCAGGTATTTCTATCATTAAAATACCTTTGAATGGCCTGGAGTCTCTCCCACACTGCGGCTCCTGC	200	279
A00202:1331:HH2V7DSX7:1:1108:14696:28072	GATGCCCTCATACTC	ACTGGCCGCTTGACGTGCTTCTATGTATGCCCAGCATAGCACCTAACATCTTCTCTCCCTCACGAGACAGGCAAATATAACATCCTAAACACAATAAAATTATGAGAACATGGGAATGGGAAGAAAGAGCACCAACCACCATGTGAGAGGGTCCTGCTAAAACAGGCTGGCTACACCAGAGGAAACACTGCGGCTCCTGC	200	279
A00202:1331:HH2V7DSX7:1:1108:15908:28072	ACCAAATAGCTCTAA	ACTGGCCGCTTGACGAAAATTAGCCAGGCATAGTGGCGGGCGCCTATAGTCCCAGCTACTCGGGAGGCTGGAGGCAGGAGAATGGCGTGAACCCGGGAACAGAGGTTGCAGTGAGCCAAGATCGTGCCACTGCACTCCAGCCTGGGAGACAGAGTGAGACTATGCCATACACACACACACACAAAACACTGCGGCTCCTGC	201	280
A00202:1331:HH2V7DSX7:1:1108:16378:28072	CGTCTACGGGTGGTC	ACTGGCCGCTTGACGTGCAAGCTCCGCCTCCCGGGTTCATGCCATTCTTCTGCCTCAGCCTCCTGAGTAGCTGGGACTACAGGCGCCCACTGCCACGCCTGGCTAATTTTTTGTGTTTTTAGTGGAGACAGGGTTTCACCGTGTTAGCCAGGATGGTCTTGATCTCCTGACCTTGTGATCGCCCGCACTGCGGCTCCTGC	200	279
A00202:1331:HH2V7DSX7:1:1108:17318:28072	GAGGTATGTGGGTTC	ACTGGCCGCTTGACGCCACGACAGGGTGCAGCTGCACCTCTCTTCCTGATGTGTCCAGGGAAGTCATATTGGGCACTTTTAATTGGTCAGTGGTAGGAGTATTGACACCATGGAATTTGGCAAACTCTACAAGCCAGGGAGTTATTTTGAACCCCCAAATCTGATTGTTCAGTGTGGATCAGTATCACTGCGGCTCCTGC	200	279
A00202:1331:HH2V7DSX7:1:1108:17445:28072	CGCGAGCCAATGAGA	ACTGGCCGCTTGACGTGGAATAATAGATGTGAGCCTCCACGATTGGCCTCTATGGAGTTTTTTAAGGTTTCTGTTTTCTTATATGTAAACTGGATGTGTTAGTAGTACCTGCCTCTGGGTGGTTGGGAGAAATCAAGGCGATAATGCATGTGAATTGATGACTCCTGTGTCTGGCACTGTAAAGTCACTGCGGCTCCTGC	200	279
A00202:1331:HH2V7DSX7:1:1108:17933:28072	CCAATCTGCACTTTA	ACTGGCCGCTTGACGAGAAGAAGGTAGTTGACAGTGAGTGGAGGGAAAGGATACTTGGAAGGAAAAGCAGATACAAGAATAGCAGAGTCACGTACTGGATGACTTTGTGCCTGATGATCCCCATCTGTGGTCGTTCAACGCACTCTTCAGCGCTGCCTTAAATCCGGAAGGAGCATCTTGTCTGTCACTGCGGCTCCTGC	200	279
A00202:1331:HH2V7DSX7:1:1108:18656:28072	GCGTAGCCGAAATGC	ACTGGCCGCTTGACGTGTGTATTAAGCATAACAGCATGTTTCAGTTGCTGTTTCTTCTCATCAGTGTTGGCAGAGTTGGTGAGGGAATGCAGACTGCCAGGACAAATACAAATGTATTTATAAAACTCACATCTTTTGGATGTAGCCCTTCAGAGGTATTAATCTCATAAAAAGCTAATCAAAGACACTGCGGCTCCTGC	200	279
A00202:1331:HH2V7DSX7:1:1108:20139:28072	GGGGAGGCCCACAGG	ACTGGCCGCTTGACGCTGCTAATTTATCTATTTTTAGTAGAGATGGGGTTTCACCATGTTGGTCAGGCTGGTCTTGAATTCCTGACCTTGTGATCCACCCGCCTCGGCCTCCCAAAGTGCTGGGATTACAGACATGAGACACTGCACCCTGCCCCATTCCTTTTAATCTCCCTTGGAATTAGCTGCACTGCGGCTCCTGC	200	279
A00202:1331:HH2V7DSX7:1:1108:23321:28072	GAGCGTGGTAAGTTC	ACTGGCCGCTTGACGGATCTGCATACCTTTTACATCGCCGCTGGCGATACATACGTGCAAAACACTGAAATCGAAATTTCTCTAAACAACTCCTTTACTGCGTGATGTACTGTGAAACTTTTCTATTTTGTTCTATTCTCAATTTTATTAAAAACGGAGGGTGATGATCCCGATCTACCAAACCACACTGCGGCTCCTGC	200	279
A00202:1331:HH2V7DSX7:1:1108:23357:28072	GCGGTTGTGGACAAA	ACTGGCCGCTTGACGAAATAGCCATGTAAGATCTGAACGGTGTAGCTTGGTGTCCAGTTCAGGAAAATTATCGACTCAACTAATTAATCTCTGGGTGCTGAGGAAGGGAAGTGCAATTACTGTGAGATTCTTGATAATCCTGAAAATGTCAGCACCAACCACCTTATTTCCTTTTTACTGAAGGACACTGCGGCTCCTGC	200	279
A00202:1331:HH2V7DSX7:1:1108:24623:28072	CATAATAGCGACCCC	ACTGGCCGCTTGACGCCCTGCAGCTCAGCAGGGGACCTGACCCTGGGGACAGGGGTGGTGGGAGGTGGCTGCAGGCTCTTTCCTCCGGGCTGCGTCCTCGGGGCACATTCCTGTTTCCCACTCAGCCATCTGTGCCGAAGCTGGATGTGGGTTTGCTGCACCAGGAGAGGTGGGGGTTGAGGTGGCACTGCGGCTCCTGC	200	280
A00202:1331:HH2V7DSX7:1:1108:25093:28072	AAAACCATGTGTCCT	ACTGGCCGCTTGACGTAAGTGCAAGATGACACAACACTACTACGGTATGGTCTTGGCAGACCTAGAAGCCAGGGAGGGGGTGTGGGAGGCTTTGAGACTAGGTACTGCTGGGCGTCTCCTGCACACCGACGACACACAGCCGTGGCATGCCACCTACTTCCGATTCTTCATTGTCTTCTTCCATTCACTGCGGCTCCTGC	200	279
A00202:1331:HH2V7DSX7:1:1108:26033:28072	TAGCCCACCCACTAG	ACTGGCCGCTTGACGTGCCTGATTGAATGAAAACAATTCTATGAGGCACCAAGACAATATGATTCAAGTATGCAGCTCTATGATGGTCTATTTCTGAGATAACAAGTAATTCTCACTCCAAGTACCAATTACTACTAACTGGTAGTGGCTGATTGGCACATTGTGATGAGATGCTAAGTTTAGATCACTGCGGCTCCTGC	200	279
A00202:1331:HH2V7DSX7:1:1108:26395:28072	ACTGCAATTCCAGAG	ACTGGCCGCTTGACGTGAGAGTCTAATGCCGCCACTGATCTGACAGGAGGGAGAGCTCAAGCCATAAAGCTCCCTCGCTTGCCGCTCACCTCCTGCTGTATGGCCCCATTCCTAACGGGCCACGGACTGGTCTGCAGCCCAGGGGTTGGGGACTTGTCTTACATGACAGGGTGAGCTACCCTGAGCACTGCGGCTCCTGC	200	279
A00202:1331:HH2V7DSX7:1:1108:26937:28072	CACAGTGCGTAAACG	ACTGGCCGCTTGACGAGATAGGCCATGTAGCTTCATCTTTCATCTTAGAATTCTCTAGCCTAAAAATTCTGTTTGAATTTTAGTGGCTCATAAGATAATATCTAAACACCTGAGTTTGATCTCCACTGGTCTTATGGCTGGGCTTACATGTTCAGTCTTACTTCCTGTCACTCTTGCTGTCACATCACTGCGGCTCCTGC	200	280
A00202:1331:HH2V7DSX7:1:1108:27082:28072	CTCATAGATGACGGT	ACTGGCCGCTTGACGTTGAAAGAGTAAGCAAGAGGCTGTCTACAGTGCAAAGTCACCCAGCAAAATGGGAGCAGCCTTGCAGAAGGAGCAAGGCTCCTTTCAGAGGCACCTGGGTGGATAAGCTCACCCTGTTGGTGGCAGCTAGGAAAAGGGGTCACTAGTGCTCGGTGTTGTTGGATCATGTACACTGCGGCTCCTGC	200	278
A00202:1331:HH2V7DSX7:1:1108:27371:28072	TAAGTACGCAGGGGC	ACTGGCCGCTTGACGCCCCATAGGGCCAGGATGGGAAGATTACCAACACTTTGGGAGGGGAGAAAGCATGAGTCACTAATTTGCCGGTTCCCTTCATGCATTTTCTGCAACGGGACAGAAATGACATGCCCCTCCATGGCTTGACTGGTGCAAGGTTGATGCACCAATCACAAGTCATGGCAAAACACTGCGGCTCCTGC	200	279
A00202:1331:HH2V7DSX7:1:1108:28348:28072	TGCCTCAAGGGAAGC	ACTGGCCGCTTGACGTAGTGGAGATGCATCAGGATACAGAAAAGTTCCACCTCCCAAGCTCCTGGGGCGGCTCCTCTGCAGTCAGGCCTCCCTCCACGCATACTGCCTGGCAGCCTGGGGCTGATCTCTCTCCCTGTAGTTTTGCCATTTCAAGAACGTCATAGACATGGAATCGTACATTATGTCACTGCGGCTCCTGC	200	279
A00202:1331:HH2V7DSX7:1:1108:31168:28072	GAGTATACAACGGAA	ACTGGCCGCTTGACGCCCACAGGTGGCCCAGGCAGCCCAATCTCAGGGCAGCTGGAAGCCTTGGCGCCCCTCCCTGTTGCTACCTCTTGCGTTCCTCCAATCACAGGGCCGCGTGTAGCCTCTGGCACGACCTATGCATCCGTCCCAGGCGCCCGGCTGTCCACTTGCTTAGGCCTGCTCACCTCCACTGCGGCTCCTGC	200	279
A00202:1331:HH2V7DSX7:1:1108:1868:28087	CGGCACGTCACGATT	ACTGGCCGCTTGACGGAAGAAGGAATATATCGATGGCCTGGAGACTCGGTGGGTAGTGCTGGACCCAGACTCTACACTCGTGGAGGAAACTGAGGCCCAGAGAGAAGGAGATGTGGCTAAGGCCACACAGCTTAGAGTCTGACAAAATTGGAGGTGATTCTCCTCTCTGGGAGAGATCATGCTTCCACTGCGGCTCCTGC	200	279
A00202:1331:HH2V7DSX7:1:1108:3586:28087	CGCAAGGGAGAGATG	ACTGGCCGCTTGACGGAAAGCAACTTGGTGGATGTCACAGGGACCTTTGTTTGAATCCCAACTTTGCCATTTATTGGTGGTCTAACCTTGAGCAGGGCACTTAACCTCTCAAGATTCCAGTTTGTTCATCTGGAGAATGGGGATGACCGTCAAGCCCACCTCAGCAGGGCATCGTATGGGAACTCCACTGCGGCTCCTGC	200	279
A00202:1331:HH2V7DSX7:1:1108:3712:28087	CGATAGTCAGACCGA	ACTGGCCGCTTGACGATATCAGCTATAAAACGGATGAGGTGATCTCTTAGCCTCCACAGCAGTTTTCTGTTTCTGTGCCAGGAGGCCAACAATGTTTTCGACCATATGTGGTTCATAAAGCCTCAAAGATTTACTCTGGCCCTTTATGAATAAAGTTTACCCCTGATCTAAAGCCTTTAAATTATCACTGCGGCTCCTGC	200	278
A00202:1331:HH2V7DSX7:1:1108:4164:28087	GACCATAAACAGGAC	ACTGGCCGCTTGACGTCTCTACTAAAAATACAAAAATTAGCCAGGTGTGGTGGTGCAGGCCTGTATTCCCAGCTATTCAGGAGGCTGAGGCACAAGGATTGCTTGAACCTGGGAGGTGGAGGTTGCAGTGAGTTGAGATCGTGCCACTGCACTCCAGCCTGGGCAACAAAGCAAGACTCTGTCTCCACTGCGGCTCCTGC	200	279
A00202:1331:HH2V7DSX7:1:1108:5864:28087	TTGAGATTGACAGGC	ACTGGCCGCTTGACGAGAAATCACCAACCAGCCAAGCACAATGGCTCACGCCTGTAATCCCAGTGTTTTTGAAGGCCGAGGTGGGTGGATCACGACGTCAGGAGTTCGAGACCAGCCTGACCAATATGGTGAAACCCCATCTCTACTAAAAATACAAATATTAGCTGGGCGTGACAGTGTGCACCCACTGCGGCTCCTGC	200	279
A00202:1331:HH2V7DSX7:1:1108:7111:28087	TGTGCGTATAAGCCC	ACTGGCCGCTTGACGTGCTGCTTTTTCTACCAGCTCATGCAGTAAACTCTTGATTTGGGGAAGTTATTGCTTCAGAATTTTAAGTTGCGTATTCACAATTTATCATAGTGAATCTGAAGTCCAAAATGCTAAATCTCTTCTCAGCAGCATTAATAACTCAGTAATTTTCTCAAGATCATTTGAATCACTGCGGCTCCTGC	200	279
A00202:1331:HH2V7DSX7:1:1108:8305:28087	CATTTCGCCCTGATT	ACTGGCCGCTTGACGGCTTAATATGGTGGCTAGAGTTACCTGAAGAATCTATAAAAAATGACCGAAGCCCCTTCTGCTCACCCTCCCACTCATCAGAGTTGGCTTCCGTGGGTCTGAGTGGGAAGGACTTCCACTTTTAACAGCATGAGACACGGTTCTGACAGCCCCACTAACATCCGAATGCACACTGCGGCTCCTGC	200	279
A00202:1331:HH2V7DSX7:1:1108:9986:28087	ACCTGCGATGGTGAG	ACTGGCCGCTTGACGCCTTCTCGGTGCAGCCTTCCCCAGTGTCCAAGCAGAGTCCACTGCTTCATCCTCCAGGCTGCTGTGACCCTGGCGGATCCCTCAGCCCAAGCCTTCCCTTAGGTGATCGGAGGGCTATATTTGTGCACACACCAGTCTTCCCTCATTGGCTGGGGGACATTTAGTTCTCACACTGCGGCTCCTGC	200	279
A00202:1331:HH2V7DSX7:1:1108:10221:28087	TGTCATTGTATGCAC	ACTGGCCGCTTGACGCAGGACTGGACCTGAGTGGGCTCGGGGTTTTGTTTGGTCTCTGCAGTTCATTTTCTTAGCTGTACATGGGGAAACAGCTTGATGTCAGTTAGAGACCCATAAGCATGAGAATAAAGGGGTTTTGTTGATTCATTATTCTTTCAATCTGACTGGGGCAACCCTTACAGTTCCACTGCGGCTCCTGC	200	279
A00202:1331:HH2V7DSX7:1:1108:10818:28087	AACCGAGGGTGAACG	ACTGGCCGCTTGACGGAGTCAGGAGCCTTTTACCAAAGAGAAACTTGCTCAGAAATAGGATAAACTAGATTTGGAAACTCATGGGAAGGAGAAATAGGAGGTTACCTCACATTTTATAGTCTGAACAGTGGAGAAGTTGCCCCTGTAGTCACAGGAGACAAATATATGGTCAGTTTTGGGGATTTCACTGCGGCTCCTGC	200	279
A00202:1331:HH2V7DSX7:1:1108:10836:28087	TGAGCGTCCGCGTAT	ACTGGCCGCTTGACGTAGCACATCCACCTGAATTTAACGTTTAACAGAAATGGAGATATTTACTTCCCTCCCTAGGCACTTTGGTTTTGTCAGGTGACAGGAAATACAGTCACGGCCCTGTTGTGGAGGCAAATAGAAACTGCAAGACTTGAACTTGAAAGAGCCTTTAGAAGTGTTTTATTGGACACTGCGGCTTCTGC	200	279
A00202:1331:HH2V7DSX7:1:1108:11288:28087	CTGGCGGCCAGAATC	ACTGGCCGCTTGACGTGTCAGCATCATCTGGGAGGTCACTTCTTTTTTTCTTTGTTTGAGATGGAGTCTCGCTCTGTCACCCAGGCTGGAGTGCAGTGGTGTGAATTCGGCCCACTGCAACCTCCGCAACCCGGGTTCAAGCGATTCTTCTGCCTCAGCCTCCCAAGTAGCTGGGACTGCAGGCACACTGCGGCTCCTGC	200	279
```
