## Supplementary table 8 for "Mapping the gene regulatory landscape of archaic hominin introgression in modern Papuans": full_library.merged.match (part 113 of 138)

```
A00202:1331:HH2V7DSX7:1:1108:11433:28087	GTCATGAATCGGCCT	ACTGGCCGCTTGACGGGTGGGGTGGGGAGTGATGACAGGCTGCATCTGAAGAAGTCTATTTTGTAATTGTACCTTACCAAATTCAGCCATTCAACAGAGACATTACCAAATGTCGATCATAACAGCATCCACCCTGAATGAGTCTACTCTTTGGATGCTTCCAGCTTTAGGCTCTGGGATATTCACACTGCGGCTCCTGC	200	279
A00202:1331:HH2V7DSX7:1:1108:12174:28087	TCTGAATGCGTTCAA	ACTGGCCGCTTGACGGAATCAAAGTCCGTTGCCCCCACTCACTCATTTCCTTGCCTAGTATGGATTCATATCAAAGGCCCTTTTAGTTCTCAATCTATGGTGCTATGATTCTATTCCACACACAGCACGTACTAAGAGCTGTTAGAGAGCCAAAAGTTGTAGAAGGAATCGTCTGCACCAAAGTTCACTGCGGCTCCTGC	200	279
A00202:1331:HH2V7DSX7:1:1108:13494:28087	ATGTGCCCTATCGGA	ACTGGCCGCTTGACGAGATTAGAGATGCGTGCTGCGCACAGAAGAGGGAGGAGCCAAGCAGTGTAAAATGAGTTAGCTGGAAAGGAGAGGTGCTAACCCCGTGGCTGCTTAGTAGGGACCATCAGGCCCGAGTGTGGATGATGCTGAGCTTTGCGGAAAGTGAGCCATGTGCTCTGTGGAATGCCCACTGCGGCTCCTGC	200	279
A00202:1331:HH2V7DSX7:1:1108:14886:28087	GATCCAGTATTACGA	ACTGGCCGCTTGACGGCTCTGGGATGGTCCGCGCCGGGAGCGCGCGCGAGGCTTGAAGCGCGGGTGAAGCGCGCAGGTCGGAGTGACAGCTGCGCTGCCTGCCCGGCTGCGGTCAGCAACGCGCCATGGACGCAGAGCTGGCAGAGGTGCGCGCCTTGCAAGCTGAGATCGCGGCCCTGCGGCGACACTGCGGCTCCTGC	200	279
A00202:1331:HH2V7DSX7:1:1108:15411:28087	TACACCAACGGACCG	ACTGGCCGCTTGACGACTGTGGGTCCTTGGCCTGCAGATGGTGGAACCCTTGGCTCCTCCTGGACTCTGAGGGTCCTGGCACTGCCAGGCTCTTCCTCTAGAGAGGACCCCGTCCATGCTCGGGGCAGGTTTCTGTGTTTGAGGCTGGAAATGATGCGGGCGCTCGGTGCCTTCCTGCTGCGGCTCACTGCGGCTCCTGC	200	279
A00202:1331:HH2V7DSX7:1:1108:15465:28087	GGGAGCGGGCCTTTC	ACTGGCCGCTTGACGTAGATGTCAACTGGCCAAGTCATCCTATTAATGTGGTGGTTTGGTGTGTCCCCATGGTGAATGTTCTTGGGTGGGAAGTACTTCGTGACTGTTCCCACAGATCCCTCCACATGCCTTACTCCAGGAACTCCCTGATCTTCCAATCTTTCTCATTCCAGGTACCTGAGCAACACTGCGGCTCCTGC	200	279
A00202:1331:HH2V7DSX7:1:1108:18069:28087	AGGGATTATCATTCC	ACTGGCCGCTTGACGAACAACCAGGGGAGGTTGCAGGGCTTGTCCTGGAAAGAACCCTGGAGTTGGGCTGCGGGCAGACCCGGTGTGAATCCCAGTTCATAAAAGCTGTGTGACTTCGGGCTAGACCTTTGAGCTTTGGGCTCTCTTGCCCTGTAAAATGGGGAAAGCCAGGATCTGCCCTAAAACACTGCGGCTCCTGC	200	279
A00202:1331:HH2V7DSX7:1:1108:18991:28087	CCCGCTGGACTGTTC	ACTGGCCGCTTGACGTGACTTTGTTTCTGCACAGTTGTAACTGCTCTTGGGGATGTCAGTGAGGCTGGGAGCAGGGAGCCACGGGATGCTGAGAGAGGAAGCCCGAGAGGACACCCCACCCTCCAGCGTGGCCTTTGATCCAGACTTAGGGACGAGGCTGTCACTGGTGGGCACCCTCTGTTCCTCACTGCGGCTCCTGC	200	279
A00202:1331:HH2V7DSX7:1:1108:19877:28087	CCCTGCATTTAGCCT	ACTGGCCGCTTGACGCTGAACAGCCCAGTTCTGAAAATGTAGTTGTTTTAAATTTTATATTTAGATCTACCGTCTTTCAAGAATGAATCAATTTTGTATCTTATGTTGAAACAATCAAAATTTACTTTTTTCATATGGCTATCCAGTTGACTCAATAGTTTATTGAAAAGCTCACCATGGCCCAGCACTGCGGCTCCTGC	200	279
A00202:1331:HH2V7DSX7:1:1108:20943:28087	ACGGGCTACTCCAAG	ACTGGCCGCTTGACGTTGCACCACTGCACTCCAGCCTGGGTGACAGATTGAGACTCCATCTGAAAAAAAGAAAAAAAGGAAAATACGCAGTACCTATGAAGTCACTTCCCGTTTTTCTCTCTTCTAGCCCTTGGCAACCACTGATCTATTTTCTGTTTGTGTATTTCTCTTTCTGGGCATTTTATCACTGCGGCTCCTGC	200	279
A00202:1331:HH2V7DSX7:1:1108:21034:28087	TCTGTTACGTTTAGA	ACTGGCCGCTTGACGCGGATCACGAGGTCAGTAGATCAAGACCATCCTGGCTAACACGGTGAAACCCCGTCTCTACTAAAAATACAAAAATTAGCTGGGTGTGGTGGCACATGCCTGTAATCCCAGCTACTTGGGAGACTGAGGCAAGAGAATCGCTTGAACCCAGGAGTCAGAGGTTGCAGTGACACTGCGGCTCCTGC	200	279
A00202:1331:HH2V7DSX7:1:1108:22010:28087	GCTTCTTTCTACACC	ACTGGCCGCTTGACGTTAAAACAACAGAAATTTATTGTCATGGTTTTGGACACCAGAATTCCAAACTCAAGGTGTCAGCAGGGCCACAGTCCCTCGGAAGGCTCTGGGGGAGCATCCTTCCTTGCCTGCCTTCACTGCTGGCTCCTGGCACCCCTTGGCATTCCTTGGCTTGCAGATGCATCACTCACTGCGGCTCCTGC	200	279
A00202:1331:HH2V7DSX7:1:1108:22046:28087	ACACAGAGTGGTTGC	ACTGGCCGCTTGACGCAGACACTGTGAGCCACCAGGATGCTCAGTGTCATGGCTGAGAGAGATGTGGTGAGAAACCGGCTGAAACCCCTGCAGCTGGCACGTGGTGTAGCCAAGACGCAAGCCAGGAGAGGCCTCCCCGACATCAAAGCGGACACTGGTGGATGTGACATCTCCACGTCTCCCAGCACTGCGGCTCCTGC	200	279
A00202:1331:HH2V7DSX7:1:1108:23041:28087	ACCTGGATGTCACAA	ACTGGCCGCTTGACGTCCGAGTAACTAGGAAAAATGAGGGGAACTGTGTAGGCAGAATGCTGTGGAGGGGTGGAAATCTGAGGTCCCCAAGAGTCTCTAAGTGTCTCTTTAGATCGAATCGAAGGTCTTTTAAACAACAGATATACCAGATATAATGCACAACTCTTTCTCCCCCCACCCCCAATCACTGCGGCTCCTGC	200	279
A00202:1331:HH2V7DSX7:1:1108:24288:28087	AATATACTGCACCTC	ACTGGCCGCTTGACGGGAGACAGGACGTGAGGCTGGAGTGGCTGCAGCCTCTTGCAGACAGTGGAGGCTCAGGCTAAGCCAGCAAGACCAAGAGGAGCATGGAGAGCTGGCAAGACGCTGGCCCGATGATATCGCCTGAGCCGTGAATCCTCCTGGCCAACGCCAGGGCTTCCTCAGGCTTTGTCCACTGCGGCTCCTGC	200	279
A00202:1331:HH2V7DSX7:1:1108:24813:28087	AACGGTCGGAGATAT	ACTGGCCGCTTGACGCATGAGGCTATGAAAGAGGAGAAACTCTCCTCCAGTAGCTTCCCCCACAACAAAAAACCTGGCTAATATAAACCCAAGGACAAATAATTGATTGGCATCAGATCTGTGAGCTTGTTGGGGAAAACAAGCCTTCCAAATGTGTTTTTCTTTCTGTCCTCTGTTAACCCAGGCACTGCGGCTCCTGC	200	279
A00202:1331:HH2V7DSX7:1:1108:27887:28087	TTGGCAACAAGGGTA	ACTGGCCGCTTGACGTTAGTTCTTACAATGTGCTATTTTGTTTTGTATTCTGAACAAATTTTCATTTAAACATTGAGAAAGTGAAAATGTATGCAGGAATAAGCTCACGATTTCCATTGTTGTTAATACCAATAATTGTATCACTAGTCAAAGTCACAATCACTTGTGTGAATTTTTTGAACCTGCACTGCGGCTCCTGC	200	279
A00202:1331:HH2V7DSX7:1:1108:30526:28087	TGTTCGAACCACAAC	ACTGGCCGCTTGACGTGCTTTCTTTTCTCCCATCCTCAGCCCCAGCTTTATAGTGTGTTTGAGAGCAGAAGAATTTACTCCGTAAACATGCATCCAGGTCTTTCTCTCTTGCACAAGGCCCCATGGCTTTTTGTTGAGTCTTTGTTTCTGCTTTGCTGTGGGCTGGAGAGAAGTCAATAAGACAACACTGCGGCTCCTGC	200	279
A00202:1331:HH2V7DSX7:1:1108:1443:28103	GTTTAAACAGGTATC	ACTGGCCGCTTGACGGTCGTCTCTTCTCAGTAAAGTGGGGCAGTCACCTGGGGAATGGTCAGGGTAGACTGGGGGCTTGAAGCAAGGAGGAAACATCAGGCATGACTGCTGCTGTGTGGAAGAACGCGGACCAGCCCGTGGAGATGGACCCACAGAAGGGGCCAGCCTGGTGCTTTGCTGTCTCTCACTGCGGCTCCTGCAGATTACCTAGACGTCCATCGTACGCTTATCCGGACTGATGAGTGATACCTGTTTAAACTAATCTCGGTCTGACTATCG	279	279
A00202:1331:HH2V7DSX7:1:1108:1642:28103	CCGGCAGAAGCCTGG	ACTGGCCGCTTGACGAGGCTCAGGCATGGCGGGCTGCAGGTCCGGAGCCCTGCCCTGCGGGAACGCAGCTAAGGCTCGGTGAGAAATAGAGCGCAGCGCTGGTGGGCTGGCACTGCTGGGGGACCCAGTACACTCTCCGCAGCCACTGGCCCGGGTGCTAAGTCCCTCATTGCCCAGGGCCAACACACTGCGGCTCCTGC	200	279
A00202:1331:HH2V7DSX7:1:1108:4336:28103	GAGGAATGATGGGAG	ACTGGCCGCTTGACGAAGGCAGGTGGATTACTGGAGGTCAGGAGTTCAAAACCAGCCTGGCCAACATGGTGAAACCCTGTCTCTACTAAAAATACAAAACGTACAGGTGGTGCGCACCTGTACCCCAGCTACTTGGGAGGCTGAGGCATGAGAGACTCACTTGAACCTGGGAGGCGGAGGTTGTACACTGCGGCTCCTGC	200	279
A00202:1331:HH2V7DSX7:1:1108:6234:28103	CCCGAACCGGGCTCT	ACTGGCCGCTTGACGTCACCCAGTCCACTGACTCAAATGTTAATCTCCTTTGACAACACCTTTACAGACACGCCCAGGGACAATACTTTGCATCCTTCAATCCAATCTGGTTGACACTTAATATTAACCATCAGAGGTGGCTCTGGGTGTGTGTCCTGAGCTGTGCAAGTGGTGCCTGTCACTCCCACTGCGGCTCCTGC	200	279
A00202:1331:HH2V7DSX7:1:1108:6470:28103	ATGTCAAAAGGGAGC	ACTGGCCGCTTGACGGTGGAGTGGAGATGGAGTCAAAGAAAAGCTTATCTACTCCCTTTGGTTTCCTTATTATAATAAAATCAGCTGTCTAGGCTGGGTGTGGTAGCTCATGCCCGTAATCCCAGCACATTAGGAGGCTGAGGTGGGAGGATCACTTGAGCCCAGGAGTTTAAGACTAGCCTGGGCACTGCGGCTCCTGC	200	279
A00202:1331:HH2V7DSX7:1:1108:7410:28103	GCCGGTGTTTGGTAG	ACTGGCCGCTTGACGTTAAAAAAATAAAAAAGGTCTATGAGATCCGAGGCAGTATTAGAGCAATTTTCTAGGTGAGGCAGTGCTAGTGGGATATGACAGATGAGGTATTGTTATTATAATAACTAAGGCAAAGCAGCAACCACACAAAATGATAGACAAATCTGAATTAATATGATATGATCGGCCACTGCGGCTCCTGC	200	279
A00202:1331:HH2V7DSX7:1:1108:8115:28103	TAGGCCTTAGCTAGG	ACTGGCCGCTTGACGGGATCACGAGGTCAGGAGATCGAGACCACCCTGGCTAACATGATGAAACCCCATCTCTACTAAAAATACAAAAAACTAGCCAGGTGTGGTGGCGGGCGCCTGTAGTCCCAGTTACTTGGGAGGCTGAGGCAGGAGAATGGCATGAACCTGGGCGGTAGAGTTTGCAGTGACACTGCGGCTCCTGC	200	279
A00202:1331:HH2V7DSX7:1:1108:10158:28103	CAAGAACCCGACGCA	ACTGGCCGCTTGACGCAACAGTACAGGAGGTGGCTGGGTTTTCTGAGGCCATGTGGCTCCTGAGGAAGGAAAAGGGGATTTTGAAAAGCAACAAATTTTTATTATGGAAAATTCCAGGCATATATTCAAGTAGAGAGATCATATAAAGAACTCCCATATACCCATCAGCCAGCTTCAAAAATTATCACTGCGGCTCCTGC	200	279
A00202:1331:HH2V7DSX7:1:1108:10285:28103	GGGGGACCCGCGGCC	ACTGGCCGCTTGACGAGAAAGGAGTCCCAGGAGTGGTGATTTGCTGGGTGGGTCAGAAGCACAGGCCACAACCTGAGACTTGCAAATGGCATCTGAAGTTGAGGGAGGGGGACCGCCTTGTGGGACCAAGCTCTCAACCTGTGAGATCTGACTTCGCCTCCAATATTGTCCAAATTGAATTACAGCACTGCGGCTCCTGC	200	279
A00202:1331:HH2V7DSX7:1:1108:10719:28103	TTGAGGGAAGTTGCG	ACTGGCCGCTTGACGCTGCTGTGGCCAGAGGACGTTCCACTGGAACCCTTCACAACCTACAGCCAAGACTCACAGTGGAGGTCTCTGGGCAAGTCCCCCTTGGTCCCATTTTATAGATAAGGAAACAGTCTCAGAGAGGCTGGGTGACTTGCCTTGCTTAGGTCACACAGCTAGTAAATGGTGAACACTGCGGCTCCTGC	200	279
A00202:1331:HH2V7DSX7:1:1108:10881:28103	ATTGTATCAGTCCAC	ACTGGCCGCTTGACGTAGCAGCCTAAGGAATGGCCACTTCCCCACTGACCCAGTTCCAGTAGCCAGGTGTTCAGAGCAATTGGAATTCATGTGACTGCCAGTCAGATCCACGAGGAAGATGAACAGGCTGGTTAACGAAAACATGTAAGACTGACCTCCTTGCCCAGAGATGATTCAGGGTGGCTCACTGCGGCTCCTGC	200	279
A00202:1331:HH2V7DSX7:1:1108:11297:28103	TCTCCGGGCAGGTAG	ACTGGCCGCTTGACGAGATGGAGTCTCACTCTGTTGTCCAGGCTGAAGTGCAGTGGTGTGATCTCGGCTCACTGCAACTTCCGCCACCTGGGTTCAAGTAATTCTTCTGCCTCAGCCTCCCAGCTAGCTGGGATTACAGGTGCCCATCAACAAGACCAGCTATCTTTCTTTTGGACTACTTTGTGCACTGCGGCTCCTGC	200	279
A00202:1331:HH2V7DSX7:1:1108:11695:28103	CCGCCGAAATAATCA	ACTGGCCGCTTGACGTGACACCCAGAACATCATGGAAGCAGACAGAAGAGTCTCCTACAAGACCCTCATCTTGTTTCTGTATTATCCTTTATTTTTTATTGTTTTAGCCTGTTATCAAGCTAATTGCAATCCCAAAGGCAGGCCACCAGCATGGCCTTACCTGAGATCTTAGAAATGCAGAGGCTCACTGCGGCTCCTGC	200	279
A00202:1331:HH2V7DSX7:1:1108:15148:28103	GTCTCCTCTTAACTT	ACTGGCCGCTTGACGACCAACACCATGTGGAAGCCATCAAGGCTTGGGGATTGCACCCTCTGAAACCATGGCCTGAGCTGTACCTTGGCTCCTTTTAGCCATGGCTGGAGCTGAAGTGGCTAGGACTCAGGACACCAAGTCCTAAGTCTTCACAGAGCAGTTGGGCCCTGGGTCCAGCCCACTAACACTGCGGCTCCTGC	200	279
A00202:1331:HH2V7DSX7:1:1108:15510:28103	CTCGACACCGCTACG	ACTGGCCGCTTGACGAGAGTCAGATGACCCGGGCTAGGATCCCCTCACTATGTCTTCCCAGTTGCAGGAAACTTCATAATTTACCTTATCTCTCTAAGATTCTATTTCCTTTTGGGTAAATTGGGAATGCCAGTAATATATGCCTATCAGTTAGGGCTGTTCTGAAGACAAGAGGTGGACCATATCACTGCGGCTCCTGC	200	279
A00202:1331:HH2V7DSX7:1:1108:20320:28103	AAATGGTAAGTTGTC	ACTGGCCGCTTGACGTAAGGGAAGGTTTGCAGAGATTAACCAGTTTGAAGTGGAGAGTGCGTGGATGTGAGTAGTGAGAAACATGGTTGGAAGTGTAGATTTTAGGCCAGATGATAAAAGGTCTGGAATGCAGGAGAAGGAGTGTGGGTTTTATCTCAGGAGCGGGGAGATTCCATATCGTAAGACACTGCGGCTCCTGC	200	279
A00202:1331:HH2V7DSX7:1:1108:20645:28103	CTGGTGTTGGAGCAG	ACTGGCCGCTTGACGTAGCACAATCTTAATAAAAAGTCTAGTTCAAGTTTATATAGAAAAACAAAACAAACTGGAATAGCCAAGAAAAATCTAAAGAACCCAAAAAGGAACAATACCCTATGAGTCATTAAAACAGATTATAAAATCTCTAATTACAACAGTGTGGGACTGACAAATAAATGTACCACTGCGGCTCCTGC	200	279
A00202:1331:HH2V7DSX7:1:1108:22128:28103	TCCTAACAGCTAGGA	ACTGGCCGCTTGACGTAAGATATTTACTTCCATACATCACCCTCACATTTATATCCTTCAAACCCAAGCCTCAGCAAAATGCAGATTCTACTCTCCAGTCCCTTCAGAGTCATGGGCACAGAGTCAAATTTGAATGTAAAATCTCTGAATGCCAAGGTCCATGTAATAACTGCAGCCCCCTTTCTCACTGCGGCTCCTGC	200	279
A00202:1331:HH2V7DSX7:1:1108:26377:28103	TACCTAAGACATTGA	ACTGGCCGCTTGACGTTTAAATTATGTTTTATCATATACTAGGATTTCAAAACCAGCTTTTTTTTTCTTTACATTTGCTTTGTAGATCTTCCTACATACCTTTATTTTTATCCTATGTGTGTATATTCGCATGAGATGGGCCTCCTGAATACAGCATACTGATGGGTCTTGACTCTTTATCCAATCACTGCGGCTCCTGC	200	279
A00202:1331:HH2V7DSX7:1:1108:27787:28103	CCAGGAGGTAAGAGG	ACTGGCCGCTTGACGATCAGCATTTGAGAGGAGGCACGCTGAAACTGTGTGAATTTCTTGAATGTCATCAGACTTTCAATTATTAATTTATTTCTGTCAGTATAGATTCATAGTTTTCTATTTTATTAAGTGGGTTGTGGTATATCATCATCATTGTTAACTTATTTATATGCTTAAATTGTCCCCACTGCGGCTCCTGC	200	279
A00202:1331:HH2V7DSX7:1:1108:27896:28103	ATTTTTAGTAAGCTA	ACTGGCCGCTTGACGTGGGGCGAAGGCAGGGAGATAAACATTTAACACGTGCGCAGGAAAATCTGGATTGGGCAACTCTGCTGGAGCCCATCCTCCCTCCCAGAAAGGAAGAGCCTGCCTCTGTAGCAGACAGATGGTCACCCAGCGTCTGCCTGAATGCCTGCTGGGAAACAGCGCTGTGCACGCACTGCGGCTCCTGC	200	279
A00202:1331:HH2V7DSX7:1:1108:27950:28103	GCTCAATAGCGTAGG	ACTGGCCGCTTGACGTAAAAATAAATGATCTTTTGTAAAGATAGACATTCTCCATATATTCTCTGTAATGTTATTCTACTAGATAAATGTGTTGTTGGACAGGAAGCAGGTTTCATTTCTCAATGCTGAGTGTATAGGTTCAACCGTAATGGAACACTGTGAGTGACTATTACTGGGAGGGTGTTCACTGCGGCTCCTGC	200	279
A00202:1331:HH2V7DSX7:1:1108:29071:28103	CACTGTATCCGAAGC	ACTGGCCGCTTGACGGGATTACAGGCACGCGCCACCACACCGGGTAATTTTTGTATTTTTAGTAGAGATGAGGTTTCACCATGTTGGCCAGGCTGGTCTTGGACTCCCGACCTCAGGTGATCCACCCACCTCGGCCTCCTAATGTGCTGAGATTACAGGGTGAGCCACTGTGCCTGGCCTTGGGTCACTGCGGCTCCTGC	200	279
A00202:1331:HH2V7DSX7:1:1108:30192:28103	GTTTATCAAAGTGGG	ACTGGCCGCTTGACGCACTTTGTCACCCAGGCTGGAGTGTAGGGGTGTGATCACGGTTCACTGCAGCTTTGAAATCCCGGGCTCAAGTGATCCTTACACTTCAGCCTCCCCAGTAGTAGCTGGGACTACAGGCGGGCACCACCATGCCCACCTAAGTTTTTTTTTTAATTTTTTTGTAGAGATAGCACTGCGGCTCCTGC	200	279
A00202:1331:HH2V7DSX7:1:1108:30337:28103	CTGTGTTTATGCGCT	ACTGGCCGCTTGACGATTGCTTTGCAAATATCAGCTGTTCTCTCTCGAACAGCTTAACCCATATTTATGGGAAGCCTGTCATGTTTTGACACCTACTTACGGACTCAGTAGAGCATAGCAATTAAAAGCAAGGGTTCTGGCATCTGACAGACCCTGTTGCCAGTACTGGCTTGACCACTTCCTACCACTGCGGCTCCTGC	200	279
A00202:1331:HH2V7DSX7:1:1108:31873:28103	AGAATAGCCCGTAAG	ACTGGCCGCTTGACGTGGGCTGGGGCTGTTCTCTGAAACACAGATGTGGACTGTCAACACCAGAGCTGGGGTGGGGGCGGGGGTGACTGCCCAATCCAGGGTCAGCAGCACTCCGGCTGCTGCAGGCAGGGAACAACGGGTGCCAGGCCCAGGCATCCTGCCAGCACGCATGCACCAGTTCCCACCACTGCGGCTCCTGC	200	279
A00202:1331:HH2V7DSX7:1:1108:32054:28103	CTTTACTTACGACGT	ACTGGCCGCTTGACGAGGAGTTCAAGACCAGCCTGGCCAACATGGCAAAACCCTGTCTCTACAAAAAATATAAAAATTAGCCAGACATGGTGGTGGGCATCTATAATCCCAGCTACTCGGGAGGCTGAGGCAGGAGAATCCCTTGAAATTAGGAGGTGGAGGTTGTAGTGAGCCAAGATTGCCCCCACTGCGGCTCCTGC	200	279
A00202:1331:HH2V7DSX7:1:1108:1416:28119	CGGTTTCACCTTAAC	ACTGGCCGCTTGACGGTGCTCTCTGTGGAGACTTCATCCAGATAGACAAAGGCTCTCTCCAGGTTTATACATTTCCTGGGAAGATTTGTCAGTAACCCTTTTGAGTTGCAAGTTCTTCTTTATTTATCACTTATGCAGAATCGTATGTGGTTTGTCTCTGGAAAGGAGTTGAGTGATGGGTTTAACACTGCGGCTCCTGC	200	279
A00202:1331:HH2V7DSX7:1:1108:4128:28119	AACTAGGGGCGTGAG	ACTGGCCGCTTGACGATCATGTAAGTATGAAATCACCTTCTTTCTTCTCTCAGGATGATCATGCACAAGGTGTGCTTCCTACTCTCCTGCACCTCACACTAACACTCACTAGTCAGAAAACAGGCGTGCAGCCATGGTGAAGATGGAAGTCAGATGGAGCTGATCTTTCTAGGAATTCCTGGTACCACTGCGGCTCCTGC	200	279
A00202:1331:HH2V7DSX7:1:1108:4345:28119	TATGGGAGCTTTTCA	ACTGGCCGCTTGACGTACTGCCAAATTGCCTTCTTAACAGGTTCTTCCAGGTTCCACAGGACACACTGCTGCCCCACAGGAGAGTTTTCCCCAGGTGCCTGTCTTTTACAATGCTTGATTTACTCAATTAGTGCACTGCACATAGCAGGTGTTAAAAGAATGACTGATGGCTACAATCTACGTTTCACTGCGGCTCCTGC	200	279
A00202:1331:HH2V7DSX7:1:1108:4652:28119	GGCAACTGGCTACCT	ACTGGCCGCTTGACGATCGTACTGCGATAAACATACGAGTGCCGGTGTCTTTTGATAGAATGATTTCTTTACCTTTGGGTAGATACCGAGTAGTGGGATTGCTGGGTTGAATGGACATTCTACTTTTAGTTATTTGAAAAGTCCCATGAGGCATGTTTTCTATCATTCCCATCTTACAGATGAGACACTGCGGCTCCTGC	200	279
A00202:1331:HH2V7DSX7:1:1108:9155:28119	ATGAGTTACCGACAA	ACTGGCCGCTTGACGGGTCCCTGCTCAGGTGGCCCTGCAGTCATGTACCCACACAGAAAAGCAACCCTGGGAGGTGGACTCAGCTGGACACAGGGCAAGAGGCCCTTGAAGGGTAGGGGCCTCCTGGGCAGGCATGGAGCTGGGTTGAGGGCAGAGGCCATGCAATTCCCCCTCCCCACCTGGAACACTGCGGCTCCTGC	200	279
A00202:1331:HH2V7DSX7:1:1108:13639:28119	TATACTACAATCCCT	ACTGGCCGCTTGACGACTTCGACCGAAACACAGATTGCCGGCGCCCTTTTGAACACAGGCCCTTGCGGGGAATCAGCAGATTACTACTTAAGCGAGAATGCATGCTGTCCGCCCGATGTATCCCAGCCGCTGCAGTCCGCTTAGTTGAGCGACAAGGGCTACACTCCTGATACGTGCGCTCCATACACTGCGGCTCCTGC	200	278
A00202:1331:HH2V7DSX7:1:1108:6903:27946	TTCGACAAGGGGAGT	ACTGGCCGCTTGACGCAGGAGTTCGAGACTAGCCTTGCCCACATAGTGAAACCCTGTCTCTACTAAAAATGCAAAATTAGCTGACCGTGATGGTGGGCGCCTGTAATCCCAGCTACTTGGGAGGCTGAGGCAGGAGAATTGCTTGAACCTGGGAGGCGTAGGTTGCAGTGAGCTGAGATCATGCCCACTGCGGCTCCTGC	200	279
A00202:1331:HH2V7DSX7:1:1108:7410:27946	CACCGTCCGGGCCGA	ACTGGCCGCTTGACGAGGCTGGTTCTTTTCTGTCATCTTGATAGTCTTAGAATTCAATTTTCCTGGGGGTCTGGTGTTACCATTATGAACTATCATTCCGTAGGACTCTTTCACGGCCTTCCAAGACACCTATTAGCCTCTCCTTTGAGGCTAACCAGGCTTGGGCATCCGTCCTGATGAACAGGCACTGCGGCTCCTGC	200	279
A00202:1331:HH2V7DSX7:1:1108:7536:27946	TATTCATTTGCTGAT	ACTGGCCGCTTGACGACAGTGGCCGAGGAGCTGCAGCTGGGGCCCCACCCTTCTCAGAGGCCCCGCCCCTCCCTGGTGCCCCTGCTCGGGGTGAGCGCTCCACTGTTCCCGCGTCCTCACTACACCACACAGCGGTGCAGCACCCTCCCCAGTACGTGTCTGGAGGTGCTAAAGCCAGACCAGAGCACTGCGGCTCCTGC	200	279
A00202:1331:HH2V7DSX7:1:1108:7609:27946	GAACGAGCTCATATT	ACTGGCCGCTTGACGGCAAGGCTCAGCAGAGCGATTCTTCTGTTTCATGTGGCAGCCATGAAGGTCACTCAGTGGTATTCAACTGGCAGATGACTTCACTCACACGTCCAGCACCTTGGCAGGGGTGGTTGGAAGGCTGGACTCAACTGGGACTGTTGATCAGAGTGCCCATGTGGCCTCCCTGGCACTGCGGCTCCTGC	200	279
A00202:1331:HH2V7DSX7:1:1108:10791:27946	TTATTGACGGTACAC	AATGGCCGCTTGTCGGTCTTGTACGGCATTGGCGACGATGAGGTATCAATAACCCAGAGACCCAATCATAAGCCAGGGGTGCTGTTGGCAATGGGAATCACTGCAACAACAAGCCCCGTAAAGCATCCCTCACTTGGGGACTTGTCCCTTTGTCTCAGGCTCAAGTCAGTATCATTGTTTGGTGACACTGCGGCTCCTGC	200	279
A00202:1331:HH2V7DSX7:1:1108:10827:27946	AATAACTATCCACGA	ACTGGCCGCTTGACGACACTATCTTTTCTTCTATACCTAATTTTCTTCTTTTTCTTTTTATTTTGTCTTTCTGTGTTACTCAGGCTGGTCTTGAACACCCGGCCTCAAGCAATCCTCCCACCTTTGCCACCCAAAGTGCTGGGATTATAGGTGTGAGCCACCACACCTAGTCTATACCTAATTTTCACTGCGGCTCCTGCAGAATACCTAGACGTCCATCGTACGCTTATCCGGACTGATGAGTTCGTGGATAGTTATTTAATCTCGGTCTGACTATCG	279	279
A00202:1331:HH2V7DSX7:1:1108:11333:27946	GAACTCACTCACGTC	ACTGGCCGCTTGACGGGAGGCCTGCCTGCCTCTGTAAACTCCACCTCTGGGGACAGGGCATAGCTGAACAAAAGGTAGCAGAAACTTCTGCAGACTTAAGTGTCCCTGTCTGACAGCTTTGAAGAGAGTAGTGGTTCTCCCAGAACAGAGTCTGAGATCTGAGAATAGACAGACTGCCTCCTCAACACTGCGGCTCCTGC	200	279
A00202:1331:HH2V7DSX7:1:1108:12726:27946	TGGGTTACTGCGAGA	ACTGGCCGCTTGACGAGATGTGAGAACATGCAACCTCCACACAGTGACTGTGGGCAGCAATTGGTTTCTTTTAATGGATGGATTTTTCTCAGTAACGGGGTGCAAGCTGTTGGTGGATCTACCATTCCATGGTCTAAAGAACAGTAGTCCTCTTTTCAAAGCGCCACTAGGCAGTGCCCCAGTGGCACTGCGGCTCCTGC	200	279
A00202:1331:HH2V7DSX7:1:1108:12834:27946	CGACTGGAGTCAGTG	ACTGGCCGCTTGACGCACAAGCTCACCTAATAACTGAGCTGCTTCAGACGCAATATGGAAGTGGTCAGAAGGAAAATGATTGGCTCACCATTTGATTCTGCAGATACCCTTTTCTATGTCCTTTTGCCTTTCTATAGTGAACAGCAGAGATATTCCCAGAGGACAATCTTCCATTCAGAGACAAGCACTGCGGCTCCTGC	200	279
A00202:1331:HH2V7DSX7:1:1108:12997:27946	TCGCGGTGAGAATGA	ACTGGCCGCTTGACGTGGTGGAGGGCTGGAGGGACGGCAGGACCTGGAGAGGACCCTTCTAACAGTTCAACTTGGCCCTGTTCCACGGGGCAGGCTGCCCGCACTTGGGGCTCCATCTGTGGCCTGTTCCCATGCAACCTTGGCCTTCTCCCCGCAGGCAAATCAGGGCATGTCCAGAAACGATTCACTGCGGCTCCTGC	200	279
A00202:1331:HH2V7DSX7:1:1108:15167:27946	GGTTCCCTGTAATGT	ACTGGCCGCTTGACGCAATTTTTAAAATAAGAGGAAAATATTTTCTTTACACATGAAATTTTTGGTCCAAATGATATTTAACCAACTAACTGGCTAATCTATTAAAGCATTCTATTTCAGAAAAGCTTCATTTTTGGTACCATTGATTGCATTAGCACATTACTTCTGATAGTGGGCATAGATTACACTGCGGCTCCTGC	200	279
A00202:1331:HH2V7DSX7:1:1108:16251:27946	TATCAACTGCCCCGT	ACTGGCCGCTTGACGGGAACTTCTACCTCAGTAAAATTTCTAGGGGTCCAGTGGTGTGGGGCTTGTCGAGATATTCCTTAAGGTGAAGGATAAGTTGCTGCACTTGGTGCCTCCTACAGCCAAGAAAGAGGCACAATGCCTAGTGGGCCTATTTGGATTTTGGAAGAAACACATTCCTCATTTGTCACTGCGGCTCCTGC	200	279
A00202:1331:HH2V7DSX7:1:1108:19235:27946	GAATTTAAGGGATGA	ACTGGCCGCTTGACGCTGGAGCTCAGGACTGCCAGGGCCGTCCTGGTACTGGGGTCAATGGCTGCCAATCTAGTGCTGGAGCAGGCCTACAAGATGGGTCTGCATGTGCTAGCCTGAAATCTGGGGTTGTGAAGGCCCAGCCTGGCACTGGGGCAGACTGGGTCCCTAGTCTGCAAGGACTGGCTCACTGCGGCTCCTGC	200	279
A00202:1331:HH2V7DSX7:1:1108:22363:27946	GAGTCACAGCCTGGT	ACTGGCCGCTTGACGAGAAGGCTATTCTGGGTCTCAGGTGGGCTTTAGGGAGAGGGACCCTGAGCTCTGGACCAGGGTTAGGAGGAGGTGCCCCGGGCACGTGGAGGCTGGCAGCCCTCGCTCCTGTGAACTGGCGGCTGGGGCTGCATCTCGCCCACGTCGCTGTCATGTGCGGGGCCCACGTTCACTGCGGCTCCTGC	200	279
A00202:1331:HH2V7DSX7:1:1108:22489:27946	TCATGCACCTACAGC	ACTGGCCGCTTGACGGTGATGTGATCCGTCTTCAGGTCTTGCAGCTATGGATATCAGTACCTGCTCTGGTGGAGGTGGCAGGGGAGTCACTCTGTGAGGCTCCTTGGTTGTGTTTTTGTTTAGTGTGCTGGTTTTGTGTTGCTTGGCCTCCAGCCAGGAGGTGGCACTTTCAACAGGGCATCAGCCACTGCGGCTCCTGC	200	279
A00202:1331:HH2V7DSX7:1:1108:22978:27946	CAACGGTTTCGTCCG	ACTGGCCGCTTGACGTGGGAGTTCACTCATGATTTGGCTTTCTATTCATCTGTTATTGGTGTAGAGGAATGCTTGTGATTTTTGCACATTGATTTTGTAACCTGAACTTTGCTGAAGCTGCTTATTACCTTAAGGAGATTTTGGGCTGAAACGATGGGGTTTTCTAAACAGACAATCATGTCATCCACTGCGGCTCCTGC	200	279
A00202:1331:HH2V7DSX7:1:1108:23339:27946	CCGGTTATGATGTCA	ACTGGCCGCTTGACGATTTGCTGGAAGGCAGGGTCACTAACAGCAGACCTATCCCCTCACCACCCACACACCATATTTGTGCACACATGCACACACAGGTACAACCACACAAGTACCCATGCACACAACACCCACATGCACGCCCACCATAACATGCACACACATGCACACACATCCATACACATCACTGCGGCTCCTGC	200	279
A00202:1331:HH2V7DSX7:1:1108:27697:27946	ACCGCGCTGTCTATG	ACTGGCCGCTTGACGCATATTAGCTGGGTATCCTCAGGGGAGAATTGTTGGAGCGTGATTTATCCATTTATAGGGGTCCTTTTTACTCACTTGGGTGAACAAAGGTGTAAAGTTGGTCCTTTGAAAGACTCAAATGGTCTGTTAAGTGTGAATAATGGGAGAACAAGTGCTGTATGGAGTTCTTCCACTGCGGCTCCTGC	200	279
A00202:1331:HH2V7DSX7:1:1108:27986:27946	TTGGTTTTACCTCGA	ACTGGCCGCTTGACGTGGGTTCTGATCCAATCTGGCTGATTTCTTTATAAGAAGAGGAGATTCAGCTGGGCAAACTGGCTTGCCCCTGTAATCTCCACATTTTAGGAGGCCGAGGTGGGCAGTTCCAGCCCAGCCTGGGCAACATGGTGAGACCCTGTTTCTACTAAAAATACAAAAATTACCTGCACTGCGGCTCCTGC	200	279
A00202:1331:HH2V7DSX7:1:1108:28890:27946	GGTCGAGCAGCTTAC	ACTGGCCGCTTGACGTAGAAGGCAGTCGTTCAGATGGCCCCAAATGTACTCCATAAAAATGTTTTGTGAGTATTGTCTAATATAAATGGCAATATAAACTTGTGGAAAACTCAGTGGTGTCTGAAGGTAAGTCTGTGAGACCCTACCTGGGTTCTGCAAAATCCAGGTGATGAAACACATTTAGTCACTGCGGCTCCTGC	200	279
A00202:1331:HH2V7DSX7:1:1108:29288:27946	CCAGGTGTTACTCAC	ACTGGCCGCTTGACGGATTTCAAGTATGTCTGCAGAATCTCTTCAGCCTTAGGACCCAGAGAACACAGAGTGAGAAGTAGGAAATGGCTGTAAGCAGGTGTTCCTGTTCTTCTGCCCACCATCTTTTCTTCTGAGAATTCTTCCTCTTGGCCCTGGTGTGCCTGGTGGTCAAGATTCCCTATCACCACTGCGGCTCCTGC	200	279
A00202:1331:HH2V7DSX7:1:1108:30318:27946	TAATCCGAACAGTGT	ACTGGCCGCTTGACGGCAGTATCCAGTTTCCCTTGGTAGTCAGAATCAATCACCCCAGCCAGCACAGTAACTCTTTTTCCTCTTGATCCAGAGGCATGAGGAGTCCAAAATGCTCAGTTGACAGTCCTAACTTCCAATTCAGTGGAATCAGTGTTGTGTCTCTTGGCAGAAGCATTTTTTCCTTTCACTGCGGCTCCTGC	200	279
A00202:1331:HH2V7DSX7:1:1108:32253:27946	CCGTACGGTGGAACG	ACTGGCCGCTTGACGAGATACATGAACTTCCAGGGTTTGGCCCAGAGAAGAGTATTTCTGGAAGGAACCCAAGAGGTGCTTGCTTGCTTGCTTGCTAAGTGTCTTGGGAGAACTACATGACTAAGAGGCCCGGTGAATCTGTAAGACCTCAAGGAGTCCAATGGGACCAGTGCAAGAGACCACTGCACTGCGGCTCCTGC	200	279
A00202:1331:HH2V7DSX7:1:1108:1235:27962	TGTAGCTGTGAGGAT	ACTGGCCGCTTGACGTCTCTTGCCTCAGCCTCTCGAGTAGCTGGGATTGCAAGCACACGCCACCACACGCTGCTAATTTCTGTATTTTTAGTAGAGACAGGGTTTCACCATGTTAGCCAGGCTGGTCTCGACCTCGTGACCTCAGGCGATCCGCCTGCCTTGACCTCCCAAAGTATTGGGATTACCACTGCGGCTCCTGC	200	279
A00202:1331:HH2V7DSX7:1:1108:1398:27962	CCGCAGCATCACACC	ACTGGCCGCTTGACGGGTTGCAATTGGATGTCTCCATGGGCCCTCAATTTCTGCTCCAAAGAAAACAGTAAAAGAGGTTAAGGGGTCCTTTCCCCTACCCCACTCCACTGAAACCGTGGCCTAGTCTGGCCCAAAAGGAACTGGTTGCAGATGGCAAGTAGCGTCCTCTGTTGTCTTCCCCCAGTCACTGCGGCTCCTGC	200	279
A00202:1331:HH2V7DSX7:1:1108:1850:27962	GGCACGTGTCCAGTT	ACTGGCCGCTTGACGGGGGTGGGAGGTATCAGCTTTTAACCACATATGCCCTATCTCCACTGCTGTCAGTAGCCTTGAATTCCCCAGACCCCATTTATGCGATGGATACTAGCATAACCTTTATTCATGAAACAAGAAGCTTGGCTTAACTGGCAGGAATCAGTCATGCTCACCTGCATTGTGCCCACTGCGGCTCCTGC	200	279
A00202:1331:HH2V7DSX7:1:1108:2392:27962	AAGAGTCGAGCGATT	TGGCCGCTTGACGTTTTGTAGAGACAGTGTTTTGCTATGTTGTTGTATCTGGTCTTAAACTCCTGGGCTCAAACCTTGGCTTCCCAGAGTGCTGGGACTATAGGTGTGAGCCACTGCACCTGGCCTGTGTGTGTGTGTGTGTGTGTGTGTGTGTGTGTGTGGCGGGGAGGGGATAGGATTGCACTGCGGCTCCTGC	196	275
A00202:1331:HH2V7DSX7:1:1108:3477:27962	CTGTATATAGGATTC	ACTGGCCGCTTGACGAGCACACAGGCCATGTCTATTTTCTTTCAACATCTACAACTTACAGAAAGAAGCTAGATCACAGGCACATGGAAGCGAAACTCTACCTTTTCTAATGTAAACAGGCCTTTTCATCTGCTTTCTCTCTTTGTGAACAGGGAGATCTGTAAGTGACATGGGTGAGTGATGGCCACTGCGGCTCCTGC	200	279
A00202:1331:HH2V7DSX7:1:1108:4652:27962	GCGAGCGCCCAGTCG	ACTGGCCGCTTGACGGACTATAGGTGCGTGCCACCATGCTTGGCTAATTTTTTAAATTTTTGTACAGAGGGGTGGGGGGTCCTAATTATGTTGCTCAGGTTGGTCTCGAACTCCTGGGCTCAAGTGATCTTCCTGACTCGGCCTCCAAAAGTGCTGGGATTACAGGTGTGAGCCACTGCACCAGGCACTGCGGCTCCTGC	200	279
A00202:1331:HH2V7DSX7:1:1108:5701:27962	CGTCAACAGGACCTG	ACTGGCCGCTTGACGGGGGAACAAAGAATAGGGCACAATCCCAGAGAGGACTGGCAGTTAGACTTCACCCATATGCCTAAGTCTAAGGGATTTCAACACCTGTTGGTCTGTGTTGAAACCTTTACAAATTGGATAGAAGCCTTCCCCTGCAAGACAGAGAAGGCTCAGGAAGTGGTTAAAGTCCTCACTGCGGCTCCTGC	200	279
A00202:1331:HH2V7DSX7:1:1108:7509:27962	AATCCCGTCGCACCG	ACTGGCCGCTTGACGAAAGGTGAGAAAATATATTTTCCAGATTCCTTTTACTACCACTGACATATCGAAGGTTATACCTGGTAAACTAGATCATAGTTTCTTTTATAGTATAAGGAGACATATTTTTTCACCTGTGATGACTAGACCACTGAGCTTGCTGTCCCAGGATGGAGCAAGGGTAGGACCACTGCGGCTCCTGC	200	279
A00202:1331:HH2V7DSX7:1:1108:9426:27962	CAGTTACAAACGGGC	ACTGGCCGCTTGACGTGAATCTGGAAGACCACTTAGCCTAATTTTACACCCTCTGCAGTGAAGGAGGCGAGCCCAGAGACTTTGAGGGGCTTGTCCACAATAGGACAGGAGCCACAAGGCCACTGCCTTACTGTGGCTTTCTGATCCTTTATGTTGCTTCATGAGACTATTAGGCAATTCATGTGCACTGCGGCTCCTGC	200	279
A00202:1331:HH2V7DSX7:1:1108:9607:27962	GCTTCTGGTAAACCT	ACTGGCCGCTTGACGCACAACAGTACAAGCCTCCCCGCGCAGCGGACTGTGCCGCGGACGCCTGCAAGCCGTGCACCCATCGCACACACTGAGGTCTCGGCGGTCATCCCTCGTGGGAGAGCTGGACAACCACGGCCGAAGGGAGGGCAGTCGAGGGGGGAATAGGCTGAGGGGCTGGGGGCGAGCACTGCGGCTCCTGC	200	279
A00202:1331:HH2V7DSX7:1:1108:10203:27962	TCTAACTCCGTAGTT	ACTGGCCGCTTGACGAATGCGCTTGAATTCTCACCAGGCCTCAGCCACCTCCCCAGGGGCAGGGCTTGGGACCTGCAGCCCGCCCTGCCTGAGCCCCCCCCCCCATGGGCTCCCGCGCCGCCCGAGGAGCCTCCCTGACGGGCGCCACCCCCTGCTCCACAGCGTCTGGTCCCATCAACCACCCACACTGCGGCTCCTGC	200	279
A00202:1331:HH2V7DSX7:1:1108:10926:27962	AACGCAGTCACGAGC	ACTGGCCGCTTGACGTCTGAATGGGTAAGTAATGTGTCCCAGCTGAAAACTTTAACCAGGAACCTCTGGCTCTCAAGTTGTAGGGCTCCCAAGCCTACGCTGCCTCAACCCCAACCCCAACAGATTCTGTACAACTTCTGACGACTGTGAAATGGACCCAGCCTGCCCCCACCCCCTCCTGGGACCACTGCGGCTCCTGC	200	279
A00202:1331:HH2V7DSX7:1:1108:14488:27962	TAAACACCGAGCTCA	ACTGGCCGCTTGACGAAGCACTGCCCCGAGTTTTCTTATCGGGCCGTCGGGGAACAAAGAAAAAAACAATCTAAAAAAGGACATTAATTTCGTGTTGCTGAAGTGACATGATAATTTTGTCTCTTGGACAACTTCCTCAAAGGCATTCACACACAAACCTGGAGGTGGCGGTCCAGACCACCTGACACTGCGGCTCCTGC	200	279
A00202:1331:HH2V7DSX7:1:1108:17779:27962	CGATTGAGGTTCCAG	ACTGGCCGCTTGACGATGAAATATCTACATTAAAGACTTCTATACAGCCATTCAAAAATCATGTTTCTACACCAACCATACAACCCAGCCATTCCACTCCTAGGTATTTGCCCAAGAGAAAAGAAAGCATATGTCCATACAAAGACTTGTACAGGAATGACCAAAGCAACTTGGTTTACAATACCCACTGCGGCTCCTGC	200	279
A00202:1331:HH2V7DSX7:1:1108:19045:27962	CAATATTGAGACTAG	ACTGGCCGCTTGACGAATAACAAGGGTGACCGCTCAAGGTTGGACAAGCGGTTGCTGGGCAGATGGCCATTCAAAAGTATGTTTTGTGCAAGGTTGTGACGCCCTTTGTGCAAGGTTGTGGTTTTTGCAGAGTCTTTGTGATAGTTTTCATTATCAGGTATTTATGCACGAGAACCCTCTTGTCACACTGCGGCTCCTGC	200	279
A00202:1331:HH2V7DSX7:1:1108:19370:27962	ACTTCAACGAAAACG	ACTGGCCGCTTGACGTTACCAGAATACCTGGGAGCAGACCAGGGTAGAAGTTCTTATATAGTCTTATGTTCTTATTTTTAGCTTCCAGGAAATTCAAGTTTGGGAAAGTAAAGAATGCCTGGATTGATACTAAGAGAATAAGTGAACTCCAGGTCTCAAAATTTTGCTAAGTAAATCCTTGTCAACACTGCGGCTTCTGC	200	279
A00202:1331:HH2V7DSX7:1:1108:19407:27962	TTAGATCTAGAGAGA	ACTGGCCGCTTGACGTGGAGACTGCCCCGCTGTCTCCTTGCAAGAAACTTGCTGCACCTGTTAAAGGCCACTTACTTGCTGGTGCTGGTAACCATGAAACGAATCACACATTCGGCATGGCGTGGAAATCACATATTTCTCATGAAGATAGAAAAGCAAAATTAGGAGCATGTAGAAAGGTCGCACACTGCGGCTCCTGC	200	279
A00202:1331:HH2V7DSX7:1:1108:19913:27962	AGCCCCCGGATGCGA	ACTGGCCGCTTGACGACACCACACCTGGCCTACAGTCAGTTAATTTTTTGACAAAGGATGAAAATGACATTGAGAAAAGGACAGTCCCTTCAACAAAACGGTATTGAGAAAACTGGATATCTATGTGCAGAAGAATGAAAGTGGACCGTTACCTAACACCACATTAAAAAATCAACTCCAAATGGCACTGCGGCTCCTGC	200	279
A00202:1331:HH2V7DSX7:1:1108:19931:27962	CAGATCCATACGCCG	ACTGGCCGCTTGACGCGAGTATTATAGCGCTCCCTCATTCTGGTGCGACCTGTCTATGTCCTCACAGCACCAAAAGCGGTGCTGACTGCCATCAGTCTCGCCTGAAGTTCACTTGGACCCCGCTCTCAACCGGGTAGGGACGTCTAAGGAGCGAGTTTCGACCAGAACCTCGCGCGTCTATCGCTCACTGCGGCTCCTGC	200	279
A00202:1331:HH2V7DSX7:1:1108:20094:27962	GGAGTATTCCCTGGC	ACTGGCCGCTTGACGTGTGATTTTAGTAATAATACTGTCTGTGCAGATTCACATTGCAGAATAAACAGGAGATTCAAGTAGGAAAAAGAAAATAGAGTGTCTTCTAAACAGTCCAATTTTGCAGAGGTAGTGGCTTATTATTATAGAATCATAGCCTTCTGTATCTGTTTCCAGGATTGTTTCCTCACTGCGGCTCCTGC	200	279
A00202:1331:HH2V7DSX7:1:1108:23746:27962	TACCACAGTTTCACC	ACTGGCCGCTTGACGCCACAATGCTGGGATTACAGCCATGAACCACCGGGGCCCAAATGCACTCCAAGTTTTTTACCCCCAGAACTCTCACTTCTTGGTCGGGGTTTGCGGGACGCTTACCTGGGAACTAATGGCATACTTCAGGTAGGACAAGATGAGAGGATTGGGGGATGGTCCACTCATGGCACTGCGGCTCCTGC	200	279
A00202:1331:HH2V7DSX7:1:1108:26910:27962	GATTAAAGGTCTCTG	ACTGGCCGCTTGACGGAAGCTCAGAGAGATTAAGTAACTCGCCAAAGCCTTGCCAGCTGTGAAGAGGTGGAACTGGGCCTCTTACCCAGGTCTGTGTGAGGAAGCCTGTGCCCCTTCCACCAGCTCCACCACAATCATCCCTGCATCCCAGAGCCTAGCATAGTTGGGACCCAGTAAATGCCTGTCACTGCGGCTCCTGC	200	279
A00202:1331:HH2V7DSX7:1:1108:28375:27962	GTCCGGCTCTGACCT	ACTGGCCGCTTGACGATCATGTAAAAGGGGTCCTCGATAAGATTAACAGCTGATTGGGAGGCCAGGGTGGGCAGATCACAATGTCAGGAGCTCGAGACCGGCCTGACCAACATGGCGAAACCCTGCCTCTACTAAAACTACAAAAATTAGGCCGGGCACGTGGCTCAAGCCTGTAATCCCAGCACCACTGCGGCTCCTGC	200	278
A00202:1331:HH2V7DSX7:1:1108:32154:27962	TCTGACGTTCGTGAT	ACTGGCCGCTTGACGAAGCTGTGAAGATAAAGTGTAAGTATAAAAATTTTCCATACATAACACACACACACACACACAATCTGAAGAATTGAATTTTCTATCTGCTCGGAACAGTTACCTCTTTGTGCTACCCCTAAATTTGCTGAAATGTTTCCCTTAATGGTGGTGCATTTGAAAAGGAGATTCACTGCGGCTCCTGC	200	279
A00202:1331:HH2V7DSX7:1:1108:3920:27978	GTTGAAGAGTTCACC	ACTGGCCGCTTGACGTGCTATGCCCCAACTTTCCCATCTGTACCCCAGACTCGTGTCCCCACAACGTGGCTGCCATGCAGTCTTTGGCCCTGGGCTGCAAGGAGGGGGCAGGAAGAAGGGCTTCCACAGGATCTTGGGGGAGGATGGAAAGGGAGATTAACAACCAATCATCACAATGCTATCCTCACTGCGGCTCCTGC	200	279
A00202:1331:HH2V7DSX7:1:1108:5186:27978	GGCGTTGCTCTTTTG	ACTGGCCGCTTGACGTGCTCAGCCTTTGTTGACACCCAAAAGAGGGGCTCCTCATTACCACTGGATGGGGGTTGAAGTTCTGGCTTTCCCTTTGGCCTCTACTGATACCTCCCTAGCTGGGGGAGGTAGAAGACCTTAACTACTGTTCCCCACATGGTCTTCATGACATCACAGGGTGATGAGTACACTGCGGCTCCTGC	200	279
A00202:1331:HH2V7DSX7:1:1108:8187:27978	TTCTGATAAAAGGAC	ACTGGCCGCTTGACGTCCTACAGGAAGCTTGCTCAGGCCCCTAGCTGGTCCTGTGGAAGGGATCAATGCCGTGAGCAAGAACCTGGTTTGTCCTCAGCCCCTCCTAGGGGTCCTTACCTAAGCCCTACAGGGCCCTGAGGCATGGGCCCAGAAGCATTCCTGTCCCCTTTTGCTAAGTGAAGAAGCACTGCGGCTCCTGC	200	279
A00202:1331:HH2V7DSX7:1:1108:9272:27978	GTCAGGGAGAGAACT	ACTGGCCGCTTGACGGGATCATTCTGGCAGCCATGTCAGGGATAGATTTTAAGAGGACAAGATAAGTCAGGGAGGATAATAGATGAAAGACTGAACCAATAAAATGGTGGCAAAGAAAGGAAGAAAGATATTTGAGAAATGCTTAGGAATTAAAAACAGAATGATTTGGGGCTTGATTGGATGTGCACTGCGGCTCCTGC	200	279
A00202:1331:HH2V7DSX7:1:1108:9815:27978	CAGAGGACACGTATT	ACTGGCCGCTTGACGAGGTACAAGGAGGAACTGGTACGATTCTTTCTGAAACTATTCCAATCAATACAAAAAGAGGGAATCCTCCCTAACTCATTTTATAAGGCCAGCATCATCCTGATACCAAAGCCGGGCAGAGACACGACCAAAAAGGAGAATTTTAGACCAATATCCTTGATGAACATTGACACTGCGGCTCCTGC	200	279
A00202:1331:HH2V7DSX7:1:1108:10086:27978	GGGGTGGGTGTCCTT	ACTGGCCGCTTGACGAGTTTTTGAGGAAGATGAGCTCAAAACAGGGAGATACCCATTCCTGGGGATTTTCCTTGCCAATTGCATGAGGATTCTGGTGTCGTGAGTGGGAGTCCTGGCAGGGGAGGGAAGGGGAGGGTCCTTCAAGTTTAAGGGCCACCGCCTCAGCCAGCATCACCCACATCCTTCACTGCGGCTCCTGC	200	279
A00202:1331:HH2V7DSX7:1:1108:10484:27978	ATCTTTCCTGGTTGT	ACTGGCCGCTTGACGGGCGCAATCTCAGCTCACTGCAGCTTCCGCCTCTGGGTTCAAGGGATTCTCCTGCCTCAGCCTCCCATGGACCTGGAATTACAGGCAAGCACCACCACACCCAGCTAATTTTTGTATTTTTAGTAGAGACAGGGTCACCATGTTGGCCAGGCTGGTCTTGAACTCCTGACCACTGCGGCTCCTGC	200	279
A00202:1331:HH2V7DSX7:1:1108:18403:27978	AGTGACTTAACGCCA	ACTGGCCGCTTGACGACTAAATTAACATCTTTATTCAGTTGTATAAAGGAGTGGATGTCGGTAACAAAATATCCTATTTAGTAGTGAAGCTCACAGTTTGCCTGCTGAATCTGTTCCTCAACATAGTCTTCAACCTAACTTGGTACCGTTGTCGGGGCGTATAAACCAGAGCAACTCCATCTTAACACTGCGGCTCCTGC	200	279
A00202:1331:HH2V7DSX7:1:1108:19777:27978	CCCTGGGTCCACTTC	ACTGGCCGCTTGACGCCCTCTCCTGCAGCGCACATGTGCCTGCGTCTGACAGCACCTCTCGGGTGGGAGCCTTCCTCCTCCAGGTTGGGTGGGAGAGAAGAACACAGCAAAGCCAGGGGCCTTGTCCACAGTAGCGGGTTAGGATCCTCCAGGGGAAGTGCCTTCATCCAATGTGAACAATGCCTCACTGCGGCTCCTGC	200	279
A00202:1331:HH2V7DSX7:1:1108:24189:27978	CAGAACAGGTCGCTG	ACTGGCCGCTTGACGATCTTCTAAGTCAGTAAAATTTATGTTTAAATCAAGAGTGAAAATATAATCAACACCAAGCATGTAAACCACCTCATCTTTGTAGACCACCACGTCAACTTCATAGACATGAACTGGAAGTTTATCCAACTTGACCACTTTGCTATAAAAACAACAAAGAAAATTTGTTTCACTGCGGCTCCTGC	200	279
A00202:1331:HH2V7DSX7:1:1108:26720:27978	ACGTTTCTGGATTTG	ACTGGCCGCTTGACGGGACAGGGAGTGTTCTCAAAGAGCAGCACAGTGAGGGCACCAGCCCACAGAGCGAGGTGCCACAGCCAGCAGCAAGGATGGGGGACGGCCCACAATTAAGGGAACCACCGTAGGGCAGCCTCTCACCACCGAGAGTCAGGAGCAGAAGAGAAAGCTGAGGCTACACAAACCACTGCGGCTCCTGC	200	279
A00202:1331:HH2V7DSX7:1:1108:27028:27978	GACTCTTTAAAGTGT	ACTGGCCGCTTGACGGTGCAGTGTTGCAACTACGGTTAGCGGAGGTTGTGCTGTTTAAAAAGTCAATCCAAACACAGGGAACAGAAGCAAGCACACTCTGTCTTTCCCACTTAATGCCAAATGCATTCTCCTAGGTCCCAGCCTGTCTCTTCCTATCGGGAAGCGTCCTTGCATCCCAACCTCACCACTGCGGCTCCTGC	200	279
A00202:1331:HH2V7DSX7:1:1108:27733:27978	GCTCGCCCATCTGTG	ACTGGCCGCTTGACGAGACGGCGAGGTCAGCCCTGCCCAAGCTGTTTGGAATTCATTCCGCTCTGAGCTTCCTCAACTTTCACCCTGTTCTCACCTCCACCGAAGCTGCCATTAGCTTTCCTTCTTCCCAAGCATGTTCTGTCCCTTTCTCTGGGGTTGGGAAGTAATCAGGTATTTTGGGCTTGCACTGCGGCTCCTGC	200	279
A00202:1331:HH2V7DSX7:1:1108:28510:27978	GGTTCGTTGTAAGCG	ACTGGCCGCTTGACGTAACAGCAACCTATTTACATACATAAACCACTTTCATGCCTGTTTGCCAATGTTTGGATTTCAGAGTAATGTGGCCTATATAGACTTTCCAGGATTGTTCTTTTTGTGGTTGTTGTTTTTCTCCCTTCCTCCCCCTATTTTCTTTTCATAGGACATGAGACTTCACAACCCACTGCGGCTCCTGC	200	279
A00202:1331:HH2V7DSX7:1:1108:29035:27978	CACTGTATCCGAAGC	ACTGGCCGCTTGACGGGATTACAGGCACGCGCCACCACACCGGGTAATTTTTGTATTTTTAGTAGAGATGAGGTTTCACCATGTTGGCCAGGCTGGTCTTGGACTCCCGACCTCAGGTGATCCACCCACCTCGGCCTCCTAATGTGCTGAGATTACAGGGTGAGCCACTGTGCCTGGCCTTGGGTCACTGCGGCTCCTGC	200	279
A00202:1331:HH2V7DSX7:1:1108:31910:27978	ACGGAGCATAGCTGC	ACTGGCCGCTTGACGTGAAGAGGCAGGGGAAGGGTTAACTCAAAGCAGAGGGGATCAGGTCGCCAGCACTGGCTCCAGATGTGCACTTCCTGGGGGCGGTCAACAGGCAGGCCCCCCACCTCTCAATGCACCACTTGCCTGGCCAGCAGGAAGGGGTTAACCTTCCCTGCACTTCCTCCTGTGTCCACTGCGGCTCCTGC	200	279
A00202:1331:HH2V7DSX7:1:1108:32036:27978	GATTGGTTGATATCT	ACTGGCCGCTTGACGAGTGTCCCTTATATGTGGTATTCAGTCAGCCTACCAACAGTTCTTCTGTTCACTTACAGATATGAGGATCCCTGAGATAACTGCAGGTCATTTAAAACCCACTCTTAAATCCTCTGACCTGCACCATGTTAATGGTTGTTAAAAAAGCGATAACATTTTGTAGAAACCTTCACTGCGGCTCCTGC	200	279
A00202:1331:HH2V7DSX7:1:1108:32560:27978	TAACATAGGCTTCAT	ACTGGCCGCTTGACGAATGATTGAAACTCGTGCTGCTCCTTCCGCGTGCATGTGTAAAACGAGCCACAGACTGCTAGTCTGTTCTGCTCTCCTGCTGTCCGTGACCGTTGCTAGACCTCCTGTATGGAGGCAGTGTGGTGCCATGGAAGGAGGCGATGCAGTAGAGTCAGGCCGGCATAAGTGGCCACTGCGGCTCCTGC	200	279
A00202:1331:HH2V7DSX7:1:1108:1344:27993	AGGATCTTACTGGGT	ACTGGCCGCTTGACGGTTGTTTGCCTCCCTAGCCCTAGTAGGTCCCAAATTTCCATTTGGTGCTCCATGATGTTCTGTGGAAGGTAACTTCAACTCTGATTCTAGTGATAGAGCCATGACCTGGGCGAAGTCAGGAAGCACATTTTATCCCTTTGGCCGGACAACTGGATTTGTGGTTGCCATTTCACTGCGGCTCCTGC	200	279
A00202:1331:HH2V7DSX7:1:1108:3387:27993	CTAGCGATACTGAAA	ACTGGCCGCTTGACGAGAGTCTCGCTTTGTCACCCAGGCTGGAGTGCAGTGGCACGATTTTGGCTCACTGCAACCTCCACCTCCCAGGTTCAAGTGATTATTCTGCCTCAGCCTCCCTAGCAGCCAGGACTACAGGCGGGCACGCATGCCTGCTAATTTTTGTATTTTTAGTAGAGACGGGGTTTCACTGCGGCTCCTGC	200	279
A00202:1331:HH2V7DSX7:1:1108:3495:27993	AACACCCTGAAGACC	ACTGGCCGCTTGACGAACAAACAGTACAGGGACATCATTGTTGTCAGTGGAATTTAATCACCCCAGGTAGTAGGAGGTTGCCAGGTCTTCTGCCTCCCATGTCCTTGATCTTCCTAGAGAGATCTGCTGAGGTACCAGGCAAACAACAAATCAAATTGTACACCCAGAGGGTGATAGATTAGTTGCACTGCGGCTCCTGC	200	279
A00202:1331:HH2V7DSX7:1:1108:6135:27993	CCGTCGGGCACACAT	ACTGGCCGCTTGACGAAGATAACGAATGAAGGGTGTTAGCAGGGGATAAGCACAGGGGCATGGTGAGTCACTTGCAGAGAAACCTAACCAGCCCTTAAACGGAAGATTCTTGGAGAAAATGAGTCCAAAGCTGAAGCCCCAAGGACAAAACCGAGAAGGCCAGAGCATTTGCAGGACTGGATTGGCACTGCGGCTCCTGC	200	279
A00202:1331:HH2V7DSX7:1:1108:11162:27993	TACGTGCGTTAGGTC	ACTGGCCGCTTGACGTAAGAAGGGTTTGCTTATGGAATAAAAGCCCTTATGATCCGTGCACAGCGAGGCCTCTGTAGTGTTCTGAAGAAGAAACCAGACGGGACCCACAAAAATTATTTTCCTCGTGGAGGGCATGGAATCAAGACAGATCCCCGATCCAGTCCTCACTCCCTGAACACTGCCCACACTGCGGCTCCTGC	200	279
A00202:1331:HH2V7DSX7:1:1108:12897:27993	GGACCGTCGCCACCA	ACTGGCCGCTTGACGTCAATGTAGCAGTACCCCAGGCGTCTGCACTCACCCAGTTCCCCACAGCGGTTACAGTCCTGCCGGGGGTCCCAGTGGGTAAAGGTGAGTACCTTGCCATCCAGGATCAGGGTCTCATTCTGCAGGGACTTTTGGTCCAGGCTCTTGTGCGTAACATGAAGGGTGGTGACCACTGCGGCTCCTGC	200	279
A00202:1331:HH2V7DSX7:1:1108:14181:27993	GACGAACCGAGCATT	ACTGGCCGCTTGACGTCATGAGAGAGACCCCTACCAAATGGGGCAATTCCCAAACTGCACCAGTCCCAACTGGAGACCATTCAAAGACAAGCGCTTGAGAGGAGGAGGTCTGAAAACGATGTGTTTGTTGGGGGCCTGCTGACAGGCTAAGGCTCTGACTCTGCCACTGATGTGGCCTGAAGACTCACTGCGGCTCCTGC	200	279
A00202:1331:HH2V7DSX7:1:1108:14470:27993	GCGAATTTATGTGGC	ACTGGCCGCTTGACGAGAGAGTTTAAAAACATGAGAGAGAGAGAGAGAGAGAGAGAGACAGAGACAGAGAAAGAGACAAGAGAGGGAACACCCAAGGTTGTGTGCAGTGTCGGGGGTGGGGTTGCACAGCAGCATGAGACACTACAGAAGATTGAGGAGCAATCATTACATTTTCAATTTCAACACTGCGGCTCCTGC	198	277
A00202:1331:HH2V7DSX7:1:1108:15483:27993	TCTAATATGTGTAGA	ACTGGCCGCTTGACGGAGTATTTTTGATGGAGAGACATCCTCATTACGCCATTTTATTTTGCATAATTCCTGCCCTTGTATTGCCTTACCTTGTGTTTGTCTCATTTTGCCGGGCGATATAGCTGGATGTAGGGAGATTTGTGGGGAATCGGACTGAGCTTGAAAGGCAGTTTCAGCTGGGCCCTTCACTGCGGCTCCTGC	201	280
A00202:1331:HH2V7DSX7:1:1108:16134:27993	CAGTACTACGACCGT	ACTGGCCGCTTGACGTGGAATGCATTCAGAGGCAGAGGCTTCCAGTTTCACAAGTTACTCAGACATTCCTTTAGCCAGGGCTGCCCCAGCTCCCTCACAGCTGTCTTGTCTGTCACTGGGCGCCAGACCTCCTGACAGAGGCTTCCTTCACTTCAGCCTACCTGCCACTGGTTATCGAGGTGCTTCACTGCGGCTCCTGC	200	279
A00202:1331:HH2V7DSX7:1:1108:18159:27993	GCAGTGTTAAGCGAC	ACTGGCCGCTTGACGGAGGAGGGGCACGCCGCCTAGGTGCCAATGGGTGTTGTTCGGGGAGGGAGCTCTGAGGCGGCAGGAATGGGGTCTGGGCCCTGAGGAAGAAGGTGGGAGCAGCCTGCCACCCCTGCCCCCATTCCTGCTCTGGAGCTGTAGGTCATGAGCTCAGCCAGGCTGGCCCACACTGCGGCTCCTGC	197	276
A00202:1331:HH2V7DSX7:1:1108:18701:27993	CCATATATTCAGAAG	ACTGGCCGCTTGACGAAAAATGAGAATTGGGGTCCAGGTGCGGTGGCTCACGCCTGTAATCCCAGCACTTTGGAAGGCTGAGGTGGGCGGATCACCTGAGGTCAGGAGTTTGAGTCCAGCCTAGCCAACATAGTGAAATCTCGTCTCTACTAAAAGTACAAAAATTAGCCAGGCGTGGTGGCGGGCACTGCGGCTCCTGC	200	279
A00202:1331:HH2V7DSX7:1:1108:23565:27993	CGTGTGTGATGTCCG	ACTGGCCGCTTGACGACAAATATGCAGACCTTTGGAGCCAGCAATTCCCCTTCACTGTCAGAGATGTGCATATGGATGTGTGAGCAAGGATGTTCACCATGGCATGATTCATAATAGAGACACCAGCTGGATGCCCAACAATGGGGGGAGGTCAAGGGCACAATCCATACTGAAGGATCAGGCACCACTGCGGCTCCTGC	200	279
A00202:1331:HH2V7DSX7:1:1108:23674:27993	TGTCAGAAGTGCCTT	ACTGGCCGCTTGACGACCCCTATCCTGAAACTCCAGAATGTTTTTCTAAGTAAAACATGCCTACTCAGAAAGCATCTCAGTACCAGATAATCAGTGTGGTGGGACAGTTCTCATTATTTTGTATGCTATAGGGAAAAAGACCTGACCATTATAATTTTTATCCTTGGTAAAATTACAGATCTTCCCACTGCGGCTCCTGC	200	279
A00202:1331:HH2V7DSX7:1:1108:24523:27993	TTCGGCGTTACGGCC	ACTGGCCGCTTGACGGGCAGGCGAACATAAGCGTGGACCAGCAGCTGCAAGCTGGGAACTGTCAGGACAGCATCTTAGTTTGGACAGCAGGTTTCCTTCTAAACTGGAGGCCAGGAGCTCACAGCAGTGGCTTGGCTATGACAAGCAGGTTTTCTAGACTGAGTGAAGCACAGATGTCCCTAGATCACCGCGGCTCCTGC	200	279
A00202:1331:HH2V7DSX7:1:1108:25554:27993	TCGGATACCTATACC	ACTGGCCGCTTGACGGTCTCCTCATGGAATGCTCCCCTATTGCTGGTGTTAAAACTTTCTGGTGACTACTGGCCTATACAAGCCTTAAAGGCAATCAACGAGGTGGTGGCTACACTGCATGCTATTGTGCCTAACCTGTACGCTATGCTTGCACAAATACCTGCTAGTGCTGCTTGGTTCACATGCACTGCGGCTCCTG	199	278
A00202:1331:HH2V7DSX7:1:1108:26458:27993	ACGCACTATTAGGCT	ACTGGCCGCTTGACGCTGAGAACTGGCCATTGGGCTTGGCAGCCCAGTGCCGTGGGTGATGTGACGGGGACCAAGACATGATTGGGGCAGCATGTGTAGTAGGCACAGTGCTTTCAAGTTTTCTGTCAAGTAGGGCAGAGTAAGGGTGGTAGCTGGGAAAGTCATATGGTCAGAGGATGTTTTGTCACTGCGGCTCCTGC	200	279
A00202:1331:HH2V7DSX7:1:1108:27905:27993	TCTCCTGCTGTGTGT	ACTGGCCGCTTGACGAGGTGGCTCCCCTCTGCCACAGTAGTCCTTGGCAGCTGAGGGCTACTTAAATGATTTCAACTTCTTCCTTTTGTTCCCCCAGCAACAGGAGTGATGGTTCCTCAGCAGTGGAGGGAGGGAGTCCTTCCTTCCTGAAGGGGATCTGGGTGGGCCAGTTCACTGTTCTTCACCACTGCGGCTCCTGC	200	279
A00202:1331:HH2V7DSX7:1:1108:28429:27993	CATCATGGGCCTAAA	ACTGGCCGCTTGACGAATATTCACCACAGCCAAACTGCCGCCGAGTACTAGGGATGCATTTAAGAAGAGCAGTTTTGTCCGTTTGTGATCTCCTTAAATGGTAGCTTTACTGCATTGACATTTGTATTTATTTTTTCCTTCATGACCTAACTCCCACTCACTGCCCTCCCCGGGCTTATCTCCTGCACTGCGGCTCCTGC	200	279
A00202:1331:HH2V7DSX7:1:1108:30291:27993	AGGGACATAGGTCGC	ACTGGCCGCTTGACGTAAATTTTTTATATTTTTAGTAGAGACGGGGTTTATCCATGTTGGCCAGGATGGTCTCAAAATCCAGACCCCCCTCGGCCATCCTAACTGCTGGGATTACAGACGTGAGCCACCGCGTCTGGCCAAAGGTGCTGATTTCTAACACAGCACTTTGTATTCACTGCGGCTCCTGC	188	267
A00202:1331:HH2V7DSX7:1:1108:31738:27993	GTGGTCGAGTTGGGC	ACTGGCCGCTTGACGCCCAAAGTGCTGGGATTACAGGTGTGAGCCACCATGTCCGGGTTGTAATTTTCTTTATACTTTTATGTACAGTTCAAATTTTTTTACAATGGGCATATATTCTCTTCAGAAGCCATAAAATAATAATAAAAATATCCTTCCCACACCTACAACACTTATTCTGAAGATGACACTGCGGCTCCTGC	200	279
A00202:1331:HH2V7DSX7:1:1108:2672:28009	GCATATAGAGCATTC	ACTGGCCGCTTGACGGATGGGGTGCTCAGAGCAGCAGGCAGGTTGGGGGAGGGGGGGGTCATAGTTGGGTTCCAGCTCCTGGCTTGATGAGCCCAGGGTGCTTACAGGCAGCCCATGAAGTTGATGACAGTTTTAGCATGAGAATCACACAGGGTCCCTGTCCTGGGCTCCTCTAAAGCCAGTGCACTGCGGCTCCTGC	199	278
A00202:1331:HH2V7DSX7:1:1108:3432:28009	AGCTAGGTGCCAGGG	ACTGGCCGCTTGACGCAACAGACCTTTCAAATTTGAGTCTATTTGCTTCTAGCAATTTTATAATTTACATTTGCAAATGCTTTTAAAAATTATAAATAAGTTCATATAGGGTTCCTTGAACACACCAGATAGTGCTTTAAAACTAAAGTTCTTTGAGGGCACATAAACAGAAACATGGCTATGGGCACTGCGGCTCCTGC	200	280
A00202:1331:HH2V7DSX7:1:1108:3721:28009	AGAGACGACTTGAGC	ACTGGCCGCTTGACGACAAAAAAAAATTAGCTGAGCGTGGTGGGGGCGCCTGTAGTCCCAGCTGCTCGGGAGGCTGAAGCAGGAGAATGGTGTGAGCCCGGGAGGCGGAGCTTGCAGTGAGCCGAGATCACGCCACTGCACTCCAGCCTGGGTGAGACTCCCTCTCAAAAAAACAAACAAACAAACACTGCGGCTCCTGC	200	279
A00202:1331:HH2V7DSX7:1:1108:4227:28009	GGCGACCCAAGAGCC	ACTGGCCGCTTGACGGACTTATCTCTCTGAAAATTAAGTTGTAAGTGGTGAAGATGTGGGCTTCTGCTGTGTGTGAGATGGGAGCCACGGAGGGTTGGAACACAGGCAGAATGGGATGGACTTCAGTTTCAAGAGACTCCCTGTGTCTGCCGGTGGAGAAGGGACTAGAACCAGAGGGGAGACCACACTGCGGCTCCTGCAGAGGACCTAGACGTCCATCGTACGCTTATCCGGACTGATGAGTGGCTCTTGGGTCGCCTAATCTCGGTCTGACTATCG	279	279
A00202:1331:HH2V7DSX7:1:1108:5077:28009	TAGCCGCTTCTTAAT	ACTGGCCGCTTGACGCCATGTTTGTCAGGCTGGTCTCAAACTCCTGACCTCAGGTGTTCCACCTGCCTTGGCCTCCCAAAGTGCTGGGATAAAAGGTGTAAGCCATCGTGCCCAGCCACTTCTACTTTTTTTTTTAATATTTCTGAAATACTTGAATATTTTTACCCTGAGGATATACTGTATTCACTGCGGCTCCTGC	199	278
A00202:1331:HH2V7DSX7:1:1108:7681:28009	GCCCTAGTACGTAAG	ACTGGCCGCTTGACGGCTCTCCAAGGCATCAGCACAAATGTGTCCTTCTCTAAGATTATAGATCCTGGAGTTGGACTCCAAATCCCATCTCATCCACTTTGTACCACATGTCTAGGGAGAGTTGCTTACCCCCTAAGCTTTGGGTTCCTCACCCATCAGATAGGATAAAATAGTACACACCCAGTCACTGCGGCTCCTGC	200	279
A00202:1331:HH2V7DSX7:1:1108:9435:28009	TAGACTCTTATTTTA	ACTGGCCGCTTGACGAGTCTGTGTAAAGAAATTGAGGATTTGCTTGTTTAGGTATTTTATCTCCTAAAGCACAGTTCTTTCAAATAGCTTTGAAGAGACGTCTTCCCAGAACTTTGTATGCATCTGGATCTCACTTCTGATCTTACTTTCATGGGTTATGTGTGGGTATTTTGGTTGGTGTATGACACTGCGGCTCCTGC	200	279
A00202:1331:HH2V7DSX7:1:1108:10791:28009	CTACACATGACCTGA	ACTGGCCGCTTGACGTATGTATAGTTTGTGTACACTGTGATGTATACAGTAGAAAGGGTGGAGGCATTGTGTGCAAAACGTAAAAGCTCATTGTCAAGGAAATTGCAGCTTTGGGTAGGGGATAGGGTAGGGAGGAGTGATTGGATAATTGAGCCTGGGTTTTCTGATGAAGGGCCTTTATATAGCACTGCGGCTCCTGC	200	279
A00202:1331:HH2V7DSX7:1:1108:11098:28009	CAATGGGACTAGACT	ACTGGCCGCTTGACGGGTGGGAGGATCGCTTGGGCAGGGGAGGTTGAGGCTGCAGTGAGCCATCATCGCGCCACTGCACTCAAACCTGGGTGACAGAGTGAGACCTTCTCTCAAAAACAAACAAAAACCCCACAAACCTCCCTAACAGTGAAAGATGCAAAACCATGAATGGAAAGAGCATCGTCCACTGCGGCTCCTGC	200	279
A00202:1331:HH2V7DSX7:1:1108:12707:28009	AATTTAGTAGCTCCC	ACTGGCCGCTTGACGCCATATTGGCCAGACTGGTCTCGAACTCCTGACCTCAGATGATCTGCCTGCCTCAGCCTCCCAAAGTGCTGGGACTACCGGCGTAAGTCACTGTGCCCGGCCAGTACATATTTCTTACATGAATTGTACAATGTGTGTCTGGGCTTCCCATGCCTGTGATTGCTTGTAGTCACTGCGGCTCCTGC	200	279
A00202:1331:HH2V7DSX7:1:1108:14353:28009	CACAGGAATCCAACT	ACTGGCCGCTTGACGCATAATCCCAGCACTTTGGGAGGCCAAAGCAGGAGGACCTCTTGAGCTCAGGAGTTCAAGACCAGCCTGGGCAATATAGTGAGAACTTGTCTCTACAAAAAATTAAAAACAGTTAACCAGACATGGTGGCACATGCCTGTAGTCCTAGCTACTCAGGAGGCTGAGGTAGACACTGCGGCTCCTGC	200	279
A00202:1331:HH2V7DSX7:1:1108:15275:28009	CCCATGAGCACCATT	ACTGGCCGCTTGACGGACCAACATGGTGAAACCCCGTCTCTACTAAAAATGCAAAAATTAGCCGGGTGTGGTGGTGGCATGCCTGTAATCCCAGCTACTCGGGAAGCTGAGGCAGAAAAATTGCCTGAACCGGGAGGCAGAGGTTGCAGTGAGCCAAGAACGGGCCATTGCACTCCAGGCTGGGCCACTGCGGCTCCTGC	200	279
A00202:1331:HH2V7DSX7:1:1108:16848:28009	ATGCACGATTCACGA	ACTGGCCGCTTGACGTCCGTCCACTGACTCCGTTCCAGGCGCTTGAGTGCCGAAACTGAGGAAGTGGCGCCATCATCCCTGAGTGAAAGAAGGGAACCCTGTGCTTAATTTGTAATGCCACCTGCTGCTGCTTCTTTTTTTCTTTTTTTTCTTTTTTTTTGAGACGGAGTCTTGCTCTGTCGCCTCACTGCGGCTCCTGC	200	279
A00202:1331:HH2V7DSX7:1:1108:16993:28009	CGGTTGACATTATCG	ACTGGCCGCTTGACGCTGTTCTTGACATGAAGGTGGTGGGGCAAGAGGGGAAATTCCAAGCTGCAGAGTACGTGAAAACAGTTTTTTAAAGTTGACTGCCATCTCCATTGCAACTATTCTGTGGCTCTGTCATTGTATGACTAAGGACTCTGATGCTGCTGCCACACACTGCCAATGGGGAATTTCACTGCGGCTCCTGC	200	279
A00202:1331:HH2V7DSX7:1:1108:19922:28009	GGAATACATCTAGAA	ACTGGCCGCTTGACGTGGAGAGGGTACACCAGACACCTTAGGGTGTAGGAGCTGGGTGCCCACCAAGGTCGAGGCCCTGGGCTTCGGAAAAGACCAGGCGGGCTGAGGGCGACTTTCTTCAGAATCCCAGCTGCCTGGGGCTGGGGGTGTGGGCAGGTGGGCATGGGTGGGGAGCACAGGGGGGCCACTGCGGCTCCTGC	200	279
A00202:1331:HH2V7DSX7:1:1108:20627:28009	ATATGTCTTTTCCCC	ACTGGCCGCTTGACGTTCTAAGGAAAAGCCTTGCCTTTACAAAAGAAGGGTTGAATAACGGTTTGGAGTTATTTCTTTGATGGCAATGTTTTTATTATTGCTATTACACCCACGCTGAAAGTTTAGTGTCATCTCTCAAGCATAAGCAACTAGGCACTTCACAATCAATACTGGGCTCAGTGGTTCACTGCGGCTCCTGC	200	279
A00202:1331:HH2V7DSX7:1:1108:21169:28009	GGGTTTCCTGATTGG	ACTGGCCGCTTGACGAGCACTTTGGGAGGCCCAAGGCAGGCAGATCACTTGAGATCAGGAGTTTGAGACCAGCCTGGGCAACACAAAAAATTAGCCAGGTGTGGTGGCATGTGCCTATAGTCCCAGCTACTCGGGAGGCTGAGGCAGAAGAATTGCTTGAACCCATGAGGCAGAGGGTTGCAGTGACACTGCGGCTCCTGC	201	280
A00202:1331:HH2V7DSX7:1:1108:24749:28009	GGTTATCGTTGCGCG	ACTGGCCGCTTGACGCCTCAGCCTGCTGAGTAGCTGGGACTACAGGAGCACGCCACCATGCCTGGCTACTTTTTGTATTTTTAGTAGAGATGGGGTTTCCCCGTATTGGCCGGGCTGGTCTCGAACTGCTGACCTCGTGATCCACCTGCCTCAGCCTCTCAAAGTGCTGGGATTACAGGTGTGAGCACTGCGGCTCCTGC	200	279
A00202:1331:HH2V7DSX7:1:1108:25364:28009	ACAGATCTCAGAGTT	ACTGGCCGCTTGACGGTGCTTTGTGAGCTGTCAGTTCTGTGTGTAATGGCAGGAAATCCAAGTCTTAACTGCGCCCTTACTATGAAGGCTTTCCGAGCCGGCCACAGCTTCTGGGTCATGGGCATTAGTCTCACTGCCACTCTGGTCACGTAACCCCACACAGCAGCTCACCCCACTTTAGCCACCACTGCGGCTCCTGC	200	279
A00202:1331:HH2V7DSX7:1:1108:25437:28009	TTGCCAGCGGAATCA	ACTGGCCGCTTGACGCCATCCTGGAGTGCAATGGCGCTATCTCGGCTCACTGCAAGCTCCGCCTCCCGGGTTCATGCCATTCTTCTGCCTCAGCCTCCCGAGTAGCTGGGACTACAGGTGCCCGCCACCATGCCTGGCTAATTTTTGTATTTTTAGTAGAGATGGGGTTTCACCATGTTAACCAGCACTGCGGCTCCTGC	200	279
A00202:1331:HH2V7DSX7:1:1108:25690:28009	CCAGGCTACCCTGGC	ACTGGCCGCTTGACGTTCAATGTGCCTGCCAGCCCATACACTGAGATGCTCCATATTGATTTATTTCCCTTACTGTGCATGAATTAAGGAACGGAATTTTCCACTGTGGGTATGTTTAGGCAAGTCCCCTGTGCAAGTTCCCTTATACACAAAATGTCTGGTTTAAACATTTGTGTGGTGGGGGGCACTGCGGCTCCTGC	200	279
A00202:1331:HH2V7DSX7:1:1108:28474:28009	GGTTATGTCCCTCGA	ACTGGCCGCTTGACGAATTTTTGTATTTTTAGTAGAGATGGGGTTTTGTAATGTTGGCCAGGCTGGTCTTGAATTCCTGACCTCAGGTGATCTAGCCATCTCGGCCTCCCAAAGTGCTGGGATTACAGGCGTGAGCCACACTGCGGCTCCTGC	153	232
A00202:1331:HH2V7DSX7:1:1108:29197:28009	AACGTGTCGTTATTT	ACTGGCCGCTTGACGTAAATGTATTAAAGACCACCAAGCCCAATAGTAAATGTTATTATAAATGTTGAAAAAGTAAAGCTGTTTTGAATTTAGTCAGGAGCTAGACCGGTGCATTTTCTTTTGCTATTATTTTTCCACATTGTTTACAGGTTCTAGTGAATGCAGCAAAACAAAAGAGAGTATAACACTGCGGCTCCTGC	200	279
A00202:1331:HH2V7DSX7:1:1108:30861:28009	GGGGGGTTCAAAATG	ACTGGCCGCTTGACGAAGTATATTTGTTTAAACTTTCACATAATTTTAATTTATATTTATCTCAGTTTTGTTACAAAAGTGTTTGCCTTTTTTGAAATGTATTTTTAATTTTTTTAACTGTTATCAAAATTCATATGGTTCAAACATCAAAAAGTATAAGAAGGTTTGTCATGCAAAGTTGTCCTCACTGCGGCTCCTGC	200	279
A00202:1331:HH2V7DSX7:1:1108:1271:28025	GAAGGGTTCCAAATG	ACTGGCCGCTTGACGCTCTCAAGGGTATTTGACTTCCCCTTTATTTAAAGAAGCCTGGAACTATAAACTTTTATAGATTTGGGACTTTGTTGAGAGGTCGTGACCACTGTGGTAATTCAAGTCAGGCCTTGATTTATCAAGTATGCAATTTCTGTTACTCTTATTGAGTAGAACCTAATTGGGCTCACTGCGGCTCCTGC	200	279
A00202:1331:HH2V7DSX7:1:1108:1470:28025	AGTCTCCGGGAATAG	ACTGGCCGCTTGACGTTGCCTTCTCTAGATTATTACATTGGTACTAAATGGACTTGCTGGCTAGAGGTATGTATGCTTCCTTTCAGTGACTTTGCCCCAGTTGCTGCAGAGTGCTCTATCCTAAACCCACGCCCCTGCAGGTCTTTATTCTGGAAGCTCTTTCATATTATTTGGTCTCATTCTGTCACTGCGGCTCCTGC	200	279
A00202:1331:HH2V7DSX7:1:1108:1579:28025	TGCCGCGTAACACCA	ACTGGCCGCTTGACGCCTCCTGAGTTGCTGGGACTACAGGTGCACACCACCATGCCTGGCTACTTTTTAAGTTTTTTTCTAGAGAAGGGGTTTCACTGTATTGTCCAGGCTGGTCTTGAACTCCTGGGTTCAGGTGATCCTCCCATCTCAACCTCCCAAAGTGTTGGGAGCTACCAGGCCCAGTCCACTGCGGCTCCTGC	200	279
A00202:1331:HH2V7DSX7:1:1108:1994:28025	AACGTGCGGATGCCA	ACTGGCCGCTTGACGTCTTAAAGTCCCTTCCAATCCTGTGATTCTCTGATTCCCTGAGTCTCGATTATTATTGGACATGCCTAGCCCAACACCAGTGACCTGCCCGCATATTGCTGGCTTCCCTTGGATAACGGAGAGCCTATCACCACATGCCTTTGTTGTCTTCCATCATATCAAGTGAGTTGCACTGCGGCTCCTGC	200	279
A00202:1331:HH2V7DSX7:1:1108:3495:28025	CCGGGATTTACAGCC	ACTGGCCGCTTGACGTGAGGTTGTGAGAGTAGAGCTTCCATGATTGGACTAGTGGCTTTAGAAGAGGAAGAGACAGCAGAGCTCTCTGTTTCTCTGCCACGTGAGGACACAGCAAGAAAACAGCCTTCTGAAAGCCGGGAAGACAGTCTTTATCAGAAACCAGCCACAGACACCCTGATCTTAGACACTGCGGCTCCTGC	200	279
A00202:1331:HH2V7DSX7:1:1108:4237:28025	ATTGCGGACGGGTGA	ACTGGCCGCTTGACGTGCCCCAGAAATTTCCAGACACCATCCCACCTACTCTGGAGCTCCGAACCTTGGGTAGCTTCTCCAGCTTAAGTTCCCTTTGCTGTCAGCTGTACATACAGCAGCCAATTTGTGAGGATCTGGGGATGGCGAGGGTGAGTCTCCACAAAGCCCACAGTGCTCAGGCCCTGCACTGCGGCTCCTGC	200	279
A00202:1331:HH2V7DSX7:1:1108:6153:28025	GACACTGAGACATGT	ACTGGCCGCTTGACGGAGTGAGGTGGTACGATCTCAGCTCACTGCAACCTCCACCTCCCGGGTTCAAGTGATTCTCCTGCTTCAGCCTCCTGAGTAGCTGGGATTACAGGTACGCGTCACCACGCCCAGCTAATTTTTGTATTTTTAGTAGAGACAGGGTTCAGGGTTTCACCATGTTGGCCAGGCACTGCGGCTCCTGC	200	279
A00202:1331:HH2V7DSX7:1:1108:7654:28025	CTTCCAAGATAGAAC	ACTGGCCGCTTGACGAAAAAAGCATCAAATGGTAGATCCCCAGTGTCTGTTACAGCTTGGGTACTCTATGGCTGGATAGAGAGGCTGCATACATGTTAGCTATTGTAAGTTTGTTTGTTTTTTTGAGACGGAGTTTCGCTCTTGTTGCCCAGGCTGGAGTGCAATGGCTGGGAATACAGGCGTGACACTGCGGCTCCTGC	200	279
A00202:1331:HH2V7DSX7:1:1108:7835:28025	ATACGCTACTTCGCA	ACTGGCCGCTTGACGGTGCCCCCAGCCCTCAGCCCAGGCACCCCGGGAGAGCACTCCTGCTGCCTCAAGCAGCTTGCTCTCCCCTGGGGCACTGCTGATGACTTGTGCACAGCTCCATTCCTCTGGTGGGCTCTGGACTGCTTGAGGGCAGGCAGGACTCACCAGCAGAGGACCCCACAGGGAAGCACTGCGGCTCCTGC	200	279
A00202:1331:HH2V7DSX7:1:1108:7925:28025	GCTAACATTTGGTGT	ACTGGCCGCTTGACGGTCCTTGGAATAATAGATCAGGCAGTTAAAGTAAATAAACATGGCTCCCAGCAGGGGGCAAGGTTTTTTCGGGCTAGAGTCAGGGTAACCCTGGAGAAAAACAACTCCTTAACAATACCAGACAGACAGATGATTTTGGTGGCCAAAGGCACCATCTTCAGTAATCTGTACACTGCGGCTCCTGC	200	279
A00202:1331:HH2V7DSX7:1:1108:8775:28025	GGTCCTTATATCCCT	ACTGGCCGCTTGACGTTCCCTCTCTTAGTATAAAAATTCCTGCATTGTACATGGTCAGCCACTGAGATTGTAGAATGGATGCAGAAATCACAATAAGAATTCTGCCCATCTAGAGTCTGTAGGCACAAAAGTTTGACATTGTAGATCAGTTGAAGAACAGGGGAACTTCTATGATTGGCACATTGCACTGCGGCTCCTGC	200	279
A00202:1331:HH2V7DSX7:1:1108:9082:28025	CATGAGGGGCTCCGG	ACTGGCCGCTTGACGGGAGGAGTTCAAAGCTGCAGTGAGCTGTAATCATGTCACTGCACTCCAGCCTGGGCAACACAGTGAGATCCTATCTTAAAAAAATTTCAAAGAAGTTACTTACTAGTTATAATGAAGAAAACTTCAACATTCTTGACAAAAAGCTCTCACATAGTTTGATGACATGTTTCCACTGCGGCTCCTGC	200	279
A00202:1331:HH2V7DSX7:1:1108:23357:28322	CAAGGCCGGAGGCAC	ACTGGCCGCTTGACGAGAAAATAAAACAGGGCTATGAGTCAGCAAGGGGCTTGGGAAGAAGGGCTTTTGGAAAGGGCTGAGAAGTAGCCAGCCACAAAATGTTCTAGGGGGAGAGTGTCCATTTGAGGGATAGCAACAGTGTGGTTGATGTGTAGTGACCAAGGGGGAAAGAAGTAGACAAGGGCCACTGCGGCTCCTGC	200	279
A00202:1331:HH2V7DSX7:1:1108:23791:28322	TAACAGCCGTTGGGG	ACTGGCCGCTTGACGATGAAGTCAAATGAAATGGAAGAAATGCTTTTTGTCATTTAAAATAGAAACACTGGAAAACCACAAGCATTGAAGCCCTGGGCTTTGCCCCCAGTGTGGGTTGGGGTATGAGATATGTGTCTGCACTGCCTGGAATGCAGGGTAGCTGAAGGTGGTTGACTTCCTCTGCTCACTGCGGCTCCTGC	200	279
A00202:1331:HH2V7DSX7:1:1108:23972:28322	AAGCGGAGGGTCAGT	ACTGGCCGCTTGACGTAAGCCTCTAGTCCAACTTTTTAATTTTTTTATTTTATTTTATTTTTTGATAGGGTCTCACTCTGTCACCCAGGCTGGAGTACAGTGGTGTGATCTTGGCTCACTACAACTCTGCCTCTCAGGCCCAAGCGATTCTCCTGCCTCAGCCTCCTGAGTAGCTGGGATTACAGCACTGCGGCTCCTGC	200	279
A00202:1331:HH2V7DSX7:1:1108:24207:28322	TTGGTACAGCCAACA	ACTGGCCGCTTGACGTTGGATCATGGGGTCAGTCTCCGCAATGCTGTTGTCATGATAGTGAGTGAGTTCTCTTCAAATTGTTTAGCAGTTCCCCCCTCACTTGCTGTATATCCTGCTGCCATGTAAGATGTGCCTTGCTTCCCCTTCGCCTTCTGCCGTGGTTCCTGAGGCCTCCATAGCCATGTCACTGCGGCTCCTGC	200	279
A00202:1331:HH2V7DSX7:1:1108:26250:28322	CCGCGGTCGAAGTAA	ACTGGCCGCTTGACGATTCTCTGTGTGTGTGCGCGTGTGTGTGTGTGCATGTGCGTGTGTGTGAGAGAGAGACACCATCAGCTTGTCATTACTATTATGATGAAACTGTCAGTTGGTGGATGCCCCACCATAGACAGAGATTGGGATACCTGCTACCCTGACTGGGTTGGAGGGTAGTGGGTCAGCACTGCGGCTCCTGC	200	279
A00202:1331:HH2V7DSX7:1:1108:27606:28322	AACCGCCTGCCTAGG	ACTGGCCGCTTGACGAAGGCAGGTGGATTACTGGAGGTCAGGAGTTCAAAACCAGCCTGGCCAACATGGTGAAACCCTGTCTCTACTAAAAATACAAAATGTACAGGTGGTGCGCACCTGTACCCCAGCTACTTGGGAGGCTGAGGCATGAGAGACTCACTTGAACCTGGGAGGCGGAGGTTGTACACTGCGGCTCCTGC	200	279
A00202:1331:HH2V7DSX7:1:1108:28565:28322	ATACCCTGAATTATC	ACTGGCCGCTTGACGGGCGCATGCCACCACACCCGGCTAATTTTTGTATTTTTAAGTAGAAACCAGGTTTCACCATGTTGGTCAGGCTAGTCTCGAACTCCTGACCTCAAGTGACCTGCCCACTTCAGCCTCCCAAAGTGCAGGGATTACAGGCGTGAGACACCACACCTGGCCTATTACAAGATCACTGCGGCTCCTGC	200	279
A00202:1331:HH2V7DSX7:1:1108:29884:28322	TGACGGACATCTCAG	ACTGGCCGCTTGACGTGTCACCCTGGCTGGAGTGCAGTGAGGCAATCTCGGCTCACTGCAACCTCCACCTCCTTGTTCAAGCGATTCTCGTGCCTCCGCTTCCTGAATAGCTGGGATTACAGGCATGTGCCACCACACCCAGCTAATTTTTGTATTTTTAGTAGAGACAGGGTTTCGCCATATTGCACTGCGGCTCCTGC	200	279
A00202:1331:HH2V7DSX7:1:1108:30011:28322	CATATAAGAGCCTGG	ACTGGCCGCTTGACGGTGAAACCCCGTCTGTACTAAAAATACAAAAATTAGCTGGGTGTGGTGGCGGGCGCCTATAGTCCCAGCTACTCGGGAGGCTGACGCAGGAGAATCACTTGAACCCGGGAGGTGGAGGCTGCAGTGAGCCGAGATTGCGCCATTGCACTCCAGGCTGGGCGACAGAGGGACACTGCGGCTCCTGC	200	279
A00202:1331:HH2V7DSX7:1:1108:3477:28338	AAGCCTAGCGGTACG	ACTGGCCGCTTGACGTGTATTATTGAAAAGTGGCAGATTGTATTTTCCAACGATGGTCATGGCACTATCACCCATCTCGACTAATATTCTACAATATGACCTTGTCATCTCCCAATAAGAGGTGGAGTCAAAGCCGGGCTCACGCCTGTAATTCCAGCACTTTGGGAGGCCGAGGTGGGCAGATCCACTGCGGCTCCTGC	200	279
A00202:1331:HH2V7DSX7:1:1108:5484:28338	AGCTAGAAATTTAGA	ACTGGCCGCTTGACGGGTAAGTAAACTGTGTTGCATTCCTACAATGGAACACCACACAGCAATGAAAAAGAGTGAACCACAGCTACACACAACATCATGCGCAAATCCCAGAGGCAGGCAGGGACACGAAAGAGCTCACTTTAATGTAAATTTCAAGAACAGGCAAAACCAATCCATGGTACTAGCACTGCGGCTCCTGC	200	279
A00202:1331:HH2V7DSX7:1:1108:7093:28338	CGAGCTGGGGATGCC	ACTGGCCGCTTGACGATGGCTAACTAGTATTAAGTAGCTGCTCAAGAAAATCGGTTTAAAATGACGTTCTGGCCGGGCATAGTGGCAAACCTAAATTACCGGTTACCTGGAAGGCCAAGGCAGGAGGATCTCTTGAGCCCAAGAGTTCTAGGACATAGTGTGCTATGACTGCCCCTGTGAATAGTCACTGCGGCTCCTGC	200	279
A00202:1331:HH2V7DSX7:1:1108:8974:28338	ATCTAGAAATTAGTG	ACTGGCCGCTTGACGCCGAGTACATGGCAGTTCAGAATTTTAAAAATATGACTGTGGCATTAAATTTTCTGGTGGAATTAACAGAGGAACATAATACAGCCTTTATGGCAATATATCTGAGACAGAAAAAGGAGATAATACATCTAACTCTATGGTCTATGTGGCATTCATATAAAGAAAAGCACCACTGCGGCTCCTGC	200	279
A00202:1331:HH2V7DSX7:1:1108:9968:28338	AAGCATATTAAATTT	ACTGGCCGCTTGACGGATGAGAATGTAATAATGGAATACTTAAAGTAATTAAAGATACTGCTTTTTCTGATTGAAACAAAAGCTAATAGACTTCCAATTGTCACCTGTCACAGTGTACTTTTTTGGAGTTGCCCTTTGAGCTGTGTTATCTGATTTGAACTTTTCAAGCTTCCTCTGGCCACACTCACTGCGGCTCCTGC	200	279
A00202:1331:HH2V7DSX7:1:1108:11342:28338	GCATACCTCCGTATA	ACTGGCCGCTTGACGTGTGAGTGGTGACAATAATTGCATCTTTTAGTTGGATGGACCCGGATTCCAAACGTCTTCTGCCACCCCTGTCTGTGTGACCTGGGGGAAGTTGCTGTACCTCTCTGGGCTGCTGAAGTAACAGATACAAGAAAGCAGGTGGCATGCATCAGAGTCAGTAATTAATTGCTCACTGCGGCTCCTGC	200	279
A00202:1331:HH2V7DSX7:1:1108:12319:28338	GATCCTAGCATTTCA	ACTGGCCGCTTGACGATCAGAGATGTCTGGTTCTGACTAGTCATTTGAACTAATTTTTTGGCAGAAAAAAATAAAATTCTAGGCTGGGCACGGTCGCTTACATCTGTAAATACAGCCTTTTTAGAAGATGAAGTGGGCGGATCACTTGAGGTCAAGAGTTCAAGACCAGCCTGGCCAAAACGGTACACTGCGGCTCCTGC	200	279
A00202:1331:HH2V7DSX7:1:1108:12572:28338	AGAGTGCATATTCAC	ACTGGCCGCTTGACGGAGAGGGGACTGGAGAGGGCTGAGGGCCTCTGTACAGATCTCTGCCCTCACTGGGTCGGGCTGCCAACCTCAGCACTCCCACCACACCCCCAACCTGTGGACAGGTGAGCCTCCAGTTCCTGAGGCCACAGGGAATGGGCTGGATTCACCTGGAGGCCATGGGTAGCCTTCTCTGCGGCTCCTGC	200	279
A00202:1331:HH2V7DSX7:1:1108:14488:28338	CGATAGTCAGACCGA	ACTGGCCGCTTGACGTATGCACAGAAAAAGACTACTTTTAGGCCAGATGTGGTGGCTCACAGCTGTAATCACAGCACTTTGGGAGGCTGAGGAGGGAAGATCACGAGGTTAGGAGTTCGAGACCAGCCTGCCAACACGGTGAAACCCCCAACTCTACTAAAAATACAAACATTAGCCGGGTGTTGCACTGCGGCTCCTGC	200	279
A00202:1331:HH2V7DSX7:1:1108:15248:28338	CGTATGGACAGTGGT	ACTGGCCGCTTGACGAAACCATCGTATAATCTGTGAACAAATACAGTTTAATTTCTTTTTTACAGTGTGTGTGGCTTTCTTTTCTTGAGGCCCTAGACAGGACGTTCAGTAGGATGTTGAGTAATAACCACAGGAAGAAACCCCTTTGCCTGGGTCCCCGTCATAAGGGGAAGATGGTCCATTTCCACTGCGGCTCCTGC	200	279
A00202:1331:HH2V7DSX7:1:1108:16043:28338	TAACTAACTAGAAGC	ACTGGCCGCTTGACGATGGAGCCGCTGGCTAGGAGTCTGAGGGGTTAGCGTGAGGACGGAGGTAAGCTCTGGCCCAGCTCTTTCCCAAAGGCTTAGAGCACAAGGGAGCCCAGTGGAAGATGTCAGAGAAGGGCAACTGTGTGGGAGATCTTGCCTGTGTTATTTATCAGATTTACGACCGCTAGCACTGCGGCTCCTGC	200	279
A00202:1331:HH2V7DSX7:1:1108:17237:28338	TTCGTCATGACCCAA	ACTGGCCGCTTGACGAGTGTGCCCACAGGAACAGGAAGACAACAGGATGGTTCTGTGTTTGCCTGCCTGTTGTGGTTCTGTGAGACAGAAACAGTTTTGATGACAATTGATAATCAGGACTCAGAGCCTTGTTAGACTTCAGGTATTGAATTTTTTTTTGAGACAGGGTCTAGCTGTGTTGCCCACACTGTGGCTCCTGC	200	279
A00202:1331:HH2V7DSX7:1:1108:20799:28338	GGGTTTCCTGATTGG	ACTGGCCGCTTGACGAGCACTTTGGGAGGCCCAAGGCAGGCAGATCACTTGAGCTCAGGAGTTTGAGACCAGCCTGGGCAACACAAAAAATTAGCCAGGTGTGGTGGCATGTGCCTATAGTCCCAGCTACTCGGGAGGCTGAGGCAGAAGAATTGCTTGAACCCAGGAGGCAGAGGGTTGCAGTGACACTGCGGCTCCTGC	201	280
A00202:1331:HH2V7DSX7:1:1108:20980:28338	GCCCTTAGGCGACCT	ACTGGCCGCTTGACGTAAATAAACTCAACCCTTTTGAGGGGTGGATTTTATGGATGCAGTTCGATTGTTTTTAAAAATGTATACAGTTGTGTAACTACCAATATAATCAAGATTAGAACAGTCCCACTGCCCCCAAAAGTTTTAATTTATTGATCCATTTATCAATTGATGGACACTTGAGTTGTCACTGCGGCTCCTGC	200	279
A00202:1331:HH2V7DSX7:1:1108:21034:28338	AGAGCAATGGCATCG	ACTGGCCGCTTGACGCTAACAGACAGGACCCTCAGCGGCAGGTCTGTTGGAGTACCCGGCCCTGTGAGGTGTCAGTCTGCCCCTGCTGGGGGTGCCTCGGGGGTTAGGCTGCTCGGGGGTCAGGGGTCAGGGACCCACTTGAGGAGGCAGTCTGCCCGTTCTCAGATCTCCAGTTGCGTACTGGGCACTGCGGCTCCTGC	200	279
A00202:1331:HH2V7DSX7:1:1108:21522:28338	AGTCGGATTTTACGC	ACTGGCCGCTTGACGACTGCAACCTCCACCTTCCCAGGTTCAAGTGATTCTCCTGCCTCAGCCTCCCAAGTAACTGGAATTACAGGCACCCGCCACCACACCTGGCTCATTTTCGTATTTTTAGTAGAGACAGGGTTTCACCATGTTGACCAGGCTGGTCTTGACTCCTGACCTCAAGTGATCTGCACTGCGGCTCCTGC	200	279
A00202:1331:HH2V7DSX7:1:1108:22263:28338	TTCCGGTGGGCCAGA	ACTGGCCGCTTGACGCCAAAGGGCTAAGGGAGAAGGAGACCACTAGGATACAGGGCACTGTGGGTGAAGAAACTCCCCCAGAGAGTTGACAAAGATATAGCAAAGAGATGTGCCTATGTGTGGCCCCTGAGTCCAAGGAAGGCAGGCACTCAGACAGAGTGAAGGTGCTGATAAACTGCCACTGACACTGCGGCTCCTGC	200	279
A00202:1331:HH2V7DSX7:1:1108:23131:28338	GTGTCCGGGCGTTCG	ACTGGCCGCTTGACGAGTGGCTCGCGCCTGTAATGCCAACACATTGGGAGGCCAAAGTGAATTGACTGCTTCCGGCCAGGAGTTAGAGGCTGGCTGGGGAAACATAGTGAAACCCCGTCTCTACAAAAAATACAGTAATTAGCTGGGTGTGGTGGTGTGTGCCTGTGGGGGCAGCTATCAAAAAACACTGCGGCTCCTGC	200	279
A00202:1331:HH2V7DSX7:1:1108:23981:28338	GCCAACAACCAGGAC	ACTGGCCGCTTGACGCCTGGAATTAAATACGACACCAACCTGGCACAAGAGCAGATCTTAGCTATAGTCCTTTAGGAGTCAGCTAAATAGCAATGAAGACAGTATTTGAGACCCAGGGACATAATGACACAGGGACAGGGCATTAGAGAAGTCCTTTGGGCTTACATAGTTGCTGGTTTGCCTTTCACTGCGGCTCCTGC	200	279
A00202:1331:HH2V7DSX7:1:1108:24650:28338	GGCTGCGGAACCCAG	ACTGGCCGCTTGACGTGAAAACCCTCCCCTTCCCGTGGGGCTTTCCTTTCATCTTATATGTACAGTACCTGTAAGCACTATTCTCCAGATGTTTGAGTATCAGAAGTTAGTGTGCAGTTAGAAGACTCAGGGCATCCATGGCCATTACATCGCTAATTTGAGTGCACTTAAATCCATGCGAAATTCACTGCGGCTCCTGC	200	279
A00202:1331:HH2V7DSX7:1:1108:17571:26757	AAGCATTGTCAACGG	ACTGGCCGCTTGACGCTAATCATGAAGAGGTTATCTGAGGATGACAGGATCATCTGCAAGAGGTACCAAAGACCTAGACCAGCTATTACGGTCTTCCCTCGCCCCTCCAACACAGCTAATCAGACAGCATTATTTCCACTGAACATGAACATGGCCCCAAACACTGTGACCAGGCTGAGCCAGCACACTGCGGCTCCTGC	200	279
A00202:1331:HH2V7DSX7:1:1108:21603:26757	CAATAATAGACCTGC	ACTGGCCGCTTGACGACAAACAAACAAACAAACACCCCTGCATCAGGACAGACCACCCAGAAGCTGGCTGTCAGAGCATTCAGAACCATCCACCTACCCAGAAGGGTCCTTTGTCATACATGGCAGCGTAAGTGTAAGCAAACTCTCCTATGAACACTCGCTCAAACCAGCCTTTCAGAATGGCACACTGCGGCTCCTGC	200	279
A00202:1331:HH2V7DSX7:1:1108:22182:26757	CGATAGTCGCTATAT	ACTGGCCGCTTGACGGCTCTTGTTCCCTCCATGGCACAGCAAAGGGCACCCACACTCTCAAGGGTAGGGGTGGTTTGAGGGTCCTTCTATCCTTCAGTGGGTGCCTATGTGAGCCTGAGCTGCACTGTACAATATGGCGGCCAGGAGCCCCACGTGACATTAACCACTTGAAATGTCACCACCCACACTGCGGCTCCTGC	200	279
A00202:1331:HH2V7DSX7:1:1108:22327:26757	AATCAGCAGGATCAA	ACTGGCCGCTTGACGCCTGGCTGAATAGTTTCTCTGTCTCACATGGCATTCATGGAAGCATTCACTGGTGTTCACTGGACCATGCAGATCTGGACAGCACGTGGTGGCTGCATTTTTGTGTCTGTTTCCTTGTTGAGCATGGCTGGAAAGTGAGATCAGCTAGAACCATTGACCAAAGTGCTTATCACTGCGGCTTCTGC	200	279
A00202:1331:HH2V7DSX7:1:1108:23176:26757	ACGGATATTATCATC	ACTGGCCGCTTGACGGAAGGTGTGAGGCAAACAGGGCTTGAAAGGTAGCCAGAGTGTTTGAATTTCATCCTGTAGAGGGAGCCATTTAGGATTACAGTACTGTTATATATTGCCATAGAACAGTAACTGAACTCAAAGTGCATAAATGCATGAGAGGTGGGAAGTTGGAGCAAGGGCATCTTGTTCACTGCGGCTCCTGC	200	278
A00202:1331:HH2V7DSX7:1:1108:23249:26757	TAGGTTTTTCCTTTG	ACTGGCCGCTTGACGGTGAGAGGGGGGCTCTGCCTTAAGAAAAAAAGGGTAAAGATGGCTGTTAAAAAGCAACACACAGAGGCGGAGCTGGCCTTTGCCGTCTTCCAGAGGACAAGTGCAGAAAGGAATGAGTGCCTTAGGATTCCAAGGTTGTGTGGTCAAGCCAGGGGTCTATTTGGGTTGCACACTGCGGCTCTTGC	200	280
A00202:1331:HH2V7DSX7:1:1108:23954:26757	CAGCACTGCGAACCC	ACTGGCCGCTTGACGAAACCCGCCCTTGGGGGATGAAGTGCCTCTCCACCAGCTCCGGGGTCACAGTGTCGCTAAAACATCCGGCTGGGCTCTGCAAAATGGCGTCTTGGGGGCACAGCCTCTTCACAGCCACAGGGCCTCCCGGGAGGAGCACAGGCTTCTGGGTGTGCTCTGTCCCTGGGACCCACTGCGGCTCCTGC	200	276
A00202:1331:HH2V7DSX7:1:1108:5059:27258	AAAGGCCCTGGGCTG	ACTGGCCGCTTGACGTGACCCAGCTAGTAAATAAAAGAAGGGAACCTTTAACACAGGATTGTAAAATGCCAAAGCACAAGCTATTATTCTGACACTAATGTACCAGGGGACAGCACCTTAGCCTAGCATACCACAGCATGGCAAAGAATAGGTGCTCAATATATGGGATGGCTGGCTGGCTGGATCACTGCGGCTCCTGCAGAGGACCTAGACGTCCATCGTACGCTTATCCGGACTGATGAGTCAGCCCAGGGCCTTTTAATCTCGGTCTGACTATCG	279	279
A00202:1331:HH2V7DSX7:1:1108:6216:27258	AGTCAATTTCACCTA	ACTGGCCGCTTGACGCCTCCGCCTCCAAGATTCAAGTGATTCTCCTGCCTCAGCCTCCCTGAGTAGCTGGGACTACAGGTGTGTGCCACCACACTCGGCGGATTTTTGTATTTTATTTTAGGTAGAGGCGGGGTTTCACCATGTTGGCCAGGCTGGTTTCAAACTCCTGGCCTCAAGTGATCAGCCACTGCGGCTCCTGC	200	279
A00202:1331:HH2V7DSX7:1:1108:7934:27258	ATGGTTCTTCCCTAA	ACTGGCCGCTTGACGCAAAGACTTGGAACCAACCCAAATGTCCATCAATGATAGGCTGGATTAAGACAATGTGGCACATATACACCATGGAATACTACGCAGCCATAAAAAATGATGAGTTCATGTCCTTTGCAGGGACATGGATGAAACTGGAAACCATCATTCTCAGCAAACTATCACAAGGACACTGCGGCTCCTGC	200	279
A00202:1331:HH2V7DSX7:1:1108:10502:27258	ATCAAATTGGATAGC	ACTGGCCGCTTGACGGTTGGTTTGCATTTGGTAGGTTTGGAGAGGTACAGGTCAAGAGATACCTGGCAAGCTGCAGTAGAACAGTTCTTGACCATGGACCTGGTCCCAGGCTCTGCCCAGCTAGTAACGTGCAGCTTGACTTTGGATGAGTTACCTCCCTTCTCAGCCACCGTGCTGGTCAGTGGCACTGCGGCTCCTGC	200	279
A00202:1331:HH2V7DSX7:1:1108:10592:27258	ACCTACATAACGCGG	ACTGGCCGCTTGACGGCACCCCCCTCCCACCAGCCTTTGGGTCCCAAGGTCGTTCTTGCAGGCCCAGCCCATTGGCTCCATCTGGGAGACCCAGGGCCAGAGAAGCAGAGTGGGCCCGTGAAAGACAGGAAGGGTGGTCCGGGCCATCAGACATTGACAGCCTCTCTTGTGCCTGCTCCCAGGCTCACTGCGGCTCCTGC	200	279
A00202:1331:HH2V7DSX7:1:1108:11044:27258	TATGTCAAAGTGACG	ACTGGCCGCTTGACGAGTGTTGCAGCTTTTTAGTCCTTCTAATTTGACAAGATAGATAATTTGATTGGGTTTCTGATAGTGCAGTATTTTGCTTTAATTCGGTGTGAAGTTTAGTTGCCCCCATAATTATTATTATTTTTTTTTGGTCACTCTGTCACCCATGCTGGAATTTAGTGGCATGATCTCACTGCGGCTCCTGC	200	279
A00202:1331:HH2V7DSX7:1:1108:11116:27258	AGCCGGGCACGCCCT	ACTGGCCGCTTGACGATTGCAGTGCTGGGCACAGTAAGGAAAGTCTACCTCTCTATCCAATAGGCAGACAGCCTCTGTGATAATGGTCTTGGAGAAGGGGTCCTTGGTCCCCCCGGTACATTACTGCAGACAAAACTGAGCCTTCTTTCATGGGAACGGAGCATGGATGCACCTACAGACAGCCTCACTGCGGCTCCTGC	200	279
A00202:1331:HH2V7DSX7:1:1108:11315:27258	ACGCATTATCACTTT	ACTGGCCGCTTGACGTGTTCTCTGACCTCAGCTAGAGAGGTAAGAGGACTCAGTTTTGGGAGCAGGGGATTTCTGGCAGTTCTAAAGCACGCTGATTTCAGAATAAGCCTCTAAATGAGGTATTGCCAAAACACCCTCCTGGGCAGCTCCAACGTACTTTAAAAATGTGCTGGGTTGGGGTGGGCCACTGCGGCTCCTGC	200	279
A00202:1331:HH2V7DSX7:1:1108:12165:27258	GGCCAGGCGGGTCTA	ACTGGCCGCTTGACGTAGAACACATGTTAGCTATTAGTTACACAGTGAATTAGGAACCACTGGGAATAAGAAAGGGATAATAATTAAGAAAAAAAAAACCACTTCTTGTATCCAGTCTGAAAAATCTGCTTTCTCACAATATATGAAACTATACTGATGTAGACTCGTTAACAAGAAAGCTGGTCACTGCGGCTCCTGC	199	278
A00202:1331:HH2V7DSX7:1:1108:12491:27258	CAACCCGCTTACCGG	ACTGGCCGCTTGACGTCCACATCACTATAATGGAAATAACAAAACAATTGTGCGGCTAGTCAAAGTGAATGTATATAAATTGCTTAACACACGGCAGCACAGTAAGTTCTCAGTAAAAGATTCTATTATTATGCTATAATACCATTCTATAATCGTTAGCACAGATACAGAGGCTGAGTTGCCTTCACTGCGGCTCCTGC	200	279
A00202:1331:HH2V7DSX7:1:1108:13593:27258	ACATTTTAAGACCAC	ACTGGCCGCTTGACGCAGAGATTGCAGTGAGCAGAGATCACAACATTGCACTCCAGCCTGGGCAACGAGAGTGAAGTTCCATTTCAAAAAACATGAAAAGAAAAACTAGGAGAGAATTTTAGGAAGATAGGCTGGGGTTAGACAGTTTGAACTTCGATCTGTCAAGGTTGGAAAACAATGGAAGGCACTGCGGCTCCTGC	200	279
A00202:1331:HH2V7DSX7:1:1108:14823:27258	CAGAACGATTTCACG	ACTGGCCGCTTGACGGAGCAATATAAAAGAGAGAGAGAGAGATAGAGGAGAAAGGAGAGAAGAGAATGAGAAAGAGGATGAAGTGCTTTTTGACTTAGTCTTCAAAGTCATACATGGTCTTTCCATGTTTTCTATTTGTTAGAGGCTATCCACTACTAAGTCCAGCTTGCACCCAAGTGAAGGGACACTGCGGCTCCTGC	200	279
A00202:1331:HH2V7DSX7:1:1108:15691:27258	ACGCTAAAGCGATAT	ACTGGCCGCTTGACGAAATAGCCACACAGCTGAGGAAGGTCCGTGCTGGGTTGGCGCTCAGCTCCAGCTGACCCAAAGCTGCCCTATGTGCCACTTTTATGTGTTCACTTCCAGTGAATCATGTATTGGAAAAACAGGTTGACTTGTTTATAGTCAGTGACACAGTCTGACTTACTTCGCTTGTTCACTGCGGCTCCTGC	200	279
A00202:1331:HH2V7DSX7:1:1108:21784:27258	TAAAAGCTGTAAGAG	ACTGGCCGCTTGACGACAGCATGCATCATCATTCCTTCGGCTCTCAAAGACATTGTCAGTTTTTCAATTAAAGCACAAATATCCCCCGAGAAAGTTCACAGCTTAAGCTCTTAGCAACAGCCAACTGTTGTTTACTGTGGGGATTCTATCCTGGGACCTGGCGGAGATGCTGAAGATGTAAAGGGCACTGCGGCTCCTGC	200	279
A00202:1331:HH2V7DSX7:1:1108:21820:27258	CCTGCGCAATCTGGG	ACTGGCCGCTTGACGTTCCCCCTACTTTGTTACCCTCCAGCCTCATGGTGGGTCCTAAAGCTGAAGACCTACCAGACTGCTTCAGCCACCTCTCCGGGGCTGACTTTCTAGGGGACCCCACCCAGACATGTTCTTTTCCACTTCTGCATCCAGTCCCCTTTGGACCTCTCAAGACTCACACAAACCACTGCGGCTCCTGC	200	279
A00202:1331:HH2V7DSX7:1:1108:22453:27258	AAGCACTCATCAACC	ACTGGCCGCTTGACGGAGTTCTCTCCAGCTTGGGGCCCAGTGACTGGGCCACAGGGTGTGGACCCTTGTGTGATGCTCACCTCTGCAAATCAGGCATCTGTTCCTCTGATTGTGTTCCACTGGTCTTGACCTTGTATGTGACATTAAAATGGACCTTGACTTCTGACCTGCTTGACCTTCATCCTCACTGCGGCTCCTGC	200	279
A00202:1331:HH2V7DSX7:1:1108:24406:27258	ACGGGGACCCTCATC	ACTGGCCGCTTGACGCCACTTAGATGAGAGGCAGAGACCCAGGTAGTCATGATTCAAGTATGCTTTTCAAAAAGGTGTCTGGGCCCCAGGTGCTCTTGCGTTTGAGGGAGTAGTATCCAGGAAGACAGGCTCTCAACACTGCCTAGACCTCACCTGCCCCCTCCAGATGAGCAGGCTCCTGGGCACACTGCGGCTCCTGC	200	279
A00202:1331:HH2V7DSX7:1:1108:24532:27258	GTCATCATTAACCGT	ACTGGCCGCTTGACGATTCATTAACAGTAAGTCACTCAGTCTAGCCACACTCAAGAAGAGGAGAATAGGTTACAGCTTTTCAAGAGGGTTTCAAATAATCTGTGAACAGATTTTAAACTACCCCAGAGTGGGTACACCCCATTACCCCAGAGTGGGTTTGTAGGTAGCTAAGGGGGTAGAATGGTCACTGCGGCTCCTGC	200	279
A00202:1331:HH2V7DSX7:1:1108:24659:27258	ACGAGAAATAGTTGC	AATGGCCCCTAGACGTGTGACGCAAAACCAAGGCGCCCTCCAGGTCAGGAACCCTTCCCAGCGAGAACCCACCTAAGTCTAGCAGAGAAATATAGCCCGGCTCTCTAGGGCTGGAACAGCTGGGTGACACAGTACACTCTCCGCAGCCACTGGCCGGGGTGCTAAGTACCTCATTGCCCAGGGCCCACTGCGGCTCCTGC	200	279
A00202:1331:HH2V7DSX7:1:1108:26015:27258	TGGAGAGCGACGACA	ACTGGCCGCTTGACGTGACTGGACACCCAATGCCCAGTTTATCACCCGTTCTTGGCTTCGGGATGGCCTCAAGCCACGCTGCATAACCCGAGACCTCAAGTGGGGAACCCCTGTACCCTTAGAAGGTTTTGAAGACAAGGTAAAAACCCTTTTTTATTCATATCATTCAGCCTTAGTGTTGAAACCACTGCGGCTCCTGC	200	279
A00202:1331:HH2V7DSX7:1:1108:28420:27258	TAAAAAGTTCCTACA	ACTGGCCGCTTGACGATGACCAGAGAGTTGGGCTCCTAAATTATGCAGCCAGAATCCCCATAGGCATTTTTGGGGATGTTCTGGCAAGAACCCCACAGCAGCTACTGTTGGGCACCTCACCTTAAAATACGCAGGCTCTTCATCTTGCACATACGAAGCTTGAGGCACAGCTGTCATTCATCCTGCACTGCGGCTCCTGC	200	279
A00202:1331:HH2V7DSX7:1:1108:31873:27258	GTGAAACGCACGGGC	ACTGGCCGCTTGACGAGCAGCACGATTCTTATCGTGAACTGTGCACGCAAAGGATCTAGGTTGCACACTCACAGATGGTGCCTGATGAACTGTCACTGTCTCCCATCACCCCCGGATGGGAACGTCTAGTTGCAGGGAAACAAGCTCAGGGCTCCCACTGATTCTACATGATGGTGAGTTGTATACACTGCGGCTCCTGC	200	279
A00202:1331:HH2V7DSX7:1:1108:3025:27273	ATGTTCGGCCCCGCG	ACTGGCCGCTTGACGGTATGTCACCCTCCCACACTGGCCCCACGGTTTCGCTACCTGGATGCTCCCCATCCGGTCAGGAAGTGCCTCACAGCCTGAGGCAGCAGAGGAGTTGGAATTGTCCGGTGGGAGAGGAGCCAGTGGACATTATGTTCCTTCCCAGGAATGGGAAAGGGAGAATGTTCCTGCACTGCGGCTCCTGC	200	279
A00202:1331:HH2V7DSX7:1:1108:4363:27273	TCGTGGTAAGGAGCC	ACTGGCCGCTTGACGGGTGTGTTTTTCCCTCCGTAATTGACTTGTAAGTGACACTGGGCAGCTTTGGTGTAAGAGGCTATGGAGGAAAAATGGATAGGCTCAGTAGAAGTGTTTCAGGCAGAAAAAGAAAGAAAGGGACTTTGAACAGAAGCAAAAGGTATTTACTTTGACTTTCTTTCATCTTTCACTGCGGCTCCTGC	200	279
A00202:1331:HH2V7DSX7:1:1108:4652:27273	GGTTAAGCATATAGC	ACTGGCCGCTTGACGCTCCCTCCCCCAAGGCTTGCCATGCCCAGATACATGGCCTTGGCTTTTGTCGACTATTGGTCCTGGATAGAACGGGGCTATCTTGCCTGTGGGACGGATCCAGTATGGTCTGAGCACCTCCCAGTCTGCTAGCCTCTCTCATGGTCCCTGCCTGGCTGCATCCACTTAACACTGCGGCTCCTGC	199	278
A00202:1331:HH2V7DSX7:1:1108:4996:27273	TTCTAGGTGGTTGAG	ACTGGCCGCTTGACGTGACGAGAAACTTCACAGAGTTGATTGAGCTGGGTGGAAAGTCCAGGTGGATGAGATGGCCTGGCAGGATGCAGGGAAAAGCTCCCCCAGCAGAGGGAGCAGCACAGGCAATACAGGGCTGAGACCACAGCTTCCTCCACCCCTTGCTTTGCTTCGCTCTGCTTTGCTTTCACTGCGGCTCCTGC	200	279
A00202:1331:HH2V7DSX7:1:1108:5177:27273	TAATTCTTATATTTG	ACTGGCCGCTTGACGCTCAAAAACCACATGAGGCAGATATTATTTCCACTATTTTTTTTTTAAGAGACATAATCTTGCTCTGTCACCCAAGGCTGGAATGCGGTGGCGTAATCATAGCTCGCTGCAGCCTTGAACTCCAGGGCCCAAACAATCCTCCTGTCCCAGCCTTTTGAGTAGCTAGAGCTCACTGCGGCTCCTGC	200	279
A00202:1331:HH2V7DSX7:1:1108:6587:27273	ATGGCGACTCATCTC	ACTGGCCGCTTGACGAGAAGAAAAATTACCATGTTTCTACTGTTGAGTTATTGATTTTTATAATATAGAAAATCATAAGCCATAAGTGGTCTCTGTTCTCAGGAAATATAAACCCATCACCCCTATGCTTTTTTTCTTGGCACTTTATTAAATGTCACCTCTCTTCCTCCTGCTTTGGAGTGGCACACTGCGGCTCCTGC	200	279
A00202:1331:HH2V7DSX7:1:1108:6750:27273	GCCGGAGGGCTAAAT	ACTGGCCGCTTGACGTAAAGCGTTAACATGAGTCAATTTACATAAGTTACAAAAACAAGCAAAGCTAATCTGATGGTGTTACAAATCAGGATGGAAATTACCCATTGCGGGTAGGGATAGCGACTTCGGAAGAGCTGGTAATCATCTGTTTCTTGCTCTGGACGCTGGTTACACAGGTTATTTATCACTGCGGCTCCTGC	200	279
A00202:1331:HH2V7DSX7:1:1108:10619:27273	GTCGGATTTTCGTGA	ACTGGCCGCTTGACGCCAGGTTTGTTTGACATTTCATTGTTTTCGGAGAATTTTCACAGTTCATTATCTCACTTCACAGTTCCTAATAGTCTCTCTGAGTTCCATATGGTAAGAATTAGTACCCTTTACTATATTTGTTGAATCACAAGTGAGCGGAGGAATGGGTATAGTTGAGACCCACAGAACACTGCGGCTCCTGC	200	279
A00202:1331:HH2V7DSX7:1:1108:11505:27273	GGGGTCATGGTCGTG	ACTGGCCGCTTGACGTAGAGAAGGAGGTGTGAAATGTGAGAAAATGTGAAACAGTTATCTAGGAAACTGGAGAAGTCTCAAACTTACAGGATTTCCCAGAAACACAAACAGCCCTATTAAATTAGTGTCACCGACTTAAAGGGAAAACAGTCAAGACGGCTGTTCTCCAACCATGTTGAGCAACCCACTGCGGCTCCTGC	200	279
A00202:1331:HH2V7DSX7:1:1108:11758:27273	ACATATTTTTCGTTT	ACTGGCCGCTTGACGAAACTTAGCCGGGCGTAGTGGTGGGCACCTGTAGTCCCAGCTACTTGGGAGGCTGAGGCAGGAGAATGGCATGAACCTGGGAGGTGGAGCTTGCAGTGAGCAGAGATCACGCCACTGTATTCCAGCCTGGGTGACAGGGCAAGTTCTGTCTTAAACAAACAAACAAACAACACTGCGGCTCCTGC	200	278
A00202:1331:HH2V7DSX7:1:1108:13711:27273	TACCGGCAGTGCAAA	ACTGGCCGCTTGACGAAAGATGAAATGGAAAGCAGTTTTTAGGTAGCTAGCTATGCTGAACTTTACAATATGGGTTAAATTTTTGTTTTCTATGCTTGAACATTTTTTAATATACATTTTTTAAATCCTGGTTTCTCTTTAAGGCTGTCTTACAATTTGGGTCACTGGCTTTCTTTAAAAATAACCACTGCGGCTCCTGC	200	279
A00202:1331:HH2V7DSX7:1:1108:13729:27273	AAACGAAAAAAGACC	ACTGGCCGCTTGACGGAAATTATCTGACCTATCCCGTTTGACTGTAGGTCATAAGACCTTCATTCCTGAGAGGGTCCTGCCCCGTACCTAGAAGGAAGGAAGGCATGTGCAGAGGCCAAGAAGAATCTAGACAGAGAGGCCTTGCAGGCTTCCCCAAACTGGGTCTATTTGGGTTAGATCATACCCACTGCGGCTCCTGC	200	279
A00202:1331:HH2V7DSX7:1:1108:17074:27273	CACGTCAGGTGAACT	ACTGGCCGCTTGACGCAAAAAAAACAACAAAAAAAACTGCTTTCCAAATAGCATTTCATATGAATCAAATGGCCTCAATTTTACTCAAGAAATACAAGGCGCGATGGCTCACACCTATAATCCCAGCACTTTGGGATGCCAAGGTTGGGGGGATCACGAGGTCAGGAGTTCAAGACCAGCCTGACCACTGCGGCTCCTGCAGAGTTCCTAGACGTCCATCGTACGCTTATCCGGACTGATGAGTAGTTCACCTGACGTGTAATCTCGGTCTGACTATCG	279	279
A00202:1331:HH2V7DSX7:1:1108:20889:27273	TACATTAACATTTAT	ACTGGCCGCTTGACGTGGGTCCTTTCCTCCCAGGGACAGCCATTGTTTTCCTCTGTCTTTTCTGTCATTGGTCACAGGGGAGAGCACAGGCACAGGTCCCAGCAGCGGGTGAGCTTACGGTTCTCCCAGCAGCCTCTGCTCCACCCGGCCTCACACACTGGTGATCTTACGGTTCTCACTGGACCCACTGCGGCTCCTGC	200	279
A00202:1331:HH2V7DSX7:1:1108:22788:27273	TATGTAGAACAAGCT	ACTGGCCGCTTGACGGACCTTACTGTATTAGGCCATTCTTGCATTGCTATAAAGAAATACCCGGGACTGGATAATTTACAAAGGAAAGAGGTTTAATTGACTCACAGTTCTACAGGCTGTACAGGCATGGTGCTGGCATCTGCTCAGCTTCTGGGGAGGCCTCAGGGAGCTTTAAAGGCCCAGGACACTGCGGCTCCTGC	200	279
A00202:1331:HH2V7DSX7:1:1108:22968:27273	TGGTCTTCATAGAAA	ACTGGCCGCTTGACGTCTCAATGTATTCAAAAATAAAATCAAAACAGGTTAAAGACTTATATCTAAGACCTCAAACTATGAAATTACTACAAGAAAATACTGGGGAAATTCTCCAGGACAATTCTCTGGGCAAAAATTTCTTGAGGCATACCCCACAAGCACAGGCAATCAAAGCAAAAATGGACCACTGCGGCTCCTCC	200	279
A00202:1331:HH2V7DSX7:1:1108:25608:27273	ACCAACAACGTACAT	ACTGGCCGCTTGACGATTACGGCCCTACCTTTCTCTCACAGCAGTGGTGCCAAGCACAGGTACACCGGAGTAATCAATTTGTTCTGCAGAACGTAAGGCGTTCATAGAATACTAATGTAAAATCTCTTTTCTTTCTCCTTTGCCTTGACTCCCTAATGCCCAGGTCCCGACCAATACAAGGAGGACACTGCGGCTCCTGC	200	279
A00202:1331:HH2V7DSX7:1:1108:26765:27273	GGCCAGTATAATGGA	ACTGGCCGCTTGACGTTGCAGTGGTTGCCAGGCCTTTACGACCATAAGCAGAGCTTGGGTAGTCACTGGGTTTCTCCAGACAACCAGGAAGAAAGCACGCGGCAGAGGCTTGGATGGGAGGTGGAGGTGTCAGTTGGGTTTGGTATAAGTCTGCCCCAGCCCACCGGCATGACAAGAATTACACACACTGCGGCTCCTGC	200	279
A00202:1331:HH2V7DSX7:1:1108:28230:27273	AGCAAACTAACAAGC	ACTGGCCGCTTGACGTATAGAACATTCCAGCATGGCCTAGAGATTTCAAGGCAGGTAACCAGTTCACCCCAAAAAATCTTCAAAAGGAAACAAATTTCAATTGTGTTTATTTCGAAACTACAGTACTCTTTAAGAGGAAGTGAGCTTTGTCAAATACAAATACACCAGGACAAAGTACCCCTGTCCACTGCGGCTCCTGC	200	279
A00202:1331:HH2V7DSX7:1:1108:29405:27273	CGCATATATGGTCGC	ACTGGCCGCTTGACGGGAATCACTATGAGGGCTCTTTGGAATTTTCTTTTCTTTTCTTTTTGAGGCAGTCTCACTCTGTTGCCCAGGTTGGAGAGCAGTAGTGTGATCTGGGTTCACTGCAGCCTCTGCCTCCTGGGTTCAAGCGATTCTCCTGCCTCAGCCTCCCCAGTAACTGGGATTACAGGCACTGCGGCTCCTGC	200	279
A00202:1331:HH2V7DSX7:1:1108:30635:27273	ATCCACAGCATCTCA	ACTGGCCGCTTGACGATTTGAAGAGCGTACAAAGGTAGCCATGCTGGCAGATGACGTGTTGAGTTTCATTATCCATAAATGTTTTTAAATGAGCCCTAGGTGCCCATGTAAACAGGTAGCTGAGGGGCATGAGGTTGGTGTGGAATTGTTCTTCATGGAGGAGTTCCTGAGCCTTGGTTGTCAGACACTGCGGCTCCTGC	200	279
A00202:1331:HH2V7DSX7:1:1108:31051:27273	GGCCAAGTACTACTT	ACTGGCCGCTTGACGTCAATCACGGGGGCAGGTCTTTCAGGGCTGTTCTCATGATAGAGAATAAGTCTCACGAGAGCTGATGGTTTTTAAAAGAGGAGTTCCCCTGCACAAACTCTTTCTTTTTTACTGCCGCCATCCAGGTAAGATGTGACTTGCTCCGCCTCACTTTCTGTCATGATTGTGAGCACTGCGGCTCCTGC	200	279
A00202:1331:HH2V7DSX7:1:1108:32136:27273	CCGTGCAACATGTGG	ACTGGCCGCTTGACGTGGACATGGGCCTGGTGGGAGGTGTTTTGATCATGGGGGCAGGTCCCTCAGCGGCTTGGTGCTATCTTCATGATAGTGAGTTCTTGTGAGATCTGGGTGTTTAAAAGTATATGGCAACATCCCCCATCATCAACTCTCTCTTGCTCCTGCTTTTGCCATGTGATGTGCCTCACTGCGGCTCCTGC	200	279
A00202:1331:HH2V7DSX7:1:1108:32642:27273	TGACTGATCCAGCAG	ACTGGCCGCTTGACGCACAGCCACTTTGCTGTGTCCAGCCCAGACCTCTCAGCTCCTTAGTACTGTCAGGAGAAAACTGCCTACTAAAGCCCCAGTAATGGCGGACAGCCCACCCCCCACCAACCTCGATCATCCCAGGTCAACTTCAGACTGCTGTGCTGGCAGTGAGAATTTCAAGCCCGTGGCACTGCGGCTCCTGC	200	278
A00202:1331:HH2V7DSX7:1:1108:2003:27289	TCCGGACAACCAGGG	ACTGGCCGCTTGACGGAAAGAGGCTTAATGAGCTTATAGTTCCACATGGCTGGGGAGGCCTCACAATCATGGTGGAAGGCAAGGAGGAGCAAGTCACATTATGGATGGCAGCAGGCAAAGAGAGAGCTTGTGCAGGGAAACTCCTATTTTTAAAACCATCAGATCTCATGAGATTCATTCACTAACACTGCGGCTCCTGC	200	279
A00202:1331:HH2V7DSX7:1:1108:3215:27289	CCAAGTCCACCTGAA	ACTGGCCGCTTGACGTTGGATTGAACAAATGTAAATGTATTTTTATTTTTATATTTTAGAGACGGGGTCTTGCTCTGTTGCTCAGGCTGGAGTTCAGTGGTGCAATCATGGCTCACTGCAGCCTCAAACTCCTAGGCTCAAGTGATCCTCCCACCTCAGCCCCCCATGTAGCTGGGACTAAAGCACACTGCGGCTCCTGC	200	279
A00202:1331:HH2V7DSX7:1:1108:3468:27289	TACTCATCTGTAAGC	ACTGGCCGCTTGACGACAGCTGTTGCAGTAAAGTGTTCATTGAATGCAGGCGCCTGGGAGAAGTAACTTCCTGGGCATGTGCATGAAGAGACAAAATGGCGGAGTATGACCCACTCGGGGCACTCCACAGGAAAAGGGAAGAAAGCCTCAGACCGGCATGTGCACAGCTTCTTAAACACACTGCCCACTGCGGCTCCTGC	200	279
A00202:1331:HH2V7DSX7:1:1108:4137:27289	AAGGAAATGCCCTCG	ACTGGCCGCTTGACGAGGGGAGTTTATTAAGTATTAACTCACGTGATCACAAGGTCCCACAATAGGCCATCTGCAGGCTGAAGAGCAAGGAGAGCCAGCCCAAGTTCTAAAACTGAAGACCTTGGAGTCCAATGTTCGAGGGTAGGAAGCATTCAGCACGGGAGAAAGATGTAGGCTGGGAGGCTCACTGCGGCTCCTGC	200	279
A00202:1331:HH2V7DSX7:1:1108:5312:27289	GCCTCGTCGGAAAGC	ACTGGCCGCTTGACGACAAAGAGACTCTGTCTCTACAAAAAATAATAGGCCAGGTGTAGTGGCTCACACCTGTAATCCCAGCACTTTAGGAGGCCAAGGTAGATGGATCACTTGAGGCCAGGAGTTCAAGACCAGCCTGGCCAACAGAGCGAAACCCCGTCTCTACAAAAAATACAAAACTTAGCCACTGCGGCTCCTGC	200	279
A00202:1331:HH2V7DSX7:1:1108:6650:27289	AATCTATTACGCTTC	ACTGGCCGCTTGACGCCCGCCTCGGCCTCCCAAAGTGCTGGGATTACAAGCGTGAGTCACCGTGCCCGGCCAATGCTGTGGTCTTTCAAGCAGCTGCTGGGATACATTTAATTTGTACAAGCCCTCTTCAGGGGTTGTAGTCAAGCACAGCGAGTGGATAGAACTGTATTATTCAGTCTCTGGACCACTGCGGCTCCTGC	200	279
A00202:1331:HH2V7DSX7:1:1108:9561:27289	CGCACATGTATTTCC	ACTGGCCGCTTGACGAGCCACACTGGCCTCGTAGCTTCTGCCTGGAGTCTGGCACATACTAGATACTCAAGAAAAGAGTGTTGAGAGCACTGTGCTGGGAATTTATTCTTTGCAATTTATTGGAGTGTTTTCCTCATGAATTTTTTTCTGGTGTCTCCCTTCCCATGCTGTCAGAAGCATCCATTCACTGCGGCTCCTGC	200	279
A00202:1331:HH2V7DSX7:1:1108:11912:27289	TCCGGGTAGCACCAG	ACTGGCCGCTTGACGTCTCCTGCCTCGGCCTCCCGAGTAGCTGGGACTACAGGCGCCCGCCACCGCGCCCGGCTAATTTTTTGTATTTTTAGTAGAGACGGGGTTTCACCATGTTGGCCAGACTGGTCTTGAACTCCTGACCTCAGGTGATCTGCCTGCCTCTGCTTCTCAAAGTGCTGGGATTACACTGCGGCTCCTGC	200	279
A00202:1331:HH2V7DSX7:1:1108:12020:27289	CTACTGAAATTGCCA	ACTGGCCGCTTGACGGGAGAATGGCGTGAACCCGGGAGGTGGAGCTGGCAGTGAGCCGAGACCGCACCACTGCACTCCAGCCTGGGCGACAGAGCACGACTCCGTCTCAAAACAACAACAACAACAACAACAAAACAAAATAATGGCTGTACAGAAAGAGGATGGTTGGACTCTGGGTGGAGGCTCACTGCGGCTCCTGC	200	279
A00202:1331:HH2V7DSX7:1:1108:12436:27289	CGATAGTCAGACCGA	ACTGGCCGCTTGACGTGAGTCATCCAGAAGGCATCAGAGCCTCGTCATTTTGGCAGCCGCAGGGCATTTGTGCCCAGCGAATTATGGGCAGCTCTGATCTGAAGTAACAAGGTTGAGTCGAGATAGGTTGAGAAATGACCCAGACAGAAACAGGGGCCTCGGCTGGCAGCCCCAGCCACACCATACACTGCGGCTCCTGC	200	278
A00202:1331:HH2V7DSX7:1:1108:12744:27289	AAGACGACCCAATCG	ACTGGCCGCTTGACGAGAGTCTCGCTTTGTCACCCAGCCTGGAGTGCAGTGATACTCGCTCACTGCAACCTCCCCCTCCCAGGTTCAAGCAATTCTCCTGCCTCAGCCTCCCGAGCAGCTGGAATTACAGGTGCCCACTACCGCGCCCGGCTGATTTTTGTATTTTTAGTAAGACGGAGTTTCTCCACTGCGGCTCCTGC	200	279
A00202:1331:HH2V7DSX7:1:1108:13539:27289	GGTAAAGGGTTCCGC	ACTGGCCGCTTGACGCAACATGGAGAAACCTCGTCTCTACTAAAAATACAGTATTAGCTAGGCATAGTGGCACATGCCTGTAATCCCAGCTACTTGGGAAGCTGAGACAGGAGAATCGCTTGAATCTGGGAGGTGGAGGTTGCAGCGAGCGGAGATCGTGCCATTGTACTTACTCCAACCTGGGCCACTGCGGCTCCTGC	200	279
A00202:1331:HH2V7DSX7:1:1108:15004:27289	TGATTTGTGATTCTC	ACTGGCCGCTTGACGAAAATAAGTCACAGACTTGCCGGTTTGGGGTTTCTAGAAAGAAAAGTAACTTGAGGAGTTGAAGGCTTGTAGAAGACCTTTCCAGAGAGAGTGGGAATTCCGTTGCAGCAGCCAAGGCTTCTTCGGGATTTAGAAGGAGAGCGCGCGAGAACCTGAGGGAGCCAGTAAGACACTGCGGCTCCTGCGAGTACCTAGACGTCCATCGTACGCTTATCCGGACTGATGAGTGAGAATCACAAATCATAATCTCGGTCTGACTATCG	278	278
A00202:1331:HH2V7DSX7:1:1108:17300:27289	GAACAGCATCCCCGC	ACTGGCCGCTTGACGGCGGAAGGCCACAGGGACCTCTGCCCCAGAAAGCCAGGTATTATCCAAGGTTTCTCCCCATGTGATAGTCTGAAATATGGCCTCGTGGGAAGGGAAAGACCTGACCATCCCTCAGCCCGACACCCGTAAAGGGTCTGTGCTGAGGAGGATTAGTATAAGAGGAAGGAAGGCACTGCGGCTCCTGC	200	279
A00202:1331:HH2V7DSX7:1:1108:18023:27289	GTTCAGAAAGACGTG	ACTGGCCGCTTGACGTGTCTCTACTAAAAATACAAAATTAGCTGCGGTGGTGGTGCGTGCCTGTAATCCCAGCTACTCAGGAGGCTGAGGCAGGAGAATTGCTTGAACCCGGGAGGCGGAGGTTGTGGTGAGCCAAGATTGCGCCATTGCACTCCAGCCTGGGCAACAACAGCGAAACTCTGTCTCACTGCGGCTCCTGC	200	279
A00202:1331:HH2V7DSX7:1:1108:18168:27289	CGTACTAGCGACTCC	ACTGGCCGCTTGACGTGTAATGCGAGTGAGAATAGTTTTGGCAAGAAATCACTCCTCATTCTACAAAGTTACAGAGGAGAGAAAACTTGACTGTAGTAGACATTTGGAAGTATTCTGCAAGAAGCCAAATTTCACTCAACATCAAGAAACACATATAGGAAAGAATGCCTATAAAATTAATCAGTCACTGCGGCTCCTGC	200	279
A00202:1331:HH2V7DSX7:1:1108:18530:27289	CGTGGCATCAGCGTA	ACTGGCCGCTTGACGGGCCTAGAAGTTCACTTAAGGACAGAGAGGGAATACGATGTCACGGGTAAGTGATGGAACAGGCTGTTTCATAGTATTTCTTAATGAATGGGATCTAGAAAGAAGAATTTTGAAGCAAACTCTTGTAATTCTCACATGTCATGGGAAGGACCTGGTGGGAGGTGACTGGACACTGCGGCTCCTGC	200	279
A00202:1331:HH2V7DSX7:1:1108:19054:27289	ACCTCGTTAGACCTT	ACTGGCCGCTTGACGCTGAATATTTTGTCTGAGCTGGCCCCACATTGGCTCAAGTAAAGTCTTCAAAATTATTAATATATTTTGTGCCACAGCTTCCTCAGCTGTAAAAATAGAAAGACACTCATCTTGCAGAGTTGAGTGCTTTAGATGTGATGTTGGTCAATGATTGCCATTTTTTAGAATCTCACTGCGGCTCCTGC	200	279
A00202:1331:HH2V7DSX7:1:1108:19705:27289	GCCCGTTATCGAAGT	ACTGGCCGCTTGACGCCCCTCCTCACTTAGCTACAGCTTCCTGAATCACCACTTCCTGCTCAATTGCAGAGCCAATGCCCTTGATTCATCTTCTTTTCTCCCCAGTCCCCTGCTCTTCTGTCTCCCCTCCTGCTCCCCTGCAGCTTCTCCTTTCCTTGGCCCAGCCTTCCTCTCAAGCTGCCACCCACTGCGGCTCCTGC	200	279
A00202:1331:HH2V7DSX7:1:1108:20663:27289	CCGTCATGGGGTAGC	ACTGGCCGCTTGACGTAAATCCAATGACTGGATGTCCTTATAAGAAGAGAGGACACAGAGACACACAGGGAGAAGACAGCCTTGGGAAGATGGGGTCAGTGACTGGAGTGAGGCTGCCCAGGAATGTCTGGAGTCACCAGGAACTGGAAGAAGCAAGGAAGGATCCTGCCCTAGTGCCCTTGGAGCACTGCGGCTCCTGC	200	279
A00202:1331:HH2V7DSX7:1:1108:21567:27289	TGTTATTTCTTGTAC	ACTGGCCGCTTGACGTAGGTTTGCATTAGGCTTAAATTTCTCTCTGAGTCCATGGGAGGTTGGACTGGAAGCTGGGATTCAGAGTGGGAGTCTGGGAGTAGGTCCAGATAGAGGGTGTGGCTGGAGGTGAGTTCTTTGGGACTGGAGAAGATCTAGGGGCTAGGTGGGATGTGGCTAGCGTCTGACACTGCGGCTCCTGC	200	279
A00202:1331:HH2V7DSX7:1:1108:21911:27289	TAAAAGCTGTAAGAG	ACTGGCCGCTTGACGACAGCATGCATCATCATTCCTTCGGCTCTCAAAGACATTGTCAGTTTTTCAATTAAAGCACAAATATCCCCCGAGAAAGTTCACAGCTTAAGCTCTTAGCAACAGCCAACTGTTGTTTACTGTGGGGATTCTATCCTGGGACCTGGCGGAGATGCTGAAGATGTAAAGGGCACTGCGGCTCCTGC	200	279
A00202:1331:HH2V7DSX7:1:1108:24532:27289	TTCCGAACTGCCCGT	ACTGGCCGCTTGACGTATGTATGTATGTATGTATGTATGTACGTACTTATTTGAGACGGGGTTTCGCTGTGTTGCGCAGGCTGCACTTGAACTCCTGGGCTCAGGAGATCCTCCTGCCTCAGCCTCCGGAGTAGCTGATACCACAGGTGCGTGCCACCACGTCTGGCTGCCCGCATTATTTCTCTCACTGCGGCTCCTGC	200	279
A00202:1331:HH2V7DSX7:1:1108:25382:27289	ACAAAGCAACATCGG	ACTGGCCGCTTGACGCCTTTGGATCCATTGCCAGCGAGCTTAACTCCTCCAGAATGGCATGTCTCCCCACCCCTTGCAGTGTCCCCAGGACACCTGGGTGGGCAGCCACCATCCCTCCTTTGGAAGAACCAGTGTCATCCGAAGGTGGTCAGGAAGTGGGAGGATGATGCCGAGTGGCCAGTACACACTGCGGCTCCTGC	200	279
A00202:1331:HH2V7DSX7:1:1108:28022:27289	AGTCTCCTTAGCTCC	ACTGGCCGCTTGACGAGGCGGGGGGATGGGTGCAAACGGCTGAGGCAGCGGACTCGGGTTGCGGGGGCGCTTTGGCGACTTTCTGCGCTTTTGCGAGGAAGCCTAGGCACGCCCGGGCGGGGTCCTAAGGACGGACCCTGCCTCCCACAGCGCTTCCTCCCAACAGCGCCCCTACGTCGAAGCCCCACTGCGGCTCCTGC	200	279
A00202:1331:HH2V7DSX7:1:1108:30517:27289	AGCCATTCCGCAGGC	ACTGGCCGCTTGACGTGGGTCTTACATGCAGATAACTTGACTTTCCTTCTCTTCTCCTCCTTTCTGTCCTCAGGTGACGGCAATTGCCTCATGCATGCCACTTCTCAGTACATGTGGGGCGTTAAGGACACAGACTTGGTACTGAGGAAGGCGCTGTTCAGCACGCTCAAGGAAACAGACACACGCACTGCGGCTCCTGC	200	279
A00202:1331:HH2V7DSX7:1:1108:31530:27289	GGTACAGGGTTTGTG	ACTGGCCGCTTGACGAATCCCAGATATGCTAGAAAGAAAGAAACAAACAAAAGGCAAGGCTGATGCAACAGGCCTAACCAGTGATGCCTGGTAGGAAGGTCAAGGATAGAGGTGGGTGTCAGACAGAACATACACCCAGAAGATTAACAGATGAGCCTGGCCAGGCACAGTGGCTCACGCCTGTACACTGCGGCTCCTGC	200	279
A00202:1331:HH2V7DSX7:1:1108:31602:27289	TTACAATGGGTCTAA	ACTGGCCGCTTGACGTGCTCAACCCCTAGGCCACTTTCCATCTTGTGATGAGAACGAAACACTAACCCTTGCTGGAAGACATATTTAATATATGGCCCCATCAAATCCCTGCAATAATAGACACTTTGTTGCACCTTTAATTCACATGGGTAGGTGTCTGAGACTCCCAGGCAGGACCAACATCACACTGCGGCTCCTGC	200	279
A00202:1331:HH2V7DSX7:1:1108:32452:27289	GTTTCCACTAAGAGG	ACTGGCCGCTTGACGGTAACACCCTGTCTCTGCACTAAATTTAAAAATTAGCTGGGAGTGGTGCTGAACACTTACAGTCCCAGCTACTAGGGAGACTGACGCAAGAGGATCACTTGAGCCCAGGAGTTCAAGGCTGCAGTGAGTCATGATTGCACAACTTCACTCCAGCCTGGGTGACAGAGTGACACTGCGGCTCCTGC	200	279
A00202:1331:HH2V7DSX7:1:1108:32506:27289	ATACCGGGGAGTTGT	ACTGGCCGCTTGACGCGACAGAGGTTCTGGGCCAAGCCTAGGGGCTGCCAGAGATGCCTACACCCCTGGGCCAACAACTTAACATCCAGCTGTTTCCCACCAAGTATATAAGTCAACAAACATACAGGGACTAGAGCCAGGCCTGGGGTGGGCTGATGTGGAGCTGGATGGCCAGGACATCCCACCACTGCGGCTCCTGC	200	279
A00202:1331:HH2V7DSX7:1:1108:32651:27289	CTCCCCGCTACTGGG	ACTGGCCGCTTGACGGTGGTAGGAGCATTGACACCATGGAATTTGGCAAACTCTACAAGCCAGGGAGTTATTTTGAACACCCAAATCAGATTGTTCAGTATGGATCAGTATACCACTGCTTAAAGCCGTGGCTTTTTTGCTTTCCAGGTTGATGAGGCCTCACTCTCCCCTTATATCGGTCAGAACACTGCGGCTCCTGC	200	279
A00202:1331:HH2V7DSX7:1:1108:2718:27305	AAGGGAGAGCATGCA	ACTGGCCGCTTGACGGATCCTGAAATGGTTTGTCTTTGCCTACAGCCATCTTGGAAAATGGCTTAATCTCTCCGGCACCTCTCAGTTTCCTCCTTGGTCGAGTAAATATAATAATCCTTCCCTTATAACAAAGATTCTCAGAGTCAGAAGTTGCAGGGGGGTCCTTACGTTAATAAATGCAGCATCACTGCGGCTCCTGC	200	279
A00202:1331:HH2V7DSX7:1:1108:2862:27305	ACGAACTGGTTTGAG	ACTGGCCGCTTGACGGCACTTGCAAGGATGCTAGTGCAAGTGAGGAAATGAACTTTTAATTCAACTGAATTTTAACTAATTTAAGTCGGAACACCCACACGTGGCTGCAGAATTGGAGAGCACAGGCCCAGCTCTTCCGCTAGGAGCCTTCCCAAAGGCTCTCATTTAATGACACCTCCTTCCTTCACTGCGGCTCCTGC	200	279
A00202:1331:HH2V7DSX7:1:1108:3061:27305	CCCGGCTGGCCGTCT	ACTGGCCGCTTGACGTAGAATGCAGTTTGGGATTCAAGCTCCTCAGCACTTTGCTGTGAAGGAGAAATTAGGGCAAGACAGATTGACAAGCTCTCATCCGTTGGCATTGTGCCAGGACAGCTGAGATGACCTTGTGGGTTGACATGTTTCCCCCAAGAAGATATAAGTTGATGTCCTAACTCCTGCACTGCGGCTCCTGC	200	279
A00202:1331:HH2V7DSX7:1:1108:3821:27305	ATAGGTTTCGAGGCG	ACTGGCCGCTTGACGAGGTCACAGAACTCAAACCAAGAAAGGCTGAGTACACTGACATGCCAGTAAGATTATGATTGGTCCACACAATTACCACAGCACACACAAATGTAGGACCTAGACAATACTAGTTACTCCCTTAAGGTTTAGAAGGGATTGGCATCTACACCCACTAGATGAGAAGATCACACTGCGGCTCCTGCAGTGTACCTTGACGTCCATCGTACGATTATCCGGACTGATGAGTCGCCTCGAAACCTATTAATCTCGGTCTGACTATCG	279	279
A00202:1331:HH2V7DSX7:1:1108:3857:27305	TAGCACGGTAATATC	ACTGGCCGCTTGACGTGATTACTTAGCAATTGTTGAACAAAATAGATTCTTCCTATTGTAAACATGGATTTCTAAAGCCTGATAGATGACTCATCTAGATAAGGCAAATGAGTAAAGAGATGTGTCCAAGGTTAGCCACTGAATAAGTGATAAAACTAATTCTAAAACCCAGGTCTCCTGACAGCCACTGCGGCTCCTGC	200	279
A00202:1331:HH2V7DSX7:1:1108:5538:27305	GTCCCAGCTAGGCCG	ACTGGCCGCTTGACGTAAGACCCTAGGAAAAGAATTGCATTCCTTTGGGGAGGCCTATAAACGGCCGCTCTGGGAGTGTCTGTCTTATGTGGTTGAGATGAGGACTGAAATACGCCCTGATCTCCTGCAGTACCCTCAGGCTTATTAGGGTGGGGAAAAAACTGCTCCCTGGTAAATTTGAGGTCCACTGCGGCTCCTGC	200	279
A00202:1331:HH2V7DSX7:1:1108:7093:27305	GGATGTCAGATCACT	ACTGGCCGCTTGACGACAAACATGAAGAGTATTAGTGTTACAGATACAAAGATGATAACTACTGTCTTATGAGCCTTTATTCTGCTAAGTGTATCCATTGTCTCTTTTAATCTTCACACAACCCACCATCAATGAGGTATATAGTATTCTTATGTTACACAGCAGGAACATCTCCGAGATTCTGACACTGCGGCTCCTGC	200	279
A00202:1331:HH2V7DSX7:1:1108:8684:27305	GGTCGCTAGTTCCTA	ACTGGCCGCTTGACGTCCACTTGCTAATTCCAGGCCTAATCACCAAAGCTCTCCTGCATGGACCATGAGCCTTGGGGACACGAGTGGATGAAACTGCTCGACTTCTTGTTGTGTGCCAGTGGGTGCATGCACACAGTGGCATGTACTGAATTGATTACGGAAAAATCATTTTTGAGTTGGTTTTTCACTGCGGCTCCTGC	200	279
A00202:1331:HH2V7DSX7:1:1108:10493:27305	GCGATCAGACGACTA	ACTGGCCGCTTGACGTCAAGACACATAATCGTCAGATTAAACAAGGTTGAAATGAAGGAAAAAATGGTAAGGGCAGCCAGAGAGAAAGGTTGGGTTACCCACAAAAGGAAGCCCATAAGACTAACAGTGGCTCTGTCTGCGGAAACCCTACAAGCCAGAAGAGAATGGGGGGCCAATATTCAGCACACTGCGGCTCCTGC	200	279
A00202:1331:HH2V7DSX7:1:1108:10999:27305	CTAGTTTCGCATTAC	ACTGGCCGCTTGACGTGGTTTGAATGTCCCCTCCAAAATTCACGTTGAAATTTAATCCCCAGTGAGGCAGTATTGAGAGGTGGGACCTTTAAAAGGTGATTGGGTCATGAAGGCTCCTCCCTTATGAATGGATTAATCTATTCATGGAGTAATGGATTAGTGGGCACTGGTGGTTTTACAAGAAGCACTGCGGCTCCTGC	200	279
A00202:1331:HH2V7DSX7:1:1108:11035:27305	TTCTATGGAGTCCCC	ACTGGCCGCTTGACGTGAGATGGAGTTTCGCTCTGTCTCCCAGGCTGGAGGGCAGTGGCACAAGCTCTGCTCACTGCAACCTCCCCTTCCCGTGTTAAAGCAATTCTCCTGCCTCAGCCTACATAGTAGCTAGGGCTACAGGTGCACGTCACCATACCTAACTAATTTTTGTATTTTTAGTAGAACACTGCGGCTCCTGC	200	279
A00202:1331:HH2V7DSX7:1:1108:14561:27305	GCTCAGTGTGCTACC	ACTGGCCGCTTGACGTGGGTGTGGTGGATGCTGCTGTCACTAGAAGGCTACTGTAAATAAAGCCTGCTTAATCTCCTTAGCCGGATGGCTGTGTCAGCCGGGTTGGAGCCGCCAGAAAAGCAGCCCATGCTTTAGATTCCCCAAATTGTTAGAGGCCGTGGGTGAGCCACAGCAGATCCCCCTGCCACTGCGGTTCCTGC	200	279
A00202:1331:HH2V7DSX7:1:1108:15628:27305	GGTTTCATACCGAAA	ACTGGCCGCTTGACGTCCTGAACTGTGTTGTTTCGGACCCCATGGGTGAGCAGTCTGAAGGAATGGCTCCCGTGTCTTCATCTACGGTCAGTTCTGTAACGAAAACTTCTGGGCCGCAGCAAGTGTGTGTGAGCCAGGCCACCGTGGGAACCCGCAAGGCTGCCACCCCCACCGTCGTCAGCGCCCACTGCGGCTCCTGC	200	279
A00202:1331:HH2V7DSX7:1:1108:22679:27305	CCACTGAAATGTGCA	ACTGGCCGCTTGACGACATGCCCGTTAATCCCAGCGCCGTTTATTAACTTTCTTCCCTGGGAAAAAACGGTATCTGCCCGGGGAGACTAAAAAACCATTGGAGCTGGCTGTGTCAAGACTACAACCCCCATTGCTGAAACTCTGGGTCTGTTTTCTCATTGAAAAATGGAGAGGGCTGAATTTAGCACTGCGGCTCCTGC	200	279
A00202:1331:HH2V7DSX7:1:1108:22860:27305	CTCAAAATAGGGTCC	ACTGGCCGCTTGACGTTAGATCAGACCAAGAAGCTACCTGTGGCCATGGAATCAAATGAAATCTCAGGCCTCAACAGGGGTCGTCAGCTGACTTCTAACCCAATGGGTTGACTAAGAATAAGCAGAGTTGCTGGTAAACCCATAAGTCTGAACTGTGTGCAAGAAGTGCAGGTGTTGCTTTTTAACACTGCGGCTCCTGC	200	279
A00202:1331:HH2V7DSX7:1:1108:23312:27305	AGACACCACAATGCT	ACTGGCCGCTTGACGGTTGATAATAGCTATATAAGGTGGCAACCCCATGACTAGCTAGGGCAGAAAAAAGAGGCTAGATACATTTTTTTCTGATAACTATGCAGAGATCCTCTCAACATCCCCAACTATGTTCACCATTCTAGTTGACCACCCCATCATGAAAATTTTGTATATTTAGATTAGGACACTGCGGCTCCTGC	200	279
A00202:1331:HH2V7DSX7:1:1108:23728:27305	GACGGTTTAACCTGC	ACTGGCCGCTTGACGGAGATGGTATCTCACTGTGGTTTTGTTTTGCATTTCTATGATGGCCAGGGATGATTAGCATTTTTTCATTTGTCTTTATGCTGCATAAATTTATTCTTTTGAGAAGTGTATTTTCACATCCTTCGCCCACTTTTTGATGGGGTTGTTTGTTTTCTTGTAAATTTGTTTGACACTGCGGCTCCTGC	200	279
A00202:1331:HH2V7DSX7:1:1108:24180:27305	ACTGGAACTTCTGGC	ACTGGCCGCTTGACGGTGTGCCAGGGCAGGAAGCAGGGCCGGAGATCAGGAAGCATTTGGGAACATAAGCCTGGCTAGATGAGGCCTTTAGACCAGCTTAAGGATTCTAAATTTTATCCTTAGATCTGGGAGAAGCTCCTGAAGAGTTTTAAGCAAAAAACATAATTGGATTTGCTTTTTTTGTCACTGCGGCTCCTGC	199	278
A00202:1331:HH2V7DSX7:1:1108:25916:27305	TAACGTCGTAAGCGA	ACTGGCCGCTTGACGAGGTTGCAGTGAGCTGAGATTGCCCCACTCCAGCCTGGGCAACAGAGAGAGACTCCATCTCAAAAAAAAAAAAATCCAGATCTTCTTCCCCTCCTCTTCTTTCCCTTTCAACCCCAGATAGAGCATTTAAGGTTAGAGTCCATTATAGAAGAATATTTCATAAACAATTCACTGCGGCTCCTGC	199	278
A00202:1331:HH2V7DSX7:1:1108:27615:27305	ATCTGCCGTTATGGT	ACTGGCCGCTTGACGGGGCATACTCCCCTGTGTAGATCCAAGAGAAACTCTTACCTCAGGATATTAGTTATCTATTGACGGATAACAAATTATTCAAAATGGAGTGGTTTAAACCAACCATAAACATTTATTATCTCATAGTTTTTGTGGGTCAAGAAATCAGGAGTGGCTTAGCTGGATAGTTCCACTGCGGCTCCTGC	200	279
A00202:1331:HH2V7DSX7:1:1108:29441:27305	GCATTGACACCCTAT	ACTGGCCGCTTGACGCCACAGGAATCTGGGCACGCTATGAGCCTCTGAGTCTCACGGACCACAGAGACTACAGGTCAGCATGTGAGAGCTTCATGTAGGTCCCAGCACCTGCTGAACGGAGGTTGGATGTGGGCATCATCGTGGTCGTTGAGTGTGGACACCGAGAGCCTTCACACAGGATGGAGCACTGCGGCTCCTGC	200	279
A00202:1331:HH2V7DSX7:1:1108:29586:27305	GGTCCAGTACCGGCC	ACTGGCCGCTTGACGTAGGGCCGTGCAGATTAAGTAAAATATTAAGTGTGAACCACCCAGAATAAGCTAGTCCTGGGCATCGTAAACGACAAAGGGAAAACAACACACATACTGGAAGAAGTCCCCCAGGTTTGAATTGTATTTGCCACCTACTAGCTGGGTGATGGGGCTGATACATTATCTCACACTGCGGCTCCTGCAGAGGACCTAGACGTCCATCGTACGCTTATCCGGACTGATGAGTGGCCGGTACTGGACCTAATCTCGGTCTGACTATCG	279	279
A00202:1331:HH2V7DSX7:1:1108:32678:27305	TTAATTGTCACTGGA	ACTGGCCGCTTGACGCAAGTGCAAAGGGTTTCTCCTTATAAAACCATAAGATCTCCTGAGACTTATTCACTACAAAGATTGCAATATGGGGGAAACCACCCCCATGATTCAATTAGCTCCCATCAGTCCCTCTAACAACATGTGGGAATTATAGGAGCTACAACTCAAGATGAGATTTGGGTGGGCACTGCGGCTCCTGC	200	279
A00202:1331:HH2V7DSX7:1:1108:2003:27320	AGTTTCCCACCTTCG	ACTGGCCGCTTGACGGTGGGTCACTTGAGGTCAGGAGTTCGAGACCAGCCTGGCCAACATGGTGAAACCCTGTCTCTACTAAAAATACAAAACTTAGCCAGGCGAGGTGGTGCACACCTGTAGTCCCAGCTACTGGGAAGCTGAGGCACGAGAATCGCTTGAACCTAGGAGGCGGAGGTTGCAGTCACTGCGGCTCCTGC	200	279
A00202:1331:HH2V7DSX7:1:1108:2456:27320	CTCGACAATTAGAGG	ACTGGCCGCTTGACGATCTATAGAAACAATGCTTATACTGGCTTGCTATCAATAAATATGTGGGTAAATCTCTGTTTGGGGCTCTCAGCTCTGAAGGCTGTGAGACCCCTGATTGCCCACTCCACACTCTATATTTCTGTGTGTGTGTGTCTTTAATTCCTCTAGCGCCACTGGGTTAAGGTCTCCACTGCGGCTCCTGC	200	279
A00202:1331:HH2V7DSX7:1:1108:7265:27320	ACTATCTACTTCCCC	ACTGGCCGCTTGACGAAAACCCTGTCTCCACAAAAAAAAAAAAAAAAAAATTAGCCGGGCGTGGTGGTGCACACCTATAATACCAGCTATTCTGGTGGCTAAGGCAGGACAATCACTTGAAACCAGGAAGCGGTGGTTGCAGTGAGCCAAGATCGCACCATTGCACTCCAGCCTGGGCGACAGAGTCACTGCGGCTCCTGC	201	280
A00202:1331:HH2V7DSX7:1:1108:8983:27320	TATTAACAGGCCCGT	ACTGGCCGCTTGACGACACACACATGCACAGACACACAAATATTCACACTTATTATCTCAGCCAATTCAGAGTACTTTGGAGACATTATATTTCTTTACTGTCTGAAAACTTCAGTGTATTGTTCCTAAGGGAAGAAAAAACGTTCTTTTAACAAAACCACAGTACAATTACCAACATTAGAAGACACTGCGGCTCCTGC	200	279
A00202:1331:HH2V7DSX7:1:1108:9778:27320	GTAAAGGGTTGAGCC	ACTGGCCGCTTGACGGCAAATGATTACCCCGCTGGGCTGATTTAGCTTGTGCATTTTGCCACTTGGGTTTTGTTAAGTTTGTTTTTATTTTGAGGTGGGAGATAGGCTTTGCTAACCTCCTGCGGAAAATCTCCTGGCTCCTCTGTCTTCCTGGCATGGACTTTATCCCTAGTATATATTTGGGACACTGCGGCTCCTGC	200	279
A00202:1331:HH2V7DSX7:1:1108:9959:27320	GTGAGGATACCCTGT	ACTGGCCGCTTGACGGCCTTGGAGCAGAAAGCCAGGGTCCTGAGTGGCTGAAATAAAAGCCTCTGGTGGAACCTGCAGCGCTTTCCTTCCTTTTTTTACCGAAAAGTCGTCTTTCTTGTACGTGCGTGAGAATCAGCAGAGCCTGCACTCCTGTTGAATGAAATGCAAGTGCAATTTGAGTTATACACTGCGGCTCCTGC	200	279
A00202:1331:HH2V7DSX7:1:1108:12617:27320	AGTCAGTATCGGGCG	ACTGGCCGCTTGACGAGGAGAAGAGCCCAGCACAACGAAGGTGAGGACAAGGTGTGGCTCCGGGTCCCCCTGACCACCACCCTCACAGGCTCAGCCAGCCCTGGAGTGTGGAGTGACAGAGAGAGAAGCCACTCCTGGGCAGGCCACAAGTGCTCCAGAGGGCTTTGCTGGACGCTGTAAAGGTACACTGCGGCTCCTGC	200	279
A00202:1331:HH2V7DSX7:1:1108:13250:27320	GCTCTGCTCACGCAG	ACTGGCCGCTTGACGTCTCGTTCTGTCACCCAGGCTGGAGTGCAGTGGTATGATCTCAGCTCACTGCAACCTCCACCTCCCAGGTTCAAGCGATTCTCCAGCCTCAGCCTCCCGAGTAGCTGGGATTACAGGAGCTTGCCACCAGGCCTAATTTTTTATATTTTTAGTAGAGATGGGGTTTCACCCACTGCGGCTCCTGC	200	279
A00202:1331:HH2V7DSX7:1:1108:13829:27320	TGCCTTTCAGTGCAT	ACTGGCCGCTTGACGACCTTGACCCCCGTCATGAGTGGGAACAGGAATGGCTCTTTTTACTCAGCCCACCGCTGGCCACTCCTCACGAGAGGTAGCATGTGAGCAAGTGACTGTGGGAACCGGAGGGACTGAATGCTGGAACCACCCAGTCACTCCTCTCTGGTGGGAGCAGGCTCTGTGCAGTGCACTGCGGCTCCTGC	200	279
A00202:1331:HH2V7DSX7:1:1108:15365:27320	TTGTTCAGAATTGGC	ACTGGCCGCTTGACGACCAGGTGATGCTAAAAATCTCAATTTTAGTTCTGATGAAAGGTCCAAGTCAGGAATTATACGTAGAGTAGGAGAATATACTCAAATGAACACCAGTAATAGAAGTGAAGTTCCTTGTTAATCAATTTTTACCTATCTGCAAGTAGAACAACTTCCATTTTGTATAGCATCACTGCGGCTCCTGC	200	279
A00202:1331:HH2V7DSX7:1:1108:15582:27320	TACGGTGTTTACGCC	ACTGGCCGCTTGACGACACATGGATGTAAGTGTGGCTAGTTTACTGGGAGATGATCCCAGTGATGCAGGACAGGCGAGCCCTAAGATTGAAGCATAGCCGGGGAGGGTTCTTAGCTTTGCCCAGGAAGGAACTCAAGGGCAAGCCAGTGGTGTTAGCAACTTTTATTGAAGCGGCCGGCTGTGCACACTGCGGCTCCTGC	200	279
A00202:1331:HH2V7DSX7:1:1108:15619:27320	ATCCAAGTGCTCGAC	ACTGGCCGCTTGACGGGGTAGTGTGGAGCCAGGCCACAGGGAGCTGAGGGCACTCCTCTGTCAAGAAATTGGTCTGAGAGGGCTGAGTGCAGTGGCTCATGCCTGTAATCTCAGCACTTTGGGAGGCCAAGGCAGGCAGATCACTTGAGCCCAAGAATTCAAAACCAGCCTGGGAAACATAGCAACTCTGCGGCTCCTGC	200	279
A00202:1331:HH2V7DSX7:1:1108:16269:27320	TGAGGGTCTTTACGT	ACTGGCCGCTTGACGGGGTCTCTGAGAAGGAAGTGGATGAACACAGCTGCATGCTGGGTGGGGCCCAGCCTCTAGTCCTCAGCCATGTGCACGCATCAGCCCTTGTGCAGGCCTCCGCCCTCCGCCACCCCCCACCCCCGGAGTGTCTCAGGTTTCCGACGCAGCCTCGTAATGCTCTTTAATCACACTGCGGCTCCTGC	200	279
A00202:1331:HH2V7DSX7:1:1108:16812:27320	CGCAGTCAGAGGGGT	ACTGGCCGCTTGACGAAAACAGGAGGGAGTACAGGTAGGCAGACTCATTCTGCCTTAATAGAATTAATTCTTACTTATGTGTGTGTATGTTCTATATCACAAAACCACAAGACACAATGGTGAAAGATCTTCAGCAGTTTTTAAACCAGCACGAAAGTCATATAAAAGAGTGCATGTTTTGAGTACACTGCGGCTCCTGC	200	279
A00202:1331:HH2V7DSX7:1:1108:17409:27320	CGGCTAGAGTAGACA	ACTGGCCGCTTGACGGTGTATGTGGTGTGTGTGGAGAGAAAGAGACTTGAAAGCACAAAGTAGCCAAGGAGGTGGAAGTGTTCCACGGTGGAGTGGCTTCCTGGGGCTCAATTTGCAGGCGCAGGGGTTAATGTGGTAGTAGAGAATGAATGGTGGAGTGAGGCTCAGGAAGTCCTGCTCACTGACACTGCGGCTCCTGC	200	279
A00202:1331:HH2V7DSX7:1:1108:17915:27320	TGCATGAGCCCCGCC	ACTGGCCGCTTGACGAAGTCAAGGAGAATTATACAATCACCTTCCACAGGCTACACCCTCCACATTTAGAGCATTAAGATGTGTGGGGCCATGGTATCAGTATCCTCTCCTGCCACAAAACAACAGAGTTTCTTTCACAGAAGGGACTAACAGTTCAGGAGGCAGAGTACAGGAATTAGAAGACTCACTGCGGCTCCTGC	200	279
A00202:1331:HH2V7DSX7:1:1108:20989:27320	ACTATCAGAATTAAG	ACTGGCCGCTTGACGTCTGGTTGCGCAGGGAGGCAGTGTTCCTGCTGGTCGAGAGATCACAGATATCTCCTTCCCAGCTGCCCCTGCTTCAGTCACCTTGCTGCCTCCTCTCCCTGCAGAGATTTCAGCCTGTGAAGCAATGTGACCATGAACTCTGGCAGCTGGGGACCCTGGGCCTGTGATGACACTGCGGCTCCTGC	200	279
A00202:1331:HH2V7DSX7:1:1108:21386:27320	TCGTGGATTATGCGT	ACTGGCCGCTTGACGGTGCTGGAGAAAAGAGGAGCAGCCCATGCAGGGGACCCTCCCTAGGTAGCACGGCCCTATCCAGAGCCCTGTGAGCTTGACTTGCGGGAGGATCAGGACTGCTTAGCAGCAAGACCGATACTGAAAGGAAAATCAAGAGAAAGGCAAACATTTATTCAGAGAATTGGACACACTGCGGCTCCTGC	200	279
A00202:1331:HH2V7DSX7:1:1108:21404:27320	CTTTCAAATTCTGTT	ACTGGCCGCTTGACGAATTTGTCGGCACAATCAATCTCGCTGCCTGTGAGGGGATGCACACACACAAGCTCAGGCAGACCTCAGGCTTAAGACCACTTTTGCGAGCTAGCCATGATTTGAGTGCCTACTATGTATGCATCAGGTGCCAGGCCCAGGATTCTACATATTTTATCCTGTTTCTAGGCCACTGCGGCTCCTGC	200	279
A00202:1331:HH2V7DSX7:1:1108:22001:27320	CGGTGTGTTTACCAA	ACTGGCCGCTTGACGGTGCTGGGCACAGTAAGGAAAGTCTACCTCTCTATCCAATAGACAGACAGCCTCTGTGATAATGGTCTTGGAGAAGGGATCCTTGGTCCCCCCGGTACATTACTGCAGACAAAACTGAGCCTTCTTTCATGGGAATGGAGCATGGATGCACCTACAGACAGCCTTCCTAGCACTGCGGCTCCTGC	200	279
A00202:1331:HH2V7DSX7:1:1108:22996:27320	GCAGGGGCGCAAATG	ACTGGCCGCTTGACGAGGAGGGGGTTAGAAAGCTACCTATCCAGTACTATGCTCACTACTTGGATGATGGGACACACACAATTTACTTACGTAACAAACCTGCATGTATACCCCATGAAACTCAAATAAAAGTGGAGAAAGATGCACCTAACTTAAAGAAGTAGAAACCTAGACATGATTTCCCACACTGCGGCTCCTGC	200	279
A00202:1331:HH2V7DSX7:1:1108:24044:27320	TCCGTGATGGGTTCT	ACTGGCCGCTTGACGTAAATATGATTTAAATCATATTTTGGCAGTGTCTCAGCCTCTCCCAAAGTGTACAGATTATTACAGGCATGAGCCACCATGCCAGGCCAGAATATATCTTGGAAACAGTAAATAAGTAGTATGTATGGCAGGTAAAGACAGACAACTCAGTATGAAAATAGGTAAGCAATCACTGCGGCTCCTGC	200	279
A00202:1331:HH2V7DSX7:1:1108:24370:27320	GACTTAGGCGAAGGA	ACTGGCCGCTTGACGCATGTTGAAAATGCCCCAAAGGGGGAAAGGGAGGAATGTGTATGTGTTAGAGGTGGATGGGGAAGAGGAGAAACAGTAGGTCCAGAGGAATAGGTTTTAATTAAAAGTCAGGCGGCCAGGCTCCATATGAACCAGGGAGTAGGGTGCATAAATGCCCATCTGAGCAAGGCCACTGCGGCTCCTGC	200	279
A00202:1331:HH2V7DSX7:1:1108:25328:27320	AGACAGGATGTTGAC	ACTGGCCGCTTGACGAAATTAGCCAGGCATGGTGGCGCACGCCTATAGTCCCAGGTCCCTGGGAGGCTGAGGCAAGAGAATCGCTTGAACCTGGGAGACAGAGGTTGCAGTGAGCTGAAAGTTGCAGTGAGCCAAGATCACACCACTGCACTCCAGCCTGGGCAACAGAGTGAGACTCTGTCTCCCACTGCGGCTCCTGC	200	279
A00202:1331:HH2V7DSX7:1:1108:25581:27320	CCTGCCCGCATGCTC	ACTGGCCGCTTGACGAGTTCTGGGATTCCAGATGTGAGCCACCATTCTCTAGGAAAGTCATCAATTGCAAGGGTATCCCCAGCCCCTTTGGCATTTTCCCCATCCAGCACTGTATCTTGTGGTCCTGGGGGAAGGCTATTCCCATCCTATCCTGCCCTATCTCCACAAGTCTCACCTGTGGCCCTCACTGCGGCTCCTGC	200	279
A00202:1331:HH2V7DSX7:1:1108:26413:27320	ATTTGGAGTAGTGGC	ACTGGCCGCTTGACGCAAATTTTCGGACTACTGGGACACCTTCCATTTGGACCGTTTCAGTTGAGCCGCAAATACAAATGTCAGATGAGAGTGCTGTTCTATGCATGCTCTGTCGTGGCGATCAAGAAAAACTTATCAACTCACCTACGTGTTTATCACGATCGGCAGAGCCTATCTCCAATGAACACTGCGGCTCCTGC	200	279
A00202:1331:HH2V7DSX7:1:1108:26973:27320	CCTCTATACAGACGG	ACTGGCCGCTTGACGGTGATGGTCCATGAGGAAGAGGCCTGGAAATCTAAGCAGGGCTTCCAGCTCCCTGCTTCCTGTCTAAGTCCAGGTACTTACCCCGCCTATAGGTGAGCATGGCAACCTGCCTCAGAGGCTAGACTTTGCTCTGTGAACTGACAGTGTAGGAATAGACAGCAACAGAGTAGCACTGCGGCTCCTGC	200	279
A00202:1331:HH2V7DSX7:1:1108:27715:27320	CTCACAAATCTTTCT	ACTGGCCGCTTGACGCATGCAGGGTCATCAAGAGTTTGTGGTCTTTTATCAGCTTCAGTTAGTTACAATTTGTGATGAAACACAATAGTCAGTTTGGGTATCTCTAAGCAAGCACTGATATAAGTGGAAATGTTTTTTTTGACAGTGCTATTGAAGACTAAGTAAGTCAGGCTTCAGGAAAGGTGCACTGCGGCTCCTGC	200	279
A00202:1331:HH2V7DSX7:1:1108:28113:27320	TTGGGTTAGCGGTAG	ACTGGCCGCTTGACGTAATGTAATAATTAGCTTATAATCAAAGCTGCCTTAATAATACCTACATGAACCCAGAGAAGTTCACAGACCCCTAATTTGAGACACACTTCTCTAACTAATAAAAATTGTTTGCAGTTGCCCTAAACATGCTTCATGCAACTCTTTGTGTCTCTGATCCTACTGTTTCCCACTGCGGCTCCTGC	200	279
A00202:1331:HH2V7DSX7:1:1108:29215:27320	TATAGCGGAGTGATA	ACTGGCCGCTTGACGGATGAAGGAGAGGTGCTGGTTTGGGACACAGCCTGCTGCAGGGACTCGCAGAGCCAAGGACAGAGCAGAGCAGGCATGGCAGGCAGTGTGAGGACCCGGCCCTGGCAGCTGGGAGGGTGCCTGGATGATGGTCCCCCTGCTGGAGACCCCCTCTCTTGCCTGTCTCAGTTCACTGCGGCTCCTGC	200	279
A00202:1331:HH2V7DSX7:1:1108:30138:27320	TTTCAAGAATCTTGG	ACTGGCCGCTTGACGTCAAACTTCTAATCTGAGAGTAGGGAAAACAGTGATTAAGAAAATAATTTCATGACTAACTGAAGTTAAAGTTAATAGCAGAGGTAAGTACCAGAGCCCTAGGTGTGGAGAGGTCCAGGAAAGGTTTTGCTGAGAAGAATGGTGCTTTTTCTCAAACAGGAAGGGAGAGACACTGCGGCTCCTGC	200	279
A00202:1331:HH2V7DSX7:1:1108:31964:27320	GTTAACAAAATAGGC	ACTGGCCGCTTGACGTTTTAGTGTCCACATCACGGAAAATCATTTTACACCCCATTATCTTAAGTTTATGTGAGTCCTTATGGGTTAGGTGAGTCTACAGAAGATATCAGTAACATGGTTATTAAAATATTATCCGTTCTGCCATTCTGTATCTTTTAAGTGGAGCATTTAGGCCATTTACATTCCACTGCGGCTCCTGC	200	279
A00202:1331:HH2V7DSX7:1:1108:2175:27336	TAGTAGTGCACCAAG	ACTGGCCGCTTGACGAACTGGTAATGCTGGAAATGCTTAATGATGCTATACTACTGTCCGTAAATGTGAGAGGATATCCAACAGAAAATGAAAATCCCAGAGGAAGCAAGCCACAGTGAGGGGCCAGGCTGTCTCTGCAAGGTCATGAACATCTGATATAAAGTTTGCATTGTAGCTGTGTGGTTCACTGCGGCTCCTGC	200	279
A00202:1331:HH2V7DSX7:1:1108:3314:27336	TTTGTAAAGTCTATG	ACTGGCCGCTTGACGTTGCGTAGGGGAGTAGGGGGGAGGGGCTGCCTTTGGATCCATTGCCAGCGAGCTTAACTCCTCCAGAATGGCATGTCTCCCCACCCCTTGTAGTGTCCCCAGGACACCTGGGTGGGCAGCCACCATCCCTCCTTTGGAAGAACCAGTGTCATCCGAAGGTGGTCAGGAAGCACTGCGGCTCCTGC	200	279
A00202:1331:HH2V7DSX7:1:1108:5231:27336	ATCCTGGAGGTATCC	ACTGGCCGCTTGACGGTACCAGAACCGACTCCAGGGCAGAGCAGGCAGGGCCAGACCTCCAGGGTGATGTGGGCACAGGAACCCTGGAAGGGACTGGGGGCACTGGAATGTCCAGTGGGGAGGGACTTGGGCACAGGGAGCAAATTGGAGGTGAGAAAGCTGCAGCCATGAGCAGACCAAGACGCCACTGCGGCTCCTGC	200	279
A00202:1331:HH2V7DSX7:1:1108:5593:27336	CTCGACCCAGATGAG	ACTGGCCGCTTGACGGTGCTCAAGCAATCTTTCCACCTCAGCCTCCCAGGTAGCTGAGACTATAGGTGCATGCCACCACACCTGGATAATTTTTGTATTTTTTGTAAAGACAGGGTTTTGCCATGTTGTCCAGGCTGATCTCAAGCAATCCTGGGCTCAAGCAATCTTCTCGCCTTGGCGTCCCACACTGCGGCTCCTGC	200	279
A00202:1331:HH2V7DSX7:1:1108:7148:27336	GAGCTATGTAACTTC	ACTGGCCGCTTGACGATCTCTACTAAAAATACAAAATTAGCAGGGCGTGGTGGCGCATGCCTGTAATCCCAGCTACTCAGGAGGCTGAGGCAGGAGAATCGCTTGAACCTGGGAGGCTGAGGTTGTGGTGAGCTGAGATCGTGCCATTGCACTCCAGCCTGGGCAACAAGAGGGAAACTCCGTCTCACTGCGGCTCCTGC	200	279
A00202:1331:HH2V7DSX7:1:1108:8088:27336	GCGATAAGGGACATG	ACTGGCCGCTTGACGGTGGCCTGAAGATCTGTGAGTGGGACTGCTTGGGAGGCCATGTTCCTTCTCAGGCCAGAGAAAGGTCCTGGTCTCCTGGCTTCAGTCTTCCATTCCCTAACCTCCCTTTGAATGTTAGTTACCTATTCCCACATAACAAAGTGCCCCAAAACTTAATGGCATAAAACAAGCACTGCGGCTCCTGC	200	279
A00202:1331:HH2V7DSX7:1:1108:8684:27336	ATTCTCACTTCCATC	ACTGGCCGCTTGACGTATTATTCTCTTAATGTAGTTAGTCCAATTCTAAGGTTTCAGTTATAAAAATAAGAAAAAATGGCCAAGCGCAGTGGCTCACGCTTGTAATTCCAGCACATTGGGAGGCCGAGGCGAGTGGGTCACCTGAGGTCAGGAGTTCAAGACCAGCCTGGCCAACATGGTGAAACCACTGCGGCTCCTGC	200	279
A00202:1331:HH2V7DSX7:1:1108:11071:27336	CATTAGCCCAGACCG	ACTGGCCGCTTGACGTTCCCTTTTCTGCTTTGTAGGGTTGTTGGAGGATAAGACCTAAGTTATGTCAAAGGCAGCACATAAGAGGCCAGGCACAAGACCCGTTCTTAGTAAATGGTGATATTTACTGTGCTGGTGGGAAGTTGAGGACAGGGCCTCTGTCGTGTTTGCCTCTGTGTCTTCACTGGCACTGCGGCTCCTGC	200	279
A00202:1331:HH2V7DSX7:1:1108:11812:27336	ACTGTTTCAGCTAAC	ACTGGCCGCTTGACGCATGAGGGCCCCGCCCCTGCAGCAAATTTCTTCCTGCCCATCCAGGCATTTCCATACATCCTCTGAAATCTAGGCGGTGGTTCGCAAACCCTAGTTCTTGACTTCTGTGCACTCACAGGCTTAACATCATGTGGAAGCTTCCAAGGCTTGGGGCTTGCACCCTCTGAAACCACTGCGGCTCCTGC	200	279
A00202:1331:HH2V7DSX7:1:1108:12518:27336	GGTAAGAACTCTTGT	ACTGGCCGCTTGACGGGGTAGTGTGGAGCCAGGCCACAGGGAGCTGAGGGCACTCCTCTGTCAAGAAATTGGTCTGAGAGGGCTGAGTGCAGTGGCTCACGCCTGTAATCTCAGCACTTTGGGAGGCCAAGGCAGGCAGATCACTTGAGCCCAAGAATTCAAAACCAGCCTGGGAAACATAGCAACACTGCGGCTCCTGC	200	279
A00202:1331:HH2V7DSX7:1:1108:15555:27336	TTAGTTGCTAAAATG	ACTGGCCGCTTGACGTTGTCCACACAGTTACATGATCCATCATGCTATTTTATCTCTTAGGAATGGAAGCCATGTACTAGCACATGCAACCTCATCGTCACTATGTTGAAGGCCACTCCAAGAAAAGAGAGGCTCTTCATATGCTAAAAGAGCTGAGAAGCTTTAGTTCACCTCATCTGTAGAAGCACTGCGGCTCCTGC	200	279
A00202:1331:HH2V7DSX7:1:1108:15700:27336	CGGGGAGACAGGCAA	ACTGGCCGCTTGACGTATGTATAGTTTGTGTACACTGTGATGTATACAGTAGAAAGGGTGGAGGCATTGTGTGCAAAACGTAAAAGCTCATTGTCAAGGAAAATGCAGCTTTGGGTAGGGGATAGGGTAGGGAGGAGTGATTGGATAATTGAGCCTGGGTTTTCTGATGAAGGGCCTTTATATAGCACTGCGGCTCCTGC	200	279
A00202:1331:HH2V7DSX7:1:1108:17146:27336	CACTACCTTTTCCAT	ACTGGCCGCTTGACGGTAAGACTAATAAAGAAGAAAAGAGAGAAGAATCAAATACACGCAATAAAAAAATGATAAAGGGGATATCACCACCAATCCCACGGAAATACAAACTACCATCAGAGAATACCATAAACACCTCTACGCAAATAAACTAGAAAATCTAGAAGAAATGGATAAATTCCCCACACTGCGGCTCCTGC	200	279
A00202:1331:HH2V7DSX7:1:1108:13205:27837	CGATAGTCAGACCGA	ACTGGCCGCTTGACGTTGCCCAGCTGAGACTGGCTCTGCCAACAGTGATTAGCAGCAGTAGCAGGGCTCAAAAAGCAGACCTGTTATAGGACTCAGCAACTCAGGACAGGGGGGTAGGTGTTGGCAGAGGAAGGCCTGTTGTTAGGATTAAACAGCAGAGTTTAGGCCAGGCTCCTGGCTCACGCCACTGCGGCTCCTGC	200	278
A00202:1331:HH2V7DSX7:1:1108:13602:27837	ATCTGCAGTTTCCGG	ACTGGCCGCTTGACGTACCACCCATGGTGATTATTTCACTGAGTTGTGGTGAAAACAGATGAGATCTAATGAGACGATGATCCGAGGGTGACTGGCCACGAAGCACAAACATAAAGCATCATGGAACATTGGAGTTGGTGGAAGTCTTTTCCAAGCAGCAAAGTGAGGGCCCTTGAGAAGTGACGCACTGCGGCTCCTGC	200	279
A00202:1331:HH2V7DSX7:1:1108:13765:27837	GATATCAGGTCATAC	ACTGGCCGCTTGACGCAGGCAAGAGAGTTGGGGGGCCGGGTCCAGCGCCCACTGTGCCCTCAGGGAGCCTCCCCAGGGCAGCATTGCATAGTGACCAGCCGACTGGCCTTAGCCTGACCTGCGCTGAGTGGGGGAGGCCCTGCCTCCCTGCCGGGCACCTTTGGGGAAGGGGTGCGTGAAGGCATCACTGCGGCTCCTGC	200	279
A00202:1331:HH2V7DSX7:1:1108:18050:27837	CAGTCGGACCCGTTC	ACTGGCCGCTTGACGTACAGATGTGTGCCACCACGCTCAGCTAATTTTTGTATTCTTAGTAGAGATGGGGTTTCATCATGTTGGCCGGGCTGGTCTCGAACTCCTGATCTCAGGTGATCCACTCGCCTTGGCCTCCCAAAGTGTTGGGATTACAGGCGTGAGCCAACCCGCCCAGCCTATTCTCTCACTGCGGCTCCTGC	200	279
A00202:1331:HH2V7DSX7:1:1108:18810:27837	TGTATTCAAGGTCGA	ACTGGCCGCTTGACGGGTCAGGTAATTAATGGAGTTTTAGCTCAGGTCTGACTTACAGTGGGTCCAGTGAGTCCCCGAACTCATCCTGTGGTCATTTCCTTGGTGCCAGGGAAATGGATTCTGGTGCCTGTTGGGGTGGGTTGCCCCTACACACCTGTGGGTGTTTCTCGTAAGGTGGGACGAGACACTGCGGCTCCTGC	200	279
A00202:1331:HH2V7DSX7:1:1108:20057:27837	GGGGAGGCCCACAGG	ACTGGCCGCTTGACGCTGCTAATTTATCTATTTTTAGTAGAGATGGGGTTTCACCATGTTGGTCAGGCTGGTCTTGAATTCCTGACCTTGTGATCCACCCGCCTCGGCCTCCCAAAGTGCTGGGATTACAGACATGAGACACTGCACCCTGCCCCATTCCTTTTAATCTCCCTTGGAATTAGCTGCACTGCGGCTCCTGC	200	279
A00202:1331:HH2V7DSX7:1:1108:20292:27837	TTCTTAATGTAAATT	ACTGGCCGCTTGACGAATGTGCTTGGATGAGGGAGCTTCCAGCTCAAGCTCCACTCTCTACGCCAGACTATGTCTGCTTAGAGGACTGAGCACCTTTTTCTAATTCTCTACCAGGCTGATTCACCTCCTAATGTACACGAATATGAGCACAGATTAAAGGAAGCCCTGATCATTTCTACTTTTTGCACTGCGGCTCCTGC	200	279
A00202:1331:HH2V7DSX7:1:1108:20582:27837	TCTTGAACACAGACT	ACTGGCCGCTTGACGGTGGGACCCCAAAATTTACATGTCTGACACATTCCAAGGGGAAGCCTGTACTGCTTCCAGGGATCACACTTTGAGAATCACTGGCCTACAGCACTCATCACTGGCATTGACCTCACCACCACACAAAACAGCAGAGAAACATTGAAAGATTTAAAGATAGCACTTTTGGGCACTGCGGCTCCTGC	200	279
A00202:1331:HH2V7DSX7:1:1108:22010:27837	CGATGTGCACTAGGT	ACTGGCCGCTTGACGCACTTAAGCACCATCAAAAGGGCATGAAGGAAAGGGCTTAGAAATATGTGAGGCAGGCCGGGCACAGTGGCTCACACCTGTAATCTCAACATTTTGGGAGGCTGAGGTGGATCGCTTGAGCCCAGGAGTTCAAGACCAGCCTTGGCAACATGGTGAAACCTGGTCTCTACCACTGCGGCTCCTGC	200	279
A00202:1331:HH2V7DSX7:1:1108:22878:27837	CGCATATTCATTTAG	ACTGGCCGCTTGACGAAGGCAGAGAGAAAGTCAGAAGGCAATTGCAGTATCCAGAACCTAGGTGAAGGTAGCATCATGGGAATGAGGAGGAAGAGACAAATCTGAGCGATATTAAACAGCAGAATTGAAAGATTGTAGAAATGATCTTGGGGGAAGGGTATGCAGAGGATGGAGAATGACATCGACACTGCGGCTCCTGC	200	279
A00202:1331:HH2V7DSX7:1:1108:23854:27837	TCGAGGTACTAGTAT	ACTGGCCGCTTGACGCTTCAGTCATAGGATTTCCCTCCCACCGCTCACTTGGAATAAGAGAGGGAAAGGACTTTTAGAAACACAAGCTGAGAACTAAATCAGGAAGGTAGGTCTATTACCACATGTGTCCCAGAAGACCCAGAACAGAGAGGGCAGGTGACATGTCAAGACCACACAGCAAGTCACACTGCGGCTCCTGC	200	279
A00202:1331:HH2V7DSX7:1:1108:26096:27837	AATTCAGTGTGTGGA	CTGGCCGCTTGACGTGTTTAAAGTCATCAGTGATTTCCTTAATCATCAAATCCAATGAACTTGGACCCTCCTTGATGGCTTGCTGTCTCTGTAGTATTCGACAATATTGACAGAACTTTCCTTCTTGAAACCCGGAATCTTAGTTCCTATGAAACCCACTCTCCTGATGTTTCTCTTAGCTTTCCACTGCGGCTCCTGC	199	278
A00202:1331:HH2V7DSX7:1:1108:27308:27837	CAAGTTTTTATGGTG	ACTGGCCGCTTGACGTTTCTGATTTATTTTTTAACAGTAAAAACAATACAGTCACATTAAAGCAAATTTTGTTTTTAAAAAAACCCTCCTATGCTGGGCGTGGTGGCTCACGCCTATAATCCCAGCACTTTGGGAGGCTGAGGTGGGTGGATCACGAGGTCAGGAGATCGAGACCATCCTGGCTACACTGCGGCTCCTGC	200	279
A00202:1331:HH2V7DSX7:1:1108:28085:27837	ACCGCGAGAGCGGTA	ACTGGCCGCTTGACGTAAACCAAAATTCAATGAACTCTTTATTTTTGGACTTTTGCAATCACCTCATTATCTGAGAATGAAAGTATTCTGACACGCTCTATAACTACTAATGTATTTTTTGTTATCACTGTACCAGGCATCCCTTAAGTACAACTGTTATTTATTGATAATTAGATAGACAATCTCACTGCGGCTCCTGC	200	279
A00202:1331:HH2V7DSX7:1:1108:28772:27837	CGAGCACACAGGAAC	ACTGGCCGCTTGACGGGTCCTCACTGATGGAAATAATTGATTGCAATACAAAAAGATGCGTGTCACAACCTCTTTTTATCCTCAACTGGGAGTGGGGGCGTATTCGGTTTATATTCTTTAGTTGAAATACTTTTGTCTTCATCATCTGTTTCTACAGCTTGGAAGAGTTCCCAGAGGGCTCAATGCACTGCGGCTCCTGC	200	279
A00202:1331:HH2V7DSX7:1:1108:31485:27837	ACGGGAGAGGATGAA	ACTGGCCGCTTGACGGCACTCTGCACCCTAAGAAAGACCTGGTGGATGTGCAGCAGGGGCAAAATTGAGTAGGTCAAAGCCGTGGGTAAAATGGCACAACTCCAGCAGAGTTAAGCTCTGAATCTAAGGTTGAATCTCTGTTGTGTGTATATACTGGCTTTATCTGAGTTGGCCCTTTGCTGAGGCACTGCGGCTCCTGC	200	279
A00202:1331:HH2V7DSX7:1:1108:31629:27837	GGACGCTGGGCGATG	ACTGGCCGCTTGACGTGCAGATGTGAGGTGTGAGGAAAGGAAAGCTGATGAAAAAGAAAGCTTGGATGATTCCCAGATTTTTGGCCTGAACACTGGAAGGCCTGGAGTTGCCTGTAACTGAGCTGGGGAGGGCCATTCATTGGTGAGGTTTGGAGGGGACAGTCAAGAGTTTAGTTCAGGACATGCACTGCGGCTCCTGC	200	279
A00202:1331:HH2V7DSX7:1:1108:5403:27853	ACTTTTTGGACACGC	ACTGGCCGCTTGACGCCGTCTCTCAGCGGGATGTTTTATGTGGAATAACAGTTGTGTGGGTTTGTGGTTTGGGTTTTATAAGAAAAAAGGGCTTGCTGAGTTTTTGATCGAGTGAGTTAGGCTTAAAATGGCAATATACTTTCTAACCATGATGGTGAACGTGGGATGGAGGCAGGGGTGACTACCACTGCGGCTCCTGC	200	279
A00202:1331:HH2V7DSX7:1:1108:5421:27853	GGGTATCACAAAGAC	ACTGGCCGCTTGACGAGGTGTGAGGCAAACAGGGCTTGAAAGGTAGCCAGAGTGTTTGAATTTCAACCTGTAGAGGGAGCCATTTAGGATTACAGTATTGTTACATATTGCCAAAGAACACTAACAGAACTCAAAGTGCATAAATGCATGAGAGGTGGGAAGTTGGAGCAAGGGCATCTTGTTTGCACTGCGGCTCCTGC	200	279
A00202:1331:HH2V7DSX7:1:1108:6234:27853	GGACCCTCGCAACAT	ACTGGCCGCTTGACGAGGCACCTGTAATCCTAGCTACTCGGGAGGCTGAGACAGGAGAATCGCTTGAACCCGGGAGGGGGAGGTTGCACTTAGCCAGGATCGTGCCGTTGCACTCCAGCCTGGGTGACAAGAGTGAAACTCCATCTCAAAAAAAGATGAGATGAACTCCTAGGTTCAAATGATCACACTGCGGCTCCTGC	200	279
A00202:1331:HH2V7DSX7:1:1108:8368:27853	GGCAAACTGCTCGAC	ACTGGCCGCTTGACGATAAGAAACATAAAAATTGATTTTAATGGGCCCCTGTCCGAGACAGCCAAAATGAGCACAAGCGCAGTCATAAATATCAGCACTCGCCACCGCTGTCGAGATTTTTCCTGTAGAGCTGCACGTTACAATCAATATAGTCTTTTTGAGACCAAAAAATAAGCAAACCTTTGCACTGCGGCTCCTGC	200	279
A00202:1331:HH2V7DSX7:1:1108:10176:27853	CGTGTGCTGTCCCGT	ACTGGCCGCTTGACGCAAGTGACTTATATTTTTCTAAATTAAATACCATGGTGAAAATTTGCCAATTTTATTACAACACAAATTTAAATTATCACTTCCCCCAGCAAACAAAGACAAACTATAAATTAAAACAACTCATAAGCACCACCTACATTTACTTCACTAAAAAAAGAAAGAAATGTCCTCACTGCGGCTCCTGC	200	279
A00202:1331:HH2V7DSX7:1:1108:12292:27853	TGATCTACTATGCGA	ACTGGCCGCTTGACGACTGGGGATTTTGTCTCAGCTTGACTTTCTTTTTTGGGTCTCATCAGGGCTTTCTGTTGAGGAGACAAATAGCATTTCTTCTGAATCTGAATGCTGAGACAAAGCTCCCTCCAGAACTTAAGCTCACATCACTTGATTGACTATGTAGAGGATAACTCAATTGTATGTGGCACTGCGGCTCCTGC	200	279
A00202:1331:HH2V7DSX7:1:1108:13069:27853	ACAGAGAGGCAGATC	ACTGGCCGCTTGACGGATTGCTAGCACAGCAGTCTGAGATCAAACTGCAAGGTGGCAGCGAGGCTGGGGGAGGGGCGCCTGCCATTGCCCAGGCTTGCTCAGGTAAACAAAGCAGCCAGGAAGCTTGAACTGGGTGGAGCCCACCACAGCTCAAGGAGGCCTGCCTGCCTCTGTAGGCCCCACCTCACTGCGGCTCCTGC	200	279
A00202:1331:HH2V7DSX7:1:1108:13250:27853	GTATTCACTAGATTA	ACTGGCCGCTTGACGTGTAAGTTCATTGAAAGCCCAGACTGGAGTGCAGTGGTGCGATCTCGGCTCACTGCCACCTCCGCCACCCAGGTTCAATCAATCTTCCTGCCTCAGCCTCCCAAGTAGCTGGGATTACAGGTGCGTGTCACCATGCCTGACTAATTTTTGTATTTTCAGTAGAGACAGGGTTTTGCACTGCGGCTCCTGC	205	284
A00202:1331:HH2V7DSX7:1:1108:13756:27853	TGACTTCCTTGGCGG	ACTGGCCGCTTGACGAAAATTAGCTGGGCATGGTGGCATGTGCCTGTGATCCCAGCCACATGGAAGACTGAAGCAGGAGAATTGCTTGAACTCGGGCGGTGGAGGTTGCAGTGAGCCGAGATTACGCCACTGCACTCCAGCCTAGGCGACAGAGTGAGACTTCATCACACACACACAGACACACACACTGCGGCTCCTGC	200	279
A00202:1331:HH2V7DSX7:1:1108:14407:27853	AATGCGGGTGATACA	ACTGGCCGCTTGACGATAGGCCCAATCACCAAATCCCGGTGGATACCCTATCGACGGCGCGGTATTTGATTCAGGACGTATCTTAATTAATGGTTAAACACTCAGTTAGAATCTTAGATCGTCAGTTTGCGATTAAGATACCTGGTACATTCATCGAGGAGTACAATGACCCAGATCGCGAAAGACACTGCGGCTCCTGC	200	279
A00202:1331:HH2V7DSX7:1:1108:15835:27853	GTTTGGGGGTGATGT	ACTGGCCGCTTGACGACCCTGGGTTAGTGTTATAATAAAAAGTATATTGCATTCAGGCTGGGTGCACTGGCTCACGCCTGTAATCCCAGTGCTTTGGGAGGCTGAGGCAGGCAGATCACTTGAGGTCAGGAGTTCCAGACCAGGCTGGCCAACATGGCGAAACCCGTCTGTACTAAAAATACAAACACTGCGGCTCCTGC	200	279
A00202:1331:HH2V7DSX7:1:1108:16884:27853	TTATATGATCGCCCT	ACTGGCCGCTTGACGTGTCTCAGACTTAGGCTGCAAACCCTAATCCTGCGGCTGTCCATAGCAGATGCCAGACAAGGAACCCCAATGTCCGCTATCAGAGCGCAGAAAAAATTCTGTCGCATTCCCTTTGGATTTCAGCCTTACTCTTTAAACTGTTCTCCTTGAGTCTCAGTTTTTACTTGACCCACTGCGGCTCCTGC	200	279
A00202:1331:HH2V7DSX7:1:1108:17246:27853	ACGCGTAGAAGGCGT	ACTGGCCGCTTGACGATCTACAAGGAACTTAAACAAATTTACAAGAAAAAAAACAAACCCATCCAAAAGTGGGCAAAGGATATGAACAGACACTTCTCAGAAGAAGACATTTATGTGGCCGACAAACATATGAAAAAAGCTCATCATCACTGGTCATTAGAGAAATGCAAATCAAAACCACAATGCACTGCGGCTCCTGC	200	279
A00202:1331:HH2V7DSX7:1:1108:18656:27853	AGCACCGGCTGGGTT	ACTGGCCGCTTGACGAGCACTGCAGCATCTGCTTGGCTTCCGGGGAGGCCTCAGGAAACTTACAATCATGGTGGAAGGTGAAGGGGGAGCAGGCATGTCGCGCAGCCAGAGCAGCAGCAAGAGAAACAAGGGAGGTGCCACACACTTTTCAACAACTAGACCTCGCAAGAACTAGTAGTACCAGGGCACTGCGGCTCCTGC	201	280
A00202:1331:HH2V7DSX7:1:1108:20374:27853	CAAGATCGAAGTGTG	ACTGGCCGCTTGACGCCCGATGTGCACTGGGGCCCAAAGCCATGCCAGGGAGAGTTGGGGCGTTTCATGGTCTGCTGCGGTGCTGACGTGGATGGCATGCCTGGGACTGCACGGTGCCACCTGTCTGGGGCTGTCGTGTTTGCTTCTTCCTCCTGTCAGGCAGAGCATGGGGATCTGGAGCTAGGCACTGCGGCTCCTGC	200	279
A00202:1331:HH2V7DSX7:1:1108:20591:27853	GATAATTAGTGTGAA	ACTGGCCGCTTGACGGAGAGAAGTTCAATGTTGGAAAGCATTTTTGAAAATGAAACAGAGAACAGGTCTGGGGTATCTGCCACAACTCTGCAATGCGTACAGTGGCACCTTACCTGAGACATCAGTTTGACAAATTACCTTCTTCCTCCCCATGGCTTGCAGTGTGCTGGTGATCTGTATCTTCACACTGCGGCTCCTGC	200	279
A00202:1331:HH2V7DSX7:1:1108:20717:27853	TCACTAACGTGAGTA	ACTGGCCGCTTGACCAATATAGTGAGACCCTGTCTCTACAAAGACTAGAAAAATTAGCCCGCTGTGGGCCTGCAGTCCCAGCTACTCGGGAGGCTGAGGCGAGAGGATCACTTGAGCCCAGGAATTTTAGGTTGCAGTGAGACTCACTCTGATCTGGGCAAGGGTAAGACCTTGTCTCAACAACACACTGCGGCTCCTGC	200	279
A00202:1331:HH2V7DSX7:1:1108:21712:27853	AGATTGTGTTCTTGT	ACTGGCCGCTTGACGCACTTCGGAAGGCCAAGGTGGGAGGATCTCTTGAGCCCAGAATTTCAAGAACAGCCTGGGCAACCTAGTGAGGTCCCATCTCTACAAAAAGTATTAAAAATTAGCTGGGTATGGCGGCATATGCCTGTAGTCTCAGCTGCTTGGGAGGCTGAGGGAGGAGTATCACTTGACACTGCGGCTCCTGC	200	279
A00202:1331:HH2V7DSX7:1:1108:24171:27853	CGATAGTCAGACCGA	ACTGGCCGCTTGACGAAAGTAAAGAAAAATTTTAAAAGGAACTATTCAACATAAGGGCATTGTTAAATAAGTTGTAAGTGGCTGGGCACAGTGGCTCACGCCTGTAATCCCAGCACTTTGGGAAGCCGAGGTGGGTGGGTCACCTGAGGTCAGCAGTTTGACACCAGCCTGGCCAACATGGTGAACACTGCGGCTCCTGC	200	278
A00202:1331:HH2V7DSX7:1:1108:28257:27853	GATAGGGCGATGTGT	ACTGGCCGCTTGACGCCACAGGTGTCCCGGTGAGCGGCTCACCTTAATTCTCTCAGGGCTTGAGGTGATTTAAGGCTGGCTTCAGTCCCCACAAAGACAGTTCTGTTGCTGGTTTACCTTTGCTTTTAGGGGATAGAACTTTGGGGTCCCAAGAAAAACCCAAAGTCTTTACCAGGCCCCCCGCCCACTGCGGCTCCTGC	200	279
A00202:1331:HH2V7DSX7:1:1108:28763:27853	AGTGAACCGGTGGCA	ACTGGCCGCTTGACGCTTCTAAAAATACAAAAAATTAGCCGGGCATGGTGGGGGGCGCCTGTAGTCCCAGCTACTCGGGAGGCTGAGGCAGGGGAATGGTGTGAACATGGGAGGCGGAGCTTGCAGTGAGCCGAGATCGTGCCACTGAGCTCCACCCTGGGCGACAGAGTGAGATCTGTCTCAAACACTGCGGCTCCTGC	200	279
A00202:1331:HH2V7DSX7:1:1108:30698:27853	TGGAGACAAGACCGC	ACTGGCCGCTTGACGAAAATTAGCTGGGCATGGTGGCATGTGCCTGTGATCCCAGCCACATGGAAGACTGAAGCAGGAGAATTGCTTGAACTCGGGCGGCGGAGGTTGCAGTGATCCGAGATTACGCCACTGCACTCCAGCCTAGGCGACAGAGTGAGACTTCATCACACACACACAGACACACACACTGCGGCTCCTGC	200	279
A00202:1331:HH2V7DSX7:1:1108:31078:27853	AGAACCTCCTAGACA	ACTGGCCGCTTGACGCATATCTCCATCTTTAACTTTTTTTTATGCTGCATGTACACTTAGTATCTGAAGTATTATTGATATGTTTTTAATTAATTAAACGTGATAATGTCCACAAAAATGGCAATGCAGGGACTCAATGGATACTTCGACTTTGAACTGTATTACTGTTCTCATCAAAGAATGGCCACTGCGGCTCCTGC	200	279
A00202:1331:HH2V7DSX7:1:1108:31566:27853	GGACGAACCACCAAC	ACTGGCCGCTTGACGAAAGAATGTAAAGGGACAATGCAGAATATACTTGTTTACAGAAGAAGAGTAAGATAGTAAAAATTTTTATGAAGCCAATTGATTTTACATGCTGTTTTTAATGGTTGTAGAATTGGATTTTCTCAGACTGTATGATATATGTATTTTTTTCACCAATTCATTTGGCAAAACACTGCGGCTCCTGC	200	279
A00202:1331:HH2V7DSX7:1:1108:31819:27853	CCACAGCGTTGAGGG	ACTGGCCGCTTGACGTTTGTTTCATTCACAAAATTAAAAAAGTTTACAAAATTACATTGGGGTAACACTAATAACATGTATATGAAACAAATGAAATTCGTGTTTATACATGGGTCCCATCTACAACAACTCTCATTAAATTTATGCAAATATTCCAAAATCACAAACACATCTAGTCCCAAGCACACTGCGGCTCCTGC	200	279
A00202:1331:HH2V7DSX7:1:1108:32307:27853	AACATCTAGCAGACC	ACTGGCCGCTTGACGTGCACTTGGCATGGATTCAGCATTTTGATTGATGGCTGAGCATTGATAAATCTTTCCCTGTAAGCCACTTCATATCATATTTGGTTTTGTTCACAGTAGGACTGGTAGAAGTCTCTTTTTCAGTTAACCAGCAGAGATAAAGAACTCTGTAACCTTATTACCATCAGAGACACTGCGGCTCCTGC	200	279
A00202:1331:HH2V7DSX7:1:1108:2446:27868	CGACGTCGCCACCAA	ACTGGCCGCTTGACGAAAAAAGCATCAAATGGTAGATCCCCAGTGTCTGTTACAGCTTGGGTACTCTATGGCTGGATAGAGAGGCTGCATACATGTTAGTTATTGTAAGTTTGTTTGTTTTTTTGAGACGGAGTTTCGCTCTTGTTGCCCAGGCTGGAGTGCAATGGCTGGGAATACAGGCGTGACACTGCGGCTCCTGC	200	279
A00202:1331:HH2V7DSX7:1:1108:2645:27868	GATACGAGGGCGCTA	ACTGGCCGCTTGACGCCGTTCCTTCTGCCAACACAGGCCCCTACCCCTCAGGCCTCCAGGGTCACCGTCAGCTGCCCAAAGGGTCTTTCTGTTCTGTTCTTTTCTTTTTTTTGAGATGGAGTCTCGCTCTGTCGCCCAGGCTGGAGTGCAGTGGTGCAATCTTGGCTCACTGCAACCTCCACCTGCACTGCGGCTCCTGC	200	279
A00202:1331:HH2V7DSX7:1:1108:3351:27868	TTCCAATCTTGGGCA	ACTGGCCGCTTGACGGCTGTTCTAATGAATTATCACAAACTTGGCGGCTTAAAACAGTAGAAATGTATCTTCTTGGCATGCTGGATGCTAGAAGTTAAGCATCAGTTTCACTGGGCCAAAATCAAGGCATCAGCAGGGCCACATTCCTCCCAGACGCTCTAAAGGAGAATTGTTCCTTGCCTTGTCACTGCGGCTCCTGC	200	279
A00202:1331:HH2V7DSX7:1:1108:4146:27868	TTGGTGTTGGAGCAA	ACTGGCCGCTTGACGTGCTCAGCCTTTGTTGACACCCAAAAGAGGGGCTCCTCATTACCACTGGATGGGGGTTGAAGTTCTGGCTTTCCATTTGGCCTCCACTGATACCTCCCTAGCTGGGGGAGGTAGAAGACCTTAACTACTGTTCCCCACATGGTCTTCATGACATCACAGGGTGATGAGTACACTGCGGCTCCTGC	200	279
A00202:1331:HH2V7DSX7:1:1108:4725:27868	ATTAGAGTATCTCCC	ACTGGCCGCTTGACGTCTGGTGAGTCAGTGAGGGACGGCAGCTGTGGTGGTGGTGAGTGGTGCAGGGAGGAAGGCTTAGTCTTCATGTCTGGTGACAGGCGAAGGTGAATCGTCTGACAGCCACCCCTCACCTGTCCAGCCTCAAAGCTCTTTATCACTTGTGTTTTTGTTTCAAATGTCACACTCACTGCGGCTCCTGC	200	279
A00202:1331:HH2V7DSX7:1:1108:6388:27868	ACTTGGTATCACACC	ACTGGCCGCTTGACGATCTGCTCCGATGAAGAAGCTCCATGTGGCACAGCAGCTGCAACTGAGCTACTGCATGGGAAAGTTTATGGTAGTCCACTCTCATCCACCATAATCCATGCGGTCTCTGCAGGGAAGATACTAATGATTCAAATTCTAGTGAATTAAATGGGGATAGGATGGGGACCACCCACTGCGGCTCCTGC	200	279
A00202:1331:HH2V7DSX7:1:1108:6623:27868	TGACGTGATTCGTAG	ACTGGCCGCTTGACGACAAAATAAATCTCTAGAAACTAACTGTCCCTGAAGCAAAACAGGCATTGGAGCTACTAGACAAAGACTTTACAACAAGTGTCTGAAATACTCCAAGAGTGAAAGTAAAACACAGAGAAAGAACTAGTGAGGAAAAGGATATATGAGCAAGATGAGAGTATCAACAAAGACACTGCGGCTCCTGC	200	279
A00202:1331:HH2V7DSX7:1:1108:7654:27868	CCTGCGGCACACGGC	ACTGGCCGCTTGACGGGCTGAGTTGTGCACCCCAAAGTTCATACACTGAAGTCCTGACCCCCAGGACCTCAGAATGGGACTGTATTTGGAGATGGGTCTGGAAAGAGGTGATTTCAGTAAAACGAGGTCGCCGGATGGGCCCGGATCCAGGCTGACTGGGTCCTTATGGAGGAGGAGGTGAGGACCACTGCGGCTCCTGC	200	279
A00202:1331:HH2V7DSX7:1:1108:15555:27868	CCCGACTACCGGCGA	ACTGGCCGCTTGACGTCTGGGCCACCTTTATTCTCCAAACCTGGCAGGCTGGAGTGGCTGAGTCAACTGAACCACAGAGATGGCAGCCACCCCTCTCCCGAGGAGCTCCATCTCAGGGAGAGATTGCTTTGTCCGTGGAACCCTTGCTGGAGTAGCCAAAGCCTCGCAGGCAGGTCCCACCCAGTCACTGCGGCTCCTGC	200	279
A00202:1331:HH2V7DSX7:1:1108:17598:27868	ATGAACAGGTAGGTT	ACTGGCCGCTTGACGATGCACCCTCAAAGACTGAACCAGGAAGAAACTGAATCCCTGAACAGACTAATAATGAGTTCTGAAACTGAGGCAGTTAAATAAGCAGCTTACCAACCGAAAAAAGCCCAGGACCAGACAGATTCACAGATGAATTATATGAGATATACAAAGAAGAGCTATTATCATTCCACTGCGGCTCCTGC	200	279
A00202:1331:HH2V7DSX7:1:1108:17779:27868	TCACTATTTTAGGCA	ACTGGCCGCTTGACGAGAAAATCATGTGGTTTTTCTTTTGTAGTATGTTATTGTAGTTGACCATCAAACCAACCTTTCGTTCCTGGGATTAATCCTACTGGGTCATAATGTATAATCCTTTTTGTACATGTATTTGTGTGTTTGATTTACTAAAATTTGGTTAAGAAATTTTGCTTCTATGTTCACACTGCGGCTCCTGC	200	279
A00202:1331:HH2V7DSX7:1:1108:19551:27868	CCCCTGCAAATGGCA	ACTGGCCGCTTGACGTAAAGCAATTACAAAATCCTCTTTGCAGAACTCTGTCAGTAACAGAATGTAGGGAGTAAGTGATCTTTCTGCAACCCAGTGGTTCTTCAACTCTGTGTATTATAAGAAAATGCACAGGGAGCTTTTTAAGCTAGACATGGTACCCTCACACCCCGAGAGGTCAATTTAATCACTGCGGCTCCTGC	200	279
A00202:1331:HH2V7DSX7:1:1108:19569:27868	CGAATCCAGTTAGTG	ACTGGCCGCTTGACGCCATGTTATCTGGTGTAGTTCTGCTCAGGATACCTTGTGGGAATATAAATGACAAAAATTTAAAATTGCCTTAGAAAAGAGTTTGCACATTGCTATGATCCAAATGTTGGTGTCTTCCCAAAATTCATATGTTGGAACTTAATGCCTGATATGGTCTGGCTGTGTCCCCACACTGCGGCTCCTGC	200	279
A00202:1331:HH2V7DSX7:1:1108:21124:27868	TTACAGCAAATTAAG	ACTGGCCGCTTGACGCCTGTTTGTACTCCAAGCTACTCAAGAGGCTGAGGTAGGAGGATCGCTTGAGCCCAGGAGGTCAAGGCTGCAGTGAGCTATGATCGTGCCACTGTACTCCAGCCTGAGTGACAGAGAGAGACCCTGTCTCAATCAATCAATAAAATTAATTTCTTGCTCTTGTGCTTCTACACTGCGGCTCCTGC	200	279
A00202:1331:HH2V7DSX7:1:1108:21703:27868	GTGCGTTGCCACACT	ACTGGCCGCTTGACGAGTGGGTTGCGGAGGCAAGCTTCTTCGTGCTCTGGGAAGCAGGGAAGGCAGGCAGGGAGACCAGCAGTTGTAATCCAGCGCTAGAACAGGAAAAATTGATAAACTGAGAATACAGAGGAAACTGAGAATTATTGTCCCCAGGGGATTGGTAAGGAGAAGATGAGGAAGTTCACTGCGGCTCCTGC	200	279
A00202:1331:HH2V7DSX7:1:1108:22281:27868	GATTAAGCCTCTTAC	ACTGGCCGCTTGACGCTCCATCTGACTCAACCTAAACATTCTGAAGATGAGCTATTCAGCAAGGACTCTGTGCACCATGCTACTGGCAATCCTGGGAGATGGGTGTCACCAATCCTATCGTATAGATAATGACATCAACACTTAACAGGGTGAGAAAGCATGTCTAAGGTCACCCGGGCAGTACGCACTGCGGCTCCTGC	200	279
A00202:1331:HH2V7DSX7:1:1108:24053:27868	GCGGTAACGGCCAGT	ACTGGCCGCTTGACGGGTTGCAGTGGTTGCCAGGCCTTTACGACCATAAGCAGAGCTTGGGTAGTCACTGGGTTTCTCCAGACAACCAGGAAGAAAGCATGTGGCAGAGGCTTGGATGGGAGGTGGAGGTGTCAGTTGGGTTTGGTATAAGTCTGCCCCAGCCCACCGGCATGACAAGAATTACACACTGCGGCTCCTGC	200	279
A00202:1331:HH2V7DSX7:1:1108:26205:27868	TTCTTCAAGTCCTAC	ACTGGCCGCTTGACGTCCCTGGTAGCCCAGGCCTGTGACATCGCTGAGCATCCTGCCAGGAGGCTCCACCTCAACTGCTCAGGCCCTGTAGCACCCTGCGGGAAGCCCTCCAAACACCCAGGGCAGATCCTCTTCCCTGCAAGATTGAGGGAGTCACGAATCACACAAGCAAAGGAAGGAAGCATCACTGCGGCTCCTGC	200	279
A00202:1331:HH2V7DSX7:1:1108:28320:27868	CCAATTGGTTGACCC	ACTGGCCGCTTGACGATCTTGATATTTGTTGCAAGTAACATTACAGAGGAAATGCTGGATTATTTGCAGAGAGTGTGGGACTCTTAGATATCTCCATAAAAATTTATATTGTCTCTCTGCCTCATAACTTACTCAAAAATGAATTACTGATGGACCAAGAATTTAAATGGGGGAAGCAAATTTTTCACTGCGGCTCCTGC	200	279
A00202:1331:HH2V7DSX7:1:1108:28664:27868	ATCGAACACCTGACG	ACTGGCCGCTTGACGTCACAAAATGGGGCCTTGGAAGGGGAAAAACAGCTGCTCTAGTTGGGCAGTGATTATTAAACCCCCCCCAAAAATGGAGTGGACAATTACCAAGATCTCATCATGTTAGAAAACTTTCATTCGCCGATTTCACTTTTCAAGTGAATCCTAAAGCCTGTTTCCTTAATCTTCACTGCGGCTCCTGC	200	279
A00202:1331:HH2V7DSX7:1:1108:28953:27868	TGCTTCTTATCAAAG	ACTGGCCGCTTGACGTGAGGACCTGGGGAAACGGGATGCCCCAGCGGGCCCTGTAGTAACACTGAGAAACCCTGGGTCACTTCGATGTTGGAATTAGTATTAAGAGGGTGTTTTTTTGTTGTTCAACTATGGTTGTAGAGAAAACAACCCTACCCACTCTGCGAAGTTTGGCTGGGGTGGGAGTGCACTGCGGCTCCTGC	200	279
A00202:1331:HH2V7DSX7:1:1108:29225:27868	GGTGTAACCTTCGGA	ACTGGCCGCTTGACGCACATTGAAAGTAAGCAATAAGCTACCATTTGCACTGTGGGCCAAGCTCTTTGCTTTGTGTGAGTTTCCACACTGACCTTCAAAACAACCCTGTGAGGTGGGCATGCTTGTTACAGACCCGACAAATAAGGAAAATGAGGAGTTTTTAGGGGCCAATACCTTACTCAAGCCACTGCGGCTCCTGC	200	279
A00202:1331:HH2V7DSX7:1:1108:31358:27868	ATCAAGTAGTACGGA	ACTGGCCGCTTGACGTTCAGAGCCACCAACACATTCACACAAACATTTGTTTTCCTTTTGATTTTATCAGGAGAATTTTGTTTCTTTGCCCGCCTGAACATTTCTTGCCCTCCATAATTGAGTGTAGACTAACTCTGCAGCCTAAGCCAAAGTACATCTTTTGTCTGTGCGAAGAGAAAGTTCCACACTGCGGCTCCTGC	200	279
A00202:1331:HH2V7DSX7:1:1108:2094:27884	GGGGGGACCACGAAA	ACTGGCCGCTTGACGGAACATTTCCTACCACCCCAGTAAGTGGATTCCACCAAATGCTGCCCAACACGCTTCTACTCTTTGCCAGGGACTGTTGTTTACCTTTGTTCTCCCCCTTTCTTGATGGTAGTGTTTAAAGCAGTTGTCCTGTTATGTCCTCACTGTTGGTTATACGAGGAACAAGCACTCACTGCGGCTCCTGC	200	279
A00202:1331:HH2V7DSX7:1:1108:2257:27884	CGATGGATGGGTTAC	ACTGGCCGCTTGACGGCTCAGGGACTTGGCAAACTCTGCCCATGGCGGTGGGCTTCAGCCCACAGACCACACTTCCAAAGGGACTCCTTTGTGAAGGAGGGGGAGAGATGGGCCGGGTTGGGGCCAGCTTACAGACAGGCCTCCTGAAACCGAAGAGCCTAACAGTTGAAAGAACATTTACAATACACTGCGGCTCCTGC	200	279
A00202:1331:HH2V7DSX7:1:1108:6397:27884	CTCAAAAACTGATAA	ACTGGCCGCTTGACGAGTCTCAAACTCCTGGTCTCAAGCAATCCTCCCACCTTGGTTTCCCAAAGTGCTGGGATTACAGGCACACACCACACACCTGGCCCCATATGAAGTATTTGTAAGACTTCACCTTCATCTGACTACGGTAGTGATAGTGACAATGGTGATGATGATTTTTCTTTTCGTGCACTGCGGCTCCTGC	199	278
A00202:1331:HH2V7DSX7:1:1108:9598:27884	TCGGAGTTCACGTAA	ACTGGCCGCTTGACGCTGCATGCTCAAGTACTGCCACAGCCGCGACCGGCCCACGCCCTACAAGTGTGGCATCCGCAGCTGCCAGAAGAGCTACAGCTTCGACTTCTACGTGCCCCAGAGGCAGCTGTGTCTCTGGGATGAGGATCCCTACCCAGGCTAGGGTGGGAGCAACCTGGCGGGTGGCTCACTGCGGCTCCTGC	200	279
A00202:1331:HH2V7DSX7:1:1108:11966:27884	TAACCAGCGGCAGGC	ACTGGCCGCTTGACGCCTCCCTCTAGAACTGAGACCTCTAGGCCAGCAGAACATAATGTTGCAGGAACAGGAAGCAAAACTTTGCTAGTGGGTCACTAGGGGTGATGGTGAATGGTGCCACATCCACTTCCACCCCTTGATTCCTGGATCTGTGAATGCTGGCTATGGGAGAAACAGTACCATAACACTGCGGCTCCTGC	200	279
A00202:1331:HH2V7DSX7:1:1108:13105:27884	ATAGCTTTTCTCTAT	ACTGGCCGCTTGACGACAGGCACCGTGTCCCAAGGCCATCTCCCAAGGGCACCCGCAGACACTGGGCAGCCTTCTCCGAAGCTGTCAGTGTCCTTCCTCGTGAGAGGATGATGAAGAGGATGTGGTTTCCGCCGCCTCATCCACAGGCCGGCTGCCCACGGAGCCTTAGACATCGAGGCCAGAGCCACTGCGGCTCCTGC	200	279
A00202:1331:HH2V7DSX7:1:1108:13268:27884	TTTGGGGCGTTGCGC	ACTGGCCGCTTGACGATACGCTTCACCCTGTTTATCTAGCTTCCAAACCAATGTTCTTTGGGGCTCTAGAAAAAACAACAATGACATGCAAATAAATTTTCATGTGGAAATATCCTGATTTCCACAGTTGTCCTTGAATGCATCTATTGAATTAAGTTACAGCTGAGGAATAACATCTGTTGTAACACTGCGGCTCCTGC	200	279
A00202:1331:HH2V7DSX7:1:1108:15004:27884	TGTGTGGCATAACTT	ACTGGCCGCTTGACGGGGTCTCTGAGAAGGAAGTGGATGAACACAGCTGCACGCTGGGTGGGGCCCAGCCTCTAGTCCTCAGCCATGTGCACGCATCAGCCCTTGTGCAGGCCTCCCCCCGGCCCCCCCCCCCACCCCCGGAGTGTCTCAGGTTTCCGACGCAGCCTCGTAATGCTCTTTAATCACACTGCGGCTCCTGC	200	279
A00202:1331:HH2V7DSX7:1:1108:16541:27884	CCTCTGTGTAGCGCG	ACTGGCCGCTTGACGTCAATCTTTGAAGCGAGTTTTATAACTACTTAAAAATTTCACCTTATGCCGGGCACGGTGGCTCATGCCTTTAATCCCAGAACTCTGGGAGGCCGAGGCAGGCAGATCACCTGAGGTTGGGAGTTAGAGACCAGCCTGACCAACATGGAGAAACCCCATCTCTACTAAAACACTGCGGCTCCTGC	200	279
A00202:1331:HH2V7DSX7:1:1108:16975:27884	CAAGGGCGCGGCCGT	ACTGGCCGCTTGACGTGTAGTTCTGTTGCGCTGATTCGGTCGTGAAGGAAGGTGCTGCCAGGCCGCTTAACCTGCATCGCCTTGGCTTTGGGAGGTGGGGCTGAGTGGGCATCTGGGTTGGATCTCAGGCAGGTGGCAGTTCCTCTGATTCATGGTTGTCAGTTTCCTGTTGCCTGGCCCTCGCTCACTGCGGCTCCTGC	200	279
A00202:1331:HH2V7DSX7:1:1108:18258:27884	TAATTAAACTTTGGG	ACTGGCCGCTTGACGATGCTAAGGAAGCCATAGGAGAATGAGGGTGTGGCGGGAAGATATGTAGCATTATTCTTTCAGTATAGTCATGGACTTTAGAAAGCAGTTCTCTTACAGTCAACTTTTGAGCCACCATTCCTCTTTTTAACTTTCTGCCTTTGTATAAATCAGCCAGCCAGGGAATACAACACTGCGGCTCCTGC	200	279
A00202:1331:HH2V7DSX7:1:1108:18710:27884	GCTGCCACGCCTCAG	ACTGGCCGCTTGACGCAGTGACCTCCAAGGCTACCCTCACTGCCTCCCAGAGGGAGAGCCTCAGCTGTGAGGGCCCCTCCCGCCCCAGGCACACCGAGGTGCACCGAGAAGGAGCTGGGAGCAGTAAGGATGTGACCACACCGGAGATGTGCTGGAGGTTAGTCCGATGTCGTGGAACGTCCCTGCACTGCGGCTCCTGC	200	279
A00202:1331:HH2V7DSX7:1:1108:20066:27884	TTACCCCTAGCGGAC	ACTGGCCGCTTGACGTTCAGGTAGAGACCCAGGATCGGCAAATGAGTCATGGAATTTTACTGGGGAAATTACATACAGGGGAGAGAGTTCAGTGGTGTTTGGCTGATCAGGAGAACTGCAACCATTTGCAAAAGGCATGCAGTTATATTTATATAGCATTTTCACTTAACCACCTCCCCCTAACACACTGCGGCTCCTGC	200	279
A00202:1331:HH2V7DSX7:1:1108:21603:27884	ATACCTATCTACGGA	ACTGGCCGCTTGACGCAGACTCAGAGAGACTCCAGGGATGCCCCATAGTCAGAACAAATTTATAGACAAAAAAGGGAAGTGGCGTACAGAAATCAGAAGTGAGGTACAGAAACAGCTGGATTGGTTACAGGTTGGCATTTGCCTTATTGAACACAGCTTGAACACTTAGCAGTGTATGAGTGGCTCACTGCGGCTCCTGC	200	279
A00202:1331:HH2V7DSX7:1:1108:21965:27884	AGACTAGGGACGGTA	ACTGGCCGCTTGACGGTGAGCCTCCCGGCCTCCTGTGGAACAGACATACTCAGCCAATGGCAGGGTCCCCACATGGTCCCCTGAGCCCTGGAGTGAGGTTGGCTGGGAGCAGCAGAGCAGCCGGAGGAGGAGGAGCAAACCCCAGGCCACAGCGTGCTCCTGGAGGGACCCCGATTTTGTCAAAACACTGCGGCTCCTGC	200	279
A00202:1331:HH2V7DSX7:1:1108:22001:27884	CTGATCAAGGCGGCG	ACTGGCCGCTTGACGGAAACTTGTCGGAAATGCAGAATCTCAGGCCCTGCCCCAGACCCACACATGGAACCGGGAGCTGCATTTCCACACATTCCCCAGATGAATTTTGAGAAGCTGTGAAGAGCCTGAGGCTGGGGGTCTCAGAGGGGAGCCCAGATAGGGGGTGGGAGCACATGGCCTGAAGCCACTGCGGCTCCTGC	200	279
A00202:1331:HH2V7DSX7:1:1108:25509:27884	GCAGAAGTGAAAATG	ACTGGCCGCTTGACGACCAAGTGCTTTCAGCAAAGGAAACCACAGAGGTTTCTCCCTGCCCCTTCAGGGAGCACAGAGACCTGTTCTCCACATCCACCCACCCTCTGCCCTCTCCCATCTGGGCCTCTCTCTCACACCCCTTCCCAGGTAGTCTTGAGGCTCCCCCTTTGAGTTTGCAGAATCCCCACTGCGGCTCCTGC	200	279
A00202:1331:HH2V7DSX7:1:1108:26612:27884	GTCTCCCATGTGACT	ACTGGCCGCTTGACGTGTGAGTCGACTCATATGGAGACAGGAGTTGAATTCAACCCTGTCTCCCTGTGCTAGCTTTAAGTCGGTAATTTTATTAGAGGATGTTTAAGGGGTTGATTCTAAGATTAGCAGGTGATTGATGGAAGGAAAGGAGAAGTCTGGACAGTCCTTGGACATGCACAGTTATCCACTGCGGCTCCTGC	200	279
A00202:1331:HH2V7DSX7:1:1108:27389:27884	GATCGAATCGGCAGA	ACTGGCCGCTTGACGGGAAGTTGGGGGTCAGGAAGTAGGTTGTGTGGCTGTGGTGGAAAGGAGGCCAGTGTGGGCAGAAGCCAGGGTGCAGTTCCCCATGGCCTGGAGGCTGTGAGTTCCACGACCTGCTCACATGCCGCTGGTGTCTCCTTGACTAGACCCCTTTGGGTTCTGCACTCTTGTCTCACTGCGGCTCCTGC	200	279
A00202:1331:HH2V7DSX7:1:1108:28438:27884	TGGTAACTTAAGCCC	ACTGGCCGCTTGACGGGAGCAGGAAGGCGACAGCCCCTAGGGGCCGGCCCAACTTAGACGCGGCTCTCCTCCGGCAGGGCCCCCAGAGGGCAGAAGCAGCGTGGAGGGGCCCTCACGCAGCAGCCCAGCCACTTTCTGAGTGTTGTCCTGGGGCTCTTTGGAACGCCATCTTCCTCCCACTTACCCACTGCGGCTCCTGC	200	279
A00202:1331:HH2V7DSX7:1:1108:29053:27884	TCGGCCATGGTACGT	ACTGGCCGCTTGACGCCATTTGGTCCTGGATGTTTTTTGGTTGGTAGGCTATTAATTATTGTGGTATGGTGCTGAGAAGAATGTATATTCTGTTGATTTGGGGTGGAGAGTTCTGTAGATGTCTATTAGCTCCGATTGGTGCAGAGCTGAGTTTAATTTCTGGATATCCTTGTTAACTTTCTGTCCACTGCGGCTCCTGC	200	279
A00202:1331:HH2V7DSX7:1:1108:30590:27884	GAAATGACTCCCGAA	ACTGGCCGCTTGACGTTTGAAGTGGTGACATTTGAATGGAAACTTGAATGATGAGAAAGACTGGGGGACAGCTTGTTAGGCAGAGGGAGTGGCAAGTGCCAAGGAAAGGAGGTTGCAGGGCACTTGGTGCTGTCTCTCCTCACGTTCATGGAACTATCCTTGCATCTCCTCTCTTGGATGTCCTCCACTGCGGCTCCTGC	200	279
A00202:1331:HH2V7DSX7:1:1108:31512:27884	TAACAGACAATAGCA	ACTGGCCGCTTGACGTGCCCATCAATGTCTCGCTGCCTGGTCTCTAGATAATAAAATGCCAGGATCACAGTCTTAGAAGTGGCAAGAGCCTTAGAAATGTTATGCTAACTCATCTTCTTCTTTTTATAAATGAAACTGAAGCTCCCAGAAAGATTGATCCCTTTATTTCTCTGTTTCATCGGTACCACTGCGGCTCCTGC	200	279
A00202:1331:HH2V7DSX7:1:1108:31620:27884	TGGCTTTCCACTGGG	ACTGGCCGCTTGACGGCTACACCATGCTACAGAGGAGGCAAAAGAAGTCCAGATAGGCCAGGCAACTTACCCAGGAACTGCCCGTTAGTGGCAGTGCCACGATTTAAGGTGAGAGGTGGTTTACTGTAAAGCATGTGCCTTTATGTTATTCTGTTTTTATTCATACACAAATTACATAAAAAGGACACTGCGGCTCCTGC	200	279
A00202:1331:HH2V7DSX7:1:1108:31638:27884	TAAAAAATACTGTAA	ACTGGCCGCTTGACGTGGGGAGTTATTGCTTAGTGGGTAGATAGTTTGAATTTAGCAAGATGAAAATGTACTGGAGATTGGTTGCATGACAATTTGAATATACTTAAAACTATTTAGTTTTATTGCAAACTTAATAACGGTAAATTTTAGAAATAATGGTAAATTTTGTGTGTTTTTTAGCAAAACACTGCGGCTCCTGC	200	279
A00202:1331:HH2V7DSX7:1:1108:31747:27884	CATAAAATCTTTATC	ACTGGCCGCTTGACGAGAGGAACGAAAACTCTGGGTAGGAGCACAGAAAGAGCAGAGCATGGGCGGTGGACAAAGAGTCGCCGTCCCTGACAGTCTCGCAGTCGGACCTTGGTCACGTGTGGTCTGGGGCTCTCGCCTCCTCCCAGCTCTGAGGTTCTCTGCATGAACTCCAAGGAAACAGCCTGCACTGCGGCTCCTGC	200	279
A00202:1331:HH2V7DSX7:1:1108:31946:27884	TGCGCAAGAGGGACA	ACTGGCCGCTTGACGATGCTCTCAACACCTGAGCTCACTGCAATAACAACTAGGGGTGGCCATGAAGTTACTACAGTATATACTATGGCTAGTTTTATGCAGTTATGATTAATACTACATCTTTGCCTTTGTTTACATTTTGCTTAAATATGAATGGTGCCATACACAGTCTGAGTGTTTGTGTGCACTGCGGCTCCTGC	200	279
A00202:1331:HH2V7DSX7:1:1108:3405:27899	TTGGAAGGACATACA	ACTGGCCGCTTGACGTTACCAGTGTGTAAGGATCAAAAACTGCCGGGTGGTACGCGTGTACCGGACCCGTATTGTTATTTCGTGGCTAAGCGGTATCAACCGCGTAAATTCAAGATAGTCCAGCATGACGTTTCAGCCCCTGGGTTTCGCAGGAAAGATTGAGCTGGTCAGGGAGATAGCATCACCACTGCGGCTCCTGC	200	279
A00202:1331:HH2V7DSX7:1:1108:4580:27899	CATGCTCATCACGAC	ACTGGCCGCTTGACGTTTTCCAAAGGTTGCGTGTGACTCAATAGGAAATGGTGACCCCAAGAAACCAAAGAAAGGGAGTTGGTGGTTGTGGGGAGACACGGGAGAGCTGCACACAGTTCCCCTTGCATGGCGCTGCTGGGCTTCCCACAAAGCCAGTGAGGTTCATCTGTCCCCAGGAAGTCATCCACTGCGGCTCCTGC	200	279
A00202:1331:HH2V7DSX7:1:1108:5936:27899	ACAGGTAATTTTCTT	ACTGGCCGCTTGACGGTGCATGTGCGTGTGTGTGAGAGAGAGATACCATCAGCTTGTCATTACTATTATGATGAAACTGTCAGTTGGTGGATGCCCCACCATAGACAGAGATTGGGATACCTGCTACCCTGACTGGGTTGGAGGGTAGTGGGTCAGACTGAGGGCGAATGGGATCCTTAGGAAATCACTGCGGCTCCTGC	200	279
A00202:1331:HH2V7DSX7:1:1108:8504:27899	CCACGTTGAAGGAGC	ACTGGCCGCTTGACGTTTGGGTACCAAAACTAAAACTAAAAGTGGTTTGAAGCACTAAGAGACAGATTCTTCAGCAGAAAGAATAACTGGACTGGGTGCAGTAATCCCAGCACTTTGGGAGGCCGAGGCGGGTGGATCTCTTGAGCTCAGGAGTTCGAGACCAGCCTGGGTAACATGGCAAAACCCACTGCGGCTCCTGC	200	279
A00202:1331:HH2V7DSX7:1:1108:9643:27899	CAGCCAAAGTCCGTC	ACTGGCCGCTTGACGCTGTATTTTGTAATTCATAAATTTCACCTTATCGGACAGTGCCTCCTCTCTGTGCTTTGCGTTAGAGTAGATATGCTTGCTTATTAGGGGTTGGCAGAGTTTTTATGTGAAGGGCTAGATAGCAGATATTTTGGACTTGTGGGCCACATGGACTGTGGAGGACTCTGGCACACTGCGGCTCCTGC	200	279
A00202:1331:HH2V7DSX7:1:1108:10366:27899	TTCTCCCCCCGTTGG	ACTGGCCGCTTGACGCCAGGGCCTGGAGCCACGGGGAGCAGTTCATCGGGCAGGAATGAGGGGAGGGCTCACCAGGAGGGGCGCTGGAGGAGCCAGGGCCGGGAGCCAAGAGAGGGAGAGTTCTTTGGGTAGCCCTGACTGCAGGGGAGAGGGCACCAACCCTTGTGGGGAGAGAGGCAAGGCTGCACTGCGGCTCCTGC	200	279
A00202:1331:HH2V7DSX7:1:1108:11451:27899	GGTCCGATTTATTGG	ACTGGCCGCTTGACGTCCGAGTCCAGTGTGGAGAAAGTCACTTCTGAGAGCATGATTGTCAAGTCTAATTTTCGTTTCTTCACTTTTTTTTTTTTTTATTGAGAGACAGGGGCTTGCTCTATCACCCAGGCTGGAGTGCAGTGGTGCAGTCATGGCTCACTGCAGCCTCAACCTCCTGGGCTCAACACTGCGGCTCCTGC	200	279
A00202:1331:HH2V7DSX7:1:1108:12536:27899	CACAGGTATAGCACG	ACTGGCCGCTTGACGTGTTCATCCTTCAGGGCTCAGCTCACATTATTCAACAAATATTTCTTAGTGCTTCTCAGATACCAGGTACTATTTAAGGTCCTACTGCAATGTTGACCAAAAGGACTAAGCTGTTGCAAATGTTGAAATAGAAACAATTGCCACTGGCCAATATGGCAACTGGGTACTTGCACTGCGGCTCCTGC	200	279
A00202:1331:HH2V7DSX7:1:1108:12861:27899	TAGCTACTCGCCCGT	ACTGGCCGCTTGACGTGGGAGCTGGGTCATTTGACTCCAGCTGTCCACATACCCAGGTTTGCATCTGTTTCTCTGCATGTGTGGCACGTGTGTGTGTAATCTCACCTGCATGCATGCTGCATGTATGCGTGTGTGTGTTTTGGAGGAGGCTCAGAAGCCTATGAGGCTCTCAGCTACTGCTGATGCACTGCGGCTCCTGC	200	279
A00202:1331:HH2V7DSX7:1:1108:13602:27899	GGGAGGGTTTTATGC	ACTGGCCGCTTGACGGACTCGGAGGGCAGCAGTCACCTCCGAGGAGAAGTCGACATGCCCGGGGGAGTCAATGAGGTTGATGAGGAAGCCGGCACCGTCTTTGCTCTGCTTGATGAAGTTCAAGTCATTCTCCGAGAGCTCGTAGAAGAGGGAGATGGCACTGATGGAGGGAGGGACTCGTCAGGCACTGCGGCTCCTGC	200	279
A00202:1331:HH2V7DSX7:1:1108:14669:27899	AAACGAGTTTCAACT	ACTGGCCGCTTGACGTTACACACTTTCTCAAAGGAGAAACAAGAGTGGGTACCAATTTAGAAAGTGAATTCCTTTGTACATAGTGGATGATGACAGCAAAACTATACAATCAGTACAAAGAAATGGAGAGACAGCTCTGTTGCTGTGGCCACAGCTTGAGCAAAACTCAGTTCCAATGCAAGCCACACTGCGGCTCCTGC	200	279
A00202:1331:HH2V7DSX7:1:1108:15356:27899	GACGTACTCTGCAGC	ACTGGCCGCTTGACGATTGTATAATGAGCTAAGACAAGTTAGCTGCTTGAAACAGCAGATAGCATAGGAAGTGCTACACAAATGCTAGCAAGTATCATTATCGGTGGTAATCAGAGAAATAGAACTTAAAAATACCACTTTTCATCCTTCAGATTGGTGAACAAGTTTAAGTCTGAAAACAGAAACACTGCGGCTCCTGC	200	279
A00202:1331:HH2V7DSX7:1:1108:18376:27899	AGTGTAGTTACGGTC	ACTGGCCGCTTGACGGGGGATTGAGGATGAAGCTGATACGCCTCTGGAGAGACTGGACTGCTTGCTCATGAGTCAAGCATGTTAGATATGATGTGTTAAAATCTCAGAAGCCCCCGCAGCCATCACTAGATTTTTCTGAGAAGGTAACAGTTGCTATTTTTAATGCTAAACTCAGTTCAGGAAGACACTGCGGCTCCTGC	200	279
A00202:1331:HH2V7DSX7:1:1108:18954:27899	ACTTCCCCAATGGCT	ACTGGCCGCTTGACGAACAGCACATGAAAGAACCATTGGTCGGCCTCTCTCCCCTGGGTCCCCCCACAATCCCCGCCCATACCCATTCTTTAAGAACAGCCACCAAAATGGAAAAGGTAGTTATAAAAATGGAAAAACATGCTGGAACACATTTTACCTCTGGAGTAATGGGCCAGGACTTCCCACACTGCGGCTCCTGC	200	279
A00202:1331:HH2V7DSX7:1:1108:19153:27899	CGATAGTCAGACCGA	ACTGGCCGCTTGACGGGGCAGGTGGTCGTGCGGGGAGGCAGCTGCTGTTAGAGATGCTCGGCTCTGCTCTGCTGGCTGGGCTGCCCATGATGGGCGGTTCAGGGCTGGGGAGCTTGTACCTCCCCATGGAAGATTCCTCCCAGGGCTGAGCACAGGCCTCTCCAGGACTTGGAGAGGTTGGAACACACTGCGGCTCCTGC	200	279
A00202:1331:HH2V7DSX7:1:1108:21395:27899	GCTTTTAGGATGAAC	ACTGGCCGCTTGACGAGAGAAAATTTTTTCCTGGAAATATGGACTGTGACATTTTGAAATTCTCTTGTGCCATTTTGCTATATCGACTTGCTCTTTCTGGGTTTTGACACCTTGTTTGCCGTTTAGGGTATTCCCAGCCTGTGAGAGAACATATTGCCGATTTCAACACACAGCAGAACATGCAGCACTGCGGCTCCTTC	200	279
A00202:1331:HH2V7DSX7:1:1108:23764:27899	AGCTCCGTTCTCACG	ACTGGCCGCTTGACGCCGGGCGCAGTGGCTCATGCCTGTAATCCCAGCACTTTGGGAGGCCAAGGTGGGCAGACCACAAGGTCAGGAGATTTGAGACCATCCTGGCCAACATGGTGAAACCCCGTCTCTACTAAAAATACAAAAATTAGTTGGGCATGGCGGCACATGCCTGTAATCCCAGCTACTTGGGAGGCTGCACTGCGGCTCCTGC	211	290
A00202:1331:HH2V7DSX7:1:1108:25934:27899	CTGTCAGCTCTCTAT	ACTGGCCGCTTGACGGATGGATGGGTGGGTGGGTGAATGGATGGATGGATGGATAATGAAAAAAACAGGGTCCTAGGTTAAGCAGTAGGCCCAGGGAAGCATGGCTGATAGTAGGGCTTAGCTGTCGGCCCACGTGTGTTCGATTCCAAAGCATGTGATCATTCCACTTTGCAGTCATTAAATGACACTGCGGCTCCTGC	200	279
A00202:1331:HH2V7DSX7:1:1108:28664:27899	CTTGAGTCTACGATC	ACTGGCCGCTTGACGGAGGCGGGTTCACATACCTAAAGGGGCCCTAACTGCTCCCAGAAAGCCAGCGCGCATCTCAGGCATTGTTCCAGGACGGCTCCCACGGTTCGCTGTGGAATTCATCATCTTCCGCTTTTTGGCTTCAGTCCCACACTCAGCTTCTGTTTTTGCCTGGCCTCTGGGAACTGCACTGCGGCTCCTGC	200	279
A00202:1331:HH2V7DSX7:1:1108:28700:27899	CTGCCTCGCCTAAGT	ACTGGCCGCTTGACGAGCTGTTGCAGTAAAGTGTTCATTGAATGCAGGCGCCTGGGAGAAGTAACTTCCTGGGCATGTGCATGAAGAGACAAAATGGCGGAGTATGACCCACTCGGGGCACTCCACAGGAAAAGGGAAGAAAGCCTCAGACCGGCATGTGCACAGCTTCTTAAACACACTGCCTGCACTGCGGCTCCTGC	200	279
A00202:1331:HH2V7DSX7:1:1108:30617:27899	CGATAGTCAGACCGA	ACTGGCCGCTTGACGGTTTGTTTTTTTATACATTGTTTCGTTCTTTTTACCCAGGCTTGAGTGCAAATGCTCACTCACCGCACACTGCAACCAACGCCAACCGGGTTCAAATTATTCTCCTGCCTCAGCCTCCCAAGTAGCTGGGATTACAGGCACCCACCACCTTGCCCGGCTAATTTTTGTAGCACTGCGGCTCCTGC	200	279
A00202:1331:HH2V7DSX7:1:1108:31141:27899	GTTCTCGGTAAAGAG	ACTGGCCGCTTGACGAGGAACCAAAGTGAAAGTAAAATATGGACGAGGGAAGACTCAGAAAATTTATGAAGCCAGTATTAAAAGCACTGAAATTGATGACGGAGAAGTTTTATATTTGGTACATTACTATGGATGGAATGTCAGGTAAGCAAGAAACTATTTTCTTACTATTGAAATTTTTTCGACACTGCGGCTCCTGC	200	279
A00202:1331:HH2V7DSX7:1:1108:31448:27899	GGTAAGTTGTTGGTT	ACTGGCCGCTTGACGTTAACATTCGCACGCGTCTGCTTCACTCCCTGCCTGGGGGCCCTGCGGGCACAGCCTGGGGAAGGCAGTGCTGGCATAGACAAGGGGCTGCCAGGCAACTGGGGCCTGGTGCAAGTTCAGAGGAGGCCAGAGTCTAGATTCTCTGCTCAGAACCTGCATGCCTGGAATCACACTGCGGCTCCTGC	200	279
A00202:1331:HH2V7DSX7:1:1108:31955:27899	GCCTCAAGTAAAGTT	ACTGGCCGCTTGACGTTGCTGAAACTTTCAGAGCTTGCTTTTTGTCTCATCTGTAAAATGAGATTAATGAGGATTTATAGGATTCTTGTAAAAACTGAATGAAAACAAAACTTGTGAAACATGAGAACTGTTTAGTGTTGTATCTTGGATTTAGTGAATGTTCAATAAATGCAGTTATCAGCATTCACTGCGGCTCCTGC	200	279
A00202:1331:HH2V7DSX7:1:1108:2456:27915	GATTCGGTAGGCGTG	ACTGGCCGCTTGACGTCCTCTGTCCTATGGTGAGCCAGCGAAAGGTGGCGATGTGCACTACCAGAGGGTCCTTCACCTTGGGTGTACAGTGGGCTAGTTAGAGAATGTTTTCTTGAGGAGCTGATGTTCTCCCAGGCTACTCTGCTCTAGGCACAAAACCTCACTTTGGAATACTTCACCTGCAACACTGCGGCTCCTGC	200	279
A00202:1331:HH2V7DSX7:1:1108:4119:27915	AGCCTGGAGGCATCC	ACTGGCCGCTTGACGTGAACAAACTCTGTGGATGTCTTAGATAAGCCTTCCGTACAATATATGCTTTTGGAGATGCTTTACTGCACACATGCCAAGACCAACATGTCAGGAATGCATTCTAATTGCTGTATGTTCCTGCATTCCTGGAGGAATTTCTGCACTATGTGTCTAGAAAGAGGAATGCTCACTGCGGCTCCTGC	200	277
A00202:1331:HH2V7DSX7:1:1108:5475:27915	TTGTCCGCATGCTCG	ACTGGCCGCTTGACGTCCCACAGTTTGGTTATCTATTCCTATTAAAGGGCCTTTGAGTTGTTTTTGATTTTTAGTGATTATGAATAAAGTTGCTGTAAGGTTTATGTACAGGGTTTTGGGTAGGCATAAGTTTTTACTTCTCTAGTGTGAGGGCGTACATCTCTCCGCCTTATTCTCGGACTTCACACTGCGGCTCCTGC	200	279
A00202:1331:HH2V7DSX7:1:1108:5963:27915	GTTCCTTTAGGGATG	ACTGGCCGCTTGACGGTTAAACGGAAGCGAAGTATAGTTTGTTGATCGCAAATGTAATTTCCAGAAAGAAACATCAAATGGGAGTTGGGAAATTGGGAAAAGTTGATTATTTGAAAGTGGTGCATTTTTAAGGAACAATTCCAGATGTGTGGAGAGGGGATGGGAGGGTAGGGTACATGTCGACACACTGCGGCTCCTGC	200	279
A00202:1331:HH2V7DSX7:1:1108:7337:27915	GGATTCTTCCCGTCA	ACTGGCCGCTTGACGAGCAAACCATCACAAGATCAGAAAACCAAACACCGCATGTTCTCACTCATAAGTGGGAGTTGAACAATGAGAACACATGGACACAGGGAGGGGAATATCACACACCGGGGCCTGTGGAGGGTGGGGTGCTAGGGGAGGGATAACATTAGGAGAAATACCTAATGTAGGTGCACTGCGGCTCCTGC	200	279
A00202:1331:HH2V7DSX7:1:1108:7916:27915	GTCCAACACAAAACA	ACTGGCCGCTTGACGTGTTTCTGAATTACAAAAGCATCATTGGGGCTCTAGAGGAAAATGAAAACACAAGTCCCAGAAATCTGAAAAATGAAAAACAGGTGTGAAAGATAATGAGAAGTACAGTCACATCTAAAGTCAGGTCATCTGGGAACCCTGCCCACTGGATGCCATAAGGTCGACCACAGCACTGCGGCTCCTGC	200	279
A00202:1331:HH2V7DSX7:1:1108:9001:27915	ACGGAGTCCCAATGC	ACTGGCCGCTTGACGTCCCAATCAGTAAAACAGGGAAAAAATAGTAAATGATGAAAGGAGTGGTCTGTGTAAACTAGAAAGCCCTTAGAGATATTATTTATTTATTAAAGGAAAATTGAGAAAAGAATTTTGAACTTCTTTTCATACCAGAAGTAGAAGTAATAAAATTAAAGTTGATAAAGAAACACTGCGGCTCCTGC	200	279
A00202:1331:HH2V7DSX7:1:1108:9417:27915	TAAAAATCAAACGCT	ACTGGCCGCTTGACGTGAGGCCAGGAGTTTGAGACCAGCCTGGCCAACATGGTGAAATCCTGTCTCTACTAAAAATACAAAAATTAGCCAGGGTGTGGTGATGCATGCCTGTGATTCCAGCTACTCAGGAGGCTGAGGCATGAGAATCACTTGAACCTGGGAGGCAGAGGTTGCAGTTAGCCAAGACACTGCGGCTCCTGC	201	280
A00202:1331:HH2V7DSX7:1:1108:12527:27915	AGCGGGTGGAGGACT	ACTGGCCGCTTGACGTAGAAACTCTGACACAAAGCAATCTGTCAGGATATCAAGCAATGAAGATCACGTCCCAATTCATTCAAAAGGAAGGATAATGAAGAATTAAACAATTCGCAGAGGACTCCACAATAACCACTTAAGAAAAAAGCAGGATATGTGTACTAAGACATGGCATTGTCTACTAACACTGCGGCTCCTGC	200	279
A00202:1331:HH2V7DSX7:1:1108:12635:27915	TGTAACATCTACAGG	ACTGGCCGCTTGACGGGGGGAGGCAGCCGGGAGGCTTAACCGTGGCCCTGTGTTCGCACACAGTGCTGTTCGTAGGCAGAGCAGTCCCACCCTGCGTGGCCGTGTAGCTGCCAGAAAAGATCGTGAAGGTCATCGTAGCCCGCGTCTAACCCGTTGAGAGTCGTCAGGCCGGCCAGCCCCAGTTCCACTGCGGCTCCTGC	200	279
A00202:1331:HH2V7DSX7:1:1108:13051:27915	TTAAAGTCTCACGGA	ACTGGCCGCTTGACGTGATGAGGTCTATTCATCTCTACTGTGAGACCACAGGGGTCAGTGGGGTTAGTGAGTGATATGGTTTGGCTGTGTCCCCACTCACATCTCACCTTGAATGGTAATAATCCCCACATGTCAAGGGTGGGGCCAGGTGGAGATAACTGAATTACAGGCAGTTTCCCCCATACCACTGCGGCTCCTGC	200	279
A00202:1331:HH2V7DSX7:1:1108:15094:27915	GTCTTGCGGTGCATT	ACTGGCCGCTTGACGAATGAAACAAGGTGGCGCTGGTGAGAAGCAGGTGGAAGGCAGGGCTGCTGGCCCCAGGCTGCTGTGAGGATCAGAGCTTGGGCAATACCTCCAAACTGCATGGGCATTGGCATATACCTCCCTTTCACCTCAACTCAGGCTATCCCCCAACCCCTGTCTAGAAGGGTCTCCACTGCGGCTCCTGC	200	279
A00202:1331:HH2V7DSX7:1:1108:16721:27915	GGTCCATCACCATTA	ACTGGCCGCTTGACGGTAGCTGGGACTACAGGTGCCGGCCACCACGCCCAGCTAATTTTGTTTTTGTATTTTTAGTAGATATGGGGTTTCACCGTGTTAGCCAGGATGGTCTTGATCTCCTGACCTCGTGATCCACCTGCCTCAGCCTCCCAAATTGCTGGGATGACAGGCGTGAGCCACCAAACCACTGCGGCTCCTGC	200	279
A00202:1331:HH2V7DSX7:1:1108:16920:27915	GGGATCTCGTTTGAA	ACTGGCCGCTTGACGTGGAGCAAGGTCCCCAGGGTGGAAGAAGTTGGCCTCAAGGGCACAGGTGGGGTGCCAGCATACACAGAGGGGGCACCTCGTCCAACATCTCCAGTAGAGGTCCCCACAGAGGATGGGGAACAGCCCCTATACTACAGTTCCTTCCCACTCTCCCACACCAACCACCCAGCCACTGCGGCTCCTGC	200	279
A00202:1331:HH2V7DSX7:1:1108:17861:27915	GAAGCGGCCCTCTGA	ACTGGCCGCTTGACGCAGGGTGCAGGCGGTGAGACGGCGAGCGAGGAGGTCGGGAAGAAGCCTCCACACCCCAGCAGGGCCCATTCCACACGAGACCCCAGACGAGGGGAGCAGAAGCTGCTGGTGCCTCTCTGTTCTTTGCCGGATGCTACCGTTGTCTGTGGCCACACTTGCTTCTTCAGGTGCACTGCGGCTCCTGC	200	279
A00202:1331:HH2V7DSX7:1:1108:21983:27915	TGTTTATTAAGTTGG	ACTGGCCGCTTGACGGTTATGTGAAAAAGCTTTGCCCAGTCTGCTAGTTCGTAGGTCTGTTTTTTGTCACTGTCCACATAGAGTTCTTGGAAAACAATACGGGCTAACCCCAAGTTTGGTTGTGAATTTCTTCCATAATAACCCACACGTCTTGTTTTACATGTAAGTTGCTTGCTGTGTCCTTCCACTGCGGCTCCTGC	200	279
A00202:1331:HH2V7DSX7:1:1108:22128:27915	GCTCGCCATTCCGAA	ACTGGCCGCTTGACGGAGAAATCTTAATATCTAAAAGTGGGACAGAACATGATTAACAGCCAGATGAGAGGACACCAACAGAGAAAACAAAATGGCAATTGCCTGTTTCCTTGTCTGTCTCCCCAGCTAACTGAATTCATTGGAGATGGGACTATGACCCATTCTCCATTCCATCAACAGTCCCTCACTGCGGCTCCTGC	200	279
A00202:1331:HH2V7DSX7:1:1108:23538:27915	GTATGGACATACAAC	ACTGGCCGCTTGACGTGGTCCCTCTTGCAAATGGTAGTGGTTAATCTCACAGGATGGGAGCACAGTTTGCTTTGGAGGCCCTGCGTAGAAAACTCCAAGGCCATATACTCGGTGAGCTCCTACTGTGTTCTGGCCCTGGGTGCAGGGAGACGGGAGTAAGAAATGGCTCCTGGAGCCTCACGTGTCACTGCGGCTCCTGC	200	279
A00202:1331:HH2V7DSX7:1:1108:27263:27915	TCGGTGTTGTATCGT	ACTGGCCGCTTGACGTGAAAAGGCTCCCCGGCCACTGCGGGGGTCTGAGATTGGTAAGACCTCTTCGTACAAAATATCCATACAAGAAAGTCAGAGGGAACAGAGGAAGAGAGTTGGAGTGCTGGTGGGTGACCTAAGGAAAGGGTCTATGCCAGGCTGAATTCACTGAAGACAGAAGGCAGGCACACTGCGGCTCCTGC	200	279
A00202:1331:HH2V7DSX7:1:1108:28528:27915	TCTCCTGCTGTGTGT	ACTGGCCGCTTGACGAGGTGGCTCCCCTCTGCCACAGTAGTCCTTGGCAGCTGAGGGCTACTTAAATGATTTCAACTTCTTCCTTTTGTTCCCCCAGCAACAGGAGTGATGGTTCCTCAGCAGTGGAGGGAGGGAGTCCTTCCTTCCTGAAGGGGATCTGGGTGGGCCAGTTCACTGTTCTTCACCACTGCGGCTCCTGC	200	279
A00202:1331:HH2V7DSX7:1:1108:32850:27915	TAGGCTCTCATTCAC	ACTGGCCGCTTGACGACACTATTCATAATAGCCAAGTTACAAAATCAACCTAAGTGTCCATCAGCACATGAATAGATAAAGAAAGTATGTGATATTACCCAATGGAACACTTATTCAGCCTTAAAAAAGAAAGAAATTCTGTCATTTGTGACAGCCTGAATGGAACTAAAGAACATTATGCTAACACTGCGGCTCCTGC	199	278
A00202:1331:HH2V7DSX7:1:1108:1470:27931	TCATTGCGGCCGAAA	ACTGGCCGCTTGACGTATGTTTCCGAAGGCCCTCTCAGAGCATGGGTTATTAAAAATCTATGCTCGTTTGTAGAGGAGTGGGGTCCCTCTAAGACACCAATTCAAGGTCAGCCCCCGCTCTGGCCATGCTGATTGGGACACAGACCTTGTCACATCTGGCATCCCTTATCACCTTCACATGGCCACACTGCGGCTCCTGC	200	279
A00202:1331:HH2V7DSX7:1:1108:1723:27931	CAGGCAGTCAGCGCA	ACTGGCCGCTTGACGCCATGTGCCCACTGCCTGAGCAGCTGGGGGGTTAGGGTGTGGACAAGGGAGCGGTCAGAGATATCCTTCTTAGGGGCAGGGCCTTGGGGCTCCCGGGCACTCACTTGGTCCAGTGAGACTCCAGCAGTGTAGAGTAGTAGACAATGGAGGGGAGCAGGGCCGAGAAGGACCACTGCGGCTCCTGC	200	279
A00202:1331:HH2V7DSX7:1:1108:3242:27931	ACAGGTCACTTCAAG	ACTGGCCGCTTGACGTTTTCCCAGCACCATTTATTAAATAGGGAATCCTTTCCCCATTTCCTGTTTTTCTCAGGTTTGTCAAAGTTCAGATAGTTGTAGGTATGCGACATTATTTCTGAGGGCTCTGTTGTGTTCCATTGGTATATATATCTGTTTTGGTACCAGTACCGTGCTGTTTTGGTTACCACTGCGGCTCCTGC	200	279
A00202:1331:HH2V7DSX7:1:1108:3821:27931	AGTATTCGGAGCGAA	ACTGGCCGCTTGACGTTATTAGCACCAGATGTGTTTGTAACAACCCAGAGGTTTGTAAGAACTTGTTGGCCGGGCGCCGTCGCTCACGCCTGTAATCCCAGCACATTGGGAGGCCGAGGCGGGCGGATCACCTGAGGTCAGGAGTTTGAGACTAGCCTCAACATGGAGAAACCCTGTCTCTACTACACTGCTGCTCCTGC	200	279
A00202:1331:HH2V7DSX7:1:1108:3965:27931	TTTTACATCCACAGG	ACTGGCCGCTTGACGCATAACTAGTCAGTCTTTTTTTTTACTTTCTTTTTCTTTGAGATGGTGTTTCACACTTGTTTCCCAACCTGGAGTGCAATGGCGTGATATCGGCTCACTGCAACCTCTGCCTCTCGGGTTCAAGTGATTCTCCTGCTTCAGCCTCCCGAGTAGCTGGGATTACGGGCACGCACTGCGGCTCCTGC	200	279
A00202:1331:HH2V7DSX7:1:1108:5791:27931	CAAGCGGACACACCC	ACTGGCCGCTTGACGAATGATTACCCCGCTGGGCTGATTTAGCTTGTGCATTTTGCCACTTGGGTTTTGGTAAGTTTGTTTTTATTTTGAGGTGGGGGATAGGCTTTGCTAACCTCCTGCGGAAAATCTCCTGGCTCCTCTGTCTTCCTGGCATGGACTTTATCCCTAGTATATATTTGGGAGTGCACTGCGGCTCCTGC	200	279
A00202:1331:HH2V7DSX7:1:1108:4074:28682	TGATCACTATTGGGT	ACTGGCCGCTTGACGTGGTCCACCACTGGTACTGGCTTCAGAACGCTGACCACAGCCAGGGGAGGGTGGTCAGCCCGGGAGGCCACACACTGCAGCTTTTCTTCAGGAAAAGCCCGTGGTCCCGTGGGTATAAATCAAATGTAAGTTGGGTGGATTACTTGAAGCAGAGGATCCAGTCTCACTCCCACTGCGGCTCCTGC	200	279
A00202:1331:HH2V7DSX7:1:1108:6479:28682	AGGATCTCGTGCGTG	ACTGGCCGCTTGACGTAGACACCACACTAGAGATTGGCATGCAGACCCTTGGTCCATCCAACACAGCTGGTTTGTTCTCCAGCTGTGAAACAGATCTCTGTTTCTTCAATTGGGACGTGCATGAGGGGCACACACTCTCAGAGCTGCCATCTTGTGAGGAAGCTCTTGCTGCGTGGAGAGGCCACCACTGCGGCTCCTGC	200	279
A00202:1331:HH2V7DSX7:1:1108:6949:28682	CTCTGTCGCATTCCG	ACTGGCCGCTTGACGTCGATGCCCGCATAGGGGATGATGCCCAGCACGTTGGGGAGGTAGCCGCGGTAGAAGGCACGGGGCCCCTCCCTCTCCAGGATATGCCTGGCGCAGTCCAGCAGCCCCTTATACTGGCCCGTCCGGCGCAAGGTCAGCCGCGTCTTCAGCACCTGGGGAGAACCTGGTTACACTGCGGCTCCTGC	200	279
A00202:1331:HH2V7DSX7:1:1108:7581:28682	GGTGGTTAACTGCTG	ACTGGCCGCTTGACGATGCTGTTCTTGAACTTCTGGGCTCAAGCAATCCGCCCGCCTTGCCCTCCCAAAAGTGCTGGGATTACAGGTGTGAGCCACCGCGGCTGGCCTACTGTTTTGATTCTTGATTTCTTCCCTTGATTGCTGGATGGAAAAGCATTTCTCCTCGCAGTAACATTCTTGATAAACACTGCGGCTCCTGC	200	279
A00202:1331:HH2V7DSX7:1:1108:8052:28682	CCACGAGAAGCAAGC	ACTGGCCGCTTGACGTCTCCCTGCTGTATAGACAAAGTAAGTGGGGCTCAGTTCCAAGCTCCTGCCAGCAGGTGCTGGAGATGGAGATTGTCTGACTCCGAAGCCATGCTCCTCCGATTTCACCCAAGTCCAACCACCTACCACATGTGCAAGAACACAGAAGCCTCCTGAAAATCCCAACTCAGCACTGCGGCTCCTGC	200	279
A00202:1331:HH2V7DSX7:1:1108:10348:28682	AATGAGTGAGAGTCA	ACTGGCCGCTTGACGACTGCAACCGCTGCCCCCTGGGTTCAAGCGATTTGCCTGCCTCAGCCTCCTGAGTAGTGGGAGGGATTACAGTGTGCACCACCATGGCTGGGTAACTTTTGTATTTTTAGTAGAGGGGTTTCACCATGTTGGCCAGGCTGGTCTCAAACTCCTGACCTCAGGTGATCCACCACTGCGGCTCCTGC	200	279
A00202:1331:HH2V7DSX7:1:1108:10402:28682	AAGCGGTAATACTAA	ACTGGCCGCTTGACGGAGACCTCACCAGAGGCCAGGCAGTTGCGGGTGCCATGCTTCTTGTACAGCCTGCAGAACTGTGAACCAAATAAACCTCTCTTCCTTATAATCTACCCAGCTTCAGGAATTCCTTTATAGCAGCACAAAAAGGACTAACCCAGGTTGAAAGGGCATTGATGTGATGGTAGCACTGCGGCTCCTGC	200	279
A00202:1331:HH2V7DSX7:1:1108:11017:28682	CACATCTTAGACTGC	ACTGGCCGCTTGACGTCGTAGAGTTGTGGGAATTTAGTTAAATAATCCAGAGCCTGGCACAATGTAATTGCTTAATAAATGCGAGCTACCAAAGTAACTATTGTTTTTCACCTCCATTACTAAGCACACCCAGGGCCCAACCCCACCCCAGCAGGCTAGCTGTTAATGTTTGATGACTAAACATTCACTGCGGCTCCTGC	200	279
A00202:1331:HH2V7DSX7:1:1108:20356:28197	TTGCGATACAAGTTT	ACTGGCCGCTTGACGATAGTATGCTTCTGGAAGGAGTTTCAAAAGCAGGTTTCTCTCTCTATGCACAGTGAAGTACACTTCAGCTCACCCCCACCAGATGTGGCATCAGCCAAGATTAAGATTTGTCCAAGGAGCTGTGCTCAGTTTCTTGGCTTTAGTTTAATTCCTGCTGCTGTCTTCTGGTCCACTGCGGCTCCTGC	200	279
A00202:1331:HH2V7DSX7:1:1108:22417:28197	AAAGAACAGCCGTCA	ACTGGCCGCTTGACGACCACGCCCAGCTAATTTTTGTGTTTTTGGTAGAGATGGAGTTTCACCATGTTGCTCAGGCTGGTCTCGAATTCCTGACCTCAACTGATCTGCCCGCCTTGGCCTCCCAAAGTGCTGGGATTGCAAGCGTGAGCCACCGCGCCCAGCCTCAACTGTTCTTTGACAAAGGACACTGCGGCTCCTGC	200	279
A00202:1331:HH2V7DSX7:1:1108:23683:28197	GTCGCCATTTTCGCC	ACTGGCCGCTTGACGGTTCCTGATGAGAATCCTTGACAGAAGCGGGGGCTTCCTCAGTGAATACTCAGAACAATATAGTGTGTGAGTCCTGGCTAAAGTGAAAGGGTGTGTCAGGCTTCATATCAGAGGTTTCACTGCTTCTCTTCAGCTTGAATAGTTTTGTTTTTTAGTTGGCTGTGGAAGGGCACTGCGGCTCCTGC	200	279
A00202:1331:HH2V7DSX7:1:1108:23719:28197	CAGTCTGTGTCAATA	ACTGGCCGCTTGACGGTACAAGGAAGTCGATAATGTGTGAACAGATGGTAAAAAGAGTAAGGAAATACCTATGAGGATGTCTGGTTTTGGTGCTGGGGGAATGGCCATTATGGGACTCAGCAACCTGAGTTTTATGTCTGAAATGATGGGGTTGGACTAGGTGGTTTCCATGGGTCCTCCCCATCCACTGCGGCTCCTGC	200	279
A00202:1331:HH2V7DSX7:1:1108:24080:28197	CCTTGCTCTGACTGA	ACTGGCCGCTTGACGAGATAAAACCAGGTGCTATGAGGGCTAACCGGATTTTTGGTTCTTATGAAGGTGTTATTTTTTGTGTAGATAGTTGTTAAGCTGGTGTCCTTGTGGGTGTTGTAGGGGGTGACAGGTGGAGCACTGTACTCCACCATCTTCCTCTGCCTCTCCTCCTTAATGACACTTCTCACTGCGGCTCCTGC	200	279
A00202:1331:HH2V7DSX7:1:1108:30951:28197	CCAATCGTCAGACGT	ACTGGCCGCTTGACGGCATCTATTGAGATAATCGTGTGGTTTTTGTCGTTGGTTCTGTTTATGTGATGGATTATGTTTATTGATTTGCGTATGTTGAACGAGTCTTGCATCCCAGGGGTGAAGCCAACTCGGTCGTGGTGGATAAGCTTTTTGATGTGTTGCTGGATCCGGTTTGCCAGTGTTTTCACTGCGGCTCCTGC	200	279
A00202:1331:HH2V7DSX7:1:1108:31168:28197	CTTACGATACCCACC	ACTGGCCGCTTGACGAAATGGGGTAAGCAGAGAGAGCAGTGAGGTGGCAGAGGAATGAGGTGAAGAGAGGAGGGGACGGAGGGCTGGTGCCCCCAATCTTTCTCTGCCCACGTGCCCAGGCTTTCAATATAAAGCCAGGCTGAGACAGGGATCTGTCGGCCTGCCTTGGAGCTCCAGCAGAGGGACACTGCGGCTCCTGC	200	279
A00202:1331:HH2V7DSX7:1:1108:31530:28197	AACCCGTCGATCAAC	ACTGGCCGCTTGACGGATCCACTCGCAAGAATTGGGTGTGGAACCAAAGGGTAGGGAAAAGGTGCACACAGATGGCACATGGGGTGGGGCACGGAAGCCGTAAATCAGGAGGCTCCCGTTTACTGACAAGTATTTCTTCTTGGAGGCTACGCCAGGATGCAGCATTGCCCTACACCGAGTGTTCTCACTGCGGCTCCTGC	200	279
A00202:1331:HH2V7DSX7:1:1108:32145:28197	TCATTCAGGGCCACG	ACTGGCCGCTTGACGACAGACTTTGTCTCTAAGTGGGTCTGTGCTTGTCTGCAGGGGTGTGTGTGAGTGTGTGTGTGTGCATGTGCACGTATGTGCCCATACAGCATCTGAGAGTGATGTGTGGGACAGTGTCTCTCTGCAGTTGTGTCTCTCTGTGAGGATGAGGGTGGGTGGGCATGTGTATGCACTGCGGCTCCTGC	200	279
A00202:1331:HH2V7DSX7:1:1108:32452:28197	AGTACCACAGTCATC	ACTGGCCGCTTGACGCCTCCTGTAAAAAAAAAAAAAAGACAAACATATGGTGTGGGTGGAGGAATAGAGGCTGTTCAGAAAAGTCTGAATTCAGCGACTGCAAACTCACGTTAGGTCATGGGTTTCCCCTGAAAAATCCCTGGACCTCAGCAAAAGCTTCTAAAAGGGACAAGTTTTCCCGTTCCACTGCGGCTCCTGC	199	278
A00202:1331:HH2V7DSX7:1:1108:1289:28213	TTAGCCTAGTACCAT	ACTGGCCGCTTGACGCTGACTATCTAAATCTCTATTGGGCTTCTCTTTTGGCTATGAAAACAGACACCTCAACATCACCATGTTAAAACTGGAATTAGCGTCATTTCAAAATTTGCACTTTCACTTTCTCTACGCTGTATTTACCTTTGGTATGTCATTTATCACGTTGTTCCCTCTCCCTAGAACACTGCGGCTCCTGC	200	279
A00202:1331:HH2V7DSX7:1:1108:1597:28213	CGCTGACAGTACTGG	ACTGGCCGCTTGACGAGTAGCTGGGGCTACAGCCGTGTGCCACCACGCCTGGCGAATTTTTGTATTTTTAGTAGAGACAGGGTTTCACCATGTTGGCCAGGATGGTCTCGATCTCTTGACTTCGTGATCTGCCCGCCTCGGCCTCCCAAAGTGCTGGGATTACAGGCATGAGCCACCATGTCCAGCACTGCGGCTCCTGC	200	279
A00202:1331:HH2V7DSX7:1:1108:3549:28213	TGCATGCAATATAGG	ACTGGCCGCTTGACGGCATCTACCCTATACTGTAATCACACTGGAAACTCACTACTAATTGCTTCTTGCATTTTCTGATTTGTACTTCTGAGCATGTTAAGGTCTATCCACTTGCAACACCTTCTCCACTCTACATGTCTACACTGTGCTCATCATTCAAGCCCAGCTCAAATGCCAACCTCTCCCACTGCGGCTCCTGC	200	279
A00202:1331:HH2V7DSX7:1:1108:4580:28213	TGTCATCACGCTAAA	ACTGGCCGCTTGACGAGACAGCAGGGTAGAGTGACGGGGTGGCAGGGCAGCAGCTCAAGCTTCCTCCATGCAGAGTGGCAAGGGGGTGAGGTCCATGGAGAGACCCTCATTGAAAGGGGGGAGCCGACCTTAGAGCATCCCACTCAAGAGAGATGACCACTGGCAAGAGGGCCTAGGAGTAAGAGCACTGCGGCTCCTGC	200	279
A00202:1331:HH2V7DSX7:1:1108:6985:28213	GCAATTCTGCGTAAT	ACTGGCCGCTTGACGGGTAGCGGGCGGGGTGAGCTGCTCTCATGTTATTCCATGAGTTTTTTTATGTGTTGCTTGTTGTGCATGGTTCATTTTTTGTTTCTATTTTTTGAGACGGAGTCTCGCTCTGTCACCAGGCTGGAGTGCAGTGGTGCGATCTCGGCTCACTGCAACCTCCACCTCCCGGGCACTGCGGCTCCTGC	200	279
A00202:1331:HH2V7DSX7:1:1108:7292:28213	GCTAAGACACCACTG	ACTGGCCGCTTGACGTATACAATTTTCTGTTTTGGGATTCTACTTCAATGAAAAAAAAAACTTTAAAGTATGTAAAAGGGGGCAGGGAGTAGACTGGACGGCAAGAACTGGGAAATAGCCCCTGGCCAAAGTCAGAAAGTCATGAGGTTCATGCCTTTTGTTAAGGACAAACCCTTGCCCAGAAACACTGCGGCTCCTGC	200	279
A00202:1331:HH2V7DSX7:1:1108:8088:28213	CCAGAGCCATATAGT	ACTGGCCGCTTGACGTCCGTCCACTGACTCCGTTCCAGGCGCTTGAGTTCCGAAACTGAGGAAGTGGCGCCATCATCCCTGAGTGAAAGAAGGGAACCCCGTGCTTAATTTGTAATGCCACCTGCTGCTGCTTCTTTTTTTCTTTTTTTTCTTTTTTTTTGAGACGGAGTCTTGCTCTGTCGCCTCACTGCGGCTCCTGC	200	279
A00202:1331:HH2V7DSX7:1:1108:8558:28213	TGTTGGCGGCATAGT	ACTGGCCGCTTGACGAGGTGTGAGCCACCATGCCCGGCCTAAAAAAATACAAAAAATTAGACAGGTGTGGTGGTGGGCGCCTGTAGTCCCAGCTACTCGGGAGGCTGAGGCAGGAGAATGCTGTGAACCCAGGAGGGAGAGCTTGCAGTGAGCTGAGATCGCACCACTGTACTACAGCCTGGGCACACTGCGGCTCCTGC	200	279
A00202:1331:HH2V7DSX7:1:1108:10330:28213	AACTCCCCGATGTGA	ACTGGCCGCTTGACGTTCTCCTCTGCCTTTGCCTCTTTTGGGAAGTTCTAAGGTGCTAGCCCATCAGGTCAAGCACAGAATTGGGTCCGATTCCAGCCAATGGAAACCAGACACAGCAGTAGGGTGGACGCGTCAGGTTATTATTATTATTATTTTTTTTGAGACGGAGTCTCGTTCTTTCGCCCCACTGCGGCTCCTGC	200	279
A00202:1331:HH2V7DSX7:1:1108:10945:28213	ATTTAAGTATTCATC	ACTGGCCGCTTGACGGAAGATCAGTAGTTTGTGCCTCTTGTAACCATTTAGCTTGCTTGGAAATTCTTTCTGTGCAAGTCTCTACTTCACCCGAGGTGTTGATGTAAGTGCAACAGGCACTGTGAGCTACTGCACAGACTCCTTGTCCCAGCTACTCGGGAGGCTGAGGTAGGAGGATCACCTGACACTGCGGCTCCTGC	200	279
A00202:1331:HH2V7DSX7:1:1108:11288:28213	CAATGGGACTAGACT	ACTGGCCGCTTGACGGGTGGGAGGATCGCTTGGGCAGGGGAGGTTGAGGCTGCAGTGAGCCATCATCGCGCCACTGCACTCAAACCTGGGTGACAGAGTGAGCCCGTCTCTCAAAAACAAACAAAAACCCCACAAACCTCCCTAACAGTGAAAGATGCAAAACCATGAATGGAAAGAGCATCGTCCACTGCGGCTCCTGC	200	279
A00202:1331:HH2V7DSX7:1:1108:13349:28213	CGACCTCATCTGCCT	ACTGGCCGCTTGACGTGTGTTAAATGCCTCACACTGGGATCTTACCCATGTTTGTCAGTTGCCTCCCTTGAAAGTATTGAGCTTTTTGAAGATAATATAGCATCATGGTTAAGGTAAGACATTCGTTCTCTCTGCCTGAATTTGAAACGTGGCTGTGCCACTTACCAGCTCTTTGACCTTTGACACACTGCGGCTCCTGC	200	279
A00202:1331:HH2V7DSX7:1:1108:13783:28213	ATGTGGTGGGAGATA	ACTGGCCGCTTGACGTTTGTATTGTTTTATTTTATTGTATTTTTTAATACAACAGCACTCAGTATTTCCAGGGGCTTTCCCGTTCAAGTACGAACCAGGTTTGACCCTGCTTAGCTTACAAGATCAGGTGAAATTGAGCACATTCAGAATGGTATGGCTATAGACCTGGATTCGCTTTTTATTTTCACTGCGGCTCCTGC	200	279
A00202:1331:HH2V7DSX7:1:1108:19859:28213	TGTTAGCCCCTTCAA	ACTGGCCGCTTGACGGGGGAGCTGAGAAATCCAAGTGCACCCAGAGGTAGGTGGCCAGAGAGCAGTGGCTGAAGGGCGTGTCCTGCTGGATGTGGATGGACTGATTCAAGAAAATGATGAAAACAATTTTTATGTGTAGACCTGATTTGCCCAAGACAGGTTCCCAAGTCGTTTGTGGAAAAGGACACTGCGGCTCCTGC	200	279
A00202:1331:HH2V7DSX7:1:1108:20274:28213	GACACGGCGCAATAT	ACTGGCCGCTTGACGCTCTGCGTGGGCCCACACTTGCAGCAGCTCATTTAGAATGTGACTCAGACTTTTTAACCGGTAACCAGGATTCTTGATTTCACAACTTTCCTGGTTTGGCTCTCCACCCTTCACCTATGTCAGGCATGTTAGAATCCCCCGGGGGTGCACTTGGAATATTCAGATGCCCTCACTGCGGCTCCTGC	200	279
A00202:1331:HH2V7DSX7:1:1108:21341:28213	CGAAATGGAAAACAA	ACTGGCCGCTTGACGAAACCAAACACCACATGTTCTCACTCATAGGTGGGAATTGAACAATGAGAACACTTGGACACAGGGTGAGGAACTTCACACACCGGGGCCGGTTGGGGGTTGGGGAGAGGAGGGAGGGATAGCATTAGGAGAAATACCTAATGTAGCTGACGAGTTAATGGGTGCAGCACCACTGCGGCTCCTGC	200	277
A00202:1331:HH2V7DSX7:1:1108:21938:28213	CTGATTTGGTTAGAC	ACTGGCCGCTTGACGTTTCCCTACAATCCCCAGCCCTCCAAGGGCTTTTAAAGCATTGAGTGTGTGATGGGGGTAAGTCCGTATGCTGCACTTACTCCAGACATAATTATCAAGCTATAAAGGAGACACCTTAAACACACACATACGCACACAACACCTCATACCATAAGATCCCAGGGGAATTTCACTGCGGCTCCTGC	200	279
A00202:1331:HH2V7DSX7:1:1108:23041:28213	ACCATGACATGCCCC	ACTGGCCGCTTGACGGCAGTCTTGCTGTGTCTCCCAGGCTGGAGTGCAGTGGTGCGATCTTGGCTCACTGCAACCTCCGCCTCCCCGGTTCAAGTGATTTTCCTGCCTCAGCCTCTGGAGTAGCTGGGATTACAGGTGCACCACAATGCCTGGCTAATTTTTTTGTATTCTGAGTAGAGACGGGGCACTGCGGCTCCTGC	200	279
A00202:1331:HH2V7DSX7:1:1108:27959:28213	CGAAAGGGCCCGTTT	ACTGGCCGCTTGACGAAATGCCGGGTACAGTGTACACAGCTGGGCCCACCACACACACCGCAGCAAGGGCCAGGAAAGGGCCTGGCTGAGATAGGGCACAAGCCAGCCTTCCTCATCCTGGGGCCAGTTGGTTTTGTAGTTGTTGGAGGAGGGGAAGGGAGTTATTTGGTTTTTTTCCCAGAGGTCACTGCGGCTCCTGC	200	279
A00202:1331:HH2V7DSX7:1:1108:28827:28213	GCGCGGGTTCCATGT	ACTGGCCGCTTGACGAAGGGACCACCGGCCCATTTCTAAGCAGATGCACAAGTGATGGATAGATAACTAAATCATTACATTAGGGTACATTTAAGTAGATTAAAAATTTGATTTGGAATTAGACCAAGGTAAGCCCGCATCACTTTCCTTAATAGAAACATATTTAGAAAAAGACATAATTTTAGCACTGCGGCTCCTGC	200	279
A00202:1331:HH2V7DSX7:1:1108:28881:28213	TTATGTCTACCGGCT	ACTGGCCGCTTGACGTAACCCAGCAGATAGCCCTAGACTCTGTGATAGGGAGTAAAGTGGCCTAGATAGGTGGTGCAGAGGAAATGAATTCCTTGTACAATAGGAATGGAATCATTCTCGTCTTTGTGTCCATAACAGGACCAAGCACAGCATCTTGTGTAAAATCAATTATTGATGAATTGATTCACTGCGGCTCCTGC	200	277
A00202:1331:HH2V7DSX7:1:1108:28935:28213	GTCCGGAACTTTATA	ACTGGCCGCTTGACGAGATGCCATGTGGCTCCATGTTACTTAGCACAATAGGCTTATACTGGGTATTCATGGGCCCGTGTGTTCTGGCAGGAGAGTCTCGCGTTACATGAGACTTCATGGTGCTAGGTGCTGGGTTGTCTACTGCTACTGGAATATGAAGAGGAAATGAGTATTTAGATGCTCCACACTGCGGCTCCTGC	200	279
A00202:1331:HH2V7DSX7:1:1108:30996:28213	GTGGGGAAGGAAAGA	ACTGGCCGCTTGACGGACTGTCAAGTTTTGAGTTAATGCTGAAATGAGTTAAGACTTTGGGGGACTGTTTGGAAGGCATGATTGGTTTTGAAATGGGAGTACATGAGATTTGGGAGGGGCCAGGGGCAAAATGATTTTGTTTGGCTGTGTCTCCACCCAAATCTCATCTTGAATTGTAGCTCCCACACTGCGGCTCCTGC	200	279
A00202:1331:HH2V7DSX7:1:1108:3161:28228	ACCGATTTTGCCCAG	ACTGGCCGCTTGACGGTCACCGCAGAGGCTGGAGCAGTGCAGGCAAAAGACAAGAAACCCTGGAGCCACAGAGGAGCATTCCGAGGGAGCTCAGCCCTGCCAACACCTTGGTTTCAGACTTCTGGCCACCAGATTTAGAAATAATAAATATCTCTTGTTTCAAAGGCACCTAATTTGGAGTAATTCACTGCGGCTCCTGC	200	279
A00202:1331:HH2V7DSX7:1:1108:3794:28228	GGCCATGACAATCCC	ACTGGCCGCTTGACGTGGGACAGTATGGGGTCCTCAGACAGGGCAGGTTTGAAGGGCAGGGCTTAGGGGGACTCTGGTTGTGGATGCCCCACATGACAGCTCCCTGTGTCACTAACTGTCCTGCCACAGTGTGGCTGCAACCTGACAGATTGGTTGCTGAAACCATCCTTCATGCCTGGGATTGTCCTGCACTGCGGCTCCTGC	204	283
A00202:1331:HH2V7DSX7:1:1108:7211:28228	CCGAAAGCCCGAGAT	ACTGGCCGCTTGACGACTTCTACATTTTATTTTTCATTTTTTATTTATTTATCTTTTTTGAGAGATGGAGTCTTGTTCTGTCGCGCAGGCTGGAGTGCAGTGGCACAATATCACCACACTGCAACCTCAGCCTCCTGGGTTCAAGTGATTCTCCTGCCTCAGCTTCCCAAATAGCTGAGACCACACACTGCGGCTCCTGC	200	279
A00202:1331:HH2V7DSX7:1:1108:13838:28494	GCCGCACCACCGCCC	ACTGGCCGCTTGACGGGGGAGGCCGAGGCGGGTGGATTGCGAGGTCGGGAGTTCAAGACCAACCTGGCCAATATGATGAAACCCCGTCTCCACTAAAAATGCAAAACTTAGCCGGGCATGGTGGCGGGCGCCTGTAGTCCCAAATACTCGGGGGGGCTGAGGGAGGAGAATTGCTTGAACCTGAGACACTGCGGCTCCTGC	201	280
A00202:1331:HH2V7DSX7:1:1108:16278:28494	CTTGGCCGCATACCC	ACTGGCCGCTTGACGCTCTCCAAGCCTGTTTCCCTCTCTTTACCAGTTACTACTTGGGGCTCTTTGCACGGTCTATGGTGGCACAAGAAGTGGGTTCGGAAACCCAGTAGCTGAATTGAAGCGGAGGGGATGCTTTTCCGCACCTACGGCTACAGGGCGGCGAGAGCAGGCTTGCCAGGCAACCCCACTGCGGCTCCTGC	200	279
A00202:1331:HH2V7DSX7:1:1108:16297:28494	TTGGACTCGCTACCC	ACTGGCCGCTTGACGGTTTTCTTGATACACAATCATGTCGTCTGCAAACAGGGACAGTTTGACTTCTTATTTTCCTAATTGAATACCCTTTATTTCCTTCTCCTGCCGAATTGCCCTGGCCAGAACTTCCAACACTATGTTGAATAGGAGTGGTGAGACAGGGCATCCCTGTCTTGTGCCAGTTTCACTGCGGCTCCTGC	200	279
A00202:1331:HH2V7DSX7:1:1108:17580:28494	TCACTACCCTTTTAC	ACTGGCCGCTTGACGAACCACGACAGCATCCTGGTTCCCTAAACGGATGGGCTTCTTTGTTTTCCTTTGTCACAAGGAATTAGAGGAATGTGGCTACACCCGCAGCTTCTAACACCAGCTAGCCTGGGTTCACATCCTGGATGAATCACTTACTGTGTAACCTCAGGCATATTGTTTAACCTCTCCACTGCGGCTCCTGC	200	279
A00202:1331:HH2V7DSX7:1:1108:20672:28494	TATAGACTTAGATAA	ACTGGCCGCTTGACGAAGAGGCAAGTCTTATTAAAAATAATTATAATTCTTTTCAACCAATATTTATCGGTGACTCACTCAGGGTCAAAAAAGTAAATATTTTTTAACGGTAAGAAGGTACAAAGAACAGTATGATGCCAAGGAACACATGCCACTTTTTGATGGAGAATATGAAAGCATCCTGGCACTGCGGCTCCTGC	200	279
A00202:1331:HH2V7DSX7:1:1108:20853:28494	AGCCACGCGCCCGCA	ACTGGCCGCTTGACGGCAAAAGGACTCCTGGTGAGAAGCTGATCTTTTCCCTCACACCCACACAGAGCCAGCAATCACACATAGAGTAAACTCTGAATATTAAGGAGCCATTTTTAGTAGAGAATAGCAAACTGCTTGATAATACAGACTGGATGGAAGATGGAGCATGGTGAATTTTGTATACTCACTGCGGCTCCTGC	200	278
A00202:1331:HH2V7DSX7:1:1108:20871:28494	AGTGGCATATACCTT	ACTGGCCGCTTGACGTGTTTCTATTGTTTTTCCCTACTGAAACAACAGAGCATCTTTTTGATACAGATTTTTTTTTTCATTCCTGTGGATTGTTTTCTTGGGAAAATTTCTCAAATAGGGTCAAATTTGGGGCATTCCTTTCAATCTGGGCTGGCCCACGCCACCCGGTCCCGCTGTCACTGCCCCACTGCGGCTCCTGC	200	279
A00202:1331:HH2V7DSX7:1:1108:21594:28494	CCATTCGGTCATCTC	ACTGGCCGCTTGACGGAGGAGGGGCACGCCGCCTAGGTGCCAATGGGTGTTGTTCGGGGAGGGAGCTCTGAGGCGGCAGGAATGGGGTCTGGGCCCTGAGGAAGAAGGTGGGAGCAGCCTGCCACCCCTGCCCCCATTCCTGCTCTGGAGCTTGTGTAGGTCATGAGCTCAGCCAGGCTGGCCCACACTGCGGCTCCTGC	200	279
A00202:1331:HH2V7DSX7:1:1108:21811:28494	CTCCATGTGGGTAAG	ACTGGCCGCTTGACGAGGCACGTACCACCATGCCCAGCTAATTTTTGTATTTTTAATTTGTGTAAAGATGGGGTCTTGCTACTTGGCACAAGCTGGTCTGCAACTCCTGGGCTCAAGCAATCCTCCTTCCTCAGCCTCCCAAAGTGCTGAGATTACAGGCATGAGCCACCACACCCAGCAAATTCCACTGCGGCTCCTGC	200	279
A00202:1331:HH2V7DSX7:1:1108:22245:28494	CCTGCGCGTGGGCAT	ACTGGCCGCTTGACGTCTAATTACATGAGCAGATGGAAGAAGAGGGTCTTTTATGAGATTGAGTCTTGCTCTGTCACCCAGGCTGGAGGGCAGTGGCACAATCTCAGCTCAGGGCAACCTCCATCTCCCGGGTTCAAGCAATTCTCCTGCCTCGGCCTACTGAGTGGCTGGGATTATAGGCACCCCACTGCGGCTCCTGC	200	279
A00202:1331:HH2V7DSX7:1:1108:22426:28494	GGACGTTGCGGGAAA	ACTGGCCGCTTGACGGAGTCCTGGACCTGACCATCAGGCCCTGTGTATCAGGTGGAAACAGAGCCAATGTCCCAAGTTGGATGGAAGAGAGTGGGTCAATTGGGAGTCTTTCTCACTTAGCAAGGGGAGCTCCCAATATTAGAAAGCTAGGGCACTGCACCCCAAGACCTCTGACTTTATCCCTGCACTGCGGCTCCTGC	200	279
A00202:1331:HH2V7DSX7:1:1108:22968:28494	GCTTATCCGGGCAGC	ACTGGCCGCTTGACGCATGTCTCTTTAAATGGGTTTATATCATTCTATTTTAAATAAAATTCGTATGTTTTTATACAAGTGTGCTCTTTAGATGCAAACATTTATATGATTAGATAAATTTTCCTTAGTCTTTCTTTGATTATGTATTGTCTGAATTTGAATCCTGATGTGTTATTCTGGAATTACACTGCGGCTCCTGC	200	279
A00202:1331:HH2V7DSX7:1:1108:28031:28494	TGTGTCCGACCGACG	ACTGGCCGCTTGACGGGAATTGATAGACGTAAATTTGTGCCACCTAAGAACTGCCGCATACTCACTCCCTATACCCGTGGCCTCTTCATTTGCCAAAGACAACTCCGAATATGTTGGGGTCGTGGGGCTCACCTTGTGCTGGTGGATCCTAGGGACACACGGTTGACGGCTCTCGGAGCTTTCTTCACTGCGGCTCCTGC	200	279
A00202:1331:HH2V7DSX7:1:1108:28537:28494	CGGCATTCGTCGGAC	ACTGGCCGCTTGACGGGATCCTAGAGCATCCAGGAAGCGTCTTTGTGTGGAATACAGGGGAATAGAGGCAAATGGAGCCTTTCCTTGTTTCCTGCTTCCATTTTACTTAGGAGATTAAAGTGACAGTTTCATTAACTGCTTTTACCACATTAAACATTGTTGAGGATTTGGATTTGGGTAACATTCACTGCGGCTCCTGC	200	279
A00202:1331:HH2V7DSX7:1:1108:29008:28494	AGGGGAGTCTATACA	ACTGGCCGCTTGACGTTCCCCTGCCTCAGCCTCCCGAATAGCTGGGACTACAGGCGTGTGCCACCTCACCCAGCTAATTTTTTGTGTTTTTAGTATAGATGGGGTTTCACCATGTTATCCAGGATGGTCTTGATCTCCTGACCTCGTGATCCGCCTGCCTTGGCCTCCCAAAGTGCTGGGATTACCACTGCGGCTCCTGC	200	279
A00202:1331:HH2V7DSX7:1:1108:29478:28494	TCCACCCACGGCGAG	ACTGGCCGCTTGACGTCTGTCTCAGCCTCCCGAGTAGCTGGGATTCAGGCATGTGCCACCATGCCCGGCTAATTTTTGTATTTTTAGTAGAGATGGGGTTTTGTCATGTTGGCCAGGCTGGTCTCAAACTCCTAACCTCAGGTGATCCACCTGCCTCGGCCTCTCAAAGTACTGGGATTACAGGCCACTGCGGCTCCTGC	200	279
A00202:1331:HH2V7DSX7:1:1108:31105:28494	TACGGTCTTGTGCTG	ACTGGCCGCTTGACGAGGGCTGGGGTTGGTTCAGGAGCATTCGGCCCAGGCTGTGATCTCGAGAAGGTGGTCAGGGCCCAGGCTCCCGCCAGCCCTCACGGCAGCACGAGGCTGGTACGAGACAGGTGCTTCAGGTGTTTGTTGAGAGCTGCACACACTTCTGCTGGGCTGGGCAAGACTTCCCTCACTGCGGCTCCTGC	200	279
A00202:1331:HH2V7DSX7:1:1108:2022:28510	AGAGATATCACGAGC	ACTGGCCGCTTGACGTCCGCCACACAGAGACAGGGAATTTCAGAGTCGCAGTGTTTCCCGATTCACTGTACAGATGGAAAAACTCAAGGGTAGAAAGGGGAAGTGACCTCGCTCCCACTTTCCAAAGGGGTGGGAGTGGTGCCCCTTGAACCTGCAGCGACTGGCCCCCTCCAGGCAGGGCGTGACACTGCGGCTCCTGC	200	279
A00202:1331:HH2V7DSX7:1:1108:3197:28510	GAACACTAACTACGA	ACTGGCCGCTTGACGCCCAAGACCTCAATAATGGAAGAACAGAGACTTGTAACCCGTTTCTTTAAGTGTTAGTAATTCTGATCCACGAGTAATTCTGATCTCCAAGAGATGGTAACCCCAAGACTCCTTTTCCTGGGAGGAAGAGGGCTCGGATCCCCGGTATGGGGAGGCACAGTGACCTCGAGCACTGCGGCTCCTGC	200	279
A00202:1331:HH2V7DSX7:1:1108:5602:28510	CAAGTCCGGCGCAGG	ACTGGCCGCTTGACGACACAGTTTATTGGAGTCTACAAATAGCATAAACTGCAATGTCTGCAGTGTTACCATTCTCTTTCCTTATTGTCAAAATTTTTGTTTAATGGCTGTTTGTGCTACATTGACCAGGTCCATGGGTTGCTTAACATAAATGATTACATTTGCTTATGATTAAAAACTTCCTCCACTGCGGCTCCTGC	200	279
A00202:1331:HH2V7DSX7:1:1108:9525:28510	ATCGGTACTAGAGGT	ACTGGCCGCTTGACGTCTGCTCAGGATAAATGACTAGGGGCAGATTCATGGGTAAGCTCTTGGAAGGGCTTAAGCTCACTGCATCCTGTTAGGTCCCCAAGGAATGACAAATTTTCCCTGTCACAAGAGACACAAAGTAAAATTGGCACTGGGAGACAGAAGCTGATAGCCCTCAGGGGCTGACCACTGCGGCTCCTGC	199	278
A00202:1331:HH2V7DSX7:1:1108:12545:28510	GGAAGGAACCTTTTA	ACTGGCCGCTTGACGAGAATAGTACTAATCACTAGAAGGGTGTTAAGTGTAAAGCTTTGGAAAGCTTCTGTGGAAGCTTTGATGGATTTTTGAAAACTGGTGAACAACTGAAGATCCACAGCCTTGAATTATTCTGATTAGAATGTGCTGTGCATGACTGTAGCATTCTGTTGGGTGGTGGTTTCCACTGCGGCTCCTGC	200	279
A00202:1331:HH2V7DSX7:1:1108:14552:28510	CATTGCCAGAACCCC	ACTGGCCGCTTGACGATTTGGGTTGGAGAGTTATGTAGATGTCTATTATGTCCACTTGGTGCAGAGCTGAGTTCAATTACTGGAGATACATGTTAACTTCCTGTCTCGTGGATCTGTCTAATGTTAACAGTGGGGTGTTAAAGTCTCCCATTATTATTGTGTGGGAGTCTAAGTCTCTTTGTAGGCACTGCGGCTCCTGC	200	279
A00202:1331:HH2V7DSX7:1:1108:19886:28510	CTAAGCTGTCTCCTT	ACTGGCCGCTTGACGGGTCTTATTGACAGGTGGCAAAACTGACTTAGAGCAGTGAATTAACTTTCTAGTAACACACACCAATGAGTGGCAGAGTAGACACCTGTACTCAGGTCTCATGACCAGAGGTCTTTCTAATGAATTTTTCTGAAATGGGATTGAATAGGGTAAAATGTCTCAGTCTACATCACTGCGGCTCCTGC	200	279
A00202:1331:HH2V7DSX7:1:1108:21965:28510	TCGTGGGCCGTGTAA	ACTGGCCGCTTGACGTGAAGGAGCAAACACAATAAGGAACGGCCAAATCTGCACCTAATATATGTAAAAGTGTGTGGTTCACCCTCGAACTCACACCTATGGGGAGACAACCGAGGTTCCCAGCAAAACAAGTCAACAATATCAACAACAGTGACAACAGGAGAGCAGCTGTGAGGCTGAAGGAGCACTGCGGCTCCTGC	200	279
A00202:1331:HH2V7DSX7:1:1108:23809:28510	AGGATCTGTGTAACT	ACTGGCCGCTTGACGTGGGCAGCCCTGTGTTCAGCTATATGTTCTCTCACGTTAGAAAGAGAGCCGTCTGTGCCTTTCTTTCCAAACCCTTCTCCCAAGGGAGACAAACCCAGATCAACTTCAGAGTCCAGAATCTCTGGGTGATGTATGTTTCAGGAACCTTTAGTTTAAGACAGAGAAAGTCACACTGCGGCTCCTGC	200	279
A00202:1331:HH2V7DSX7:1:1108:24080:28510	ATCTAATTGGTAGTA	ACTGGCCGCTTGACGATTACCTGCATGGGTAAGAATGAATACCAAGAAATAAGGTAAAATGAGAATCTAGTGGAGTTTTTTGTTTGTTTAGAGATGAGGTATTTTTATGTCACCCAGGCTGCAGTAACAGCAGTGCAATCATAGCTCACTGCAACCTCTAACACCTAGGCTCAAGCAATCCTCTTCACTGCGGCTCCTGC	200	279
A00202:1331:HH2V7DSX7:1:1108:25238:28510	ACCTGACGGATATTG	ACTGGCCGCTTGACGTCTGGCAAGTGGAGGGCTGAGGGCCCAGTGTGGCTATTGGCCAAACACCCACGTGTGGGCTCTCCGTGTGGCCAGGACTGCCTCGCAACACAGTGGCGGGGTTTGAAGGGCAAGCACGGGGGTTGGAGGCAGAAGTCATGTTGCCTGTGGCGACCTGGCCTGGGAGTACCCACTGCGGCTCCTGC	200	279
A00202:1331:HH2V7DSX7:1:1108:26992:28510	ACAGCTGACGCCTGC	ACTGGCCGCTTGACGAGGGCGACGAAGACACAGGGGAGAGGTACCTGCACCCTCCCACACTGAGGAATCCTATGAATGGGCTGGGGGCGGGGAGGGGAGTCAGGCGCCACGGCAGCCCCCAGGAAGCAGGGGTCATTACCAACTCCCCAGGCGTCTGTCTAGACCATTTGCCTGCCTGAGCGCATCACTGCGGCTCCTGC	200	279
A00202:1331:HH2V7DSX7:1:1108:28275:28510	AGGCAGTACGCTCGA	ACTGGCCGCTTGACGTACCTAACATTTGGCTTCCCAGTTTGACCATTAGACTTTGGAAAAAAATTTATAAACTAGGGTTAAAGGAAAGCCAGTCACCTCCGAGTCATACTATGTATTATTTTCCAAAGTGTGATCAGGTGGAAAGAAAGAGTTGATGATAAAAAAAATAAAGAGAGAAATACCTTCACTGCGGCTCCTGC	200	279
A00202:1331:HH2V7DSX7:1:1108:28420:28510	GAGGTCCGACAGCAC	ACTGGCCGCTTGACGCTGCGGGGGGGCTTCTGGATAAACCTGGCAAGTGAGTGTTTTCTCTCTGGGGAGGGAAGGGAGAGGGGAGGAGAGAGCAGAGGGCCGTGCACCTCAGGCCTACTCAGAGCCAGATCTCAAGAGCAGAGGTGTCACCTTCAGCACCTGCATAGCGCTAGGTTGTATGGGAACACTGCGGCTCCTGC	200	279
A00202:1331:HH2V7DSX7:1:1108:28854:28510	TATATCTCCATGCTG	ACTGGCCGCTTGACGAGATGAGGGAGTCTACGTGTGATTCTGCAAGAACTCCATTAAGGCTGCATACATAATGACCACTAAATCATTAACAGGAGTCCATAGCAATTGGGCTAAAACATCTGGGAGCATTTATGCTGGTAAAAGAGCTCACTTGGGGGCTAAAAAAAAAGTCAAATTAGGCCCAACACTGCGGCTCCTGC	200	279
A00202:1331:HH2V7DSX7:1:1108:29089:28510	CGTCCACCTGATCTT	ACTGGCCGCTTGACGGCTCCACTAGGCAGTGCCCCAGTGGGGACTCTGTATGTAGGCTCCAACCCTATATTTCTCCTCCACACTGCCCTAGTAGAGGTTCTCCATGAGGGCTTTGGCCCTGCAGCAGACTTCTGCCTGGACATCCAGGCCTTTCCATACATTCCTTGAAATCTAGGCAGAGGCTCCACTGCGGCTCCTGC	200	279
A00202:1331:HH2V7DSX7:1:1108:32199:28510	CTCTAACAACGGCAG	ACTGGCCGCTTGACGAAGAGGCCCATTTTACATAGAGTTGTCCCAGGGCAGTTGATTGAAGGTCCAACAGGTGAGGTTAAACCAGCTTTGGGAGGATCTGGGGAAAAGCAGGCCAGGAAGAGAAAAAAGCAGCTACCAGGGCCTGAGGTGGGAAGGGGCTGGTATGTTCTGGGGCCAGTGAAATGCACTGCGGCTCCTGC	200	279
A00202:1331:HH2V7DSX7:1:1108:1235:28526	TCTGTAGTCGTCATG	ACTGGCCGCTTGACGCAGACAGCTTGTGTGCAGTATCATTGCCAACAAACTGGACCTCCACCCGAGGGGGTGAACACAGCACTGTGGAGTGGACACTCACGTCCCATCCTCAACCAGGTGCCAAATGGCAGGTGGCCAGCCACAAGAAGTAGCGGACAGGAGAAGCACTGTCCCTTCCCCACAAACACTGCGGCTCCTGC	200	279
A00202:1331:HH2V7DSX7:1:1108:2555:28526	CGAGGGCAAGGGGCG	ACTGGCCGCTTGACGGCAGACTTTAAAACAGGAGGAAATTTTTTATGAGTGGAAATAATGTCGGCAGACCAACAGAGAAGCTTGGGAAGAAAACACACAGAGATAAATAAGAGATGAAGCAGCAGGTGGGAAAAAGCAATAATTGAACCTCTTCTCAGATATAAATGCATGAAGCCTGACTTTGACACTGCGGCTCCTGC	200	279
A00202:1331:HH2V7DSX7:1:1108:2754:28526	AGGTAATGAGTCTAC	ACTGGCCGCTTGACGGGGCGATGTCCTCGGAAGAAGCCAGCGGATTCCATGACGCGGCGGGGGAACTAGGGACCCCGGATTCTGGATGGGTTGGGAGGGCGGAGGGAGGCGAGTCCTGCGGCGAGGCACTGGGTGGGGCTCCCGGTGGCCCAGCTCGGTGCCTGCGCGCGGTAGGCGTTCGGTAACACTGCGGCTCCTGC	200	279
A00202:1331:HH2V7DSX7:1:1108:3568:28526	AATGAAAACAAAGCG	ACTGGCCGCTTGACGGAGTACAGTGGTGCTATCTCAGCTCACTGCAACCTCCGCCTCCCAGGTTGAAGCAATTCTTCTGGCTCGGCCTCCTGAGTAGCTGGGATCACAGGCATGTGTCACCACACCCAGCTAATTTTTGTATTTTCAATAGAGACAGGGTTTCACCATGTTGGCCAGGCTGGTCTCACTGCGGCTCCTGC	200	279
A00202:1331:HH2V7DSX7:1:1108:4182:28526	GTGCTGTGCGAATTC	ACTGGCCGCTTGACGTGGGATTACAGGCACCCGCCACCACACCTGGTGGGGTTTTGCCATGTTGGCCAGGCTGGTCTTGAATGCCTGACCTCAGGTGATCTGCCCGCCTCGGCCTCCCAAAGTGCTAGGATTACAGGTGTGAGTCTATGTTTAACTATATTTAGATACATAAATACCACTGTGTTCACTGCGGCTCCTGC	200	279
A00202:1331:HH2V7DSX7:1:1108:5755:28526	CATGCTCATCACGAC	ACTGGCCGCTTGACGTTTTCCAAAGGTTGCGTGTGACTCAATAGGCAATGGTGACCCCAAGAAACCAAAGAAAGGGAGTTGGTGGTTGTGGGGAGACACGGGAGAGCTGCACACCGTGCCCCTTGCCTGGCGCTGCTGGGCTTCCCACAAAGCCAGTGAGGTTCATCTGTCCCCAGGAAGTCATCCACTGCGGCTCCTGC	200	279
A00202:1331:HH2V7DSX7:1:1108:7997:28526	AAGGGATCACGGTAC	ACTGGCCGCTTGACGAACATTGTTTGACTTTTTTTGTTTGTTTGTTTTTTTGAGACAGGGTCTCATTCTGTTGCTCTGAGTGCTGGAATGCAGTGGCGCGATCTTGGCTCACTGCAACCTTACCTCCCAGATTCAAGTGATTCTCCTGCTTCAGCCTCCCAAGTAGATGAGATTACAAGTGTGCACACTGCGGCTCCTGC	200	279
A00202:1331:HH2V7DSX7:1:1108:8377:28526	CTGGGGCCGCCCGCG	ACTGGCCGCTTGACGTGGAAAGTCCAGAGGCAGCGGGGAGCTCAAACAGCAGGTGAAGAGGGGGCACAGAGAGAGGGAGAGAGGACCAGTGGGACTAGGCCTTTATTAGGGTCTGTGGATGTGATTTCTTAGGCTTTTCTGTGGAGCTTGTGGATTGGCTGGTTTAAAGAAAATGTGTGCAAGCTCACTGCGGCTCCTGC	200	279
A00202:1331:HH2V7DSX7:1:1108:9534:28526	TCTGATAGAGGTCTC	ACTGGCCGCTTGACGCCTGGCTGATTTTTTGTATTTTTAGTAGAGATGGGGCTTTACCGTGTTAGCCAGGGTGGTCTCAATCTCCTGACCTCGTGATCTACCCGCCTCGGCCTTCCAAAGTGCTGGGATTACAGGCGTGAGCCACTGCGCCCAGCCTCTACTATTATTATATAATTTTCTGTTTCCACTGCGGCTCCTGC	200	279
A00202:1331:HH2V7DSX7:1:1108:10764:28526	ACGGGCCCTCCAGCG	ACTGGCCGCTTGACGTTTTGTTGTTGTTTGTTTGTTTTGCTGTGTTTTGAGATGGAGTCTTGCTCTGTCACTCAGGCTGGAGTGCAGTGGCACAATCTAGGCTCACTGCAACCACCACCTCCAGGGTTCAAGTGACTCTCCTGCCTCGCCTCCCAGGTAGCTGGGACTATAGGCATGTGCCACCACACTGCGGCTCCTGC	200	279
A00202:1331:HH2V7DSX7:1:1108:11758:28526	AATGTCGGGTCAGTT	ACTGGCCGCTTGACGGACTCACAAACTACCATTTGTGACCAATATACTCATTCACTCAATTTCAGTCAGTGTCTGGGGTATCAAGCTCTAGAAACCAGAAATAAAGCCAGAAACAAATGAAAAAGTTTTCATTTCCAATAAACTCAGTTATTGTTAAAACTTCAGGGACTGGCACGGTGGCTCATCACTGCGGCTCCTGC	200	279
A00202:1331:HH2V7DSX7:1:1108:12554:28526	GGAAGGAACCTTTTA	ACTGGCCGCTTGACGAGAATAGTACTAATCACTAGAAGGGTGTTAAGTGTAAAGCTTTGGAAAGCTTCTGTGGAAGCTTTGATGGATTTTTGAAAACTGGTGAACAACTGAAGATCCACAGCCTTGAATTATTCTGATTAGAATGTGCTGTGCATGACTGTAGCATTCTGTTGGGTGGTGGTTTCCACTGCGGCTCCTGC	200	279
A00202:1331:HH2V7DSX7:1:1108:13747:28526	AATGCGGCGATCGGA	ACTGGCCGCTTGACGTTTTGAGACAAAGTTTCTCTCTTGTTGCCCCGGCTGGAGTGCAGTGGCCCATTGCAACCTCCCCATCCTGGGTTCAAGCGATTCCCCTGCCTTAGCCTCCCGAGTAGCTGGGATTACAGGCGCGCGCCACCACGCCCAGCTAATTTTGTATTTTTGGTAGAGATGGAGTTCACTGCGGCTCCTGC	200	279
A00202:1331:HH2V7DSX7:1:1108:14235:28526	GACATATGCGTAGGT	ACTGGCCGCTTGACGTTTTTTATTTTTTATTTTTTTGAGATTTAGTCTCACTCTGTAGCTATGCTGGAGTAAAGTGGCACGATATCCGCTCACTGCAACGTATGCCACCCCGGTTCAACCAAACAAACAGCCTCAGCCTCCGAGTAGCTGGGAGTACAGGGGCGTGCCACCACGCCCAGCTAATTCACTGCGGCTCCTGC	200	279
A00202:1331:HH2V7DSX7:1:1108:14778:28526	AGATGCATAGGGCTA	ACTGGCCGCTTGACGACTCCTCAGCCAAGCGCTGGAGCTGGTAGTTTTTCCACAGCTTGGCATCCGCTCTTCTCTGCAGAGCGAGATAGCCTTTGCCCCAGGCTTGTAGCAATTTGTGCTTTTTCCTCCAAAGCAGGTCTTCGTTATCAGGACAGAGGCTCAGCCACATGGCTCCATCCATGTTTCACTGCGGCTCCTGC	200	279
A00202:1331:HH2V7DSX7:1:1108:16007:28526	ACTGCGATCGGTCTT	ACTGGCCGCTTGACGGTGGAACTAAAATTAGTAATGAGTATTGGAAACATTGCCAGTGAACATATGAAAGGAGGGCATTCAGCTAATTTTGGGCTACCAAAAAATGCTCTGCCAGGCCTCCTGGATAAATGGGGAGTCAGCCGTGACAGCTGCCGCTTGCAAGTGTCTTCATTGTGCCAGTCGCTCACTGCGGCTCCTGC	200	279
A00202:1331:HH2V7DSX7:1:1108:16423:28526	CCGACGGGACGGTGA	ACTGGCCGCTTGACGCTGGCCCTCTGCCTGCCTCTCCCTGAGTGTGGCTGACAGCCACGCAGCTGTGTCTGTCTGTCTGCGGCCCGTGCATCCCTGCTGTGGCCGCCTGGTACCTGCCTTGTCGTCTCTTTCCTCTGTCTGCTGCTCTGTGGGACACCTGCCTGGAGGCCCAGCTGCCCGTCATCCACTGCGGCTCCTGC	200	279
A00202:1331:HH2V7DSX7:1:1108:18828:28526	GGCTCCCTGTGTGCA	ACTGGCCGCTTGACGTTAGCTGCTTCCCTGAGACCTGCCCAGAGTGTAGGATCATCAAGACCTGGGCCCCCGTACCCCGCTCAGAGCCCTGGTGGGTGGTTGGTGCCCAGGCAGGCAGTGTCTGCTGTTAGAGGAGAGTTCATAGCTCTCCCTTTATTGAACGTGTGTATTTGCCTCCTGCTGCACACTGCGGCTCCTGC	200	279
A00202:1331:HH2V7DSX7:1:1108:19298:28526	AATCGTTATTACCAA	ACTTCCCGCTTGACTCCTAGATATTTGAAATATAGGCAAAGCTCATTTTAATGAACTTTGCAGATACCTGTATTTAACGAAATGAAGAATTTTGGTAATTCTGTGTTGAGCGTCTATCAATACCGTTTTTCCAACAACATGTGCTCTCTCTGTGTCTATATGTCACACTTTGGTAAGTCTCACAACACTGCGGCTCTTGC	200	279
A00202:1331:HH2V7DSX7:1:1108:23800:28526	ACGGTCTCACAAATC	ACTGGCCGCTTGACGAGTCCAGAGGCAGCGGGGAGCTCAACCAGCAGGTGAAGAGGGGGCACAGAGAGAGGGAGAGAGGACCAGTGGGACTAGGCCTTTATTAGGGTCTGTGGATGTGATTTCTTAGGCTTTTCTGTGGAGCTTGTGGATTGGCTGGTTTAAAGAAAATGTGTGCAAGCTGGGAACACTGCGGCTCCTGC	200	279
A00202:1331:HH2V7DSX7:1:1108:24071:28526	TTAAAGAGTAAGGGA	ACTGGCCGCTTGACGATCCAAGAGTGCAAGGGGACGCCCAGGGTTAGATGCAGACGCTCTCCAACCACAGCGCCCTGCAGACCCCAGTCCTAGAGAGGATGCCTGCACCGCGGACCAGCAAGCTGAACAGGCTGTCCACGTGGTGCAGACAGGATGGCTCACCATAAACAAGGGAAAGAAACGGACACTGCGGCTCCTGC	200	279
A00202:1331:HH2V7DSX7:1:1108:27525:28526	TGACATTTTTCGTGG	ACTGGCCGCTTGACGACCCAATAGCTCTCTGCCTTGAAAGCCATTATGTTAGCAATCCTTCTCAGAATGAACCTCTGTGCGTCTGCTGCATTGGGAGGATGGTGGGGGAAGAGAGGGTCATTTACTCTTCCCATAGGGGCTAACTCTAGTTATATCTCTACCTGCGTTGGTAGGATGTGTTGTTCCACTGCGGCTCCTGC	200	279
A00202:1331:HH2V7DSX7:1:1108:27868:28526	AGACCTTCGGTAGAA	ACTGGCCGCTTGACGAGAAATAATTTGCCCAAAGGCCACTCTAACAGTAAATGGCAAAGCAGGTGTTGAGACCCAGTCTGTGTGGCTCCCGGCTTTTCCGCCCACTCCAAGCTGGCTTCCAAGCCCCACTCCTCAGCAGAGTGTCTGAGGCCCTCACATCTAGCTCTCTTCCCTGCTCCCAATCTCACTGCGGCTCCTGC	200	279
A00202:1331:HH2V7DSX7:1:1108:28284:28526	AACCTCCAGTAAAAT	ACTGGCCGCTTGACGGACCACTCTGCCCCTAGAACTCTCCGAAAGCACCACCCCAACCCACCGGCCTCTCTTCCTGTCCTGACAAACGGACCATGGAGTAGTTGTGCCATCTTCCTGGGCTCAACCCTGATGAGGCTGGGCACCCACAGAGGGACCTGGAGTTGTCCACCTCTGCGGCCTCTCTTCACTGCGGCTCCTGC	200	278
A00202:1331:HH2V7DSX7:1:1108:30020:28526	TGACGGACATCTCAG	ACTGGCCGCTTGACGTGTCACCCTGGCTGGAGTGCAGTGAGGCAATCTCGGCTCACTGCAACCTCCACCTCCTTGTTCAAGCGATTCTCGTGCCTCCGCTTCCTGAATAGCTGGGATTACAGGCATGTGCCACCACACCCAGCTAATTTTTGTATTTTTAGTAGAGACAGGGTTTCGCCATATTGCACTGCGGCTCCTGC	200	279
A00202:1331:HH2V7DSX7:1:1108:31521:28526	ACGATCCAGACCGTC	ACTGGCCGCTTGACGGGTTTGGTCTAGTCTGAAAGGTAGGGGATAAGAAGTGTTTGGGTTCTGTGCCTTTAGTGGGAACTAAGAAAACATCTGAGCGTGGAGAAAGAATGCATCTGCCCTGTGGGGTTGCTGTGCTGATGGGGCAAAGTGAGCATGCCCAGGAACTTTGAAGTGGACAGTCCATCCACTGCGGCTCCTGC	200	279
A00202:1331:HH2V7DSX7:1:1108:31593:28526	GGTAAGTTCTATCAT	ACTGGCCGCTTGACGAGTGACTGAGAAGGGTCACAGTGGATATATCTAGTAGGATTTGGATATGCGAGTCTGAAGTTTTGGAAGGCTACCTGGGCTAACGGCATGGAATTAGGCATGGAATTAGGGCATGGAATTAACTAGCAAACAAAAGATGATCATCAAAAATGCAAGAGTGAAGGTGATGGCACTGCGGCTCCTGC	200	279
A00202:1331:HH2V7DSX7:1:1108:31846:28526	ATGGTGTAACATTCG	ACTGGCCGCTTGACGCCTTGGCCAACATGGTGGACCCTGTCTCTAAAATACAAAATTTAGCCGGGCATGGTGGTGTGTGTCTGTAGGCCCAGCTACTTGGGAGGCTGAGGCAGGGGAATTGCTTGAACCTGGGAGGCGGAAGTTTCAGTGAGCCAAGATTGTGCCACTGAAATCCACCCTGACGACACTGCGGTTCCTGC	200	279
A00202:1331:HH2V7DSX7:1:1108:1497:28541	CAAAGTGTGCTGGCA	ACTGGCCGCTTGACGTGCAAGTGGCACTGACTACTCTCCAGGATGCTGCGCTAGTCCACACTTCCATCAGCAGGGCCCAAGGGCTCCTATTTCCCCATAACCTTGCCAACACTTGGCACCTCCCAGCTGTTTAATCTGCTGCTCTAGTGGGTGGAAGTGACAGCTTTGTTTTGATTTGCATTTCTCACTGCGGCTCCTGC	200	279
A00202:1331:HH2V7DSX7:1:1108:3595:28541	GATCAGTATGGCACT	ACTGGCCGCTTGACGACAATGAATTAAAAAACAGTTTAGTGAGACAAGTCAAATTGAATGGTAAAGTGTTTTAAGTATTTGTAAATTATGCTAAGCCTCTGGCACCTCCTAATCTGTATCTGGAATATAGAAGGCCAAGTCATTGACCTCTTTTAGTCTACACTTAGATAACAGCTTTAGAGACTCACTGCGGCTCCTGC	200	279
A00202:1331:HH2V7DSX7:1:1108:4571:28541	ATCGAGTCGACGACA	ACTGGCCGCTTGACGGCTCAAGTGATCCTCCTGTTTCAGCCTCCCAGTTAGGATTACAGACAAGTACCAGGCTAGGTTAATTTTTATCTTTTTTTTGTAGAGCAAGGGTCTTACTATGTTTCCCAACCTGGTCTTGAACTCCTGGCCTCAAATGATCTCCAGCCTCAGCCTCCTAAAGTGCTGGGCACTGCGGCTCCTGC	200	279
A00202:1331:HH2V7DSX7:1:1108:4589:28541	ATCGAGTCGACGACA	ACTGGCCGCTTGACGGCTCAAGTGATCCTCCTGTTTCAGCCTCCCAGTTAGGATTACAGACAATTACCAGGCTAGGTTAATTTTTATCTTTTTTTTGTAGAGCAAGGGTCTTACTATGTTTCCCAACCTGGTCTTGAACTCCTGGCCTCAAATGATCTCCAGCCTCAGCCTCCTAAAGTGCTGGGCACTGCGGCTCCTGC	200	279
A00202:1331:HH2V7DSX7:1:1108:4933:28541	TGATACCAACGCCAG	ACTGGCCGCTTGACGTCCTTCTCTCCAGGCATCTTTCCCCACTTCTCAGACATTGGGGCCAGGGAGATGAGAGTGCGTGCCTCGTGGGTGCAGCTGTCTGCAGGCTCTGTGTGTGTGTCTTGGAGCGCCCCTCCTTTGACTGTGGCAGGGAAAGAGCAGCCCACCACACTGGCCTTGGGAGGTGGCACTGCGGCTCCTGC	200	279
A00202:1331:HH2V7DSX7:1:1108:6397:28541	AACGGCAGCTGATCA	ACTGGCCGCTTGACGGCACAAAGATCTTCAGTCCAAGCTCACAGAGTACACACAGAAGCTGACATTTGAACCCAGAAGGCTTGTTCTAGAATATCTGCTGTTAATAACTATGGAAAATAACAATCCTAGCACTTAGAGGTCACCTAGCAAAATGGAGAAAGGCCTTGTCCTTAATCCAATGTGTCCACTGCGGCTTCTGC	200	279
A00202:1331:HH2V7DSX7:1:1108:6831:28541	CGCAACGTACCGGAG	ACTGGCCGCTTGACGCCGCCACCAGGACCGGCTAATTTTTTGTATTTTTAGTAGAGATGGGGTTTCACCGTGTTAGCCAGGATGGTCTCGATCTCCTGAACTAGTGATCTGCCTGCCTGGGCCTCCCAGTGTGCTGGGATTACAGGTGTGAGCCACCGCACCTGGCTGCCATCAGGACTTTAAAACACTGCGGCTCCTGC	200	279
A00202:1331:HH2V7DSX7:1:1108:8730:28541	TCAACTGTAGGCGCG	ACTGGCCGCTTGACGACAGGTAAAAGTTAGGAGACCAGAAAAGGCTTGATCTGTTTGGACCGCAGGAAATACCAGTGAGATGCATTTATGAAGCCCCTCATGTTTGGCCAGGCTCTGTGTAGGGACCATGCTGAAAACTGACCATGAGTTGGTCAAGAAAGGATCATTTCTGTCACTGTATAGATCACTGCGGCTCCTGC	200	279
A00202:1331:HH2V7DSX7:1:1108:10013:28541	AGAAAATGTTGGTCA	ACTGGCCGCTTGACGCCTGTGGTCGCAGTTATTCAGGACGCTGAGACTGAACGATCACATGAGGCCAGCCAAGGATTCGAGGTGTCAGTGAGCCACGAAGGTACCACTGCACTCCATCCTAGGCACAGAGCAAGAGCAAGACCCTGTCTCAATCAATCAGTCAATCAGTCAAAACTATGAATTTCCACTGCGGCTCTGC	199	278
A00202:1331:HH2V7DSX7:1:1108:14262:28541	CATTACAGACTGCGT	ACTGGCCGCTTGACGGAGAGAGTGCGAGAGAGAGAGCAGGAGCACGCAAAGGGGGAAGTGCTATACACTTTCAAGCAACCAGATCTCATGAGACCTCACTATCATGAGAACAGCAAGGGTGAAATCTTCCCCATGATCCAATCACCTCCCACCAGCTCCCTCCCCGAGTATTGGGGAGTACAATTCACACTGCGGCTCCTGC	202	281
A00202:1331:HH2V7DSX7:1:1108:14769:28541	AGATGCATAGGGCTA	ACTGGCCGCTTGACGACTCCTCAGCCAAGCGCTGGAGCTGGTAGTTTTTCCACAGCTTGGCATCCGCTCTTCTCTGCAGAGCGAGATCGCCTTTGCCCCAGGCTTGTAGCAATTTGTGCTTTTTCCTCCAAAGCAGGTCTTCGTTATCAGGACAGAGGCTCAGCCACATGGCTCCATCCATGTTTCACTGCGGCTCCTGC	200	279
A00202:1331:HH2V7DSX7:1:1108:15275:28541	GCCCCGGCCTGTGGA	ACTGGCCGCTTGACGGTTCCCTGCCTCAGCCTCCGGAGGAGCTGGGATTACAGGTGCCTGCCACCACTTCCGGCTAATGTTTGTATTTTTAGAAGAGACGGGGTTTCACCCTATTGTCCAGGTTGCTCTTAAACTCTGGACCTCATGATCCACCCGCCTTGGCCTCCCAAAGTGCTGGCATCACACACTGCGGCTCCTGC	200	279
A00202:1331:HH2V7DSX7:1:1108:15420:28541	ACTTGTCCTCGGTTC	ACTGGCCGCTTGACGTTTGTTTCATGCACAAATTTAAAATAGTTTACAAAATTACCTTTGGGTTACACGTATAAGATGTATATGAAACAAATGAATTTCGTGTTTATACTTGGGTCCCATCTCCAATATCTCTCATTACATTTATGCAAATATTCCAAAATCACAAACACATCTAGTCCCAAGCACACTGCGGCTCCTGC	200	279
A00202:1331:HH2V7DSX7:1:1108:18331:28541	TTATCCGGGGTTGCG	ACTGGCCGCTTGACGTTGTGGCCTGAGCTTTCTGAAAAAGAAAAGGAACTGATTGCAGCTGCTGGGGGATTTCTGGCCAATCAGAAGGAACATTTGACTGAAGAGCTGAGTCTACTCCTAGGAGACTGAGAGTTGGCCTATGGGAAAAATTCTCAAAGACCCTACTGCCCCCACAACATCTCCCTCACTGCGGCTCCTGC	200	279
A00202:1331:HH2V7DSX7:1:1108:19217:28541	AGCATTGTCCCATGT	ACTGGCCGCTTGACGGTCTGGCAATCACCCAGGAATTAAGTGACAGAGCTGAGATTCAGACCCAGCTACCTCCATGGTGCCCCACATTTGTTCTCTCTCTGCTGCCCAGTGTGATCCACATGTGCTTTCCTCACTAATCAGTTAGTATGGCCTTAGGGAATCGAGATATTTTTACCAATAACATACACTGCGGCTCCTGC	200	279
A00202:1331:HH2V7DSX7:1:1108:20193:28541	AGCCCATTCGCCCGT	ACTGGCCGCTTGACGAGGCTGGTGGTGCAGCTGCCCCCAGTGAAGGTCATTGGGCCTCGCACTGGGCAGTGCAGAGGTCCAGGCTGAGGAGTTGAGTGGCGCGCCCATCCTGGCGCCTGTGCAGAGAACGGGAGGGGGGCCCCTGGCTTGGATCCTAGAATCGGTGAAGTCTGAGGGCCCCCCTGCACTGCGGCTCCTGC	200	279
A00202:1331:HH2V7DSX7:1:1108:20265:28541	GACGTCAGCCCGCAC	ACTGGCCGCTTGACGTTGCCAAAGGGTGGTCCCAGTAGTAATCCTTTGAGGCAGCGGAGTGGGGTGTGTTCCAAGGAAAGCCACCTGTTTATGTTAGTTGTAAGTTAACTGTATTTGTAATAGAGATTAGGCCATAATATTGTTGCTGTTTAGATTTGATGCACTCTGGTCTTCCAGAGGAGCTTCACTGCGGCTCCTGC	200	279
A00202:1331:HH2V7DSX7:1:1108:20645:28541	AGCCCTGAAATCCGG	ACTGGCCGCTTGACGCCGCTACTTAGCAGACTGGGAAAGGGAGTCTCCTTTTCCCTGGGGGAGTTTAGAGAAGACTCTGCTCCTCCACCTCTTGTGGAGGACCTGACATCAGTCAGGCTCACCCGCAGTTATCCGGAGGCCTAACCGTCTCCCTGTGATGCTGTGCTTCAGTGGTCAGGCTCCTACACTGCGGCTCCTGC	200	279
A00202:1331:HH2V7DSX7:1:1108:23827:28541	GAGATGTGTCTATGG	ACTGGCCGCTTGACGTAGCTACTGGCTGTCTGGCCGGATGTGAATTTCAGGCACTTCTGGCTCTCCATACTGGGCAGGTAGTTCCAGCTCACAGAGGTGATAGATTGAGTAGCAAATCAGGCGGAAGCTGGGAGATGAGTGCCCAGAGCTAGCAAAAAGGTCTGGGCAGGCACTGACAGCACCACCACTGCGGCTCCTGC	200	279
A00202:1331:HH2V7DSX7:1:1108:24279:28541	GTTATCACAGTCGTC	ACTGGCCGCTTGACGTGGAACTACTGGAAGGTTCTCAGACGTAGTGTAGATTCTGCAGTGGCTGAGTTTTGCAATTCAGGATTTTATGTTGAAAAATCAGTACCCAAATTAAGCATATCAGATGTGCCAGACCAGGTGCTGGGCTCTGAGGGTGGAGCTGTGGTTTCTGTCATTTGTGAAGCTGACACTGCGGCTCCTGC	200	279
A00202:1331:HH2V7DSX7:1:1108:28167:28541	ATCAAGATGGGTGCC	ACTGGCCGCTTGACGTTAAGGATGAACCTGGAAGGCATTATGGTAAATGGAAAGAGCCAGACAGAAAAAAAATAATAATTTTCTTTACTGGTGTCATAGCTTTCTGGTTTCTTAACCTATTTTAAAGCGAAAATACAGAATACTTTTCTAAAGAAAAAAATAATGAGAAATTCCACAGCAGTAACCACTGCGGCTCCTGC	200	279
A00202:1331:HH2V7DSX7:1:1108:30101:28541	TCGACCACCGCAGCT	ACTGGCCGCTTGACGACCTCTACAGTGCCATTCTCAGTGAGCTCAGGGTTGTAGTGTGGCAGTGTAGCCCTCTATCGGGGCTCCAGGAACAAACTGCTCTCCTCCATTGGTAAGCCTCTCTAGTCCTCACTCTTTGTGGGTAGAATCAAACACAAGATCAGTGTTTGCACAGGTGCTGTGGTGAGCACTGCGGCTCCTGC	200	279
A00202:1331:HH2V7DSX7:1:1108:2573:28557	CCTCACCGGGATTGG	ACTGGCCGCTTGACGAAACTTAGCCGGGCGTAGTGGTGGGCACCTGTAGTCCCAGCTACTTGGGAGGCTGAGGCAGGAGAATGGCATGAACCTGGGAGGTGGAGCTTGCAGTGAGCAGAGATCACGCCACTGTATTCCAGCCTGGGTGACAGGGCAAGTTCTGTCTTAAACAAACAAACAAACAACACTGCGGCTCCTGC	200	279
A00202:1331:HH2V7DSX7:1:1108:4020:28557	TACAACACGTCTAAA	ACTGGCCGCTTGACGGGGGCCTCAGGGCACCTGTCCTCCCCTTCGTGGTGCGAGGGCATCCCAGGGTGCGCTTGGGCACCTGCTGGCATTCAGGACCTCAGTTACTGACTTGCTGGCCTCATGCTGTTGTTTCCATCACAGCCGTCTCCCGGGTCACACTCGGCTCTACCCGGGAAGAAGACGGCCACTGCGGCTCCTGC	200	279
A00202:1331:HH2V7DSX7:1:1108:4526:28557	CGCACGCTACCCCCG	ACTGGCCGCTTGACGTCTGAAATGGCAGGCAACCATAGCTGCGGACCTTAATCTAAGGCACACATCAAGCAATTCAACTTCTTCTGCTAATATCATGACCTTGCTTCTTGGGAGCACTTCTAGCATCACTTATGGCACTTCATATGGGTCCCATAGTGTTACTCAAGTTTTATGGTATTGCACTACACTGCGGCTCCTGC	200	279
A00202:1331:HH2V7DSX7:1:1108:4906:28557	AATGTAAGGTCAGTC	ACTGGCCGCTTGACGTTGGTGTTCCCAAATCACCGTGATCCAAATGTCTAATTCCAGTGCCAAATTCCTGGGTGGCATTTGCAAGAGGGCACAAGGGGTGCACTCGAGTGACTCTTTCATGCTGAACTCCTAATGTTTAGAAGTATTTCTATGGGCTCCATCTGATTGCACACACGTGTCTTTCACACTGCGGCTCCTGC	200	279
A00202:1331:HH2V7DSX7:1:1108:5394:28557	CTGCTGTAAGTAGGG	ACTGGCCGCTTGACGTCAACCAAATTGAAGAACTGGGAGAAGATAGAGAACTAGAAACTGTGTCAAGGGTCATAAAACCCCTTTTTTGGTATGGAAAAACGAAACCACACTCAAAATGGAAGCTGAGGTAACAAACTGAGTAAAAATTAATGAAAACTGGAAAGTCTATAGTTAGTTGATCATTGCACTGCGGCTCCTGC	200	279
A00202:1331:HH2V7DSX7:1:1108:6696:28557	TCTCATTTGCCATAC	ACTGGCCGCTTGACGTAAAACAAAACGGGTTTGTAATGGTTGTTGACTCATGGATACTTTATAGTAGTCATCACAAACACGTTTAAGAAAATAGTGTACATGATTCTGATCTGCCTGAGAAAAACTAGAGGAATAAGACTTGAAATAAATTATCTTTTTATTCTGGAGACATTTTTATATAGCTGCACTGCGGCTCCTGC	200	279
A00202:1331:HH2V7DSX7:1:1108:8540:28557	CTCTCAACATTGCTT	ACTGGCCGCTTGACGAGGCAGATGGAGAGAGGGATATAATAAATTGTTATAACTCTATGTGTCTTTACCTGTGTCTGGATGGCACTTTCAACTTAACCACGCAGCCAGAATGTAATTACATCAGCATTGCTGTCATTGCTACTGCACTGTAAAGACACAGGTTAAAACCCAGCACTTTTGCTTCGCACTGCGGCTCCTGC	200	279
A00202:1331:HH2V7DSX7:1:1108:9769:28557	TAAGTTGAGTTTAAG	ACTGGCCGCTTGACGCCTGGAAAGTGACCCGTTTGGCTATGTTTTTAGCCCCTTAGCAACACGGCCAGCTCTCAATGACCAAGAGTCCATCTTGTGGCCAACCCTGACTTCTGTGGTTTCCTGTGCTCTATCCTGCCCATCTCTTAACTTACCTGAGAATTGGCTCACTCTCATCACAGGTGGAACACTGCGGCTCCTGC	200	279
A00202:1331:HH2V7DSX7:1:1108:10818:28557	TCCCTGATTCCGGTA	ACTGGCCGCTTGACGCAGAACACACACATTCTTGTGTGTCACTCATCAAAGCAAATTGCCTGTCCTTTCTTTTTTCTGACATTACCAAACTGTGATTTATGATAATAAAATATGCATTTTTCTATTGTGTAAGAATTTGGATGAAATCCCAGCATGGAGAACAAAGATTGATTTGAGCCCTGACACACTGCGGCTCCTGC	200	279
A00202:1331:HH2V7DSX7:1:1108:12662:28557	TTGAGTGCCTGTCGA	ACTGGCCGCTTGACGCATTTGGCAATGTTTACAGGCATTTTCATTGTCATGACTAGGTGGAGGGTGGGGGATCAGAAGATGGTGCTATTGGCATCTAGTGGGTAAAAGACAAGGATGCTGTTAAACTTCCTACAATGCACAGGACAGCTCCCCATAATAAAGAATTAACCTGTCAAAACTGTCAACACTGCGGCTCCTGC	200	279
A00202:1331:HH2V7DSX7:1:1108:14525:28557	GATCCAGTATTACGA	ACTGGCCGCTTGACGGCTCTGGGATGGTCCGCGCCGGGAGCGCGCGCGAGGCTTGAAGCGCGGGTGAAGCGCGCAGGTCGGAGTGACAGCTGCGCTGCCTGCCCGGCTGCGGTCAGCAACGCGCCATGGACGCAGAGCTGGCAGAGGTGCGCGCCTTGCAAGCTGAGATCGCGGCCCTGCGGCGACACTGCGGCTCCTGC	200	279
A00202:1331:HH2V7DSX7:1:1108:15284:28557	GAACGGACGGAATGA	ACTGGCCGCTTGACGCTAGACCCTTCTTACTCATTTGCAGTTAAGCACCTAGGTTTTTGGTTTTTAATATTTTCAAACTGAAGTTCCATTGAGCTGAGGTCAGCTTATTTTTTCCAAGTCATGGGGAGCAGAGGGGAAGGAAATGGGGATATGTAGGTCACTAGAGACAAAGTTACAGATACATACACTGCGGCTCCTGC	200	279
A00202:1331:HH2V7DSX7:1:1108:16658:28557	CCCAAGTTGTTCATT	ACTGGCCGCTTGACGTGGACAGCAGGCAGTACCCCCAACCCTCTGCCCTGGTCACCGACAAGCTGAGACAGCCTCATGGCCCTTGGTGTCTGGCCACTCCGGCATCTGATGTATCTTGGGGTTTTATAATCCTGGGGGTTCATCTGTCCTAGGTGTACTAAATTCGGGAGCTCATGGCTTGCAGGCACTGCGGCTCCTGC	200	279
A00202:1331:HH2V7DSX7:1:1108:16947:28557	AGTGCTGGGGTCACA	ACTGGCCGCTTGACGTGCAATGCAATAGTTGCCAGGCAACATGTTTAAGACCCTCAAGGACAGGTGCAGTGGCTCATGCCTATAATCCCAGCACTTTGGGAGGCCGAGGCGGGTGGATCACCTGAGGTCAGGAGTTCGAGACCAGCACTGCGGCTCCTGC	160	239
A00202:1331:HH2V7DSX7:1:1108:17146:28557	TAGGGCGGCCGGCGG	ACTGGCCGCTTGACGTGGCCAACATGGTGAAACCCCGTCTCTACTAAAAATACAAAAATAAGCTGGGCAAGGAGGCGGGTGCCTGTAATCCCAGCTACTCGGAAGGCTGAGGCAGGAGAATAGCTTGAACCTGGGAGGCAGAGGTTGCAGTGAGCTGAGACTGCGCCACTGCACTCCAGCCTAGGCACTGCGGCTCCTGC	200	279
A00202:1331:HH2V7DSX7:1:1108:17345:28557	GTGACTCCCGGAGAC	ACTGGCCGCTTGACGAAGCCTAGGGAAGGAGAAGGGTTGGGGGCGGGGGTGGGAGGTGTCCGTCGTTTCCCCTCCACACCTACCTTCCCTTCGTCAGCAGCTCGGTCCCTGGAGTCGCGGGTTGTGGGGAGGAAGATGCCCGTGCGTTATGGGCTCTTTCTGAGTGCTGCTCGGGCTAGAAAGCACACTGCGGCTCCTGC	200	279
A00202:1331:HH2V7DSX7:1:1108:17526:28557	TTGTCCAAGGAGCGA	ACTGGCCGCTTGACGAAGCCCAGGCACCGCTGGTCCTGGAGGCACCATCACCCACATCTGCAGCACTGGTGGGCGGGTCCCCTCCCATTGCCCAATTCCCAGCCCTGCTTCTGGTTTCCAAAGGTTCCTTGACATAGTATTCCACGGAAAACAACCAAGGTGAAAGGTTCTGTGTGCTGCAACCTCACTGCGGCTCCTGC	200	279
A00202:1331:HH2V7DSX7:1:1108:23547:28557	GACACGGTACTTCTT	ACTGGCCGCTTGACGTCATGGGGAATGTGATGAGTTTGTTGAGAAATGGCCTGCCATTGACCCAGGCTCACATCATCCTAGCTTAGCAACCTTAGAGGAGGGATACTACTTTTTCTCTTTCAAAGTAATGTGGTTGCCACCATAGGTGGGACCGCTGTGACTCGAGTCCCCTGTGCCTCGAGTCCCACTGCGGCTCCTGC	200	279
A00202:1331:HH2V7DSX7:1:1108:24035:28557	TCGATCCCGCAAAAA	ACTGGCCGCTTGACGGGCATTTTAAGGTCATTATTTTAATTACCATTAAAATAATTGGCACTCCGGCTATCAGAAGAATGGAGGTGATCAGAGGCGCAAGGCGCCCCTCCCCCACCACGGGGCGGGAGCAGCCTTCAGTGTCTGTATAATTAAAAGCTCCGTCTTTCATGAGCACAATAAAGGGGCACTGCGGCTCCTGC	200	279
A00202:1331:HH2V7DSX7:1:1108:24451:28557	TCCCCGGCTTACCCC	ACTGGCCGCTTGACGAGATGTAGGGGGTATGGTGTTAACAAAGCCAAGGGGAATTAGGTTCCAAGTGTGATATGCTGCTCCGAGGTAATGGAAGCTAAGTACTGAAAAATACACTGAATTGAGCAAGCAGGATTCTTAGTGGCTTTGGTGAGAATAGTTGCAGCATAGCATTGGGATGTTCAGTGCACTGCGGCTCCTGC	200	279
A00202:1331:HH2V7DSX7:1:1108:26621:28557	GCTCTCAAGTCCAAT	ACTGGCCGCTTGACGGGAGTCAATATACTTGTGCTTTGAAAATCGAAAAACCTACCCCTACTCCCCGAGGTTAAATAAACGCCAGATGGGTTGCACCGATTGTGGTCTGAACTAGGGGAAGCCCTGGGAGTAGAGCAGGGGTGGCGGGAACAGTGATGGGGAAGCTTATGGGGGCCCAGCGGCTGCACTGCGGCTCCTGC	200	279
A00202:1331:HH2V7DSX7:1:1108:26982:28557	GCTCTCAAGTCCAAT	ACTGGCCGCTTGACGGGAGTCAATATAATTGTGCTTTGAAAATCGAAAAACCTACCCCTACTCCCAGAGGTTAAATAAACGCCAGATGGGTTGCACCGATTGTGGTCTGAACTAGGGGCAGCCCTGGGAGTAGAGCAGGGGTGGCGGGAACAGTGATGGGGAAGCTTATGGGGGCCCAGCGGCTGCACTGCGGCTCCTGC	200	279
A00202:1331:HH2V7DSX7:1:1108:27145:28557	TGGGTAGATATGTCT	ACTGGCCGCTTGACGCAGTCTTTTGCGCCAAATAAATTGGTGTTTTTAACAGAGCAAAAAATTTTTAATAATAAATACTGTTTCATAATTTTGGGGCAACTGACAGTCAACTTTTTATCTGGAAATTATAATTACCATATGCAATAGTGTTCACTGAAGATAAACTTAATGTTCAGATTTGTGTTCACTGCGGCTCCTGC	200	279
A00202:1331:HH2V7DSX7:1:1108:30635:28557	CTAAAGTCTCCAGCT	ACTGGCCGCTTGACGGGTGAATACACAGGAGCACAACATCAGGGAATGGCCCTACAGGATCAGCAGGGGGCCCTTGGGAAGGGGAGGCCTGTCTCGTAATTAAAAGTCTGGGAAGACATTTCAGCGGAATTTGCTAGGGCGGGTAGACATGGCGTTTTCCACTCTGGTACGTGTTGCCCTGGGAGCACTGCGGCTCCTGC	200	278
A00202:1331:HH2V7DSX7:1:1108:31286:28557	GGTTGAAAACTACCC	ACTGGCCGCTTGACGGGCTGGTGGAAACTTTGAAACCACTAAGCCAGGAGAACTCTACATTCATAAGGTATAGCAAGATGCGTTTTCTATCTGTGATCACTTCTCATGTCTTGAGTTATGAGGGGGTGTTTATTTCTTTAAATATTTAGAGACATTAAGGCTTGAAATTTTAAAATTAAAAATAGCACTGCGGCTCCTGC	200	279
A00202:1331:HH2V7DSX7:1:1108:31828:28557	GTTAACTGATTCATA	ACTGGCCGCTTGACGGACGCAGGAGAATCACTTGAACCCGGGAGGTGGAGGTTGCAGTGAGTTGAATTGTGCCACTGCACTCCAGCCTGGGCGACACAGCGAGACTCTGTCTCAGAAAAAAAAATGCATATTACAATTATTATGTGTAATGATGACAAAGTGAAAACAATCTAAATGTCCAAATACACTGCGGCTCCTGC	200	279
A00202:1331:HH2V7DSX7:1:1108:3721:28573	CGGGTAGGATAGATG	ACTGGCCGCTTGACGTATAATCCCCAGTGCTGGAGGTGGGGCCTGATGGGAGGTGATTGGATCATGAAGGGGAATTTTTCATGAATCGTTTAGTACCATGCCCTTGGTGCTGTCCTCATGATAGTGAATGAGTTATTGTGAGATCTGGTTGTTTAAAAGTGTGCGGTACCGTCCCCCACTCCTCTCACTGCGGCTCCTGC	200	279
A00202:1331:HH2V7DSX7:1:1108:3830:28573	ACGGAATTCAATACC	ACTGGCCGCTTGACGTCTTATTCCTTTTGTTTTTTGAGTCAACTTCTCGGCTTCATGTTCTGGAAAATGGTGGGGGCCCAGCAAGAGGCTGGGTTTGGGTAGGATGTCTGGCCTGATTTTGCCCTTGTATCTGAGAGACAGTCCATGCATCATGGCAGGGAAGGGCCAAACTGGAGACCAGGTGGCACTGCGGCTCCTGC	200	279
A00202:1331:HH2V7DSX7:1:1108:3920:28573	GGGCAATTTCGTCCA	ACTGGCCGCTTGACGATGTACGTTTTGTAATTGGCTACTATGGAGAATATTACTAAAGATGATTAATGTTAAAAAAGTGAAACTCATCAATGGCTGGACGTCGTGGGTCATCCTTGTAATCCCAGCACTTTGGGAGGCCGAGGTGGGAAGACTGCTTGAGTCCACGAGTTCAAGACCAGCCTGGACACTGCGGCTCCTGC	200	279
A00202:1331:HH2V7DSX7:1:1108:4191:28573	GGAGGCCTAAAAATG	ACTGGCCGCTTGACGCAGATATGAAGACAAACATGCCTATCATCACATCAAAGAGGTAAGTCATAATGAACTTTGGCTTCTGTCAAAATTATGGTTTAAGTCAGATGTTTTTAGGTAGTCTTGTCCCATGTAGCAGTCCAGTCCACACCTTTTTTTCTTTCTGTTTTTGGTAGTAGATGTATCCTCACTGCGGCTCCTGC	200	279
A00202:1331:HH2V7DSX7:1:1108:4517:28573	TAAGTCCTAGCCGGT	ACTGGCCGCTTGACGAGGGAGTCACGTAGAGGGAAGAGAGCTCTGGGCCGCATGCGGTGGCTCACACCTGTAATCCCAGCACTTTGGGAGGCCGAGGTGGGTGGATCACCTGAGGTCAGGGGTTTGAAACCAGCCTGGCCAACATAGCAAAACCCCTTCTCTACTAATAATACAAAAATTAGCCACACTGCGGCTCCTGC	200	279
A00202:1331:HH2V7DSX7:1:1108:15682:28119	CAGCGACAGGGTCTA	ACTGGCCGCTTGACGTGGAGCCTTCATATTTAGTGAGCAGTTAACCTTCATAGCACTTCTCGGATGGGTTATTTACGCTCCCACTTTATGGTTTAGAACCTGCTATAGAGTTCACACATCTAATAAGTGGCAAAAACAAGGATATGAACTGAAACCTCTGGATTATCTGTCTTGTGTTTTTTCTCCACTGCGGCTCCTGC	200	279
A00202:1331:HH2V7DSX7:1:1108:20076:28119	ACCCGACTCTCTGAC	ACTGGCCGCTTGACGGGTGTTTGGGACAAGGCCCCCTGGGTAGGGCCATTGTGCATGCCTTTGGGCTGGGCCTTCTTTGGAGCTCTTTTGCCTCCCTGTGATGCCCACCAACCTTGCCTCCAGCTGATAGATTCTGACTCTTCAAGGCCAGGGTCAGATGGCCCCTCCTCCCTGTGGCTTTTCTGCACTGCGGCTCCTGC	200	276
A00202:1331:HH2V7DSX7:1:1108:21305:28119	GCGTAGCTTAACTCC	ACTGGCCGCTTGACGCACACTCATGCACACACACAGAGAAATTCCCCAGCTCTTCCCAGAGGACTTGTTAGCAGTGATACCCCAACAGCAGTGAGTATACCTGTCATTCAGATCTTTGCTTTAAAATAGTATTTTCAGCCAGGTGCGGTGGCTCACGCCTATAATCCCAACACTTTGGGAGGCCACACTGCGGCTCCTGC	200	279
A00202:1331:HH2V7DSX7:1:1108:21594:28119	TTAAGAAGGGCTGGA	ACTGGCCGCTTGACGGTTGTTTAATAAAGAGACATTCAGTGGCTCACACCTGTAATTCCAGCACTTTGGGAGGCTGAGGTGGGTGGATCACTTGAGGTCAGGAGTTCGAGACCAGCCTGGCCAACATGGTGAAACACTATCTCTACTAATAATACAAAAATTAGCCAGGCATGGTGGGGCATGCCCACTGCGGCTCCTGC	200	279
A00202:1331:HH2V7DSX7:1:1108:27706:28119	ATTATCAGAGCTAGA	ACTGGCCGCTTGACGTTCTAGATACCTTTCACTGAGTTGAAGAAATTCCCTTTTGTAACTTGTCGGCTCTCGAGAATAGAACCATTAGGGCCTGCCTTTACCAGTTAAGCATTTTTGGCAGAAGGACTGCACAGATGATGATGTGTCCTTCCCACTGCATCCTATCAGGAAGCTCATGATGTCAGCACTGCGGCTCCTGC	200	279
A00202:1331:HH2V7DSX7:1:1108:28483:28119	TGCGGGCACGTTGCC	ACTGGCCGCTTGACGTGGCTACGTAAGAGCTGAAAGCAACGTAAATCTCCATAGATCTGACCAAAAAAAGTTAAAAAGAGAAATTAACAAGAAGACAGCCTGAAAAATGGATTTACAATTGTTATTATTAGCGACGAACCTCACAAAAACTGTAAAGTGTACCTGGGAAGATGTTAGCTAGTGGTCACTGCGGCTCCTGC	200	279
A00202:1331:HH2V7DSX7:1:1108:4264:28416	GCGCCATTACGACTA	ACTGGCCGCTTGACGACTCCAGCCTTGAACCTCCTGGGCTCAAACTGGTTGGCTTTTAATCACCTCCAGAGTAGCTGGGACTACAGGTATGTGCCACCACACCTGGTGAATTGCTTTTTTTGTTTTTTTGTAAAGACAGGGTCTTGCTATGTTGCCCAAACTGGTCTCAAACTCCTGGCCTCAAGCCACTGCGGCTCCTGC	201	280
A00202:1331:HH2V7DSX7:1:1108:4951:28416	CGCATCGTTTTTCGC	ACTGGCCGCTTGACGCTTCACCCACCCATCCACCACCAGCTCCTGGGAGCTGCTACGCAGCTGGCTGGGAAAGAAAAGGGAGAGTGCTCCGCCGGGAGCCGGGAGCGAGTAGGGTGGCGTCTCCAGGGATTTAACCTCCTACCCTCAGTTCCATGACGCCACCCCCTCCCTCCAAAGACTGGGACCACTGCGGCTCCTGC	200	279
A00202:1331:HH2V7DSX7:1:1108:5204:28416	TCTTGGGGGTTCCTT	ACTGGCCGCTTGACGTAGACAGATGAGCTCCACTTCTAGAAGGAGGAAAGCTCTACGGTCTTTGACTCAGCTGGAGGTTAAGTTCAATGCAGGATTCTATAGTCTCACACAGAAAACCACTGGATGTGGTGTGAGGCCCTGGGCTAGTGAGGGCTATCATTTCTTCCAGGCTGTGATCAGTGACCCACTGCGGCTCCTGC	200	279
A00202:1331:HH2V7DSX7:1:1108:5565:28416	GTCTCGTAGCACATG	ACTGGCCGCTTGACGTTCCTAGGCAGAAGCAGTGCCTTTCTTCTTGGTTGTGTTGGTGACATTTGCCTGTGCTTGCCGTAGCATCATTATACTTAGGTGACTGTTTCCTTGGTTGCTTTTCTCTCAGAGCCTTAGCACTTAACCATTATGCCGGCCATGTAGTAGATGTTTGTTCAATGAAGTGACACTGCGGCTCCTGC	200	279
A00202:1331:HH2V7DSX7:1:1108:5584:28416	CGGCAATAACCTGCA	ACTGGCCGCTTGACGACTTCACATGTGCAAATTCTCAGCAACAAGTTAGTTTCATGTCAAAGTTTAAGAAAAATGTAGTTATCATTCCTAAAACCAATTTTAGAGGCTGGAATTGTTTTGCTGAATAAATTCGGGTAAAGTGCATGCTTCCTTTGAACACCTGCATCCTGCATCTCATGGTCAGCCACTGCGGCTCCTGC	200	279
A00202:1331:HH2V7DSX7:1:1108:7536:28416	CGGAACTGTCCCCAA	ACTGGCCGCTTGACGCTCTGTTGCCCCGGCTGGATTGCAATGGCATGATCTCGGCTCACAGCAACCTCTGCCTCCCGGGTTCAGGCGATTCTCCTGCCTCAGCCTCCTGAGTAGCTGGGATTACAGACGTGTGCCACCACGCCCAGCTAAGTTTTGCATTTTTAGTAGAGATGGGGGTTTCACCACACTGCGGCTCCTGC	200	279
A00202:1331:HH2V7DSX7:1:1108:9290:28416	CTTCTCGTATAGTAG	ACTGGCCGCTTGACGTTGGTCCTGTGGCTCCACCAAAAGGCAGGCTCAGCACATGAGGACCGTCTTCCACACCCCTATGATTGTGTCCCCAACCAATCAGTAGCACCCATTCCCTAGTCCCTTGCCCACCAAACTGTCCTGGAAAAACCCTAACCTCCAAACCTAGGGGGAGAATGATTTGAGTACACTGCGGCTCCTGC	200	279
A00202:1331:HH2V7DSX7:1:1108:9977:28416	TGAGACGCGTCTATC	ACTGGCCGCTTGACGCATATAAGAAGGAGTTACAGGGGCCCACTGTACTGATAAGTGGCTGATGTGATGTGGCAATGAGAGTAGTGGCATAGAATATGGAAATGCAAAAGTCCAGGTTTTAGGCAGGTTATCTGTAACTGGGAAAGATAAAAGCAAGGGTTGGAATAAAAGGAAAAAGGGGATCCCACTGCGGCTCCTGC	200	279
A00202:1331:HH2V7DSX7:1:1108:11369:28416	AGTCAAACAGTTCAC	ACTGGCCGCTTGACGGTCCCCAGAAAGGCCTGGTCACTGGGACATCCCTGTTCTCTCCAAATCGTGCTGGTCCAGGCTGGGGGAGGAGAAATAGCAAGAACTGAGGGCTTGGGGGTTCAGGGAACAGCAGTGTGGCATCCTCATCGTTCTGGGGGGTGGGCACCGCCTAGACAAGAATGTGGTCTCACTGCGGCTCCTGC	200	279
A00202:1331:HH2V7DSX7:1:1108:13087:28416	AACACCTGTAAAGTG	ACTGGCCGCTTGACGAGGCATGCACCACCATGCCCAGCTAATTTTTGTATTTTTTGTTTTACCATGTTGTCCAGGCTAGTCTCAAACTCCTGAGCTCAAATGATCCGCCAGCCTCAGCCTCCCAAAGTGCTGAGATTACAGGCATGCAGCACCATACCGGGCCCTCAGTTAATTATTAAGCAACACACTGCGGCTCCTGC	200	279
A00202:1331:HH2V7DSX7:1:1108:13937:28416	CCCTGAGCATTAGCA	ACTGGCCGCTTGACGATGAGGCAGGGGAAGGTCTGGGGTGGGTGCTGGAGTAGGCTACGGTGAATGGACACAAAGAACAGTGGGGCGAACCCTCAGGCCAGCCTGCGCCCACCCCCAGAGCTGCTGGCTGCCCCACCTTTGGGTCCCTGCGGGTAGAAGTTGCCTTGGCCTCACCCCAGGGTCTGCACTGCGGCTCCTGC	200	279
A00202:1331:HH2V7DSX7:1:1108:14045:28416	ATCTATAACCTCTGC	ACTGGCCGCTTGACGGCTCAAGGTTGGACAAGCGGTTGCTGGGCAGATGGCCATTCAAAAGTATGTTTTGTGCAAGGTTGTGACGCCCTTTGTGCAAGGTTGTGGTTTTTGCAGAGTCTTTGTGATAGTTTTCATTATCAGGTATTTATGCACGAGAACCCTCTTGTCATGGGTTTCTTGGGCTGCACTGCGGCTCCTGC	200	279
A00202:1331:HH2V7DSX7:1:1108:14154:28416	GATAAGATAACGAAT	ACTGGCCGCTTGACGTCTAAGCATTTCTTCTCTTTCCGGGGTAAGTTTAGATTCTTTACCAGTTCTGCACAGTTGCTTTTTGTTTTTTGCTTTTGGGGGGCTTGTAGAGGGGAGAGTAACAAAATTAAGCATGGTCCTGCATCCAACTTGTTTTGCCTACCCATCTTTGACAAAGCAGTCCTATCCACTGCGGCTCCTGC	200	279
A00202:1331:HH2V7DSX7:1:1108:16848:28416	CTCTTTAACTCTAAG	ACTGGCCGCTTGACGACCCCGCTCAGCGCAATCCCCTCCCACTGGGCCACGCCCAACGTGTTCAGAGGGCTTGTCCGCCACAAGCCTTACCCCGCAGCTCCACCTGGCCCAGACTCGTGAGGCGACGGTGGGTCTCGTCCTCAGCCCGGGCACGGCGCCTTAACCTCGGCCGAGCGTGGCCTGCTCACTGCGGCTCCTGC	200	279
A00202:1331:HH2V7DSX7:1:1108:17264:28416	CACTTCTGATAATTA	ACTGGCCGCTTGACGGAGGCAGAGATTGCAATAAGCCGAGATCGCACCACTGAACTCCAGCCTGGCGACAGAGTGAGACTCTGTCTCAAAAAAAAGGAGCCCTAAAAATTAACAGAAATGTATACCCACCTAACTAGCACAAAGCAACACCTGCAGAAAAGTGCAATAGAATTAGAGGTTCTCTGCACTGCGGCTCCTGC	200	279
A00202:1331:HH2V7DSX7:1:1108:19144:28416	GAATTTAAGGGATGA	ACTGGCCGCTTGACGCTGGAGCTCAGGACTGCCAGGGCCGTCCTGGTACTGGGGTCAATGGCTGCCAATCTAGTGCTGGAGCAGGCCTACAAGATGGGTCTGCATGTGCTAGCCTGAAATCTGGGGTTGTGAAGGCCCAGCCTGGCACTGGGGCAGACTGGGTCCCTAGTCTGCAAGGACTGGCTCACTGCGGCTCCTGC	200	279
A00202:1331:HH2V7DSX7:1:1108:19289:28416	CCTCACATAACCACC	ACTGGCCGCTTGACGCACATTATCTCCCCACATCCCTCCCTATCCTCTTGCAACTCCCCTCCCAGCCCTTTCGATAAGGCCTCACACAGAGAAGCCATGTTCGTCACAAGGGAAGTCCTGGGCTGCGGCCTAGGAGGACTCCTCTAAAATCCTTTCTGTGGCTCTGACTTAGGCCTCCAAGTTCACTGCGGCTCCTGC	198	277
A00202:1331:HH2V7DSX7:1:1108:19723:28416	TATGGGGGACACGAT	ACTGGCCGCTTGACGTAGCTAAATCCTATAAGTCTGAAAGAAGGGCTTTCTCTCCATGCTACATATGTGGGCTTAGGGTCACTGGGCAGTGCCAATCAGTCTTAACAGAGCACCTTTGGCCAGTCTGCTAATGCTGAGTGAGTCTGCTCATGCAGCTGTACACATGGCAGATAGCCTGGAAATGGCACTGCGGCTCCTGC	200	279
A00202:1331:HH2V7DSX7:1:1108:22742:28416	CGACATTGACCAGCC	ACTGGCCGCTTGACGGCACCTCCTTCCAGCCTCAGTGAGAAGCTGCTTTGCCAGGGAAGCTGGAAGGATGTGACAGGGCAGGGAGTGGCTGGACCCGCACGGCTGAAACCACTGGCTGAGGCCACAGATCCAGGCAAATCTCCGGCCCCTCCGCTGCCCTGGCCAGGCACATGGTGGCCCACAGACACTGCGGCTCCTGC	200	279
A00202:1331:HH2V7DSX7:1:1108:23592:28416	AACTTGAAGTGAGTC	ACTGGCCGCTTGACGCTGCAGTGAGCTGTGAGCTGTGGGCTCGGCCTCAGCAACAGTGCGACCCTGTCTCAAAAAGAATAAAAATACAAAGAAGAAATGAGGTATAATGCAATATGTAGAACATAATCCCATATCTGTTTTGAAATAAAACAAAATCTATACGTATATGTATCACTGCGGCTCCTGC	187	266
A00202:1331:HH2V7DSX7:1:1108:25418:28416	GTACGAGCGACGCGG	ACTGGCCGCTTGACGTAATCCTGCAAATTTGAAAAACCTCACTGTTGAACTATCTTCCTCCTTTTTTCCCCAATGAAGCATCTCTTTCTTATTTTTATTGCCTAATTTCTAAACTACCAGCCAAGCAAGAATGAATGTCTTGTCATCAACTCCTATGTTTACCTAGGTATTTTCATTCTGAGCCTCACTGCGGCTCCTGC	200	279
A00202:1331:HH2V7DSX7:1:1108:27028:28416	GTTCAGCCGTCAAAT	ACTGGCCGCTTGACGTGCAGACTTAAGTGTCCCTGTCTGACAGCTTTGAAGAGAGCAGTGGTTCTCCCAGTACGCAGCTGGAGATCTGAGAAGGGGCAGTCTGCCTCCTCAAGTGGGTGCCTGACCCCTGACCCCTGAGCAGCCTAACTGGGAGGCACCCCCGAACAGGGGCACACTGACACCTCCACTGCGGCTCCTGC	200	279
A00202:1331:HH2V7DSX7:1:1108:27624:28416	CATGGATTCGCACCT	ACTGGCCGCTTGACGGTCTGCACTCACCCAGTTCCCCACAGCGGTTACAGTCCTGCCGGGGGTCCCAGTGGGTAAAGGTGAGTACCTTGCCATCCAGGATCAGGGTCTCATTCTGCAGGGACTTTTGGTCCAGGCTCTTGTGCGTAACATGAAGGGTGGTGACAACCTGGAAGTCGATCTCGTATCACTGCGGCTCCTGC	200	279
A00202:1331:HH2V7DSX7:1:1108:29866:28416	GTTTTATGTCTTCCT	ACTGGCCGCTTGACGGGGTTTTGGAGATGAGAATGCAGGTTCCAGGAGACAGGCTGGGGATGAGAGGGCAGCCCCTAGAACCTGGAATCAGATCTCCCTCCCCCCTCACAGCTTCAGGGGCTCGCATGGGAAAGAGCCCGAGGGCCTTGGTGGCTGTGGATCAATGGCAGTGTGGAGCCCAGGGCCACTGCGGCTCCTGC	200	279
A00202:1331:HH2V7DSX7:1:1108:30752:28416	TGAATGGCGTGTCGA	ACTGGCCGCTTGACGAGAGCCAGGATTTCATTCTTGCCCGTCGATGGCATATGTTAGTGCCTATGTTGGGGGAGGCAGACTGCCCCAGCCCTCCCCACCACACGCAATGGTTATGAGAAGAAATAAAGCGAAGGGTGTTCCTGAGATTGACCCCATGACCTACACTTAGTACAAGGCTAAGCTCTCACTGCGGCTCCTGC	200	279
A00202:1331:HH2V7DSX7:1:1108:32777:28416	CAAAATATTCTCGCG	ACTGGCCGCTTGACGGGAAGGACAAGTGTGGGCATAACCTGGACCTGTAGGGACAACTGCCCTCGGCCAATGGGGGATGGTAGTGGGTGGATAGAGGCCGCCACCTCCTCTTCCTTAGATGGACTAATTCTGAGCTGTGTTCTACAAGGTTCCCCAAAGGCCTCCTGTGGGATTGAACCCCAGATCACTGCGGCTCCTGC	200	279
A00202:1331:HH2V7DSX7:1:1108:1759:28432	CGCTCTTACGATTTC	ACTGGCCGCTTGACGCTTAAAAGTTGCAGGCTCCTAACAGGCAAATAACATGTGAAGGGGGAAGCACATAGCAACTTATATTATGAAAATAGTCTTGACCGCAAGGATCCCCTGAAAGGGTCTTGGACAACCTAAGGAGTCTAAGGATATATTTTGAAACTCACTCTTTTAACTACTTTAAATATCACTGCGGCTCCTGC	200	279
A00202:1331:HH2V7DSX7:1:1108:1832:28432	GTAAAAACGAGCTCC	ACTGGCCGCTTGACGGAAATGGAGTCTTGCTCTGTCGCCCAGGCTGGAGTCCAGTGGCACGATCTCGGCTCATTGCAACCTCTGCCTCCCGGGTTCAAGCAATCCTCCTGCCTCAGACTCCCGAGTAGCTGGGGCTAAAGGCGCCCACCACCACGCCTGACTAATTTTTGTATTTTCAGTAGAGACACTGCGGCTCCTGC	200	279
A00202:1331:HH2V7DSX7:1:1108:4779:28432	AGCTAATTATAGAAT	ACTGGCCGCTTGACGATTGCAGATTATGCTGGCTTGATAAGTGACCACAGGAAAGTATGATTGTCACTTTTCCAGCAGTGGGTTTCCTCCAGTGTGATATTCTGTGCCTCACCTATCAAGAGGTGTTACTGTGGGTCTTCCTGTCAGCTCAGTTCTCCTACCCTTCTTGCTGACAGAGGAAGAAGCACTGCGGCTCCTGC	200	279
A00202:1331:HH2V7DSX7:1:1108:5285:28432	GACGCAGTATTGTAT	ACTGGCCGCTTGACGAGGGTCAGAGAAATGCAACAATGCCAGCTTTGAAGATGGAGGAAGGTGCCATGAGCCAAGAAATGATGGTCGCCTCAGAGGCTACAAAAGGCAAGGAAGCATGTTCTCCCCTGAAGCCTCCAGAAAGGAATCAGACGCCGTGTTCCTAGTTCAGTGGCCTGTGTTGGATGCACTGCGGCTCCTGC	200	279
A00202:1331:HH2V7DSX7:1:1108:5394:28432	GATCCGGAACTAGTG	ACTGGCCGCTTGACGAAACGACATGGGGAAGGTTCTTATACTTGGCAGATAGGAATTGGTTGATGAAGTAAGACCGCTAGATTGTGCTTGCTTCTCCCCTGATGCCCATGGTATTATCACCCCATGTGTCCTCTCACATACTAAATCAATGTTTTAAGCATGTGTCTGAAGGTCAGTGAGAAACCCACTGCGGCTCCTGC	200	279
A00202:1331:HH2V7DSX7:1:1108:5611:28432	ACTGGGTCAGATAGG	ACTGGCCGCTTGACGACGTGTATAGTGGAGAGCAGTGTGGTGGCATAAATTATTCTGCATTAAAGTTCTTGGTCTTAATGGTGTCTCTGCAACCCCAGAGCTGTAGTATAACTGTGAAAGCTACACAGACACAAATCTGGTTCTGTGAGCATGTGTGCTGCCGCGTGAGGGCCCCGTGAGTAGAACACTGCGGCTCCTGC	200	279
A00202:1331:HH2V7DSX7:1:1108:6533:28432	CTGGGGACAAAAACC	ACTGGCCGCTTGACGAGAAGTGGGGATAGGAAGTTACCTTTCCCTCTGATGACTCAGTCTCTCTGAAGTAGAGGGTGATAGGAAGAGACTGAACGGCTGTTGGGGAGTGGGGGTTGGTGCTTGAGAAGGGTGGCAGTAGAGAGAGGCTTGAGTTGTACTGTGATTTGAGAGTGCTGCCACTTTGCCACTGCGGCTCCTGC	200	279
A00202:1331:HH2V7DSX7:1:1108:6732:28432	TTCTATAACCGCGTA	ACTGGCCGCTTGACGGACACATGGCTTTGTTCTGGACTCTCAATTCAATCCCATTGATCTTTACTTGTACAGTAACACATTGTATTGACTGCCATTGTTTTGTAGTAAGTTTTGAAATCAAGAAGTGTGATACTCTGTAGTTTTTTTCAAGATTGTTTTTGTCTATTCTGGGCCTTTTGCAATTCCACTGCGGCTCCTGC	200	279
A00202:1331:HH2V7DSX7:1:1108:6931:28432	GGACCGTGTAGCGGT	ACTGGCCGCTTGACGTTAAAATGCAGAATGTAGTTATGTATTGCTTGTACAATTAAAAATGTGTATTTTTTTTTTAATGTCAGGCTTTAATTAATTGGGACTAAAGATATTTTACTCCAAGTCCAATCTTGCAATTTTCCTCATTCATTTAACAGCTATTTCTTGAGCCCCTAGTTTGAGTGAGACACTGCGGCTCCTGC	200	279
A00202:1331:HH2V7DSX7:1:1108:8413:28432	TCTTCTGCGACGTCC	ACTGGCCGCTTGACGGACCTCCTTGTCCACTATGTTCCTTGGGTCACTTCTATCTCCACACAACATGGATGGCAAGATATGTTACATGAAGCTCTGCCCCGTGGAAGGCTTTCCATTCATCACCAGCTTTCAGAGTCACCCATAAGTGAGGCTGTAGGGCAGTCATAGCCCATTTTTGGCTTGAACACTGCGGCTCCTGC	200	279
A00202:1331:HH2V7DSX7:1:1108:8612:28432	GGCCAAAATACGGGA	ACTGGCCGCTTGACGATTAGAAATTTCTTGGTATGATTGCTTTTAAAAATGCCCACAGTTTTTTTTGAAAATCGGCTACTCAAAAGCATATCCAGGCGCGGTGGCTCACACCAGTAATACCAGCACTTTGGGAGGCCAAGTCAGGCGGATCATCTGAGATCAGGAGTTCAAGACCAGCCTGGCCAAACTGCGGCTCCTGC	200	279
A00202:1331:HH2V7DSX7:1:1108:9209:28432	GGGTGTCGACTGTTT	ACTGGCCGCTTGACGGTCCCTGACCCCTGAGAAACACACTTGGGTGCAGACTGCAAGAAAGAAATTGGCCTTTCCTAATGCTCCTGGATGACATGCACACGCTACAGTGGGGGACAGGGTGAGCTGATCTTCAGGGTCTTGGAAGGTGTGTGTGTGTACCTGCAGTCGGCAGGTGGGTTGGATCACTGCGGCTCCTGC	198	277
A00202:1331:HH2V7DSX7:1:1108:11397:28432	CGGCCCTCACCTTAA	ACTGGCCGCTTGACGGCGATCCCCCCGGTGTGGATGGAGCTGAATGACACCTACAATTGCAGAGCACGGTTGGCGTTGCCAGGGCTGGGAAATGGGCGTCGTGGCTGGAGAGGGCACTGAAGGGCACAGATGAGAATAATGACAGCACACAGCACGACCGTCAGGAACCGACGCAGCACCACTGGCACTGCGGCTCCTGC	200	279
A00202:1331:HH2V7DSX7:1:1108:12500:28432	CCATGTCAAGGGGTA	ACTGGCCGCTTGACGAGACGGAATCTTGCTCTGTTACCCAGGCTGGAGTGCAGTGGTGCAATCTTGGCTCACTGCAACCTCTGCCTCCCGGGTTCAAGCGATTCTCCTACCTCAGCCTCCCGAGTAGCTGGGATTACAGGCGAACACCACGACGCCTGGCTACTTTTTGTATTTTTAGTAGAGACCACTGCGGCTCCTGC	200	279
A00202:1331:HH2V7DSX7:1:1108:12771:28432	TGTTTAACGGTCACT	ACTGGCCGCTTGACGTGGGCATTAGCTCTAATTGTTACATTACTTGCCTGTGTCATCAGATCTGCTGATAAGCACACTTTTGGTATCTTTCCAAGTAATGAGAAAATTGTTGACCAAATCAGAGCAAAGGACACTACTCCCTCTTGGTTGACGAAAACACACGTATCAGCAGCCTTCTGTTATGCCACTGCGGCTCCTGC	200	279
A00202:1331:HH2V7DSX7:1:1108:12952:28432	ATACCCGGAGCATTG	ACTGGCCGCTTGACGCATGTTGAAAATGCCCCAAAGGGGGAAAGGGAGGAATGTGTATGGGTTAGAGGTGGATGGGGAAGAGGAGAAACAGTAGGTCCAGAGGACTAGGTTTTAATTAAAAGTCAGGTGGCCAGGCTCCATATGAACCAGGGAGTAGGGTGCATAAATGCCCATCTGAGCAAGGCCACTGCGGCTCCTGC	200	279
A00202:1331:HH2V7DSX7:1:1108:13096:28432	GACATATTGACAAGG	ACTGGCCGCTTGACGTGGTGAAACCCTGTCTCTAGTAAACATATAAAAAATTAGCTAGGCGTGGTGGCCCACACCTGTAGTCCCAGCTACTTGGGAGGCTGAGGCAGGAGAATCTCTTGAACCCGGGAGATGGAGGTTGCAGTGAGCCAAGATCGAGCCACTACACTCCAGCCTGAGCAACAGAGCACTGCGGCTCCTGC	200	279
A00202:1331:HH2V7DSX7:1:1108:14217:28432	CGATAGTAAGACCGA	ACTGGCCGCTTGACGGGCAGTCCCTGGGTAGGCACTCTGCATTCAGTCTCCAACCCCAAGTTTCTCCTTTGCACCACCCTAGAAGCGTTTCTCTGGTTGATGCACCACCTCTGCACAAGGCTTCTGCCAGGGCACCCAGGCTTTTCCACCCATCCTCTGAAATCCAGCTGGAATCCTCCAAGCCTCACTGCGGCTCCTGCAGATTACCTAGACGTCCATCGTACGCGTTTCCGGACTGTTGAGTTATGGATCGTGAGAGTAATCTCGGTCTTACTATCG	279	279
A00202:1331:HH2V7DSX7:1:1108:15935:28432	TAGAAAATGCTCGAC	ACTGGCCGCTTGACGTGATCCACAGCTTCTAGAGCTATCACCAGTGACAAATACCAAACATAGTGTGATGTTCACAATAAAATGTGGCCTCTGCCCCCAGGCCTGGGGAAGCACCCCCACACCTTAACCAGTCTCAGCCTCCCAAGAGTAAGTAGTAGTCTCCGCGCTACACTGGCTGCTGATCACACTGCGGCTCCTGC	200	279
A00202:1331:HH2V7DSX7:1:1108:16749:28432	CAATACTTGTGTGAG	ACTGGCCGCTTGACGCCTACCCAAATTTAGGGCCCAGACACATCACTGAAATGCATAAAGGTCTAGTGGTCTGGGCATAAAGGTAAAGGAGTGCTGGAGTTCTGAGGTAAAGAATGTAAAGAACAGGGCAACCCCCTCGGGTCCCCTTCCACGCTGTGGAAGCTTTGTTCTTTCACTCTCCACAACACTGCGGCTCCTGC	200	279
A00202:1331:HH2V7DSX7:1:1108:17273:28432	GGCCCGACTAGCATT	ACTGGCCGCTTGACGTGTAGCTCCTTGAGGACAAGGACACGTCTTCACAGGGTAATTAACAATTACTGAGCACCTGCCTGCTGTCTGGAATCAGGTCATGCAGGCAGAGCAGGCAGGCAAGAAAGCAAGTAAACAAAGGCAACCTTTATTTACTTCTCCCACATTTCTCTGCCGTGGGAAAGGCACACTGCGGCTCCTGC	200	279
A00202:1331:HH2V7DSX7:1:1108:17978:28432	CAGTAGGAGTCTATT	ACTGGCCGCTTGACGGATGTGTGGACGGTCTCGGTTGCTTCAATTGAGACCCCGAGGAATTGTCCGTAGGTCTGTGGGTAGACTTCATCAACAAGACTTTAACTCTACTTGCTGAGTCGATGGCCAGCTTTTCAAGTAACTTTGATACGCGGGCCGAGCCATACCCGCGAGCTCAATCAGGCGTGCACTGCGGCTCCTGC	200	279
A00202:1331:HH2V7DSX7:1:1108:18936:28432	CATGTTCGTAATGCC	ACTGGCCGCTTGACGCAAAACTGAATGTTGCCCTCTTTTCACACTGCATTCTCCTCACACTACCAGTGCCCCAGTGGATTATGTTTTGCTACAGTGAAGTAAAAGAAAACTCTGAAAGACGTAGTGTAGTTGCTGTAGTTTGAATGTATTCCTCAAAGTTTATCCCCAATGCAACAGTGTTGGCACACTGCGGCTCCTGC	200	279
A00202:1331:HH2V7DSX7:1:1108:19262:28432	ATACAGGACTACACT	ACTGGCCGCTTGACGAACTAATGGCATCTAAAACTACTAGGAGTAAAACCTTTGTCCAAATTGTGAAAGTGTTTTCCCCAAGAAGGCAGACCAAGTGTCCGACATTTTGAGGTATGTATGACAGGAAGTTTTGCCCAGTTTCTGAAAGTGACCTTAAGGACCAGCAAAGGGAGTCACCCACTTTACACTGCGGCTCCTGC	200	279
A00202:1331:HH2V7DSX7:1:1108:19461:28432	ACAGTCTCCCGGCAA	ACTGGCCGCTTGACGAGATGTAGCCCTGGGGGTCGGAGGAAGGGCTTTGTATCTGCGACCTCCAGTAACGCATAAGCGACGCCCATGACTCTGACTCTGATAGGCTGGGCAGTGCGATTCTTTGGACAAAAGGGCGTAGTGCCCATAACCTTCATACGAGCCCACTTCGTCAGACGACGTGCGCACACTGCGGCTCCTGC	200	279
A00202:1331:HH2V7DSX7:1:1108:20292:28432	CAGGTTTAGTTAACA	ACTGGCCGCTTGACGAATGTGGCCCCTGTGTCTTCAGGATCAGCGGGTGGGAACGGAGCAGCATTTCTGGGGTCAGCTGGGTATCTGTGCTGCCAGAACGGGGCCCTGGGACAGGCATGCTGCTGGTTGTGCCAGCAGCTTGGCATTAATTAAGGTCCTGGAGGCCTGTCTGTTGAGTGCCTAACCACTGCGGCTCCTGC	200	279
A00202:1331:HH2V7DSX7:1:1108:22914:28432	TCTAGCTGTATCTAG	ACTGGCCGCTTGACGTGTTTGTTGCTCATGGGAATTCTATGGTGAATCATTTTATGAAATAGAGAGTCCTTTTTTTTTAAACACTAATAGCCATTCTCAGTTTATCTTTTTGTTCTTCCATGTGGTTTTCCACAAACCATATTTTCTGGAATCGAGCCCCTCCTATAAATGCTAATGGCCAGCTTCACTGCGGCTCCTGC	200	279
A00202:1331:HH2V7DSX7:1:1108:23258:28432	GTGATTCCCATTGAA	ACTGGCCGCTTGACGCTTCTGGCAGTAGCAAACAGTTACAAGAGATGAGTGCATAGCTCAAAGGGAGGGGTAAGATGTGATTGCTCCCTCATTTTAATGCCTCTCTGGACCTGATAATCTAAAATAACTCACTTTCTTCAGATTAAAGATCTTGGTTGCTTTGAGTAAACCTGACAGTGTCTGGTCACTGCGGCTCCTGC	200	279
A00202:1331:HH2V7DSX7:1:1108:24650:28432	AGTTTCATATATGAC	ACTGGCCGCTTGACGTCCTCTGTCCTATGGTGAGCCAGCGAAAGGTGGCGATGTGCACTACCAGAGGGTCCTTCACCTTGGGTGTACAGTGGGCTAGTTGGAGAATGTTTTATTGAGGAGCTGATGTTCTCCCAGGCTACTCTGCTCTAGGCACAAAACCTCACTTTGGAATACTTCACCTGCAACACTGCGGCTCCTGC	200	278
A00202:1331:HH2V7DSX7:1:1108:25337:28432	TGACGTGTCTCGGCC	ACTGGCCGCTTGACGGAGGAGGGGCACGCCGCCTAGGTGCCAATGGGTGTTGTTCGGGGAGGGAGCTCTGAGGCGGCAGGAATGGGGTCTGGGCCCTGAGGAAGAAGGTGGGAGCAGCCTGCCACCCCTGCCCCCATTCCTGCTCCGGAGCTTGTGTAGGTCATGAGCTCAGCCAGGCTGGCCCACACTGCGGCTCCTGC	200	279
A00202:1331:HH2V7DSX7:1:1108:25446:28432	ATACTGATCGCGTCC	ACTGGCCGCTTGACGTCACTGAACTATTCCAGCCAATTCACTAAACTACTAAAAAAAACCCAAGACAGAAAAACCCAAAAGGTAGAGAACGAATCAGTATTCAAAGTTAATACAAAAATTATCTAAAATGTCTAATCTCAAAAAAAGTTACAAGACATGCAAGGAAATAGGAAAGTGTGACTTATCACTGCGGCTCCTGC	200	279
A00202:1331:HH2V7DSX7:1:1108:25572:28432	AAAAAGATTACAACT	CTTGGCCGCTTGACGCGCGACCTCAGCTCACCGCAACCTCTGCCTCCTGGGTTCCAGTGATTCTCCTGCCTCAGCCTCCCCAGTAGCTGGGACTATAGATGCGTGCCACCACGCCCATCTATTTTTTCTATTTTTAGTAGAGATGGGATTTCACCATGTTGGCCAGGAATAGTCTCAATCTCTTGCACTGCGGCTCCTGC	200	280
A00202:1331:HH2V7DSX7:1:1108:26277:28432	TACTCTCCGAGTTAT	ACTGGCCGCTTGACGTGAATCTGATTCAAGCCTTTATCCTTGCTGCACATATAGAAGAAAAGCAAGAAAGTTACTCTGCTGGGAAACACTGCCAAGGGGTCTTAGAAGCAAGAAACACTGCGGCTCCTGC	130	209
A00202:1331:HH2V7DSX7:1:1108:27507:28432	CGATAGTCAGACCGA	ACTGGCCGCTTGACGGTAACGCGTGCGTGACCCTCGTCTTTGAGGGCCGGATCCTGCAGGGAAGAGAGGGCGTACCTGAGGGGCCTCGCGTGCCTGGACTGCCCCGCGGGCCAGCAAGCCTAAAAGCAACTCATCCGGCGTCCACGCTGCAACCGGGCGCACGGAGGTGATGCAACGCGCTGAAACACTGCGGCTCCTGC	200	278
A00202:1331:HH2V7DSX7:1:1108:28103:28432	CTGGGCCTAACCGTA	ACTGGCCGCTTGACGTTTTTGAGACAGAGTCTCGCTGTTGTCGGCCTGGGCTGGAGTGCAATGGCACGATCTCAGCTCACTGCAACCTCTGCCTCCCAGGTTACAGCAATTCTCCTGCCTCAGCCTCCCGAGTAGGCTGAGATTACAGGCGCCCGCCACCAGGCTTGGCTAATTTTTGTATTTTTCACTGCGGCTCCTGC	200	279
A00202:1331:HH2V7DSX7:1:1108:29116:28432	TTTCAACGCAGGGTA	ACTGGCCGCTTGACGCATCCCAGCATTCATTCCATCTCACTATCCATACGATGGGGACAATGACAGTGCCAGCCTCCCAGAGCTGCGTAACATCCATGTGCAGAAGCCTGGCACACAGTAGGTGGTTGATAAATGGTATCTTTTATTGTCATTCCCATTTGACAGGTGACAGTACAGGCTCTGAACACTGCGGCTCCTGC	200	279
A00202:1331:HH2V7DSX7:1:1108:30960:28432	CTAAAGTCTCCAGCT	ACTGGCCGCTTGACGGGTGAATACACAGGAGCACAACATCAGGGAATGGCCCTACAGGATCAGCAGGGGGCCCTTGGGAAGGGGAGGCCTGTCTCGTAATTAAAAGTCTGGGAAGACATTTCAGCGGAATTTGCTAGGGCGGGTAGACATGGCGTTTTCCACTCTGGTACGTGTTGCCCTGGGAGCACTGCGGCTCCTGC	200	278
A00202:1331:HH2V7DSX7:1:1108:3757:28447	CTTAAGCGGAAGGCC	ACTGGCCGCTTGACGTCTTGTTGCCCAGACTGGAGTGCAATGGCGCTATCTCAGCTCACTGAAACCTCCACCTCCCAGGTTCAAGTGATTCTCCTGCCTCAGCCTCCAGAGTAGCTGGGATTACAGGTGCGTGCCACGACGCCCAGCTAATTTTTGTATTTTCACCATGTTGGTCAGGCTGGTCTCACTGCGGCTCCTGC	200	279
A00202:1331:HH2V7DSX7:1:1108:4029:28447	TGGTCGGTTCTATGC	ACTGGCCGCTTGACGGGCTCACTGCAACCTCCGCCTCCTGGGCTCAAGTGATTCTCCTGCCTCAGCCTCCAGAGTTGCTGGGATTACAGGCATGCAGCAACATGCCTGGATAATTTTGTATTTTTTAGTAGAGACGGGGTTTTGCCATGTTGGTCAGGCTGGTCTCAAACTCCTGACCTCAGGTGCACTGCGGCTCCTGC	200	279
A00202:1331:HH2V7DSX7:1:1108:4788:28447	AAAGGCCCTGGGCTG	ACTGGCCGCTTGACGTGACCCAGCTAGTAAATCAAATAAGGGAACCTTGAACACAGGATTGTAAAATGACAAAGCACATGCTATTATTCTGACACTAAGGTACCTGGGGACAGCACCTTAGCCTTGCTTACCACAGCATGGCAAAGAATAGGTGCTCAATATATGGGATGGCTGGCTGGCTGGATCACTGCGGCTCCTGC	200	279
A00202:1331:HH2V7DSX7:1:1108:5945:28447	CTAGATTGTGGGGAC	ACTGGCCGCTTGACGTACAGACAAGGAAATGCTGAGAGATTTTGTCGCCACCAGGCCTGCCCTAAAAGAGCTCCTGAAGGATGCACTAAACATGGAAAGTAACAACTGGTACCAGCCACTGCAGAAACATACCAAATTGTAAAGACCATCGACACTATGAAGTAACTGCATCAACTAACGGACAACACTGCGGCTCCTGC	200	279
A00202:1331:HH2V7DSX7:1:1108:7102:28447	TTTTCATCTGAGGCC	ACTGGCCGCTTGACGTCATTACCCAGGCTGGAGTGCAATGGCGCGATCTCGGCTCACTGCAACCTCCACCTCCTGGGTTCAAGAGATTCTCCTGCCTCAGCCTCCTGAGTAGGTGGGCTTACAGGCATATGCCACTGCGCCCAGCTAATTTTTTGTATTTTTAATAGAAACAGGGTTTCACTGTGCACTGCGGCTCCTGC	200	279
A00202:1331:HH2V7DSX7:1:1108:9995:28447	ACTGCTTGCGGCAAA	ACTGGCCGCTTGACGGGTTTCACCATATTGGCCAGGCTGGTCTCAAACTCCTGACCTCGTGATCCACCCGCCTTGGCCTCCCAAAGTCCTGGCATGAGCCACCACACCCGGCCAATAAAATTAATTTTTTCAAAAAGTTAAAGTCCCCTTTCCTCCATAGTCTATCCATTTTAATAACTCTGAAACACTGCGGCTCCTGC	200	279
A00202:1331:HH2V7DSX7:1:1108:10285:28447	TCCGCAAAACACGGT	ACTGGCCGCTTGACGAACACGCACACACCGTTCTGCTTCTGAAATTGAATCCTTTTTTATTTTTGAGATAGAGTCACTCAGGCTTTAGGGCAGTGGTGCGATCACAGCCGCCTCGAACTTCTGGGCTCAAGCCATCCTCCTGCCTCGGCCTCCCAAGTAGCTGGGACTATCGGTGCGTGCTACCACACTGCGGCTCCTGC	200	279
A00202:1331:HH2V7DSX7:1:1108:10827:28447	GTGTGACGACTTTGA	ACTGGCCGCTTGACGAGGCCTATAGGTGTCAGAGTGCAGGGCAGAGAATGGTGAATTGGAATTCAGAAGGCTTTGGGATTAATCCACTAGCAGGGTGATCTGCATTTCCCCAAACAGAAAAAGGCGGTGTGTGGATCTAAACAGGGGTGGTAACTATCTGGCCTGAGCACTGCTACTCCCCATCTCACTGCGGCTCCTGC	200	279
A00202:1331:HH2V7DSX7:1:1108:13340:28447	CACAAGACCTTATCT	ACTGGCCGCTTGACGGTTGGAAAATTGACCACACAATACATGAAGTTAGCAAGAGAACGAGGGGGAAATTGTCAACTATGAAAGTGACAAACACTGAGTCGCTGGCATTCAGATAACCCCGCGTCTCCTTGCAACCAGATAAATATACATTCTTGATTCCCGGATTCCTTCCATTCTTGGTGCAACACTGCGGCTCCTGC	200	279
A00202:1331:HH2V7DSX7:1:1108:15456:28447	GTTCACAAACAGTAA	ACTGGCCGCTTGACGGCACCTATAATCCCAGCTACTCTGGAGGCTGAGGCACGAGAATTGCTTCAACCTGGGAGGCAGAGGTTGCAGTGAGCCGAGGTCGTGGCACTGCACTCCAGCCTGGACAACAAGAGCAAAACTCCATCAAAAAAAAAAAAGAAAAGAAAAGAAAAAAGACTGGCATTAACACTGCGGCTCCTGC	199	278
A00202:1331:HH2V7DSX7:1:1108:16559:28447	GCAGCTATCAGGTAC	ACTGGCCGCTTGACGGTCTGTGTTTGGAGAGAAGCTGAAGCAGTGCCTGGCACAGGAGAAATAGTGAATGGTGCTGCCTGTTGTTGTTTTAATCACAGAAGGGCAGATGGGGAGGGCAGCTCAGCCTGGAGGCCTCAGGGCTCTTCACTCTAGTATGTTCCTTTGCTCACTCATACTTTACTTCTCACTGCGGCTCCTGC	200	279
A00202:1331:HH2V7DSX7:1:1108:16993:28447	TGAGTCTGCGACGCG	ACTGGCCGCTTGACGTTATATCAAAACAGCATACAGAGAAAGTAGAGTTGGTAACAGCCAGGAACAACTTTGTAATTGTGTGCATGTGTATGTGTACGTGTGAAAGAGAGTGACACAAAGAGAGAGACCTAAACTTTGAGCTCCTTGAGAAGAGAAGAGACTATTTCATCTTACATAACGTGATTCACTGCGGCTCCTGC	200	279
A00202:1331:HH2V7DSX7:1:1108:17698:28447	AGCCTGGGAGCACCG	ACTGGCCGCTTGACGAGTTCACACTGATGGGCACTTAAGTTGATTCCATGACTTTGCTATTGTGAATCGTACTGCGATAAACATACGAGTGCCGGTGTCTTTTGATAGAATGATTTCTTTACCTTTGGGTAGATACCGAGTAGTGGGATTGCTGGGTTGAATGGACATTCTACTTTTAGTTATTTCACTGCGGCTCCTGC	200	278
A00202:1331:HH2V7DSX7:1:1108:19958:28447	AGTACGTGGTTACCC	ACTGGCCGCTTGACGTGAACTATCACAGAGATGAGAGTGGAAGATGACGTGGGTCAATGTCCATACCGCACAGAGGCGGTGGGGGACGCCCAAGGAACTATGCTCAGTGTCAGGCTTCAGGGAGGTCCTGGCCCCAGGACCCAGCCCCCTTCTTTGTGCAGCTTCTGGAGAACTCAGGTCACAGGCACTGCGGCTCCTGC	200	279
A00202:1331:HH2V7DSX7:1:1108:22417:28447	GCATGGGCGAGTGGC	ACTGGCCGCTTGACGAAGACGTTGCAGTGCAAGTGTTGCCTTTGGATAAAATAGAAGAGAACAACAAGCAAAAAGGTAAAAGAATAATATTGATTTTTTTAAATTGTGACAACATATACATAACATAAAGTTTACTACTTTAAAATGTACAGTTCTGTGACAGTAAGTACATTCACATTGTTGTACACTGCGGCTCCTGC	200	279
A00202:1331:HH2V7DSX7:1:1108:22471:28447	GCTGTATCCAACACC	ACTGGCCGCTTGACGCCAGGGTGGAGTGCGGTGGTGCAATCTCAGCTCACTGCAACCTCCACCTCCCAGGTACAAGCCATTCTCCTGTCTCAGCCTCCCAAGTAGCTGGGCCTACAGGCATGTGCCACCATGCCTGGCTAATTTCTGTATTTTTAGTAGAGACGGGGTTTCAACACGTTGGCCAGCACTGCGGCTCCTGC	200	279
A00202:1331:HH2V7DSX7:1:1108:23032:28447	CGATAGTCAGACCGA	ACTGGCCGCTTGACGAGGAGGAAGAGTCTTGACATGTGGCCTCTGCCAAGGCAGAAGGTATAAATACTTCTCCCCTGACTGATGTCAAACTACCAAAGGTTTATCAATCAGCTTGCAAAATTCCTGAATATTTTAACAATCAGCTCATGAATGCTGATGCCAGCTGGGTGGAGAACACCAGTGATCACTGCGGCTCCTGC	200	279
A00202:1331:HH2V7DSX7:1:1108:23556:28447	ACCCAGTTCACCTCC	ACTGGCCGCTTGACGTCAGGTGATCCTCTCACTTCAGCCTCTCGAGTACCTGAGACCACAGGCACATCCTACCATGCCAGGCTAATTTTTATATTTTTTGTAGAGATGGGGTTTTGCCGTGTTGCTCAGGCTGGTCTTGAACTCCTGGGCTCAAGCAATCTGCTCCCCTAAACGTCCCAAAGTGCCACTGCGGCTCCTGC	200	279
A00202:1331:HH2V7DSX7:1:1108:25690:28447	AGCCTTCCACAGGGC	ACTGGCCGCTTGACGGATAAGAATTACCATCAGGTGTGGCAGAAGTTCAGCGAGACACAAGGGATTACCACGGATGCTAAGCGAAGCCAGAGGAGGGTTAGATTGAGAGTGTGTCCACATAACTAGGGAACAAAGTGAGGATGAAGATTGAGTTCAAAAATAAACGGAGTGAAAGGGACAGGAAGCACTGCGGCTCCTGC	200	279
A00202:1331:HH2V7DSX7:1:1108:25889:28447	ATTACGCGTGGCGGG	ACTGGCCGCTTGACGGATTCAAATCTGTCATTCTGCTTACATGCAGCAGCATGTAACAGAAACAGACTTCCTGCATAAACAGAAGATACAAAGGCAGAGCTTAGGAATTTAAAAGTAAAAGCTTGTACCAAACTACCGTAAGAAAGGTATATTTAAAAAGTTACGCCAATGATTAACACAAAGCACACTGCGGCTCCTGC	200	279
A00202:1331:HH2V7DSX7:1:1108:28926:28447	GCATTAGAATCCCCT	ACTGGCCGCTTGACGAAGGCAGTTGGAGAAAAGGCATTCCAGGCATAAGAAACAGCCTTAAGCCAATGGTTCTCAATGTGTGGCCGCAGATCAGCAGCATGGGCAACAGCATCACCTAGGAACTTGTTAGAAATGCACATTCTTGGCCAGGCACAGTGGCTCACACCTATAATCCTAGCACTTTGCACTGCGGCTCCTGC	200	279
A00202:1331:HH2V7DSX7:1:1108:29414:28447	TCATTAGTGTTATCA	ACTGGCCGCTTGACGACTGCAACCTCCGCCTCCTGGGTTCAAGCGATTCCCCTGCCTCAGCCTCCTGAGTAGCTGGGACTACAGGCGCGCACCACCACAACCGGCTAGTGTTTTGTATTTTAGTAGAGACGGGGTTTCACCATGTTGGCCAGGATGGTCTCAAACTCCTGACCTCGTGATCCTCCCACTGCGGCTCCTGC	200	279
A00202:1331:HH2V7DSX7:1:1108:31367:28447	ACCCGCGTGCAGTTT	ACTGGCCGCTTGACGAGAGGTGAAGTACCCTTTCTATCACATCACATCAGGGGATAAAACTGGAGGAGTGCCGTGACCATGGAAAAAGGGATTTCTCTGACTCTGAAGGATCTTGAGTAACAAGACATGCCCTGAGATGGGGTTGAAGCCATGATGTTTCCCCACTGCCCTGCATGGTGGTAAGTCACTGCGGCTCCTGC	200	279
A00202:1331:HH2V7DSX7:1:1108:31819:28447	AAACACTCAACGCAT	ACTGGCCGCTTGACGGGATATTTTGGGAAAGAGAAAGGGAGATGAGAACAGAGGGCAGAGGAGTGTGGGCCCAGCGATGAGGGCATCTCAAGGACGTGGGCCACCCGTGTGCCTTGCACAGGGCTGCAGGAACAAAGGACAGGTGGGGGACAGACAGAGAAGCAAGGGACCCAGGGTCCTAGAGACACTGCGGCTCCTGC	200	278
A00202:1331:HH2V7DSX7:1:1108:32452:28447	AGATTATCAGCAGGG	ACTGGCCGCTTGACGGTGGTGGCACAAAGATGTTATAAGGTCCTCGATTATAATAATGTGTTGCCTCTTTTTGTAGATCACAAGTTGCCTACCTTCAATTACCTAGAGCTATAAATGTTGGGCCCAATAAAGAAAGTGATAGAGCCTATTAGGCAGGTATTTAAAGATAACAGTAATTTAAGATGCACTGCGGCTCCTGC	200	279
A00202:1331:HH2V7DSX7:1:1108:32669:28447	CAGTCTACTACCCGG	ACTGGCCGCTTGACGGAACTCCCCATTGCTGAGACCAGCTCGGCTGGGGAGACCCTAACCCAGTGGCGCTAGAGGAATTAAAGACACACATACAGAAATATAGAGGTGTGAAGTGGGAAATCAGGGGTCTCACAGCCTTCAGAGCTGAGAGCCCCGAACAGAGATTTACCCACATATTTATTAGCCACTGCGGCTCCTGC	200	279
A00202:1331:HH2V7DSX7:1:1108:2193:28463	GCCCGAGGGGATGTT	ACTGGCCGCTTGTCGTTCGTTTTAAAAATGCCAATGGGATATATTTCCAGTAGAGTGGGTCTCTTTAAACTCTGGGTTTACCTGGTTCTTACCAAGTATGTACAAACAAGAAAATTTGGGTCAAGGGGGGATGGAGGCTCCCAGCTGGTCTGTTCTGCAAAGGTCTGGAGATGAGGTAAGTGCTGCACTGCGGCTCCTGC	200	279
A00202:1331:HH2V7DSX7:1:1108:3676:28463	TGGCTTGGCCCGCTC	ACTGGCCGCTTGACGCACCAGATACCAGGGATCAGTTTACAGGGAAACCTGGATTTCTAGGCAGGAACTGCAGTCCAGGAAAGCCGTGGGGTGAAGAGCAGTAAATCATTTTGCAGATTGGGAAAACATGGTAGAATGCCAACTTTTGATGGCACTGTGTGTGCTTAACTCTGATATAATGAAGCCACTGCGGCTCCTGC	200	279
A00202:1331:HH2V7DSX7:1:1108:4128:28463	TACGAACACAACTGT	ACTGGCCGCTTGACGTCACCCAGCCCTCCTGACCAGGCTAACCTGCGGGGTCTGGAGGGAACACGGGCAGCCACGGCCATGCGCACTGGGAATAAGTGACAGGCTCCCGCTATCTCAGACCTGGCGTGGGAGCTGTGGGCCTTTCCAGGGCCCGGCTGCTGCGGAGGTAGGAGTTTGGTGTTGGCCACTGCGGCTCCTGC	200	279
A00202:1331:HH2V7DSX7:1:1108:4435:28463	ATTTATGAGCCGAGC	ACTGGCCGCTTGACGAACAAAAAGCCAAAACAGTAGCTTATTCTTAACTGACAAACTAACCTTTTTGCGAAGTTTCTGTATGCGATTGATGACTTCCCGAGCCATTCCTTCATCTACCATTGACTGGTCAGGAGTGACATCTAAGAGGACCAAAGCCTGTGGGAATGAACAGTGCACACCATGACCACTGCGGCTCCTGC	200	279
A00202:1331:HH2V7DSX7:1:1108:5014:28463	GGTTCTTGGTTCCCC	ACTGGCCGCTTGACGAGGAGTTTGAGACCAGCCTGGCCAACAGGGTGAAACCATGTCTCTACTAAAAATTAAAAAATTAGCGGGCATGGTGTATGTGCCTGTAATCCCAGCTACTTGGGAGGCTGAGGCAGGAGAATCGCTTGAACCCAGAAGGCAGAGATTGCAGTGAGCCAAGATCACACCATCACTGCGGCTCCTGC	200	279
A00202:1331:HH2V7DSX7:1:1108:5141:28463	TAGCCGGAAATCGCA	ACTGGCCGCTTGACGCAGCACTTTGGGAGGCTGAGGCAGGCGGATCACGAGGTCAGGAGATGGAGACCATCCTGGCTAACACGGTGAAACCCCATCTCTTCTAAAAATACAAAAAATTAGCTGGGCGTGGTTGCGGGCGCCTGTAGTCCCAGCTACTCTGGAGGCTGAGGCAAGAGAATGGCGTGCACTGCGGCTCCTGC	200	279
A00202:1331:HH2V7DSX7:1:1108:5376:28463	ATGGTAGATATCCCC	ACTGGCCGCTTGACGTACAGTCTGTTACTGCTGTATCAAAAAAAGAATCAATGAAATAGCCAACTTCTTCACAGTAGCTAAGACAGGGTTAGAGAACATCCTGTTGAACACCCCTGCTTCTCCTCTGCCCAGGGCTCTTAACTTCCTTCTGCACCTATCTTCTCTGGTTCTTGCCTGTCTTATCCCACTGCGGCTCCTGC	200	279
A00202:1331:HH2V7DSX7:1:1108:5882:28463	GAGGGGGATCTATAG	ACTGGCCGCTTGACGCCTACCCTATGGTACTTTATTATGGAAGCCCTAGCACACTAATACATTAAGGTAAGTTCTCTGAGGGCAGAATGGGGCTTTTGCCATTTCGATGAAAGTTCTTCGGATTCTGCAAAGCTGACCTCATATTCTGTGATGATTTTGGTAGAAGGCACACAGGCCACCTGCTCCATTGCGGCTCCTGC	200	279
A00202:1331:HH2V7DSX7:1:1108:7220:28463	CTAAACGTGGCCAAC	ACTGGCCGCTTGACGCAACATGGTGAAATCCCGTTTCTACTAAAAAATACAAAAAATTAGCCAGGCATGGTGGCATGCACCTGTAGTCCCAGCTACTCCAGAAGGCTGAGGCAGGGGAATCGCTTGAACCCGGGAGCTGAGATTGCGCCACTGCACTCCAGCCTGGCGACAGAGCATCTGAAAAACACTGCGGCTCCTGC	200	279
A00202:1331:HH2V7DSX7:1:1108:9426:28463	GCTAGATGGTCAAAG	ACTGGCCGCTTGACGTTTCAGAAATGTTTAAATATCTCTCGGTGTTACGTGGCGCTGGGGGAGATGAGTGGGCTTAGTCTGGGTGTTAATTGTGACAGCGTGTCGTGTGTTTCGAGCTAGGGAAACAAGCTGAGTGAAAGTGCTTCTGCAGAGGGCACAGTTGTAATCCTGTGATCAGCGTGGTGCACTGCGGCTCCTGC	200	279
A00202:1331:HH2V7DSX7:1:1108:10149:28463	GGGCGGACATAACCT	ACTGGCCGCTTGACGGGTGTCTCGCTCTGTTGCCCAGGCTGGGGTGCAGTGGCCCGATCTCGGCTCACTGCAAGATCTGCCTCCCGGGTTCACGCCATTCTCCTGCCTCAGCCTCCCCAGTAGCTGGAACTACAGGCACCTGCCACCACTCCCGGCTAATTTTTTGTATTTTTAGTAGAGATGGGCACTGCGGCTCCTGC	200	279
A00202:1331:HH2V7DSX7:1:1108:11342:28463	ATAACACTGACTCGC	ACTGGCCGCTTGACGGTGGGGTGACACGCATCACACACACCGCACAGTGCCTGACATGCAGTGAGTGCTCAGCAGTTACCAACTACCCTCATGGCTCCTTCTACTCCTGCAGGGATGTGACAGGCATGGTGACGGGAGGATGTGTGAGCCGTTAAGAGTTCACAGAAGAGGGTGTGTAGGCACCACACTGCGGCTCCTGC	200	279
A00202:1331:HH2V7DSX7:1:1108:11360:28463	CGCACTAGTCGTCAG	ACTGGCCGCTTGACGTAACTGGTGCCTTTTATATCATTGTTTTTATTTTGAAATATTGGGAATAAATTATCATCTTAGACAACTTCTCAGCTATTTCTAGATCCAGAAAAAATACCAACTTCAACCTGGAATCTTGAAATGGACCACAACATTGGGGTAGGAACGGCCACATGTTTAATGTCCCACACTGCGGCTCCTGC	200	279
A00202:1331:HH2V7DSX7:1:1108:11451:28463	ATAAGTACATGAATT	ACTGGCCGCTTGACGGGGGGCCCAGAGGACAGAACTATTCTCCAGCCCAGTCCTCCTCTTGCCTCCTGCTGCCCCAGGCTCTGATCAGCCCTGACCCCTACCCACCTCTCCCCAGCAGCAGGGTGGGCAGAACCTGTGAGTCCTGAGGCATTCAGATCCTCCCTGGTCTGCACCACGATCTCCGGCACTGCGGCTCCTGC	200	279
A00202:1331:HH2V7DSX7:1:1108:11812:28463	TCAACAGGCTGTCGG	ACTGGCCGCTTGACGTGGGCCACCACAGATGTCTGCTAGACTCAGAAGCTAATGTTGAATAAAAAAAGGGAATAATTGGGAATTATGTATAATGGGCTCCATCTTTATAAAGATCAAAGGACATAAAAATGTGTAATGTATTGTTAATGATATAATTATGGAGATTATGAACATACAGCTAAGGACACTGCGGCTCCTGC	200	279
A00202:1331:HH2V7DSX7:1:1108:12789:28463	ATAGGGAAACAGTTC	CTGGCCGCTTGACGCTCTGAGTTGACACAGCACATGTTTCAGAGAGCACGGGGTTGGGGGTAAGGTTATACCCAGGGACACAAACACAGCGGAAGGCCGCAGGGACCTCTGCCTAGGAAAACCAGAGACCTTTGTTCACGTGTTTATCTGCTGACCTTCCCTCCACTATTATCCTATGACCCTGCACTGCGGCTCCTGC	199	277
A00202:1331:HH2V7DSX7:1:1108:12807:28463	GACAGATGCAACAAT	ACTGGCCGCTTGACGGGAGGGCTTTAAATCCAATAATAGGTGTCTTATAAGATACAGAAAATGACACACCACAGAGACACAAAGAATTAGGGAACATGGGCCAGGAGTGGTGGCTCACACCTGTAATCCCAGCACTTTGGGAGGCCGAGGCAGGCAGATCACCTGAGGTCAGGAGTTCAAGACCCACTGCGGCTCCTGC	199	278
A00202:1331:HH2V7DSX7:1:1108:14326:28463	GGTGAGGGAGACCGT	ACTGGCCGCTTGACGACAGAGTCTCGCTCTGTTGCCTAGGCTGGAGTGCAGTGGCACAGTCTCGGCTCACTGCAACCTCTGCCTCCTTGGTTCAAGCGATTCTCCTGCCTCAGCCTCCCGAGTAGCTGGGATTACAGACATGCACCACCACACCTGGCTAATTTTTGTATCTTTAGTAGAGATGGCACTGCGGCTCCTGC	200	279
A00202:1331:HH2V7DSX7:1:1108:20817:28463	GCACTGGCACTAAGT	ACTGGCCGCTTGACGATAACCTCCTTATATGAGACCCTCTAGATATGTGATATTTGCCTTTTCTTTAATTTTCTGCTTTTGGAGTTCTCATTAATGGTGGCCATCTCCCCACTCATCTCTAGAAATTATGTAAGCCTGTTCTAGGACATTTCTTTCTTCCTTTTTCAGACTTGTATATTGTTGTACACTGCGGTTCCTGC	200	279
A00202:1331:HH2V7DSX7:1:1108:21594:28463	TGAAATGCCCACGCA	ACTGGCCGCTTGACGAAATGTGTTTTGCAGGCTCTCAGTCCCAGATATACAGACGAAACCAAGAATGGAGCTGGGAACTAACAGACCAATGACTGGCTGAGCTACACCAAACATTTCTGTGTTCCATGCACCTGCCATGCTCTTTCCCTTCTGCATGCTTTTCCCCTCTGTCTGGAATGTACCCACACTGCGGCTCCTGC	200	279
A00202:1331:HH2V7DSX7:1:1108:23836:28463	TTTGATCCTCTGGGG	CTGGCCGCTTGACGAGGTGTGAGCCACCATGCCCGGCCTAAAAAAATACAAAAAATTAGACAGGCGTGGTGGTGGGCGCCTGTAGTCCCAGCTACTCGGGAGGCTGAGGCAGGAGAATGCTGTGAAACCAGGAGGCAGAGCTTGCAGTGAGCTGAGATCGCACCACTGTACTACAGCCTGGGCACACTGCGGCTCCTGC	199	278
A00202:1331:HH2V7DSX7:1:1108:23963:28463	GTATTGACGCACCGA	ACTGGCCGCTTGACGAGCACATATGATGTGGAAGGCATGATGTGGGGGTCTGGAAGATAGGTTGGCAAGCTTTCACTGATAGGGGAGGAAATCTGACTCTGCTTTTGGCATCAGGGAACTTTAAAGAATTTTGAGCGGGAAGTGACTTGAGCAGAGTTATAGGAAAATGGGTCTTACAGCAAAGGCACTGCGGCTCCTGC	200	279
A00202:1331:HH2V7DSX7:1:1108:25626:28463	ATGGCTTGCCAAAGC	ACTGGCCGCTTGACGGTGTAGTGTTGGCTTCTTCTTTCCTCCTACTCTCCTCTGTGCTACCCATTGCCAGGATATATCTTCTGAAGTAGCTGAACTGAACGCCTCCCCTCGGGGTGGGACCCCTACGAGGGCCAGGCTGGGGGAGCACACGAGGGGTGAGACCTGCCATGATGCTCTGCCCTAAACACTGCGGCTCCTGC	200	279
A00202:1331:HH2V7DSX7:1:1108:27344:28463	TGAGTTGCTATGTGT	ACTGGCCGCTTGACGGAGCCAGTGGAGTGTGGGCACCACCTGTGCCCTGGCCAGGAGTGGGATGTGGTGGGGGTAGCCGTGTGGCCCCCCGACCCCATGACAGACACAGGGAGGGGACTGGGCCACGAACCTTGAGCAGCATGCGGCACTGCTTGGGGAAGGTCAGGAAGCAGGGCACCAGCACGCACTGCGGCTCCTGC	200	279
A00202:1331:HH2V7DSX7:1:1108:28628:28463	TTGTTGCGTAAGCAA	ACTGGCCGCTTGACGTCCCCTCTGTCCTGTCCTGCTTATGGCCCAGCGGAGAACGCCAAGGGGTCCCCATGTTCTCAACATGGGTCATTCCTGGGAGTCCGGTGGGGGCTTCACACATGTGCCAAAGACCCTACTGGCCCACATCACTAGTGGGTGGGGGGCATTCTGATGCTGCAGCTGGGTCACACTGCGGCTCCTGC	200	279
A00202:1331:HH2V7DSX7:1:1108:29894:28463	AGTCTGCAATTACGC	ACTGGCCGCTTGACGGAAAATGAATCTGGATATAACAATTCTCGGTAAATTAAATGAACACTTAGAAAAAATATCTTGAATAGATATGGAAGAATATTCCAGGGAACTATGAACAACTCAGGAACCATCTAATACTAATTATGATTCAGGGCCATCACCAAAGTCAGGCTGGCTCTCTACCAAACCACTGCGGCTCCTGC	200	279
A00202:1331:HH2V7DSX7:1:1108:29948:28463	GGCGGCACAGCCGCT	ACTGGCCGCTTGACGCTGTGTGTATGCTGGGAAGGACTTGAGACCTGTCCCCTGCCCTGGTCTGGGGTTGGGAGTTTAGTCTGGTCAGCTGGAAGATGGTGGCTTGGGAAAAAGAGCCATCTGGTTACCTACACAGAGCTGGTCCCCTGGTGGCTGCAGGTAGGTTCTGCTGTTGAGGGAATTAGCACTGCGGCTCCTGC	200	279
A00202:1331:HH2V7DSX7:1:1108:30490:28463	ATATCAATAAAGCCA	ACTGGCCGCTTGACGTCAGTCTTTAGCGATGGCGAATTGTAGGAAGGCAAATACATGGGGAACTAATGGCAGATAAAGGCTAGTTAGTGCAGTTTGTTACGTAGATGCCTCTGGTGCCTTCTCTAGGCTGTTAAGGACCTAAAGCTGTCTTCTGTGACTAACCTTTATCCTTCCTGGTGGAGAGACACTGCGGCTCCTGC	200	279
A00202:1331:HH2V7DSX7:1:1108:31503:28463	CAGGAGTTCGTTCAG	ACTGGCCGCTTGACGCTATCTCCAGGTGACTTTCAGCCAGTCACCTAGCCCCATCAAGGCCACTTCCCAATCTCCTCTGAAATAATCCAGTTTTCTCCACACCCACACTCACTATCTTAGTCTGGAGCACTCAATAATACTGGAAAGAAGCAGTTTAGCTGGAATCCGACTCTGAAATGTATGGTCACTGCGGCTCCTGC	200	279
A00202:1331:HH2V7DSX7:1:1108:32624:28463	ACAAAGTTGACACAA	ACTGGCCGCTTGACGTGCTTAGGGCATTTTGTTCTTGATGTTTGCTTTCTCTGGAATGCTATTTCACCAGGTACTCTCAGCTTACATCCTCATGTTCATCTAAATCTTCAGTCAGATGTCAACTCAGTTTCCAGGCTGAGCTTCCTATCCTACTCCCTACGTGGTTTTTCTCAGTAATACTTATCCACTGCGGCTCCTGC	200	279
A00202:1331:HH2V7DSX7:1:1108:2148:28479	GAATATTGGCGGATG	ACTGGCCGCTTGACGTCTCAAACTGTGACTGATCCAAGTTTGATTTTATGAATTAAGTTGGCAGCTCTCCTTATCCTAAAACCAGGTACCGTTATTATTCCTTTGCATATATGCCCAGTAATGGGATTGCTGAGTCAAATGGTATTTCTGCTTCTAGATCTTTGAGGAATTGCCACACTGTCTTCCCACTGCGGCTCCTGC	201	280
A00202:1331:HH2V7DSX7:1:1108:2239:28479	GACAGTCTATGAACC	ACTGGCCGCTTGACGACAGCCCTCATAAATCAAATGTAGATTCCAGAATTGGACATCATGTTCCTGAAGGTTACTCAATGAAAGGAAAACAACAGCTGCCTTGCTCTGAACACTGTTTTGTTTTTTTTTTTTTTTTTTGAGACAGTCTCGCTGCGACACCCAGGCTGGAGTGTAATGGTGTGATCCACTGCGGCTCCTGC	200	279
A00202:1331:HH2V7DSX7:1:1108:2672:28479	GATTAAATCTCGGAC	ACTGGCCGCTTGACGCTTGAACTCCTGACCTCAAGTGATCCGCCTGCCTCAGCCTCCCAACGTGCTGGGATTACAGGCATGAGCCACTGCACCTGGCCCGTGAGCCATAATTTTAAAATAAACTACCCAGATTAAGGTATTTTATTATAGCAGCCTGAATGAACTAAGACACTGCAAAGTAGTTGCACTGCGGCTCCTGC	200	279
A00202:1331:HH2V7DSX7:1:1108:4336:28479	GCATCGGGAAGCTGA	ACTGGCCGCTTGACGGGTGGCTGTGGAACAGGGGCGAGGGACAGGTTGCTAAAGGAAATTGGCAGGTAGATGAATGAGATAAACCACAAGGTTTTCCCACATCTGTCTCTCAGCCAGCCTCCAGGAGTGGTTTCTGCATGGAATGTAATCAGGAGGAAGAATCCAGATAGGTGCCTGGACCTTCTCACTGCGGCTCCTGC	200	279
A00202:1331:HH2V7DSX7:1:1108:5005:28479	TTTCAGAGCTACTAC	ACTGGCCGCTTGACGAGACTGAGAAGTATGGGAGGAATGAAGGATCATCCACATGGCACTAGGATGTAGAAGGAACCCACAGACAATTGACCACCACGCGGGCAAACTGCTGGAGCCCGGAGCCCTGGCCTGCTGGTTTTGGCCAGGATGGCTGCCAGAAGGAAGTGGACTTTGAAGGCTGAGGACACTGCGGCTCCTGC	200	279
A00202:1331:HH2V7DSX7:1:1108:6723:28479	TGAACTCCTCCCGAC	ACTGGCCGCTTGACGGCTAGGAGAGCCTCAGTCTGCCTAGAGGAGGGCCCCAAGCCACATAAGTTCACCTGTGCAGTTGGGTCTGGTGGCCACACCTGGGTCTCAAGTGGGTGGCAAGAACTCACCTCTCGGATTTTTCGCCTCTTGCCAAACATGATCTTCTGGTACAGGTACTTCTCCCGCTTCACTGCGGCTCCTGC	200	279
A00202:1331:HH2V7DSX7:1:1108:7789:28479	CCGAATATCCCGTCA	ACTGGCCGCTTGACGGCAAAATGCTACTCTTTACAAAGGTGGGGCACAGTATAGGAAAACCATAAGAGAGAGGAGAGTGCCTGGCATAGCAGCACAGACCGTCCCCTCTGTGCCTGAAAGGACAGGAGGAAGGAGCAATGGATGGAACCTGGAGACAGAGATGGCTGTGTGGAAAGCGTTGTCTGCACTGCGGCTCCTGC	200	279
A00202:1331:HH2V7DSX7:1:1108:9091:28479	ACACGCGCGCTGAGC	ACTGGCCGCTTGACGAGAATTTGTTGCCTGGGCATGGGGCTCACGCTTATAATTCCAGCACTTTGGGAGGCTGGAGCAGGAAGATCACTTGAGTCCAGGTGTTTGAGACCAGCCTGGGCAACGTAGTGAAATCCCATCTCTACAAAAAATTTAAAAATTAGCTGGGTACAGTGGCATGTCTTAGCCACTGCGGCTCCTGC	200	279
A00202:1331:HH2V7DSX7:1:1108:9218:28479	GGAGGACAGGTAATG	ACTGGCCGCTTGACGTACTAGCCTCCCTCAAAGGTCACCTGCTCTGCGTAACTTCCAGCTGGTTCTCTACCTCTACTCCCAGGGTACTCGGTATTGTCTGTAGAGCTCTTTGAATTACTCTGCATGGAGTGTAGTGTGTGTTTCTGTCACCACCACTAAATAATGAGGGTTCTTTACCTCTGTGTCACTGCGGCTCCTGC	200	279
A00202:1331:HH2V7DSX7:1:1108:12382:28479	CGATAGTCAGACCGA	ACTGGCCGCTTGACGCAGGATACCACACTGCCTTTTGTGATTTTTGTGGCTATTAGCAGTTGGAAAATGAAGGATTTAAACCAAGCTGCTACTGGTTGCTCCATATATTTGCCATGTTTATCCAACTGACTGCACATCTATAGGAAACAGAAGCTCCTACCACACTAGATGGTTGAATGGTTGCCCACTGCGGCTCCTGC	200	278
A00202:1331:HH2V7DSX7:1:1108:14642:28479	TTCAATGAGAGCGCG	ACTGGCCGCTTGACGGTATGTAGCTCTTAAAAAATGTTTGTTAAAATTAACAAATTAATATTCTTAAATTCTTTTGTACAATATAGAGATAGAGAGATTTTAAATGTAATAATCTTTAGTGAGTTTTTCTTCTTTATTTGAAAAAGGATCCAGACACAGAGATGAAGAATGACTTGTACCATCTTCACTGCGGCTCCTGC	200	279
A00202:1331:HH2V7DSX7:1:1108:15510:28479	GTTCACAAACAGTAA	ACTGGCCGCTTGACGGCACCTATAATCCCAGCTACTCTGGAGGCTGAGGCACGAGAATTGCTTCAACCTGGGAGGCAGAGGTTGCAGTGAGCCGAGGTCGTGGCACTGCACTCCAGCCTGGACAACAAGAGCAAAACTCCATCAAAAAAAAAAAAGAAAAGAAAAGAAAAAAGACTGGCATTAACACTGCGGCTCCTGC	199	278
A00202:1331:HH2V7DSX7:1:1108:16125:28479	ACCGTGCCCATATAT	ACTGGCCGCTTGACGCTACTAAAAATACAAAAAATAGCTTGGTGGCTCACACCTGCAGTCACAGTTACTCGGGAGACTGGGGCGGGAAAATCGCTTGAACCCGGGAGACGAGGTTGCATTAAGCCTAGATCGCGCCATTGCACTCCAGCCTGGGTGACAGCGCGAGACTCCGTCTCGGGGTAAGACACTGCGGCTCCTGC	200	279
A00202:1331:HH2V7DSX7:1:1108:16848:28479	TCTAATGCTAACGGT	ACTGGCCGCTTGACGAAATTAGCTGGACACAGTGGTGCGCACCTGTGGTGCTGAAACAGGAAAGGTCCCCTTGTCTTCCCCGCAGGGCGTGTGATGGGGATGTGGCTCACTTCTCCAGTGCCCGCTGCTCAAACCTCTAGGGGAGCACACGGACAGGCAGGCTGTGGGGCTCCAACCCCATGGCACACTGCGGCTCCTGC	200	279
A00202:1331:HH2V7DSX7:1:1108:18656:28479	CTTAATCGCCCTGAA	ACTGGCCGCTTGACGACTCAGCAGACCTGGATTCAAATTCCAGCTCCTCCATGCCTCAGCATGGGCCAGATTTCCTTATGCAAGTGATAGCAGCTTCCTATCAAATGGGAGGAGTAGCAGCGTCTGCCTCCTAGAGTGTCATGAGAAGTAAATGAGGTGTGTGTGTATTGTGGATTCTGTTGCTGCACTGCGGCTCCTGC	200	279
A00202:1331:HH2V7DSX7:1:1108:25292:28479	CGTATGGCCTCGATG	ACTGGCCGCTTGACGACTATGAAACTAAAAGGAAACGTGGGTTAGTGCCCACTAGGTATATATTTCTTGGCTTGCATAGAACAACATTTTTATAATCAAGGGAAACAGATTTCACATTCAGGGACATAGTCTCCCAGGCACTTCCCCACATATGTTTCCGTTTCACTTAGGATTAGATAATCACTCACTGCGGCTCCTGC	200	279
A00202:1331:HH2V7DSX7:1:1108:25473:28479	GTGGCGGGGGCAAGC	ACTGGCCGCTTGACGTGAGTTGACACCCAATGATCACTAACATTTGAAGAAAGTCTCTAATACAAAAGACAGACAAAATGAAGAAAAACAATTGTGGAAATAGAGAGCGAAAGGAGCAGCAGAAAACTAAGAAAAGTAATAACTCAGAAATATAACACATTACATCCATAAAACGAGAACATGCACACTGCGGCTCCTGC	200	279
A00202:1331:HH2V7DSX7:1:1108:26160:28479	TCTTGGACTGGAGGA	ACTGGCCGCTTGACGAATGGGGGTGAGGTGAGGGGCAGCAGCCCCCAGGTTCTCTGGAGGCATCAAGTCCCGGGGGGCTGCACGGTGGCGGCCCGATGACCCCAGAGCCTCCTGGCCACATGTCAACGCCCTGTCTCTGGATGCACATCACCATCTGCTTGCCGGATCCTCCCTCCTGTTGGCCACACTGCGGCTCCTGC	200	279
A00202:1331:HH2V7DSX7:1:1108:26973:28479	AACGGGAGTCCTTAT	ACTGGCCGCTTGACGCAATGAGAACAACTCAGGTGGAGTCACATTTACTTCTGCATCACATTTAATAGACCCAAACAACATGCAAATAGACCCAATGCCCCTGCCAAACCCCTCCTTCCCCTTCAGGGCTCACCCATACCTCCATCACTGCAAGGAGACCCCTGTGGTGTAAGTGCTGTTTTAAACACTGCGGCTCCTGC	200	279
A00202:1331:HH2V7DSX7:1:1108:27769:28479	AGGTGGGGCACGCCT	ACTGGCCGCTTGACGGGCGTGCGAGGACGGTAGAGGTGGAGGACAGAGGTGGGCATGGGCACGAGGGCATGAAAGAGCAGAGACCACGGGTGCACGATGCGTTCTGCCCATTAGTGAAGGGAGTTAGTGAGAGAGGAGGCTGGACAGATGGACAGGACCCGGTGATACAGGGTCTTGTACTCCCTCACTGCGGCTCCTGC	200	279
A00202:1331:HH2V7DSX7:1:1108:29234:28479	TCCCGGGTTTAAGTA	ACTGGCCGCTTGACGTTTCCCAACACAGTGTAAAGTCACCCTCCTCTGAGAGTGGGATGTGCAGAGTTTTGATGTTGCAGCTTTGCTCACTTCCTGGCAGGGGCAGGTCATGCCTCAATTTGTAATGGGAGTCTGGGGTAAGGGTGGGGGTTGAAAGTTGTTATCTTTAAATACATGTACAAATCCACTGCGGCTCCTGC	200	279
A00202:1331:HH2V7DSX7:1:1108:29505:28479	TCCACCCACGGCGAG	ACTGGCCGCTTGACGTCTGTCTCAGCCTCCCGAGTAGCTGGGATTCAGGCATGTGCCACCATGCCCGGCTAATTTTTGTATTTTTAGTAGAGATGGGGTTTTGTCATGTTGGCCAGGCTGGTCTCAAACTCCTAACCTCAGGTGATCCACCTGCCTCGGCCTCTCAAAGTACTGGGATTACAGGCCACTGCGGCTCCTGC	200	279
A00202:1331:HH2V7DSX7:1:1108:30463:28479	TGTACACCTTAAAGG	ACTGGCCGCTTGACGATACAGCATGGGCAAGTGGGAAAGAGGAAAGTCGAGAGAAAAGGAGTAATCACGAGTGGCTCCTAGTTATCTCTAAACAACTGGTTGAATGGTGCTGTGGAATACTGGGATTAGGAAAACTTGGTAGTAGGGGAAGTGGAGGTGGAGGGAAGGGTTTTTGGGGCAAAAAACACTGCGGCTCCTGC	200	279
A00202:1331:HH2V7DSX7:1:1108:30987:28479	GCTCTTGTCTTAGCA	ACTGGCCGCTTGACGCTCTTTTTATCACACCGCTCATCTTCAAATAAAGCCAACCCTCACTGCAAATACACAGGCCCCCATCCAAAAACAGGCCCTCCCCCCTTCACCACAGCACACACCCAAGTCCGAGCCATGATGTGCTCTCACTTAGGTTAGCACAGTGGCCTCATTTATTGGTCTCTCTGCACTGCGGCTCCTGC	200	279
A00202:1331:HH2V7DSX7:1:1108:31458:28479	GGGGCATGGCGTCGG	ACTGGCCGCTTGACGTGGCCTAGCTGCATGTCAGCGTCCTTAGGGTTTGTAAAGCCTTTTATACTTTTTGCTTCCTCGTAATGGCTTTGTGTGTTTTTCTCTCCGTAATTGACTTGTAAGTGACACTGGGCAGCTTTGGTGTAAGAGGCTATGGAGGAAAAATGGATAGGCTCAGTAGAAGTGTTCACTGCGGCTCCTGC	200	279
A00202:1331:HH2V7DSX7:1:1108:2917:28494	GCCCTCAGCTCCATG	ACTGGCCGCTTGACGGTAATTAGGATATAATGTCCTTCAAATGGCAGACTTAAAGGGGGAAAAAGTCACTAAGAGGTGACCAGAAGGGTTAGAGCTGAGCAAGACAGGTTCCTGCCCTGAGCCCTGCATTTTAGAGTGCCTAAGGTTACATACATACACACACACACGAGTTAAAGAAGACATGGCACTGCGGCTCCTGC	200	279
A00202:1331:HH2V7DSX7:1:1108:6008:28494	TGAAGTATATTTGGG	ACTGGCCGCTTGACGGATCCTGTTTACCAAAGCAAACTGTGGCTTTGGAAGATTAAATGAATGATTTTCTATAGTGACACATACCCCAGTCTACTCACTGGTGGTAGAGCAAGTAATCCTTTAGAAATATATGTAAGCAGGCTGGGCATGGTGGCTCATGCCTGTTATCCCAGCACTTTGGGAGGCACTGCGGCTCCTGC	200	279
A00202:1331:HH2V7DSX7:1:1108:7129:28494	GCGGACAAAAGCGAA	ACTGGCCGCTTGACGTTCTATCATTTTATAAGATGATATAAGCACCTTCATGGCTGGCACCGTCCCTGAATTCTCAAAGAATATTGAGCAATGCATACATGGGTTCCCAGGGGAGATTGCTTATGGGATGGAGTTGCCAAGAAGGCTTCATTAAAGAGTGTTGTGTTCTTTGAATGAGGAAAGTACCACTGCGGCTCCTGC	201	280
A00202:1331:HH2V7DSX7:1:1108:7491:28494	CTCAACCGAAAGGGT	ACTGGCCGCTTGACGGGAAAACATGCAAAACCCTGTCCTGGAGAAAACAAGGGTGTGGCTGAACAACTGATTTATGAGATTAGTATGGATTGACCATGTTGACTCAAACCAGGACCTATTGTCCAAGACAATGGAAGAATGACCCCAGAAGTATTTCACAGATCTTGGAGGCTGCTCCTCCCATCCACTGCGGCTCCTGC	200	279
A00202:1331:HH2V7DSX7:1:1108:8739:28494	GATATGCGAAAGCTA	ACTGGCCGCTTGACGGAAGAAGTGGTCTGGTGAAAGTAAAATGAAACTGGCTTTTTTTAAAGGCAGGCCTGAGATATAATCCCACTGGCTGTTCACCGTTGGGCGAATCACTTTACCTCTCTGGGCTTTAGAGTCCTTGGATGAGCCTTTTAAAGGCCAGTGTCAGTCAGTCCTCAGATCCCATTCACTGCGGCTCCTGC	200	279
A00202:1331:HH2V7DSX7:1:1108:25482:28338	AAGCATTATCGATAA	ACTGGCCGCTTGACGGACTTTTGAAATCAGCCATTCTAATACCCTAATTTTTAAGATAGACAAAAAATGGTCTCCGGAAGGATAAATAGTCTAACAAAGGTCATGCATTGAGAACAAACCTAATATGAGCCAAGATGGCCGAATAGGAACAGCTCCAGTCTACAGCTCCCAGCGTGAGCGACGCACACTGCGGCTCCTGC	200	279
A00202:1331:HH2V7DSX7:1:1108:25861:28338	CGTGGACCTGGCTCT	ACTGGCCGCTTGACGGAGAGAGAGAGAGAGAGAGAGAGGCAGGCTTGCTTCTTTTGGAGGCTAAAGTTGCCTCTGCTCTAACTGGCAGTCCTCCTCGAAGAGCCCACATGAAGCTGACTTTTTAAGGGCATGCTTAGGTTCAAGGTGGCTCTGGTAACTGCTACCAGGTCCCAGTTCAGGGACCACACTGCGGCTCCTGC	200	279
A00202:1331:HH2V7DSX7:1:1108:26946:28338	TGCCTCGCGAATTGT	ACTGGCCGCTTGACGCTGGAGTTGACATTCTAGTATTATTTGCTATAATGCAAAAGAATTTGTGAATTTTAGAAATTTGGTGAATTTTTTAAAAGGGGACTCCTTTAAATAGCTATAAACTATACTTAAAATGTAGCCGGGTTGGCTGGGCATGGTGGCTCATGCCTGTAATTCCAGCACTTTGGCACTGCGGCTCCTGC	200	279
A00202:1331:HH2V7DSX7:1:1108:27724:28338	TTCAAGTTACGTCGG	ACTGGCCGCTTGACGGTTTCACTTACACGAACAATGTGCATGGGTAGTATGTTTATATTAAAATAAGAGGTGTGAACAGCTGTATAAAAATATTTACATATGCTTACCTGTACATAGGACAGCCCTGGAAGGACATATCCCATATGCATTTGGACAAGGAGCTAGCAGTTAACAGTGGGAGGGAACACTGCGGCTCCTGC	200	279
A00202:1331:HH2V7DSX7:1:1108:28953:28338	AATGGATTCGTTTCG	ACTGGCCGCTTGACGGTGCATTTCAGTATTTATAGCTCCTTCAAGAAAATTTTGATGGTCTCTGAATTCTGAAGCCTTATTTTCTTGTGAATAACACATAATGCTGTTGATCTTACAGTTTTTTTTTTTTAAATTAATTTTCAGTCTTAGTTTGACCAGTGAAGATTTTATTATAGTGTGAAAATACCACTGCGGCTCCTGC	202	281
A00202:1331:HH2V7DSX7:1:1108:29713:28338	AACGCCCGCTTACAT	ACTGGCCGCTTGACGAAATGAAAGTCATAAGTCAATGAGATACTGGGGGTGTTTGTTACTGCAGCCAGGCTGATGGATACAAATGAGGTATTTTACAAACGAGGAACTGAAGTTGGGGGAGACCTCTTTGCCCAACTCCTACCACTTGTAAGTAGTGTCTGGATTTAGATCCATTTCTATTTGACCACTGTGGCTCCTGC	200	279
A00202:1331:HH2V7DSX7:1:1108:30400:28338	GAAATAACCGCGTGA	ACTGGCCGCTTGACGTAAGAACTCACTCACTATCATAAGAACAGCAGCATGGGGGTAATTGCCCCCACGATTCAATTACCTTCTATGGGTTTCTCCCACAACACGGGATTATGGGAACTACAATTCAAGATGAGATTTGGGTGGGGACACAGCCAAACTATATAATCATTTCTTTGTGATGAGAACACTGCGGCTCCTGC	200	279
A00202:1331:HH2V7DSX7:1:1108:31575:28338	GAGAAAGACACAGGG	ACTGGCCGCTTGACGTGGAGCCGGGGACCTCCTCCCGGACAAGGAGCTGGGTTTTGAGCCTGACACCCAAGGCTGAGATGTTTGTGCTCCGTAGCTTCTCGTCTGGAACTGCTGCTGACCCCTGTGTGACATCACAGGGCCTCAGTTTCCCTATCTGCAAAATGGGATGATATGGAGGTTCAATGCACTGCGGCTCCTGC	200	279
A00202:1331:HH2V7DSX7:1:1108:32660:28338	TACTCATAAGGAGGC	ACTGGCCGCTTGACGGATGGACAGACCACCCAATGATCACCCAGTACGGAAGTGTAGGAGAGAAAAGCCCAGGGGAGCAGGAAAGCAAGGAGAAAAGCCTGGGCAAAAGCCTGAAGGCAGAAATGTGTATGGTGTGTCCTAGTAACATTGAGTAGGGCAATTTGCAGCTTGATACATATGGAAGTCACTGCGGCTCCTGC	200	279
A00202:1331:HH2V7DSX7:1:1108:1787:28354	TCCGTCACATCAACA	ACTGGCCGCTTGACGCAATTCAGTGTTTTTCTGTATGTTCACAAAGTTGTGCAACCATTACCACAATCTAATTTTAGAACATTTTTATCACTCCTAAAATAAACTTTGTACCTATTAGGAGTCACTCTTCTTCCCCCAGTCATTCCCAGCTCTAGGCAATCATTAGTCTACTTTCATCTCTATAGCACTGCGGCTCCTGC	200	279
A00202:1331:HH2V7DSX7:1:1108:2944:28354	ACAGGTCACTTCAAG	ACTGGCCGCTTGACGTTTTCCCAGCACCATTTATTAAATAGGGAATCCTTTCCCCATTTCCTGTTTTTCTCAGGTTTGTCAAAGTTCAGATAGTTGTAGGTATGCGACATTATTTCTGAGGGCTCTGTTGTGTTCCATTGGTATATATATCTGTTTTGGTACCAGTACCGTGCTGTTTTGGTTACCACTGCGGCTCCTGC	200	279
A00202:1331:HH2V7DSX7:1:1108:4951:28354	GCACTGGCAAAGTAA	ACTGGCCGCTTGACGTCAGCTCCTAGCACATAAACAGTCAATAAGTGAACTAAAAGATCTCCACTGGCTGACTAGTATTAGCACTCTGGAGCTCTTAGGTAACAAGAACAACTAGAGACAACTCTACTGGCCCAGTAATAAGAATTCTTTTCTGAGCAATGCAAAAACATAGACACACACACATGCACTGCGGCTCCTGC	200	279
A00202:1331:HH2V7DSX7:1:1108:7102:28354	TTTCTGGTCTCTGCC	ACTGGCCGCTTGACGCATAAGAACTACTGTTGATCAATTAGTATTCAAGAGATGATGGGATTTAGGGTGAGGAAGAAGGGGAGGAGTCTGTAAGGACATTTCCCAGGACTTGGAACTTGGGTGATGGATGGACACGTGAATGTTCCTTTTCAAAAAGTCTGGAGGGAAATCTAAGGTGCAAGACACACTGCGGCTCCTGC	200	279
A00202:1331:HH2V7DSX7:1:1108:8675:28354	ACACGAGTGCTCAAA	ACTGGCCGCTTGACGGTGGACCAGTCAACAATACCCAGACCACCCAACACGGCTGATCCTACAGTGAAATCAAGCCACTGCTGACAAGAACAACTGAACAACTGCCCTGCTCCAACCACACCAGAGGCTGGGTCAGTCCACGCATGGCTGAAGCTTAAGGAAACATCGAGCCCTGTTCTAGTCACCACTGCGGCTCCTGC	200	279
A00202:1331:HH2V7DSX7:1:1108:9399:28354	GAATGATAACCGGTA	ACTGGCCGCTTGACGTAACAGCTGGTGGTTGGCGGAAAAGCAGGGCAGCCTGGGCTCAGACCGATGGAGGAGGAGAACCAGCTCCCCGACCTTGCAACACCGTGGGTCAGCAGAAACGCGGCCACTCGAGCTCAGTGCGGCTTTCAGATGGATGGCAGTCGCAGGTGGCTGTTTTGTTGTCACTGCACTGCGGCTCCTGC	200	279
A00202:1331:HH2V7DSX7:1:1108:9778:28354	CCGTAGAATTAAACG	ACTGGCCGCTTGACGGACATTTGGCAGGAAACCCAAGTTCCTGATCTCCATCTCTTTGGCACCTTCAGTAGTGATCATATCACTCTGATTCACCTCAAACGATACCTTGGTGCTGTCAGCATTTGGTATTTGAGTAAAGCCACAGTTTCCATTTTTCTCAATGGAAATATGTGTAGGGAAGTCAACACTGCGGCTCCTGC	200	279
A00202:1331:HH2V7DSX7:1:1108:11641:28354	CGGTACCATCAAGCA	ACTGGCCGCTTGACGAGCGACAAACCTCCACTGTATTCCTTGAGCTCCCGTCACCATCACGCGTGGCAGACTGAGAAAGGTGAAGGCCAACTGCATTCAGCAGGAGATGTGTCCGTTCACCGCCAGTCTCCCACCACCGTTCCCAGCTGGCCTGCATCCTCCTAGTGCCCATCCTGGGGAGTCTTCACTGCGGCTCCTGC	200	279
A00202:1331:HH2V7DSX7:1:1108:16071:28354	ATCACCTCCCTCCCA	ACTGGCCGCTTGACGTGGTCCCACCTGGCACTGCGGGAAAAGCAGAAGCTGTCACCTCCCAGCTCTGCCATTTACTAGCGCAAGTTGTTGAAGGCCATCGATTCAACGCCATTTAGGTGTGTGCTAAGCGTTACATACACCTTATCCTTTGTCATCTCCACAGCTCTGGCATGGGTGTACTCTTCCACTGCGGCTCCTGC	200	279
A00202:1331:HH2V7DSX7:1:1108:16504:28354	CTTGTATCTTACTCG	ACTGGCCGCTTGACGTCTTAATATCTAAAAGTGGGACAGAACATGATTAACAGCCAGATGAGAGGACACCAACAGAGAAAACAAAATGGCAATTGCCTGCTTCCTTGTCTGTCTCCCCAGCTAACTGAATTCATTGGAGATGGGACTATGACCCATTCTCCATTCCATCAACAGTCCCTATCCACCACTGCGGCTCCTGC	200	279
A00202:1331:HH2V7DSX7:1:1108:20066:28354	TCGTGGAACCTTCCT	ACTGGCCGCTTGACGTGTCTATCTCAAAATCACTCACACATTTTCAGAGAATCTGTACCTGATTATGCAACCCTTTGACGTTTAAACCATCTCCCATGGGTGAATGTCCCCTTGGAATCCAGAAGGCCTGGATATCCTGGCACTTGCCCATGTGTCCTTTGTTGTTTAGGGCTATACCATGAATACACTGCGGCTCCTGC	200	279
A00202:1331:HH2V7DSX7:1:1108:20627:28354	CGATAGTCAGACCGA	ACTGGCCGCTTGACGTGTGTGTATGGGGCGGGGAGGGGGAGCGGGACGCAAACACAAACACTCATGAAGGCTTTACCCATATCCCTGTCTTGAGCATGAATAGGTTAAGAATAAAAGCATTCATTGCTCAGGGTGCTGCCTGAAATTCTGGAATGTTAGGAAATATGTTTACAGTTTACTCCTAGCACTGCGGCTCCTGC	200	279
A00202:1331:HH2V7DSX7:1:1108:21676:28354	GCAAAACATTTAAGC	ACTGGCCGCTTGACGGATTACAGGCATGAGCCACCACACCCAGCCCCGACATCTGAATCTTTTTTGGCTATCAACTTATTAAGATAAATAAGCTTAGCCGTTACGTCTGTAATCCCAGCACTTTGGGAGGCCGAGGCAGGCAGATCATGAGGTCAGGAGATCGAGACCCTCCTGGACGACATGGTCACTGCGGCTCCTGC	200	279
A00202:1331:HH2V7DSX7:1:1108:25852:28354	ACTGAGGGATGCGAC	ACTGGCCGCTTGACGGGCTGCAGAGACTGATGTATTCACAATGAGGCCAAATTGATGAAAATGTGATTTAGTATATGAGAGGAGTGAAATGAATATAGGCTATGTGCACTCAGTCTATAGAATATATTTAATCAGAAAAACATATTTTTATTTACAATGAGGTTTGGGAATGCCATTCTGGCTTGCACTGCGGCTCCTGC	200	279
A00202:1331:HH2V7DSX7:1:1108:25889:28354	CGCAAGCCGATACCC	ACTGGCCGCTTGACGTAAATGGACTTGGCAGTAAATTTTTGTAATAAAAGGCAGAGGTATCACACAATTGATTTTACAGTGTGTCACTCTCAGTGTAGTACTTATTACCACCTTGGGGAATGTGAATGAAGCCCCCACTAGATTTGTCTGTGCTGTCGCCAAGGACTTAACCACCAGGTTGCTGTCACTGCGGCTCCTGC	200	279
A00202:1331:HH2V7DSX7:1:1108:26087:28354	CTGCGCTATCTCGAT	ACTGGCCGCTTGACGTTCAAATACAGGCAAAATAATCTCTGGCATTAGAAGTCGAGAGAGAGAGATGACCTCTCGGGAGGAATGAGGCGAAGGCTCCTGCCCGGTCCCTGGCAAAGCTGTTGTTTCTGGATCTGGTTGATGACACTGGCATGCTTACTTTGTGACAATTAAGGAAGCCCAACACCACTGCGGCTCCTGC	199	278
A00202:1331:HH2V7DSX7:1:1108:26594:28354	AAACTTTGGTGCGTA	ACTGGCCGCTTGACGACCGATGTCAGTGGCCAGCTGCTTGGCAGAGTGTGGGCTCAGCTCAGGGATCTGTAGGATCGCATCACAGTAGGTCTGCATTGTGGCTCTGGCGATCGAGCCCAGCCAGTTGTCAGCCATGTTGTCCAGCTCGGGCAATTCATCCCCTGAAAAGAAAAGGAGGTCACCAACACTGCGGCTCCTGC	200	279
A00202:1331:HH2V7DSX7:1:1108:27896:28354	GCGCTCGTCTTGAGA	ACTGGCCGCTTGACGTAATTTACATTTGTATTGGAAATGTAAGGGAGCATAATGGAAGTTTAATAGACATGTAGAATATTGGTCTCATCTTGACCCACAAAGTCAGAATATTCATTTGAATAGGTGATTCTTGGGTATAATAAAACTTGAAAAACACTGTTCTGGACAGCTTTTGGTACATTTTACACTGCGGCTCCTGC	200	279
A00202:1331:HH2V7DSX7:1:1108:27950:28354	GCTCAATAGCGTAGG	ACTGGCCGCTTGACGTAAAAATAAATGATCTTTTGTAAAGATAGACATTCTCCATATATTCTCTGTAATGTTATTCTACTAGATAAATGTGTTGTTGGACAGGAAGCAGGTTTCATTTCTCAATGCTGAGTGTATAGGTTCAACCGTAATGGAACACTGTGAGTGACTATTACTGGGAGGGTGTTCACTGCGGCTCCTGC	200	279
A00202:1331:HH2V7DSX7:1:1108:28980:28354	CGGCCAAATAATTAC	ACTGGCCGCTTGACGAGGTAGTGGGTTTCTCCTGAAGCTCTCTCGGTCCACAGCGATACATACTTCGGGTTCCAGGCTGCATTAAGTCTGGACTGAAGGAAACAAGTTGGGGGGAACTCACTACCAGGTCAGTAGCACTTAGAATTCAGTATTCTTCCTCACTGTGCCCATATCATTTGCCGTTTCACTGCGGCTCCTGC	200	279
A00202:1331:HH2V7DSX7:1:1108:30246:28354	AGCTTGAGTTGAAGC	ACTGGCCGCTTGACGGAAAGCCTGACACCCGTGTCTTTAGTCTGGTGGCCATGCTAGTCACTTTTAACTGGCCAAGAGGTGCCCGGTATATAGCCCCCAAATTCTAAGGAAAAATAGGACAGAATAGCAAGCGAAAGGGGTCCAGTGGTACTCACCGCTTGGTGATTGTCCCATCTGGGTCACCACACTGCGGCTCCTGC	200	279
A00202:1331:HH2V7DSX7:1:1108:31024:28354	CACGCACAGGGACGG	ACTGGCCGCTTGACGCTCTTGTACGGCCTTGGCGAGGAGGAGGGTGCACTTCCCCCCTCGGAGCAGCCCGGGGTGCTGTGGGCATTGGGAAGGAAGGCCAGTACCAGCCCCTTATAGCTTCCCTCACTTGGGGACTTGTCCCTTTGTCTCAGGCTCAAGTCAGTATCATTGTTTGGTGACACTGCGGCTCCTGC	194	273
A00202:1331:HH2V7DSX7:1:1108:1542:28369	TTAGATATCACTGCG	ACTGGCCGCTTGACGTGAATTCAGTAAAGAGCAGTGTGTGTGTGTGTGTGTGTGTGTGTGTGTGTGTGTTCCTTTCCCAGCCAGCAGTGTTATATCTGAAGGGCCGGGTGGGGATGAGCTGTGGTGCCGCCCTTCACGCCATTGAGACGGGCTGGGAAGGTGCCCTTTCACCCTCTACACTGCGGCTCCTGC	192	271
A00202:1331:HH2V7DSX7:1:1108:1579:28369	GTTGTTTTAGAGATA	ACTGGCCGCTTGACGTTTGCCACTGGCTTATTTCACTTAGCATAGTGTCTTCAAGGTTTATCCATGTTGTAGCATGTGTCAGAATTTCCTTCCTTTTTAATATTGGGTAATATTCCATTGTATGTATAAATAATATTTTGTTTATCCATTCATCTGTCAATGGACATTTGGGTTGCTTCCACCTTCACTGCGGCTCCTGC	200	279
A00202:1331:HH2V7DSX7:1:1108:2808:28369	TGTACGCGGATATCA	ACTGGCCGCTTGACGTCTCTACTAAAATTACAAAAATTAGCTGGGTGTAGTGGCGTGCGCCTGTAATCCCAACTACTTGGGAGACTGAGGCAGGAGAATCGCTTGAACCCAGGAGGCGGAGGTTACAGTGAGCCGAGATCGGGCCATTGCACTGCAGCCTGGGCCATAGAGTGAGACTCCATCTCCACTGCGGCTCCTGC	200	279
A00202:1331:HH2V7DSX7:1:1108:3278:28369	GGAGCCGCAGTGGGC	ACTGGCCGCTTGACGTCTCAAAGCAGGTGAGTTTCGGGGGATATTTGCAAGGTCTGGAGACATGTTTAGTTGTCACGCCCAGGGGGTGGTGCTGTTAGCACCTACAGACTAGAGTCCAGGGATGCAGCTAAACACCCCGACGACGCGCAGGACAGCCCAGCCCCGCTGCAAGGAATCATCCAGCCCACTGCGGCTCC	197	197
A00202:1331:HH2V7DSX7:1:1108:7889:28369	GGCAAATCGCCCTTC	ACTGGCCGCTTGACGAAGGTGATTAAATCATGGGGGTGGACTTTCCCCTTGCTATTCTCATGATGATAGTGAGTAGGTTCTCATGGGATCTAGTTGTTTAAAAGTGTGTAGCACTTCCCCATCTTTCTCTCTTCCTCCTGCTCCAGCCATGCAGATCGTCCCTGCTTCCCCTTCATCTTCTGCCACACTGCGGCTCCTGC	200	279
A00202:1331:HH2V7DSX7:1:1108:7961:28369	GTCGATATCGGTCGT	ACTGGCCGCTTGACGGTTCTGGGGCCCTATCCTTCAGCCTGCAGGGAGGGGTGTGACTTCTGCTTGCCTCAGGGTCAGGCTCCATCCCAGTCTTTGGGTCTGGCTGGAATGAGCTCTAGGTATTTCAGCCAAGCCCCGTCTTTTCCAAGGGCTTACGGGGACCAGATCTGTTGACTCTCCTCATTCACTGCGGCTCCTGC	200	279
A00202:1331:HH2V7DSX7:1:1108:8178:28369	GCAGCGCAAAGTCAT	ACTGGCCGCTTGACGGCACGAGGGCCCAACACCATACTGGAGAGTTTCAGTATTGTTTTTGTGGTCCAGGATCCAGTTGCATTCAGTCGTCAGGTTTCCCGAGTCTCCTTTGATTGACCTTTCTGAGGAGTGCAGTGCACACTGGTATATGCTCATGGGGTGATGAGGTGATGCGTTTCTGGCAGCACTGCGGCTCCTGC	200	279
A00202:1331:HH2V7DSX7:1:1108:8938:28369	GCCGCTTCGCGACTC	ACTGGCCGCTTGACGGTCTCACCCAGAGTGGAGTGCAGGCGCAATCACAGCTCACTGTATCCTCCACCCCCTGAGCTCCAGTGATCATCCCACCTCAGCCTCCTGAGCAGCTGAGACTACCGGTGCCCTCCACCACACCTGGCTAATTGTATTTTTTTTATAGAGAAGGGGGTTTCGCTATGTTGCACTGCGGCTCCTGC	200	279
A00202:1331:HH2V7DSX7:1:1108:9661:28369	GCTTAACTTGCAGCT	ACTGGCCGCTTGACGCGCGAAGGGGGGGACTCGGAGGTCGAGGGGCACTCGGAGGGCGAAGGGAGCCCCGGGCGGGAGACGAAGGGCACTGGCCCGTGACGCAGGCGCGGTTGGAAAGAAGCTGAGGACTGGATGTGCGGAAACCAGGTCAGAGGGGCAGGCAACAGAGTGGGCGGGAAGGCGGCCACTGCGGCTCCTGC	200	279
A00202:1331:HH2V7DSX7:1:1108:9679:28369	ATTTCTGTTGCATCA	ACTGGCCGCTTGACGTCTGACTGTGGTTAAAGAACTCATCCCTGCCCCACTGACTTTGGGCTTGGCCATGTGACTTGCTTTGGCCAACAGAATATGAGCACACATACTGTGAGCAGAGGCCGTGAGTGCACTGCCACGAGAAGCGTGTGTCCTGGGGAGCTGCTGCCTCTTGTGCCCGGGTCTAGCACTGCGGCTCCTGC	200	279
A00202:1331:HH2V7DSX7:1:1108:12825:28369	CTGGTAACTCTTAAT	ACTGGCCGCTTGACGCCAGCCTGAGCGACAGAGCAAGATTCTGTCTCAAAACAAAAACAAAAACAAAACTCATTGCGGGGGCCAGGCGCCATGGCTCACACCAGTAATCCCAGCATTTTGGGAAGCTGAGGTGGGTGGATCACTTGAGGTCAGGAGTTTGAGACCAGCCAGGCCAACATGGTGAACACTGCGGCTCCTGC	200	279
A00202:1331:HH2V7DSX7:1:1108:15609:28369	CGATAGTCAGACCGA	ACTGGCCGCTTGACGCTTCAAGGCAAAGTGCATTCTCTGTTTGTTTCTAAAAGGGAAAAGCATTAACATGCTTTAAATGCAGCTGGAACTGACCTGTCCATGCACACACACCTGCTCGTGGCTCAGAGGACATGCTGGGTACTCCCAGGGGGCGCGGGGTAAACCAGTGTCCAACTTTGTCCAAACACGGCGGCTCCTGCATTGTAACCATGAGGTCATCCGAAGCATTTACGGCCTGTATTTTTAAAAAATAAACGTTTAATCTCGGTCTGACTATCG	279	279
A00202:1331:HH2V7DSX7:1:1108:16893:28369	AAGAGAGAAGCGCAC	ACTGGCCGCTTGACGCATTTCACAGGTAGAGAAACTGAGGCCCAGGAAGTAGAAGAATCTGTCCAAGATGATGCAGTCATGCCAGGACTTGAACTAGTGGCTCTGGAGACTCTGTTGCTTGGGGCCTTGGCATAACCTAGAAGGATGGGGGTCCCTGTTCATGTCAGCCTTCTATGGGGCCTCTCCACTGCGGCTCCTGC	200	278
A00202:1331:HH2V7DSX7:1:1108:18539:28369	CGCGAGGCAGTGGCG	ACTGGCCGCTTGACGTCCTCAACCTTGGCAAAATAAACTTTCTAAATTAACTGAGATCTGCCTCAGATTTTTGGGGTTCACAGAGGCATAAGGCAGAAGAAGAGACCAAGGCAAGTTTTAGAGCAGGAGTGAAATTTTATTTAAAAAGCTTTAGAGTGGGAACAAAAGGAAGGAAAGTACACTTGCACTGCGGCTCCTGC	200	279
A00202:1331:HH2V7DSX7:1:1108:19732:28369	AACTACTACGGGTCT	ACTGGCCGCTTGACGTTTCCAGAAATACCAGCAGAAGTTCTGGCTCAGGGCACATTGGACCACTGTGCTTGATATGTCCACCTGTGAACCAGTCACAGAGGTGGAGGTTAGAAGATGGTAGAGGTACAATAAATTGATTGGCAGACCTGGGGCTTGGGGGAGGAGGGGGGGCATGGAGTGCCCTACACTGCGGCTCCTGC	200	279
A00202:1331:HH2V7DSX7:1:1108:21269:28369	ACAGACAAAGGGAAC	ACTGGCCGCTTGACGCCCTGGAGGGAAAGATGCATGTGCTGTTATCAGGGAAGCCCCATCGTAGGCCACGGAACACACAGAAGTCTTGCTCCTCACAGCCGTTCCCCTGAGGGCCAGGGGTTCTCGCTGTCTGGCCTTGCAGGCAGAAGCCTCTCACCTGGACTGTACTTGCTCACTACAGCCCCCACTGCGGCTCCTGC	200	279
A00202:1331:HH2V7DSX7:1:1108:24722:28369	AGTGCCTAACCAAGG	ACTGGCCGCTTGACGGAAATATCCAGTTTGCCGTTGTATGTGCACATTTGGATTTTAGAGGAGAGGTCCTGGCTGGAGATGTAAATTTGACAGTCATGAACATTTAGGTGGTATTTACAGGAATAAGAATGGATGCCATCTCCTGGGAAGACACCAGGGGGAGCACAGAGTCGGGAATCAAGAAACACTGCGGCTCCTGC	200	279
A00202:1331:HH2V7DSX7:1:1108:26476:28369	CATGGAAGATATCCT	ACTGGCCGCTTGACGTACAGATGTGTGCCACCACGCTCAGCTAATTTTTGTATTCTTAGTAGAGATGGGGTTTCATCATGTTGGCCGGGCTGGTCTCGAACTCCTGATCTCAGGTGATCCACTCGCCTTGGCCTCCCAAAGTGTTGGGATTACAGGCGTGAGCCAACCCGCCCAGCCTATTCTCTCACTGCGGCTCCTGC	200	279
A00202:1331:HH2V7DSX7:1:1108:28519:28369	TCGGACCCCGGACGG	ACTGGCCGCTTGACGTAAGAAGCATGGTGCCAGTATCTGCTTCTGGTGAGGGCCTCAGACTGCTGCTACTCGTGACCAAAGGCTAAGGGGAAACAGTGTGTGCAGAGGTCACATGGCGAGAGAGGAAATGAGAGTGGGGGAGGTGCCAGGTTCTTTTTAACAACCAGCTCTCACAGGAACACAGACACTGCGGCTCCTGC	200	279
A00202:1331:HH2V7DSX7:1:1108:28664:28369	TGCAAAACATGAACC	ACTGGCCGCTTGACGTGATTGCAATTCCAATTAAAATCCCAGCAGACTTTTTGATGGAACTTGACAACTTAATTATAAAATGTATATGGAAGTGCAAAGAGCCAAAATTAGCCAAGATGGTCTTGCAGAAGAATAAGTTATAATAAGATGATCTTGCAGAAGAATAAGTTGCCATTCCAGATATTCACTGCGGCTCCTGC	200	279
A00202:1331:HH2V7DSX7:1:1108:29026:28369	CGGCCAAATAATTAC	ACTGGCCGCTTGACGAGGTAGTGGGTTTCTCCTGAAGCTCTCTCGGTCCACAGCGATACATACTTAGGGTTCCAGGCTGCATTAAGTCTGGACTGAAGGAAACAAGTTGGGGGGAACTCACTACCAGGTCAGTAGCACTTAGAATTCAGTATTCTTCCTCACTGTGCCCATATCATTTGCCGTTTCACTGCGGCTCCTGC	200	279
A00202:1331:HH2V7DSX7:1:1108:30273:28369	GGGTTGAGTATATAC	ACTGGCCGCTTGACGCAGACCGCACCCAAAAGCCTAAGAGATACTACATAATAAACCTATCATTCAAAAAGCTCCCCTAGGGCCGGGCGCGGTGGCTCACGCCTGTAATCCCAGCACTTTGGGAGGCTGAGGTGGGTGGATCACAAGGTCAGGAGTTCAAGAGCAGCCTGGCCAACATGGAGAAACACTGCGGCTCCTGC	200	279
A00202:1331:HH2V7DSX7:1:1108:30327:28369	CAGCCAGGATAAAGG	ACTGGCCGCTTGACGACAATCATGGCGGAAGGGGAAGCAAACACATTCTTCTTCACATGGCGGCAGCAAGGAGAAGTGCTGAGAAAAAGGGGGAAAAGCTCCTTATAAAACCATCAGATCTCATAAGAATTCACTCACTATCACGAGAACAGCATGGAGGTAACTGCCCCCATGATTCAATTACCCACTGCGGCTCCTGC	200	279
A00202:1331:HH2V7DSX7:1:1108:31448:28369	GGTAAGTTCTATCAT	ACTGGCCGCTTGACGAGTGACTGAGAAGGGTCACAGTGGATATATCTAGTAGGATTTGGATATGCGAGTCTGAAGTTTTGGAAGGCTACCTGGGCTAACGGCATGGAATTAGGCATGGAATTAGGGCATGGAATTAACTAGCAAACAAAAGATGATCATCAAAAATGCAAGAGTGAAGGTGATGGCACTGCGGCTCCTGC	200	279
A00202:1331:HH2V7DSX7:1:1108:3794:28385	TCCCTCTACTAACTC	ACTGGCCGCTTGACGAAACTAAGAGGGTTCCAATTTTTCGTGTCCTTGCCAATACTTACTATTTTTTTTGAGATGGAGTCTCACTCTATTTGGAGTGCAATGGCGTGATCTCAGCTCACTGCAAACTCCGCCTCCCGGGTTCAAGCGATTCTCCTGCTTCAGCCTCCTGAGTAGCTGGGATTACACACTGCGGCTCCTGC	200	279
A00202:1331:HH2V7DSX7:1:1108:4517:28385	GGGCACACTCGCACC	ACTGGCCGCTTGACGGAATATGGAAGGGCAGCACAGCCGGCCTCAGGGCAAAGCAGTGAAGCACTGGGCCCTGTGTTCGCTGTCTTTGGACCTGGCTGTCCCCTTCTTCCCTCACGCACCTTCTCCCCACACCTATTGTACAGAAACCACCATGTGTGACAATTTGTGACCTGTTTTCCCTGTTCCACTGCGGCTCCTGC	200	279
A00202:1331:HH2V7DSX7:1:1108:5276:28385	TATTTCTTTTTTGGG	ACTGGCCGCTTGACGCCTGCCACAGCTGGGTAGCCATCCATTCAATTCTGGACAGTGAAACCCATTTGCAGGTCTGCCTGTGACTGGTTCGCATGTCCTGTCTAGGCAACCAGTGTCCTGGCTGAGCCAGGTGAGGACTGTTGCTGGCTTGGCTCTCTGAGGGCTCCAGGAAGGCAGGGCTGGGTCACTGCGGCTCCTGC	200	279
A00202:1331:HH2V7DSX7:1:1108:6885:28385	TGCAACAGGTGACCC	ACTGGCCGCTTGACGACGCTGGGCTAATTTTTTGTATTTTTAGTAGAGATGGGGTTTCACCATGTTGGCCTGGCTGGTCTCGTACTCCTGGCCTCAGGTGATCCACCTGCCTTGGCCTCCCAAAGTGCTGGGATTATAGGCATGGGCCACCACATGAGCCACCGCACCCAGCCACCACATTTTCTCACTGCGGCTCCTGC	200	279
A00202:1331:HH2V7DSX7:1:1108:7591:28385	ACGCCGCTCTCTACA	ACTGGCCGCTTGACGTTGGCTAAGAGAATGTAGGCCTATACTCCAAATAACTGGTAGCAAGGTGGCCAGAACTAACCAGAAATATTCTCTGAGATAAGATAGGTTAATAGAATGCTCAGTTTCCTGCAATATAGTATATTAACTCATGCATTTAGCTCCTATTTATATCTATACAAGTATGCTTACACTGCGGCTCCTGC	200	279
A00202:1331:HH2V7DSX7:1:1108:8061:28385	GCTATACGTGGTACC	ACTGGCCGCTTGACGGTCAAGTAACTTGGTTTTATTTTCATTGATTTTTCTATTCCTTTTTTATATTCTGTTTCGTTGATTTCAACACTCAGGTTTATCGTTTTCTTCCTTTCATAATTTTAATTTAATTTGCTTTTTTCTTACTTCTTGTGTTGCATATATGGATAATTGATTTGAGGCCTTTGCACTGCGGCTCCTGC	200	279
A00202:1331:HH2V7DSX7:1:1108:8495:28385	GCCAACCCAATAATA	ACTGGCCGCTTGACGTGTAATCCCAGCACTTTGGGAGGCTGAGTCGGGCGGATCACGAGGTCAAGAGATAGAGACCATCCCGGCCAACATGGTGAAACCCCGTCTCCACTAAAAATACAAAAATTAGCTGGGCATGGTGGCACACGCCTATAGTCCCAGCTACTCGGGAGGCTGAGGCAGAAGAACACTGCGGCTCCTGC	200	279
A00202:1331:HH2V7DSX7:1:1108:9037:28385	ATTCGAGAAGTATGA	ACTGGCCGCTTGACGTTTGGAAACATGTCTGCCAAATACCTGAGTCCGAATAATCATAGTTTGTCATTCTTTCAAGCAGAAATGGAGTTTTAGGAAAACCATGGCTAGTTCTGCCCACACGTCAATCAAGCACACACAGGCTTTTCTTGGAGGTGGTCATTGTACTCTGGTGGACTTCCCATCTCCACTGCGGCTCCTGC	200	279
A00202:1331:HH2V7DSX7:1:1108:9941:28385	TGCGCCAGGGTTTGA	ACTGGCCGCTTGACGATTGGCAAGCAATGGGCGGTGATCTGGCTGCAAGTGACAGAGAGGTTGGGGGCCTCCCCCCTCGGGGCCCCTAGAGTGTGGGCGCATCGCTGCCTTCCTGTCCCCTGCAGGGCTCAGAGCCGCATCCCCCACCTTTCCCCTGAACTAGAGGCCTGCGTCAGCCCGAATTCCACTGCGGCTCCTGC	200	279
A00202:1331:HH2V7DSX7:1:1108:10285:28385	TGGACTCACCACGTT	ACTGGCCGCTTGACGCAGTATTAGTAGGGCTCTTTCGATTGCAAAGGACAAAAACTCCTCACTTAGGCTGCTATATTCGTTTGCTAGGGCTGTCTTAACAAAGTCCCACAGACTGGATGGCTCAAATATGGATTGTCTCACAGTTCTGGAGACTGGAAGGCCAAGATCAAGTTGTCTGCAGGGTGCACTGCGGCTCCTGC	200	279
A00202:1331:HH2V7DSX7:1:1108:12129:28385	TCTCGCCGCGGGCAA	ACTGGCCGCTTGACGAGCAGAGCTTGGGTAGTCACTGGGTTTCTCCAGACAACCAGGAAGAAAGCACGCGGCAGAGGCTTGGATGGGAGGTGGAGGTGTCAGTTGGGTTTGGTATAAGTCTGCCCCAGCCCACCGGCATGACAAGAATTACACAATTTGTCTTATTAGATAGGAAAATGCAATAACACTGCGGCTCCTGC	200	279
A00202:1331:HH2V7DSX7:1:1108:12961:28385	ACTTATTGCCTTTAA	ACTGGCCGCTTGACGTGCCCTTTATTTCCTTCTCCTGCCTGATTGCCCTGGCCAGAACTTCCAACACTATGTTGAATAGGAGTGGTGAGAGAGGGCATCCCTCTCTTGTGCCAGTTTTCAAAGGGAATGCTTCCAGTTTTTGCCCATTCAGTATGATATTGGCTGTGGGTTTATCATAGATAGCTCACTGCGGCTCCTGC	200	279
A00202:1331:HH2V7DSX7:1:1108:13901:28385	AGGGAAAAAGGGCCC	ACTGGCCGCTTGACGAACAACAAAAAAGAGAAATCTTACAACAGAGAAATACTCAACTCAAAAGTTCACGGTAGAGGCTCTCAACAGCAAGATGGATCACAGGAAAGATTCACTGAGCTTGAATAAAAGCTATTTGAAAATATAGCCAGAAGAGAAGAATGAAAAGGAACTAAGATTGTCGGCAACACTGCGGCTCCTGC	200	279
A00202:1331:HH2V7DSX7:1:1108:15691:28385	GGCACATTGCCTAAT	ACTGGCCGCTTGACGATGATTAAAGGTGCTCATTACAAGAGAGAAGGAGCTGTTTGTAGATGGGAGCAATATGCCCATCCAGACATAGTCAGGGTGGTGCGCGACATTGCCTGTCTCTATCCTAACCCCAGATCTGCTGCTGCCTGGCTGTATGACCTCGGACAAGTCATTAACAGGTAATGTGACACTGCGGCTCCTGC	200	279
A00202:1331:HH2V7DSX7:1:1108:16577:28385	CTGGCCGCTTGACGT	GACCGAGATTAGACGTATAATATCTTACTCATCAGTCCGATAAGCGTACGATGGACGTCTAGGTACTCTGCAGGAGCCGCAGTGTCTCTGCTCGCTGGCCCTGGTCCCCAACCCGCCCATGAAAGGAAGCACATGACTGCATGCCCAGGGCCAAAAGGAAATAGCCCGGGCATGAGGAAACACCAGCCCCAGGCCCAGAGCATCCAATCCCAGCATCTCGCATGTTCCTCCTTGTGCTTATAGGAACCAGTCTACGTCAAGCGGCCAG	268	277
A00202:1331:HH2V7DSX7:1:1108:16721:28385	GAACTTTCTGACTAT	ACTGGCCGCTTGACGTGATGATCTAGAGCAGAACAGATAAAAGTCTGGGTGTGATGAGAATTTGGACTCTAAAGAGAGAGGATGAAAATTCTGAACATCAGGGGTCCGCCCTACACCTTCTCCATCTTTGTATCCCAGGGAACTAGCCTGGTGCTGGGCATGTAGGTAAACAAATTAAAAAACGACACTGCGGCTCCTGC	200	279
A00202:1331:HH2V7DSX7:1:1108:16920:28385	AGTGCTGGGGTCACA	ACTGGCCGCTTGACGTGCAATGCAATAGTTGCCAGGCAACATGTTTAAGACCCTCAAGGACAGGTGCAGTGGCTCATGCCTATAATCCCAGCACTTTGGGAGGCCGAGGCGGGTGGATCACCTGAGGTCAGGAGTTCGAGACCAGCACTGCGGCTCCTGC	160	239
A00202:1331:HH2V7DSX7:1:1108:18331:28385	CGCGAGGCAGTGGCG	ACTGGCCGCTTGACGTCCTCAACCTTGGCAAAATAAACTTTCTAAATTAACTGAGATCTGCCTCAGATTTTTGGGGTTCACAGAGGCATAAGGCAGAAGAAGAGACCAAGGCAAGTTTTAGAGCAGGAGTGAAATTTTATTTAAAAAGCTTTAGAGTGGGAACAAAAGGAAGGAAAGTACACTTGCACTGCGGCTCCTGC	200	279
A00202:1331:HH2V7DSX7:1:1108:18819:28385	ACATGCGGGCGCGGG	ACTGGCCGCTTGACGACCCGCCCCGGGAGAGTGGGGTTGCGGGGGTGGTAGCATGGGGAGCTCAGCAGGATTCAGCCCGCACCTCGGCTCCGGGTAGTCGGGAACCGCGCGGAGCGCCCTGCAAGAGGCCACGGCTCCCCCGCCGCTGTAGAAGGCCGGACCGTGAAAGCCCGGAGGGTCTCCGTCACTGCGGCTCCTGC	200	279
A00202:1331:HH2V7DSX7:1:1108:19253:28385	CGCTGGTGTTTGGAT	ACTGGCCGCTTGACGAGACACATAGACACACACTTCATTTTTAGGGCAAAGGGTGCCTATGCCATGCATACTTTTTGGCGCTAAATTTTTTTCAAACAGTGCAAAGGGATTCATAATGAAAACTAATACCTTAGGCCCAGGTGGGCAGATCACTTGAGGTCAGGATTTGGAGACCAGCCTGGTCACACTGCGGCTCCTGC	200	279
A00202:1331:HH2V7DSX7:1:1108:20048:28385	TGAGCTGCAGTCCCG	ACTGGCCGCTTGACGGCCCCAGGATGAGACTACCAAAGGGAAAATTATTGAGAGGCCACAGGATAATCTGTCTTGGAGCTTTAGTGATTGGGTGGGGAACAGCACTGCTCTAAGCCTCTCGACACTGGGTCCCAGAGCCCCTAGTGCCATGGGGACTTTATGGACTTGTTTTGAAGTTGTCCAATCACTGCGGCTCCTGC	200	279
A00202:1331:HH2V7DSX7:1:1108:20573:28385	GACGGTAGTCGCGCC	ACTGGCCGCTTGACGCACCTTGGCACTAGAGGGGGCCCTAGGGAAAATGCCTACTTGTATTGAGGAGGCTGTGCTATGAATGAGCTGGGCACAAGACGGTAGGCTCACTGTGCATGCCCAACAAGGCAGGGTGCTATATTGCTGGCCAGGGGCTTTCTCTTCTGCTGCCCACACCCCCACCCCCTAACTGCGGCTCCTGC	200	279
A00202:1331:HH2V7DSX7:1:1108:21296:28385	ACACCGCATGCCACC	ACTGGCCGCTTGACGTTGGCTCAGATGCATGTTTCGGTCACAGATAGCATTCTGGACTCATGTGGAGTCTTTTCAAGACACTAGAATGAGGCTGGGCATCGTGGCTTATGCTGATAACCCCAGCACTTTGGGAGGCCAAGGTGGGCAGACCACTTGAGTCCAGGAGTTCGAGACTAGTCTGGGCACACTGCGGCTCCTGC	200	279
A00202:1331:HH2V7DSX7:1:1108:21404:28385	ACAGACAAAGGGAAC	ACTGGCCGCTTGACGCCCTGGAGGGAAAGATGCATGTGCTGTTATCAGGGAAGCCCCATCGTAGGCCACGGAACACACAGAAGTCTTGCTCCTCACAGCCGTTCCCCTGAGGGCCAGGGGTTCTCGCTGTCTGGCCTTGCAGGCAGAAGCCTCTCACCTGGACTGTACTTGCTCACTACAGCCCCCACTGCGGCTCCTGC	200	279
A00202:1331:HH2V7DSX7:1:1108:23014:28385	TGCGATGGGTATACT	ACTGGCCGCTTGACGCACGAAGTAATGCAGATTATAATTTATCACTTCTAGGTCTGTTACTTAGCTACCGAAATAGCCTGTATTCTTATTCATATATTCCCAGCTGCCTCATTAGCAGTTACATACATATATTTGAGTGAGTTCTGAGGCTGAAGTAGAGACCAAGAAACTATTACATGGATACACACTGCGGCTCCTGC	200	279
A00202:1331:HH2V7DSX7:1:1108:23936:28385	AAATTATGATCAAAC	ACTGGCCGCTTGACGTAAAATGTATAAAACACATGGAAACATAGGTTGGCACTACTCACGGTGAGTTCTTTTCAAGACAAAATGTATTTCCAGGAAATATCACAAAATTTCCAAGCCACATGAGGTGGTTTGGATAGAATAGAGGGACCATCTTCTTTCCCTTATGCAATATTGTTAATGTTCTACACTGCGGCTCCTGC	200	279
A00202:1331:HH2V7DSX7:1:1108:24370:28385	TATACGCTCCTTATC	ACTGGCCGCTTGACGATAACCTCCTTATATGAGACCCTCTAGATATGTGATATTTGCCTTTTCTTTAATTTTCTGCTTTTGGAGTTCTCATTAATGGTGACCATCTCCCCACTCATCTCTAGAAATTATGTAAGCCTGTTCTAGGACATTTCTTTCTTCCTTTTTCAGACTTGTATATTGTTGGACACTGCGGCTCCTGC	200	279
A00202:1331:HH2V7DSX7:1:1108:26449:28385	ACGACGCGAACCAGA	ACTGGCCGCTTGACGGGGAAAAGCCATGTCGCCCAATTCCAGAGGTTGTTATAAGAGTTTGAAAGGCATTGTCTGATTTCAGAAGCCTTTTCCTGTAAACGCCAGGCGGCGTCTCCTATTATCCCTGACTGATTAGCGGAAAAACAATGCTCTTCCCCTAAGAAGGTGCAAAATCCTCCTTTCTCCACTGCGGCTCCTGC	200	279
A00202:1331:HH2V7DSX7:1:1108:26521:28385	CCTTCCCCGCCGGTG	ACTGGCCGCTTGACGTTCTCTTCCATTCTGGCCCCATGTTCTCTTCCAAGCACCCCTTGAATTCTGGCCTCCTTTGCTCCTGTCTGGACCAGTGCAGTCAGCTGTGCTCTAGTCTCCTTGCTCTAGGCTCTCCTTCCAACCCTCCCTGTGCATTGCTCTTAGAACCACCTTCTAAAACTCTGCTTCACTGCGGCTCCTGC	200	279
A00202:1331:HH2V7DSX7:1:1108:27769:28385	GAGTAACCCAATACA	ACTGGCCGCTTGACGTGATCTTGGCTCACTGCAACCTCTGCTTCCCGGGTTCAAACGATTCTCCTGCCTCATCCTTCTGAGTAGCTGGGGATTACAGGCGTGTGCCACCACACCTGGCTAATATTTGTATCTTCACTACAGAGAAGGTTTCACCATGTTGGCCAGGCTGGTCTTGAACTCCTGACCACTGCGGCTCCTGC	200	279
A00202:1331:HH2V7DSX7:1:1108:28474:28385	TAGAACCAACAACGC	ACTGGCCGCTTGACGGTGCAGTGTTGCAACTACGGTTAGCGGAGGTTGTGCTGTTTAAAAAGTCAATCCAAACACAGGGAACAGAAGCAAGCACACTCTCTCTTTCCCACTTAATGCCAAATGCATTCTCCTAGGTCCCAGCCTGTCTCTTCCTATCGGGAAGCTTCCTTGCATCCCAACCTCACCACTGCGGCTCCTGC	200	279
A00202:1331:HH2V7DSX7:1:1108:28763:28385	TTTAACGCGCGTTCC	ACTGGCCGCTTGACGTGCAAGTCCAAAACCCAGCAGGGTAGTCATTAAATCTTAAAGCTCCAAGGTAATCTCCTTTGACTCCATGTCTCACATCCAGGGCACACCGATGCAAGGGGTGGGCTCCGAATGTCTTGGGCTGTTCTACTCTGTGCCTATGCAGGGTACAGCCCCTGCGACTGCTTTCGCACTGCGGCTCCTGC	200	279
A00202:1331:HH2V7DSX7:1:1108:30608:28385	CGCACACAGCGTCAC	ACTGGCCGCTTGACGACTGTAGTCTGCAACTGGTTCTGCATGCATTAGAATCCTTACCACACAAAGAGGTGGCCACAATAACAAAGCCATTCCTCTCTGCGAAGGTGAATATTAAAATAGTTTGTTTAGGTTTCAGTTCTACAATACGCAAGGGCTGTATCTTTCTGAATACATTTATTTCAAGGCACTGCGGCTCCTGC	200	279
A00202:1331:HH2V7DSX7:1:1108:31222:28385	TTGTTAAAGGCCGCA	ACTGGCCGCTTGACGTTGCAAAAACTTTCTCTCATTCTATAGGTTGCCTGTTTACTATGACGATAGTTTCTTTTGCTGTGCAGAAGCTGTTTAGTTTAAATACATCCCATTTCTCAATTTTTGCTTTAATTGCCATTGCTTTTGGTGTTTTAGTCGTGAAGTCTTTGCCCATGCCAATGTCCTGACACTGCGGCTCCTGC	200	279
A00202:1331:HH2V7DSX7:1:1108:31349:28385	TACTCTTTTCCTTGA	ACTGGCCGCTTGACGAAAAAAAGAGAGAGAAAGAGAAAATGAAGGCAAACATCTTACTTTGTAGGAAAGCAAACGCCTGTCATCTTTATCTAGCACGAAACCATCATTCAGATCATCTGCTGACATATGTTTTGGTTTCTTAACATTTTCATCCTCATCCTTTCCAAGCATTCTTCGAAGTCTCTCACTGCGGCTCCTGC	200	279
A00202:1331:HH2V7DSX7:1:1108:31765:28385	GCGGGCAGGTGATGG	ACTGGCCGCTTGACGGAGTTGGGGGAATACAGGTTGCTGGAGACACTGGATGTGAGATGGGGCCCACCCAGTTCTGCCCGCCAGGCCTGCCAAGCAGGGGTCCTTCTGCCCAGCCAGGTTCTGGGTAAGGAAGAGGAGTTCTGGGAAGCAGTTTCAGCCTTGGGGAGTGAGGGAAGATGGCAGCACACTGCGGCTCCTGC	200	279
A00202:1331:HH2V7DSX7:1:1108:1886:28401	GGCATCAGATCAGAT	ACTGGCCGCTTGACGCAAAGGTTCCAAGATGTAGGGCACTGACCTGTCTTATCCCTAGTGCTTGGTTCTGGGTGGTAAAGAGGCAGGACCAGTTGGCCCGCACTGTGGTTTGTGAGATGGCCAGAGAAGAGAGGGCAGCTTACTCTTGTCAGTTTTCTTCTCAATCCAGCCCAAGCCCCTGAGCACACTGCGGCTCCTGC	200	279
A00202:1331:HH2V7DSX7:1:1108:1976:28401	CCCTGTCTGTTGGAG	ACTGGCCGCTTGACGGCTTATTGCAACCTCCGCCCCCGGGTTCAAGAGATTCTCCTGCCTCAGCCTGCCAAGCAGCTGGGACTACAGGCGCCGCCACCACGCCCAGCTAATTTTTATATTTTTAGTAGAGTCGGGTTTTCACCGTGTTGACCAGGCTGGTCTCGAACTCCTGACCTCATGTGATCCACTGCGGCTCCTGC	200	279
A00202:1331:HH2V7DSX7:1:1108:3242:28401	TTAATCTCATCTATT	ACTGGCCGCTTGACGGAAGAAATACAAAGAAAAAGCATGTTAAGGCACATCATTTTTAAATTGCTCAACACTAGAGAAAAAGAGAAAATTTTAAAACCAGCCAGAATAAAAAATACATATTAAGTACTGGGGATCACAAATAAGAATTTCAGCAGATATTTTGTCAAAAACTATGCAAGCCAGAACACTGCGGCTCCTGC	200	279
A00202:1331:HH2V7DSX7:1:1108:3351:28401	GGTCGGTCCTCTTAG	ACTGGCCGCTTGACGAGCTCCTAGGCTGTTTCCTGACATAGCCGACGCCCTTGAGCTGGTGCGACCGCAGGGCCAGATGAGCAGCCAGCGTGCTCCTGGACGTTCAGCTCCTCAGAAGAGCCAGCGCATGGACCCTGCAACGCAGAGGGGCCGCACTCTGGAACATTCCCAGTGTTCCGTGAGCACACTGCGGCTCCTGC	200	279
A00202:1331:HH2V7DSX7:1:1108:3766:28401	TCTGCATTGTTAAAC	ACTGGCCGCTTGACGAATAACCCACTTTGGAAGCTACCAGATCTCCGTGACTTTGAGAGGAAGTTTAAAATAAACTCTGGGGCTGGGTGTGTTGACTCATGCCTATAATCCCAGCCCTTTGGGAGGTGAGACGGAGGATCACTTGACCCCAGGAGTTCAAGACCAGCCTGGCCACCATAGTGTGACACTGCGGCTCCTGC	200	279
A00202:1331:HH2V7DSX7:1:1108:4291:28401	TGAAGAACGCGAAAC	ACTGGCCGCTTGACGGGAGATGGGGAAGGCGCGATGACGTGGGCCCTGCAATGACGCTTGTCTCTGTAAACCACAGAGCAGCAGCGGTGGACAGGGACAAAGGCAGTAAACACAGGGCATGGTCCCCTCCCCACCCCAGGGCCAGCAGCCCTAAGGAAGAGTGACTTAGGAGAGTAGTGGCTGACCACTGCGGCTCCTGC	200	279
A00202:1331:HH2V7DSX7:1:1108:4960:28401	GGTACTGATTCCGAC	ACTGGCCGCTTGACGAGGGATTATAGACCTGAGTTGCTGCACCCGGCCTCCTCTCTGTGTTGGGGCCAGCAGATTGCCCTTTGTCTTGCCTGGCTGTTTATTCTGTGTAAACTAGAGGGAGGTCCTTCCACCCTCCTTTCTACTGTCTGTGTGGCGGGGCCAGGGAGCTTTCCATTGCCCCTGCACACTGCGGCTCCTGC	200	279
A00202:1331:HH2V7DSX7:1:1108:5231:28401	GTTAGGATAGTGTAT	ACTGGCCGCTTGACGAAGCATGGGGCTCAACATAGTTGGGCCGTGTGACAGGGTCAGAGTGTAGACTAGGTATTGAATTTTTGGTACGAATATAATTAGAGGGAGTGGGATGCTATGCATTTTCTGCATCTTGGTTCACTGGTGAATAGCCACCACTCAGGAGTAGATTAAAGCAGAACACTTCTCACTGCGGCTCCTGC	200	279
A00202:1331:HH2V7DSX7:1:1108:6659:28401	TTCGTCAACGTAAGA	ACTGGCCGCTTGACGTGGCCCTCGGGTGGGGCCCCAGCGGAGTGTCTTGAAGAGGCTGGAATCAGGAGTGCTGGCCCGAACATGGAGTGAATCATGACTCGCAGGCCAGGCGGTGGGGAGCCCCCGGTGGGAGCTGGGAGCAACAATGCCCGAGCTTGGGATATCGGAAGGCCGGGCTCTGTTCTCACTGCGGCTCCTGC	200	279
A00202:1331:HH2V7DSX7:1:1108:7419:28401	GTTACTGTACAGGCG	ACTGGCCGCTTGACGAAACTAACACGGAAACAAAAAACCAAATACCACATGTTCTCACTCATAAGTGGGAGATGAAAAATGAGAACACATGGACACAGAAAGGAGAACAACACACACCAGGGCCTGTCGGTGGGGAAGGGGCAAGGGGAGGGAGAGTGTCAGGACAAATAGATAATGCATGCAGGCACTGCGGCTCCTGC	200	279
A00202:1331:HH2V7DSX7:1:1108:7708:28401	AAGATCCTGCCATCA	ACTGGCCGCTTGACGTCCAGGAGGAACACTGATAGGTTTGGGGAGCATATGGTCAAGAGCCTGAGGGTATTGAGCCCTTCTTGAAATTGGAGACACTCGATGTCACCCCATGCCCTGAATTCCAGAATGCCATAATCTACACGTGAACCCAGCAGTCATTCACCCTTGAAAATTATGTGCAGATGCACTGCGGCTCCTGC	200	279
A00202:1331:HH2V7DSX7:1:1108:8070:28401	GAGCATCCGTCCAGG	ACTGGCCGCTTGACGGAAATATCCAAGATAGGCAAATACCATAGAGACAGAAAACAGATGAGGCGCTGGGGTGGAGAGGGAATGGGGAGTGGCTGCTTCCTGGGTATCTGGTTTCCTTTTGGGGTGATGGAAATTTCTAGGATGACAGTGATGATGGCTCCACAACACTGTGACTGTCCTGCATGCACTGCGGCTCCTGC	200	279
A00202:1331:HH2V7DSX7:1:1108:8666:28401	ACTGCATAAACTGCC	ACTGGCCGCTTGACGAGTGGCGCGATCTCGACTCACTGCAACCTCCGCCCCTCCAGGTTTAAGCAGTTCTCTGCCTCAGCCTCCAGCGTAGCTGGGATTACAGGCTTGTGCCACCACGCCCGGCTAATTTTTTGTATTTTTAGTAGAGACAGGGTTTCACCATCTTGGCCAGGCTGGTCTTGAACCACTGCGGCTCCTGC	200	279
A00202:1331:HH2V7DSX7:1:1108:15790:28401	TATTCGAGTAAGAGC	ACTGGCCGCTTGACGTAGCTGGGACTACAGGCGCCCACCACCACGCCTAGCTAATTTTTTGTATTTTTAGTAGAGACGGGGTTTCACCGTGTTAGCCAGAATGGTCTTGATCTCCTGACCTTGTGATCCGCCCATCTCGGCCTCCCTAAGTGCTGGGATTACAGGCGTGAACCACTGCGCCTGGCCACTGCGGCTCCTGC	200	279
A00202:1331:HH2V7DSX7:1:1108:16025:28401	TAGAAAATGCTCGAC	ACTGGCCGCTTGACGTGATCCACAGCTTCTAGAGCTATCACCAGTGACAAATACCAAACATAGTGTGATGTTCACAATAAAATGTGGCCTCTGCCCCCAGGCCTGGGGAAGCACCCCCACACCTTAACCAGTCTCAGCCTCCCAAGAGTAAGTAGTAGTCTCCGCGCTACACTGGCTGCTGATCACACTGCGGCTCCTGC	200	279
A00202:1331:HH2V7DSX7:1:1108:17400:28401	CTCGTATACCCGGAT	ACTGGCCGCTTGACGACCTGGCTAATTTTTTGTATTTTTAGTAGATACGGGGTTTCACTATGTTGGCCAGACTGGTCTCGAACAACAGACCAAATGACCAGCCCACCACGGCCACCCAAAGTGCTGGGATTACAGGTGAGAGCCACCACCCGTGGCCTATTTTATATTTTTTAGCTCCCCAGTCACACTGCGGCTCCTGC	200	279
A00202:1331:HH2V7DSX7:1:1108:18774:28401	TAACAGCGGCTCGAC	ACTGGCCGCTTGACGAGAACCTCCCACCATTCATTAATTCTCCTAACTCACCTATGTTTGCCTATTTAGCAAGTATGCCTCTTGTATGTGTAAGTTTGTAGTATGGTCATATTTGATGACGCTTCTGTGGTTCTTGAAACTCCAAAATACAGTTGTGGGAAAAGTGGAGAAACGAACATTCTCTGCACTGCGGCTCCTGC	200	277
A00202:1331:HH2V7DSX7:1:1108:21450:28401	TCGAGCATCACAGCT	ACTGGCCGCTTGACGACTCTTGACTTCCAGGTTGGCTGGGAGAGTGTGTGTGTGTAAGCGAGGCAGGGTAGGGAGTGGGTGAGTGGGAACCCTGACTGGGTGGTGTGATCTTTAGATGGCCATGAGTCAGGTGGGCTAGGGATACCCACATGTAAATATCTGAGAGAACTCAATATTCTCTCTCTCACTGCGGCTCCTGC	200	279
A00202:1331:HH2V7DSX7:1:1108:24089:28401	AGGGCCAAAAAGACG	ACTGGCCGCTTGACGGGGACCCATGACTTGATTTTCCTCTTTTGTTTCTCATTGCCCTGGGGTCAACCTCTTTGAGGTCACTAAGTGCAGGAAGTGTCAGTGGCAGAGTACATAGGAATTTCTCCTGGCTCTGAGTCTTGCAGGACCTCAGCACACTGGAAAGACAGTTACAGGAGGAATGACTACACTGCGGCTCCTGC	200	279
A00202:1331:HH2V7DSX7:1:1108:25337:28401	ACACAAAGCTGACTC	ACTGGCCGCTTGACGGACGACAATTTGGGCCCTGGGAGCAGGAGATGAGATGGAGAGCGGGGGCGATGAGGCGCAGGTCACCACCCCACTCTCGGCCAGATAGGCTCTTCTCGGCCTGATTCTGAGAAGTCAAGGATGGGGGGAGCTGTTGGGGGCGGGAGAAGGCTGGCCAGAGCCTGAGCTACCACTGCGGCTCCTGC	200	279
A00202:1331:HH2V7DSX7:1:1108:26530:28401	GCTGACATGGACAAC	ACTGGCCGCTTGACGTACTTTCAAGTTCAAATTGAACCAAAAATGAGCCCTCATCGCCAAGTCAATACTAAGCCAAAAGAACAAATCTGGAGGCATCACGCTACCTGACTTCAAACTATACTACAAGGCTACAGTCACCAAAACAGCATGGTACTGGTACCAAAACAGAGATATAGATCAATGGACACTGCGGCTCCTGC	200	279
A00202:1331:HH2V7DSX7:1:1108:27814:28401	GTCCATGCGCAAAGG	ACTGGCCGCTTGACGGCAGAGGACTGCTGCAGTATGCTGACTTTCACAACCCTGGGTCCTGCGGACTCTTCCTTGGCAGGACGTGGACTTGAGCTGTCCTGCCAGGACCAGACATGGATTTGCACCCAGCTCCACCCATCTCCTTACCTACCCAGAGGCACACATCTCACAGGCAAGATGAGTGTCACTGCGGCTCCTGC	200	279
A00202:1331:HH2V7DSX7:1:1108:28772:28401	TTCGGCTAGGGTATA	ACTGGCCGCTTGACGTCACATGAATCATCACAGTTAGCCAGCTGGTAATGGCTTGTAGTGAGGGAGGAGCCCCAACTGTCCATTCTTAGGAGCGCAGCCTGGGCGGGGTGGCCACCAGATAGAGACTTGCCCTACAGTAACCTTGTGTGCTCAGGCAGGGGAAGAGCCTGCAATGGGCCGCCGAGCACTGCGGCTCCTGC	200	279
A00202:1331:HH2V7DSX7:1:1108:28809:28401	TTCGGTTGGTATCCT	ACTGGCCGCTTGACGCTGCCTCGGCCTCCCAAAGTGCTGAAATTACAGGCGTGAGCCACTGCGCCCGGCCTCTGGAGCATTTTAAAACAAATCCCAAACGTCATGTCATTCCATCTGTAAAAACTTGATCATGCGTCTCTCCCGAAGGACCTGGAGCCTAGGCTTAGGATCTAATTGTGCTCAAACACTGCGGCTCCTGC	200	279
A00202:1331:HH2V7DSX7:1:1108:30563:28401	ACGTCTTCGACTCAG	ACTGGCCGCTTGACGCCTGCCTTGGCCTCCCAAAGTGCTGAGATTACAGGTGTGAGCCACTGTGCCCAGCCTGTTTTTATTTTTGAAGCTTAATGTTATATGTTGCTCTTTGTGTTTACTATTTTGTTGTCTTTTGGCAGCATTAAAATTTTCATGCTTAAAATCATTTATTGAATACATAAAACCACTGCGGCTCCTGC	200	279
A00202:1331:HH2V7DSX7:1:1108:1877:28416	CCTTCGACAAAAAAT	ACTGGCCGCTTGACGCATCCCTTTGGCCAAAGCAATTGGCCAGGAATGGGCAAGTGGGCCCACAAAGCCAATCACGAGCCTTCTCTGGGATTTTTTTCCGCCTGGAGCTGGTGAGGATGCTGATTCTCCTCCCTGCCATTGTTGGTTCAGAGCTGCCTGCAGGCATGGCTTTGACTTTGTGGGGACACTGCGGCTCCTGC	200	279
A00202:1331:HH2V7DSX7:1:1108:2383:28416	GCTAACCGTCAAAGC	ACTGGCCGCTTGACGTTTTGGGATATCTATATAAAAGCAAGACTTCATTAAAAAGGACTGCATAAATGGGAGAAGAATCGTTTGGAGTTTTAAATAAATGTAAATAATTTACCTTTAAACACATACTTAAAGGCAAGATTGGAAACTAAGAAAAAAAATCACATTATTTCTTAGATTTAAAGGACCACTGCGGCTCCTGC	200	279
A00202:1331:HH2V7DSX7:1:1108:2564:28416	TACCCGTTGATTTAA	ACTGGCCGCTTGACGTATACTGCGCCTGTGCTTTCCTGCAGCCCTCCGCTGTACCAGCTGAGCCCTGTACAGAATCTGAGCGTCAGAGTTGCAGACCCAGCCTTGCCCCCTTGCAAATCATCCCTTCTCTGGAGGCCTCAGGATTTTAGTTGATCAAACCAACACCAACATTCATTGGGTCCCTTCACTGCGGCTCCTGC	200	279
A00202:1331:HH2V7DSX7:1:1108:2889:28416	AAAGTCCGCGAATGC	ACTGGCCGCTTGACGAGGTTTTTCTGCAGTGACAGCAACAAAAATGAGACTACAGAGTAGAATGGATGTAAGCAACACACTTTGGGTGTCACTGTCTCCCATGACCCCAAGACGGGACTGTCTAGTTGCAGGAAAAAAAAGCTCAGGGCTCCCACTGACTCTATGGTGAGTTGCATAATTATTTCCACTGCGGCTCCTGC	200	279
A00202:1331:HH2V7DSX7:1:1108:11912:28761	GTTCCGGTTGCCCTA	ACTGGCCGCTTGACGAGTGAGATCCTATTTCAAGAAAAACCCCAAAAGTTGATCATCTAAAAAGTATTCTGATGTAAAGTGTGAGCTTTAATTAAAAACATATTTTAAGATGGCTACCTAATTGTCCAATTTGAATGCCACCTTTATTACATAATAAATTCCCCTATTTGTGGAGTATAATCTTACACTGCGGCTCCTGC	200	279
A00202:1331:HH2V7DSX7:1:1108:12183:28761	AGCCGCTATTTTGGC	ACTGGCCGCTTGACGGTTTATCTCATCGGAGTCAGGGAGAGTACACATCTCTCCTTAGATAGAGGGTGTCGTGATGAAGAAAATCCTGTCACTTAGGTGCTGGGAGGAGGAGGCAGCACTGCTGTGGACAGATATGCTTGCCTTGAACATGTGCTGCTTTTGTTATAAATGTTATTAATTCTGTACACTGCGGCTCCTGC	200	279
A00202:1331:HH2V7DSX7:1:1108:12545:28761	ATTTAGTTCGTAAAA	ACTGGCCGCTTGACGGTTAAAGGGAAGCGAAGTATAGTTTGTTGATCGCAAATGTAATTTCCAGTAAGAAACATCAAATTGGAGTTGGGAAAGTGGGAAAAGTTGATTATTGGAAAGAGGTGCATTTTTAAGGAACAATTCCAGATGTGTGGAGAGGGGATGGGAGGGTAGGGTACATGTCGACACACTGCGGCTCCTGC	200	279
A00202:1331:HH2V7DSX7:1:1108:12726:28761	TATATTCACGTACCT	ACTGGCCGCTTGACGAAGAAAAAAGAGGGTGACGCAGAGAGGGAACACTGCAGGGGAGGAATGCAATTCTTAGGGTGCTCTGAGGACCCAGGTGCCTGGGTTTGGGTTTCATTCACATCCTGCTTCAGTCGGAGCTGCCCTGGTGTTGGGCGGATGGCTATGGAACTCATGTGCATTTTCTTTAGCACTGCGGCTCCTGC	200	279
A00202:1331:HH2V7DSX7:1:1108:14009:28761	TGGTATGACGGTGCG	ACTGGCCGCTTGACGCAACAATATTCAACTCTTAGCTGGTCTGGTATTTACTATCATATCTGTAAATTCTATATTTATACTGTTGTTTCTCAATTTTTACATTAAAGATATTATATATTGACTTAAACATATCGATATACAAATATGCAAGCTCATTTTCTGTTGCTGTCTGTCTTACACACGCACACTGCGGCTCCTGC	200	279
A00202:1331:HH2V7DSX7:1:1108:17336:28761	AAAATTTCATCGATT	ACTGGCCGCTTGACGAATCCCTGCTGCCCAACAGCTCTGATACCACGGGACCCTCACCCCATCTCCATCCATGTCTGGGTGTGAGCCCTTCCCAGGACCATGCCCAGTGCAGCCTCTTCCCAAGTTCATGTCACTGGATCATGGTGAGATGGAATCTAAATAAGATGAGAGGAACTGAGGAAAAGCACTGCGGTTCCTGC	200	279
A00202:1331:HH2V7DSX7:1:1108:17571:28761	GAGGGACTCAACCCG	ACTGGCCGCTTGACGGGAAAAAAAGACTCAAAATGAATATGCCTGTAATCCCAGCCCTTTGGGAGGCTGAGGTGGGCGGATCACCTGAGGTCAGGAGTTCAAGACCAGCCTGGTGAAACTGGTGAAACCCTGTCTCTACTAAAAATGCAAAAAAATTAGTCGAGCATAGTGACACATGCCTACAGCACTGCGGCTCCTGC	200	279
A00202:1331:HH2V7DSX7:1:1108:18566:28761	AATAACCAGTGGGAC	ACTGGCCGCTTGACGATCCTAGATAAATAAGAAACAAATGAAAGATATAAATATCGGGAAAAAAGAAACAAAATTGTTACTATATTCAAATCATATAATAGTATTCATAGACCACCTAAAAAATTTACAGATATATTATTAACATTAGAGCTTCTAGCCAGCTTACTAGCTATAATACCAATTTGCACTGCGGCTCCTGC	200	278
A00202:1331:HH2V7DSX7:1:1108:20844:28761	AGCATATAGCGCTTG	ACTGGCCGCTTGACGACTTCCTTGCCTGGCACAGGGCTTGACACAAGCAGGTGCCTAATAAACTTCTGTCGAATGAAGGAGAATCAAGGCTGTGCAGGTTGGTGGGGTGTGTGCTGCCTGAACAGAGGGGACTAGAACTGATCGGCTCCTGCCACAGAACTCCTTCCCTAACGCCACAGTGAGCTCACTGCGGCTCCTGC	200	279
A00202:1331:HH2V7DSX7:1:1108:23665:28761	CAAAATGGTTCCCAG	ACTGGCCGCTTGACGAAATCTAATTAATGAAAAAAAAAAGGCTGTCTTCTATTTTTGTTCATTTCGGAGACAGAGTCTCACTGTGTTTCCCAAGTTGGAGGCCAGCCTCCAATTCCTGGGTTCAAGTGATCTTCCCACCTCAGCCTCCCAAGCAGCTGGGACTACAGGTATATGCCACCACACCCACACTGCGGCTCCTGC	201	280
A00202:1331:HH2V7DSX7:1:1108:24352:28761	ACCCTAGCCTGGTGA	ACTGGCCGCTTGACGGGTAGGCAAAGGTGACGTTCTTGAAAACTATGTGGGGCTGAAAATATCGTGTTGTCAATTTTGGAAAAAACAGTCTGCCGCACAGTAAATCATGGGAGATTAGTCTGTTGTGAGCTAGGCCAGTATCTCCTTTAAACGCTTGTTGATAGAGACTTGGTGGGGAGATGGATCACTGCGGCTCCTGC	200	279
A00202:1331:HH2V7DSX7:1:1108:27697:28761	TTCCCTGTGTCTATG	ACTGGCCGCTTGACGTGGTGTCACTGTTTACAACAGAAAATAACAAATGTGCAAAGGTAAAACTACTTGTCAACTGAGAAAGTGGACACGGCCGGGCGCAGTGGCTCACGCCTGTAATCCCAGCACTTTGGGAGGCCGAGGTGGGCGGATCACAAGGTCAGGAGATTGAGACCTTCCTGGCTAACCACTGCGGCTCCTGC	200	279
A00202:1331:HH2V7DSX7:1:1108:28800:28761	AGGGGAGTCTATACA	ACTGGCCGCTTGACGTTCCCCTGCCTCAGCCTCCCGAATAGCTGGGACTACAGGCGTGTGCCACCTCACCCAGCTAATTTTTTGTGTTTTTAGTAGAGATGGGGTTTCACCATGTTAGCCAGGATGGTCTTGATCTCCTGACCTCGTGATCCGCCTGCCTTGGCCTCCCAAAGTGCTGGGATTACCACTGCGGCTCCTGC	200	279
A00202:1331:HH2V7DSX7:1:1108:28944:28761	TCATATACTAACGTC	ACTGGCCGCTTGACGGTCACACAGCTTATGAGGGGCAGAGCTGGGATTTGAATCTAGGTCTGTGTGCCTCTAAACCACTGTCACCTGTCCCAGGAGGCTGATGAGGTGGGGGTGACTTACCAACATTTGCCTTAATTCCAGCCAGAAAAACCAGTGTGACAAACCAGCCTTGGCTGTAACCTTGGCACTGCGGCTCCTGC	200	278
A00202:1331:HH2V7DSX7:1:1108:29215:28761	TGTCCAAATCTTAAT	ACTGGCCGCTTGACGACGTTCATTCTCTGGACACTTCCCCAAGGAATCCAGCCATTCCCCAAAGGAATTGAGCCTTCTTGAGCTGCAAGAAGCTCAAGTTACATATGGAGGTTCCTTTGAAGATCCTTTAGGTGGCAGCTCTAGCTGAATTCCTAGTAAGCAGTCAATGGTAACTTAACTGACATCACTGCGGCTCCTGC	200	279
A00202:1331:HH2V7DSX7:1:1108:30174:28761	GCTGTTATAATTGCG	ACTGGCCGCTTGACGTGAATTGGCATCTCTGCATTATAGTCTTCAAAGATCAGCAGCAAATCTGTCTGGCCTAGAAATGTTTTTCCTCTTTCACCAATTTGATCATAATGCTGACTTGTTGAGATGGTGGCTTTTCTCTTACAACCTGTTTGGTTCTTTTTCTTTTTCTTGGCTCTCTATTTGCCCACTGCGGCTCCTGC	200	279
A00202:1331:HH2V7DSX7:1:1108:30789:28761	GTATAGTAGAAAAGG	ACTGGCCGCTTGACGCCTTACTCAGACTCATGGGACAACCCCACATCAGTGGCATATCTAAGTAAGGAAACTGATGGTAGTAGCAAAAGGCTGGCCTCACCGTTTATGGGTAGTTGTGGCAGTGGCCATCTTAGTATTAGAGGCTATCAAAATAATACAAGGAAAGGATTTCACTGTCTGGACTTCCACTGCGGCTCCTGC	201	280
A00202:1331:HH2V7DSX7:1:1108:31458:28761	ACTAATACCACGCAA	ACTGGCCGCTTGACGGGGTGGACAAGAATGAGAATGCACCTAGAAGAGCAAAGGAAGGTGACCCAGGGCACTGCCTCACTCTCAGTCCTAGGGGAGCCCCCGTTGGTGCCCCCGGAGGCAGAAAAGATCTCTGCTCTTAAGCTACAGAGCAGATGGACATGACATTTAGGCTAATCCCATGGCCTCACTGCGGCTCCTGC	200	279
A00202:1331:HH2V7DSX7:1:1108:32741:28761	TTTGTTTATTTGAAA	ACTGGCCGCTTGACGAGGCACTGCCTGTATCCCAGAGCACCCCGGCACTGCTGCCCTTGCAGAGATCAGTGGCCTGCATGCCCCACTTGTTGAACCTCTCTGTGCTAAGTCACCCTTCATTTCTAGGTTGGCTGAAATGCCACACTGGAGCACAGACTCTGGCTTCCTGAAGGGCTGGATGAGGCCACTGCGGCTCCTGC	200	279
A00202:1331:HH2V7DSX7:1:1108:1832:28776	GAATTCCTATGCCGC	ACTGGCCGCTTGACGTAGTTTGGGATGTTAAGATATGTTATGAGAATCCCAAATATAGCAGCTTAGGTAAAATGGGGAAGTGGGTGATTTAGGTTTTCTATGGTGGCTTAACTATTTCATCAGGCTACTGGGCTCTTTCTGTTTCTCAGTCTTTCTGTGAAGGCCTTTCTTCGTCTTTGTGCCTACACTGCGGCTCCTGC	200	279
A00202:1331:HH2V7DSX7:1:1108:2320:28776	TCTATGCGCACACCA	ACTGGCCGCTTGACGTACCACAATTAAAGTTTTAAAAGTTTAAAAATAAAAGCAGATTCAGGACATTTCATGAAGTAAAAGTTTTATGAAAAATGTTTACATATGTATTTGTCCTGTTTTAGCACATATAGAGTGGTAGTTAAGGAGTTTAAGGAAGGGACTCTTCAGAGAAATCTGCAGGATTACACTGCGGCTCCTGC	200	279
A00202:1331:HH2V7DSX7:1:1108:3097:28776	CCATGATCGCCATCG	ACTGGCCGCTTGACGGGCCTCTGTATGTGATGTTCCCCTCTCTGTGTCCATGTGTTCTCATTGTTCAACTCCTACTTAGGAATAAGAACATACAGTGTTTGGTTTTCTGTTCCTCTGTTAGCTTGCTGAGAATGATGGTTTCCAGCTTCATCCATGTTGCAAAGGACGTGAACTCCCCCTTTTCTCACTGCGGCTCCTGC	200	279
A00202:1331:HH2V7DSX7:1:1108:3730:28776	CAACATGCGGGGTTG	ACTGGCCGCTTGACGATAAATGGGGCTGAAAGAACCACTTAGAAAAAGGATTTTCATTTAATGCACTTGTCCTATCAGAAATTCTGATGGGCCAAATGTCCTTAAAGCCAGAACCTCTACTGTTGATATTCTTGAGAGAATGTACTGTAAGCGGTGAAGAGGTTAGCTTGCCAACTGTGAGAAGTCACTGCGGCTCCTGC	200	279
A00202:1331:HH2V7DSX7:1:1108:5484:28776	TTCAACGCGGCCTAC	ACTGGCCGCTTGACGAGAATCACAAGAGATGGTCTCCCTTGATCCTGCCTTAAAGAGGCCTTCAGAGCATTTTATAGACAAGGCCATCTTCCCACTAGGCTATGGCTACAGTGCCAAGGGCCCTCAGGCTTTACAAGGTCTGTGAAAACGGTGCAGGCTGGTGCCCCCTCACTTAGTGCCTTGGTCACTGCGGCTCCTGC	200	279
A00202:1331:HH2V7DSX7:1:1108:8196:28776	GGACCGTGTTATATG	ACTGGCCGCTTGACGTTAATGGTTAAAATCTGTAAATATCTCAAAAGAAAAGTATCCGTGACTCCAAAGTCTTCCATTCGGTTCTTCAGTCAAATTACTATTGGTCAGGGGTCACCTCACTAACTTTCCTTCATGGTTGACTTTTTAATAATAGCCATTCTGAAAGATGTGAGATGATATGTCATCACTGCGGCTCCTGC	200	279
A00202:1331:HH2V7DSX7:1:1108:8269:28776	AGTTCTATAACGCAT	ACTGGCCGCTTGACGAAACAGAGATATAGACCAATGGAACAGAACAGAGCCCTCAGAAATAATGCCACATATCTACAACTATCTGATCTCTGACAAACCTGACAAAAACAAGCAATGGGGAAGGGATTCCTTATTTAATAAATGGTGCTGGGAAAACTGGCTAGCCATATGTAGAAAGCTGAAACCACTGCGGCTCCTGC	200	279
A00202:1331:HH2V7DSX7:1:1108:8287:28776	CGACAGCATTCCAAC	ACTGGCCGCTTGACGCCCCAAATTCATGTGTTAAAATCCTAACTCTCAACAAGATGGTTGTTAGGAGGTATTTGGGAGGTAATTAGGTCTTGAGGGCAGAGCCCTCATAAATGGTATTGGTGCTTTTATAATAAGAGACACAAAAAAGCTTGCTTCCTCTCTCTGCTCTCTGCCCAGTGAGGATACACTGCGGCTCCTGC	200	279
A00202:1331:HH2V7DSX7:1:1108:10601:28776	ATAGACATCGTTAGA	ACTGGCCGCTTGACGGTATAAGAATGCTCGTGATTTTTGCACATTGATTTTCTATCCTGAGACTTTGCTGAAGTTGTTTATCAGCTTAAGGAGATTTTGGCTGAGACGATGGGGTTTTCTAAATACACAATCATGTCATCTGCAAACAGGGACAATTTGACTTCCTCTTTTCCTAATTGAATACGCACTGCGGCTCCTGC	200	279
A00202:1331:HH2V7DSX7:1:1108:10637:28776	CCACCGTTAACTATA	ACTGGCCGCTTGACGTCCAAAAGGCTCCCAAAATAACCTGCAGTCTGCTGGGTATTTCCCACCGTTGACTCATTCATAAGTGCACTGGAAGGAGAGTTACGACTGTGGGTGCATTTCCCTGCGTGACTCGCCAGGGGCAGCTCCCCACCCAGCCAGCACCGACACAAGGTTCATCTGCAGGCACCCACTGCGGCTCCTGC	200	274
A00202:1331:HH2V7DSX7:1:1108:11162:28776	AAAAAGTACAACGCG	ACTGGCCGCTTGACGACGTGGAAGACTGGACCAGGGTTTTCTAGCTGGGCCCACTCAGCTGGCCCTCCCTGTGACCCCAGCGTGGCCCCTGACCCTCTCGGTTTGCCTGCCTGTGAAACAGGAAGTGTCAGATCCCGCCTGCTTGGCTTTGACAGGACTGGGCGAGGTCATGAGAGTCTGAGGGTCACTGCGGCTCCTGC	200	279
A00202:1331:HH2V7DSX7:1:1108:20726:27336	CAATAGCGAGGGGCT	ACTGGCCGCTTGACGAGTTTCTAGATGTGTGAGCAGGGGAATGGGGCATAAAAGGACCTTTCTGGAAAAAGGTAAAGTATCAGTCAAATATATTGATTGCAATGGTGATTTCAAATAAAAGCTAATCAAGCTGCACCCTTAAAATCTGTGTATTTTATCATAAGCTAAGTACACCTCAAGAGTTACACTGCGGCTCCTGC	200	279
A00202:1331:HH2V7DSX7:1:1108:20763:27336	GATAATCTGCCCCAG	ACTGGCCGCTTGACGTTGTTTTGAAATCGTGTCTCCTTCTGTCACCCAGGCTGGAGTTCAGCGGTGCGATCTTGGCTCACCGCAACCTCCACCTCCCAGCTTCAAGGAATTCTTCTGCCTCACCCTCCCCAGTAGCTGGGATTACGGGCACCTGCCATCACACCCGGCTAATTTTCATATTTTTACACTGCGGCTCCTGC	200	279
A00202:1331:HH2V7DSX7:1:1108:23619:27336	GGTCCAAATATTGGA	ACTGGCCGCTTGACGTCAGAGAGGTGAAGTCCCTTGCCCTGGGTCTCGCAGCATGCGGGTGGCAGTCCTAGGATGCACACACAGGTCTTGGGTCCAAGCATGTCCACTGGTGGGCTTCCTCACCACGCAGAGCCTCGCCCTGAGCGAATTTGGGTCAAAACGCAAGACACTGATGCTGGGATGTGCACTGCGGCTCCTGC	200	279
A00202:1331:HH2V7DSX7:1:1108:24089:27336	TTTGCTTCCGAACCG	ACTGGCCGCTTGACGCTAAGTGACAAGTTGAATAGCTTGAGCACCATCCATCCTGGAAGGGGCAGAAGTTTATCCTCACAGGGATAGGCTCACAGGGATTCGATGTGGTGTGGTTTTCCTCTCTGCTCTCAGACCCTCAGTCAACAACACTATTGGCATTCCTGATCCACTGGCTCAGAATTTCACACTGCGGCTCCTGC	200	279
A00202:1331:HH2V7DSX7:1:1108:12861:28588	CCGCTTGGTGCCTTC	ACTGGCCGCTTGACGAAGCATATCAGATAAGGGATACTCAACCTGTATACAACTAGTGCCCTTACCTTCTGTACAGCCCCTGTAGAGAATATTTAGCCCGTACTAGGAACTAGATAATATTTATTTGTGACAATGGTGGAAATCCTTAAGGGTGATCTTTGTTGTGGTTACTTCTCAAAAGTTTGCACTGCGGCTCCTGC	200	279
A00202:1331:HH2V7DSX7:1:1108:17833:28588	TTCGGAGCGGTAGTC	ACTGGCCGCTTGACGGCAGAGCTTCAAAACAAATTTGGGTTTGAGAGTAATGCTGATGTAGCAAAAATGAACTTTGATACTTTCTTTGATAATGAGTCTCTAAGGGTTTTATGGAAAACCTGCCTGAGAGATCATTTTCAACATTTTAGCAGTATTTTTAAACCACATTCCATATGTAGTATTTTCACTGCGGCTCCTGC	200	279
A00202:1331:HH2V7DSX7:1:1108:18322:28588	ACGCACTAAGGTATC	ACTGGCCGCTTGACGCATTAAATGCCCTCCCAGGGTACTGCACCAGCCTTTGAGCAGGATTTAACCTTCAGAGTGCACTCAGCAATTGCAAAGTAGTGTCCTGGTGACTCCATTCCCAGACGTCCCTCTTGACACACTGAACTCTAGAGTGTTTCATCTCGTGGTATGAACCAAGAATTGGAACACACTGCGGCTCCTGC	200	279
A00202:1331:HH2V7DSX7:1:1108:18394:28588	CTTCCGTGCTCCTAG	ACTGGCCGCTTGACGGTAGCTAGCTTCCTGTGGTGTTAAATGAGTTCAAATACTACAACAAGGGTGACAGAATTTTATAAACCCAGAGGCACGATGACAGTGTAAAGGCTGGCTGTAGCTATGGCCACTCTACCCTTTCTTCTTGTCCAAATGTGGGGTGCAGTGCAGTGTTGAAAACTGTAGGCCACTGCGGCTCCTGC	200	279
A00202:1331:HH2V7DSX7:1:1108:19497:28588	GGGGATGTGTGTCGG	ACTGGCCGCTTGACGAGAGTCTCGCTTTGTCACCCAGGCTGGAGTGCAGTGGCACGATTTTGGCTCACTGCAACCTCCACCTCCCAGGTTCAAGTGATTATTCTGCCTCAGCCTCCCTAGCAGCCAGGACTACAGGCGGGCACGCATGCCTGCTAATTTTTGTATTTTTAGTAGAGACGGGGTTTCACTGCGGCTCCTGC	200	279
A00202:1331:HH2V7DSX7:1:1108:20961:28588	ATCCGCATGGCGACA	ACTGGCCGCTTGACGAGGTAAGGGACAAGACTATGTGAGGGAAAGCTGCTTAGCTAGCTAGAGAAATAGCCAGAAAAGATTAGGTTATTATTATTTTTTTGCCTTTTTTTGGTTGTTGTTTGCCCAACCTTCAATAAGGATTGGGTTCTTAATCTTTTACCTGCACACTGCAGACTTTAGGAAGCCACTGCGGCTCCTGC	200	279
A00202:1331:HH2V7DSX7:1:1108:21938:28588	AGGCGTATTTGATCA	ACTGGCCGCTTGACGACTATCAGTTCCTTGTCTGGGTTCCCCACTAGAGTAGCATAGACCTGGTCAAACTTACCCGTCGTCGCATCATCTGAACCTAGCAGAATGTATGATATATATAGTAGCCACTCACTAAATATAATTTGTTGAACAAAAGAATACTTAAAACCACTCAAACTACCAATCTCCACTGCGGCTCCTGC	200	279
A00202:1331:HH2V7DSX7:1:1108:26657:28588	GTGGGTGAATAAACC	ACTGGCCGCTTGACGGTCACGCACGTGTGCGCTTAGTGCACATCACTAAGACTCTCCTATTCATGTTGACAAAAAAATGCCGGATCATGGAAACACAAGCTGGTGACAGGGCCAACAAAAGAGCTCAAGGTGGGACTCCAGCTCTCCAGCCTGTCTGTAGGTAGGAAAAACTACTCCTGGAAGCTCACTGCGGCTCCTGC	200	279
A00202:1331:HH2V7DSX7:1:1108:29261:28588	GTTAGGTCTTGTGTT	ACTGGCCGCTTGACGAACCTAGACCTCACAGAGGACCAGGACAGAATGCTATCTGAATTATGCTGTCTCTCTGGGGCACTGCTGTCTCTTCATCTTTGATGTTCTGTGCCACATGCTCATTTTTCTGGGCCATTTGCCCATGTACTTTGTTCTGGATAGGTTTGCTTTTTTAAATTTCACATGTACACTGCGGCTCCTGC	200	279
A00202:1331:HH2V7DSX7:1:1108:30816:28588	CGTCATCCCGAAGGA	ACTGGCCGCTTGACGAGCTTCCCTGGTAGACAACACTTATAAGCATTGTGACAACTTGTTTCTGGGAGAATTAAAAGTCTTGCATGACTCTATTGGGAGAGGACTTTTGAAAACTTGCACGTGGTTTCCTCTGGACTTTGCCCCAAGCACCTTATTCTTTTGCCAATTTTGTTTTGTGTCCTTCACACTGCGGCTCCTGC	200	279
A00202:1331:HH2V7DSX7:1:1108:32497:28588	TCCGTATATAGTACT	ACTGGCCGCTTGACGGCATTTTGATACTGAATGTATACTGGCGCACTGCGGGGGAGGCCCAGGGACTCAGGTCACCACACACGCTTCCTCACGTCTACTTGCTCCCACACGCGTGAGCACTCTAGGGGAGGCCTGGGGACTCAGGCCGCCGCACACGCTTCCTCACGTCTACTCGCTCCCACACGCACTGCGGCTCCTGC	200	279
A00202:1331:HH2V7DSX7:1:1108:3667:28604	CAAAGCCATTAAAAT	ACTGGCCGCTTGACGGGACCAACCCCAGTCAGAAAGCAGGCACTTGGAAACCTCGTGTCTGTGAAGAACAAGGGGTGGAACCTCTGAAATCCTCCCCTTCGAGATTTCCCATGCATTCACACATCCTTCTGTGTGCCTTGAAAATGTAAGAAACAGATGTGGGCAAGAGGCAGCCAGAAGACTCCCACTGCGGCTCCTGC	200	279
A00202:1331:HH2V7DSX7:1:1108:3902:28604	ATTCCCGGCATAACT	ACTGGCCGCTTGACGTAAGATGTGTAAGGAACCAATAAACCTCCCAGTTTTTGCTGTCAGGTTCTTTGTGCATGTTGAGACATGCCTCAACACTCAGTCGTGTAGTTTACATCTTTGCCTTTTCCTTTGCTTCTTGCTTTTACAGAACTTCAAGATTAGCCAAAGGCAAGAGGACCGTCTAAGGTCACTGCGGCTCCTGC	200	279
A00202:1331:HH2V7DSX7:1:1108:4155:28604	TAGGAAATCCAGAAT	ACTGGCCGCTTGACGATTTCCCCCTTGCTGTTCTTGTGATAATGAGTGAGTTCTCATGATATCTGGTTTGAGATGGAGTCTCACTCTGTTGCCCGGGCTGTGGCGCGATCTTGGTGCAATGCAATCTCTGCCTCCTGGTTCAAGTGATTCTCTTGCCTCAGTCTCTCGAGTAGCTGGGATTACAGCACTGCGGCTCCTGC	200	279
A00202:1331:HH2V7DSX7:1:1108:4571:28604	CAGCGGGTAATCAGA	ACTGGCCGCTTGACGAAAGGAGAGCCTGCCATTTGCGAAAACATGCGTGAACCTGCAAGATGTTATACTAAATGAAATAAGCCAAACACATGACACTACTGTGTGATTCCACTTATATGTGGAATCTTAAAAAGTCAAACTCATAGAAATAGAGTAGGAAGGTAGTTGCGGGGGCTGGGGGAGGGCACTGCGGCTCCTGC	200	279
A00202:1331:HH2V7DSX7:1:1108:5041:28604	CATCCGTCGACTGCT	ACTGGCCGCTTGACGCAAAGTGAAAACCTAAAACATAACATTCTGCTCTTAAAGTCTTCTTCCTGTCAGGGTCATCATGGGGTATGAGTTAAGAAATAGCGCCAGGCACAGTGGCTCACACCTGTAATCCCAGCACTTTGGGAGGCCGAGGTGGATGGATCACCTCAGGTCAGGAGTTGGAGACCCACTGCGGCTCCTGC	200	279
A00202:1331:HH2V7DSX7:1:1108:5168:28604	GAGTAATTGGTAAGG	ACTGGCCGCTTGACGGGGTGACAGTGAGTGACCCAGAGGCCACCACTGCTTTTCATGCAGGAGTTACAGACACTGGTTTCTTGGAAAATGGAGAGAAGCGCACTTTGCACAGACGTCGTCAATTAAGTCCCAATTTGCCACTTGGTATTGAGTACACTGGACCCTGACCACTGGCTCTTGGGCAACACTGCGGCTCCTGC	200	279
A00202:1331:HH2V7DSX7:1:1108:5602:28604	CACGTTAACAACGTT	ACTGGCCGCTTGACGCCAACGCAGAAACAACATGTAAAGAGGATGGCTCTAAAAGAGTATGGGGTGTATGTATGCATGTATGTGTGCACATGTGTGCTGATGAGGGAGGTTTCCAGATTTCAAATCTGCTAGAGAACAGAGTGCATACATGGAAGTGACAGGAGATACAGGTATTTACCATACAACACTGCGGCTCCTGC	200	279
A00202:1331:HH2V7DSX7:1:1108:6108:28604	GTAAAAGCTTACAAT	ACTGGCCGCTTGACGTCTGTGGGCTCTGTTCTGTTCCAATGGTCTATATCTCTGTTTTGGTACCATTACCATGCTGCTTTGGTTACTGTAGCCTTGTAGTACAGTTTGAGGTCACGTAGCGTAATGCCTCCAGCTTTGTTCTTTTGGCTTAGGATTGTCTCGGCAATGTGGGCTCTTTTTTGGTTCACTGCGGCTCCTGC	200	279
A00202:1331:HH2V7DSX7:1:1108:6741:28604	TGGCCTCGAAATCCA	ACTGGCCGCTTGACGTTCATGAGGGACCAACTATCACAACAGAGAAAGCACATGGATCCACCGGGGGCTGCCAGGGGAAGCAGCATGGGAGCCTGAACCATGAAGCAGGAAGCACCTGTCTGTAGGGGGAAGTGATGGAAGGACATGGGCACAGAAGGGTGTAGGTTTTGTGTCTGGGGGACACTCACTGCGGCTCCTGC	200	280
A00202:1331:HH2V7DSX7:1:1108:7337:28604	TCCCTTCATTCCTAA	ACTGGCCGCTTGACGAGGCTGGAGTGCAGTGATATGAACATGGCTCACTGCAGCCTTGAACCCTGGCCTCAAGCAATCCTCTTGCCCTCAGCCTCTCAAATAGCTAGGACTACAGGAGCACATCAATACACCCAGCTAACTAGTATTTTGTGTACAGCTGGGTCTCACTGTGTTGCCCAGGCTGGCACTGCGGCTCCTGC	200	279
A00202:1331:HH2V7DSX7:1:1108:7753:28604	GCTATCCCGGCATGG	ACTGGCCGCTTGACGGGGAGCCTCAGCCAGATACCCCCAGCATATTGAAACCATAGAAGCTGGAGCTGGAATGACCTTTGAAGACCTAAACACCTCACTTTACAGCTGAGAGGAGAGAAGGCTAAAATACAACTCCCGGACTCAGTGCCCAGGTGCCACGGTGTCCTTGCCCACACTGCCCAGGGCACTGCGGCTCCTGC	200	279
A00202:1331:HH2V7DSX7:1:1108:9995:28604	GCATAAAAAAAAGGT	ACTGGCCGCTTGACGCTCGGATCTTGGCTCATTGCGGCCTCTGCCTCCCGGGTTCAAACGATTCTCCTGCCTCAGCCTCCTAAGTAGCTGGAATTACAGGTGCCTGCCACCATGCCCAGCTGATTTTTATATTTTTTGTAGAGATGGAGTTTCACCATGTTGGACAGGCTGGTCTCGAACTCCTGCACTGCGGCTCCTGC	200	279
A00202:1331:HH2V7DSX7:1:1108:10610:28604	GGATAGGTTCCCAAC	ACTGGCCGCTTGACGGTCTCGCTCTGTTGCCTAGGCTGGAGTGCAGTGGCACAGTCTCGGCTCACTGCAACCTCTGCCTCCTGGGTTCAAGCGATTCTCATGCCTCAGCCTCCCGAGTAGCTGGGATTACAGACATGCACCACCACACCTGGCTAATTTTTGTATCTTTAGTAGAGATGGGATTCCACTGCGGCTCCTGC	200	279
A00202:1331:HH2V7DSX7:1:1108:11171:28604	TTACTTCGTGCCGTT	ACTGGCCGCTTGACGACTTCCTGTATTCAGGTGATGAGAAAAAGAAGGTCCTGCTCTCAAGAGGTGCAAATAGGGCTGGGGAGAGGTCTGGAGAGAATGGGAGACAGAGGCACCAATAGCTAAGTAGACTAGAAGTAGGTAGCAGAACCCTGACCTCCACATTTCTCCTGTTTGTTTTAACAGCTCACTGCGGCTCCTGC	200	279
A00202:1331:HH2V7DSX7:1:1108:11369:28604	CCTGGCGTATGAGAT	ACTGGCCGCTTGACGAGATTGATTAGACATTAATTTTGAGTTCTAAGATAATGAAAAAATGGGTAAACATGCTTTTTTAAATTTTGAGGGCAATATCTTTTCTTCTGAAAGTCTACTATCTCTTCATAATGTTTTAATACCTGCTCCCAGGCCATCACTTCTCTACCTGTGGATGAATTCTTTTGCACTGCGGCTCCTGC	200	279
A00202:1331:HH2V7DSX7:1:1108:11568:28604	CGAGATAGTCTGTAA	ACTGGCCGCTTGACGAGAGCTGGCCATGGGATCCAGATTTGATGAGAGTGGGCAGCCCACCCAGCTGAATTCACTCAACAGACAACAGATGCTCCTGAGCCCCATCTTTGTGCCAGGTCCTGAGGATGCAGAGATAAATGAGACCCAGCCTCCACCTCTGCAGGAGCCGCAGTGTTAATCTCACTGCCCTGAGGTCCTGC	200	279
A00202:1331:HH2V7DSX7:1:1108:13449:28604	TGAATTCCTAAGCGT	ACTGGCCGCTTGACGGGAGGGGTTGGAGGCACATGCAGCCTCTTGTCTGGCTCTGATCTTGTCTAGAAGCATCCATGAGGGAGAATGTGGGTAGATTTCCAGGAACACCCTCCCCACATCTTCACCTGAGGCCCCATTTTCCAGGATTTGTTCTGTGCCCCCTGGTACTTTTTTTCCTTGAGGCACACTGCGGCTCCTGC	200	279
A00202:1331:HH2V7DSX7:1:1108:13557:28604	CTTACAAGGATTCCC	ACTGGCCGCTTGACGGACCTCATGATCCACCTGCCTTGGCCTCCCAAAGTGCTGGGATTACAGGGGTGAGCCACTGTGCCCGACCCAACTTTCCACTCTCTAAAGAGTAAAATGCTTATATCTTCTCTGACCTCTTACAGGGTAGTTACTGATCAAATGAGATAATATCTGTCACAGTATGCAAACACTGCGGCTCCTGC	200	279
A00202:1331:HH2V7DSX7:1:1108:15239:28604	GGTCACAAACTGTGT	ACTGGCCGCTTGACGAAGAAACCATAAAGAAGAAAAGAAAACAAAAGAGCTATAAGAATTTTTTAAAAGATCCTTTCTAGAAGCATAAAGTCAAAACAACCAAAAAATCACAACTTCCATCTCTGTAGTGCTCCTGCCAAGAAGAAACCTTTCATCTGGAGGACAGATGGCAGTCTCCTATCCCTCACTGCGGCTCCTGC	200	279
A00202:1331:HH2V7DSX7:1:1108:20772:28604	CTATGGGAGCAGCGT	ACTGGCCGCTTGACGTGAGATCTGATGGTTTTATGAGGGGCTTTTCCCCCTTTTGCTTGGCACCTCTCCTTCCTGCCATCATGTGAAGAAGGATGTGTTTGCTTCCCCTTCTGCCAAGATTGTAAGTTTCCTGAGGCCTCCCCAGACATGTGGAACTGTAAGTCAATTAAACTTCTTTCCTTTATCACTGCGGCTCCTGC	200	279
A00202:1331:HH2V7DSX7:1:1108:21350:28604	CGTCAAGGTGACTTG	ACTGGCCGCTTGACGGTATGAAAAAAGCACTTATGAATGCCATTTCATTTCAGTCTTGTAATAAGTGGCAGATATTCCAATTTTATAGAAGACCACTCAAGTTTAGAAAGATTGAAAGTGACTTGCTTGCTCAGGTCTTCTCACCAAATAAGTTTGTACTCTGGAATTGGACAACCTTGACTTTACACTGCGGCTCCTGC	200	279
A00202:1331:HH2V7DSX7:1:1108:21929:28604	GGTCATCCAGAAAAC	ACTGGCCGATTGACGGAACCTGGATCCTGCATGACACCATTGAATCACTACATTAACTAACCCAGGAACAAACTGTCTTTGAATTTCTTTTTGTGTGACGTAAGTTTTTCTCATGGTTTAAGTCAGCTTTAGTGGAGTATTCTGTTTTTTGCACCCAACCACTTTCTGTTATAGAAAATTTTAAACACTGCGGCTCCTGC	200	279
A00202:1331:HH2V7DSX7:1:1108:23122:28604	GGGTTCAAGGATAGA	ACTGGCCGCTTGACGGTATAGTAGATTCTGTGCTAACCCTCTACTTTGCTAATAAGAATCATCTGGGTGCGTATTAAAACCACAAGTTTCTAGACTCTGTGCCTGCAGAATATGCTTCTGTAGTGTGTGCTGGGAGGGTGGTGGATAAAATTTATCTTCCAAATGGTGTGCTGGGGTGACAGGAACACTGCGGCTCCTGC	200	279
A00202:1331:HH2V7DSX7:1:1108:23285:28604	TACTTCATTTGTATA	ACTGGCCGCTTGACGGCAAGGCTCAGCAGAGCGATTCTTCTGTTTCATGTGGCAGCCATGAAGGTCACTCAGTGGTATTCAACTGGCAGATGACTTCACCCACACGTCCAGCACCTTGGCAGGGGTGGTTGGAAGGCTGGACTCAACTGGGACTGTTGATCAGAGTGCCCATGTGGCCTCCCTGGCACTGCGGCTCCTGC	200	279
A00202:1331:HH2V7DSX7:1:1108:25364:28604	TATAGCAGGCAGATC	ACTGGCCGCTTGACGTACTTCTTGACTTAATTCTTGACTTTCTTTAAGCTGTTCTACAGGCAGGACCAAATCTCACGTCCTCTGCTTTCTCTTTTTTCACCCAGGGTGATAATCTTTAGGTGCCACACACAGGAAATATTTGATAATGGTGATAACTAACATTTATCAGGCATATACTATGTGTCCACTGCGGCTCCTGC	200	279
A00202:1331:HH2V7DSX7:1:1108:27281:28604	ATTATTGGCAACATC	ACTGGCCGCTTGACGCTGGTCCCTAAGGAGCCCACCTGCAGTCTGGTACAGAAGAGGAGAACAGAGAAAAACAGGCATTTGCCAGGCAAAGGGTACCCTCGGCAGAACGAATAACATATGCAATGACCAGAGCTGTGAATGGGTCTGGTTCCTTTCCATTCTTGCCTTCTGGTGTTCCCCAAAGGCACTGCGGCTCCTGC	200	279
A00202:1331:HH2V7DSX7:1:1108:27769:28604	GAGACAGCTGGCGTA	ACTGGCCGCTTGACGTGTTGAAATTTTAAAAACGATACACATTTTCAACTTTAAAGAAAGGGTATGTTATCCTAGAATTTGCAATTTTCCAGGGTTTTTCCTTTGAACTGAGATATTCTTAGGTATTTGTAACCCTCACATTTTATGGCCTCCATAGGCTTAAGAAATGAGGAATCAATATGTAACACTGCGGCTCCTGC	200	279
A00202:1331:HH2V7DSX7:1:1108:28492:28604	TCGGACCCCGGACGG	ACTGGCCGCTTGACGTAAGAAGCATGGTGCCAGTATCTGCTTCTGGTGAGGGCCTCAGACTGCTGCTACTCGTGACCAAAGGCTAAGGGGAAACAGTGTGTGCAGAGGTCACATGGCGAGAGAGGAAATGAGAGTGGGGGAGGTGCCAGGTTCTTTTTAACAACCAGCTCTCACAGGAACACAGACACTGCGGCTCCTGC	200	279
A00202:1331:HH2V7DSX7:1:1108:29939:28604	GGCAGCTTGAGCGCT	ACTGGCCGCTTGACGCAGTTGGAAGCAATAGAGAATAAGGCAGGAATTAAGTACTTCTAATTAACAATGCTAGATAATGTCAGTGACTGTTTCTTGTATCTGTACTGTAAGGACAAATGCTGTTCATAGTTGTAACTTCTAAGACAAGGCTTTGATTTCTTTACAGTATTCTTCACCTACACCAGCACTGCGGCTCCTGC	200	279
A00202:1331:HH2V7DSX7:1:1108:30282:28604	AGGATTCTCATCTCT	ACTGGCCGCTTGACGTGAATCAGGAGCTCAGCAGTGCACGAAAACCAAGAAAATCAGCAGGAGTTAAAGGCCTTTTGCGGGGGATCAACTCAGTGTCAGTGCTCAATGGACCAGCCCAAACTTTGCTCTCTGAGAACACAGCTGAGTTGGTTGCTGACAACTTATCCTGTGGCATACATGCAAGACACTGCGGCTCCTTC	200	279
A00202:1331:HH2V7DSX7:1:1108:30463:28604	AGGACCACAAGGCAC	ACTGGCCGCTTGACGGGATTGTTTTCATGTGTAGGTGCTATTATTAAATACAGGGACTGTTTCCAGGTACAGAATATGAATCATAAGTTTGGGTGGGCCAGGCACGGTGGCTCACTCCTGTAATCCCAGCACTTTGGGAGGCCAAGGCGGGCGTATCACGAGGTCAGGAGATCGAGACCATCCTGCACTGCGGCTCCTGC	200	279
A00202:1331:HH2V7DSX7:1:1108:31873:28604	TAAATCCGGGGGACG	ACTGGCCGCTTGACGGGATGGTGGTGAAGGGAGAAAAACACAAGATAATAGCTGAGCACCATGTATGGACAAGTCCAGATTGGAGGAAGCCCCAAGGCTCTAGGGAAAATGTCTCGAAGATACAAGACCACTGTTGCATTTGATGTATTCAGAAGAGATTGAGAGAACTGACAAATGGTTTGGGGCACTGCGGCTCCTGC	200	279
A00202:1331:HH2V7DSX7:1:1108:1289:28620	CCACCGCAACAACTT	ACTGGCCGCTTGACGAGAGACAGGGTTTCACCATGTTGGTCAGGCTGGTCTTGAACGCCTGACCTCATCATCCACCTGCCTTGGCCTCCCAAAGTGCTAGGATTACAGGCATGATCCACCACGCCCAGCACTATAATGCTTTTAATAGAGGGAAATGAATCTTCAGATGATGTCAGCATCCTAATCACTGCGGCTCCTGC	200	279
A00202:1331:HH2V7DSX7:1:1108:4291:28620	TCGGCCGATATTGCA	ACTGGCCGCTTGACGCAAAATGGGTAGTCAATTTCAGTTGACTGATTTCAGAAAATGAGACCCAGAGAGGTTATCTGGTAATTGATGGGGCAGAGATTTGAAACTGTAGCCAGAATGCCTGTTATTTCCCTCTGTTGTTACACAACTACCTCAGAATTGTAATACTTTTATCCAGCATGATAAAGCACTGCGGCTCCTGC	200	279
A00202:1331:HH2V7DSX7:1:1108:6641:28620	TGAACTCCTCCCGAC	ACTGGCCGCTTGACGGCTAGGAGAGCCTCAGTCTGCCTAGAGGAGGGCCCCAAGCCCCATACGTTCACCGGTGCCGTTGGGTCTGGTGGCCACACCTGGGTCTCAAGTGGGTGGCAAGAACTCACCTCTCGGATTTTTCGCCTCTTGCCAAACATGATCTTCTGGTACAGGTACTTCTCCCGCTTCACTGCGGCTCCTGC	200	279
A00202:1331:HH2V7DSX7:1:1108:9552:28620	TTTGTGAAGCGTGGA	ACTGGCCGCTTGACGAGATAATTTCTGTGGGATAAATTGTGTCTTTGTGGTCGCCTTTATAGCCTAAGTCTTCTCGGGCCCTTGGCACTAGTCGAGGGTATGATGGCATCAAACCCATTCATGGATCATACAGGATCAAGATCTAGCTAATGTTTCCTGAAGGTTAGAATGACAGTCCATTTTTACACTGCGGCTCCTGC	200	279
A00202:1331:HH2V7DSX7:1:1108:10619:28620	GTAAGGCGCTTTAGC	ACTGGCCGCTTGACGCAGAGTTCTTATCATTGGGGTTATGTTACTTAGGCATGAATGACTGAATCATTGTCATGTGGTAGAGCTAATCCTCCAGTCCCCCCACCACCCCAGAGGTGAGGCTGATAGCACGTGGCTCAGAGCACCAGTGCTAACCCCGGGGCAGAGAGGCCAGCCTGCCTTGAGTCCACTGCGGCTCCTGC	200	279
A00202:1331:HH2V7DSX7:1:1108:13512:28620	TACTAGGGGGAAGTA	ACTGGCCGCTTGACGAACTACTTGGGAGGCTGAGGCAGGAGAACTGCTTGAACTCGGGAAGCGGAGGTTGCAGTGAGCCGAGATCGCACCGTTGCACTCCGGCCTGGGTGACAAAGCGAGACTTTGTCTCAAAACAAAAAAACAAAAAACAACACTCTTCTATTATCTAACCAACTGTCCAGTAACACTGCGGCTCCTGC	200	279
A00202:1331:HH2V7DSX7:1:1108:13621:28620	TAGCCGTGCAGTTAA	ACTGGCCGCTTGACGACAATCTATTTCTTTCTTGAGAAAGGGTACAAGCAAAGTACAATTTTTGAGGCTTTGGATGTTGAAACCACTTCCTAGTTTGGCGGGGTAACAAAATTCCAGAATGTTTAGAAATAATTTCCCTTAGATTTTGAAGCCATTATTCATTGTTTTCTGACTTTCAGTGTTTCCACTGCGGCTCCTGC	200	279
A00202:1331:HH2V7DSX7:1:1108:14235:28620	CTGATACTGACTTCA	ACTGGCCGCTTGACGCCTAAAGGTGGCTCTTAGGTTGGAGTAAGGATATTTAGTCTCGGCAGAGTGGGCATCACTATTCCACTCTGTGACTCCAGGGATGTGGGGGTGTAATTGCAAAGCTGGTGAATGATCCAGCCCAGTGAGGCCACTCCAATGTTTCTGCTGTCCCAGAAGGGGGAGATAATCACTGCGGCTCCTGC	200	279
A00202:1331:HH2V7DSX7:1:1108:14615:28620	CCGTTTGGCATAGAA	ACTGGCCGCTTGACGAAAGAAACAAATATGAGCCACTAATGCCCACTTTTTCCCGGTACACAAGAAGTAATATTTTATACTGTTTTCTTTCCTTTCTTTCTTGCATAACTCCTGGGCTCAAGAGATCCATCTACCTCGGCATCCTAATCTGTTAGTTTTCATGTCAATTCTCAGGTACACTTTAACACTGCGGCTCCTGC	200	279
A00202:1331:HH2V7DSX7:1:1108:16441:28620	ATGCTTTTGTAGGAA	ACTGGCCGCTTGACGTCGCCCGTGTGCTGGGGGACCCGGTGGTGATGTCTGCAGCCCGAGCAGCAGGAATGAAGGTAAAGGCCAGTGGGAGGACTGGCTGACAGAGGAGGGTGGGACTGCCCAGGTCAGCCCCCGGCCCCTTCAGCCCTCATTGTCTTCATTCATTCAACAAATGCCTACCACTGCGGCTCCTGC	195	274
A00202:1331:HH2V7DSX7:1:1108:18304:28620	CGCGGAGGTTAGTTT	ACTGGCCGCTTGACGGTGTTCCCCAGGCTGGTCTTCAACTCCTGGGCTCAAGCAATCCTCATGCCTCAGCCTCTGGTGTGGCTGGGACCACAGACACATACCACCGCGCCAGGCTAATTTGTTAATTGTTTTTATAGAGACAGGGTCTCACTTTGTTTCCCAGGCTCGTCTCAAACTCCTGGGCTCACTGCGGCTCCTGC	200	279
A00202:1331:HH2V7DSX7:1:1108:19642:28620	TGGGCCTGTTAGACG	ACTGGCCGCTTGACGGAGGAGGGGCACGCCGCCTAGGTGCCAATGGGTGTTGTTCAGGGAGGGAGCTCTGAGGCGGCAGGAATGGGGTCTGGGCCCTGAGGAAGAAGGTGGGAGCAGCCTGCCACCCCTGCCCCCATTCCTGCTCCGGAGCTTGTGTAGGTCATGAGCTCAGCCAGGCTGGCCCACACTGCGGCTCCTGC	200	279
A00202:1331:HH2V7DSX7:1:1108:22679:28620	AGTTAAGGTTGTAGA	ACTGGCCGCTTGACGAGAAGGAGCAATGCTTCTATCCGTCAGTAGTTACTCTGTGTGCATAGGTTGCTCTCAAAGACCTTGGACCACTGCGTGGTGGTGGCCCGGAAGGTCAACAGTGTATTAGGTGACATCAGGGATGAACCGAGAAATGGTAGGGTCTCAACCTTGTACAAAACAACAGAGTACACTGCGGCTCCTGC	200	279
A00202:1331:HH2V7DSX7:1:1108:25753:28620	GATTCCGCCTTAATA	ACTGGCCGCTTGACGGGAAGTTGGGGGTCAGGAATTAGGTTGTGTGGCTGTGGTGGAAAGGAGGCCAGTGTGGGCAGAAGCCAGGGTGCAGTTCCCCATGGCCTGGAGGCTGTGAGTTCCACGACCTGCTCACATGCTGCTGGTGTCTCCTTGACTAGACCCCTTTCGGTTCTGCACTCTTGTCTCACTGCGGCTCCTGC	200	279
A00202:1331:HH2V7DSX7:1:1108:27380:28620	GCACAGGTTCGGAAG	ACTGGCCGCTTGACGCCATAGCCATTTATGAAGTCCCTATCATGCCCAGGGTCTGTGCTGTGCTATGGATGAAGCATGTGTGAGTGAGACTTGGAGACCCAGGGTTTCTCAGGGAGCTGGACTGTGTATTGCAGGTGGATGATGAGACATGAAAGCCAGAAGCCCAGAACTGGTCCCAAGGGTCCACTGCGGCTCCTGC	199	278
A00202:1331:HH2V7DSX7:1:1108:28013:28620	ATTGGGTAGAAGGGT	ACTGGCCGCTTGACGTCACCCAGGCTGGCGTGCAGTGGCGCGATCTCAGCTCACTGCAAGCTCCCCTTCTGGGTTCATGCCATTCTCCTGCCTCAGTCCTCCAAGTAGCTGAGACTGCAGGCGCCTGCCACCACGCCAGGCTCATTTTTTTTGTATTATTAGTAGAGATGGGGTTTCACCGTGTTCACTGCGGCTCCTGC	200	279
A00202:1331:HH2V7DSX7:1:1108:28212:28620	CTGTCACCGCACCAA	ACTGGCCGCTTGACGCTAGCATTTGAACAGATTTTGATTGCATGTAATTATTGTGATTCCGTTCTCTTCTGGTTCAATTATTACTCCTCTGAGTATAATCTTCACTCACTGACTGATTTCCTTTTTGCCACTTGGCTCTAAATGTTAGTGTTCCTCAAGGTTCCATGCAACGCCCTCATTTTCTCCACTGCGGCTCCTGC	200	279
A00202:1331:HH2V7DSX7:1:1108:28248:28620	CGTGAATACTTCAGC	ACTGGCCGCTTGACGGAAACAAAGAATGCTATTTGCAACATTATTTATAATAGGGAAAAAAACCTGGCAACAACCTAAATGACAATCAATAGGAATAGCCGGTTGAGTTGTGTTATGTTCTAATCATGAATCATCAGGGAGTCATCAAAAGAAGTGCATTAAATTAGCTGGGTGTGGTGGCAGGTCACTGCGGCTCCTGC	200	279
A00202:1331:HH2V7DSX7:1:1108:28429:28620	AAATATGGCGAGTCC	ACTGGCCGCTTGACGAGGAATAAACAAACTAAAAACCACACATCAAAATATGAGTGACTCTCACAGACCTAAAGCGTTAACATGAGTCAATTTACATAAGTTACAAAAACAAGCAAAGCTAATCTGATGGTGTTACAAATCAGGATGGAAATTACCCATTGCGGGTAGGGATAGCGACTTCGGAACACTGCGGCTCCTGC	200	279
A00202:1331:HH2V7DSX7:1:1108:29821:28620	CGATATTCAGACCCA	ACTGGCCGCTTGACGTATCAGCAAAAATAACAGAAGAAAATAACATTTACAAAGAGGAATATAGCCCCCAACTCAATCATTTTATGCTTTCTTTCCATACATAGTTATAGGTCTTAATTAAAATAAGCATACGTATTTGCCACTCAGTATGTCCAACATTTTTTTTTTTTTGGTGTCAATCTTAACACTGCGGCTCCTGCTGTGTACCTAGACTTCCATGGTACGATTATCGGGACTTATTAGTAGAGCTTTTAGACTGTAATCTGGGTCTGAATATCG	279	279
A00202:1331:HH2V7DSX7:1:1108:29857:28620	GCTAGAAAACCTGGG	ACTGGCCGCTTGACGTTTCCTGGCCTCTTGTTTGACCTCTGAAATGTACTCCCTGTCCACAGTAAGAGGCAGTAGCTATTAGGAGGGCAAAGGGCCACCACCCTGGGTTCAAATCTAACACAGAATTTAGCTAAGCCTTGGTTTCCTCCTCTGCAAAATGGGGAAATAGTTGCACCACTTTATGGCACTGCGGCTCCTGC	200	279
A00202:1331:HH2V7DSX7:1:1108:29930:28620	GCCTGTCAGGGATCT	ACTGGCCGCTTGACGTGTAAGTATATATTGACCAGAAACAGGTAACAGTACTACCACTTAGCCTTGAACAACATGGGTTTGAACTGCACAGGTTCACTCGTGGAGATTTTTTTTAACCAAACACAGATGGAAAATATAGCACTTGTGAGATGAGAAACCCATGTATATAGAGGGCCAATTTTTCACACTGCGGCTCCTGC	200	279
A00202:1331:HH2V7DSX7:1:1108:30255:28620	ATGCTCCAATTGTGG	ACTGGCCGCTTGACGTGTATAAAAGGTACTCAGTATCCTCGGGGCATTGGTTCCAGGACTGCCCCCATACCAAAATCTCAGGATGCATAGTCAGCCTTGGGGAACTGAGGAAACAGAAAGCTGGTCCTTTGTATCTGGGGGTTCTACATCCCTGGAGTACTATATTTTCAGTCTGAGGTTGGTTGCACTGCGGCTCCTGC	200	279
A00202:1331:HH2V7DSX7:1:1108:30779:28620	CAAAGTGACCCTACG	ACTGGCCGCTTGACGTCCTCCCAGCACCTTCCTCAGGAAGGGCCTGAGATCTTGCATGGTGTGTTTCCCCTTGGTGAACTCCTAGTCACAGCAGCATCCTGAGTAAGAGCCTCCTGGTGAAGAGATCGTCTTGGTGCTCCACCCTGGCATTGTGTCCTCAGCTCCAGGGCAGGTCACACGCTTTCCACTGCGGCTCCTGC	200	279
A00202:1331:HH2V7DSX7:1:1108:31593:28620	GCCTCGTATCTCTTA	ACTGGCCGCTTGACGGGTAGCATCTCCACCCACCTTCACAGCCTCTGGGGAAAAGAAAGCTTTCCTTGCAGCCCAACTCCAGGGGCCTAAATATTGAGCACCAACACAAGACAGGTCCTTGAGCTTCTCTGAGCGAGTCGGGGAAGCAGATAATTTCAGATGCAAAGTGCCTTGAATAAACAGAACACTGCGGCTCCTGC	200	279
A00202:1331:HH2V7DSX7:1:1108:2618:28635	CGGAATGAGTGGTTC	ACTGGCCGCTTGACGGATAAGACAAAGCACTTTCCTGGAGGAAATGGTGAGATGTTGTGATTTATGGACCCATCAATGTTACTGTTCATAATGAGAAAACCTGTTGCATTCAGACCATCATCCTGAATAAAGGATGACTCCGTGGAAGTGTAAGGATGGCCATCACATGAATTCGCCTGCCATCACACTGCGGCTCCTGC	200	279
A00202:1331:HH2V7DSX7:1:1108:4282:28635	GACAGACAGCCCACT	ACTGGCCGCTTGACGGGAGGCAACTCAACTACATGCTTTGCTTTCTGTACATGAACTGAATAACTGGTACCATGTTCAATGTGACTGATCATCAACAGAAATTGAAAGAAGTGACCTGTTTGGTCACTGATGGTGATGTACTTCTGTTATTTGTATACTGATTTGTGGACTTAAGATGTAGCAGTCACTGCGGCTCCTGC	200	279
A00202:1331:HH2V7DSX7:1:1108:4390:28635	GAACTGAGTGCAGTG	ACTGGCCGCTTGACGGGACCTAGTTCTGTCACCCCGGCTGGAATGCAGTGACAGGAACACTGCTCCTTGCACCCTCAACCTCTGGTGCTCAAGCAATCCTCCCGCCACACCTCCCAACTAGCTGGAGCTGCAGGCCCTCACCACCAAGCCCGGCTAATTTGTTAGTACTTTGTAGAGGGGTGGTCCACTGCGGCTCCTGC	200	279
A00202:1331:HH2V7DSX7:1:1108:7717:28635	GTTCACATACTTACC	ACTGGCCGCTTGACGCCTCTGCCTCCCAGGTTCAAGGGATCCTCCCACCTCAGCCTCCCAAGCAGTTGGGACCACAGGCATGTGCCACCATATCTGGCTAATTTTTGCTTTTTTCATAGAGACAGGGTTTCACCATGTTGCACAAGTTGGTCTTGAACTCCTGAGCTCAAGTGAGCTACCTGCTTCACTGCGGCTCCTGC	200	279
A00202:1331:HH2V7DSX7:1:1108:8350:28635	AGGCTATCAACCAAA	ACTGGCCGCTTGACGACCCGTGTCTCAATCCTTAATGAGAAAGTAACAACACCTGTGAAGAGTCCCTTTGCAAATTAAATTAGGCTTAACGATGTTGACTGCTAAAAACAGTGGCTGTCACATGCCAGCCAGTGTTAGCTCTTTTCCTGGGAATGGCTGCTGTTATTATGATCACTATTTTAGTGCACTGCGGCTTCTGC	200	279
A00202:1331:HH2V7DSX7:1:1108:8910:28635	AATAGAAAAAGAACC	ACTGGCCGCTTGACGCTGTGGGCCAGGTGCACCCTGTCTCTAGTAAAAATACAAAAAATTAGCCGGACATGGTGGTGCACACCTGTAGTCCCAGCTACTTGGGAGGCTAAGGCAGGAGAATCACTTGAACCTGCGAGGCAGAGGTTGCAGTGAGCCAAGATTGCGCCACTGCCCTCCAGCCTGGGCACTGCGGCTCCTGC	200	279
A00202:1331:HH2V7DSX7:1:1108:9326:28635	GTGTGTTCGGCGGCA	ACTGGCCGCTTGACGGGAAGGACAAGTGTGGGCATAACCTGGACCTGTAGGGACAACTGCCCTCGGCCAATGGGGGATGGTAGTGGGTGGATAGAGGCCACCACCTCCTCTTCCTTAGATGGACTAATTCTGAGCTGTGTTCTACAAGGTTCCCCAAAGGCCTCCTGTGGGATTGAACCCCAGATCACTGCGGCTCCTGC	200	279
A00202:1331:HH2V7DSX7:1:1108:10013:28635	TACGTCAAAAACCCC	ACTGGCCGCTTGACGCAGGAGTTCGAGACCAGCCTGGCCAAAATGGTGAAACCCCGTATCTACTAAAAATACAAAAATTATTTGGGCGTGGCGGCGGGCACCTGTAATCCCAGCTACTAAGGTGGCTGAGGCAGGAGAATCAGTTGAACCTGGGAGGTTGAGGCTGCATCACTGCGGCTCCTGC	184	263
A00202:1331:HH2V7DSX7:1:1108:13250:28635	GATTGAAGACTTATT	ACTGGCCGCTTGACGACTCCTGGCTATTTTTTTTTTTTTTTTTAATTTTATTAGATAAAGGTCCACGCCAAGTTGCCCAGGCGGGTATAAAAAACCAGAGCTAAAGCAAAACACCCACCAGGGCCACCAAAAGTGCTGAGATTACAGGTATGAGCCACCACACTCGGTCTATTTTCTTAAATATTCACTGCGGCTCCTGC	200	279
A00202:1331:HH2V7DSX7:1:1108:14262:28635	ACGACTTGATTTTCG	ACTGGCCGCTTGACGCCCTTGTAATTCTGAATACAAATTTCACAGAGGTGGTGTTTTTTCTAATAATCAAAACAACTTGACTTGTATAAACTAATTAAGGGGCTTTGAATGATTCAAATAAAATATGTTTTTCAGTGCTAGAAAACATCAATAGCGGGTGAAAGAGGGAAATAAATGGTTGAGGGCACTGCGGCTCCTGC	200	279
A00202:1331:HH2V7DSX7:1:1108:14950:28635	ACTCTACATCTTAAA	ACTGGCCGCTTGACGCGATGCGTGGTACAGTGATAAGTCCTCCTGCCCGACGCCTTATGGATCATCTGACATTTCCAGAACGCAGCCTCTTAATTACAGGTGCTTGTAACGATGAATTAAAAATCCTTTTACACGAGGCCCGCTTGTACTGCTTAATGGGGCTTTGCAAGGAGGTGGCGGTTAATCACTGCGGCTCCTGC	200	279
A00202:1331:HH2V7DSX7:1:1108:15564:28635	AAACTCTTCGAACTT	ACTGGCCGCTTGACGGGCAGCTCCACCCAGCGGAAGCCGTGGTGATCTTACTCTCTTAGGGTCTTGATTTCCTTCCCCCCATCAGTGGAGAGTGGCATCGGCCTCCAAGCAGCATGCACAGGAGGACTCAAAGTGGTGGGCGGTGAACAGTGTCCAGAATGCAGCACGTGACCCCCAGATGGACGCACTGCGGCTCCTGC	200	279
A00202:1331:HH2V7DSX7:1:1108:16089:28635	TCTATGGACGACAAT	ACTGGCCGCTTGACGTCCGGGAACAGAGAAGTGGGCTGCACGACTAATTCCAAGGGTGTTAGAGGTTCCACCAATGCGGCTTTCTGGACTACAGCTCTCTCTGGAGGCCCTTGTTAACAGGATTAGAGTGAGGTAGGAGGCGGGACTCGACTCCAGAGGCGTGGCTTGGACACCAGATCAGACTGCACTGCGGCTCCTGC	200	279
A00202:1331:HH2V7DSX7:1:1108:17282:28635	TCGAGGATACTTGAG	ACTGGCCGCTTGACGATAATAAGCACCTGGGACTGTGGGAGACACACAGTTTTGCCACCCAAGTACCCTTTGTTGCTAAGCTCAGAAGGAGGAAAGAGGTTAATACCACAAAAGAGCACCAAGACCAACCTGGCATGGACCAGCAGGATCCAGGAGAGGATGTGTGAGACTGAATTCTCAGAGTCCACTGCGGCTCCTGC	200	279
A00202:1331:HH2V7DSX7:1:1108:20537:28635	CTTCCGGCAAGGATC	ACTGGCCGCTTGACGCCCCAGTCTTCAGCCTGAAGAGTGCCTTCCATTGGGCTTCCACATTTGGGAAGATTCCCGCTGAGATGGGACAGAAGTGTCTCAGCAGTCTCTCAGTTCCTGCGTAAGTTCAGAACCATCTCAAATCATGCTCTCTGCAGTGGAATCTCCCCACCCTGGGCGCGGAGAGACACTGCGGCTCCTGC	200	279
A00202:1331:HH2V7DSX7:1:1108:20916:28635	AGCAGCGAAAGATGG	ACTGGCCGCTTGACGTCTCTGTGCCATCTAGAGATGGTAGTGACTGCTGTGGCAAGGGCGGGTGGCCTGCACAGCACTGCCCCTCCCGTGGGAAGGTCCTGGCGTCCTGGAGGTCCACATGGGCTAGGGCCAGGCGTTTTTCCCTCGGGAAGGCTGCTCTCACCTTCCCCACCAGGAGACATGGGCACTGCGGCTCCTGC	200	279
A00202:1331:HH2V7DSX7:1:1108:24080:28635	GATTGCTCATATTAA	ACTGGCCGCTTGACGAGAACTAGACCCTGTCTCTAAACACACACACACACACACATGCACACACACACGCGCGTGCACAATGACAACAACAAAACCACACACACAATATTCTAGATATTTGTGTGAGGGTGTTTTTGGATGAGACAAACATTGAAATCAGTGGACTGAGTAAAGCAAACTGGACTCACTGCGGCTCCTGC	200	279
A00202:1331:HH2V7DSX7:1:1108:24551:28635	TAAGTGTGCTCTTGC	ACTGGCCGCTTGACGTGGAGTTCTCCTATTTATCCTGAACCATAGCCTCAGGGAGCTCTCCCTGCATTATCCTGGGAGTCTCCAAGTCCAGTCAGAGAAACCCAGATCAGTTGCTCTGCTAGTTTGAGTAATGCCAAGCAAAACTGGTACAAAGAGGACTGTGATCAATTAGCTATGTCTGCCAGCACTGCGGCTCCTGC	200	279
A00202:1331:HH2V7DSX7:1:1108:25527:28635	ATTTTTATATTTTAC	ACTGGCCGCTTGACGCCAAACCGAGCTGGTGCCACACAACTCCCTCAGGTGTGCACCACGGGCAGTTCACCCACAGCCCCTTGCATGCGTGTGGACATGCCCACGTGACGTGCCAACGTGCCCATGTGCCGATTCCAGACACCGGCCTGCCGGCGGCCCCCCCACCTACACCCCGGGCCACTGTTCACTGCGGCTCCTGC	200	279
A00202:1331:HH2V7DSX7:1:1108:26413:28635	CGTGGAATAACATTT	ACTGGCCGCTTGACGACTTAAGCGATCCTCCTGCCTTTTGACCTCCCAAAGCGCTGGGCTGACAGGTGTGAGCCACGCGCCCGCCACACTAATGGTTTCGCAGTGGGGTTTCATGGTGCTTGTGTGTCCAGCACTTCTTTTGATCAAGGAAGGGAGGGCAATGTTGCTGACGTTACCAAAGGTCTCACTGCGGCTCCTGC	200	279
A00202:1331:HH2V7DSX7:1:1108:27046:28635	CAAACCAGGTTCATA	ACTGGCCGCTTGACGAAGGTATTCCTCCTCTTGCAGGCTGAGCTGTCGTGACCCTTGGGCATCTAGGAGGGGGCTGGATCCCTGGGGTAGAGTTAGGGAGGCATGGACTTGGAAGGAAAATCCAGAACGCTAAGGGGAGAGAGAGCCTGACACTTGGCGGAGGTCACTGTGATCTGGACAAAAGACACTGCGGCTCCTGC	200	279
A00202:1331:HH2V7DSX7:1:1108:27064:28635	TATTTCCGAGATAAC	ACTGGCCGCTTGACGGAGACTGTTTGAATAGTCTTTCTCAGAAAACTGTGCCAGTCTGGCTGTGAACAGCTCTTCTCCGAGGGGAGCTGACAGTAGCCTCCTCGTGTTGGTATGCTTGGACTTGGGTTCCCAGCCATGCCCTGCTATCTTCTCTCCCTAATCCCTCTTATCCTGTCCCTGCCCTACACTGCGGCTCCTGC	200	279
A00202:1331:HH2V7DSX7:1:1108:27245:28635	GGAATAGCGAAATCA	ACTGGCCGCTTGACGCAGGAGTTTGAGATGAGCCTGACCAACATGATGAAACCCTGTCTCTACTCAAAATACAAAAATGAGCCAGGCGTGGTGGTGCGCCCCTGTAACCCCAGCTACTCAGGAGGCTGAAGCAGGAGAATTGCTTGAACCTGGGAGGTGGAGGTTGCGGTGAGCTGAGATCGTGCCACTGCGGCTCCTGC	200	279
A00202:1331:HH2V7DSX7:1:1108:27859:28635	AGGTGTGAACTCAGG	ACTGGCCGCTTGACGTAACTGGCAAAATATTATTTCTGTTTTTGAGGGTGGTTCCATTAGAAATTAGCATTTGAATCAGTGGACTGAGTAAAGAAGATCTCTTCACACCAATGTGGACGGGCATCATCCAATCCACTGCGGGCCCAGATAGAACAAAAAACAGGAAGAAAAGTGAATTCACTCTGCACTGCGGCTCCTGC	200	279
A00202:1331:HH2V7DSX7:1:1108:30228:28635	CAGGCGATAGATGTA	ACTGGCCGCTTGACGGTAGCTGGGACTACAGGCATCCACCACCACGCCCGGCTAATTTTTTGTATTTTTAGTTGAGATGGGGTTTCACCGTGTTAGCCAGGGTGGTCTCAATCTCCTGACCTCATGATCCACCCGCCTCAGCCTCCCACAGTGCTGGGATTACAGGCAAAAACCTCATTTATTTACACTGCGGCTCCTGC	200	279
A00202:1331:HH2V7DSX7:1:1108:30427:28635	AGCACTAGCACCTTA	ACTGGCCGCTTGACGAAGGAAAAAGGGTGGTTTGTTAAAAGGATTTACAAGGCCTGAAACAGGAACTGAAAATATGTCAGAAACTAAAGCAGCCCCGAGCGTTGACTGTTTTAAACATTTTCTTTCGAAAAGCTACGTGGTCTCTTCCTCTCTCTCTCTCCTATTCATATGACAGCCCTTGCTTTCACTGCGGCTCCTGC	200	279
A00202:1331:HH2V7DSX7:1:1108:30951:28635	CTAATTTTCTTTCGA	ACTGGCCGCTTGACGTCTCACACCCTGCTTTTCTAAAACTACACTCAGCACCAGTTTCTGTTCTCCCTTCCCTCATTGGGTTTTATGGCCTCATTCTTGTAGAGTAAGAAGCTAGATACCATGGCGTGTGTTGTTTCTCCTTTCACCTTGGAAGCTTTAGGAATACCTAGCATCCGGCTCTCCTGCACTGCGGCTCCTGC	200	279
A00202:1331:HH2V7DSX7:1:1108:1398:28651	TTTGTGTAAGCACAC	ACTGGCCGCTTGACGTGGAGGCCTCAGAGTTCAGGGGCCCACTTAGATGATACCAGAGAGCAAGAGAGAGGAACTGGGGTTTGCGAACCTTGTGGCTTTTTCTGTTTCCTGGTTCAGCAAGGCTGCTGTGCAAAAAGAAAGACGGTACCAAGAAGGGACGTGTTAATGGGGCCCAGACCTATGGACACTGCGGCTCCTGC	200	279
A00202:1331:HH2V7DSX7:1:1108:1597:28651	GGAGTCCGTCTTGAC	ACTGGCCGCTTGACGACAATGTGAGAGAGATGTAGACACAAAAAGGTGTAACATGAAGCAGGACAGTCACGTGAGCAGCAAATGCAGTGCCAAGAGTGCCAGGGGCAAGAGAGCTCTTGGGGTGGGGGTGGGGACAGCCACACACAACAGCTAGACAGCCTAAGAGGGGCAGGGAAGGCGGAACCCACTGCGGCTCCTGC	200	279
A00202:1331:HH2V7DSX7:1:1108:1814:28651	AGAAATCAAATAGGC	ACTGGCCGCTTGAAGAATATGCCGAGTGAAATAAATCCTACCAAAAAGAGTACATAGGCAGGAGAGAAGGCAAGACGGCCGAATATGAACAGCTCTGGTCTGCCGCTCCCAGCGAGATGAACAGAAAAGGCAGGTGATTTCTACATTTCCAACTGAGGTACCCAGCTCTTCTCATTGGGACTTGGCACTGCGGCTCCTGC	200	279
A00202:1331:HH2V7DSX7:1:1108:2230:28651	AGCGCCCGGGAACAA	ACTGGCCGCTTGACGCTGAACACTACCTTGAAAAGCAGAGGGTGCTGACAGCATAGGTGGGTTCAAACAACTCTGAGGGAATTAGAAATGAAAACAGAATGACCCTCAACAATGTAAGGACCGAACTGTATGGAATTCAGCTAAGAAGACTACAATGAAAATGCCACCTTCTGACAACAGCAACACACTGCGGCTCCTGC	200	278
A00202:1331:HH2V7DSX7:1:1108:2700:28651	CCGGGTGCATGGGGC	ACTGGCCGCTTGACGTCTGTTTTGTGGATGAGGAAACTGACTCTAGGGTCCAATAAGTTGCCCAAGGTCAGAAAGCTAATAGAATATAACTGAACCTTGTACTCACAAATTCTAATACTCACCCAGTGTTCTTTCCCTGGGCTGTCTCTTCCTAGTCTGAACTCCTTCAGTGCTGATCCTTCTGACACTGCGGCTCCTGC	200	279
A00202:1331:HH2V7DSX7:1:1108:3568:28651	TCGCCCGGGGCTTGA	ACTGGCCGCTTGACGGTGACCGGTGAGCCCAGTCTCCAGGAGGGCAGGTTCTGCCCGTGCAGAGATGCGCCCGGGTGAGGCACAGGAAGCCCAGGCACCACTGGTCCTGGAGGCACCATCACCCACATCTGCAGCACTGGTGGGCGGGTCCCCTCCCATTGCCCAATTCCCAGCCCTGCTTCTGGCACTGCGGCTCCTGC	200	279
A00202:1331:HH2V7DSX7:1:1108:3604:28651	ACGATGCGCGGCGTC	ACTGGCCGCTTGACGGTAATAGCATAAAAGGGAAAATGAGAAAAACAGAAAATGTCCAGGAACGGGTGACTAAGTTAAATAAATGACGGCTTTTCCTCTGGACTCCAGCCTCATTACTCAATTTCCTACTTGAAATCTCCACTTGTATGTTTCACAGGCATCTCTGAAAAAGGACTCCTGATTTCCACTGCGGCTCCTGC	200	279
A00202:1331:HH2V7DSX7:1:1108:3803:28651	GTCCCGCCTGGCCTT	ACTGGCCGCTTGACGTCTTTCTACTTGAAGAACACCATTTAATTTTGTCTTTTCTTTTTGAAACAGGGTCTCACTCTGTTGCCCAGGCTGGAGTGCAGTAACGTGATCTTGGTTCACTGCAGCCTCTGCCTCCCAGGTTAAAGCAATTCTCCTGCCTCAGCCTCCTGAGTAGCTGGGATTACAGACACTGCGGCTCCTGC	200	279
A00202:1331:HH2V7DSX7:1:1108:4363:28651	GCAAGAAAAGTGCCT	ACTGGCCGCTTGACGAGCTAAGATTGTCCCACTGCACTCCAGCCTGGGTCACAGAGCCAGACCCTGTCTCAAAAAAAAAAAAAAAAAAAAAAGCATCGGCCCCGTCAGCCCAGTCACAGCTGCTCACTGAGGTCACTCAGAGAACCCCAGAAAAAGTCTGGAAGCCCAGACTGTACTCTGACCCACTGCGGCTCCTGC	198	277
A00202:1331:HH2V7DSX7:1:1108:5141:28651	CGTATAAGCTCAGGC	ACTGGCCGCTTGACGGATGCTCTGCTGCCACAGTGTCAGGTCCACATTCAGGCTGCCACTTGCTGCGTGACCCTGGGCAAGCCCTTCACCCCTGAACCTCGGTTTCCACCTACGTAGAATTGGACAGTAGTAGCGCCTGCTTCCCAGAGTGTGCTAAATGTGCAGCCCCAGTCTCTGGGTGAGTGCACTGCGGCTCCTGC	200	279
A00202:1331:HH2V7DSX7:1:1108:6081:28651	CCTGTAGAACCCTGT	ACTGGCCGCTTGACGATAACTGGGCTCTGCAGGACAAACACAAAAGCTAGTCAGGAAGTGGGCTCCGAGGAGCCTCACTGAAGTATGATCAAGGAAGGAATCCTTGAGATCCTCCCAGCCTAGTTCTTGCTAGGGCTGATGATAAATCCTTAAGTTTCTGGTTTCCTCCCCACGTTCCAGAACACCACTGCGGCTCCTGC	200	279
A00202:1331:HH2V7DSX7:1:1108:7744:28651	AATCATAGAGTAACG	ACTGGCCGCTTGACGCCGTCGCGGAGCACTGAGGCAGAGACCTGGAAAACGTCCCCAGCTCCACGGGCGTTAGAAGGAGAATTGCCCGAAGCAGCAGGCGTGTGGAACATTGTTACCTCACCATGCTGTCCCTGTCCCGGTCGCTGATGGGGACACAGTAGGGCGAGGGTAAGCGCCTTAGCCCTCACTGCGGCTCCTGC	200	279
A00202:1331:HH2V7DSX7:1:1108:10529:28651	TGATAAGTTTGTGGT	ACTGGCCGCTTGACGACATGCAGTGAGTGCTCAGCAGTTACCAACTACCCTCATGGCTCCTTCTACTCCTGCAGGGATGTGACAGGCATGGTGACGGGAGGATGTGTGAGCCGTTAAGAGTTCACAGAAGAGGGTGTGTAAGCACCACCACTGAAGTATGCGCAAGTGCTGAGAGCAGAAGGAATCACTGCGGCTCCTGC	200	279
A00202:1331:HH2V7DSX7:1:1108:12066:28651	ATGTGTCACAAGGAT	ACTGGCCGCTTGACGGCAGTCTGCTGGTGAGGGAGCTATGATGTGAGCCCCCAGGAAGCACCTCAATTGGGCATCCAAGGCTGCATTGCAAGCAGGTGCAGTCAGATTGGGGCCCTACTAGAGGTCAGCAGACAGGGGTGTCCTCAGATAGAACTGGCTTTATCTAACCAGCATAAAAAACAGGACACTGCGGCTCCTGC	200	279
A00202:1331:HH2V7DSX7:1:1108:13259:28651	GGTCACCAGGGTCAT	ACTGGCCGCTTGACGCTATTTGAGCTCAGGAGTTCAAGACCAGCCTGGGCAACATGGTGAAACCCTGTCTCTACCAAAAAAAAGAAAAAACAAAACAGGGTGGGCCCGGCGGCTAACGCCAGTAATCTCAGCACTTTGGGAGGCCGAGGCGGGCAGATCACGAGGTCAGGAGATAGAGACCATCCCACTGCGGCTCCTGC	200	280
A00202:1331:HH2V7DSX7:1:1108:13458:28651	GTCCCGGTACCCGTT	ACTGGCCGCTTGACGGCTTTGATTGTTTCCTCTTTAGATCTTGGTGAGGCTCAGATCTCAGTGCCTGTGACTGGCTAGGCTGAGGGCTGTGCATCCCTAGGCTTTGATATGTGTCTCTGTGCAGAGGGGAGGAGCAACAGCTTCTACAGAACAGCTGCTGCTTTGGTACCTGGGATCAAGGCCAACACTGCGGCTCCTGC	200	279
A00202:1331:HH2V7DSX7:1:1108:13856:28651	GTTTTTTAGGCTCGT	ACTGGCCGCTTGACGTGTTCTCTAAGATCTTTTCTAGTGCTAAAATTTGTAAATAATTTCTGAGATTTTGTAATGCTAGAAAGGTACCTAGAGCTACCTTGCAGATCAAGTAAATTGCCTACCCTTGTTTTGTCAATATCAAGTTTAGGCAGGCAACCTCTTTCATCTTGACTCTTACTAAACCTCACTGCGGCTCCTGC	200	279
A00202:1331:HH2V7DSX7:1:1108:14235:28651	GGGCTGGGCCGCCGT	ACTGGCCGCTTGACGAATTTGTCGGCACAAACAATCTCGCTGCCTGTGAGGGGATGCACACACACAAGCTCAGGCAGACCTCAGGCTTAAGACCACATTCGCGAGCTAGCCATGATTTTAGTGCCTACTATGTATGCATCAGGTGCCAGGCCCAGGATTCTACATATTTTATCCTGTTTCTAGGCCACTGCGGCTCCTGC	200	279
A00202:1331:HH2V7DSX7:1:1108:14452:28651	CCCTGAGCATTAGCA	ACTGGCCGCTTGACGATGAGGCAGGGGAAGGTCTGGGGTGGGTGCTGGAGTAGGCTACGGTGAATGGACACAAAGAACAGTGGGGCGAACCCTCAGGCCAGCCTGCGCCCACCCCCAGAGCTGCTGGCTGCCCCACCTTTGGGTCCCTGCGGGTAGAAGTTGCCTTGGCCTCACCCCAGGGTCTGCACTGCGGCTCCTGC	200	279
A00202:1331:HH2V7DSX7:1:1108:16423:28651	TGCACAGCAACTCGA	ACTGGCCGCTTGACGAGAGACTTGCTCCTCAGAGGACGTTTGCCACCAATATGAGCGGCCCTGGGGGCAGTGAGCTAGCGAGGCCTGGTAGAGGAGGGGGCGAGGCCAAAGCAGGCAAAAAGGAGGTGGGATCAGGGCCCACCCTGCCTCGAGGTTGCTGTGGGATACTGGGTGGATAACGGCGACACTGCGGCTCCTGC	200	279
A00202:1331:HH2V7DSX7:1:1108:17616:28651	AGGGCTGGTCAGTGG	ACTGGCCGCTTGACGATAGTTTCAATATTCTAAAAGTCTTGGGTGAAGGAGGCCACAGAGAAGAGCGAAAAAAAAAAATTAATAAATTTATACCAAAAAACTGGGCATGGCAATACTTAACCACATTGATTCATCCAGTCGTTATCCAGGGGTATATTTTTCAGTTTGTCAAGTAGCTAGTTTTTCCACTGCGGCTCCTGC	201	280
A00202:1331:HH2V7DSX7:1:1108:19732:28651	CTTGGAGCGGTCGAG	ACTGGCCGCTTGACGGGCCAAGGGAGTTCTAGTGGGAGACATGCCTGCAGGGCAGAACCCTGGATCCAGAGGCCACAGCAGTACTACAGGGAGCAACAACTCCAGGTTATGGCGGGCAACCACCCCAAGGTGACGTTACCCCAATGCTGCTTTATACATTAAGCCAGGTTTTTATTTTCCTACCTCACTGCGGCTCCTGC	200	279
A00202:1331:HH2V7DSX7:1:1108:21450:28651	AATTGCGGTGTCAAA	ACTGGCCGCTTGACGGTAGGATCCAACTTCTCTCTGACCCAAACTAGAATCTTAGTTCTTACCCTGGCAGGCATGCTGATTGAAAGAAAAAGGCCCAAGGAGGGGCCACTCCCCAGAATTCCTTTTGGTGCCCCAGTCACCCTGGCACTCTGACTACTGCCTCTCCAGAGAACACTATGGAAAGACACTGCGGCTCCTGC	200	279
A00202:1331:HH2V7DSX7:1:1108:23836:28651	AGCACCCGTGGTGTC	ACTGGCCGCTTGACGTCATCGTGTCTGCTCACACCCAGGACAGGGCTGGGGCGGGGGTGTAGAGGTGGGGGGCAAAGGCTTTCTTCATCCAACTTCCTCCCGTTGCTGTTCCTGAGTCCAGTGCTTGGAGGGCAGGGCGTGGGGTGTGCCAGGGACCTCAGTGTTCCTGTGGGAAGGGACTGAGATCACTGCGGCTCCGC	200	279
A00202:1331:HH2V7DSX7:1:1108:24415:28651	TTTTAGTAGGACAGT	ACTGGCCGCTTGACGTAGGTTTATTGATTCTTTTATTGTATTTTTCATTTATTTGAATTTGCCTTTTTTCTTCATTATTGTTTTATTTCAATTTTCTCTGGATTTATTTATATTTTTCTAGCTTACCAAGATGAATACTGTGATGGTCTTTGATTTATTGCCTCTCAGCTCCAAATTCACACTTTCACTGCGGCTCCTGC	200	279
A00202:1331:HH2V7DSX7:1:1108:24505:28651	GCGCGAATGTTGGTT	ACTGGCCGCTTGACGAGATGTCAAAATTAAGGAAGAGGACTATTGATATTGATATTGTGGATTTCACTTTGGGATTCTTTTTCAGTTTTTAAAAAACAGGAAAATTTTTTTATTCTTGTTTTAGATGTTCTTAATAGTTGCTCCTCTTTCTGTCCTCTACAACTGGAAGGATGAATTGGACACCTCACTGCGGCTCCTGC	200	279
A00202:1331:HH2V7DSX7:1:1108:26042:28651	TCATCTCTTCTAAAG	ACTGGCCGCTTGACGAAGGCTCCCAGGCGAGTCCCCTGTGCAGTCCAGTTTGAGAACCACTTGTGCAGAACTGTACGTTGGTTCTGGTAACACGGGAGAACCCCCGCCCAAGGAGTTAGCTTCTGTGGGTTTACCTGGGGTTACAGGAAGGCGTCCCCGCTGTCAGACAACATTAATTTCATGCACACTGCGGCTCCTGC	200	279
A00202:1331:HH2V7DSX7:1:1108:27850:28651	ACCAACAAGAACGAT	ACTGGCCGCTTGACGGGATGGAGTCTCACTCTATCGCCCAGGCTGGAGTGCAGTGGCGTGATCTCAGCTCACTGCAACCTCTGCCTCCTGGGTTCAAGTAATTCTCCTGTCTCAGCCTCCCAACTAGCTGGGACTACAGGTGCGTGCCGCCACACCTGGCTAATTTTTGTATTTTTCGTAGAGATCACTGCGGCTCCTGC	200	279
A00202:1331:HH2V7DSX7:1:1108:28845:28651	TGTCCTTGATTCCGG	ACTGGCCGCTTGACGGAAGCAAAGAGAAGTGTTATTTTAGCTAACATTGAGCCCACATTCTAAAGGCAACATGCTTGGTTCCCGAAGCCTTAGCAAGAGGACAAGATAACATATTTACATGTTGGATGTGTTTTAATCATCTCCTTCCATGGGCCTTCTCACTCTCAAGTGCAGCACATGTGTCCCACTGCGGCTCCTGC	200	279
A00202:1331:HH2V7DSX7:1:1108:29731:28651	GATTTTTAGATGTTG	ACTGGCCGCTTGACGGCACAGGGGGCTTGACTAAATATGCCCACGGTGAAAAATTCTGTCCCTTAGCACATGTGCGGTAAGGGAAATAAATCAATGTGGTGGGACTCAGGCTAAGGGCCCCGCAAGTACACTGGAAGGATGGCGTGGAGTCACCAGGAATTCACACCTTACAAAAATGGGGAACTCACTGCGGCTCCTGC	200	279
A00202:1331:HH2V7DSX7:1:1108:31702:28651	AGGTATCTAAAAAGG	ACTGGCCGCTTGACGTTCCTCACAGATGCTCTTTCCAAGAGTGCTTCCTCATGATACTCCCACAAGCACATCTCCATCTGCTGTGGTTTAAATTTGTCCTCCAAAGTGCATGTGTTGGAAACTTAATACCCAATGCAACCAAGCTGAGAGGTGGGACTTTTAAGAGGTGATTAGGTCATGAGAGCCACTGCGGCTCCTGC	200	279
A00202:1331:HH2V7DSX7:1:1108:32750:28651	GTACATCGTTGGCTC	ACTGGCCGCTTGACGAGCAGGGCGTGGTGGCACGCGCCTGTAATCCCAGCTACTCAGGAGGCTGAGGCAGGAGAATTGCTTGAATCCGGGAAGCAAAGGTTGAGTGAGCAGAGATCACGCCACTGTACTCCAGCTCTGGGCGACACTGCAAGACTCCATCTCAGGGGGAAAAAAAGCGAGAGAGACACTGCGGCTCCTGC	200	279
A00202:1331:HH2V7DSX7:1:1108:2239:28667	GTAGAGCGAGTCGTA	ACTGGCCGCTTGACGTAGGACTATAGAATACTTCCCCACCCCCACACATCCCCACCACATTACTAGAGGCCTGTCTACAGCAGTTCCTTTTACCTGGTATATCATGTTTGGCTATGAAGAAAAATTACAAGGCATATCAAATGGCAAAAAAATACAATTTGAAGAGACAAAGCAAGCATCAGAAGCACTGCGGCTCCTGC	200	279
A00202:1331:HH2V7DSX7:1:1108:3052:28667	ACAAATTCTTCGCAT	ACTGGCCGCTTGACGTCGGTGCTTTTCCCGGGGATACCTGGGTGGGCTGTTATGGGGGAGCCCACATCAGGCCCTTTGGGTCTCTCCCCTTGGGCCAGCCGGATTGCACAGGGAGTAGCCCTCCAGCCTCCTGCCTGGGCTCCTAAGGGTGTCACCCACATCCTCCACTGTGCCCAGTGTCCCCACACTGCGGCTCCTGC	200	279
A00202:1331:HH2V7DSX7:1:1108:3577:28667	GCTTGTAAATCCACC	ACTGGCCGCTTGACGAGGTCCCTGTCGCACAACCCTTCATCGTCTGCTCCTGCTGGGTAAGCAGACAGCGCACCAACAGCCTGTGACAACTGATGCTGGGGTATTCTTCTCCCCCAGGTGGTCCTTCTCTGCAGAGGGCACTCAGGTCTCAGAGTAAAGCAGCCACAATGGTGATCTCCGCTGAGCACTGCGGCTCCTGC	200	279
A00202:1331:HH2V7DSX7:1:1108:5113:28667	AGGGGGTTGCCGAAT	ACTGGCCGCTTGACGGAAGGCAGGGATCTATCCCTGCGCACCTAGGGCCGTGTCCGGCCCTCAGCAGATGCTCAGGAGTCTGTGAAGCTAACAGCTGCTCGGGTGGGTTTCTGCAGCCTGGAAGAGCCTGACAGGGCTGCGGCTTTCTGATGGTGGAGGGCTGGTGATGGGCACCAGGAGGGACACACTGCGGCTCCTGC	200	277
A00202:1331:HH2V7DSX7:1:1108:6723:28667	TTACGGCTATTGATT	ACTGGCCGCTTGACGCCGTCTGTGGTGTAGAAGTGGCAAGTAATGGTGTTTGCCTCCAGGAAATTAAAGACTCCTCTCAATAACTGTATTAGTCATCAATGCTTGCTGCTGTGATTGATCTTGTAACCACCATCAGATCTGGGCAGCGAAAGGATATGAAAATTCATAAGCAGGAAAACAACCTTCACTGCGGCTCCTGC	200	279
A00202:1331:HH2V7DSX7:1:1108:8061:28667	GACGCCGGACGATGG	ACTGGACGATTGACGGTCATATTATCCTCCCCATCTTACACGGGGAAAACTGAGCTAAAGAACTGAAATGACTGGCCCAAGGTCACTCTGGTGATTCCAACATGATCCTCTGAGGTCACCTTTATTTAGTTCTTACCAGTGGTGAAATGCTTTGTGTTAAACGTGCAGCAGATAGTGATGATAGTCACTGCGGCTCCTGC	200	279
A00202:1331:HH2V7DSX7:1:1108:11207:28667	GTCGCTGAAATCCTG	ACTGGCCGCTTGACGTAATACCAGCACTTTGGGAGGCCGATGCGGGCGGATGAAGAGGTCAGGAGTTTGAGCCCAGCCTGGCCAATATGGTGAAACCCCATCTCTACTAAAAATACAAAAATTAGCCGGGCGTGGTGGCTTGTGCCTGGGGTCCCAGCTGCTGGGGAGGCTGAGGCAGAGGAGTCCACTGCGGCTCCTGC	200	279
A00202:1331:HH2V7DSX7:1:1108:11225:28667	ACCGCACACGGGTTG	ACTGGCCGCTTGACGAGGCATGAGCCACCGTGCCCATCCCAGAACAAGGTTCTTTTTATCTTAAAATTTTTGTTTTTGTGGAAAGATAATTCTGAGATTAATTAGCTGCGGGAGTCAAGATAGCTCCCAGAGGATGTCCAGATGTTGGCCGAGTAGAAAGGAGAGGATATGCCAACCTAGAACATCACTGCGGCTCCTGC	200	279
A00202:1331:HH2V7DSX7:1:1108:11243:28667	GCGAACAAGGTCTGC	ACTGGCCGCTTGACGGGGGTTTGGTCTAGGTCCTGTTGCTTGCCACACAGAAAGCCAATCACTGAGACAAGTATTGCCGGGGAAGGCAGCTTTATTCAGATTTTACAGTCAAGGAGATGGGAGATCAGTCTCAAATCCATCTCCTAAACTGACTAAAATTAAGAGTTTACATAGCGGGGAAGAAACACTGCGGCTCCTGC	200	279
A00202:1331:HH2V7DSX7:1:1108:14299:28667	AAGATGACCTTGCAT	ACTGGCCGCTTGACGTCTAGAAGGTAAAGCCTAGTTTGCTGACATTGAACCCAAATTTGATAGACTGCTGTTTTTCTGGTCTGACCATCGCAACCCTCAGGAAGTACAACCAGCATATGCTACAAAGTACGCAATAACTGTTTGGTATTTGATGCAGATGAGAGAGCACGAGCTAAAGTAAAATACACTGCGGCTCCTGC	200	279
A00202:1331:HH2V7DSX7:1:1108:14805:28667	CGATAGAATGGAAAG	ACTGGCCGCTTGACGACTCTTGACTTCCAGGTTGGCTGGGAGAGTGTGTGTGTGTAAGCGAGGCAGGGTAGGGAGTGGGTGAGTGGGAACCCTGACTGGCTGGTGTGATCTTTAGATGGCCATGAGTCAGGTGGGCTAGGGATACCCACATGTAAATATCTGAGAGACTCAATATTCTCTCTCTCACTGCGGCTCCTGC	199	278
A00202:1331:HH2V7DSX7:1:1108:18638:28667	TTGGATCCTCGTGGT	ACTGGCCGCTTGACGCACAGATAAACCTGTGTGGTGGAAGACTGTTGTACAGATTATTTTATCACCCAGGTATTAAGCCTAGTAACCATTAGTTGTTTATCCTGATGTTCTCCCTCTTAACACCTTCCATATATATGCACCAACACAGATGAACCAAGATTTACAAAGCAAGTTTTTAGAAACCTCACTGCGGCTCCTGCAGAGTCCTAGACGTCCATCGTACGCTTATCCGGACTGATGAGTACCACGAGGATCCAATAATCTCGGTCTGACTATCG	278	278
A00202:1331:HH2V7DSX7:1:1108:19253:28667	GTCGACCGAAGCTTT	ACTGGCCGCTTGACGAAATGCAGGGAGGCTAATTACAAAGAGATGGCGATCATTTTTAACATAGAGAGAAATATGTGACTTTTTTTTTTTTTTTTTTTTTTTTGAGACAGAGTTTCCCTCTGTTGCCCAGGCACTGCGGTTCCTGC	146	225
A00202:1331:HH2V7DSX7:1:1108:19813:28667	AGCATAATAACCTGA	ACTGGCCGCTTGACGGGGACCCATGACTTGATTTTCCTCTTTTGTTTCTCATTGCCCTGGGGTCAACCTCTTTGAGGTCACTAAGTGCAGGAAGTGTCAGTGGCAGAGTACATAGGAATTTCTCCTGGCTCTGAGTCTTGCAGGACCTCAGCACACTGGAAAGACAGTTACAGGAGGAATGACTACACTGCGGCTCCTGC	200	279
A00202:1331:HH2V7DSX7:1:1108:21965:28667	TCGTATCTCCACTGC	ACTGGCCGCTTGACGATCCCAGCACTTTGGGAGGATCACTTGAGCCAGGAGTTTGAGACCAGCCTGGGCATCACAGTGAGATCCTGTCTCTACAAAAAACATTAAAAATTAGCCAGGCAGGGTGGCACACACCTGTAATCCCAGCTACTCAGGACACTGAGATGGGAGGATTGCTTGAACCCAGGCACTGCGGCTCCTGC	200	279
A00202:1331:HH2V7DSX7:1:1108:22254:28667	GGTTTAGATCACTGG	ACTGGCCGCTTGACGTGGATGAACCATAAATCTACCTTCTCCAAGATTTTCTCCCAGTTTTTTACTATTTTAAAAAGTGCTGCCGGGCGCGGTGGCTCATGCCTGTAATCCCAGCACTTTTGGAGGCCAAGGCAGGTGGCGAGATCAGGAGATCGAGACCAGCCTCGCCAATATGGTGAAACACTGCGGCTCCTGC	196	275
A00202:1331:HH2V7DSX7:1:1108:27606:28667	GCGGGGATGATGCGT	ACTGGCCGCTTGACGTCCAGCCTGGGCAACATGATGAGACCTCGCTTCTACAAAAAAATAAAAATAAATAGCTGGGCGTGGTGGTGCACACGTGTAGTCCCAGCTACTTGGGAAGCTGAGGTGGGAAGATCACTTGAGAGGCTGCAGTAAGCCATAATCCATGATTGTGCCATTGCACTTTAGTCCACTGCGGCTCCTGC	200	279
A00202:1331:HH2V7DSX7:1:1108:28221:28667	CAAATAGCACTTATA	ACTGGCCGCTTGACGGTAAACATGTGCCAACTGTACAATCTAGTAGAGACAAAAAAAAAAAAACAGAGACAAGATAATAAAATGGAAGAACGGTGGGGAGGGTAATGTAGCTGTTCACAGGGTTAAAATGCATGATTACTTTGATACAGCCTCATGTCCAGAGAGGCTTGCTCTATACTTTTCATCACTGCGGCTCCTGC	200	279
A00202:1331:HH2V7DSX7:1:1108:30174:28667	AAGCTGTATGCTACT	ACTGGCCGCTTGACGGTACAGTGGTGCGATCTCGGCTCACTGCAAACTCTGCTTCCCAGGTCCAAGCGAATCTCCTGCCTCAGCCTCCCGAGTAGCTGGGACTATAGGCACGTGCCACCACACCTGGCTAATTTATGTATTTTTAGTAGAGACAGGGTTTTACCATGTTGGCCAGTCTGGTCTCGCACTGCGGCTCCTGC	200	279
A00202:1331:HH2V7DSX7:1:1108:31512:28667	AGACCCGAGTTGTAG	ACTGGCCGCTTGACGATTAAAGAAGCAGTAACTCACTCTTCAGGAAGTAGGAAGAGGAATTAAGATGGACATACAGATTGTAGTTATTTGAGCAAAGGAAAGGCAAAGTCACCAAATGGTAATGTATTTACCTGCCAGTCCTATATATTAATTTCCTCCACTGAAGAGGTTTGATTTCAGAGGGACACTGCGGCTCCTGC	200	279
A00202:1331:HH2V7DSX7:1:1108:32380:28667	TGGGTTACCCATAGT	ACTGGCCGCTTGACGTGCACTCTTCTTGTGATAGTGAGTGAGTCTCAAGAGATCTGATGGTTTTAAAAAGGGAAGTTTCCGGCCGGGCACAATGGCTCACGTCTGTACTCCCAGCACTTTGGGAGGCCAAGGCGGGTGGATCACGAGGTCAGGAGATCGAGACCATCCTGGCTAACATGGTGAAACACTGCGGCTCCTGC	200	279
A00202:1331:HH2V7DSX7:1:1108:32452:28667	TTCAAGCAGCACAGA	ACTGGCCGCTTGACGAGTTTGAGACCAGCCTGAGCAACATCATGAGACTTCATCTCTACAAAAAATGGAAAAATAAGCTGGGTGTGGTAGTGCATGCCAGTAGTCCCAGCTACTTGGGAGGCTGAGGCAGGAGGATCACTTGAGCCCGGAAGATCGAAGCTGTAGCAGCCTGGGTGGCAGAGCAACACTGCGGCTCCTGC	200	279
A00202:1331:HH2V7DSX7:1:1108:2808:28682	CACAGTGCAGAAACT	ACTGGCCGCTTGACGACTCAAAATATGGTGGGTGGTTCAAAGAATCCATAGGTGAGCTCAAGAAGTAGGCTCAAGGTTAAACTTCCAAAGAAAATCACCAGAACCATCATAGCAAAGTCTGACAAGAAAATTGTCACTGCCACCACCACCCCAGAGCACTAGCAGCAGTTCAGGTTATAGCTGCCCACTGCGGCTCCTGC	200	279
A00202:1331:HH2V7DSX7:1:1108:2844:28682	CACAGTGCAGAAACT	ACTGGCCGCTTGACGACTCAAAATATGGTGGGTGGTTCAAAGAATCCATAGGTGAGCTCAAGAAGTAGGCTCAAGGTTAAACTTCCAAAGAAAATCACCAGAACCATCATAGCAAAGTCTGACAAGAAAATTGTCACTGCCACCACCACCCCAGAGCACTAGCAGCAGTTCAGGTTATAGCTGCCCACTGCGGCTCCTGC	200	279
A00202:1331:HH2V7DSX7:1:1108:11270:28682	TCAGAAAATTTAGCT	ACTGGCCGCTTGACGCATTTACTGATTTCTCAACACACAAGGAAGAGAACTATTTGTCTCAGGAATTTCCATGAAAATTATCAACAGTCATCTTCTCCAGGACAAATATTGTTCAGAGATTCCAAGGCACTCCACTGCTTTTGTGTTGTGATAATTGTGTAACAAAAAATAAGTGTTGAACAAAACACTGCGGCTCCTGC	200	279
A00202:1331:HH2V7DSX7:1:1108:11794:28682	GAAAGCATCCCTAGC	ACTGGCCGCTTGACGCCAGGTTTACGCCATTCTCCTGCCTCAGTCCCCTGAGTAGCTGGGACAACAGGCACCCGCCATCACACCAAGCTAATTTTTTGTGTTTTTAGGAGAGACAGGGTTTCGCCGTGTTAGCCAGGATGGTCTCGATCTCCTGACCTCGTGATCCGCCCGCCTCGGCTTCCCAACACTGCGGCTCCTGC	200	279
A00202:1331:HH2V7DSX7:1:1108:14199:28682	AGTGGGAGGTCTTTC	ACTGGCCGCTTGACGAGGGCTCTTTGGAATTTTCTTTTCTTTTCTTTTTGAGGCAGTCTCACTCTGTTGCCCAGGTTGGAGAGCAGTAGTGTGATCTGGGTTCACTGCAGCCTCTGCCTCCTGGGTTCAAGCGATTCTCCTGCCTCAGCCTCCCCAGTAACTGGGATTACAGGTGCCCGCCACCACACTGCGGCTCCTGC	200	279
A00202:1331:HH2V7DSX7:1:1108:14922:28682	CTACATACACCACCG	ACTGGCCGCTTGACGCCAGGTAGTGGCAGCTGAGAGAGTTGGGTCCTAAAGATCCACTTCCAAAATGGTTTCAAAACAAAATAGTTGTTAAGTTTTTATATCTATGTATATTTATTGATTCTGATTGGCACCATGAGGTTTCTAGATCAGGGAACACAATGATTATTGGCTCACACAGTGATTTTCACTGCGGCTCCTGC	200	279
A00202:1331:HH2V7DSX7:1:1108:15103:28682	CTTCCGAGTACGCGC	ACTGGCCGCTTGACGCGTTAGAGACTCGGGCCACTGTCCTGAATACAGCAAGGAGCCACCAAGAAGATTGGTTTTTGGAAAACATTACAATTCGGAAAATAGGAGTCAGAAAGGATGCCGGAAAACAGTCAGGTAGGTTTTGCCCTAGTTCAGGTGAGAGATCATGGTTATCTACAATGCTGAGTCACTGCGGCTCCTGC	200	279
A00202:1331:HH2V7DSX7:1:1108:16062:28682	GTCATGATCCAGGAG	ACTGGCCGCTTGACGATGCCCAGCTAATTTTGGTAATTTTTTAGTAAAGATAGGGTTTCACCATGTTGGCCAGGCTGGTCTGGAACTCACATTGTGAACTGCCCGCCTCAGCCTCCCAAAGTGCTGGGGTTACAGGCATGAGCCACCGCACCCGGCCTGCCACATTTCTTTTTTAATAATTTTGTCACTGCGGCTCCTGC	200	279
A00202:1331:HH2V7DSX7:1:1108:16260:28682	TGCGAACTCCCGTCA	ACTGGCCGCTTGACGTGGCTGCCAGGCCTTTGCACTGGTGTCAGCCCTAATAACTTCCAGCAGCAAGTAAGCTGATTTCTTCTGAGCAGGCTGGAATCTCCCTGCTTCCTTTCCTCTCCAGCCCCTTGCAAAGTCATTCTCTCTCGTGGTTTTCCTGTGTGACTCGCCTTCCCAAGGAAGTCAGTCACTGCGGCTCCTGC	200	279
A00202:1331:HH2V7DSX7:1:1108:18430:28682	TATGTGTCAATTGTT	ACTGGCCGCTTGACGAGAGACATACAGCCCTAAAGGTCACTCATTTTGGTTTACTTTTAACACTGCCTCAATTTCCAAGCCAAAACCTGAAACCCAACCAAACCAAAAATGTAAATAGATAGCTGCCTGAACATGGGCTGGGAAGACAGGTAAACGGTGAGATTCTGGTCTAAAGGGATTCCATTCACTGCGGCTCCTGC	200	279
A00202:1331:HH2V7DSX7:1:1108:19533:28682	ACCGAAGGAGTCGCC	ACTGGCCGCTTGACGAACATTGTTTGACTTTTTTTGTTTGTTTGTTTTTTTTAGACAGGGTCTCATTCTGTTGCTCTGAGTGCTGGAATGCAGTGGCGCGATCTTGGCTCACTGCAACCTTACCTCCCAGATTCAAGTGATTCTCCTGCTTCAGCCTCCCAAGTAGATGAGATTACAAGTGTGCACACTGCGGCTCCTGC	200	279
A00202:1331:HH2V7DSX7:1:1108:21721:28682	TAAACTATAGCAAAA	ACTGGCCGCTTGACGGAGGCTGCAATGAAGCCAGGCTTCCCCCACCAGCTATTATGATAGAACTCAATGGCTCACCATGAGTGGAGGATGGCAGCAGTGGGCCTCGGGGGAGGGGGTTCCCACCCAGTGGGCAGTCTGGCTGGGGTTTGCCCAGGCCCTTGCAGGCCTCACTTTACTTTCTAAACCACTGCGGCTCCTGC	200	279
A00202:1331:HH2V7DSX7:1:1108:22770:28682	TGAGTATGCTTCCCT	ACTGGCCGCTTGACGTACCACTTTGGTCTTGCTGCAGTATTATGGTGCCCTAGTATGTACATTCAGGTTTAGCGAGTTTCAGTCTGCGCAATCAGGAAGCAGGTCACTCCGTGCAATGACTCCATTATGGGAGGATTTAGGGTAAACAGAGAAGAACCTCATTTGGTCGAGTTTTAGATAGTATGCACTGCGGCTCCTGC	200	279
A00202:1331:HH2V7DSX7:1:1108:26549:28682	AGTTTCTCAATAAGC	ACTGGCCGCTTGACGTGTCAAGTCTCTAGCACAGGGCTTGGCACCAGACAGAACAGGCAGTTCCTAAGTGGTCAGTAAATGGTGGCTTTAAGCCATCTTTAAGACGTCTGTCCTGTTAGAAGGATACAGAGTCGGAGACTTCTTGAGGTAACAGGAACAGCTGAGGAACGGGAACACCTAGGGACCACTGCGGCTCCTGC	200	279
A00202:1331:HH2V7DSX7:1:1108:26729:28682	TGTCCCTGCCCTGAG	ACTGGCCGCTTGACGCCTCGGAATGGCCTGGAATTCGATCAAGAACATCAGCCCCAGGAGCATCCTAGAGAGGTGGGGGCAGGCGGGGGACATGGTGAGAGAGGGAGTGGCAACTCTGGGCAGGTGGCAAGAGCCAGCTGATGAGTACAGGGAGGGAGTTCCCTTCTCCACCCATCCACACTGACCACTGCGGCTCCTGC	200	279
A00202:1331:HH2V7DSX7:1:1108:27543:28682	CAATCGCCTGCCAGG	ACTGGCCGCTTGACGGTCCCTTATACAAGATCACATGACTAGTAAAGAATGGAGTCAGGATTTGAACCCAGGTCTGCTCTTAGGTCAGTGCTGTGACTCGTGACATTGTATTGTCGCTTTGTCATACTTAACATTGCAAGCCAAGGGATTGCCTCCTCAGTCTGTACAGTGGAAATAACCAGTCCCCACTGCGGCTCCTGC	201	280
A00202:1331:HH2V7DSX7:1:1108:29297:28682	GCTAGGTTCAGTAAC	ACTGGCCGCTTGACGGCTCAAGGTTGGACAAGCGGTTGCTGGGCAGATGGCCATTCAAAAGTATGTTTTGTGCAAGGTTGTGACGCCCTTTGTGCAAGGTTGTGGTTTTTGCAGAGTCTTTGTGATAGTTTTCATTATCAGGTATTTATGCACGAGAACCCTCTTGTCATGGGTTTCTTGGGCTGCACTGCGGCTCCTGC	200	279
A00202:1331:HH2V7DSX7:1:1108:29478:28682	TCAGATTTCATATTT	ACTGGCCGCTTGACGATGTTGCCCAGGCTGGAGTGCAGCAGTACAATCATAGCTCACTGCAGCCAACTCCTGGGCTTAAGTGATCTTCCTGCCTTAGCTCCCCAAGTAGCTGGGACTAAGGGTAGGCGCCACCATGCTGGCTAATTTTCTTATTTTTTTTTTTTTGGTAGAGACCAGGTCTTGGCACTGCGGCTCCTGC	199	278
A00202:1331:HH2V7DSX7:1:1108:29948:28682	AACTTAGGACATGTT	ACTGGCCGCTTGACGTGCCTGGCAGGATACACTCTGCTCGCACTAACAGCCTGCCAAGGGTGAGCCAGGTACGGAGTGGTGAGGGGTGTGTGAGTTAGCATGTGATCTGGCCACTGCACACAGCCAGGCACACTAGTTGTGGTGTGGTGGACAGCTCCAGGTGCCGGCACCCTGCAAGGCTGTGGCACTGCGGCTCCTGC	200	279
A00202:1331:HH2V7DSX7:1:1108:30237:28682	TCGTCGTCCGCGCTC	ACTGGCCGCTTGACGTGCCTGCCTCGGCCTCCCAAAGTGCTGGGATTACAGGCGTGAGCTACTGCGCCCGGCTGGCTTGCGTTTCAATCTAAGCTAATCACCTGGGTCAGACCCACACCTCGTACCAGGAACTGGGCTCATGTCCATCAGAATCATATGAAATGAAAGGTGGAAGGCACTGGTTCCACTGCGGCTCCTGC	200	279
A00202:1331:HH2V7DSX7:1:1108:31159:28682	TGTACCACTCATCAG	ACTGGCCGCTTGACGAGAGGTTTAATGGACTCACAGTTCCATGTGGCTGAGAAGGCCTATCATGGCAGGAGGTGAAGGAGGGGCCAAGGCACATCTTACCTAACAGCAGAGAAGAGAGCATATGCAGGGGAACTGCCCTTTATTTAACCGTGAGGTCTCATGAGACTTTCACTATCACAAGAACACACTGCGGCTCCTGCAGAGTACCTAGACGTCCATCGTACGCTTATCCGGACTGATGAGTGGTACA	250	250
A00202:1331:HH2V7DSX7:1:1108:1298:28698	CGTTGGCTGGGACTC	ACTGGCCGCTTGACGTTTTGTATTTTTAGTAGAGATGGGGTTTCACCATGTTGGTCTCGAACTCCTGACCTCAAGTGATCCGCCAACCTTGGCCTCCCAGAGTGCTGGGATTACAGGCGTGAGCCACCGCGCTCGGCCCAATTTGGGTTTTTAAAAGATAACTCTCGTGCTACACCTAGGGGAACCACTGCGGCTCCTGC	200	279
A00202:1331:HH2V7DSX7:1:1108:2184:28698	CGCTAGCAGTTCGGA	ACTGGCCGCTTGACGTTTTTGAAGTGGCTGGTACTGGTTGTTCCTTTCCATGTTTAGTGCTTCCTTCAGGAGCTCTTGTAGGGCAGGCCTGGTGGTGACACAATCTCTCAGCATTTGCTTGTCTGTAAAGGATTTTATTTCTCCTTCACTTATGAAGCTTAGTTTGGCTGGATATGAAATTCTGGCACTGCGGCTCCTGC	200	279
A00202:1331:HH2V7DSX7:1:1108:6686:28698	GACCGGGAAATGGAT	ACTGGCCGCTTGACGTTGGAAAGCCTGGCAAGCACGAATAAGTGGAAGAGAAAGGAAGGGTTAGATCCCAGAAAGGCAATGCTAAAAAAGAAGGAATGACTAAAGAAAGAGAACATAATAGCGCATTAAAATATTGTAAAGTTTGTCACGTGAAAGAGGAATTAGCCTGTTCTCCCTTTGTCCAGCACTGCGGCTCCTGC	200	279
A00202:1331:HH2V7DSX7:1:1108:6976:28698	TCCCACATCGAGAGT	ACTGGCCGCTTGACGACTCCCTTTAAGAGGAAGAGTCTAATTGCCCTCCCCTTGGGTATGGACTGGATTTAGTGACTCACTTCTAATGGATAGAATAAATCAAAAGTGACATTGTGTGACTTCAGAGACTAAGACATACAAGGCACTGTGGCTTCCTGTTCTCTCTTATGCTTGCGCTCTCTCTCCACTGCGGCTCCTGC	200	279
A00202:1331:HH2V7DSX7:1:1108:7880:28698	TCAGGTCGACCGTGA	ACTGGCCGCTTGACGCTACGTACTTGCTCTAAACACTCTGCATTCAGGTCCTGTGACATCAGCTTCTTCCTTATGTCTTAACAGTGTGAAGGATGTTACTTGCATTATACAGTAAACACTTCAACACATCCCTCCTGTGACCCTCACTTCAGCCACTAGAGGAAATCTTAGGTTCAGAGAAGTTACACTGCGGCTCCTGC	200	279
A00202:1331:HH2V7DSX7:1:1108:9561:28698	AGAGCCTGTTGAAGA	ACTGGCCGCTTGACGGTGATCCTCCCACACTGGCCTCGCAAAGCACTGGGATCATAAGAATGACACACCACACCTGGCCTAAACTATAGTTTTATAAAGCCAACACAACTCCAGGGACTGGCACCCTAGAATGGCAGCAATGAAAGCTGTGAGCACAATGGTTACAGGACCAACGCATTTAAAGCCACTGCGGCTCCTGC	200	279
A00202:1331:HH2V7DSX7:1:1108:10881:28698	CGGAAGAGTAATCTT	ACTGGCCGCTTGACGGAGCAGGGGTATGATAGTTCATTGCATCCTCAACCTCCTGGGCTCAGGAAGTCTTCCTGCCCCAGCTTCCTTGTAGCTAGGACTACAGGTGTGTGCCATCATGCCTGACTCAGGTAGTTTTATTCCTGTTTTACAAGAGAGAATGATAAGATTCTTGAAGGTTAACTAATCACTGCGGCTCCTGC	200	279
A00202:1331:HH2V7DSX7:1:1108:11207:28698	GTATCCAAGTCTCTG	ACTGGCCGCTTGACGATAAGATTTGGAAGAAATCTCTGATTACCACGCAGAGATTCTCGGTCTCTTCCCTTAATTTCTCACAAAGTCTTTCTATATTGAATTTATGTGCAGACTTTGCGGTGGAGTGACACAAGCACCCCTGCAGCCACCACCGCTAGGACTGCCCTGAGTCAGACTTCAAGCCACACTGCGGCTCCTGC	200	279
A00202:1331:HH2V7DSX7:1:1108:11369:28698	TCTCGGGCAATAGGA	ACTGGCCGCTTGACGTCCATTTATCTCTTAAAATATGCCAAAGCAATTTGAGGTGGGGGTGGAAACAGGTATTTATATCTCATGCGTGATTCTCTCTTTGTATTTCTATCTGTTGGGAAAAGGGTAAAGAACTATTCTTGGTCATTATTGATGTATTGTGTTGCCACTTTGTATGGTGCCTGCTGCACTGCGGCTCCTGC	200	279
A00202:1331:HH2V7DSX7:1:1108:12020:28698	CCCGAGGGGGCTGGC	ACTGGCCGCTTGACGGGGACAGAGTTGAGGCTCAGGGGCCACCCAAGGTGGGGAGTCAGGGTGGAGGCCCTTCCCACACTGAAGGCCAACACCTTTGGGGTAAGGGTGAAGCAGCAGGCAGCCACCTCAGGCAGCAGTCGGGGCACCTGCACCAGGTACTTCAATCAAAGGTGACTGAAGACAGGCACTGCGGCTCCTGC	200	279
A00202:1331:HH2V7DSX7:1:1108:12943:28698	CGCGAGGTTACTGTA	ACTGGCCGCTTGACGATTTGGGTTGGAGAGTTCTGTAGATGTCTATTAGGTCCACTTGGTGCAGAGCTGAGTTCAATTCCTGGAGATCCTTGTTAACTTTCTGTCTCGTGGATCTGTCTAATGTTAACAGTGGGGTGTTAAAGTCTCCCATTATTATTGTGTGGGAGTCTAAGTCTCTTTGTAGGCACTGCGGCTCCTGC	200	279
A00202:1331:HH2V7DSX7:1:1108:14317:28698	GCGGGGAGTACAGTA	ACTGGCCGCTTGACGAGTAGAGACGGGGTTTCACCATGTTGGCCAGGATGGTCTCAACATGACAGGCTTATGAGGCAGGAGGCAGACACTAACATCACTGCTATCTTCAGATGAGGCACCTGAGGCAAGAGAAGTTAGATGAGACTTGTCCAAGGTCATATCAGGTGTAAACAGCTCACCTAGGTCACTGCGGCTCCTGC	200	279
A00202:1331:HH2V7DSX7:1:1108:14950:28698	CCATCAGAGGGGCAG	ACTGGCCGCTTGACGTGGCCAACATTCTGCTTTTATGAGAACAGTTTGCTGTTTGCTCCTATAGCCTCCAGTGGTATACTAGATCACGACCCTCACTCTTTCGGCCTGCAGCATCTCTCCCTTTTTGTTTTGAATTAATTGAGAAAGGCAATTGCAGGCTGTGCAGCCCTTAATTGCCAGTTGGTCACTGCGGCTCCTGC	200	279
A00202:1331:HH2V7DSX7:1:1108:16975:28698	CGGCTCCTTAGAGCG	ACTGGCCGCTTGAAGTTTAAAGGATTAAGAAAGCTAGGTGCAGTGGCTCATGCCTGTAATACTAGCACTTTGGGAGGGTGAGATGGGAGGATCGCTTAATCCCCGGAGTTCAAGACCAGCCTGTGAATAGTGAGACCCTGTCTCTACAGAAAATAATAATTTTTTAAAAATAGCCAGACATGCACTGCGGCTCCTGC	197	276
A00202:1331:HH2V7DSX7:1:1108:17246:28698	ACGCTCCTACGCACA	ACTGGCCGCTTGACGTGAAGCAAGCTCAAAACAAGCCCCAGGTCCCAGGGTGCAGCCCTCTCAGCAGGGCACCATGACCCCAGGCTTTGAGAGACCAGCCGGCATCTTGAAGCACCCAGATGCATGTGGACACCACACCAAAGCACAGAGCTGGCAAGGGACGACCGGAAACCCAGGGCACCTGCCACTGCGGCTCCTGC	200	279
A00202:1331:HH2V7DSX7:1:1108:21386:28698	TTATGTCGCCAGTTA	ACTGGCCGCTTGACGCAAAAGACTGGACACCTCTGCTCTAAAGCCTCATCTTAGCCAATAATTTTCTGCCTCTGCTTATACCAGGCATGTGTTAGAACCGTTAGCATAAGCAACTTGTGGCATTATTTGGCCAAATTCTGGAAGGAGGAAAAAAATACCTGAAATCTTGGCTAATCTCTACACCACACTGCGGCTCCTGC	200	279
A00202:1331:HH2V7DSX7:1:1108:21947:28698	AGGCGTATTTGATCA	ACTGGCCGCTTGACGACTATCAGTTCCTTGTCTGGGTTCCCCACTAGAGTAGCATAGACCTGGTCAAACTTACCCGTCGTCGCATCATCTGAACCTAGCAGAATGTATGATATATATAGTAGCCACTCACTAAATATAATTTGTTGAACAAAAGAATACTTAAAACCACTCAAACTACCAATCTCCACTGCGGCTCCTGC	200	279
A00202:1331:HH2V7DSX7:1:1108:22254:28698	AAGTGGTCAGGGCTC	ACTGGCCGCTTGACGCAAATGAGGCATCATACCAGTGTGTGTGTGTGTGTGTGTGTGCGCGCGTATGTGTGAGATATGAAGTCTTACTATGTTGTGAGGCTGGTCTCCACCTCCTGGTCTCAGGCGATTGTTCTGCCTTGTCCTCCCAAAGTGCTGGGATTACAGGTTTGAATCACTGCACCCTTCACTGCGGCTCCTGC	200	279
A00202:1331:HH2V7DSX7:1:1108:22435:28698	GTCATATCATCACTA	ACTGGCCGCTTGACGGGCGTGCGAGGACGGTAGAGGTGGAGGACAGAGGTGGGCATGGGCACGAGGGCATGAAAGAGCAGAGACCACGGGTGCACGATGCGTTCTGCCCATTAGTGAAGGGAGTTAGTGAGAGAGGAGGCTGGACAGATGGACAGGACCCGGTGATACAGGGTCTTGTACTCCCTCACTGCGGCTCCTGC	200	279
A00202:1331:HH2V7DSX7:1:1108:26286:28698	TCACAGGAAAATTCC	ACTGGCCGCTTGACGTAAGTCTTCTGTAGTAGTACATGAATTACCACATTGGGTCAGGCTGACAAGCCTCTTTGCCACGTTTGTCTCCCATGGCTGGGCACCAAGATCACACATATGGGGCAGGAATTACCATAGCAGCCTCAATTCCCTCTCTTTTGCCTGGTGTGGTTCAGTTGCAGGTCATCCACTGCGGCTCCTGC	200	279
A00202:1331:HH2V7DSX7:1:1108:27353:28698	CAAACTCAATAATTA	ACTGGCCGCTTGACGAAATAGTATGCCATCTAATTCCTTTTTTTTTTTTTTGAGACAGAGTTTCACTCTTGTCGCCCAGGCTGGAGTGCAGTGGCGTGATCTTGCCTCACTGCAATCTCCACTTTCCGGGTTCCAGCGATTCTCCCACCTCAGCCTCTCGACTAGCTGGGATTACAGGCATGTGACACTGCGGCTCCTGC	200	279
A00202:1331:HH2V7DSX7:1:1108:27841:28698	GAAGTGAGGGTTTGC	ACTGGCCGCTTGACGACTCTTCTTTGAATAAGGTTGACTCTCCACTCCCTAATTCCCTGTCCAGCTATGACTCCAACCAATGAAGAATTACTGTGGCCAATGCCATACTTTTATGCTGCCTGAAGTCTAGCCAATAGCTGCCCTCCTCACCCATCTCTTGCTTGCTGGTGATTGGAGGGGGAAAACACTGCGGCTCCTGC	200	279
A00202:1331:HH2V7DSX7:1:1108:28203:28698	AAAACTCGTATGGTT	ACTGGCCGCTTGACGAGTCAATCCTAGCAAAATTATTTCAAGTTTCAGTCCTGACTACTTCAGTTTCCCTTGCTCATCCTTCTCTGGGACTTATTTAAACACTGGGAATTTAAGGAGTGTCATGGTTTCTGGACTGAGGAGATAGCTGGACCTCCATGGGGTCTGTCCACCATTGAATTTGCTAGCACTGCGGCTCCTGC	200	279
A00202:1331:HH2V7DSX7:1:1108:28239:28698	CAGCCATTCAATGTC	ACTGGCCGCTTGACGGAGGGGCTGGGTGCAGTGGCTCACGCCTGTAATCTCAGCACTTTGGGAGGCCGAGGCAGGTGGATCACCTGAGGTCAGGAGTTCGAGACCAGCCTGGCCAACACGGTGAAACCCCATCTCTACTAAAAATACAAAAATTAGCCGGGTGTGGTGGCATATGCTTGTAATCCCACTGCGGCTCCTGC	200	279
A00202:1331:HH2V7DSX7:1:1108:28727:28698	TCCTGTCGATGCGGC	ACTGGCCGCTTGACGAAGGCCACAGGCAAGTATGTTGGGATATATGGTCTTGCCCCAATCAGCTTAAGGCAGTGAAGAGGAAGCCAGGGATCTCATGCATGGCAAAGATCCTTCAGGCTGAACTTTTCTTTAAAAAGCCATCAGGAATAAGTACAATTAACATTAGCTTGAGCTAACTTCAGCTCCACTGCGGCTCCTGC	200	279
A00202:1331:HH2V7DSX7:1:1108:30572:28698	TTAAGTTTGCAGTTT	ACTGGCCGCTTGACGACTTTCATAAACATAACTTTGACATCTCTAGGCTTCATGTTGGTTCAGGCAATGCTCTCGAAAGCCAGGGAGCTGCTTTGCAAGATGCATGCTATGGCTGAAGGAACGGCTCAATAGCTGGGAGCTGGCCCTGAGGTTTAAATCCACTCACAGCACGAATTTGGTGTTTTCACTGCGGCTCCTGC	200	279
A00202:1331:HH2V7DSX7:1:1108:31259:28698	GGGTTTATAGCTTCC	ACTGGCCGCTTGACGATGAATGTAGCGTCAATGCTGCGCCTATCGACCTTGGCTGCGTGAAACAAATCTGCAGGTAGTACAGGAGTAATGACAAAGATCCAGATGACACCAAGGACGTACTAGCCGTAGACGAGGACGATTATCTCTATTGAGCTCTAGCTGTAGGGTGAAATCTCCCGAACAACCACTGCGGCTCCTGC	200	279
A00202:1331:HH2V7DSX7:1:1108:31855:28698	TGCCGTTCCGGATAT	ACTGGCCGCTTGACGATTCCATTTGCTCATGCACTCCCTCCTGAGAGGAGTTGAGAGCAGTGGGCTGAGTCAATGAGGCACACCTGTCAGGGGTCCTGCAAGGGTGTCACGGAAATGTCCTGCTTCACTATGATATAAAGTTCTAAGCACTATCCACTCTGGTTTTGGAGCTAAAAAAGTTGAATCACTGCGGCTCCTGC	200	279
A00202:1331:HH2V7DSX7:1:1108:32145:28698	TATCTGGCCCGAAAG	ACTGGCCGCTTGACGGGCCTAGGTAGGCACCGGAGACATGAGCAGACCGAAACGGGGAGGCAAGACCCTCAGTGCCCAGAAAGTGGGGGTCTGAGAGAGGGAGCTCAGTGGGCAGGGCCTGGGGGGTGAGAAGGACTGTCTCAGAGGCAGCCACCCCAGCTGGGCCTTGGGGCTCTGAACCCTCACACTGCGGCTCCTGC	200	279
A00202:1331:HH2V7DSX7:1:1108:1796:28714	CAGGGTAAGGACCGC	ACTGGCCGCTTGACGGGGGCTCTGCCAGAAAACATGCACATGTACTGTCTTGGTTTCTGCTGCAAGATAGAGGAGATGCTGTTGATGTTTTAGTAGTCTAGTTAACTGGTAATCTTTGTGTCAGTAAAAGAAACACATGCACACGGGCACATCACATGTGGCTTAAGGAAAGTCAATGAGGCCTCCACTGCGGCTCCTGC	200	279
A00202:1331:HH2V7DSX7:1:1108:3260:28714	CCACATTCCGGATAT	ACTGGCCGCTTGACGAACAGAACAGAGGCCTGAGAAATAACACCACACATCTACAACCATCTGATCTTTGACAAACAAGCAATGGGGAAAGGATTCCCTGTTTAATAAATGGTGCTGGGAAAACTGGCTAGCCATATGTATAAAGCTGAAACTGGACCCCTTCCTTACACCTTATACAAAAATTACACTGCGGCTCCTGC	200	279
A00202:1331:HH2V7DSX7:1:1108:3351:28714	TGTTCCGGCTCTTGG	ATGGCCGCTTGACGGCCCAGGCTGGAGTGCAGTGGTGCAATCTCAGCTCACTGCAAGCTCCACCTCCCGGGTTCACAACGTTCTCCTGCCTCAGCCTCCTGAGTAGCTGGGACTACAGGTGGCCGCCACCACGCCCGGCTAATTTTTTGTATTTTTTTTAGTAGAGACGGGGTTTCACCGTGTTCACTGCGGCTCCTGC	199	278
A00202:1331:HH2V7DSX7:1:1108:4309:28714	TCGGCCGATATTGCA	ACTGGCCGCTTGACGCAAAATGGGTAGTCAATTTCAGTTGACTGATTTCAGAAAATGAGACCCAGAGAGGTTATCTGGTAATTGATGGGGCAGAGATTTGAAACTGTAGCCAGAATGCCTGTTATTTCCCTCTGTTGTTACACAACTACCTCAGAATTGTAATACTTTTACCCAGCATGATAAAGCACTGCGGCTCCTGC	200	279
A00202:1331:HH2V7DSX7:1:1108:4960:28714	AGCGGTTCCGGGGAT	ACTGGCCGCTTGACGATCTAATGCTTTTTTAACAAGGAGCTCCTGTCTTCACTTTGCTTTAAGCGCTCCGGATTACGTGGGCTGTACTTGCAGGGGAGAGCATTGTGCTGACTCGGGATGAGACTGTGGCTTCTGGGACTCCCTGGCCCCTGGAATCTGGTTTTGAGAAGCATGGGCTCTAGCTTCACTGCGGCTCCTGC	200	279
A00202:1331:HH2V7DSX7:1:1108:5954:28714	AGGAGATCCAGAAAC	ACTGGCCGCTTGACGCGAAAGGCAGGGAAGGACCAGGGGGGGTCAGACACTGCAAAGAGCTCACCCTTCCCAATTTACTACTGCTGGTGTGGCATTTCCCAGATTACAAGTTTTCAGCCATTTCAATTAGCATTTGGGAGGTAGGGGAATTAAACTCAAGCTCAAATCTAGATCCTGATTGCCATCACTGCGGCTCCTGC	200	279
A00202:1331:HH2V7DSX7:1:1108:6840:28714	CCTTATACCTTGACC	ACTGGCCGCTTGACGACTCAGAACATCTACTGTTAGGAAGAGTACAGGGAAATTGGTTTTCTAATGCATTGCTAGTGAGAGCATGAATGTTTATAGCCACTTTTGAGGGCAATTTGGCAATACGTTTTTAAATATGTCCTGCCAATCTATCAATTCTGCTTTCCATCTTTTCTCCTCCAGAGAAACACTGCGGCTCCTGC	200	279
A00202:1331:HH2V7DSX7:1:1108:7202:28714	GCCATACCACCCAAG	ACTGGCCGCTTGACGTCTGCTAAAAATACAAAAATTAGCTGCGTGTGGTGGTGCGCACCTGCAATCCCAGCTACTTGGGAGGCTGAGGCAGGAGAATTGCTTGAACCCAGGAGGTGGAGGTTGCAGTGACCCAGGATGGCACGACTGCACTCCAGCCTGGGTAACAGAGCAAGACTCCATCTCGGCACTGCGGCTCCTGC	200	279
A00202:1331:HH2V7DSX7:1:1108:9896:28714	ACAATTGCACTGTTA	ACTGGCCGCTTGACGGGTTTATGCCTCTGTTGGGCTGGCTGGGCTGGTAGGTCCCAGGGGGCAGCATGGCCTGGAGGAAACCGAGTGCACGGGGCAAGGACGATGTGCACGAGTGGTATGTGACTACCAGGGCTCACAGACTCATGCAGCCCCTCCCTCTGAGAGTATAGATGGGGAAACTGAGGCCACTGCGGCTCCTGC	201	280
A00202:1331:HH2V7DSX7:1:1108:12355:28714	CGTGAGGTTAACCAT	ACTGGCCGCTTGACGGGGCAACCCAAGGCAGTCTCTGGAGGGACCAAGCAACAGACACCATAGGCTGAGTCCCTAGGTGCCCTCAGGATTTGGAGGAGATGGGCAGCTAAGCAAAGCTGGCTTTTTGAAGGAAGGCTTCTGGTACAGGTGGGAGAGGATGTGGGGCAGTAGAACAGAGGGGAGTGCACTGCGGCTCCTGC	200	279
A00202:1331:HH2V7DSX7:1:1108:13783:28714	GGTAGGCAGGATCCA	ACTGGCCGCTTGACGGAGAGAGAGAGAGAGAGAGAAAATAAGAGAACAGATCAGCCCGGGGGAGCAAGCAAGAAACCGACAAGAAAGCAGAGAAGGAGCAACAGAAATCAAAGAGAAGGAAAGCTAGATAGAGATGCAGAGACAGAGACAAAGCTTCGAAAAGAGACGGACTGACAGCCCCAGAGCACTGCGGCTCCTGC	200	279
A00202:1331:HH2V7DSX7:1:1108:15013:28714	CAACGTTAGGGAAAA	ACTGGCCGCTTGACGGAAATGGAGTCTTGCTCTGTCGCCCAGGCTGGAGTCCAGTGGCACGATCTCGGCTCATTGCAACCTCTGCCTCCCGGGTTCAAGCAATCCTCCTGCCTCAGACTCCCGAGTAGCTGGGGCTAAAGGCGCCCACCACCACGCCTGACTAATTTTTGTATTTTCAGTAGAGACACTGCGGCTCCTGC	200	279
A00202:1331:HH2V7DSX7:1:1108:17870:28714	AGAGGTACGTGTTCC	ACTGGCCGCTTGACGATCGACTGATGAATGCACAAACAAAATGTGGCATATTCATAAATGGAATATTAGCCATAAAAAGGAATGAAACACTCATACATGTTATAATACGCATGAACCTTGAAAACATTATGCTAAGGGAAAGAAGCTAGTCACAAAAGACCACATATTGTATGATTCCATTTACGCACTGCGGCTCCTGC	200	279
A00202:1331:HH2V7DSX7:1:1108:18991:28714	ACCCGTCGATCCGTG	ACTGGCCGCTTGACGTGCAGCCAAAACCCTGGGAGAGGTGGAAGGAAGCCACTGGGAGGAAGCCAGCCTGGTGACCCTCTGGGACTGGCCCACGGGCACCGTCTGTGTCCTTTCCAAGAGCCCAGCCCCTGATAATTCTGTTTACCCCGTGACTCAGTGCCACTGGGTCACGAAGACCACTTCAACACTGCGGCTCCTGC	200	279
A00202:1331:HH2V7DSX7:1:1108:21197:28714	AGGGCCATAAATTCA	ACTGGCCGCTTGACGACGAAGCTCAACTTCATGCGCCGCGCCCCGGAATGCTTTGCCTTTAGCCACTAGCGGAGCCGCCCGCCTGAGGGAGCCCTCCGGAAGTGAGCGCACGCAACCGTGCAGTCAGATTCCTCCGCCGACCGCGGCCCTCTCTCCTCGGGCTTTGCCTTCGCTCTCTAGCTTTTCACTGCGGCTCCTGC	200	279
A00202:1331:HH2V7DSX7:1:1108:21829:28714	TAAACTATAGCAAAA	ACTGGCCGCTTGACGGAGGCTGCAATGAAGCCAGGCTTCCCCCACCAGCTATTATGATAGAACTCAATGGCTCACCATGAGTGGAGGATGGCAGCAGTGGGCCTCGGGGGAGGGGGTTCCCACCCAGTGGGCAGTCTGGCTGGGGTTTGCCCAGGCCCTTGCAGGCCTCACTTTACTTTCTAAACCACTGCGGCTCCTGC	200	279
A00202:1331:HH2V7DSX7:1:1108:22589:28714	GAGGGGTTCATTCAT	ACTGGCCGCTTGACGACCCCCCCCCCAACACCTCCACACAGACAAGAGAGCAAGGTGGCCTAGGTAGGCACCGGAGACATGAGCAGACCGAAACGGGGAGGCAAGACCCTCAGTGCCCAGAAAGTGGGGGTCTGAGAGAGGGAGCTCAGTGGGCAGGGCCTGGGGGGTGAGAAGGACTGTCTCGGCACTGCGGCTCCTGC	200	279
A00202:1331:HH2V7DSX7:1:1108:23963:28714	ACATTGACTTCACCG	ACTGGCCGCTTGACGAAGCTCTGCCTACACCGAGTTTCGTGGCCTCTTTTTCAGGCCTCCATCTTAAATATGAGGGGAGAGTCAACGATCCCAAGACATTTGAAGAGAGTATCCAACATGAAAGTAGAGACAAAACAAGCAAATGATCACACACAGAAATCAACTCTAGGAAAAAATGATAATGCCACTGCGGCTCCTGC	200	279
A00202:1331:HH2V7DSX7:1:1108:24180:28714	GTTAACTGTGATATC	ACTGGCCGCTTGACGTGCACCCGTTTCGGCCTCCCAAAGTGCTGGGATTACAGGCGTTGAGCCACCGCACCCGGACCGAATACACTTCTAATGTCTTCAGTGACCATGAAGCAACCCCTCTAGTGTAGCAGGATGGGAGGCTACAGGCACCCGGTCATCCTCAGCGGCTAATGTAACATGTGGCTTCACTGCGGCTCCTGC	201	280
A00202:1331:HH2V7DSX7:1:1108:24668:28714	GGCGGAGCCATCGGT	ACTGGCCGCTTGACGCAAGGTTGATATTTTATACTACTGTAAATGCTGTTTTAGAATTATAATTTTGAGGGGAGGAGCCAAGATGGCCAAATAGGAACAGCCCCAGTCTACAGCTCCCAGCGTGAGCGATGCAGAAGACAGGTGATTTCTGCATTTCTAACTGAGGTACCGGGTTCATCTCACTGCACTGCGGCTCCTGC	200	279
A00202:1331:HH2V7DSX7:1:1108:24722:28714	CGTTCGGGCGCTCAG	ACTGGCCGCTTGACGAGAACATGAGATGAGGGCTGCAAAGTGGCAAAGTGGCTTTATGCGCAGGCTCTGGGCCGAGTACCAGGAGAAGGTGCCTCCGGAGGAGGCCGGGATGCGGCTGGGGCTGTCTGGCACGGGGACCTTCGTGGCCAGCCACGTGGCCTTGGGACGCCCGCGTCCAGCCAGGGCACTGCGGCTCCTGC	200	279
A00202:1331:HH2V7DSX7:1:1108:28122:28714	GGGACCCTGACTACT	ACTGGCCGCTTGACGATGGTTTTGAATGTTATTCAACTCACACTCTTGGATCATAGTCAAATGTAACTGTTCTTATTCAAAATCAAACTACTATTGGCCGGGCACAGTGGATCATGCCTGTAATATAAGCACTTTGGGAGGCTGAGGCAGGCAGATCACTCAAGGTCAGGAGTTTGAAACCAGTCCACTGCGGCTCCTGC	200	279
A00202:1331:HH2V7DSX7:1:1108:32461:28714	CCCCAGGCCTCAGAA	ACTGGCCGCTTGACGTGACATAGCATTCCCCTTGTGCATCTGTCCTCACGTGGCGTTTCCACTTCTTTGCTGTTTGTTTGTTTTTTTGAGCCAGAGTCTGACTCTGTCACCCAGGCTGGAGTGCAATGGCACAATCTTGGCTCACTGCAACTTCCGCCTCCCAGATTCAAGTGATTCTCGTGCCTCACTGCGGCTCCTGC	200	279
A00202:1331:HH2V7DSX7:1:1108:3830:28729	AACGGGGGACGTGTT	ACTGGCCGCTTGACGTTAAGATTTCCTTAGTCAATTCTGGGTTCTCCTCATCCTTTCCCCAGAAATGCTTCTAAGTTCTGGGCATTTTTGGAGAGTTTCATGTAGGAGGTGGAGTGATGGAGTATGATGACATTTGTCCTGGGTTCAGCTTGTCCAGTCTGGTCCTCAGCTGACCATCCACTCACCACTGCGGCTCCTGC	200	279
A00202:1331:HH2V7DSX7:1:1108:6849:28729	TAGCATTCGGTATAT	ACTGGCCGCTTGACGCATGTTGAAAATGCCCCAAAGGGGGAAAGGGAGGAATGTGTATGTGTTAGAGGTGGATGGGGAAGAGGAGAAACAGTAGGTCCAGAGGAATAGGTTTTAATTAAAAGTCAGGTGGCCAGGCTCCATATGAACCAGGGAGTAGGGTGCATAAATGCCCATCTGAGCAAGGCCACTGCGGCTCCTGC	200	279
A00202:1331:HH2V7DSX7:1:1108:7789:28729	CGACTGTGTGTTCCC	ACTGGCCGCTTGACGTGTGATGCTGTTGTGTTGTTGCTGGAACTCTGCAATCTAATTTTCTCTGAACCAGCTGGCTTCCTATTAGGTTCTTTCAATAGCAGGTGCTGGAGGCTGACACACAGTCAGGAGTGGAAAGATAAGACTTACTTCTTTTGTGCTGTCTCCTTGTTTCCAGTTGGCATACTCACTGCGGCTCCTGC	200	279
A00202:1331:HH2V7DSX7:1:1108:8404:28729	CCGCGGCTCTTCGAG	ACTGGCCGCTTGACGTGAACCTGATAACTGACATGACTGCTAAGCAACTAATGGGTGAGTTGTGTCTATGGCATGGATATAATGAATAAAGGGATGATTCATGTGCCAAGAGGGATGAAGTGAGACTACTGAAGATTTCATTGCTCTACTCAGAATGGCATGTAATTTAAATCTTATGAATTGTTCACTGCGGCTCCTGC	200	279
A00202:1331:HH2V7DSX7:1:1108:8657:28729	TCCCCCCGTGAGGTG	ACTGGCCGCTTGACGGGCGTGCGAGGACGGTAGAGGTGGAGGACAGAGGTGGGCATGGGCACGAGGGCATGAAAGAGCAGAGACCACGGGTGCACGATGCGTTCTGCCCATTAGTGAAGGGAGTTAGTGAGAGAGGAGGCTGGACAGATGGACAGGACCCGGTGATACAGGGTCTTGTACTCCCTCACTGCGGCTCCTGC	200	279
A00202:1331:HH2V7DSX7:1:1108:8766:28729	GGGGACTGCGTCATA	ACTGGCCGCTTGACGGGCCAACATGGTGAAATCCCGTCTCTACTAAAAAAATACAAAAACTAGCTGGGCGTGGTGGTGGGTGCCTGTAATCCCAGCTACTTGGGAGGCTGAGGCAGGAGAATTACCTGAACCCTGGAGGCAGAGGTTGCAGTAAGCCAAGATTGCACCACTGCACTCCAGCCTGGCACTGCGGCTCCTGC	200	279
A00202:1331:HH2V7DSX7:1:1108:9272:28729	GCGCCCGGAGCTATA	ACTGGCCGCTTGACGAATAACTGATTCAGGATGAATCCCTGGGTTTAAATGATTCTCCTGCCTCAGGCTCCCAAGTAGCTGAGATTACAGGCACCCACCACCACACCCAGCTAATTTTTGCATTTTTAGTAGAGACGGGGCTTCCCCAGGCTGGTCTGTTGGCCAGGCTGGTCTCAGGCTCCTGACACTGCGGCTCCTGC	200	279
A00202:1331:HH2V7DSX7:1:1108:10773:28729	GGGAAGTAGCTGTGT	ACTGGCCGCTTGACGCATGTTCCCACCACCCAGTTTAATAAATAGGACATTACCAATATCTTGAAGTCTCTTCTGTGACCTTTTCTAACCACATCTCCCTCTCCCCACCAGGGAAGCGACTATCCAGTATTTGGTATTTATTATTCCCATGCAGTCCTTCATAGCAACAGTCCTCACAATGTGGTCACTGCGGCTCCTGC	200	279
A00202:1331:HH2V7DSX7:1:1108:11080:28729	GTTATCCTAAGACCA	ACTGGCCGCTTGACGTCTCTACTAAAAATACAAAAATTATCCAGGCGTAGTGGTGGGCGCCTAAATTCCCAGCTACTTGGGAGGCTGAGGCAGGAGAATCGCTTGAACTCGGGAGGCGGAGGTTGCAGTGAGCTGAAATCGTGCTACTGTACGCCAGCCTGAGGGACAGAGTGAGACTCCATCTCCACTGCGGCTCCTGC	200	279
A00202:1331:HH2V7DSX7:1:1108:11279:28729	TAGCCTCTTTACTCA	ACTGGCCGCTTGACGTCTCAGCGGTCTGAAAAATGAAATTAAACACGTAGAGGCTTTTACACAGAAACTATTTGGAAAACCATGACAAATATCCACAAAGTAGGAATCCCAACAGGGTCAGAAAGAGCTTTTGCTAACACCAGGACTTCGGAGCTTGGGTTCTTAATCCGGGTCTCTGCGTTTCACACTGCGGCTCCTGC	200	279
A00202:1331:HH2V7DSX7:1:1108:13123:28729	TCGGAAGTCTACCGT	ACTGGCCGCTTGACGGAGGGTGGAGCCCATTGTCCCCTGGAGAAGGCCAGGAGGGTGGGCCTGGAAAGAGATGGTCCACTTTTCTGCAGGGGCTCAGGGCTGCTGGGGGAGGGCGGGGGTGGGCTGTCTGCACCCTCTCCCCAGACCCTCACTTGGGTGGCTGGTGAGGAGGGTCCAGCCTGGATCACTGCGGCTCCTGC	200	279
A00202:1331:HH2V7DSX7:1:1108:13738:28729	GATCTCAAGCGAGGG	ACTGGCCGCTTGACGCTGAAGTGCAGTGGCACGATCTCTGCTCACTGCAACCTCTGCCTCCTGGGTTCAAGTGATTCTCCTGCCTCAGCCTCCTAAGTAGCTGGGATTACAGGCACCTCTCACCATGCCTGGCTAATTTTTTAAAATTTTTAGTAGAGAGGGGGTTTCACCATGTTGGCCAGGCTCACTGCGGCTCCTGC	200	279
A00202:1331:HH2V7DSX7:1:1108:13756:28729	TTGTATATCGGGGTA	ACTGGCCGCTTGACGAGTCTCGCTCTGTCGCCCAGGCTGGAGTGCAGTGGCACAATCTCTGCTCACTGCAAGCTCTGCCTCCCGGGTTCATGCCATTCTGCTGCCTCAGCCTCCTGAGTAGCTAGGGCTACAGGCGCCCGCCACCACGCATGGCTAATTTTTGTATTTTTAGTAGAGATGGGGTTCACTGCGGCTCCTGC	200	279
A00202:1331:HH2V7DSX7:1:1108:14136:28729	GACCCTCCGAACCAT	ACTGGCCGCTTGACGTAGGGACACCTTAGAATGGGAGGAGAGGTCATAGCTGGAGCTCCGCTTGGGGGTTTCTGGTGCTCCGCCCATGGCTCCTGGACAACGAGGGGCAGTCTTCTGAATGGACCTCAGAGGTCCTGTGGTCCTCTTTGGCCAGAGGGCACGGGCCCCCTTAGCTCATTTCTAGTCACTGCGGTCCTGC	199	278
A00202:1331:HH2V7DSX7:1:1108:15130:28729	TGCATGAGCGTTGAA	ACTGGCCGCTTGACGAGTTATGGAGGGCTGAAAAGTCAGCTGTCTGTGAGCTGGAGAACCAGGAAAGTTGGTGGGGTATAGTACAGTTCAAGGCCAAAGTCCTGAGAACCAAGGAGGGGTGTCCAAAGGTCTGAGAACCAGGAGCACAAATGTCCACGAACAGGAGAAGATGGATGTCTCAGTTCCACTGCGGCTCCTGC	200	279
A00202:1331:HH2V7DSX7:1:1108:15311:28729	TGCGTACGGGATTTC	ACTGGCCGCTTGACGGAGTGAGATTAGCTGAATTCATCCTTAGCCTTGAGATCCCGCACTGATTACCCAAGCTGTCTGAACTCTAACAAGAGCCTGAGACATAGTAATTGGTTGGTAAATATTAGCTTATACTATTCTAAGTAATTTTGGGCAGGAAAGAGAAATCAGACAATTTTTCTAACCCTCACTGCGGCTCCTGC	200	279
A00202:1331:HH2V7DSX7:1:1108:15365:28729	TTCGCAGTTTAGATC	ACTGGCCGCTTGACGAGCTTCATGGCTGTGAGCTCCTCGTCTCTTGCCGTCTGTAAATCTAATGCATTTCCCAAGAAGTACTCATATTTTCAAAATAAAAATGTAATGTGTTGTAAGAGAACATGCATGGTGTATTTTGCCTTTCAGAAGAGTTCTGTTAAGAATGACTTTTATTTTTCTTGGCTCACTGCGGCTCCTGC	200	279
A00202:1331:HH2V7DSX7:1:1108:15564:28729	TACCTCTGAAACGGA	ACTGGCCGCTTGACGACAAATATGCAGACCTTTGGAGCCAGCAATTCCCCTTCACTGTCAGAGATGTGCATATGGATGTGTGAGCAAGGATGTTCACCACGGCATGATTCATAATAGAGACACCAGCTGGATGCCCAACAATGGGGGGAGGTCAAGGGCACAATCCATACTGAAGGATCAGGCACCACTGCGGCTCCTGC	200	279
A00202:1331:HH2V7DSX7:1:1108:15908:28729	AACCACCGTCCCCCT	ACTGGCCGCTTGACGGTGGGGTCCAGTCACAGGCTGGTATTTGGGGGAGGGGAGAGGAAGCCCCAGATCAGGCAAAGATGGGGTGGGATGGGGCTGAATCCCCGATGGGATAACTGGGTCACAGACAGCCTGCCGTGAGTCAGGGAGCTGGGGCAGTTAGGTGCCACCTGCCCCATCTGGGACAGCACTGCGGCTCCTGC	200	279
A00202:1331:HH2V7DSX7:1:1108:20283:28729	ATTGGGTACGGGCCC	ACTGGCCGCTTGACGTTGTTTGGAAGCAGAGGCTGCACAGAGCCGAGATTTCACCAAGGCACAAGGCACTCCAGCCAGGGTGACAGGGTGAGACCCTATCTCAAAAATAAATTATGATCAAGGAAAACTATGATTGCTAGACTGATAAATTTTGAGTTTGATTCTGAATGTGGTAGAAAGCAAGACACTGCGGCTCCTGC	200	279
A00202:1331:HH2V7DSX7:1:1108:20482:28729	TTACCAGCACGTGGG	ACTGGCCGCTTGACGGACATGGACCCATGCATGTGCATACACATACATATGCATGTACACACACTAGACACATGTACATGTGCACACCATACAGACATGGACCTGCACGTGTATACACATGCACACAGGTACATCATGTGAAGGTGCAAATACACGTACACAATCACAGGCACCCACACAGATGTCACTGCGGCTCCTGC	200	279
A00202:1331:HH2V7DSX7:1:1108:21350:28729	CGGTGTCATCATAAT	ACTGGCCGCTTGACGGACACGGAAGAAATCCAGCCACTGTACTGGAAAGAGGCCACGTGGAGGAACACAGAGGGATCACGCATGTGCATGAAGAAGCCATGTTGAATGTCCAACCAGTAAAGCTTCCAGATGGCTCAGCCCCAGACTCCCAAACAAGAACTACTGAGCTCAGCTCATTCAACCCACACTGCGGCTCCTGC	200	279
A00202:1331:HH2V7DSX7:1:1108:21838:28729	GGGACAGGTGGTCAA	ACTGGCCGCTTGACGACTGGATTTAGAAAAAGTGGAGAACAGCCTGGCAACATAGACCTCATCTCTACTAAAATTAAAAAAAAAAAAATTAGCCAGGCATGGTGTCTTGCACCTGTAGTCCTAGCGACTTGGGAGGCTGAGGCAGGAGGATTGCTTGAGCCTGGGAGATCGAGGATGCAGTGAGCTCACTGCGGCTCCTGC	201	280
A00202:1331:HH2V7DSX7:1:1108:23737:28729	CACATGCATCCTAGG	ACTGGCCGCTTGACGTGGGAGGCCTCAGGAAACATAATCATGGAGGAAGGAGAAGAGGCACATCTTACATGGCAGCAGGTGAGAGAGTGAGTGTGTGAAGGAGGAGCTATCGAGGCTTATAAAACCATCAGCTCTCATAAGAACTCACTCTCTATCACAAGAACAGCATGGGGTACACCACCCCCCACTGCGGCTCCTGC	200	279
A00202:1331:HH2V7DSX7:1:1108:24171:28729	GTTAACTGTGATATC	ACTGGCCGCTTGACGTGCACCCGTTTCGGCCTCCCAAAGTGCTGGGATTACAGGCGTTGAGCCACCGCACCCGGACCGAATACACTTCTAATGTCTTCAGTGACCATGAAGCAACCCCTCTAGTGTAGCAGGATGGGAGGCTACAGGCACCCGGTCATCCTCAGCGGCTAATGTAACATGTGGCTTCACTGCGGCTCCTGC	201	280
A00202:1331:HH2V7DSX7:1:1108:25220:28729	CCCACTTGCCTCAGG	ACTGGCCGCTTGACGCAAAGGACCTGAGGTCTCATCTCCAAAACGGAGTGGACCCAGACACCCAGTGTAGTTCAGGGACAATGTCTACTCAGACAACCAAGTTCCAATTCCGGTGTGTGACCTCGTGCAAGTGATTTTGCCATGGTGGCCGTGGACTCCTCTGTGCACAGGATAATGACTGATGCCACTGCGGCTCCTGC	200	279
A00202:1331:HH2V7DSX7:1:1108:25617:28729	AACCCATTCGGATGC	ACTGGCCGCTTGACGGGTTGTGTGTCCCAGGATTGAAAAGGTCATCATACATAAATCTTCTGTAGGTGAAGTGAAGGTGAATGAAAGTTACAGCAGTCTCAGAACAGAGAAAATGCCATGGGCTCATTGTCTTGATGAATTTGGCTGTGACTCTGCTCCTAAATGCTGGGCTGGTTCTGACCTGGCACTGCGGCCCCTGC	200	279
A00202:1331:HH2V7DSX7:1:1108:26503:28729	TATACTTGCTGGGCT	ACTGGCCGCTTGACGCACAACTTTTGATTTTCACAGTTGAGAGCTTTTCCATTCTAACAATGTAATGAAACATATAGGGAGATGGAGCTGAAGACTCCTATCTCTACAGTCGAAAAGGATAAAGTGTAAGATATTCAGAGAGAAGTTTGATTACCTCCCCAGCTCTTGAGGAATATTTTAGGCTTCACTGCGGCTCCTGC	200	279
A00202:1331:HH2V7DSX7:1:1108:26558:28729	GAACAGCGTGACCAC	ACTGGCCGCTTGACGTCCTGCTGCAGCCTCCCGAGTAGCTGGGATTACAGGCGCCCACCACCACACCCGGCTAATTTTTGTACTTTTAGTAGAGATGGGGTTTCACCATGTTGGCCCGGCTGGTCTTGAACTCCTGACCTCATGATCTGCTCGCCTTGGCCTCCCAAAGTGCTGGGATTACAGGCCACTGCGGCTCCTGC	200	279
A00202:1331:HH2V7DSX7:1:1108:26648:28729	CCGGTCGGGGTGTGC	ACTGGCCGCTTGACGGGTAGTTTTAGAAACCAAGATCTGGGCATTAGGTGTGCTTATTGAGTATACTGGGGTATCTTTGCTTCTAGGTCATCTTAAGGAAATAGACCCTTGGAAGGAAATATACATATTACTGTATTCCTTCACTTGCTTATGTGTAAACTCCCACTCCACCAGTGAGAAACCTGCACTGCGGCTCCTGC	200	279
A00202:1331:HH2V7DSX7:1:1108:30879:28729	ACCCCCCCGACCGAT	ACTGGCCGCTTGACGGCACAGAATATACTTCTGCCCTCTGCAAGGTGCACTTTGCTCAACTGCTCAGGATCATGACGAGGCCTGACTGAAGGCTTGTCTAGGTCCGATGAGTATGTATGTGTGAGAAGCTTAGCACAGCACCTGGTGCACACTGAGCTGAATACAATTTAGCTGCTTTCAGCATCCACTGCGGCTCCTGC	200	279
A00202:1331:HH2V7DSX7:1:1108:31584:28729	GCAGTCTACCATGTC	ACTGGCCGCTTGACGATTTAGGAATTAATTAGCTTGCTTTTGATTTTACAGGCTTGTAGACAGAAGGGACTTGCCTTGTCTCAGTTGAGACATTGGACTGTAAACTTTTGAGTTAATGCTGAAATGAGTTAAGGCTTTGGGGGACTGTTGGGAAGGCAAGATTGTTCTGAAATGTAAAGATAAGACACTGCGGCTCCTGC	200	279
A00202:1331:HH2V7DSX7:1:1108:31602:28729	GCAGTCTACCATGTC	ACTGGCCGCTTGACGATTTAGGAATTAATTAGCTTGCTTTTGATTTTACAGGCTTGTAGACAGAAGGGACTTGCCTTGTCTCAGTTGAGACATTGGACTGTAAACTTTTGAGTTAATGCTGAAATGAGTTAAGGCTTTGGGGGACTGTTGGGAAGGCAAGATTGTTCTGAAATGTAAAGATAAGACACTGCGGCTCCTGC	200	279
A00202:1331:HH2V7DSX7:1:1108:32000:28729	GAGCTGCATGCCAGA	ACTGGCCGCTTGACGTCCCTTGCGTAGGGGAGTAGTGGGGAGGGGCTGCCTTTGGATCCATTGCCAGCGAGCTTAACTCCTCCAGAATGGCATGTCTCCCCACCCCATGCAGTGTCCCCAGGAGACCTGGGTGGGCAGCCACCATCCCTCCTTTGGAAGAACCAGCGTCATCCGAAGGTGGTCAGCACTGCGGCTCCTGC	200	278
A00202:1331:HH2V7DSX7:1:1108:1669:28745	GACATCCGCATTCCT	ACTGGCCGCTTGACGGTCATCATACATAAATCTTCTGTAGGTGAAGTGAAGGTGAATGAAAGTTACAGCAGTCTAAGAACAGAGAAAATGCCATGGGCTCATTGTCTTGATGAATTTGGCTGTGACTCTGCTCCTAAATGCTGGGCTGGTTCTGACCTGGGCACAGGAGTTTAGAAGAGGGGTCTCACTGCGGCTCCTGC	200	279
A00202:1331:HH2V7DSX7:1:1108:2483:28745	AAATACGCAGGGCGT	ACTGGCCGCTTGACGTGTGTTTAGTGGTCCTCACAACTGGGGGGTGGTTCTAGGAAGTCCTAGGGAATCCTAACCTCTGTGGCCCTGAAAAAGCAGAAAAGTGGGTCTTCAGGGTGCATGCAGCAGTGTGCGTGGCCCCACACGTCTTCCACATGAAGATGCTCCAGGTGCAAGTCCTAGGCTTGCACTGCGGCTCCTGC	200	279
A00202:1331:HH2V7DSX7:1:1108:2772:28745	GTTGATTCCATCGAG	ACTGGCCGCTTGACGTGGCTCCAGAATATTGACAGCAGCATGGATCACACCTGAATGGAGCCTGCAGCCCGAAGCCAAGCCCAGGCAGCCCCAGCTGAGCTCAGCAGAGCAGCCCTGGCCAATCACTGTGTCACTGAAATTTTGTGGGGTTGTTTTGTTTTGTTTTGTTTTGTTTTGTTTTGTTTCACTGCGGCTCCTGC	200	279
A00202:1331:HH2V7DSX7:1:1108:2862:28745	CACGGGACGAGTCAA	ACTGGCCGCTTGACGATACGTCTTCTTAATCACTAGCTATATCCTGCTTTCCATTACCTCAAAATCTAGTACAGTTGTTGTGGAGTCCAATATCCCATTGCTTATCTTTCTCCCTCCCCCCTTAAATGTAGATAGCAGAGTTCCAGGCATGCTGGTTTGTGATGATCTGTCATGACTTGTGGCGTCACTGCGGCTCCTGC	200	279
A00202:1331:HH2V7DSX7:1:1108:5647:28745	GTCGTATTCGAGCGT	ACTGGCCGCTTGACGTCTCTACTAAAAATACAAAAATTAGCCAGGTGTGGTGGTGCAGGCCTGTAGTCCCAGCTATTCAGGAGGCTGAGGCACAAGGATTGCTTGAACCTGGGAGGTGGAGGTTGCAGTGAGTTGAGATCGTGCCACTGCACTCCAGCCTGGGCAACAAAGCAAGACTCTGTCTCCACTGCGGCTCCTGC	200	279
A00202:1331:HH2V7DSX7:1:1108:6587:28745	TCACGAGGCCGATGC	ACTGGCCGCTTGACGGTTCCAGTTCATTTCAGGAACGTGTTGACATGAGGTCTTTAAAGATCGACAGTCCTATTAGAGATAGAGACCACCAGGAAATCATAAGGAAAAGAAAAATGAAGGAAATATCTAGATTCAGTAGGAAATTGGGGGTGATGAGAGAATTTTAAGAAAAACGCTTGCTTTATCACTGCGGCTCCTGC	200	279
A00202:1331:HH2V7DSX7:1:1108:7563:28745	GCCGCTTCGCGACTC	ACTGGCCGCTTGACGGTCTCACCCAGAGTGGAGTGCAGGCGCAATCACAGCTCACTGTAGCCTCCACCCCCAGAGCTCCAGTGATCATCCCACCTCAGCCTCCTGAGCAGCTGAGACTACCGGTGCCCTCCACCACACCTGGCTAATTGTATTTTTTTTATAGAGAAGGGGGTTTCGCTATGTTGCACTGCGGCTCCTGC	200	279
A00202:1331:HH2V7DSX7:1:1108:8052:28745	ATATTCCGTGGTTAC	ACTGGCCGCTTGACGGATGATTTTTCTTTTCTTGTTCCATGAGCCTCAATCACCGTCAGCTCCCTGAGAACAGCTCCTAGGTCCTATAATGGCATATTCTTACCTCAGGGCCTTTGTAGAGGTTGTTTCTTCACCCAGGGACACCTGGATCATCATACTTCATCAATTAATTGCTCTCATCCTTCCACTGCGGCTCCTGC	200	279
A00202:1331:HH2V7DSX7:1:1108:8106:28745	GAGTCGGACCCACAG	ACTGGCCGCTTGACGGACTACGTTCATGTCCCAGATCACAGAATGAGAGCATCGGGTATTTACACTTCGTCTTCTGACTCAGGCCCATCATGCCAGTGTGCATCTGTTATGCTGATGGTCTCTGCATCTTTGTGCCTTCCTCTGCTGAGTCACTGCCCAGGTCAGGCTGTCTTCATGCTCTGCCACACTGCGGCTCCTGC	200	279
A00202:1331:HH2V7DSX7:1:1108:10004:28745	GTTGGTATACACCCT	ACTGGCCGCTTGACGAAGTGGGGTGTGGTCTCTCTGCTCTCTATTGGGAGGCCCAGGATGCAAGACTTTCTAAATCTGGAAAATCACAGGCAAACTAGGGCCAGTAGGACATCCCGAGCTGCTGTCTTTCCAGCACTTGCACTTGGGGCAATCTGATGTTTCTGAGCCCACTAGGCAGAAGTAGCCACTGCGGCTCCTGC	200	278
A00202:1331:HH2V7DSX7:1:1108:11415:28745	CCAAACAGGTCTTTG	ACTGGCCGCTTGACGATGTACTTTTAGGATACTATCTTGTTTTTTTTGAGACAAAGTTTTGCTTTTGTTGCCCAGGCTGGAGTGCAATGGCACCATCTCAGCTCACCGCAACCTCCACCTCCCGGGTTCAAGTGATTCTCCTGCCTCAGCCTCCCGAGTAGCTGGGATTACAGGCATGTGCCACCCACTGCGGCTCCTGC	200	279
A00202:1331:HH2V7DSX7:1:1108:13693:28745	CACAAGGACCACGTC	ACTGGCCGCTTGACGCTGTGTCAGACATCAGGCCCTAATCTCATCTCTGCCAGCAGCTGGCTGTGGACTCTAAGCAAGTTATTTAGCTTCTCATTAAGTTTCTTCATTGGTAAAATGGAGATAAGAGTTCCACTTATCTCCAAGGTGGGCTTAAGGCTCAAATGAGATAGCACAAAGAAAGCAAACACTGCGGCTCCTGC	200	279
A00202:1331:HH2V7DSX7:1:1108:14109:28745	GGCACACGGGAAAGT	ACTGGCCGCTTGACGTAGGGCAGGCCTAGTGGTGAAAAAATCTCTCAGCATTTGCTTGTCTATAAAGGATTTTATTTCTCCTTCATTTATGAAGCTTAGTTTGGCTGGATATGAGATTCTGGGTTGAAAATTCTTTTCTTTAAGAATGTTGAATATTGGTCCCCACTCTCTTCTGGCTTGTAGAGCACTGCGGCTCCTGCAGTACCTAGACGTCCATCGTACGCTTATCCGGACTGATGAGTACTTTCCCGTGTGCCTAATCTCGGTCTGACTATCG	277	277
A00202:1331:HH2V7DSX7:1:1108:15103:28745	CCTGAAATAGCCTAA	ACTGGCCGCTTGACGATGGAATGTTGTTCAGCCACAATAAGGAATGACGTACTGACACATGCTACAACATGAATGACCCGTGAACACATTCTGCTGAGTGAAAGAAGGCCTGTCACGAGAGGCCATGCATTATATGATTCCATTTCCATGAAATATCCAGAATAGGCAAATTCATAGAGACACATCACTGCGGCTCCTGC	200	279
A00202:1331:HH2V7DSX7:1:1108:15465:28745	GAATGACATTCTCGA	ACTGGCCGCTTGACGTGGGCCGATTGAGAGTGCAGGCTCCCAACTGCCCCCGTGGGAGGGGACCTCCCTTGGCTCCACATGTGGCACCCTCCGAGGGAGGTGGGAGTGTGGGGGCAGGGAGCTGGCCCAGCACATGCAGGTGGCCCTGAGCTGCATCTCTGTCCTCCACTCCACTGTGCTTATTCCACTGCGGCTCCTGC	200	279
A00202:1331:HH2V7DSX7:1:1108:16170:28745	TTTGCTTCTGTGCTA	ACTGGCCGCTTGACGCTCACCTACTTTGGGACCTTTGGGGGTGAGTTCCCCTTTGTCCTCTCGTGGAAACAGCACACAGCAAGCAACCACAAAACCAGAGCGGAAGGAGGGACTTCCCACCGGCATCCGGCCCCGGTGCCATGTTTTATCATCTGGAACGGTTGTGAAGCTTTGTGTGACTTGCTCACTGCGGCTCCTGC	200	279
A00202:1331:HH2V7DSX7:1:1108:17291:28745	AAAATTTCATCGATT	ACTGGCCGCTTGACGAATCCCTGCTGCCCAACAGCTCTGATACCACGGGACCCTCACCCCATCTCCATCCAAGTCTGGGTGTGAGCCCTTCCCAGGACCATGCCCAGTGCAGCCTCTTCCCAATTTCATGTCACTGGATCATGGTGAGATGGAATCTAAATAAGATGAGAGGAACTGAGGAAAAGCACTGCGGTTCCTGC	200	279
A00202:1331:HH2V7DSX7:1:1108:18521:28745	TTACACTAGGTTTAT	ACTGGCCGCTTGACGTACACTGGTTCTTACTTTGACCAAATCATTGGTTTTCATTGTACCCTTCGGCTTATGTAAAATAATTATAACTTTTCTTTTACACGATAGCCTTTCAACTATTTGAAAGCACATGCTGTTTTGTTCTGAAGTCCATTTTCCAAACTTTATTTTGTTATACAAAATAGGACCACTGCGGCTCCTGC	200	279
A00202:1331:HH2V7DSX7:1:1108:18756:28745	CGTGAAGACTCGACG	ACTGGCCGCTTGACGTGGATGGTGGCCATGATGAAAAAGTTCTGGAGATGGATGGTGGCCATGGTCCTCCAGCAATGAGGATGTTCTTCATGCCACTCATCTGCAGACTTAAAAACTGGTTCAAATGGTAATGTTACCTTATCTTTATTTTGTCATAATTTTATTTTTTGAGACATTCTCACTTTCACTGCGGCTCCTGC	200	279
A00202:1331:HH2V7DSX7:1:1108:19678:28745	AGCACCGGCTGGGTT	ACTGGCCGCTTGACGAGCACTGCAGCATCTGCTTGGCTTCCGGGGAGGCCTCAGGAAACTTACAATCATGGTGGAAGGTGAAGGGGGAGCAGGCATGTCGCGCAGCCAGAGCAGCAGCAAGAGAAACAAGGGAGGTGCCACACACTTTTCAACAACTAGACCTCGCAAGAACTAGTAGTACCAGGGCACTGCGGCTCCTGC	201	280
A00202:1331:HH2V7DSX7:1:1108:20076:28745	GATGATCTGTGGTGA	ACTGGCCGCTTGACGCTGGAGGTGGTGGTATTGGGGTGTGCAGAAATGAGCCTGTTATTCTATTTTGCCCTGTTTGCACAAGGCCAGAGGGCAGGCCCTTGTGGTGAGCTGGGATCACAGACATTTGTTGAGTTCCTGCCATAGCGAGGAACTGTTCAGAGTCCATTGTCTTGCCACATAACCAGCACTGCGGCTCCTGC	200	279
A00202:1331:HH2V7DSX7:1:1108:21414:28745	AAGGCATATAGGTAA	ACTGGCCGCTTGACGACAGGAGCAGATTTATTAAATCTAAGTCACCAGTGCAGAAATCTGGGTACTTAATCCCTTAAGGAGTTAGAGGATTTCAAATTTGAAAGATGACTTTTCCCAGGGGACATTGTGACTTTCTGTGAATAAAGGAAAGAAAGTCTATTATTTCTATTCAGATGCTTATAGAGCACTGCGGCTCCTGC	200	279
A00202:1331:HH2V7DSX7:1:1108:22046:28745	TGCTCCAGCCTTCTA	ACTGGCCGCTTGACGGAAAGGAGAGGGAAAGGGGCTGCAGAAGAGAATGAGAGAAAGGGAGGAAGGAATTGAAGACATTCAAGTGTGAGTGGGGAAATGCATAAAATAGAAAAGGCTACGCAGGGCCAAGTGGACCCCTGAAAACACAGACACAGAGCAGGCACATGCTGGTGGTGCATGGCAGGCACTGCGGCTCCTGC	200	279
A00202:1331:HH2V7DSX7:1:1108:24162:28745	TGACACGAGGATAAA	ACTGGCCGCTTGACGTAATGGATTATATCTGCCAAGGACCTTTTTCTACATAAGGTCCCATTCACAAGTTCCAGGGAGTAGGTTGTGAACAGATCTTTCCGGAGGACACAATTCAACCCACCACAGCGAGTGTTTGCATTTCCATATTCTGCACTGGGAGGCTGGCTCAGCTCTCCACCAAGCCCCACTGCGGCTCCTGC	200	279
A00202:1331:HH2V7DSX7:1:1108:26169:28745	TATCGCTGGGCTGAA	ACTGGCCGCTTGACGAATTTATCACACATATACTTTTGCCATGAGGAGATGGTTTGTGTCATACCATAGATCCTCCTCATGCTGTATCTATGTATATATATTCCCTCCAACTAGGGACTCAAGCAATTTTTGTTTTTGTATTTTTCAGTCTGAAGTTTAAATGAACTGTTTAGGGTCCTTATAAACACTGCGGCTCCTGC	200	279
A00202:1331:HH2V7DSX7:1:1108:27471:28745	TCAAGAGATCATTGT	ACTGGCCGCTTGACGCATAGACCACAATGTCCCAAGGGGAAATATGTATGAAGTATTACCCTTAGTTAGTTGGCCAATAGAACCTTTTTTTGTGTGTGGGGGCGGGGGGGACACACTTAATATTTCCTTTAAGTAAAGTTCCCAAGGAAATGCTGATATATTTCAATATGAAAATTTGACATTTTCACTGCGGCTCCTGC	200	279
A00202:1331:HH2V7DSX7:1:1108:27832:28745	CAGCACATCTACAAA	ACTGGCCGCTTGACGGACTCACAGGAGGTTCTTTTGCATTCTCACCGGAGGGTGGGTTACTTCAGGTGGAGCAAGAATTCTCTCCTTGTCCCTGGCTTTGCAATATGCAGTTCACTTCACCCTGGGTTGTTGCCTCCTTTCTTTCTTGCAAATAGCACATGTATAGTTCTTCCTTAGTGCAAGTGCACTGCGGCTCCTGC	200	279
A00202:1331:HH2V7DSX7:1:1108:28158:28745	AGGTAAGCCATAGGT	ACTGGCCGCTTGACGACTGTTAAAGAAAGCTTCAGAAGGTAGTACCTTAGGCTCCTCTGACACAAATTTCTTCTTTAGCTGCCTGTGCCTGTGCAAGAGGACATGGGCCAGTTACGTTTGCACGCATTCCGTCTTGTGTTCTGACCCTGATTCTCAGATGTATTCACTTGTATTTTGTGGAGGAACACTGCGGCTCCTGC	200	279
A00202:1331:HH2V7DSX7:1:1108:28736:28745	GAAACCCATGCGTGT	ACTGGCCGCTTGACGAGATGGAGTCTCGCTTTTTCACCCAAGCTGGAGTGCAGTGGCGCGATCTCGGCTCACTGCAGGCTCCGCCCCCCGGGGTTCACGCCATTCTCCTGCCTCAGCCTCCCGAGTAGCTGGGACTACAGGCGCCCGCCACCTCGCCCGGCTAATTTTTTGTATTTTTAGTAGAGCACTGCGGCTCCTGC	200	280
A00202:1331:HH2V7DSX7:1:1108:30346:28745	AAGCTGTATGCTACT	ACTGGCCGCTTGACGGTACAGTGGTGCGATCTCGGCTCACTGCAACCTCTGCTTCCCAGGTCCAAGCGATTCTCCTGCCTCAGCCTCCCGAGTAGCTGGGACTATATGCACGTGCCACCACACCTGGCTAATTTCTGTATTTTTAGTAGAGACAGGGTTTTACCATGTTGGCCAGGCTGGTCTCGCACTGCGGCTCCTGC	200	279
A00202:1331:HH2V7DSX7:1:1108:1570:28761	TTGCGCAGTAAGAAA	ACTGGCCGCTTGACGGAAGATAGGATGGGCAGAAACTGCCCTGCAATAGCTACATCATCCCCGAAACGCATACCTAAGAAAACCACTAAGGTCACCACACCCTGGAGGTGACATTCGCATGATTTATGCCTCTCTTGGGCTTTAGATTTTATTCCTTTACTTTTCTATAACTCTGTCATGACCAGCACTGCGGCTCCTGC	200	279
A00202:1331:HH2V7DSX7:1:1108:1949:28761	CCCCACCAGCCGCGG	ACTGGCCGCTTGACGAGCCCCCGAGGCTAAGGGCATTGCCCAGCTGAGACTGGCTCTGCCAACAGTGATGAGCAGCAGTAGCAGGGCTCAAAAAGCAGAACTGTTATAGGACTCAGCAAGTCAGGACAGGGGGGTAGGTGTTGGCAGAGGAAGGCCTGTTGTTAGGATTAAACAGCAGAGTTTAGCACTGCGGCTCCTGC	200	279
A00202:1331:HH2V7DSX7:1:1108:3360:28761	CTATGATGAGTACGG	ACTGGCCGCTTGACGAGTGCAGGGGGTAGGGGAGAGAGGGAGGGAGGAGATGGACTTAACCCATTTTCCATGAGGATGAAACTGGGAGGAGAGTGAAAGCGCTTCAAGGTGATTTTTCCAAAGGATTTCTGGATGGGGTGCTGTTCAGTGTCTGGTGTTGTGCTTTTGACAAAACCAACAGTGAACACTGCGGCTCCTGC	200	279
A00202:1331:HH2V7DSX7:1:1108:3522:28761	GGTTGATTAGCGCCG	ACTGGCCGCTTGACGCCAGGCTGGAGTGCAGTGGTGAGGTCTTGGCTCACTGCAACCTCCACCTCCTGGGTTCAAGTGATTCTCCTGCCTCAGCCTCCCAAGTACCTAGGACTACAGGTGCCCCCCACCACGCCCGGCTAATTTTTTATATTTAGTAGAGACAGGGTTTTACCATGTTGGTCAGGCACTGCGGCTCCTGC	200	279
A00202:1331:HH2V7DSX7:1:1108:4119:28761	TATGTGGGATTGAGC	ACTGGCCGCTTGACGGACACCTCATCTCACCAGACCTGACGATACACGGAGCCCATTTTCGGGAAGGTCACTGCGTGTCAGGGATATGTGTGAAGTGGATACTGCTCTTCCAGTCTGCCTGCTGCCTTCCTGTGTAGCCCTTTTGCTCTTTAAACAATAGCTACTTTGCTAAGAAACTCGGTGCTCACTGCGGCTCCTGC	200	279
A00202:1331:HH2V7DSX7:1:1108:4264:28761	GAGGAATGATGGGAG	ACTGGCCGCTTGACGAAGGCAGGTGGATTACTGGAGGTCAGGAGTTCAAAACCAGCCTGGCCAACATGGTGAAACCCTGTCTCTACTAAAAATACAAAACGTACAGGTGGTGCGCACCTGTACCCCAGCTACTTGGGAGGCTGAGGCATGAGAGACTCACTTGAACCTGGGAGGCGGAGGTTGTACACTGCGGCTCCTGC	200	279
A00202:1331:HH2V7DSX7:1:1108:5782:28761	AAGGGGGGGAAACTG	ACTGGCCGCTTGACGAAAGCTTCTGATCTGGCACCTGTCTGCTTCACTAGGCCAAGGAGGCTTACCAGAGCTCATACAGAGCGCTGCAATTCCAAACCCCTGTGCTGGGGAACACCCTTTGGTTTCACACGGCAGAAATACAATATAGCTTCAGAAGAATGCGAAGGTAATGACTCAGGTCACTGCGGCTCCTGC	195	274
A00202:1331:HH2V7DSX7:1:1108:6795:28761	TTACTTGACGACTTT	ACTGGCCGCTTGACGTAACACCCCTTGGCTGCAGCAATCTTACCTGCCAGGGGACATTATTACAGCAAGATAAAACCAAACCAAGGGCTGCTACACCAAAAAATATGCCCACTATTCACTCATTCAAGGGAACTTGCCATTTGAAAGGAGAAGTGGCCTCACTGCGGCTCCTGC	174	253
A00202:1331:HH2V7DSX7:1:1108:8187:28761	CAAGCTAGAGCGCCC	ACTGGCCGCTTGACGGTTAGGCCCCAGTTCCCTCACTGATAAGTGGGGATATGGTGTGGATGAAATGAGATTATGAACATAAATCATTTAGCACATAGACTGTGTACAGTAAGATATAGCTGTTATTAGGGCAAGTGAGAGGAGAAAAGCAATTAGACTGACAAGAAGCCCCCTTCACATCCCTTCACTGCGGCTCCTGC	200	279
A00202:1331:HH2V7DSX7:1:1108:7148:29152	TACAGGAGGGACACC	ACTGGCCGCTTGACGTGTGATTACCCCAGGGGAGGAGATGGTATTGAGAATTTTGACTTGGGAGCCTTTTTCCAGAGTTACCTCCTTGGACCTGGGACCCTCATATTCTTGGACCCTGGCACAGTGTCCTGTCTGGAGCTGAGAGTTTGCAGAGTGGCCTTCTAGTCCCAGCACTCCCACTGTGACACTGCGGCTCCTGC	200	277
A00202:1331:HH2V7DSX7:1:1108:7437:29152	GGCAGAGGATTTCGG	ACTGGCCGCTTGACGCCCAGGAATCCTTTTGTCGCTGCACACCACACCGACATCCTCCGTGTGCTTGCAGTCAGTGACGCCCCAGCCATTGGAGGTGCATGCTGCAAGGGTCGCCTTGTTGCCAGTACAGTGGAGATTGTCTAACCAGATGGGCCCGGAAGGAGGCAGAGAGGAGAGAAACCAAGCACTGCGGCTCCTGC	200	279
A00202:1331:HH2V7DSX7:1:1108:9335:29152	TCTAAAATACCGTAA	ACTGGCCGCTTGACGTTCATGGTTCTTCACATCAACATCAACACAGAAAGTAGTGTAACAATATCTTCAAAGTCCTCAAGTAAAGAACTGTGACCTGCTGGGCGTGGTGGCTCACGCCTGTAATCCCAGCACTTTGGGAGGCCAAGGTGGGCGGATCATGAGGTCAGGAGTTTGAGACCAGCCTGCACTGCGGCTCCTGC	200	279
A00202:1331:HH2V7DSX7:1:1108:11433:29152	CCCACTGACAGTACA	ACTGGCCGCTTGACGCTGAACCAACACCCTGGACTTCTTTCTATTCCTCAAAAATGCATTCACAGGACCCACACGTGGCTGATCCCACAGCTGCCCCCAGTCACCATCTGGACTTTTGCATAACTGTCTGGCTCCACCAGGTCCCCCTCAAATGTGACCCCTCAGAGAGCCCTTCCCCAATGTCACACTGCGGCTCCTGC	200	279
A00202:1331:HH2V7DSX7:1:1108:17924:29152	GGGCCGCTGAAGGGG	ACTGGCCGCTTGACGTCATGCTGCTGAACATCTAAAGGTAAAGGAGACAACACAGTCCAAACCTGCGGCCTAGGTCCGGCATCGCTGGTGGAGGGGCCGGGCGCCCAGACCCACCGGGGTCCCCGGGGACGGGGACGCGGACGGGGTGCAGACGGCACCACACAGAGAGGCACGGGGTGGGGGTGCACTGCGGCTCCTGC	200	279
A00202:1331:HH2V7DSX7:1:1108:21504:29152	TTTAACGGCGATGCT	ACTGGCCGCTTGACGCTTCAGAGAGAATAAATTATAAATGTTTCTTATTGGAATTAAAGAGTTCGTTCTATCAGTAATTTCAAAAGGGAGGAGGGTATAATGAGGTATGTCCAGCTCCTCCTTCCCATTAAGGCCTGAACTAGTTTTTCAGATTAACTTTGGAATACCCTTGGCTGAGAGGAGGGCACTGCGGCTCCTGC	200	279
A00202:1331:HH2V7DSX7:1:1108:21703:29152	CGATAGTCAGACCGA	ACTGGCCGCTTGACGGGAAGTTGGGGGTCAGGAAGTAGGTTGTGTGGCTGTGGTGGAAAGGAGGCCAGTGTGGGCAGAAGCCAGGGTGCAGTTCCCCATGGCCTGGAGGCTGTGAGTTCCACGACCTGCTCACATGCCGCTGGTGTCTCCTTGACTAGACCCCTTTGGGTTCTGCACTCTTGTCTCACTGCGGCTCCTGC	200	277
A00202:1331:HH2V7DSX7:1:1108:24885:29152	GGTACTGCGAAGGTA	ACTGGCCGCTTGACGAGGCAGCTCTCCTCCATGTGGTGATTCAGGGACCCAGGCTTAGAACTCTGGAGTCCCCTGAATGTGGGAGGAAGCTGGGAGAGACGGTGAAGAAGATAAGTTGGCATCTCAACCACACTGGTCTGGAAGTGATAGGCCTCCCTTCCACTCATTTTGTTGGTGACAACTAACACTGCGGCTCCTGC	200	279
A00202:1331:HH2V7DSX7:1:1108:25807:29152	TGTTTGATATGTCTT	ACTGGCCGCTTGACGTGTTAAATACCCAGCAAGGAGCTACAGTCAAGGAGGCCAAAATAACATTTGAGGAGCCAGGCAAGTGTTAGGAGATTGAGCAAACCTGTGGTGCTTTCAGAACAAGGTAAATGAAAAGGACCAAATTAGGGCACATCAATTCATGTATGCAGGATAAGAAAAACGGGGCCCACTGCGGCTCCTGC	200	279
A00202:1331:HH2V7DSX7:1:1108:6940:28573	CCGAAAGCCCGAGAT	ACTGGCCGCTTGACGACTTCTACATTTTATTTTTCATTTTTTATTTATTTATATTTTTTTAGAGATGGAGTCTTGTTCTGTCGCGCAGGCTGGAGTGCAGTGGCACAATCTCACCACACTGCAACCTCTGCCTCCTGGGTTCAAGTGATTCTCCTGCCTCAGCTTCCCAAATAGCTGAGACCACACACTGCGGCTCCTGC	200	279
A00202:1331:HH2V7DSX7:1:1108:7952:28573	AAGGTTACGTCTCGG	ACTGGCCGCTTGACGGAGGAGGGGCACGCCGCCTAGGTGCCAATGGGTGTTGTTCGGGGAGGGAGCTCTGAGGCGGCCGGCATGGGGGCGGGGCCCGGAGGAAGAAGGTGGGTGCAGCCAGCCACCCCAGCCCCCATTCCTGCTCTGGAGCTTGTGTAGGTCATGAGCTCAGCCAGGCTGGCCCACACTGCGGCTCCTGC	200	279
A00202:1331:HH2V7DSX7:1:1108:8006:28573	CTCAGGCTACTTAAG	ACTGGCCGCTTGACGAAGAAAAAGATAAGCTCTAGAAGGATTCTAAGCAAGTTTAGAAAAGATATGCCCCAGACTTCCGTTTGACAGTCTCTACAACCATTCAAGAAATGAGAGGTAAAACTTCAAACACTCAGTGATGAAGCAAAATGTTGCAATATTGGTAATGTTCACAAGTTGAGATCTAGCACTGCGGCTCCTGC	200	279
A00202:1331:HH2V7DSX7:1:1108:8549:28573	CCCATGCCAAGGAAC	ACTGGCCGCTTGACGTATTTACACAGTAGAAAGATGCAACCGAAAGCCTGCGAAAGACTTGCTTAACAATTCTTCCATAGGAAGCTTCAGCCCCCCATGAACATCGAACTACTGGTGCAACAAAAAGAGCACCAGACAGGAGTTAGTTTCCCTGGGTAACAGCCAACAACCCTGCCATTAAACTCCACTGTGGCTCCTGC	200	279
A00202:1331:HH2V7DSX7:1:1108:10068:28573	AGCACTATAATCCTG	ACTGGCCGCTTGACGCTTGTTGATCAAGTGACACCCAGGACATGTAAATATTTCATAAGCCTTAAACATTTCCTGAGGTAAGAAACAAGCTCTCAAAGCAAAAGCTCAATTAGAAATGGCCCTTGTGGGGAACCTTCCCATTCTGGTCGACCAGAACTCTAGCCAGATGAAATGGCAATGCTAGCCACTGCGGCTCCTGC	200	279
A00202:1331:HH2V7DSX7:1:1108:10158:28573	TTAACAGCCGTGGGT	ACTGGCCGCTTGACGATGGTGCAATCTCAGTTCACTGCAACCTCTGCCTCCTGGGTTCAAGTGATTCCCCTGCCTCAGCCTCCTGAGCAGCTGGGAATACAGGCGCCCACCACCACACCCGGCTAATTTTGGTATCTTTAGTAGAGACAGCGTTTCACCAGGTTGGCCAGGCTGCTCTCGAACTCCACTGCGGCTCCTGC	200	279
A00202:1331:HH2V7DSX7:1:1108:16812:28573	GGCTTCAGTTCGTAT	ACTGGCCGCTTGACGGAAACCCCTTGTCTACTAAAAATACAAAAATTAGCCAGGCGTGGTGGTGGGCACGGGTAGTCCAGCTACTCAGGAGGCTGAGGCGGGAGAATCACTTGAACCCAGGAGGTGGAGGTTGCAGTGAGCTGAGATTGTGCCATTGCACTCCAGCCTGGGCAACAAAGTCAGACCACTGCGGCTCCTGC	200	279
A00202:1331:HH2V7DSX7:1:1108:17137:28573	TCAATCACGTAGACC	ACTGGCCGCTTGACGACAAAAAAAAATTAGCTGAGCGTGGTGGGGGCGCCTGTAGTCCCAGCTGCTCGGGAGGCTGAAGCAGGAGAATGGTGTGAGCCCAGGAGGCGGAGCTTGCAGTGAGCCGAGATCACGCCACTGCACTCCAGCCTGGGTGAGACTCCCTCTCAAAAAAACAAACAAACAAACACTGCGGCTCCTGC	200	279
A00202:1331:HH2V7DSX7:1:1108:17499:28573	ATGCTCACGAATAAT	ACTGGCCGCTTGACGTCCCTTGCGTAGGGGAGTAGTGGGGAGGGGCTGCCTTTGGATCCATTGCCAGCGAGCTTAACTCCTCCAGAATGGCATGTCTCCCCACCCCTTGCAGTGTCCCCAGGACACCTGGGTAGGCAGCCACCATCCCTCCTTTGGAAGAACCAGTGTCATCCGAAGGTGGTCAGCACTGCGGCTCCTGC	200	279
A00202:1331:HH2V7DSX7:1:1108:17951:28573	TCTAAGTTTTGGGCA	ACTGGCCGCTTGACGGAGGCTGTCCTGAGCGTTGTGGGATGTTTGGCAGAATCCTGGCCTCTACCTGTGAGATGCCAGCAGCACCTCTCCCTGCCCTCTGCAGCCGCGACCACCCAAAATGTCTCCAGACATTGCCAAATGTGCTGGGGAGGGAGAGGGGGTAACATGACCTCTGGGTTGAGAAACACTGCGGCTCCTGC	200	279
A00202:1331:HH2V7DSX7:1:1108:20808:28573	CACATATGTATGCTG	ACTGGCCGCTTGACGTCAGTAGCTGAAAGCAGAAACTTACCCTCCAAGTATATTATCCAAAAGGACTTAATTATAAATCAACCAGCAACGGTTTTAGACGCTAGAATATATGCATGACAGAGTGAGAGATGTAAAAAGAAGGGGGCAGGGGATGTAAGACACATCTGGGAGATTAATCAATTCAACACTGCGGCTCCTGC	200	279
A00202:1331:HH2V7DSX7:1:1108:22471:28573	CCTATGAGCCGATAC	ACTGGCCGCTTGACGCGTGGTGGCACACACCTGTAGTCCCAGCTACTTGGGAGGCTGAGGCAGGAGAATCACTTGAACTCGGGAGGCAGAGGTTGCAGTGAGCTGAGATCATGCCACTGCACTCCAGCCTGGGTGACAGATTGAGACTCTGTCTCACAAAAAAAGACAGTGATATAGTATGTAGTCACTGCGGCTCCTGC	200	279
A00202:1331:HH2V7DSX7:1:1108:23303:28573	GAGAGGGCGGCATAC	ACTGGCCGCTTGACGAGAAGTCTTCCTGTTTGACTAGAGGATGACATAGAAACCCTGGGTCCTAGTCCTGCCTGTTCCCAAGCCAGTGAGGAAACTCCCGGCTGAATAAAGCCATTTCTTTAACCCAGTGTCTGAGGGGTTTTGTCCGGGGCTCATCCTGCTACATTAGTGATGGGCCCTTTGTCCACTGCGGCTCCTGC	200	279
A00202:1331:HH2V7DSX7:1:1108:23791:28573	GGGTGCCCAGGGAAT	ACTGGCCGCTTGACGGGCTCACGCCTGTAATACCAGCACTTTGTGAGGCCGAGGTTGGTGGATCACGAGGTCAGGAGTTTTAGACCAGCCTGGCCATTATGGGGAAACCAGTCTCTATTAAAAATACAAAAATTAGCCGGGCATGGTGGCACACGTCTGTAGTCCGAGGTACTTGGGAGTCTCACTGCGGCTCCTGC	197	276
A00202:1331:HH2V7DSX7:1:1108:23863:28573	CGACGTCGACGCTAG	ACTGGCCGCTTGACGATACTTGATATTTTCTGATACTAATATAGACGTTATAATATTTAATTTTCTTAGCACTTATTTCTTATTTAAAGAGAGAGGATAAATTTTTTAATAATACCTCTGCTGGCAGGAAGAACTGATTTTTATGTACAGATTCTATACTCAGGAACCCTACTCTCTTATTAATACACTGCGGCTCCTGC	200	279
A00202:1331:HH2V7DSX7:1:1108:25708:28573	GTTGAAGACCCGACG	ACTGGCCGCTTGACGTCACTGCAACCTCTGCCTCCCAGGTTCAAGTGATTCTCTTTCCTCGGCCTCCCAAGTAGCTGGGACTACAAGCATGTGCCACCACGCCAAGCTAATTTTTTTTGTATTTTTAGTAGAGGCGGGGTTTCACCATATTGGCCAGGATGGTCTTGATCTCCTGACCTCGTGATCACTGCGGCTCCTGC	200	279
A00202:1331:HH2V7DSX7:1:1108:26775:28573	TACAATCTAGATGTT	ACTGGCCGCTTGACGAGTGTGCCCACAGGAACAGGAAGACAACAGGATGGTTCTGTGTTTGCCTGCCTGTTGTGGTTCTGTGAGACAGAAACAGTTTTGTTGACAATTGATAATCAGGACTCAGAGCCTTGTTAGACTTCAGGTATTGAATTTTTTTTTGAGACAGGGTCTAGCTGTGTTGTCCACACTGCGGCTCCTGC	200	279
A00202:1331:HH2V7DSX7:1:1108:27100:28573	GTCTAGCCAAACCGA	ACTGGCCGCTTGACGTCTCTGGCTCCCAGCACAATAAGAAATGTCAGCCTCGGCTTGGCGACTGCGAGCCCGCCCCGCGCGAAGCGAGACTGGGGAGCTCCTCTAGTCTGGCCGGAGCCAGGGCTGAGCCCGCGCAAAGCATTCTCCCCAGAAGTCATCGCTGCTCTTGATTTTTAACCATATCCCACTGCGGCTCCTGC	200	279
A00202:1331:HH2V7DSX7:1:1108:29812:28573	TTTTATACTCAAGCA	ACTGGCCGCTTGACGGATAGGACCACGTGCTGCACAGGTTTGCTGGGAAGGCCATATGAGAGGTGCCGGCTCAGCACATCCTGTCTGCCATTGTTACAACCAACAGCACGGGCGAGTCGGGGAGCAGAGTCGGCCAAACGCAAGACCCTGGGCTCTGGCTTCCCTGTGCTACTGACCTATGGGGTCACTGCGGCTCCTGC	200	279
A00202:1331:HH2V7DSX7:1:1108:30192:28573	CTTATTGCACTATCA	ACTGGCCGCTTGACGAATCCTGTTGCTTATTGTTTTTTAAAAGGACTTTTTACATCATTCATCCCCCTTCCATCCTGTATCTTCTACCTTTCCTTCTCTAAGTCTGTTGACTTACTTATGTTCTCCAATGTTAAAAGCTTCCCTTGAATCACATCTTCTAGTTCTCAACAAACCTCTCTTCTCCCCACTGCGGCTCCTGC	200	279
A00202:1331:HH2V7DSX7:1:1108:30427:28573	GATCACGGTATGATT	ACTGGCCGCTTGACGAGCTGTCTGCACCCTGTTTCCCCAGGTCACCCGCCGCCGCAAACACAGGTACACACCCAGGGGGCTTCCCGGAGTTGAGTCCCAGGAACCCCTCCTTCGCCCCTCCGTCGGGCCCGCACATGGAGCGGGTTACTCGATGGTGCTTTCTGAGACTCCACCCCCTGTAGATCCACTGCGGCTCCTGC	200	279
A00202:1331:HH2V7DSX7:1:1108:30608:28573	GTTTAGTCCTTTCCA	ACTGGCCGCTTGACGGTAGAGCAGGATAAATATTGCTGATCATTAAATCATCTCAGACTTTAACAGGTGAAGAATGAGTAGCTGCCCTGGTTAAAGATCGCATTTGCCTCAACCTAAGTTGGGGCTCAGAAGGGGAGGGGAAGGTGTCTGTTCCAGTCTCTGATTTGTTTCTAAGTGATTTTTATCACTGCGGCTCCTGC	200	279
A00202:1331:HH2V7DSX7:1:1108:31494:28573	AGAACCTCCTAGACA	ACTGGCCGCTTGACGCATATCTCCATCTTTAACTTTTTTTTCTGCTGCATGTACACTTAGTATCTGAAGTATTATTGATATGTTTTTAATGAATTACTCGTGATAATGGCCACAATAATGGCATTGCAGGGACTCAATGGATACTTCGACTTTGAACTGTATTACTGTTCTCATCAAAGAATGGCCACTGCGGCTCCTGC	200	279
A00202:1331:HH2V7DSX7:1:1108:3224:28588	GGTCGGTCCTCTTAG	ACTGGCCGCTTGACGAGCTCCTAGGCTGTTTCCTGACATAGCCGACGCCCTTGAGCTGGTGCGACCGCAGGGCCAGATGAGCAGCCAGCGTGCTCCTGGACGTTCAGCTCCTCAGAAGAGCCAGCGCATGGACCCTGCAACGCAGAGGGGCCGCACTCTGGAACATTCCCAGTGTTCCGTGAGCACACTGCGGCTCCTGC	200	279
A00202:1331:HH2V7DSX7:1:1108:3260:28588	AGCTCGATAGTGCAC	ACTGGCCGCTTGACGAAGAAAAAAGAGGGTGACGCAGAGAGGGAACACTGCAGGGGAGGAATGCAATTCTTAGGGTGCTCTGAGGACCCAGGTGCCTGGGTTTGGGTTTCATTCACATCCTGCTTCAGTCGGAGCTGCCCTGGTGTTGGGCGGATGGCTATGGAACTCATGTGCATTTTCTTTAGCACTGCGGCTCCTGC	200	279
A00202:1331:HH2V7DSX7:1:1108:4291:28588	CCTAACAGTGCTGGG	ACTGGCCGCTTGACGCCAAAGAGAATGGTTTATTATCAACCACAGATACAGTGCATGCTGTCCAGATTCAATTACAGAAACACCAAAATAAACATACTCTAGGGTGTTGACACTACACAAACACAGGTGAGAATTCTGCTGATTTACTGCTATGGACTACAGGTTTGTGTGCCCCTAGAATTAAACACTGCGGCTCCTGC	200	279
A00202:1331:HH2V7DSX7:1:1108:4327:28588	ACGTGAGAGCTCTCC	ACTGGCCGCTTGACGTTTTGTTTTTTTTTTTTTAGACAGAGTCTCACTGTGTAACCCAGGCAGGAGTTCAGTGGCGCAAAACAGGCTCACAGCAAACATCCCCACCAGGGTTCTAGTAATTATCCTGCCACAGCCTCCTGAGTGGCTAGGACTACAGGCGCATGCCACCACGCCCGGGCTAATTTTCACTGCGGCTCCTGC	201	280
A00202:1331:HH2V7DSX7:1:1108:5321:28588	GGTGACGCTAAGTAG	ACTGGCCGCTTGACGGTTTGTTTGTTTTTGTACAGAAGGAGTTTAGCCACATTGCCCAGGCTGGTCTCAAACTCCTGGGCTCAAGAGATCTGTCTGCCTTGGCCTCCCAAAGTGCTGGGATTACAGCTGTGAGCCACCACTGCCTTGCCTATCAGAGCTTCTTACAAGCACACCTAGCAAGTGAACACTGCGGCTCCTGC	200	279
A00202:1331:HH2V7DSX7:1:1108:5394:28588	ATTCCGTCATCATGA	ACTGGCCGCTTGACGTAGTCTGACGCCTGGCGCTCACACCTACAGCGAATATCTGCCTGCGGAAGCGGAACCTGTGCCATCCGGGAAAGCTTACTGAGCTGATCCCGCCTCTTGCGAGGCGCTGCACAGGCTGTGTAGACCTGGGGAGCTGAACTCTTCCCTCAGTGGGTGGCTCTGCCAACTATCACTGCGGCTCCTGC	200	279
A00202:1331:HH2V7DSX7:1:1108:7961:28588	ACCGTGCATGATGTC	ACTGGCCGCTTGACGATCTGCTCCGATGAAGAAGCTCCATGTGGCACAGCAGCTGCAGCTGAGCTACTGCATGGGAAAGTTTATGGTAGTCCACTCTCATCCACCATAATCCATGCGGTCTCTGCAGGGAAGATACTAATGATTCAAATTCTAGTGAATTAAATGGGGATAGGATGGGGACCACCCACTGCGGCTCCTGC	200	279
A00202:1331:HH2V7DSX7:1:1108:8214:28588	GGGGGACGCAGCTTT	ACTGGCCGCTTGACGCTTGGAGGCTTTGTTCCGATTTTCTTATTCTTTTTTTTTTTTGTTTTTTTGATTGAGTTTATTAAAATAACATGTCTTCAAAATATCCATTTATTTATTCTACATTTTCAATTATATTGCTGAGACTTTCCAGAGAATTTCACATTTCTAAAAGTGTGTCCAAAGTTTCCCACTGCGGCTCCTGC	200	279
A00202:1331:HH2V7DSX7:1:1108:8811:28588	TGAAGCTCGCGGAGA	ACTGGCCGCTTGACGTCAGAAATCTTATAGAAAGTTAAATCTGGAAGGGATCTTGTTAGTGTCCCCATTTTATGGATGAGAACATTAAGGCATGGGGAGGAGCAGTAGCCCAAGGTCACTCAGGGATGATAGCAGAGTACAGGGGAACCCAGGTACGCTGACTCAAGTCCAGTGCTCTTGGCACTCACTGCGGCTCCTGC	200	279
A00202:1331:HH2V7DSX7:1:1108:4137:28948	TGTTAACGCGTCTCA	ACTGGCCGCTTGACGCAGTGACCTCCAAGGCTCCCCTCACTGCCTCCCAGAGGGAGAGCCTCAGCTGTGAGGGCCCCTCCCGCCCCAGGCACACAGAGGCGCACAGAGAAGGAGCTGGGAGCAGTAAGGATGTGACCACACCGGAGATGTGCTGGAGGTTAGTCCGATGTCGTGGAACGTCCCTGCACTGCGGCTCCTGC	200	279
A00202:1331:HH2V7DSX7:1:1108:6271:28948	GGATCACATGCTATT	ACTGGCCGCTTGACGGTAACGCGTGCGTGACCCTCGTCTTTGAGGGCCGGATCCTGCCGGGAAGAGAGGGCGTACCTGAGGGGCCTCGCGTGCCTGGACAGCCCCGCGGGCCAGCAAGCCTAAAAGCAACTCATCCGGCGTCCACGCTGCAACCGGGCGCACGGAGGTGATGCAACGCGCTGAAACACTGCGGCTCCTGC	200	279
A00202:1331:HH2V7DSX7:1:1108:8223:28948	TAAGTTGTATTGGGA	ACTGGCCGCTTGACGCCGTGTCCTCCCCTGGTCCTTTCTTCCTTTGCCCTATTCTTTCTGTTTGAGACCTGGTGAGTTTGTAGTGACTGAGAATGGTCATAGTGGATATATATAGTAGGATTTGGATATGCGAGTCTGAAGTTTTGGAAGGCTACCTGGGCTAACGGCATGGAATTAGGCATGGACACTGCGGCTCCTGC	200	279
A00202:1331:HH2V7DSX7:1:1108:10248:28948	AGAATCATGCTACAC	ACTGGCCGCTTGACGCCAGGCTGGAGTGCAGTGGTGAGGTCTTGGCTCACTGCAACCTCCACCTCCTGGGTTCAAGTGATTCTCCTGCCTCAGCCTCCCAAGTACCTAGGACTACAGGTGCCCCCCACCACGCCCGGCTAATTTTTTATATTTAGTAGAGACAGGGTTTTACCATGTTGGTCAGGCACTGTGGCTCCTGCAGATTACCTAGACGTCCATCGTACGCTTATCCGGACTGATGAGTGTGTAGCATGATTCTTAATCTCGGTCTGACTATCG	279	279
A00202:1331:HH2V7DSX7:1:1108:10610:28948	TGACCCTTACGCACA	ACTGGCCGCTTGACGATCCTCACACAGAAGAATGTGAGAGGCCCTGGAAAGAGAATTAACTGGCCCGTCTTATAAGAATGGGGAACAGAGTCCGCTTCACATTAGTCAGCAAAATGAATAAGAATTGTAGACTTGTGAATGAGGAGCCCTCTAGCCTTCCTCTAGAGAAGTGATTCAAATAAAAACACTGCGGCTCCTGC	200	279
A00202:1331:HH2V7DSX7:1:1108:15040:28948	TTATGGCCACTTCTG	ACTGGCCGCTTGACGTCTCTTGCCCTTCCAGTGTGAGTGGGGAGTGGACGTGGGGCTGGCTGTAGGGGTGGACTGGACAGGCTTCTGGGCAGGACCTGTGAGAATCTGTGAGGCTTACCGCCAGGCAATTCCTAAAGGTATCTGACTCTTTTTTTCTCCAAGAGCATCTCATAGGACCACGTTCTCACTGCGGCTCCTGC	200	279
A00202:1331:HH2V7DSX7:1:1108:15293:28948	CCAAACCCCCCCTAC	ACTGGCCGCTTGACGCCATAGTCGCCCAGAGGGTACCTGGCCTCCAAACACCAGGATGTGGCTGGGGGGCACAGGTTGGAACTGGGGCCTATGGGGTTCAGGGCTAGAGAGGGGGCCTAGGCAGGACGAGAAGCTCAGGGTCAGAAGGCACGGTCAGCAGAGACAGCTGCATGTCTGAGCGCCAGCACTGCGGCTCCTGC	200	278
A00202:1331:HH2V7DSX7:1:1108:15492:28948	GACGTAAACCTGATA	ACTGGCCGCTTGACGTGTGACAGTTTTCACACTAAGCTCTCAGTGTCCTGTGAAGGTGTCTCAGACCGCCTGGAAGCATGTCGGGGGTGAGGCAGGGGTGGGGGGTTATGGGACTGGGACTGGCCCCATTAGCTCCAGTCAGGGCAGCTCTGCTCTTACCTGGCTTGTTTCTTTGTTTGTCTGCACACTGCGGCTCCTGC	200	279
A00202:1331:HH2V7DSX7:1:1108:15835:28948	GCTAGTTCTGGCTGG	ACTGGCCGCTTGACGGTTATGTGAAAAAGCTTTGCCCAGTCTGCTAGTTCTTAGGTCTGTTTTTTGTCACTGTCCACATAGAGTTCTTGGAAAACAATACGGGCTAACCCCAAGTTTGGTTGTGAATTTCTTCCATAATAACCCACACGTCTTGTTTTACATGTAAGTTGCTTGCTGTGTCCTTCCACTGCGGCTCCTGC	200	279
A00202:1331:HH2V7DSX7:1:1108:16215:28948	CAAAAAGCTTACTGT	ACTGGCCGCTTGACGAGCTCCTAGGCTGTTTCCTGACATAGCCGACGCCCTTGAGCTGGTGCGACCGCAGGGCCAGATGAGCAGCCAGCGTGCTCCTGGGCGTTCAGCTCCTCAGAAGAGCCAGCGCATGGACCCCGCAACGCAGAGGGGCCGCACTCTGGAACATTCCCAGTGTTCCGTGAGCACACTGCGGCTCCTGC	200	279
A00202:1331:HH2V7DSX7:1:1108:16758:28948	AAGCGGGGAGCGATC	ACTGGCCGCTTGACGGCTGGGATTATAGTCATGTGCCATCACGCCCAGCTAATTTTGTATTTTTAGTAGAGATGGGGTTTCTCCATGTTGGTCAGGCTGTTCTCGAACTCCTGGCCTCAGGTGATCCACCTGCCTTGGTCTGGACCAACACAGCTCTTTAGACAGTGCCAAGGCCAGTGGATGACCACTGCGGCTCCTGC	200	279
A00202:1331:HH2V7DSX7:1:1108:17192:28948	CGACCTCTTGCCAAG	ACTGGCCGCTTGACGCAGGAACAGCCCTCAGTTTAAATACCTCGTTAGCCATCGCTTTTGCCAAAAGCTTCTGAGCTCACAGGAGGTTGGCTCTACTTCTCAAAGGTGTAAACAGAAGTGGCATGGAGGTGTTTACCTTTAAGCCTGATCAAGTCGTTATCAGGACAAATATGCCAAGGGAAAGACACTGCGGCTCCTGC	200	279
A00202:1331:HH2V7DSX7:1:1108:21224:28948	ACCCCTTTATCGCCC	ACTGGCCGCTTGACGTAACTTGAAATGAAGTCAAATGAAATGGAAGAAATGCTTTTTGTCATTTAAAATAGAAACACTGGAAAACCACAAGCATTGAAGCCCTGGGCTCTGCCCCCAGTGTGGGTTGGGGTATGAGATATGTGTCTGCACTGCCTGGAATGCAGGGTAGCTGAAGGTGGTTGACTCACTGCGGCTCCTGC	200	279
A00202:1331:HH2V7DSX7:1:1108:21423:28948	AATCAGCTTACGCGG	ACTGGCCGCTTGACGAGCAGGATCGGGCTGCAGGGGCGAGGAGAGGCCGCCCTCTCTGGGTTCAGCGCTTCACCTGACCTTGGCCTCCCGGAGCAGAGGCCTGCTGGGGACAGTGTCATTTGGGTAGAGTTTCCGAGAGGACCCAGGAGTGGTCCATTCTCTCGATGGAGACCCATTTGGGAGGACACTGCGGCTCCTGC	200	279
A00202:1331:HH2V7DSX7:1:1108:22471:28948	GCGGACCGGGGCTAG	ACTGGCCGCTTGACGGAGTAGCTGCTAATCCCTGTAAATGCGGGACTGTCTGACAAACAGCCCAGGGGCACCATGACCGAGCCTGGGAAGCTCAGATGCCGAAGCTGTTAGCTGTGGCACGCAAGCCTTGTTGCACCTCGGACCACCCGGAGTCCGTGATAAGCGCAGACGCCTGGGTCCCTGCCCACTGCGGCTCCTGC	200	279
A00202:1331:HH2V7DSX7:1:1108:22525:28948	TGCCAATTGCGCCTT	ACTGGCCGCTTGACGAGAGAGGACAAGACAGTGGGAGACAGGAGGGAGCGAGGGCCTGGGCGGAGCTGACTATTCCTGCCTGGGGGTCCAGGTGAGTGATGCTGCGGCTGCTTCCCGGTGGCAGAGGCAGAGATGAGGAGTGCGGTGGATTCTGGAGAGATTCTGACACCAGAACTGCCAGGGTTCACTGCGGCTCCTGC	200	279
A00202:1331:HH2V7DSX7:1:1108:22580:28948	AATACTCCCACGGTT	ACTGGCCGCTTGACGTGAAATTTAAAATATTAAAGACAGTTTTTAGGAAAGATTCTTTGTGACTGGCTTCTTGCAGGTGGTTTCAGTTGTGATTTGTTTTTGTTCACATGGTTCAATGTAGCAGACATCTCAATGAGTTTAAATCACTGTGCTGGATGCATAGGACATTGAGAAATGACTAAACACACTGCGGCTCCTGC	200	279
A00202:1331:HH2V7DSX7:1:1108:27425:28948	TGTCATCCGATGGTT	ACTGGCCGCTTGACGTGGGATTGTTCTCACTCCCAAGGGGATTTGAGGAATGAGGATGGCAGAAGCTCCATTTAATTCCCACCTACCTGGTCTTAGGATGCTAGCTATGGGCTAGGTGGGATCCTCAGGAAAGGCCAGTAAATGTGAGAACCGTGGCTCTGGCAGTGCTTGCCTCTCCTCTAACACACTGCGGCTCCTGC	200	279
A00202:1331:HH2V7DSX7:1:1108:27679:28948	CGATGCCATGGGGCC	ACTGGCCGCTTGACGCTGAGACTTATTCATTAGATTTAGCAGCGTGGAGATCATCACGGGCTTAAAATAATGGGATTGATGTAATTGGGACAAAAGCCAGTGAAGTGAGTTGGAGAGAAAAATAAATAGCATTTGGAGATGGCAAGTGTTGACAAGTGTTATAATTAGGTTGATCATATAACCAACACTGCGGCTCCTGC	200	279
A00202:1331:HH2V7DSX7:1:1108:29342:28948	GTCCGGAACTTTATA	ACTGGCCGCTTGACGAGATGCCATGTGGCTCCATGTTACTTAGCACAATAGGCTTATACTGGGTATTCATGGGCCCGTGTGTTCTGGCAGGAGAGTCTCGCGTTACATGAGACTTCATGGTGCTAGGTGCTGGGTTGTCTACTGCTACTGGAATATGAAGAGGAAATGAGTATTTAGATGCTCCACACTGCGGCTCCTGC	200	279
A00202:1331:HH2V7DSX7:1:1108:29414:28948	AGGTTCACACGTACT	ACTGGCCGCTTGACGCAAAACAAGCCATATAAAATGGGAAGCATCAAGGCCAGGTCTGAAACGAGAGCTCAGCAACAGGGATCAAACCATCTGAGAACACTGGCAGTGACTTCAATTTTAACATCTATCTTCTGAACAAGGTCAATGCTCCTGTGCCAACTATTCTCACTGACAATGGCCTTGATCACTGCGGCTCCTGC	200	279
A00202:1331:HH2V7DSX7:1:1108:29523:28948	TAGGTCGCCTCAACC	ACTGGCCGCTTGACGTTTGAGACCAGCCTGGCCAACATAGTGAAACCCCATCTCTACTAAAAATACAAAAATCAGCGTATGGTGGCGCACGCCTGTAGTGCCAGCTACTCAGGAGCCTGAGGTGGGAAAATCGCTTGAACCCAGGAGGTTTCAGTGAACCAAGATCGTGCCACTGCACTGCAGCCCACTGCGGCTCCTGC	200	279
A00202:1331:HH2V7DSX7:1:1108:30897:28948	TGGCGACAATTAGTA	ACTGGCCGCTTGACGTAATTTAGAGGTGGCATTAATAGGAATTGCTGGTGCATTGAGGTGTGGTGTGTGAAAGAGGCCTGAGCCACCAGGTAAGTGACAATCCCTTGTACTGAGACTGGGGAGCCTCATGGGAGGATGGGTTGTGGGGAGGTGCAGGCCAGTCATACACACCCAATCAGAGGTTCCACTGCGGCTCCTGC	200	279
A00202:1331:HH2V7DSX7:1:1108:5556:28964	TTTAATCTTCTCCAA	ACTGGCCGCTTGACGTCAAAACAGAACAGGGGCCTCAGGTAATCCCCCTGGTGTGTGTGAAACCATGGTGCTTGTCTAGGGGCTGAAGCAGGCAGTCCCTTGGCAACCGCCTACAGGGTCCCTCTCCGTGAAAGGAATGCTGACCTGTCCTGCCCAGGAGGCTTTCTTTTCTTTAGAAACTGATCCACTGCGGCTCCTGC	200	279
A00202:1331:HH2V7DSX7:1:1108:7129:28964	GTACTCGCGGAAAAT	ACTGGCCGCTTGACGCCTTTGGTTTGAATGTCCTCCCGTAGCTCAGAGTAATTTGATCATCTGAAGCCTTCTTCTCTCAGCTCGTCAAAGTCATTCTCCATCCAGCTTTGTTCTGTTGCTGTTGAGGAACTGCGTTCCTTTGGAGAAGGAGAGGTGCTCTGCTTTTTAGAGGTTTCCAGTTTTTCTCACTGCGGCTCCTGC	201	280
A00202:1331:HH2V7DSX7:1:1108:7527:28964	CAATGAGTGTCTCCG	ACTGGCCGCTTGACGTGGCTATAGCATTTTTTTGGTTTGTTTTTTTAGTAACGGGAAATTGAATAGAAGCATGCTAATTAGCACAGGCGTATGTTTATAGGTGCATAGATACACGTATCTGGACACTGCAGAGGTTGTAGATGCATGGACGTTTACAACAGTGTCCATATTTGTAGATTTGGAGGCACTGCGGCTCCTGC	200	279
A00202:1331:HH2V7DSX7:1:1108:7563:28964	TCTCTTCTTAAAGTT	ACTGGCCGCTTGACGCCCTGGAAGACCCCACCACACTGGGTCCCTGGATGCCCTGAAGCCCACCCCAAGCCCCTGGGGTCCAGGTGTGTGGAATGGGGACAGTAGGGCCACCTGCCTTGAGCCTGAGGGTGCCCCTAAGAAACCACGAGTCCAGGGCATTTCTGGCCTCGGCTCCCACGCCCCCCCACTGCGGCTCCTGC	200	279
A00202:1331:HH2V7DSX7:1:1108:7618:28964	TCTTTACGTATCATT	ACTGGCCGCTTGACGCCACTTATAGGACATGTCTGTTTTACTCCTGTGCCACTGACTCTTCCTTCTTAGGCTTTTTTGTGGGTTCCTTTCCTCATTCTTCATGTTCTCCATGATTTTAATGACCACTTATTTATTCCTGACTCCCAAATGAAAATCTAGTATATACTTGTGGAACTTTATTTGTGCACTGCGGCTCCTGC	200	279
A00202:1331:HH2V7DSX7:1:1108:12264:28964	CCGGCCCATCCAGCT	ACTGGCCGCTTGACGATGTGCATTTGTGTGTGGGTCTCGGTGAGTGTGTGCATTTGTGAGTGTATGCATTTGTGTGTGGGTGCACATGTGTTTGTGTTTGTGGGGGGCACATGTGTGAAGGGTACATATGTGTGTTTGTGGGCATGCATGAGCCTGTATATTTGTGTGGGGGTGCATGTGTGTGTCACTGCGGCTCCTGC	200	279
A00202:1331:HH2V7DSX7:1:1108:13042:28964	GCAGAAGCAGCTCCA	ACTGGCCGCTTGACGTCCCATGTTTTGGACAGCAAGACAGCTAACAAACTTGCCATTTCTTGCTTATGCTGATTGGCATGATGTCATCAAAACAGTGGGGGGCGGGATAACATAGCACTGGGGCAAGGTGCAAATTTATATTGTCCATTCAGAGTGAATATTTCTGCAGGGATGGAAAAGAATGTCACTGCGGCTCCTGC	200	279
A00202:1331:HH2V7DSX7:1:1108:13223:28964	AGAAGGCAAACAAAA	ACTGGCCGCTTGACGTCCAACCTCCACCTCCCGGGTTCAAGCGATTCTCCTGCCTCAGCCCCCTGAGTAGCTGGGACTATAAGCGCATGCCACCACACCTGGCTAATTTTTGTATTTTTAGTAGAGATGGGGTTTCACCATGTTGGCCAGGATGGTCTCGGTCTCCTGACCTTGTGATCCACCTGCACTGCGGCTCCTGC	200	279
A00202:1331:HH2V7DSX7:1:1108:13241:28964	ATCCCGGATATCCGG	ACTGGCCGCTTGACGCAGGGCCTGGCTGCTGCCATCTGTCCTGCTGCACTTTAATGAAGTTGATTGTTGAGGAGGGTGTGGTCGGGTGTGGGGGAGGCTATGCAGGTTCACCATGCGGTGGCCGTGGGAGGGTCTGTGCTGCTCAGGAGATGGGGCTGTTCCCTTTCTTCTTCCTGACTGAGAGACACTGCGGCTCCTGCAGAGTCCTAGACGTCCATCGTACGCTTATCCGGACTGATGAGTCCGGATATCCGGGATTAATCTCGGTCTGACTATCG	278	278
A00202:1331:HH2V7DSX7:1:1108:13928:28964	CCGAGCGTCCGACGG	ACTGGCCGCTTGACGCACTCTGAGTATACGATATGGAGGTGACACCAGAGGCCCATCGTGTGTGAAGCCAGTGATGAATTCTGTTGTGTGGCCCTGGGGACATGTCTTCCTTCTCTGGGCCTCTTTTTCGTCCTGTCAAGAAGGGCTTAAGTCATGCTCTAAGCCCATGACCACCCCAGAAGGCCCACTGCGGCTCCTGC	200	279
A00202:1331:HH2V7DSX7:1:1108:14959:28964	TCTTCGACCTTGAGG	ACTGGCCGCTTGACGTTCGCTTGTTGGCTGGTGGGCAACTCCATCATGTGATAGCTCAAAATATACGTTTATCAGCTGATGTAGACAAGTCCAAACTTGGCATATGAACAGTGGTTTATGGGCGGGTGAACAAGGCCAGAAAAGGCATGGGTTTTATGAAACTAGAACTTACAGAAGCAAAATGTCACTGCGGCTCCTGC	200	279
A00202:1331:HH2V7DSX7:1:1108:15808:28964	TTGTTCCTCGACTGC	ACTGGCCGCTTGACGTGCCACATATCTACAACTATCTGATCTCTGACAAACCTGACAAAAACAAGCAATGGGGAAGGGATTCCTTATTTAATAAATGGTGCTGGGAAAACTGGCTAGCCATATGTAGAAAGCTGAAACTGGATCCTTTCCTTTCACTTTATACAAAAATTAATTCAAGATGGATTCACTGCGGCTCCTGC	200	279
A00202:1331:HH2V7DSX7:1:1108:17689:28964	AACTCGGTGTGTAGT	ACTGGCCGCTTGACGTGACTTCTTGAAGGAATTCTAGCAATTGTGACAACCACAATTTACCAAGTGCTTACAATGTGTGAGGCACTATGTTCTCTAAGTGTGGCATCTCACTGAAAATCCCAGGCTCAGTTTTTAATCAAATTCAATTCAGCAAAGTTTCAATTAAGCCACCCATAAACAGGTGGCACTGCGGCTCCTGC	200	279
A00202:1331:HH2V7DSX7:1:1108:18593:28964	TTTAGAGGGCCACCT	ACTGGCCGCTTGACGATGGTTGTAAACATGTGTGTGTGAATATGTAATTTAATTTATCTACTTATTTCTTAGGTCTGTCTTGAGAAGCAAAGACACCCACGTAACAGTGAGCACATGTTGTACCCAGATCTTGGTTCTTCAATACCATTCCCCACTAATAGGAACTAAGAACTTGCACCTGTGGCCACTGCGGCTCCTGC	200	279
A00202:1331:HH2V7DSX7:1:1108:19623:28964	ATTGGTACGATCCAC	ACTGGCCGCTTGACGCCTAAACCAGTGGTTCCCAGATGCCCGTCTGTGAGCCAGCTCCATCAGAATCATCTTTTAAAAAATACAGGCTGGGCGTAGTGGCTCACGCCTGTAATCCCAGCACTTTGGGAGGCCAAGGTGGGTGGATCACCTGAGGTTGGGAGTTTGACACCAGCCTGACCAATATGCACTGCGGCTCCTGC	200	279
A00202:1331:HH2V7DSX7:1:1108:19660:28964	GCCCCATGAGCTCGC	ACTGGCCGCTCGACGCAGGGGGCAGCATGGCCTGGAGGAAACCGAGTGCACGGGGCAAGGATGATGTGCACGAGTGGTATGTGACTCCCAGGGCTCACACCCTCATGCAGCCCCTCCCTCTGAGAGTATAGATGGGGAAACTGAGGCCTGAGAAGGCGAGAGATGTGCCTGTGGTCACACAGAGACACTGCGGCTCCTGC	200	279
A00202:1331:HH2V7DSX7:1:1108:21160:28964	GTTTTCCGCGCGTGA	ACTGGCCGCTTGACGAAGTGCCCGTGCCACCATTCTGCGTCTCAGTACAGTATTGAATAAAGGACATGACACAGTCACCACTTTATTATAAAATAGGCTCGTGTTCACTGATGCTGCCCAACTGTAGCTAATTCAAGTGTTGTGAGCACGTTTAAGGCAGGCTGGGTGGAACCATGGCGTTTGGTCACTGCGGCTCCTGC	200	279
A00202:1331:HH2V7DSX7:1:1108:26313:28964	GAGAGCGACCTAGAC	ACTGGCCGCTTGACGGGGTTTGGTCTAGGTCCTGTTGCTTGCCACACAGAAAGCCAATCACTGAGACAAGTATTGCCGGGGAAGGCAGCTTTATTCAGATGGTACAGTCAAGGAGATGGGAGATCAGTCTCAAATCCATCTCCTAAACTGACTAAAATTAAGAGTTTACATAGCGGGGAAGAAACCACTGCGGCTCCTGC	200	279
A00202:1331:HH2V7DSX7:1:1108:26657:28964	CATCCCTCGCGATCA	ACTGGCCGCTTGACGATCTGGGGTAGATTTGGTCCCAAGTGTCTGAGCCTATGACAAAGGGGTTCTACCCCCCAAATCCTATAGAGTGAGACCATGGTGATGTAGAAAGAGCAGTGGGCCCTGAGCCAGGAAAGAGCAGTGGCAATGAATATGTCTACTCCGGCATTCAGTTTTCTCCTCTGTGACACTGCGGCTCCTGC	200	279
A00202:1331:HH2V7DSX7:1:1108:27453:28964	GGTAAGCTCATATTT	ACTGGCCGCTTGACGACAGAGTCTCGCTCTGTTGCCTAGGCTGGAGTGCAGTGGCACAGTCTCGGCTCACTGCAACCTCTGCCTCCTGGGTTCAAGCAATTCTCATGCCTCAGCCTCCCGAGTAGCTGGGATTACAGACATGCACCACCACACCTGGCTAATTTTTGTATCTTTAGTAGAGATGGCACTGCGGCTCCTGC	200	279
A00202:1331:HH2V7DSX7:1:1108:30201:28964	ACATTAGTAATTAGA	ACTGGCCGCTTGACGCCTGAGTGGCTGGGACTACAGGCGTGAGCCACTATGCCTATTTTTTATTTTTTGAAGACAGGGTCTCACTATTTTGGCCAGGCTTGTCTGGAACTCCTGACCTCAAGCAATCGTCCCACCCCGGCCTCCTAAAATGTTGGGATTACAGGCATAAGCCACCATGCCAGGCTCACTGCGGCTCCTGC	200	279
A00202:1331:HH2V7DSX7:1:1108:32533:28964	ACGCCCATGGCCAGG	ACTGGCCGCTTGACGCAGTGTTTAACAGGTACAGAGCTTCAGTTGGGGAAGATGAAAAGGTTCTGGAGATGGATGGTAGGGACAGTTGCATGACAATGTGAAGGCACTTAATGCACATTTAAACATGGTTAAGATGGTAAATTTCATGTTATGTATATTTTACCATAATTTTTTAAAATGAGAAACACTGCGGCTCCTGC	200	279
A00202:1331:HH2V7DSX7:1:1108:3649:28980	TTAGGAAATGCGTCA	ACTGGCCGCTTGACGCTCTTGCAAATGGCAAGAGTGGTCCCAATGTCTTCTTTCGAATACAGAGAAGACAATATGCTGAGGCTTTGAAGACATCTCTTTCCTTGTCTTTTACACCATAAGATGTGAGACTACTGAGGAGATCGTCTTTTTGTTGTTGTTAAGTTTCTTCCAGACTAAACTGTAATCACTGCGGCTCCTGC	200	279
A00202:1331:HH2V7DSX7:1:1108:4246:28980	GCTCGGGGTCCTGCG	ACTGGCCGCTTGACGGTACAGTGAGCCCATCTGGCCTGGTACTTTCTGTTTTGGAAGGTTATTAACTATTGACTTGATTTCTTTAATAGAGATCTCTACAGTTTGTCTGTTTTGGCAGATTGTTTCTTTCAAGGAATTGGTCGTCTCATCTGAGTTGTCACGTTGGTGGGCCTAGATAGATGTTCCACTGCGGCTCCTGC	200	279
A00202:1331:HH2V7DSX7:1:1108:5330:28980	TGATCGCTGGCTCGT	ACTGGCCGCTTGACGGATATCAACAAAGGAGGTTCCCATTACTAAAGAAGAAATTTGAAACGACTGTACAATTTGGCTGCAGTGCAAAAAAATCTAGATCGGGAAAGTTTTAAAATACCTAAAAAATGTGCAGTCTTCATGTTCACTTGGGCAGCACACACACTAGAACATTTACAGTTTTGAGACACTGCGGCTCCTGC	200	279
A00202:1331:HH2V7DSX7:1:1108:6126:28980	GGTTAGATACCGCAC	ACTGGCCGCTTGACGTCTGGGTTATTTTATTATCTAGATGCATTTGGTTACTGAGCAAGAGACAGACAAACAGAAAGACTTTCTTCTTCCACGAAGGCCCTATCTGCTTTAATTCTCAAATTTGGTCGTGAATTCTCAGTGGATGGGTTCTGAGACGGGGCATTGCCGTGATCAGGTTGGAGGGACACTGCGGCTCCTGC	200	279
A00202:1331:HH2V7DSX7:1:1108:6216:28980	ACGCCTTCCTCCCTA	ACTGGCCGCTTGACGGTAGAAATATCAGTACTATAATAGTATTGTGATACTGTGTATTTCTTAAGCATATGCCAGGAAGGAGAGCATTAGTTAGGTGTCAAAAAAACAGCCAACAAAACAAATCAGCTCTGAAAATCGTGAAGCAGTGAATATTTTAGAATTATTTTTGAAACCTCTTTCAGAACCACTGCGGCTCCTGC	200	279
A00202:1331:HH2V7DSX7:1:1108:6234:28980	CCCGTAAGCGTGACC	ACTGGCCGCTTGACGTGGCTCCAGAATATTGACAGCAGCATGGATAACACCTGAAAGGAGCCTGCAGCCAGAAGCCAATCCCAGGCAGCCCCAGCTGAGCTCAGAAGAGCAGCCCTGGCCAATCACAGTGTCACTGAAATTTTGTGGGGTTGTTTTGTTTTGTTTTGTTTTGTTTTGTTTTGTTTCACTGCGGCTCCTGC	200	279
A00202:1331:HH2V7DSX7:1:1108:7735:28980	CCCGGTCAGCCGGAA	ACTGGCCGCTTGACGGTGAACTGAGTCACTCAGCCCCTGGAGGTTAGCTGGTTGTCCACTGGGATAGCGGGCATATTGCCAGTGAGCCACATAGCTCTACCACTCAGCAGGCTAGCTGGACTTCTTCATTGGATGGCAGCAGGTTGCAAAAGGGAATGAGCCTCATTGTGCAAGCCTCTATGTGCCACTGCGGCTCCTGC	200	279
A00202:1331:HH2V7DSX7:1:1108:11261:28980	CCGATCGTAGTTGCA	ACTGGCCGCTTGACGTTGAACTGCTCTGGCCTTAAAATGACCTTCATCCTCTTGGCTCTAATCCTTAGCCTTGGTATGACGTTGGACCCAACCCTTGTCCTGGTGCTGACCAGCATTCTGACCCTACGTTTCAACTTTACCTTGAGCTTGAGCCATTTGGACCTTGACATGACTTTGAGGCCGACCACTGCGGCTCCTGC	200	279
A00202:1331:HH2V7DSX7:1:1108:15510:28980	ATCTAGTAGTTAAGT	ACTGGCCGCTTGACGCTGGCTGGGCTGGTAGGTCCCAGGGGGCAGCATGGCCTGGAGGAAACCGAGTGCACGGGGCAAGGATGATGTGCACGAGTGGTATGTGACTCCCAGGGCTCACAGCCTCATGCAGCCCCTCCCTCTGAGAGTATAGATGGGGAAACTGAGGCCTGATAAGGCGAGAGATGCACTGCGGCTCCTGC	200	279
A00202:1331:HH2V7DSX7:1:1108:15655:28980	GTATTTCCAGACAGT	ACTGGCCGCTTGACGACACATGGAGTCTTTCTATTCTTTCTTCTCTGAAGCTGTGGAAGGACAAGTGTGGGCATAACCTGGACCTGTAGGGACAACTGCCATCGGCCAATGGGGGATGGTAGTGGGTGGATAGAGGCCACCACCTCCTCTTCCTTAGATGGACTAATTCTGAGCTGTGTTCTACACACTGCGGCTCCTGC	200	279
A00202:1331:HH2V7DSX7:1:1108:16251:28980	TACTAATAGCTTAGC	ACTGGCCGCTTGACGGAACTGCATTCCCTATCCAAGTGCAAGTGCCCAGCTCACATTGTGGGGAGGTGGTCGGGGTTCCAGAGCACTGAGCATCCCCGGGCAAGTACCTCTCTCCTGCTGCACCTCAGGCTCATCTGAAAATGGCTCCAGGAGGTGGCGGCCCCAGCACTGGCCACTCCACTCCTCACTGCGGCTCCTGC	200	279
A00202:1331:HH2V7DSX7:1:1108:18150:28980	GGGGTGTAAAGTATA	ACTGGCCGCTTGACGATTTACAAAAGAAAGAGGTTTAATGGACTCACAGTTCCACATGGCTGGGGAGGCCTCACAATCATGGTGGAAGGCAAGGAGGAGAAAGTCACATCTTATGTGGACAGCAGTAGGCAAAGGGAGAGCTGGTGCAGAGAAACTCCCATTTTTAAAACCATCAGATCTCAGGACACTGCGGCTCCTGC	200	279
A00202:1331:HH2V7DSX7:1:1108:19795:28980	CGTCAACCTCGTCGT	ACTGGCCGCTTGACGTGAGTGATATGACCCACTGGACCACTAACTGGACCTTCTTGCGTCTTTAAGAATGTGTCAGATATGTGGAGTGCCCTACTTCAGAAGGATTCCTGCAAATAGTATCACTATGTATGGAAGACCTTAGTACCTTGTTCTCTTTGATCACTAGAAAGCCCATGTTTTCAAAACACTGCGGCTCCTGC	200	279
A00202:1331:HH2V7DSX7:1:1108:20048:28980	CGGACTGCACCTTGA	ACTGGCCGCTTGACGGTGGCCCGAGAGTCTGCATTTCTGACAGGTTCTCAGATGATGCCCATGCTGCTGGCCCTGGACCACACCAGTGTGCAGTAACATCTAGGCAGGCATGCAGGGGAAAATGCCCACGTGAGGCTGAGGAGCAAGGCCAGGACAACGCTAAAAGGTTTAAGAGTCAGCCAAGACACTGCGGCTCCTGC	200	279
A00202:1331:HH2V7DSX7:1:1108:20609:28980	ATGCATCGCGTTGCG	ACTGGCCGCTTGACGCTCCTCACTCAGGGACCTGTTTTTTGCTCAGGGCACATCTGGACCTTGTCCCAGGGGTGGGAGTGACATGGCCAGGATGGCAGGGGAAGGGGTGGCGGCTGCCAGGGCAGTCTGGCGTGTCTGGAGGGAGAGTGTTGGGAGGTGGACGCTCCTTAAAGAGAGGCATCCGGCACTGCGGCTCCTGC	200	279
A00202:1331:HH2V7DSX7:1:1108:22092:28980	TGATTATCGACGGTA	ACTGGCCGCTTGACGAGGCTGCTTTCTGTACACAATTATATTCAAGAGAACAGGTCTAAAACTCTTTGGACATGGTTGTTGACCCATTTTTTCTCCCTAATATTCCTGTGAGAAATTCTAGAGAAAAAGCACAAATGGGTCATTGTTTCAATTTTACCCCAGTTAATTCTGTAAAGAATTGCAGTCACTGCGGCTCCTGC	200	279
A00202:1331:HH2V7DSX7:1:1108:22182:28980	TGTTCTAGTTAGCCG	ACTGGCCGCTTGACGTGGGGAACATCTTTGAAAACGCGATAGTGCTGACCTGTCCCGTGCGGTTTCTAACGCAGGCACTTTAAAAAGAAGGCCCAGGCTTGATCCCGTCTTTCTAGTTTTGTTTCACAATGTGAAAATTACTGCTATTCTTTGTAAGTGTGCAGATGCTATGTACTCATGTAGAACACTGCGGCTCCTGC	200	279
A00202:1331:HH2V7DSX7:1:1108:22688:28980	ATAGCGTGGCGAATG	ACTGGCCGCTTGACGTACCAATCAGCAGGACATGGGTGGGGCCAGATAAGAGAATAAAAGCAGGCTGCCGGAGCCAGCGGGGACAACCCGCTGAAGTCCGGTTCCATGGTGTGGGAGATTTGTTTTTTCGCTCCTTGCAATAAATCTTGCTACTGCTCTCTCTTTGGTTCCACACTGATTTTATGCACTGCGGCTCCTGC	200	279
A00202:1331:HH2V7DSX7:1:1108:24008:28980	GGACAAAAAACGTCA	ACTGGCCGCTTGACGGAGCTCCTGACCTCAGGTGATCCACCCACCTCCACCTCCCATAGTGCTAAGATTACAGGTGTGAGCCACCATGCCCAGCCTAATTTTTATATTTTTAGTAGAGACAGGGTTTCACCAGGTTGGGCACACTGGTCGCGAACTTAAGACCTCAGGTGATCCACTTGCCTTGGCACTGCGGCTCCTGC	200	279
A00202:1331:HH2V7DSX7:1:1108:26558:28980	CAGAGGATGCTAAAT	ACTGGCCGCTTGACGAGACCCCATCTCTACAAAAAATAAAATAGTCAGGCATGGTAGTGCATGCATGCAGTCCCAGTTACTCGGGAGGCTGAGGCTGGATGATCACTTGAGCCCAGGAGGTCAAGGCTGCAGTGAGCTATGATTGCACCACTGCACTCCAGCTTGGGCAACAGAGTGAGACTCTGCACTGCGGCTCCTGC	200	279
A00202:1331:HH2V7DSX7:1:1108:27010:28980	AGTCAAAAGGCCTCA	ACTGGCCGCTTGACGTAGAATAGTCAGTCCCTATTTGGCAGGATGGAGCACGCCTATTTGGCAGGATGGTTAGCAAATTACATTTTGTCAGCCAAAGAACGACAGCTTCATTCTCAGTAAGCTGCTGGGCTGCCCCTCAGCGGCCCCTCCTTGTCTATCTCTATTGTCAAAGGCTTTGGCTGACACACTGCGGCTCCTGC	200	279
A00202:1331:HH2V7DSX7:1:1108:27534:28980	CCTCCATGGGTAGAC	ACTGGCCGCTTGACGAAAAATCCTAAGTGGTGATATATTGCTACATAATGTTTAATTTCATTTTTGCATCTATGTTGACAGATATTGGTTTTAAGTTTTCTTGTGATGTCTGTGTCTGGTTTGGGGATCAAGATAATATTAGCCTAATAAAATGAGTTGGGAAATGCCCTCCATTTTCTGAACGTCACTGCGGCTCCTGC	200	279
A00202:1331:HH2V7DSX7:1:1108:27697:28980	CGGGCCCCGAGGGAA	ACTGGCCGCTTGACGATCCTGGGCCGGCTGAGCCTGCACCACCCCCTGTCCTCGGCTGAGGAGGGAGGCTCCCGTATCCCCACTGCACAGGACCCCTGCGGGGCTCCCTCTGGGCCTCTGCAGTTAGCAGGCGCATACCCCAGCCTCACTGGCCTCGTCTTGTTCCCTCTCTCATCCAAGGAAAACACTGCGGCTCCTGC	200	279
A00202:1331:HH2V7DSX7:1:1108:28402:28980	AATCCAACTTGCGGC	ACTGGCCGCTTGACGCTAGAAACTGAAAGGTCCTGGAGAACAGCCACCTCTGAACTGGGCACTCATTACCAGGAGAACCTGAACCACAGCTCTGGGCTACCAATTCCCCCAAAGGTCACTTGCTTAGCAGAAACTAGATCTAGAAATGTTGCCACAGCTAAGGCTACATCCCTGTTGAACCTCAACACTGCGGCTCCTGC	200	279
A00202:1331:HH2V7DSX7:1:1108:30481:28980	CGCCGTCACGACGTG	ACTGGCCGCTTGACGTTTGACAGCAGGCTGCAAGGCCCTAGAGAATGGGAGGAAAGCAGTGCTTAAAGCTCTGCAGTACGTCGATTGTAAAGATCCCTCAGAAGCTAACTCGGATCTCATTCGCTAATGCATAGCATCCCTCCCAGGGGGAGAGATCCAACTCGCTCCGCCCCAAACCCGAAAAGCACTGCGGCTCCTGC	200	279
A00202:1331:HH2V7DSX7:1:1108:31168:28980	AAGGCTTTTAGAGGC	ACTGGCCGCTTGACGTGTCACCCAAGCTGGAGTGCACTGGTAACGATCTCAGCTCACCGCAAGCTCCACCTCCCAGGTTCACGCCATTCTCCTGTCTCACCCTCCCGAGTTAGCTCGGACTACAGGTGCCTGCCACCACGCCTGGCTAATTTTTTGTATATTTGGTAGAGACGGGGTTTCACCGTCACTGCGGCTCCTGC	200	279
A00202:1331:HH2V7DSX7:1:1108:32163:28980	GACAGGGCCCCGTTT	ACTGGCCGCTTGACGTACAGTGCACATGATTTTCTCGATGACCACATTGTATAGCCTCAACAGAGCTTTAGCAGTTTTTATCATTCCCATTTGCCAAACGAGACATGTATATAAAAATGAAAGAAGTTTCAAGATGCTTGCTTCTATGATACAGTACACCCAGCTAAAGAAACACATCATGTTAACACTGCGGCTCCTGC	200	279
A00202:1331:HH2V7DSX7:1:1108:32759:28980	AAGTTAGTGGTCCAG	ACTGGCCGCTTGACGTACTTTGTCTTTCCACGAGTTTTTGAGTGTGGCCAGCACTCCTACCTCTAGACATTTATGCGTGTGCCATGCCAGCTTTTGGGAGGATTACAGTCATCACCACCAACTGAAGAGGTACTGGGGACCTCAGCTCCCCCATGACAGCAAACATACCCAGGGAGAGGGGGCTGCACTGCGGCTCCTGC	200	279
A00202:1331:HH2V7DSX7:1:1108:1615:28995	GGAATTCTTCCAATA	ACTGGCCGCTTGACGTCTGCAGCCCACGCTGGGTTTTGGCCACCTCCACAATGCAGACATAAGAAGCAGGTCATCTGCCTGTGGGAGGTCTGTGGAAAGGCCCTTATGGTTAAGGGAAGTGCCTCTCAGCCAGAGTATGACAAAGAGGGTGGAGAAGCAGGCCTTAGATCCCAACATGTGGTAGTCACTGCGGCTCCTGC	200	279
A00202:1331:HH2V7DSX7:1:1108:3242:28995	ATTGTGAGTTCCGGT	ACTGGCCGCTTGACGACATCCAGGTCATGCTGATGCAAGAGGTGGGTTCACATGGTCTTGGGCATCTCTGCCTCTGTGGCTTTGCAGCGTACAGCCCTTCTCCTGGCTGCTTTCACAGGCTGGTATTGTCTGTGGCTTTTCCAGGTGCATGGTGCAAGCTGTTGGTGGATCTACCATTCTGGGGTCACTGCGGCTCCTGC	200	279
A00202:1331:HH2V7DSX7:1:1108:3784:28995	AGAGGCCAAGTTTTC	ACTGGCCGCTTGACGTTTTCATGCTATAAAAAAAAATAGGCCGGGCGCGGTGGCTCACGCCTGTAATCCCAGCACTTTGGGAGGCCGAGGCGGGCGGATAACGAGGTCAGGAGATCGAGACCATCCCGGCTAAAACGGTGAAACCCCGTCTCTACTAAAAATACAAAAAATTAGCCGGGCGTAGTCACTGCGGCTCCTGC	200	279
A00202:1331:HH2V7DSX7:1:1108:3875:28995	AAAAGTTCGTGCTGT	ACTGGCCGCTTGACGGGTGTTGCTGAACATTCTACAATGCACAAGGCAGCTGCCCACAATAAAGAATTATTCAGTCCCAAATGCTAGTATTGTTGATTGAAGAAATCTTGGTCTTTTTTTTTTATTTTTTAAGACAGGATCTTGCTCTGTTGCCCAAGCTGGAGTGCAATGGCACGATCATGGCTCACTGCGGCTCCTGC	200	279
A00202:1331:HH2V7DSX7:1:1108:3893:28995	ACATCAGCATAATAT	ACTGGCCGCTTGACGTCCCAGCACTTTGGGAGGCCAAAGTGGGTGGATCACCTGAGGTCAGGAGTTCGAGACCATCCTGGCCAACATGGTGAAACCCCGTCTCTACTAAAAATACAAAAGTTAGCCAGGTGTGGTGGCTCTTGCCTGTAGTCCCATCTACTTGAGAGGCTGAGGCACGAGAATCGCACTGCGGCTCCTGC	200	279
A00202:1331:HH2V7DSX7:1:1108:7129:28995	ATGTGTCAGACCAAG	ACTGGCCGCTTGACGTGAACTCCTGGCCTGAAGAGATCTGCCTACCTCGGCCTCCTTCAGTGCTGGGATTCTAGGCATGAGCTATCCTGCCCAGCCCAGATGTTTTTATTTCACTTGGATAATCTTTTCTGGTAACCTAGAAGTGGAATTGCTGGTCGTCTGTCAACAGTACGTTTAACTTTGAGCACTGCGGCTCCTGC	200	279
A00202:1331:HH2V7DSX7:1:1108:11577:28995	TTCGTATGAAGTGGT	ACTGGCCGCTTGACGAATAGAAGCTCAGAGAAGTTAAACAATGCGCCAAATGTTACACCTTCCCATTCTAACGATTTTGTCAATTTCGGTGTCAAGGTGGTATCTTGTCTGATGGTGGAGGTCATAGTTGTCTGTGAGGACATGGTATCCACCCTCAAGCATGTAATTATGCATGGAGAGGGCTCCACTGCGGCTCCTGC	200	279
A00202:1331:HH2V7DSX7:1:1108:12572:28995	CCGTGATCAGTACAT	ACTGGCCGCTTGACGACAATGAATTAAAAAACAGTTTAGTGAGACAAGTCAAATTGAATGGTAAAGTGTTTTAAGTATTTGTAAATTATGCTAAGCCTCTGGCACCTCCTAATCTGTATCTGGAATATAGAAGGCCAAGTCATTGACCTCTTTTAGTCTACACTTAGATAACAGCTTTAGAGACTCACTGCGGCTCCTGC	200	279
A00202:1331:HH2V7DSX7:1:1108:13747:28995	CCATTTTGGATTTCG	ACTGGCCGCTTGACGGTAATTCTTACAGAATAGATGGCTTCCAAGAGGTAGGGAGCAGAAAAAGGCACAGCACCTCTTCTGCTCATTCTATTGTCAGAGTAGTCACATGGCCTTCCCGGATTCAAGATAGTGGAGAAATATTCTCCAGCTCTTTATGGGGTGGAGGGAGAGCGACAAGGTCACATCACTGCGGCTCCTGC	200	279
A00202:1331:HH2V7DSX7:1:1108:14145:28995	CGAACCATACACTGG	ACTGGCCGCTTGACGTGGTTGGCAGATAGGTATAGGAGATGCTCAATATCAGTAATCATTAGGAAAGTGAACATTTATACCACAATAAGATACCACTATGCACTTATTGGGTCATGTATCCTGTAAACACATAAACCACAAAAATTAAAAATGACTAAAAGAAATGGCTTTTCATTTTGCTCATTCACTGCGGCTCCTGC	200	279
A00202:1331:HH2V7DSX7:1:1108:16984:28995	CGGTAACTACCGCGT	ACTGGCCGCTTGACGTGTGCAAGCCCAGGAGAGAAGCCTCAGGAGAAAGCATACCTGCTGATACCTTGATCTTGGACTTCTAGCCTCCAAAACTATGAGAAAATAAATTTCTGTTGTTTAAGCCACCAAGTCTGTGACATTCTGCAACAGCAGCCCTGGCAAACTAATACAATTTCCAGGCCTAACACTGCGGCTCCTGC	200	279
A00202:1331:HH2V7DSX7:1:1108:17345:28995	TTGTGTGCAAATCAC	ACTGGCCGCTTGACGTGGCTCACTCCTGTAATCCCAGCACTTTGGAAGGCCGAGGCGGGTGGATCACGAAGTCAGGGGTTCGAGATTATCCTGGCCAACATGGTGAAACCCCGTCTCTACAAAAAATACAAAAAACTAGCCAGGCGTGGTGGCATGTGCTTGTAATCCCAGCTACTCAGAAGGCTCACTGCGGCTCCTGC	200	279
A00202:1331:HH2V7DSX7:1:1108:17852:28995	GCCCTTTACTGTGAG	ACTGGCCGCTTGACGAGCCACTTTATTGGCTTAGAAAAGGCAAATTTCTAGTTGCGTTTGTCTGTCTTCAGGATAAATTTCAAACTCCTAAATTCTTTAGCATGGCTTATGCAGCCCTTTATGATCTGATCTGGTCTCTGTTTTTGTTTCTAAACTATTTAGACTCTACTCTCTGGTATTTGGGTCACTGCGGCTCCTGC	200	279
A00202:1331:HH2V7DSX7:1:1108:18123:28995	TAAAGCCCATCCACC	ACTGGCCGCTTGACGTGAGTTTTCTACCTTGTGGCACAAAAGATTCTAACTGTTACAATCATCAAGCACTTGAAAAAAGGCATGCCTAACAGTTAAGTAAGAAAGATGGCTTTGCTTTTGGAGTTAATAATCAGGCTCTCTGTAGGCTTTAACTCAAAGTCACATAACTGTGAATGTCAAAACTCCACTGCGGCTCCTGC	200	279
A00202:1331:HH2V7DSX7:1:1108:19063:28995	ACTTTGCTGAGGTAC	ACTGGCCGCTTGACGGATGGAGGTGGCCCTCAGTGGGATGGATGTGAAGCTGGAAAGGGGATGGGGTGGGAAGATGATCTTCCCCTGGAGTTTGGCCACCCCATGGCCTATCTCCTCTCTGACCATCCCCAGCCAAACTCCTCTTGATGTTCAGACGCTCCTTCTCTTCTCTCCTTCTCTGCCATCACTGCGGCTCCTGC	200	279
A00202:1331:HH2V7DSX7:1:1108:19551:28995	CTGTCCAGTGGCGCT	ACTGGCCGCTTGACGCCTGGGGTTTACAGTTCCACACGTGGAAAATTAATTTCTGGGTTCCTCCACTGGGAAGGTTCAGGATATTCAAGACATAGCCAGAGCTCTAAGCCCAGGTACAGAGTGACAGGGCTTTCGGGAAGGGATGACTTCCCAACTGAGTTAGATGGTCATAAGGAGTCACACACACTGCGGCTCCTGC	199	278
A00202:1331:HH2V7DSX7:1:1108:20202:28995	AACTATGTTGGGAAG	ACTGGCCGCTTGACGGAGGAGGGGCACGCCGCCTAGGTGCCAATGGGTGTTGTTCGGGGAGGGAGCTCTGAGGCGGCAGGAATGGGGTCTGGGCCCTGAGGAAGAAGGTGGGAGCAGCCTGCCACCCCTGCCCCCATTCCTGCTCTGGAGCTTGTGTAGGTCATGAGCTCAGCCAGGCTGGCCCACACTGCGGCTCCTGC	200	278
A00202:1331:HH2V7DSX7:1:1108:20582:28995	CCATAAGTACAGACG	ACTGGCCGCTTGACGAACTACCAAGGTGGGGGTTCCAGACCATTTCGATGTCGAAAAGGTCTGCTGTCTGTAGGATCCCTTCTTTAGAGGGTTGGAGCCTACCCTTCACACTTACAAGTCTGGCTGATCAAGACCTTGTCACCTGAAGACTGTCCGTAGGCAGGCAGAGAGCCCTGCCCCACAGACACTGTGGCTCCTGC	200	279
A00202:1331:HH2V7DSX7:1:1108:20998:28995	CTGTTGCGAAAGTCT	ACTGGCCGCTTGACGGCAAGTGGGGAACCAGTTACTGCCACTTCTGTTCATCTGTTCCATAAATCATATGTCTATCAGGTGTTGTGCTAGTTGCTGGGGGCTGTGGTGGGGAATAAGACTGATGTGATCCTTGTCCTCGGCTTTGCCCCACTGTGGGAGACAATCAGGAAATCACAGCGTAGTGGCACTGCGGCTCCTGC	200	279
A00202:1331:HH2V7DSX7:1:1108:23475:28995	TTAAGTTATAGGCGG	ACTGGCCGCTTGACGTACTTCTTTTTCTTTCCTTATGATATTTTCTAGGACATCTGGTACAATGCTGAATAGAACTGGTAAGAGCACACATCTTTGTCTTGTACACAAGTAAGTAGGAAAAGATTAAGTCCTTCTTCATTAAGTATATTAACTATAGGTTTTTCCTACATGCGCTTTATCATGTTCACTGCGGCTCCTGC	200	279
A00202:1331:HH2V7DSX7:1:1108:23601:28995	TGCGGGGCGGGCGCA	ACTGGCCGCTTGACGTGTATTCCACAGTGTTGCACTCTCCAGCTGAGACTGATGCTCAGTGAAAGCAAGATGAAAAGATTCCTTGTGGCAAGGACACTGGAAGTCTCAGCAGCTGAGCCAGGGCTTTCACCGCATCAAAGAAATGAGATGGCCATTAGATAACTTGTTCTGTTATGTCAAAAACCCACTGCGGCTCCTGC	200	279
A00202:1331:HH2V7DSX7:1:1108:25572:28995	TAACCAGGCCGAGGA	ACTGGCCGCTTGACGCAGGTGATCTGCCTGCCTCTGCTTCTCAAAGTGCTGGGATTACAGGAGTCAGCCACTGCAACTGGCCCTAATAGACATTTTTTTAAACTAAATTATTACACTACAGAAAAATGCACACATCATAAGAGCACAGCTCGATGCCTTTTCTCAAAGTGTATGCACTTGTGAAGCACTGCGGCTCCTGC	200	279
A00202:1331:HH2V7DSX7:1:1108:25590:28995	AGCGATACGCAGCGA	ACTGGCCGCTTGACGTGAGTTCTGCCACCAAAAATAAAAGAGTAAAATAATTAGAAGAAAAAAAAAGTGGGTGTTCTAGTCCATTAAACATGCTATCAACGAGCAAAGAGATCCGAGTGAGGCTCAGATGAGAGGCAGAGCTCTGTGCTCCCTCCACGGGTCCTCCCTCCCTCTTAGGGCAGATTCACTGCGGCTCCTGC	200	279
A00202:1331:HH2V7DSX7:1:1108:29586:28995	TCGCCGATCGGTACA	ACTGGCCGCTTGACGCAGTGACCTCCAAGGCTCCCCTCACTGCCTCCCAGAGGGAGAGCCTCAGCTGTGAGGGCCCCTCCCGCCCCAGGCACACAGAGGTGCACAGAGAAGGAGCTGGGAGCAGTAAGGATGTGACCACACCGGAGATGTGCTGGAGGTTAGTCCGATGTCGTGGAACGTCCCTGCACTGCGGCTCCTGC	200	279
A00202:1331:HH2V7DSX7:1:1108:30906:28995	GATTAAGTTCCTTTC	ACTGGCCGCTTGACGTCAGTATATAATTGCGCATCTGGCCATTTCTCCTTCCTTGCAAAGTGCAGAGCCAGGTGCACTGCTCGAAGTTCTGCCCGCTGGAAAGATTTCCCTTTCACCACTGTCCTTAAGGGATACCCTAGAAAGGGGCTGCAGCTGTCCACTTATGGGTGGTACCTGCATATTGTCACTGCGGCTCCTGC	200	279
A00202:1331:HH2V7DSX7:1:1108:31575:28995	CCTATTGAGCTGCGC	ACTGGCCGCTTGACGACATATACAATCCAACAGTGTGTTATTTAGTTGCCTGCTTTTGAGCTTTATACATGTTATACTTTGAATTTTATGTAGCATTTTATAGTATTATGAAATTGTACAGTATATAGTCTCCAATTACTTTCCACCTTCAGCATTTGTGAGATTCTTTCTTGTTGTTGTGTGTACACTGCGGCTCCTGC	200	279
A00202:1331:HH2V7DSX7:1:1108:2202:29011	ACGCAGGCCGCAGCT	ACTGGCCGCTTGACGTTTTGTTTTGTTTTTTTTTTTGAGAAACAGTCTCGCTCTGTTGCCCAGGCTATAGTGAAGTGGCATGATCTCAGCTCACTGCAAGCTATGCCACCCCGGCTCAAGTGACTCTCCTGCCTCAGCCTCCGGAGTAGCCGTGATTACAGGCGCACGCCACCACACCCAGCTAACACTGCGGCTCCTGC	200	279
A00202:1331:HH2V7DSX7:1:1108:4010:29011	ATAGCCACAAAGTAT	ACTGGCCGCTTGACGCTTTCCCCAGTGGGATCTCAGGAATCCCTGCTATCCCTGTTCTGTATAACCCAAGGGACACACACAAGGGCCAAGGACCCTGACGTGACCTCAGCAGCCTTCACTGTGTACTGTTCAAGGAGCTTGAAGTAGGGACAGGACAGGGAAGTGACACCCTGGGAACCCCTGAGCACTGCGGCTCCTGC	200	279
A00202:1331:HH2V7DSX7:1:1108:4101:29011	CTCTCCTGCAGAGGC	ACTGGCCGCTTGACGGTTGGCCTTGTAAGCGGGCTTAGAGATTGTAGGCATGCATTGGTGGTAAGGAAGCAGAGCCTGCAAGTGTTGTAACTTACAAAGATTACACAGAACAAAATTGGGTAACCAGACAAGAATTCAGATCTCACTTTAGGACAACTCTTTTCTAATTATACCACGCCACTTCTCACTGCGGCTCCTGC	200	279
A00202:1331:HH2V7DSX7:1:1108:4589:29011	GATTGAGTGGTATCA	ACTGGCCGCTTGACGTTGGGAGTGAAGAAACTGTCCACCTTTTATAGTCTCACCTCTTCTCTTCACCTATCCTTTCCTTTTGTTATTGAATAATGAATAACATACTGACTCTAATTTTTTACTTTCTGAAAGAAAGTGGGTCATATAATGAGAGCTTAAAGGGTTCTTGGTTGCTTATGTTAGATCACTGCGGCTCCTGC	200	279
A00202:1331:HH2V7DSX7:1:1108:6307:29011	GCGGGTCGCCCTGTC	ACTGGCCGCTTGACGCATTGCAATTATGCTTAATCAAGAAGGGAAGAACATTTTCTGGTGGTCTGGAGGCATGCCTGCCTTTCCTAAGACAGAAGGTGCAAGACTGTGGAGTCACTAGGAAATGGACTGCGGTTAAGGCATCTGACTGGGGACCAAGACCACCCATAACCCTCCAGCTTCCTGCACACTGCGGCTCCTGC	200	279
A00202:1331:HH2V7DSX7:1:1108:6705:29011	TGTGGGGTCACATGT	ACTGGCCGCTTGACGCTTGTGTGTGATTTAACCACCGCAGTCAGCTTTCAGCTCTGAAGGGCAATGACTGAGGGCTCTTTGGGTACATAGAGGTGAGTCATTCTGATAAGACTGGGGAAGATCCAAGAAGACCCCTGGATGTGCCAGTGGACTCTGAACGTTTTGCTTGGCTAAGTTCTGATGTGCACTGCGGCTCCTGC	200	279
A00202:1331:HH2V7DSX7:1:1108:8314:29011	CGAGTTCTAAGGAGC	ACTGGCCGCTTGACGTAACCTGATGACCATATGCCTAGGCAATGATCTTTTTGCGATGGATTTCCCAGGTGTTCTTTCAGTTTCTTGTATTTGGATGTCTAGATCCTTAGCAAGGCTGGGGTTAGTTTTCCTTTATTATTACCTCAAATATGTTTTCCAAACTTTCAAACTTCTCTTCTTCCTAGCACTGCGGCTCCTGC	200	279
A00202:1331:HH2V7DSX7:1:1108:9399:29011	GGACATTGTCCTGCC	ACTGGCCGCTTGACGACAACACCATTTCATTCAACATCATTTCATTGCAATGTTCACAAGAAAAAAAAATCGATTCTTGGAGGGGGCCAATGTCTGTTGAAGTTCACATGTCCTTGTGTCTGCGTGGGTATCTCAGGTACTCTGTTTTCTTCTCACCTCCTAAAGATGTGCATAGCAAGTGAACACACTGCGGCTCCTGC	200	279
A00202:1331:HH2V7DSX7:1:1108:10050:29011	AACCCAGCCAGCAAG	ACTGGCCGCTTGACGAAGTTGCAAGTTACACTATGGGTAACTGGACCACTGAGGATCACTGGGCGCCTGTGTTGAACACACTTCTGAGAGTTACCCCACTTGCTAGATGAGGAAGCCAGGTCATTTATCTACTGTCATGTCAGTCATTCTGGGGGTTGGGGTGAAGGTTAATTCTCTAGCACTCTCACTGCGGCTCCTGC	200	279
A00202:1331:HH2V7DSX7:1:1108:12274:29011	GATTGATGGAACACC	ACTGGCCGCTTGACGGCGTGCACCTGACCTTGCCCATAACCATTAATCAGCCATCATGTCCACAGTCTTCCCCCCTTCTATAAACTACTGGGACAGTCACTGGAGGAACTGTCATTTTTTAACTCAGCGCAAGTTTTGTTCGCTTTAGATTTTTGGGCTACTCCCACAATTTAGCCTATTCCCTCCACTGCGGCTCCTGC	200	279
A00202:1331:HH2V7DSX7:1:1108:15275:29011	CACTGAGGGCTCATT	ACTGGCCGCTTGACGAGAAGGGCCCATCAGGGATGGGGCAAGAACTGACGTTGCTGATGGGGTTGTTGGCTCTGCAGGTGTAGGAGAGGGCACTGTCCCCCGGCCTCCAGGATGTGCTGAGGACAGGGCCTTCATGGAATGTATAAGTGCTGTCCCCCCGGGAGAGCCAGCTGTAGGTCATATCCCACTGCGGCTCCTGC	200	279
A00202:1331:HH2V7DSX7:1:1108:19976:29011	AGAGGTTTCAGCTGA	ACTGGCCGCTTGACGGTGTTTTGTCATAATACCAGGATTGTTTTTCTGGTTCCTTTTCATTTGGGTAGACTATGTCAGAGGGAAGATCTGGGGCTCAATCGCTGCTGTTGAGATTATTTTGTCCCACAGGGTGCTCCCTTGATGTGGTGCTCTCCCACTTCCCCTAGGGATGGGGCTTTCTGGGCCACTGCGGCTCCTGC	200	279
A00202:1331:HH2V7DSX7:1:1108:20048:29011	CGTTTATCTAGCGTG	ACTGGCCGCTTGACGAAAAAAGTAAGAACGCCTCCCACCCGTAAGGATGGCTGCTATCAAAACAAAAACAAAAACAAGTGTGAAGATGTGGAGAATGTGAAGGCCCTGTGCACTGTTGCTGGGAACGCAAGATGGTGCAGCAGCTATGGAAACAGCACTTCCTCAAAAAATTAATCAGAAAACTACACTGCGGCTCCTGC	200	279
A00202:1331:HH2V7DSX7:1:1108:23140:29011	CGCGAACTCAGTGTA	ACTGGCCGCTTGACGACAACTTTACTTGGGCTCAATAAAGAACTAAAGTTACAAGGCAATTCCCCTCTCCTCCAAAATGGAGAAATGGACAAATCCAGAGCCAGAGTTGAGGTATGTTTATCTGGCGCAGAAGATGTTGAAGCCATAAACTGGTAGGAACGCTTCAGTGGTCATTTGGAATTGGCCACTGCGGCTCCTGC	200	279
A00202:1331:HH2V7DSX7:1:1108:25455:29011	CACAATGCGTCGCCC	ACTGGCCGCTTGACGGTACTGATTCATTTAACAGTAGTCAGTGAGTCCCTGGGCGGTAGTGAGGTCAGGTGAAGAAAGAACAGTCAGGTGAAGGAACGCCCCCTGTCTCCTAGAGCCCAGAGTCTCGTGTGGGAGCTAGGTCCAGGAAGAGATGGTAAAAGATGGCGGGAGTGCACGAATAACGACACTGCGGCTCCTGC	200	279
A00202:1331:HH2V7DSX7:1:1108:26341:29011	ATACTCTTCCAAATC	ACTGGCCGCTTGACGCCCACTCCTTGCCCTTTGATGACCACTACTTTACTCTCTACTTCTGAGTTATCAAAATGAAAGATTTCTTTCTTTTTGAAGGCCAAGCAGTATCCTATGGTATATTTATACCACCTTTCCTTTGTCCATTCATCCATCAATGGGCACTTAGCTTGATTCTATGTCTTAGCCACTGCGGCTCCTGC	200	279
A00202:1331:HH2V7DSX7:1:1108:27064:29011	AGTCAAAAGGCCTCA	ACTGGCCGCTTGACGTAGAATAGTCAGTCCCTATTTGGCAGGATGGAGCACGCCTATTTGGCAGGATGGTTAGCAAATTACATTTTGTCAGCCAAAGAACGACAGCTTCATTCTCAGTAAGCTGCTGGGCTGCCCCTCAGCGGCCCCTCCTTGTCTATCTCTATTGTCAAAGGCTTTGGCTGACACACTGCGGCTCCTGC	200	279
A00202:1331:HH2V7DSX7:1:1108:28167:29011	CATTTCGCCACACGC	ACTGGCCGCTTGACGTCACGAGTGAGATCTTCCAATCCGTGGGTTGCCCAGTACCATGGAAAAAGCACAGTTTCCCAGGCTGGGTAGCACGCTCACTCATTGCCTCCCTTGGCTGGGAGTGGGGGACTCTCCTACCCTGTGTGGCTCTCAGGTGGGCTGCCGCACCACCCTGCTCTTCCTTCCTCCACTGCGGCTCCTGC	200	279
A00202:1331:HH2V7DSX7:1:1108:28727:29011	GAACTACGAGGTCTC	ACTGGCCGCTTGACGCACCAACACACCCAGCTAATTTTTATATTTTTATTAGAGACGGGGTTTCACCATGTTGGCCAGACTGGTCTCAAACTCCTGACCTGAAGTGATCCACCCACCTCAGCCTCCTAAAGTGCTGGGATTACAGGCATGAGCCACCGTACCAGCCGCCCCTGCCTTATATATGGCACTGCGGCTCCTGC	200	279
A00202:1331:HH2V7DSX7:1:1108:31168:29011	TTAGAGACGGCAAGG	ACTGGCCGCTTGACGCCGTTCCTTCTGCCAACACAGGCCCCTACCCCTCAGGCCTCCAGGGTCACCGTCAGCTGCCCAAAGGGTCTTTCTGTTCTGTTCTTTTCTTTTTTTTGAGATGGAGTCTCGCTCTGTCGCCCAGGCTGGAGTGCAGTGGCACAATCTTGGCTCACTGCAACCTCCACCTGCACTGCGGCTCCTGC	200	279
A00202:1331:HH2V7DSX7:1:1108:1488:29027	CCGGCCAAACATGTC	ACTGGCCGCTTGACGTCATCTTCTGTATATTTGAGGTATTTTTCAAAAGGAAAAGACAGTGAAGGGAATGTCATTACTCCACATCTGGAAAGCAAAAATATTTTTTCACTTTTCATGAGCATGGAAGAACATTTTTTCATGTGCGTATTTAATCTTTTGATTATTCACTGGTGTGAATTATCTATCACTGCGGCTCCTGC	200	279
A00202:1331:HH2V7DSX7:1:1108:1868:29027	ACCAAGATTCGAGTG	ACTGGCCGCTTGACGAGATCAGGAGTTCAAGACCAGCCTGGACGACATGGTGAAACCTCATCTCTACTGAAAATATAAAAATTAGCCAGGTGTGGTGGCTCACGTCTGTAATCCCAGCTACTCGGGAGACTGAGACAGGAAAATCGCTTGAGCCTGGGGTGCAGAGGCTGCATTGAGCTGAGGTCCACTGCGGCTCCTGC	200	279
A00202:1331:HH2V7DSX7:1:1108:11722:28494	CCCAGACTCTCGCAT	ACTGGCCGCTTGACGGGGTTGAAAAGGAACAGATTGGGGAAAAGGGACTTGATGATTGGCAGGTTTTAGTTGTCAAGGGCAGGAAGGAAAAGGAAAACACTTATTTTTCACTCTGTACCCTTTTGTACCTTTTCAAATTCATATCGTGTACATATTATCTATTTTTAAAGTAATTTTTAAAATGTCACTGCGGCTCCTGC	200	279
A00202:1331:HH2V7DSX7:1:1108:10004:28839	ACTTTCCAATGAGGT	ACTGGCCGCTTGACGCCTCCTGCCTCCGCCACCTGTGTAGCTGGGACTACAGGTTCACGCAAGTGCCAGGTTTATTTTTATTTCTTGTAAACACGGGGTCTCACTACATTGCCCAGGCGAGTCTCATATGCCTAGGCTCAAGCAATCTTCCCTTCTTGGCCTCCCAAAGTGTTAGGATTACAGGCCACTGCGGCTCCTGC	200	279
A00202:1331:HH2V7DSX7:1:1108:15899:28839	TGCCGCGTGGAGTTA	ACTGGCCGCTTGACGATGGATGCCTTAGAAGGTGGCCAGACTTGAGTTGTTTAAGAATCGTTGCCAGCCATGGTAAGGGTCTGTGAGGACGTAGCAAAACGTTGTGGTTTGAAGCAAGAGTCAGCTGCGGAAAGTATCAGAAACATTCTGCATCAGGAACAGTCCAGCATGGAGTCTCGGTGAGGCACTGCGGCTCCTGC	200	279
A00202:1331:HH2V7DSX7:1:1108:16423:28839	TCACTATTTTAGGCA	ACTGGCCGCTTGACGAGAAAATCATGTGGTTTTTCTTTTGTAGTATGTTATTGTAGTTGACCATCAAACCAACCTTTCGTTCCGGGGATTAATCCTACTGGGTCATAATGTATATTCCTTTTTGTACATGTATTTGTGTGTTTGATTTACTAAAATTTGGTTAAGAAATTTTGCTTCTATGTTCACACTGCGGCTCCTGC	200	279
A00202:1331:HH2V7DSX7:1:1108:17363:28839	CGCTCCGCCACCGAG	ACTGGCCGCTTGACGACACAAAGAACCTGAGCTTTGGAAATACAGTTCATTAATGGCAGGTGTGTGGAAACCCACGAGGAGAAAGTGGAGGAGACACAGTCCTTGCTATCTTATGCAGCAAACTAGGATTTCTGATGCAAGACATGCAGTAAGGTAATGAGTGAATAGTCCTAAATAGCCTCGGTCACTGCGGCTCCTGC	200	279
A00202:1331:HH2V7DSX7:1:1108:17472:28839	CGAAATTGTCCATTC	ACTGGCCGCTTGACGGTCGCCCAGGCTGGAGTGCAGTGGCGCGATCTCAGCTCACTACAACTTCTGCCTCCCGGGTTCAAGTGATTCTCCTGCCTCAGCCTCCCGAGTAGCTGGGATTACAGGTGCTCATCACCACGCCCTGCTAATTTTGTATTTTTAGTAGAGACAGGGTTTCACCATGTTGGCACTGCGGCTCCTGC	200	279
A00202:1331:HH2V7DSX7:1:1108:20799:28839	AGGTTTACCCCCGGC	ACTGGCCGCTTGACGCATTTCCAACTGAGGTACCTGGTTCATCTCACTGGGACTGGTTGGACAGTGGGTGCAGCCCACGGAGGGTGAGCCAAAGCAGGGCGGCGCATTGCCTCACTCAGGAAGTGCAAGGGGTAGGGGGATTTCCCTTTCCTAGCCAAGGGAAGCTATGACAGACTGTACCTGGACACTGCGGCTCCTGC	200	279
A00202:1331:HH2V7DSX7:1:1108:21486:28839	AAAGAATCCCCCCAA	ACTGGCCGCTTGACGATCAACATAATACAGATGCAAGTCCTGGTTCTCCTACATATGCCTTTTGGGACCTCGAGCTGGTCATTTTGCCTGTCAGTTTCCATAAATGGAGATGGAAACGGGAAGGTAGGGAGGTGCCTCTGTTTCCCCAGTGTGACAGGTCTGAAGAGATCCCATTGCAGGCCACACACTGCGGCTCCTGC	200	279
A00202:1331:HH2V7DSX7:1:1108:23312:28839	CCTGGGTTCGAGGAA	ACTGGCCGCTTGACGGAGAGGAAAGACCAGGGGAGAGGAAAGACCAAGAGAGAGGTCAGGTGAGTGAGAATGAGAAGAAGGTGAGGTTCTAGCTCCACAGTTTGGCATCTCATCTGTGGTCTTTACCATGTTCTGATCTTTCTCTTTTCTCAGTCCCATATCCCTTTCCTTCCTTCCTTCTCTCTCACTGCGGCTCCTGC	200	279
A00202:1331:HH2V7DSX7:1:1108:24686:28839	GTACGATACTGTCTT	ACTGGCCGCTTGACGAAGATCCTTTTGAGAATATGGTAAAAGCCATAGGTCCTTTCCCCAGGCAAATATCCTTATGCATAAAAATCCTCTGGGCCGGGCACAGTGGCTTACATCTGTAATCCCAGCACTTTGGGAGGCCGAGGCAGGTGGATCATTTGAGATCAGGAGTTCAAGAGCAGCCTGGCCACTGCGGCTCCTGC	200	279
A00202:1331:HH2V7DSX7:1:1108:24957:28839	TCGACAGTAACAGTT	ACTGGCCGCTTGACGTCATGGTGGGCCCCAATCCAATTCAACTGGTGTCCTTATAAGAAGGGAAGGAGAGACACAGAGAAATACCTGAGGGACACACACGATGTGAAGATGGAGGAAGAGAATGGATTTATGCAGCTGCAAGCCAAAGAATGCCAAAGATTGTCAGCAAACCTCAGAAGCTAAGACACTGCGGCTCCTGC	200	279
A00202:1331:HH2V7DSX7:1:1108:25626:28839	CGCAAACTCCGCTGA	ACTGGCCGCTTGACGTTGTTTTTAGTTTACCAAAAATAAAAACAACTAATGAACAAAGCATTATTTTAAATTTATATTTTATATTAAAACCAGACATAATACAATAAATCCAATTGCAAGTTAACAAAAATTTCAGGTGAGGATGACAAAATTTAACTTTAATATAAAGATCAGAATAACAGATACACTGCCGGCTCCTGC	201	280
A00202:1331:HH2V7DSX7:1:1108:25663:28839	TTGACGCTCATGGAG	ACTGGCCGCTTGACGAGCAGTACTTTTGTATTGGGTAGGATGGAAGCAAATTCTAATTTGTGCTTATTCCTAACTAGTTAAAGAGCGAGTTTTGACTGCGCTTTACCCCTTCAAATGTTTTTCCCTTGCTTGGTTTTGGTACAGATGAAATGTGTAAAAATTTCTTGATTCTTTTGGTTTTCTTTCACTGCGGCTCCTGC	200	279
A00202:1331:HH2V7DSX7:1:1108:25988:28839	GCCGTGTGAAGGTCG	ACTGGCCGCTTGACGAACTTGTCATATTTTTGGGTTTTTTGTATGTGTGTTTTTTTTAAAAAAAGAAACAGGGTCTTGCTCTGATGCTCAGGCAGCTATGCAGTGGTGAAAACATAATTCCCTGCAGCCTTGAACTTCTGGACTGAAGGGATCCTCCTGCCTCTGCCTCCCAAATGGCTGGTACTCACTGCGGCTCCTGC	200	279
A00202:1331:HH2V7DSX7:1:1108:26530:28839	ACATTGACTTCACCG	ACTGGCCGCTTGACGAAGCTCTGCCTACACCGAGTTTCGTGGCCTCTTTTTCAGGCCTCCTTCTTAAATATGAGGGGAGAGTCAAGGATCCCTAGACATTTGAAGAGAGTCTCCAACATGAAAGTAGAGACAAAACAAGCAAATGATCACACACAGAAATCAACTCTAGGAAAAAATGATAATGCCACTGCGGCTCCTGC	200	279
A00202:1331:HH2V7DSX7:1:1108:27633:28839	GGGTGTGCCTATTCA	ACTGGCCGCTTGACGTTTGCCACGTAGCTCACGGCCACACAGCTATTAAGTTGGTACGAGAGTAATTGGTGTTTGCCATTTTGAAAGTAATGGCAAAAACCGCAATTACTCTCGCACCAACCTAATAAATGCTGAAACTTAATGAAGGTTAAGTGAAGACTGGCTACTGTACAGGTCATTCCTACCACTGCGGCTCCTGC	200	279
A00202:1331:HH2V7DSX7:1:1108:29206:28839	ACTTAGAAATGGGCG	ACTGGCCGCTTGACGTACCTCAATATGGTTTGGCTACGTCCCCACCCAAATCTTATCTTGAATTGTAATCGCCGTAATCCCCACGTGTTGAGGGAGGGATCCAGTGGAAGGTGATTAGGTCATGGAGGTGGTTTTCCCCATGCTGTTCTCATGATAGTGAGGGAGTTTTCACAAGATCTGATGGTCACTGCGGCTCCTGC	200	279
A00202:1331:HH2V7DSX7:1:1108:30020:28839	TCCGGAGTCTTATAT	ACTGGCCGCTTGACGCTGACAGCGACAGTGGTGGCCAAGTCCCCAAATCGGAGCTGGCTCCTGATGCACTCGCTGCATACAGAAACTGGCCTCGGGGACGGTGGGGGGAACTAAGGATGCCATGCTTCTGACAATGCCTGGCACAGTGGCTGGCACACAGCAGATCCTGGAGATGTATCAAGTCTCACTGCGGCTCCTGC	200	279
A00202:1331:HH2V7DSX7:1:1108:2889:28855	CCTGCAAGATCTATA	ACTGGCCGCTTGACGTCATGAGAGAGACCCCTACCAAATGGGGCAATTCCCAAACTGCACCAGTCCCAACTGGAGACCATTCAAAGACAAGCGCTTGAGAGGAGGAGGTCTGAACACGATGTGTTTGTTGGGGGCCTGCTGACAGGCTAAGGCTCTGACTCTGCCACTGATGTGGCCTGAAGACTCACTGCGGCTCCTGC	200	279
A00202:1331:HH2V7DSX7:1:1108:4119:28855	ATATATAGTACGCTG	ACTGGCCGCTTGACGCTGGTTTTGGCTAAGATCTCCCCTTTGATGTGGGTCCCCTGTTGATTATATGTGCGGCCTTCCAGCTGCCCACCATCACAGCTACAGCTCGCTCCCCTTGGCCTCTGTGCCTTGGCTCGCACTGTTCCTACTGAAGGCCTAGCACCTGCTCTTGGCCTGGTGAGCCCCTCCACTGCGGCTCCTGC	200	279
A00202:1331:HH2V7DSX7:1:1108:10321:28855	GTTTCATCGAACCGA	ACTGGCCGCTTGACGCACCAGATACCAGGGATCAGTTTACAGGGAAACCTGGATTTCTGGGCAGGAACTGCAGTCCAGGAAAGCCGTGGGGTGAAGAGCAGTAAATCATTTTGCAGATTGGGAAAACATGGTAGAATGCCAACTTTTGATGGCACTGTGTGTGCTTAACTCTGATATAATGAAGCCACTGCGGCTCCTGC	200	279
A00202:1331:HH2V7DSX7:1:1108:10411:28855	ACCTGCGATGGTGAG	ACTGGCCGCTTGACGCCTTCTCGGTGCAGCCTTCCCCAGTGTCCAAGCAGAGTCCACTGCTTCATCCTCCAGGCTGCTGTGACCCTGGCGGAACCCTCAGCCCAAGCCTTCCCTTAGGTGATCGGAGGGCTATATTTGTGCACACACCAGTCTTCCCTCATTGGCTGGGGGACATTTAGTTCTCACACTGCGGCTCCTGC	200	279
A00202:1331:HH2V7DSX7:1:1108:12400:28855	CGTAGAGTCATCTAA	ACTGGCCGCTTGACGCTGTCACAAGAGGGAGAAATTGGTCCAACACCAAGGGCGTCAGGAATGCACTGGCCTAAAACAAGGAAACAGAGGCCCAGAGAGCGGAGAGACGGGCTCCAGGTCACAGAAGTCAAGCCAAGAATGGCTGAGTCCACTGCCATGCTAGTAAGAGTATGAGTGGTCCTCACCACTGCGGCTCCTGC	200	279
A00202:1331:HH2V7DSX7:1:1108:12599:28855	GAGGGCTACAGGCCA	ACTGGCCGCTTGACGTGACACTTTCCTTAAATCACACACACACATCTCCATTGCACTTCTGGTTTGATATGAGACCACAACAGGGAGAGAAGGGGGAAAGGGAGAGTGAATATTTACCATTTGGATTCCTAAGCAGTCATTTTGCCATGAATCAAACCCCCTCTGGAATGGGGGAGAGGAGATGGCACTGCGGCTCCTGC	200	279
A00202:1331:HH2V7DSX7:1:1108:13051:28855	CATCGTCCTCGGCTC	ACTGGCCGCTTGACGTGGAGGCCACATATTCTTCTGTAATCTAATTTCAGAAGTGATGCACCATCACCCCGTCATGTCCTATCAGTCGCGTAGACCAACGCTGGTACAATGTGAAGGGCATAACACAGGATATGAATACCAGGAGGTGGGATTATTGGGGACCATGTTGGAAGGTGCCTCCCACACACTGCGGCTCCTGC	200	279
A00202:1331:HH2V7DSX7:1:1108:15383:28855	AGCGAATGTCAACTC	ACTGGCCGCTTGACGTTGCAGTGAGCCAAGATCATGCCACTGCACTCCAGCCAGGGCAACAGAGCTAGGCTCCATCTCAAAAAGAAAAAAAAATTCGCCAAATGTGGTGGCACACACCTGCAGTCCCAGCTACACAGGAGGCTGAGGTGGGAAGGATTGCTTGAGCCCAGCAAGTGGAGGTTGCACACTGCGGCTCCTGC	200	279
A00202:1331:HH2V7DSX7:1:1108:16957:28855	CTCAGTGGTACTCCG	ACTGGCCGCTTGACGTCTCCCCCAGCCTCGCTGCAGCCTTCAGTTTGATCTCAGACTGTTGTGCCAGCAATCAGCGAGACTCCGTGGGCATAGGACTCTACAAGCCAGGTGCGGGATATAGTCTCCTGGTGCGCCGTTTTTTAAGCCCTTTGGAAAAGCGCAGTATTCGGGTGGGAGTGACCTGACACTGCGGCTCCTGC	200	279
A00202:1331:HH2V7DSX7:1:1108:17372:28855	GGGAAGTCTGTTGTG	ACTGGCCGCTTGACGTTAGTTAAAAGGATTTTTTTTTTTGAGACGGGGTCTCTCTCTGTTGCCCAGGCTGAAGTGCAGTGGCATAATCTTGGCTAACTGAAACCTCAGCCTCCGGGGTTGAAGTGATCCTCATGCCTCTGCCTCCCTAGCAGCTTGGATTACAGGTCCCTGCCATGACACCTGGCCACTGCGGCTCCTGC	200	279
A00202:1331:HH2V7DSX7:1:1108:18819:28855	CCGCATACAGGACTG	ACTGGCCGCTTGACGGACAATGAGGAGGGAGGAGGGAGGCTGGGGAGGGAGCCGGTGGGAGGAGTTAGGCCTGGGGCTAGATTCCTCTAGCTGGCACCCAGCTGGGGAGACATGTGGCTGCTGCAGGTGAGCTGGGTTTGAGCTGCATTATTGAGTGCCCTGTTCCACTTTTATCTAAAATGTAGCACTGCGGCTCCTGC	200	279
A00202:1331:HH2V7DSX7:1:1108:20464:28855	AACTAATCGAATAAC	ACTGGCCGCTTGACGCTCACTTAGATGAGGCATCTGAAAAAGCTGAACTCATAGAAAAAAAGAGCAGAAGTAGAATGCTGATTGCCAGGGGCTGGAGGACGGGGGAAATGGGGAGATGTTTGTCCAGGAGTACTAATGTTCAGTTACAAGGTGAGTAAATCTGGGGACCTAATGTGCAGCATGGTCACTGCGGCTCCTGC	200	279
A00202:1331:HH2V7DSX7:1:1108:21043:28855	CCTGGAGTAAAGCGC	ACTGGCCGCTTGACGAAGAATGCTTTCCTTTGGTCTAAAACATCTCTAAGCCCAGAGAGCTAAGTCTACTCATGCCAAATATGGACCATATAAGCTTCTGAAAGTGGAGGCGACCTGATAAAGTGCACTTTTTTCCCATTTACCCTCAGCATGAGGTCCTTTCTCTCATGAAATAAGCACCAAACCACTGCGGCTCCTGC	200	280
A00202:1331:HH2V7DSX7:1:1108:22055:28855	AAAATCACACGGACG	ACTGGCCGCTTGACGAGAAAAGAGAAGGTAGGCAGGCAGACTACATGTTGCAATCTGGCTGAAAACTGTGAGTGAATCCCCAACACAGGAGAAGGGGAATGAGTGTCTCTCTGCAATCCACTTCTTACAGGGGAACCATGTAATTCAGGCAACAAGAGAGCACCTTGACCCTCCCCATCTCTGGACACTGCGGCTCCTGC	200	279
A00202:1331:HH2V7DSX7:1:1108:23375:28855	CGAGGATCAGGTTGG	ACTGGCCGCTTGACGGAGGTGGTGCAGAGGAAATGAATTCCTTGTACAATAGGAATGGAATCATTCTCGTCTTTGTGTCCATAACAGGACCAAGCACAGCATCTTGTGTAAAATCAATTATTGATGAATTGATTTTCTACTGGAGGAACTCTCAAAAGCATACTCAGCTATAGGACAGTCCTCCTCACTGCGGCTCCTGC	200	279
A00202:1331:HH2V7DSX7:1:1108:28691:28855	CTCTAGCTACCGATG	ACTGGCCGCTTGACGTTCCAGCTTCTTCCTCGACCTCACCACTGCTGTCTTGCCCCTTCCTTGCAACCCCTGAAACTTCAGCAAGCTTGCCAGTGAGTTATAAGTGTTATAGTACCGTGAAGTTACAGTCTTCTAATTTTTTGTTTCATTGAATTTCAGAATACAACTTCTTAACTTCCAAAAGCCACTGCGGCTCCTGC	200	279
A00202:1331:HH2V7DSX7:1:1108:1271:28870	GAGCAGCACAGCTCG	ACTGGCCGCTTGACGTGATAGCAGTGGAATTTAAGGTTGTCCTAAATTGGCCAGTGGAAGTATTCTGGTTTCTCAGGGGATGGGCAGGGCCATTAACCTCCCAAGAGTATATGTCTTTTGTGTTCAGCTACTGGGGTAGGTAGAGAAATACCATCATGTGGGGATAGGGTTACATGGGCCTGAGCCACTGCGGCTCCTGC	200	279
A00202:1331:HH2V7DSX7:1:1108:2862:28870	ACCGTTCGCCTGTCA	ACTGGCCGCTTGACGGTCTGCTTGGGGTATGATAGGGTTTGGCTGTGTCCCCACCCACATCTCATCTTGAATTCCCACGTGTTTTGGGAGGGACCCAATCGGAGGTAGTTGAATCATGGGGGTAGGTCTTTCCCATGTTGTTCTCATGATAGTGAATAAGTTTCACGATATCTGATGGTTTTAAACACTGCGGCTCCTGC	200	279
A00202:1331:HH2V7DSX7:1:1108:3097:28870	AGCAGGCAAACGACG	ACTGGCCGCTTGACGGTAATACGAATTAAGATTTAGGGTCCAAAAAAGGACATGACCGAGAAGTGAGCCAAGACTTTAAAAAATAATGGGGGAGGAGGGTTAAGTTATAACACTATAACATTTTGGAAGCATCTACTGGCTTTGAAGACCTATTGAGTCAATCTCCCTGAGGACCACATGTTCAACACTGCGGCTCCTGC	200	279
A00202:1331:HH2V7DSX7:1:1108:3929:28870	CAGCAGTGAGAGTCG	ACTGGCCGCTTGACGGGGTGTGGTGGCTCACGCCTGTAATCCCAGCACTTTGGGAGGCCAAGGTGGGAGGATCATGAGGTCAGGAGATCAAGACCATCCTGGCTAACATGGTGAAACCCTGTCTCTACTAAAAATAGGAAAAAATTAGCCAGGCGTGGTGGCAGGCACCTGTAGTCCCAGCTACTCACGGCGGCTCCTGC	200	279
A00202:1331:HH2V7DSX7:1:1108:6424:28870	GATTAATCTGTACTA	ACTGGCCGCTTGACGGTGAGGCACCGTGCCCAGCCATTGAATTTTAAATTCTTATCAGCAGTAGCAGAACTTAAAAAATGGTACTAACATGATAGTCATCTAACTTTTCTTGTAAATGTTATTTGTTTTTGTGGGGAAGGCCTCACAATGTATTTTATGCTGTGTAATAGCAATCTCTGAAATGTCACTGCGGCTCCTGC	200	279
A00202:1331:HH2V7DSX7:1:1108:9118:28870	TGGCATATGGTCGGC	ACTGGCCGCTTGACGGGGGATGCTTCACAGAGAAGTTAGAACCTGTGATCCTTGCGGGGAGGGGGATGGGATCTAGAGAAGTTGGGAGAGCAGGTGTGCATCCTGCACGGACCCCAAGTGAGCGAGGGCCCGGCAGCCTGCTCCCCTCGACAGGCAGGCCACCTCCTGCCCCCAGGCTTCTGCCCCACTGCGGCTCCTGC	200	279
A00202:1331:HH2V7DSX7:1:1108:9245:28870	CACTAAGCGCACAGA	ACTGGCCGCTTGACGTAGTACATGTAGCCCCAACTAAGAACTTCCCAGAAAACCTGCTGCAAGATCAAGATCAAACACTCTCTCCATTTTTATGAACACACTAGGGTGTGATACTTTCTCTCCCGAATAAGAAGAAACTTGAAACAAAATCCTGTTGGTAGCCAGGCATTAGGATTCATGACTCACACTGCGGCTCCTGC	200	279
A00202:1331:HH2V7DSX7:1:1108:10710:28870	AATGAGTGAGAGTCA	ACTGGCCGCTTGACGACTGCAACCGCTGCCCCCTGGGTTCAAGCGATTTGCCTGCCTCAGCCTCCTGAGTAGTGGGAGGGATTACAGTGTGCACCACCATGGCTGGGTAACTTTTGTATTTTTAGTAGAGGGGTTTCACCATGTTGGCCAGGCTGGTCTCAAACTCCTGACCTCAGGTGATCCACCACTGCGGCTCCTGC	200	279
A00202:1331:HH2V7DSX7:1:1108:14290:28870	GAGGTCGCAGCGGTT	ACTGGCCGCTTGACGAAAAAAAAAAAATAATCAAGGCTAAATTTCCAGGTAAGAAACAGAAAAAAAGTTCAACTTGACCTACAGAAAATTTTTGGCATAACCGCAGATTGGAAACGTGTCCCGCTTGGAATTTCCATTCCCTTTTACCCAGTTCTGTACTTCCTCTCCTCCTCAAGAGATCATTTCACTGCGGCTCCTGC	200	279
A00202:1331:HH2V7DSX7:1:1108:15953:28870	CGCAGACCACTCCGC	ACTGGCCGCTTGAAGTTATGGGTGGATTTATTTCGTGTCTGGAAATTTCATCAAAAAAATCTGGTGCATGGAGAGTGTGATGTGATAAAGATCAGATGAACATAAAATTTATCATTAAATCACAGTCAAGTTTGAAACTGAAAGATGGAGCTTTTAATTTCACGTAGACGTGACGGTTGATCTGGGACTGCGGGTCCTGCAGAGTTCGTAGAAGTCCATCGTACGCTTATCGGGACTGATGAGTGCGGAGTGGTCTGCGTAATCTCGGTCTTACTTTCG	279	279
A00202:1331:HH2V7DSX7:1:1108:16857:28870	GTCGCTGAGAGGGTG	ACTGGCCGCTTGACGCCGACCATGGCTCTGGTGCAGTCCGGGGCGCTGATTGGCTGGGCTCGTGGTTGCCGGGGCGACCCTGGCCGGAACTAGGCTCTCAGTGAGCTGGGCGGCTCCGGCTGCAACCTTGTGGGAGTCGCGTGTGTAGTGCACGGTGCATTCTCTCTTATATATCCTGTCCGGCCCACTGCGGCTCCTGC	200	279
A00202:1331:HH2V7DSX7:1:1108:18014:28870	TTGAGATGTTATGCC	ACTGGCCGCTTGACGGCGGGACGGTCAGGTTTCTCCAAGTGGCCCAAGGGGTGGGCATTTTGAGCAGAGCAGTGGGACTATGGATGCGGGTACATTTGGGGACCTGGCCATAGTTGAATTTGAGCAGGGTGTGGCAAGCATGTGGGGCTGGACAGGAAGGCAGAGCTAGCCAGTGCACTGCGGCTCCTGC	190	269
A00202:1331:HH2V7DSX7:1:1108:20021:28870	CGTTTTACGACGTTC	ACTGGCCGCTTGACGGATAAGTTTTCTGTGCTCTAGGGACAGTCTCCTGTCTGCCTTGAACACATTAGACAGATGACCTTAATGATCGGAAGAGATGCATTGGAAATACATTCCTTTCCCTCATCAGCAGTGCTTTTGCATTAGCATTGAGCAGGGTTTGACTTTCTTGGTGATACAGAAGGTGCCACTGCGGCTCCTGC	200	279
A00202:1331:HH2V7DSX7:1:1108:21106:28870	GTATTGTCAATCCTC	ACTGGCCGCTTGACGTCCATACAGTGCACATGTGGATTCCAGGGCTCAGGATGCTGTTGCTGGGAGCTGTTCTACTGCTATTAGCTCTGCCCGGTCATGACCAGGAAACCACGACTCAAGGGCCCGGAGTCCTGCTTCCCCTGCCCAAGGGGGCCTGCACAGGTTGGATGGCGGGCATCCCACTGCGGCTCCTGC	195	274
A00202:1331:HH2V7DSX7:1:1108:21395:28870	GGCAATCACTATGCA	ACTGGCCGCTTGACGAAGCCAGGGAAGAGGCCTACCTCTGTCTCAGACTTGGCGGCCAAGGAAGGCTTCCTGGAAGAGGTGATATCCAAGCTGAGGCCCAGTGGGTGGTTAGGTGAAGATGGCAGAGAGAGAACATTTGGAGGCCCAGAAGTGCAGCAAACATGGAAAGGAGCCTTGGATTTTATCACTGCGGCTCCTGC	200	279
A00202:1331:HH2V7DSX7:1:1108:22788:28870	TGACAGGTTAAGGAG	ACTGGCCGCTTGACGAAACTTCGGGAAATCCTCAGCCCTCGCTGGGTCACTTGGAAAGTGGGTTCACAATACAGTTCCCAGTTTTCTAATGAGGAAGCAGAGGCAGTGTTAGTAACAATAGGCAGCTCTGAAATGGGCATTTAGTATGTACCAAGCGTTGTTCTCTGCTTGCTAAGTATCACCTCCACTGCGGCTCCTGC	200	279
A00202:1331:HH2V7DSX7:1:1108:23095:28870	TTTGAAGGCCCGGAT	ACTGGCCGCTTGACGCCTTGAACATATGTCACCAGACCAAGCTGACAAGCTGCCACAACTACAGGTATGTTTCTTTCATTCATAAAGGTATGTTTCATTTGTCCATCAGTGCATTTATTTAATACTTACTAAGCCTTTGGTGTCTAGGAGCCTTTCTAGTGGTGCAGTGTAACACCTGTTTCTCTCACTGCGGCTCCTGC	200	279
A00202:1331:HH2V7DSX7:1:1108:23836:28870	TTGTCAGTCAAGCGT	ACTGGCCGCTTGACGAGGACACTGAGATGGGAGGATTGCTTGAGCCCAGGAAGTGGAGGCTGCAGGGAGCTGCAATCGTGCCATTGCACTCCAGCCTGGAAAACAGAGCAAGACTCTGTCTCAGGCCAGGCACAGTGGCTCATGCCTATAATCCCAGCACTTTGGGAGGCTGAGGTGGGTGGATCCACTGCGGCTCCTGC	200	279
A00202:1331:HH2V7DSX7:1:1108:24108:28870	CGAAGGGGATCAATG	ACTGGCCGCTTGACGAGGGAGCAACTAGAACCCTTGTTCACTGCTGATGAGAATGCAGAGTGATCAGCCGCACTGGAAAATGGTGGGCAGTTTTTCATAGTCAGGCATATACTTAACATATAGCCTAGCAATTTCATTTGTTGGCATTTACCCTAAAGAACTGAAAACTTATGTTCCTATAAAAACACTGCGGCTCCTGC	200	279
A00202:1331:HH2V7DSX7:1:1108:24270:28870	GGCGCGAGTCTACCG	ACTGGCCGCTTGACGTGACGAGGCCCCGGTATGCGCACGGGAAGGGCCGGGTGCGACGTGTCAGGGATGGGGGAGACAGCCCAGCACGGACTGCATGGACGCACGGGAGGGGCCGGGAGCGGCGTGTCAGGGATGGGAGAGACAGGGACGGGAAGGGCCCAGCACGGACCACACAGCACAGCCTCCACTGCGGCTCCTGC	200	279
A00202:1331:HH2V7DSX7:1:1108:27091:28870	AGCTCGAGGGAATCG	CTGGCCGCTTGACGTCTTGAAAACACGGATGACCTTTTCAGCAGCACGGAGGGACAGCACCAGGTGCAAACCCAAAGTCTGCTCACTTAAAGCCAGCGCGCTTCGCTGAAGGCGAGTCTCAATTATCTTCCTCCGAATTGCTCAGGTCGGCAAACTAAAGAGGGCTGCAAAGCTTGGGAATTGGCACTGCGGCTCCTGC	199	278
A00202:1331:HH2V7DSX7:1:1108:27290:28870	AAGATAGCCAGAGCG	ACTGGCCGCTTGACGTGTACATAACGTTAGGCCCATATGGTCTCTAAAAGTTTGGTAACATTCTCCTGTGAAACCATTTGGACCTGGTTTTGTTTGGTTGGTTTCTTTGTGGGAACAGCAACCCCAGCTTGGTTTCTTTGTGGGACAGTTTCTTGACAACTTTCTGTAGTTCTATTAAAATTACTCACTGCGGCTCCTGC	200	279
A00202:1331:HH2V7DSX7:1:1108:27398:28870	CGTGTGATAATGATT	ACTGGCCGCTTGACGTCTTGGCCAGGATTCAGATATGCGTTTTGTGACCAGGGGCAATGAACTTGGCCTTTCGAAGCCTCAGTTTCTCACTTGGAAAGTGGGAATAACGCTTACCTCCCCGGTGGCTTTGAGAATGCATGTAAGCCTGGGACCTGACATGTAGTAAGGATGCAATACACATTAGCCACTGCGGCTCCTGC	200	279
A00202:1331:HH2V7DSX7:1:1108:28754:28870	ACTAACCAGATGTAA	ACTGGCCGCTTGACGGAGCAGGGGTATGATAGTTCATTGCATCCTCAACCTCCTGGGCTCAGGCAGTCTTCCTGCCCCAGCTTCCATGTAGCTAGGACTACAGGTGTGTGCCATCATGCCTGACTCAGGTAGTTTTATTCCTGTTTTACAAGAGAGAATGATAAGATTCTTGAAGGTTAACTAATCACTGCGGCTCCTGC	200	279
A00202:1331:HH2V7DSX7:1:1108:29695:28870	CGGCCCAAACCTTAG	ACTGGCCGCTTGACGGGGAGGGATGTTCAAAAGATTCTCCTGCCTCAGCATCCCGAGTAGCTAGGATTACAGGCACGTGCCACCACCCCCAGCTAATTTATTTTTAGTAGAGACGGGGTTTCACCATCTTGGCCAGGATAGAATATTTATTGTATTTAGAGACAGGGGCTCACTCTGCCACCACTGCGGCTCCTGC	196	275
A00202:1331:HH2V7DSX7:1:1108:30327:28870	TCGTCGTCCGCGCTC	ACTGGCCGCTTGACGTGCCTGCCTCGGCCTCCCAAAGTGCTGGGATTACAGGCGTGAGCTACTGCGCCCGGCTGGCTTGCGTTTCAATCTAAGCTAATCACCTGGGTCAGACCCACACCTCGTACCAGGAACTGGGCTCATGTCCATCAGAATCATATGAAATGAAAGGTGGAAGGCACTGGTTCCACTGCGGCTCCTGC	200	279
A00202:1331:HH2V7DSX7:1:1108:2293:28886	GAGTCGAAAGGCGCG	ACTGGCCGCTTGACGAAACAAGAAAAAAAAAATCTGAAATTTGTAATATAAGAAAAAAAGAAATACAAATACAAAATACAAGAAGCCAAGAAAAAGTTGCGTAGTATTAAATATGAATTGGTGGTATTAATATGAACTTACAATTGCTTTAAAAAAATGTTTTAATCTATTTCTTTGCCCTCAAGCACTGCGGCTCCTGC	200	279
A00202:1331:HH2V7DSX7:1:1108:4372:28886	GGAAAGAGGGCCCAA	ACTGGCCGCTTGACGGAATAACTCTGAGAGGCTTCAGGGTCAGGAGCCTGTGAAATAACCCTCAGGAAACACTGGGGACTCAGTACTTAGTTAGTGAGTGCCTAATAGCAGCTTTTCTGCTGTGGAGGCCTTTTGGGTTGTGTGACCACAGAAGCACTTGAACTAAGTTCTTGTCCAAGTGAATACACTGCGGCTCCTGC	200	279
A00202:1331:HH2V7DSX7:1:1108:5620:28886	GAGCATAGAAGACCT	ACTGGCCGCTTGACGAAATGTAGAAAGTGAAAGTCCCCTAAGATTCCACCTGCTAGAAAGAATCTCCTTTAACATTTCCGTACCTGGTCTTTATATAGATCTGTAAATAAACTGTAGTTACTTTATACTATTCTGCAGTTGGATTTGTTCTTTATGAAACATGTCTTGTTCATCTTTGCAGGCTTCACTGCGGCTCCTGC	200	279
A00202:1331:HH2V7DSX7:1:1108:7374:28886	TTTCTCCGGGATTCT	ACTGGCCGCTTGACGTTAATTACACTTAGAAGAAGGAAGGTGTGGATCCACTCTTGAGGCTGTAATTGGAGCAGAGGAGTGATATCAGTGGTCATGGAAAGAAGGGGACGATGTCAAATCCGATTTTGCTTCCATATTCTAGGAAAGATATAAAATCAGAAAGAGCAAATATTGTCAGTTGGTTCCACTGCGGCTCCTGC	200	279
A00202:1331:HH2V7DSX7:1:1108:7934:28886	GGAATTTGTCCGGCG	ACTGGCCGCTTGACGTGTGGATTGGGCAGCTCTTCAAAGAAATGGTGAGTTTGATGTCACTGGAAGCATGAAGAGGAAGAGAAGTTGGAGGGCTATTTCATAGGGCTATGGAGGGGATTTCCACAAGGAGGGAGAAGTTGGGCTAGATGATGTCTAGGGGTTTGTTTCATTGTAAAGGTGGTGTACACTGCGGCTCCTGC	200	278
A00202:1331:HH2V7DSX7:1:1108:9254:28886	GGGGAAAATCACTCC	ACTGGCCGCTTGACGTCACCTGAGGTCAGGAGTTCAAGATCAGCCTGGCCAACATGGTGAAACCCCATCTCTAACTAAAAATACAAAAATTAGCCGGGCCTGGTGGTGGGCGCCTGTAATCCCAGCTACTTGGGAGGCTGAGGCAGGAGAATCGCTTGAACCCGGTAGGCAGAGGTTGTAGTGAGCACTGCGGCTCCTGC	200	279
A00202:1331:HH2V7DSX7:1:1108:10176:28886	GGATATGTCCTGATG	ACTGGCCGCTTGACGAGCAAATGATTACCCCGCTGGGCTGATTTAGCTTGTGCATTTTGCCACTTGGGTTTTGTTAAGTTTGTTTTTATTTTGAGGTGGGGGATAGGCTTTGCTAACCTCCTGCGGAAAATCTCCTGGCTCCTCTGTCTTCCTGGCATGGACTTTATCCCTAGTATATATTTGGGCACTGCGGCTCCTGC	200	279
A00202:1331:HH2V7DSX7:1:1108:12707:28886	ACGCATCAAGGAGAC	ACTGGCCGCTTGACGTGTAGTTCTGTTGCGCTGATTCGGTCGTGAAGGAAGGTGCTGCCAGGCCGCTTCACCTGCATCGCCTTGGCTTTGGGAGGTGGGGCTGAGTGGGCATCTGGGTTGGATCTCAGGCAGGTGGCAGTTCCTCTGATTCATGGTTGTCAGTTTCCTGTTGCCTGGCCCTCGCTCACTGCGGCTCCTGC	200	279
A00202:1331:HH2V7DSX7:1:1108:16161:28886	TGTTACAGCATTTCG	ACTGGCCGCTTGACGCACATGGGAAAACATTCTTCAGGCCAGGCACCACACTCAGGGCTTATAGCAATGTCCCACTGGATCCTCACAACAGCCCTAAGAGGTTCATACTATTGTTATCCCTAGTTTGTAAACAAATACACAAATGCTGAGAGTAATGAAGCGACTTTTCCAAGGTCCACACTGAACACTGCGGCTCCTGC	200	279
A00202:1331:HH2V7DSX7:1:1108:16631:28886	TTAATACCCAAATAT	ACTGGCCGCTTGACGTGCTGCCCATGGGGAAGAGGCACCGAGCAGCTCCCTATTGAGCACCTGAGCATGGTGTGGATCCTTTATCCTAAAAGATGTGAACCTTCCCAGGCCGCGAGTGAGTGTCAGAGCACCTGCTCCCAGTTAGGGGAGCTCTCTGCCTTTGGTGGGCAATCATATACGTGCGTCACTGCGGCTCCTGC	200	279
A00202:1331:HH2V7DSX7:1:1108:19542:28886	TTAGTGTTAACTTCG	ACTGGCCGCTTGACGCTTAGAAAATATATACTGTTTGATAAAGTAATTTCACTCTTGTATATACGAAGAATGTTTATCCCAGCATTATAATGGAGAAAAATTGGAAAATATCTAAATGTAAATCAGCTAAGGATAGTTAAATAAATTTATGGCATGGCCATTCACCATGATAATGTTGATCTGTACACTGCGGCTCCTGC	200	279
A00202:1331:HH2V7DSX7:1:1108:20482:28886	GCTTGCGTCCGTACC	ACTGGCCGCTTGACGACCAACAAAAAAAGAAGTCCAGGACCAGATAGATCCACAGCTGAATTCTACCAGACACTCAAAGAACAATTGGTACCAATCCTATTGACACTACTCCACAAGATACAGAAAGAGAGAATCCTCCCTAAATCATTCTATGAAACCAGTATCACCCTAATGCCAAAACCAGGCACTGCGGCTCCTGC	200	279
A00202:1331:HH2V7DSX7:1:1108:21097:28886	GAAACACTAGTGTCT	ACTGGCCGCTTGACGACTTGACATCCCAGGCTCATGTGATCCTCCTACCTCAGCCTCCAGAGTAAGGAATGCACCACCATGCCTTGCTAATTTTTGTAGAGATTCAGTTTTGCCATGTTGTCCAGGTTGGTCTTGACCTCCTGGGCTCAAGCGATCTGCCTGCCTCAGCCTCCCCAAGTGCTGGACACTGCGGCTCCTGC	200	279
A00202:1331:HH2V7DSX7:1:1108:21242:28886	TGGTTGGTTGAACCA	ACTGGCCGCTTGACGTGAGGACCTGGGGAAACGGGATGCACCAGCGGGCTCTGTAGTAACACTGAGAAACCCTGGGTCACTTCGATGTTGGAATTAGGATTAAGAGGGTGTTTTTTTGTTGTTCAACTATGGTTGTAGAGAAAACAACCCTACCCACTCTGCGAAGTTTGGCTGGGGTGGGAGTGCACTGCGGCTCCTGC	200	279
A00202:1331:HH2V7DSX7:1:1108:21296:28886	GATATTGAGTTTATC	ACTGGCCGCTTGACGGTTACTTCTCAAATCACCAGAAGGTAATGAGGTTTAAGACATCTTAAAAGAGGAAGACTTATATTTCAAATACTCATAAATGGGAAGTGAGATTTTGAAAAAGCAACATGATGAGAAATCTTAGGAAGAGCAAAGAAGTAAAATAGAGACTCTTGATTTTAAAATAAACTCACTGCGGCTCCTGC	200	279
A00202:1331:HH2V7DSX7:1:1108:22797:28886	AGAGTCATGTTTATA	ACTGGCCGCTTGACGAATTAAAATATAAGTGCCCTCAAACTATAAGACTCAAACTAAATATTATGCAAGTTCAAAGGAAAAACATCAAACCAGGAAGATATGTTTTTTGATATGACAAGTGGGGTGCTAAATAAAGCACCCTTTAGGAAGAAAATGGAATTGAAGAATAGGCAAGATTCATAGAACACTGCGGCTCCTGC	200	277
A00202:1331:HH2V7DSX7:1:1108:24153:28886	TTTCCACCTTCAGGT	ACTGGCCGCTTGACGGAACTGCACCCCCTCCTCAGAGCAGCCCCCTCAGGCCAGAGCTTCAGACCCTCAGAGCTTCAGTGGACAAACAGGGGAGCAAGGCTATAGGAAGGACGCAATCTCCCAGAGCCATCTGTCTGAATGAGGACCAGGGCCTCTGCCTCCTGCTGGCCCAGTGGGCTCGGGGTCACTGCGGCTCCTGC	200	279
A00202:1331:HH2V7DSX7:1:1108:24948:28886	CCGTGACCATCCTAT	ACTGGCCGCTTGACGAAAAACAAAACAACCAAACCGTATTACCCCCAGGACCACAGCAAACACATTCCCCATAGTACATTAAATCCTTCTTCCTTTATCCACCTTTCCACCCACCAAGGAATGAAACAAGTGATTGTACTCTAGAAAGAAGTCATGGAAGGCAAAACGCAGCTAATTACCTAATCCACTGCGGCTCCTGC	200	279
A00202:1331:HH2V7DSX7:1:1108:25726:28886	CACAAGGTTCGGTAG	ACTGGCCGCTTGACGCTTTACCTTTCCAGTGGATACCACAAGAGCCCCTCTAAAACGATGTCTGCCCAGCTGATTGATTGTTCTCTCCCAAGACTGTTCATTTTTATTGGCGTTCCTCCCTCTTTTCCTTCTTTAGCCTCTCATTTCAATCTCCTGGCTTCCTGGGCCCAAGTCTTTGACATCAACACTGCGGCTCCTGC	200	279
A00202:1331:HH2V7DSX7:1:1108:27353:28886	TCAGCCGGGTTAGCT	ACTGGCCGCTTGACGTTTAGAGATGGGTATCACTATTTTGCCCAGGCTAGACTCAAACTCCTGGGCTCAAATGGTCCTCCGGCTGCAGCCTCTCACGTACCTGGGACTACAGGCTCGCGCCACTATACTCGGCTTGTGTGCTTTGTCTTAAAGAGGCCCTGCTCCATGAAAGGGCCGTGTATGCACACTGCGGCTCCTGC	200	279
A00202:1331:HH2V7DSX7:1:1108:31439:28886	CTTCAACTCGGAGGG	ACTGGCCGCTTGACGCAAGTCAGCATTGTAAGTTTTCTCAGGTTATTATTATTAGAGAGGTTGGAAACATTGGTAAACTCTGTTGATTGAGAAGGAAAAGAAAAGTCCCATTGAACTGTTGCAACAAATCAGAAATCCACATAAAAGTGCTCTCCTGCCTGGGCAGCAACAACCAAGAACAAAGCCACTGCGGCTCCTGC	200	279
A00202:1331:HH2V7DSX7:1:1108:1452:28902	GCCACAACGTCGGGA	ACTGGCCGCTTGACGTGTAACTGCATGATGGCTAAAACTTGCATTTCTGGTGAACTGGGGCGTGATGGGATGCAGAAAATGCTGCTTCAAATAATAACAACTTGGAAATTGAGAAAATAGTAGAAACAGGAAGGCTACTCTCACCTTCCCCTCTACCTTCTTCCCTGAAGCAAGGCCATAAAACTCACTGCGGCTCCTGC	200	279
A00202:1331:HH2V7DSX7:1:1108:1687:28902	GGTGATCGTGAACGG	ACTGGCCGCTTGACGAGTGCTGTACTTCTAGTCTCAAAGTGTCCATTATTGGGTAGCTAACTGACAATTATTTCTCTGTGTAAGAAATATTTTAAAAAAATTCTTCGAGAATAATGCCTAATTATTCTTTGTGAGCTGGCCAAATTTTGTGAAATAATGAGGTTTAGGGATTACATTTTTCAAAGCACTGCGGCTCCTGC	200	279
A00202:1331:HH2V7DSX7:1:1108:2013:28902	AAAAAGTCTGTGGTT	ACTGGCCGCTTGACGGGCTCTCCTGGGGTGATCTCATCCACACCCACAGCTTCTATCACTGTCTTTTTTTTTTTTAAAGACAGGTCACCCTTTGTCACCCGGGCTAGAGCAACAAGAGTACAGTGACAGGATCACAGCTCACTGCAGCCTCGACCTCCTGGGCTCAAGTGATCCTCCCACCTCAGCACTGCGGCTCCTGC	200	279
A00202:1331:HH2V7DSX7:1:1108:3730:28902	AGTGATGAGCGAGCG	ACTGGCCGCTTGACGGAAAAAACCCTAAATCAATGTTGCAAAGCAAAGGGAGCAGAGAAGAGTTTCGGGGCAGAAGAGTGAATTAGATATAGGGAAATGAGGGTGAGAGTAGAGGAGGAGGGAGAGAAGGGGATGTCATAAAAGGGACAAAGGAGGGAGAGCAGAGCCTACCCCACAGCATAGAGCACTGCGGCTCCTGC	200	279
A00202:1331:HH2V7DSX7:1:1108:5846:28902	TCACCCAGGTGGGAA	ACTGGCCGCTTGACGAAGCAGATGAATAACATATGTAGTCAAGTCAAATGGACATTCAATGGAAATAGGTTTATATAGATCAATGGCATCATGTGACCAATTTCATTCTTCTAATTCTATGGCTCATTGTGTAATATCTTTAGCTCTCTCAAGAAAATCTGAGGCTTTTCCTGAATCCTGAAAGACACTGCGGCTCCTGC	200	279
A00202:1331:HH2V7DSX7:1:1108:6696:28902	TAATAGTGACATTCT	ACTGGCCGCTTGACGGATCCTGTTTACCAAAGCAAACTGTGGCTTTGGAAGATTAAATGAATGATTTTCTATAGTGACACATACCCCAGTCTACTCACTAGTGGTAGAGCAAGTAATCCTTTAGAAATATATGTAAGCAGGCTGGGCATGGTGGCTCATGCCTGTTATCCCAGCACTTTGGGAGGCACTGCGGCTCCTGC	200	279
A00202:1331:HH2V7DSX7:1:1108:10185:28902	TTGGAAGCTGGCTTT	ACTGGCCGCTTGACGGAGAATTGCTGCTTCCTGAATCCACTTCATTGAACAGCACCTTGCAAGTTCAAATGAGTTCCTGGGAGCGGAGGCTGGAAGGCCACAAGGTGCTTGCTAAGGAACAGAATGACCCAGAGTCAAGGCCAAGTCTGCAGGGACCTGTTGAAAGCCTCGAGAATGTCTTGGCTCACTGCGGCTCCTGC	200	279
A00202:1331:HH2V7DSX7:1:1108:10710:28902	ACTGACGCTATTCTT	ACTGGCCGCTTGACGGAACACGAACAGGTAATTCACAGGAAAAATACAAATTACCAAAAGGCAGTAAATGATAACCCCTCAATAATGAACATAGACTAGGAGTGATGATATCCTCCACAGAGGGGTCCCCAACCCCCAGGCCACGGACCAGTAATGGTGGTCTGTTAAGAACCAAGCCACACAGCCACTGCGGCTCCTGC	200	279
A00202:1331:HH2V7DSX7:1:1108:11686:28902	GGAGTCAGGTACAAA	ACTGGCCGCTTGACGTTACTGGGCTGTGTTACCACAGGCAATTCCCATAAACACGCTAAGTCACACTTCCATAACTTTGCACCCAAATCCCAGGGCTGATTTTAGAAAGAAAATACAAGTCGAACCAGATCCAGCACTTTCTGGGCTCAACAAAGTGAATCCTGTTTCTTTTACTACAGGACTTTCACTGCGGCTCCTGC	200	279
A00202:1331:HH2V7DSX7:1:1108:12608:28902	GCAGGTCCGGTGGAA	ACTGGCCGCTTGACGACACTGGTGAAGTCCAAGATGGCCGAATCGCAACAGCTCCAGTCTACAGCTCTCAGCGTGAGCGACGGAGAAGACAGGTGAGTTCTGCATTTCCAACTGAGGTACCTGGTTCATCTCACTGGGGCTTGTCAGACAGTGGGTACAGGACATTGGGTGCAGCCCACAGACCACACTGCGGCTCCTGC	200	279
A00202:1331:HH2V7DSX7:1:1108:15465:28902	AACGATATATATTAC	ACTGGCCGCTTGACGAAAAACATAAATGGTAACATGTCACTCTGATTTGAAGGCCCCTCATAGTTTTTCATCATATTTAGAAAAAAATCCAAAGACCTAGTCTTAGCCTAAAAGGCCTTGCTTCTTTTCTCCTTCACTGACCTCATCTCCTACTACTCTAAGCTCAAGAGCCACTGGCCTTGCTGCACTGCGGCTCCTGC	200	279
A00202:1331:HH2V7DSX7:1:1108:17002:28902	GCAGGTTTTTCATCC	ACTGGCCGCTTGACGGTCACTTAATGCCTGCTGTGTGTGGGGTCTCGGGAGGGTGTATAAAGCTGCCTGCTTTCCTTTGTCCTTTAATCAGCTACTTCTGCCTCTTTTCTCCTCTTGTGATAACTGTCCCCGCCCTCCCAGCTTGCAGTTGTGAAGATTGTAGAGCAGTGACCTGATATTCTGTGCACTGCGGCTCCTGC	200	279
A00202:1331:HH2V7DSX7:1:1108:18249:28902	GTAGAGGAGTGTCTG	ACTGGCCGCTTGACGTGGCTTGGGAAGGAGGGAGTCAGAAGTGGCAGGCCCATGGAGGTATGCCTGTCCGCGGATGACCGGGATCACAAAACAATGACATTGACTTGTCGTGGGGATGGTATGAACAGACATGAGGAAGGATTGGAGAAGATCTCTGTTGCTGACAGAGGACAGGGACCAGTCAGCACTGCGGCTCCTGC	200	279
A00202:1331:HH2V7DSX7:1:1108:22245:28902	TTTCGGAATACAGCA	ACTGGCCGCTTGACGGACATGGACCCATGCATGTGCATACACATACGTATGCATGTACACACACTAGACACATGTACATGTGCACACCATACAGACATGGACCTGCACGTGTATACACATGCACACAGGTACATCATGTGAAGGTGCAAATACACGTACACAATCACAGGCACCCACACAGATGTCACTGCGGCTCCTGC	200	279
A00202:1331:HH2V7DSX7:1:1108:22661:28902	AGGGAGAGTAGCATC	ACTGGCCGCTTGACGTCACTATGCTAAACATTGTAATTGCCCTGTGAGCCAAAGGCAGTAACTTCATTCCAGGGTGATTATCATAGGTGAGAAACTTGAGGAACACAGGGGCCATGTGGTGTCCAGTCCCTCAGAGAGAACAGGGTAAATTCAGACAAGTGTGCATGTTCTTTCTAATTCAGTGACACTGCGGCTCCTGC	200	280
A00202:1331:HH2V7DSX7:1:1108:24994:28902	GGCGTTATGTTTTAA	ACTGGCCGCTTGACGTATTATTGGAAAATAAATGTGGGATACTCCCTGCGTGAATGTCAAATTTGAAAATGGGGTCTGTGTAGAAAGGGGGCTGGCTGGGAGTCACGGTAGAGGGAATTCCTGAGTGGGTCATACCACATCAACGACTGCTCTAATTCCGGGTTCTGCTCTTCTTTATTAAATACCACTGCGGCTCCTGC	200	279
A00202:1331:HH2V7DSX7:1:1108:25427:28902	CACAATGCGTCGCCC	ACTGGCCGCTTGACGGTACTGATTCATTTAACAGTAGTCAGTGAGTCCCTGGGCGGTAGTGAGGTCAGGTGAAGAAAGAACAGTCAGGTGAAGGAACGCCCCCTGTCTCCTAGAGCCCAGAGTCTCGTGTGGGAGCTAGGTCCAGGAAGAGATGGTAAAAGATGGCGGGAGTGCACGAATAACGACACTGCGGCTCCTGC	200	279
A00202:1331:HH2V7DSX7:1:1108:29116:28902	ATTACCGCTTGATAG	ACTGGCCGCTTGACGAAGCCATTTGAATCAGAACTGCAAAGAAGGGAATCTAAGAATCAGCACCTTTAGGCTGGGCGCGGTGGCTCACGTCTGTAATCTGAGCGCTTTGGGAGGCCTAGGTGGGCGGATCACCTGAGGTTGGGAGTTGGAGACCAGCCTGTCCAACATGGAGAAACCTTGTCTCTCACTGCGGCTCCTGC	200	279
A00202:1331:HH2V7DSX7:1:1108:29785:28902	CGAGACTTCCCCGTT	ACTGGCCGCTTGACGCAAGGCACTGTGGCTTCCTGTTCTCTCTTGTGCTTGCGCTCTCTATCGCACGCTCATTCTCTCTCTCTCTCCCCCTTCCTCCATCCATCCTCCTGCCCTCAGAACACTTGCTCTGAGGGAAACCGGCTGCCACATCATGCAGAGAGGCCTATGTGTTGAGAAACTGAGCACTGCGGCTCCTGC	198	277
A00202:1331:HH2V7DSX7:1:1108:29803:28902	CGAGACTTCCCCGTT	ACTGGCCGCTTGACGCAAGGCACTGTGGCTTCCTGTTCTCTCTTGTGCTTGCGCTCTCTCTCGCACGCTCATTCTCTCTCTCTCTCCCCCTTCCTCCATCCATCCTCCTGCCCTCAGAACACTTGCTCTGAGGGAAACCGGCTGCCACATCATGCAGAGAGGCCTATGTGTTGAGAAACTGAGCACTGCGGCTCCTGC	198	277
A00202:1331:HH2V7DSX7:1:1108:30508:28902	CGAACATAATGATGC	ACTGGCCGCTTGACGTACACGGTGCAGAAAGGGAGCTTTCTGGAAAAGTGACTTGGAGAGGGGAAAGTAGGTGATTGCACTGAAGAAGGGGTTTCACCACGCAGCTCCAGTGTGGGACCCCCAGGTAGGAACCAGTGGCACGTGGCCCTTGGCACATCTCCACCTGTTCAGCTCCCAACTTGGTGCACTGCGGCTCCTGC	200	279
A00202:1331:HH2V7DSX7:1:1108:31846:28902	GAAGAAAGCCTAAGC	ACTGGCCGCTTGACGGGTGCAGGCAGACTCTGCAGGCAAGATGAAAAATTATTAGGGAAATGCAAAGATAAAATTATTTTCGGGACGTTATTTATCTGTTAACAATAACAAATTCAATAAACATTATGTCTAGTACCAGCATAAGTCACATCCTCATTCATTCAGAATGGTTTTCGGGAGTCCTCCACTGCGGCTCCTGC	200	279
A00202:1331:HH2V7DSX7:1:1108:32461:28902	CGATAGTCAGACCGA	ACTGGCCGCTTGACGACCCACCACTTCCCTTGAATTATTTGCCCTCAGTCTTCCTCATGGCCCACCTCATGCCAAGTGTAAGTAGGAGAATGGCAAAATTCCTGGAGAAATGTTGGGGGAACTGCAGGCCTGTGTTCATCAAAGTATGGACGGACAGATTTTCAGATGTACTGGAGTATGTTAGCCACTGCGGCTCCTGC	200	279
A00202:1331:HH2V7DSX7:1:1108:1334:28917	CGATAGTCAGACCGA	ACTGGCCGCTTGACGTCCGAGTCCAGTGTGGAGAAAGTCACTTCTGAGAGCACGATTGTCAAGTCTAATTTTCGTTTCTTCACGTTTTTTTTTTTTTTTTAATAGACAGGGTCTTGCTCTATCACCCACGCTGGAGTGCAGTGGTGCAATCATGGCTCACTGCAGCCTCAACCTCCTGGGCTCAACACTGCGGCTCCTGC	200	279
A00202:1331:HH2V7DSX7:1:1108:1750:28917	CCCAGCTTCCTGTTA	ACTGGCCGCTTGACGAGATGGAGTCTCACTCTGTTGTCCAGGCTGAAGTGCAGTGGTGTGATCTCGGCTCACTGCAACTTCCGCCTCCTGGGTTCAAGTGATTCTTCTGCCTCAGCCTCCCAGCTATCTGGGATTACAGGTGCCCATCAACAAGACCAGCTATCTTTCTTTTGGACTACTTTGTGCACTGCGGCTCCTGC	200	279
A00202:1331:HH2V7DSX7:1:1108:2275:28917	AGACTGCGCCATGAC	ACTGGCCGCTTGACGTAAGAAATAGAAAATCTGAACAGACCAATGATAGTAAGGAGACTGAATCAGTAGTCAAAACCTCCCAACAAAGAAAAGTCCAGAGCCAGATGGCTACACTGGTGTATTCTGCCAAACATTTAAAGAAGAACTAACACCAGTCTTTTCAAACTCGTCCAAAAATTTGAAGACACTGCGGCTCCTGC	200	279
A00202:1331:HH2V7DSX7:1:1108:6343:28917	CAGCCCCCTACCGGT	ACTGGCCGCTTGACGGTTTCTAGCGTGCTCACTGTGTGTGGGTAGGATGACCCTGCCGGTCTGTGCCCTGGCTTAGTGAACTAGATCTCGTTGGTGTCCCGAGGCCGAGTCTTCTGTGGTTTCTCTGGAGAGTGTGGCTCTCCCTGGTCAGTATTGTGACCTCAGTTACCACTTTCTGTCCCCTACACTGCGGCTCCTGC	200	279
A00202:1331:HH2V7DSX7:1:1108:7301:28917	CCTATATATTATTGA	ACTGGCCGCTTGACGGAAAAGCTAATTATAGGCTTATGGGGGAAATACTTTCTTCTTCCCTACCTAGTCAGGAAGTAAAGTAAGTGCTCCCTCATGCCCCACATACACGTGAGGAGGCACTTGTAAAGGTGGACGTCGCCGCATAAACATCTCAAACCCTGTTCCAGAGCTTGCTGAGCAGCTGACACTGCGGCTCCTGC	200	279
A00202:1331:HH2V7DSX7:1:1108:12491:28917	TTAGGATACGTGTCC	ACTGGCCGCTTGACGATAGCCGGGCATGGTGGTGCATGCTTGTGGTTCCAGCTACTTGGGAGGCTGAGGTGGGAGGATCACTTGAGCTCAGGAGGTGGAGGTTGCAGTGAGCTGAGATTGTGCCACTGCACTCAAGCCTGGGCAACAGAGTATGTCCTTGTCTCAAAAAAAAAAGTAAAAAGAAACACTGCGGCTCCTGC	200	279
A00202:1331:HH2V7DSX7:1:1108:12744:28917	TGGATCCAGAGCTGC	ACTGGCCGCTTGACGAGGTTCGAACCCAAATCCTATGAAACAGAGGATATGGTTATAATTTTGAGGGAAGATTTTTTTTTTCTCTACCTGAACTTTAGCGCCTACAAACAAACTTCCTTGTTTATCTTTGCTGCTGTAATCTTTTAAGGGTTCCACTTTTATGCAAACATCTTAGTTCTCACACTCACTGCGGCTCCTGC	200	279
A00202:1331:HH2V7DSX7:1:1108:13395:28917	ATTATCCCACTAACG	ACTGGCCGCTTGACGACCTGAGGAGGGAGATGCTATTACTGACATCTTCCATGCTACAAACGAGGAAATGGAGCAAGGTCACCGCAGGCTGGACCCCTGTGCCCAGGTCACACCCACTGGCCAAGGCTGACAGCATGCTACAGGGAAGGCTACGTCACAGGCTGGGCTGGGAGCTGGGCTGGGACCACTGCGGCTCCTGC	200	279
A00202:1331:HH2V7DSX7:1:1108:14678:28917	GAGAGAATGCGATAA	ACTGGCCGCTTGACGACATGTGAATAATGACTCAAAGAGAAATTACTTTCTGAAAGTAACTAGTGCTATGGAGAGAGCATTTTTTTTTTTAAAACAAACATTTGGAAATGTCAGTGTTTGGTGATTTTTGTGATAGAAAATGTTGTACATATATCACCCATAGCAACTCCTATGTATGAAAACTTCACTGCGGCTCCTGC	200	279
A00202:1331:HH2V7DSX7:1:1108:15221:28917	CAGGCAATTTAGGAA	ACTGGCCGCTTGACGAGATCTATCAAACAGTGGTGACTGTAGTTAATAAGAAGTTGTATACTTGAAAATTGCTAAGAGCATAGATCTTAAATGTTCTCAACACACACACAAAATAGCTATGTGATGTGATGGATGTGTTAATTAGCTTGACTGTGGTAATCACCTCACAATATATGTATGTATCACACTGCGGCTCCTGC	200	279
A00202:1331:HH2V7DSX7:1:1108:15510:28917	CGATTATTTTCCGAC	ACTGGCCGCTTGACGAACCCCATCTCGACTAAAAATACAAAATTAGCTGGGCATGGTGGCACATGCCTGTAATCCTAGCTACTCAGGAGGCGGAGGTTGAAGCGAGCTGAAATTGTGCCATTGCACTCCAGCCTGGGTAACAGGAGCAAAACTCCATCTCAAAAAAAAAAAAAGTGAGGTAGGCTCACTGCGGCTCCTGC	200	278
A00202:1331:HH2V7DSX7:1:1108:16360:28917	CGGATGTCAGCAGCG	ACTGGCCGCTTGACGCCCTTTTAAGTTTTGTCTTTAGGTCTTTTCTCTTGGGCTTGCCTGATTCTGCAGAGAAGAATCATCTAATCTCCTGGCTAGAGTCCATAAGGTATCTGGGAACTGAGTGGGTTTAGTCTCAATTCAACATAGTGTCCTACTTTCAGAAAGGTGCGCGCTGCTCTCAGCTGCACTGCGGCTCCTGC	200	279
A00202:1331:HH2V7DSX7:1:1108:16830:28917	CGCTCATCATCGAAT	ACTGGCCGCTTGACGGCTTTCTTAGGAGAAGTTAGGGCTTACACTGATCCTTGGAAGGCAGGCTGGGCAGGTAAGACGCAGGTGCGCGGGAATGTGTGCAGAGGCAGGTGGCCGGCAGCCCACGGCGTGTTGGGGATCCAGAGACTGGGTAGCCAGGAGGCCTGCAGCCTGCAGCCCTGGTTCCTCACTGCGGCTCCTGC	200	279
A00202:1331:HH2V7DSX7:1:1108:16975:28917	ACCCGAGCCGTTATT	ACTGGCCGCTTGACGAATACAAATATTCAAAAGAGTAGACTGGAAGTGGAGCACAGTGGTTGAATAGAAGCCTCAACTGATTGTTCTCCCCACAGGAAAGAAATTGAACAACTATCCACACGAAAAATCACTGTCATAAGAAACAAAAATCAGGTGATTAATCACAGTACCTGTTTTTAACTTGGCACTGCGGCTCCTGC	200	279
A00202:1331:HH2V7DSX7:1:1108:21477:28917	CAAGGATCGACCTAG	ACTGGCCGCTTGACGAGAGAGGACAAGACAGTGGGAGACAGGAGGGAGCGAGGGCCTGGGCGGAGCTGACTATTCCTGCCTGGGGGTCCAGGTGAGTGATGCTGCGGCTGCTTCCCGGTGGCAGAGGCAGAGATGAGGAGTGCGGTGGATTCTGGAGAGATTCTGACACCAGAACTGCCAGGGTTCACTGCGGCTCCTGC	200	279
A00202:1331:HH2V7DSX7:1:1108:22146:28917	AAAGAATCCCCCCAA	ACTGGCCGCTTGACGATCATCATAATACAGATGCAAGTCCTGGTTCTCCTACATATGCCTTTTGGGACCTCGAGCTGGTCATTTTGCCTGTCAGTTTCCATAAATGGAGATGGAAACGGGAAGGTAGGGAGGTGCCTCTGTTTCCCCAGTGTGACAGGTCTGAAGAGATCCCATTGCAGGCCACACACTGCGGCTCCTGC	200	279
A00202:1331:HH2V7DSX7:1:1108:22688:28917	GCGGGGATCGAAGCG	ACTGGCCGCTTGACGTTGTGGGAGGGACATGGTGGGAGGTAATTGAATTGTGGGGGCAAGTCTTTCCTGTGCTCTTGCTAGTGAATAAGTCTCATGAGATCTGTTGGTTTTAAAAAGAGGAGTTCCCCTTCACAAGCTCTCTCTCTTTGCCTGCTGCCATCCATGTAAGACGTGACTTGCTCTTCCACTGCGGTTCCTGC	200	279
A00202:1331:HH2V7DSX7:1:1108:23502:28917	AGAGAAATTGCACAC	ACTGGCCGCTTGACGAAAAGATCTGGGAGAGCTTCCCTCATCAGGCCTTGCTGCGCCAGCACCCTCCTCCACACCAGGAGTTCTTTTCAGAACTCCGGGAATGTGCTAAAGCCAAAGGCTTCTTCATAGATACACGGTATTCCTCTTTTGAGGGGGCAGAGGAATGGAGTGGCATGCTGTATAGTCACTGCGGCTCCTGC	200	279
A00202:1331:HH2V7DSX7:1:1108:24026:28917	CATTTTTCACGAATG	ACTGGCCGCTTGACGAGAAGCATTCACCCTCACTTACACCTTGATTTCAGCCTTTGTAAAGTGCTGATCTGAGAGGACCTAGCTGAGCCATGCTGTACTCGGACTCTGATTCATGGACTGTAAGATAATGAATGGGTATTGTTTTAAGCTGCCAAATTTGTGGTAATTTGTTACAGCAGCAACAGCACTGCGGCTCCTGC	200	279
A00202:1331:HH2V7DSX7:1:1108:24731:28917	ACATACCCCTGGGAG	ACTGGCCGCTTGACGCTAGATATAGTAACTGGAGCACAAGAAAAGACATTTCTCAAATCTGACATGAGAGTCTGAGAAAGCTGCTTCTGAATCCTTTTCCTGGATAAGATTGACTGATATTGATTAGCAGAATTTAAAGTATCAAGACTAAATGGGGGAGAGGGGACAATGATAAGAAACAATACCACTGCGGCTCCTGC	200	279
A00202:1331:HH2V7DSX7:1:1108:25310:28917	CTTGAAATCCCGCAC	ACTGGCCGCTTGACGTCGATCTCCTGACCTCATGATCCACCCACCTCAGCCTCCCAAAGTGCTGGGATTACACACGTGAGCCACCACACCCGGCTGAAACTGGAATGTTTTTATGCTGTTGATGGAAGTGTAAATTAGTTCAACCATTGTGTAAGCCAGTCTGGCAATTCCTCAAGGCTCTAGAACACTGCGGCTCCTGC	200	279
A00202:1331:HH2V7DSX7:1:1108:26359:28917	CATTCCTGCCAAAAA	ACTGGCCGCTTGACGTAAACCCACAATGGCAGGTTCCAGAGGGGGCAATCCCTGTCCTGTATCCTGTTCCAGGAGAATGTGTGAAGGGAAGTTCTAGACATGACGAGTATTAATTACTGCTCTCCTAGCAAGAACCATCAAAGTATTGTCACTGTACAAAATATGGTTTATGGCAACAATGGATTCACTGCGGCTCCTGC	200	279
A00202:1331:HH2V7DSX7:1:1108:28366:28917	GTTTGAACGGGGCAT	ACTGGCCGCTTGACGGTAGAAATATCAGTACTATAATAGTATTGTGATACTGTGTATTTCTTAAGCATATGCCAGGAAGGAGAGCATTAGTTAGGTGTCCAAAAAACAGCCAACAAAACAAATCAGCTCTGAAAATCGTGAAGCAGTGAATATTTTAGAATTATTTTTGAAACCTCTTTCAGAACCACTGCGGCTCCTGC	200	279
A00202:1331:HH2V7DSX7:1:1108:29035:28917	ATCCAACCCTAACTG	ACTGGCCGCTTGACGTCAGTAGCTGAAAGCAGAAACTTACCCTCCAAGTATATTATCCAAAAGGACTTAATTATAAATAAACCAGCAACGGTTTTATAAGCTAGAATATATGCATGACAGAGTGAGAGATGTAAAAAGAAGGGGGCAGGGGATGTAAGACACATCTGGGAGATTAATCAATTCAACACTGCGGCTCCTGC	200	279
A00202:1331:HH2V7DSX7:1:1108:30282:28917	AATCCTCACAGCTAA	ACTGGCCGCTTGACGCTTAGCGAATTTTACGTTGTCGTTGACGCGTGAAGACTCGCTAGGCGTTAAGCACACTGGTACGCTAGGAGCTGGGAACGCTCGATGTTGTGACCAAAGCTATATATAATCTTGTAGAGGGGTTTCTCGCATCAACCAAGAAAAGGGCTCGTAATCGGTTACTGCATGTACACTGCGGCTCCTGC	200	278
A00202:1331:HH2V7DSX7:1:1108:30318:28917	GACAACCCAAACCGG	ACTGGCCGCTTGACGAAGAGGCACCAGTAATTCCCACTCTGGTCTGAGGAACTGGCAGCCTAGCTCCCAGCCTTCAGTCCCTGCGTGGCCTGAAGGTGGTGCCTTACTGGAGACCCGCCCCCTTCTGCCCAGGAATTAATCTCCCTGCCGCTGCCAGTCATGGCCCTGGGGCTCAGCCCCAACCCCACTGCGGCTCCTGC	200	279
A00202:1331:HH2V7DSX7:1:1108:32090:28917	GACAGGGCCCCGTTT	ACTGGCCGCTTGACGTACAGTGCACATGATTTTCTCGATGACCACATTGTATAGCCTCAACAGAGCTTTAGCAGTTTTTATCATTCCCATTTGCCAAACGAGACATGTATATAAAAATGAAAGAAGTTTCAAGATGCTTGCTTCTATGATACAGTACACCCAGCTAAAGAAACACATCATGTTAACACTGCGGCTCCTGC	200	279
A00202:1331:HH2V7DSX7:1:1108:3224:28933	GGACACGAGCTGGAA	ACTGGCCGCTTGACGAATCTTCAAAAGGAAACAAATTTCAGTTGTGTTTATTTCGAAACTACAGTACTCTTTAAGAGGAAGTGAGCTTTGTCAAATACAAATACACCAGGACAAAGTACCCCTGTCATGCAGTTCAGATTCTTTCACCATTCCTGAAGCAGCATTCTGCAGGAAGTCACATTCAGCACTGCGGCTCCTGC	200	279
A00202:1331:HH2V7DSX7:1:1108:4092:28933	CGGGCGTGTCGCTTC	ACTGGCCGCTTGACGCAGGGTGCAGGCGGTGAGACGGCGAGCGAGGAGGTCGGGAAGGGGCCTCCACACCCCAGCAGGGCCCATTCCACACGAGACCCCAGACGAGGGGAGCAGAAGCTGCTGGTGCCTCTCTGTTCTTTGCCGGATGCTACCGTTGTCTGTGGCCACACTTGCTTCTTCAGGTGCACTGCGGCTCCTGC	200	279
A00202:1331:HH2V7DSX7:1:1108:8576:28933	TTTTGTATCTTACTT	ACTGGCCGCTTGACGTGAATCAGTGTCCAGCATGTGCTGCTGTCTCTCCCGTAGCCAGGACTCACGGGTCCAGGAACCAAGGGGTGGAAATGGAAGCGCACCACTCGCCATCACCCCTAGTGACCTACTAGCAAATTTTTTTGCTTTCTGTTCCCATGACTTTATACTCTGCTGGCCTAGAAGTCCACTGCGGCTCCTGC	200	279
A00202:1331:HH2V7DSX7:1:1108:10420:28933	TAAGTTCTCGCCTCG	ACTGGCCGCTTGACGCCCTTGGAAGGGAATACAGCTTCTCCAGGAGGAACATTTTCTGCTTGTAGTCTTCAATTTTAGTAGACTGAGAGTTTAGTAACCCTTACAGGGCTAAAAACAAACAAACAAACAAACAAAAACCAATTTCTCCTAAACTCCAAACTGAAGCAGTTTTAAGTAATGACTTGCACTGCGGCTCCTGC	200	279
A00202:1331:HH2V7DSX7:1:1108:12463:28933	ATTTTATCCCCTGGT	ACTGGCCGCTTGACGTTACCGGCATGAGCCACTACACATGGCTGTTTGGTTTTTTGTTTTGAACTTTTCTGTATTGAGAGTAGCTGAGTAAAGCATGCAATACTTTTATAATTTGGGAGGACACAAAACGTTACTGAAAGAAAAAGACTGAGAGAGTGGTTCACAAAGTGCTGTTGGGGAACGCACACTGCGGCTCCTGC	200	279
A00202:1331:HH2V7DSX7:1:1108:13928:28933	TCGTGCAAGTCATAG	ACTGGCCGCTTGACGTTTGTATTTTTAGTAGAGACGGGGTTTCACCGTGTTAACCAGGATGGTCTTGATCTCCTTACCTCGTTATTAGCTCACCTTGGCTTCCCAAATTGCTGAGATTACAGGCCCAGATAATTTTTGTATTTTTAGTAGGGATGGGGTTTTGCCGTGTTGCCTAGGCTGCTCAACACTGCGGCTCCTGC	200	279
A00202:1331:HH2V7DSX7:1:1108:17183:28933	CTTTCGCTCAGAGAA	ACTGGCCGCTTGACGGGGTACGTTAGATGCTAGGTTCATGAGGCTGAGACGGGAGTGGTGAGGCGCAGTAATGAGGCGGCACGTGGACAGAGTGGAGGCGCCAGCCTCCCAGAAATGCGGGGGGTTCCGGGTGGGCAGAGCTTGGCAGCAGGCGTGGTCTCTTCGAGGAGCACCACGGCAGCAGACACTGCGGCTCCTGC	200	279
A00202:1331:HH2V7DSX7:1:1108:17653:28933	GAGCACCGTGATGCC	ACTGGCCGCTTGACGAGGACTCAGGAAATTTACAATCATGGTGGAAGGCAAAGGAGAAGCAGGCACCTTCTTTACAGGGTGACAGGATGAAGTGAGTGCCAAGCGAAGCAGGAAGAGCCCCCTTATAAAACCATCAGGCACACACTCACTATCACAAGAACAGCATGGGGAAAACTGCCTGCATGCACTGCGGCTCCTGC	200	279
A00202:1331:HH2V7DSX7:1:1108:19352:28933	ACGATAATAGTGGGG	ACTGGCCGCTTGACGAATAAGCTACACACAGAAAGGCAAACATTGCATGATCTCACTTGGATGTGGAATCTAAAAATGTCGAACTCATAGAAGCAGAGAATAGAATGGTGGTTACCAGAGGCTGGTAGGGTATGTGGGAGTGGAGATTTAGGATATATTGGTCACAGGATACAAAATTTCAGCTACACTGCGGCTCCTGC	200	279
A00202:1331:HH2V7DSX7:1:1108:20003:28933	ACAGGCACAGGTACA	ACTGGCCGCTTGACGAGGATGATGCTGGCCTCATAAAATGAGTTACAGAGGATTCCATCTTTTTCTATTGATTGGAATAGTTTCAGAAGGAATGGTACCGGGTCCTCCTTGTACCTCTGGTAGAATTCGACTGTGAATCCATCTGGTCCTGGACTCTTTTTGGTTGGTAAGCTATTGATTATTGCCACTGCGGCTCCTGC	200	279
A00202:1331:HH2V7DSX7:1:1108:23439:28933	GCCGAACCAATTATA	ACTGGCCGCTTGACGAAGTTGACAGTTATTTTCTTTCAGTATGGAAAAAATATGATGCCACTTTTGCCTGCCTGGGAAACATTGGCTTTATTACTACTGCGCAGGGGAGAAAGTCCTAATTGTCTATAATGCCTCTTCTGGTATCACCCCTGAGTGGAGGAAAAGGTACTTCTCTACTGTTGGTACACTGCGGCTCCTGC	200	279
A00202:1331:HH2V7DSX7:1:1108:25138:28933	GCCGCCGGGTGACGA	ACTGGCCGCTTGACGGAGGCTGAGGCAGGAGAATCGCTTGAACCCAGGAGGCAGAGGTTGCAGCGAGCCGAGATTGCACCACTGCACTCCAGCCTGGGTAAGAGCAAAACTCTGTCTCAAAAAAAAAAAGAAGGAAATCCTGCCATTTGTGACAACACTTGGAGGGCATTGTGCTAAGTGAAATACACTGCGGCTCCTGC	200	279
A00202:1331:HH2V7DSX7:1:1108:26241:28933	GAGGACCAGCTCGTC	ACTGGCCGCTTGACGCCATTCATGACACAGTTCTGGTGGGTTTGAAAATCACGACACCCAACTCCACCACATCAAACACTCTGAGGTTGATATGGGAGACACCGTAAATGAAGCTTGTACACCTGGGTTATTCACTGGCAGGGTGGGGCTGCAAATGCCTGGCATTTTGTCTGCCACGTGAACAGCACTGCGGCTCCTGC	200	279
A00202:1331:HH2V7DSX7:1:1108:26476:28933	ATAGGATTGTGTGAC	ACTGGCCGCTTGACGTGCAACCTCTGCCTCCCAGGTTCAAGCGATTCTCCTGCCTCAGCCTCCCGAGTGGCTGGGACTACAGGCACACGCCACCACACCGCGCTAATTTTTTTGTATTTTTAGTAGAGACAGGGTTTCGCTATGTTGGCCAGGCTGGTCTCGAACCCCTGACCTCAAGTGATCTGCACTGCGGCTCCTGC	200	279
A00202:1331:HH2V7DSX7:1:1108:27037:28933	GCTCTGCCAGGTTAC	ACTGGCCGCTTGACGCGGATCATGAGGTCAATAGACCGAGACCATCCTGGCCAACGTGGTGAAACCCCATCTCTACTAAAAATACAAAAATTAGCCAGGTGTGGTGGCACCGACCTGTAGTCCCAGCTACTCAGGAGGCTGAGGCAGGAGAATCGCTTGAACCTGGAGGTGGGGAGGTTGCAGTGCACTGCGGCTCCTGC	200	279
A00202:1331:HH2V7DSX7:1:1108:29857:28933	CGGATGGTTACTAAT	ACTGGCCGCTTGACGCAAGGACTGCCAGGCTGCTTTGAATGAATATCTAAAATATCCCCCAGAAAATTCTGATGTCCCCTGGGAGCTGTATCCTGGAATTTTGTGTCCTGGAGTCACTACACACTCAACAATTTGAAGTACATATAATTTTCAAATTATACATTCTTTATCCATTTCTCTCTAGACACTGCGGCTCCTGC	200	279
A00202:1331:HH2V7DSX7:1:1108:30002:28933	TCTCTATCCCATTTT	ACTGGCCGCTTGACGGTAGCCTCCGCCTCCTGGGTTCAAACAGTTCTCATGCCTCAGCCTCCTGAGTAGCTGGGACTACTGTTGTGCCCCACCACGCCCAGCTAGTTTTTGTATTTTTGGTAGAGACAGGGTTTAGCCATGTTGCCCAGGCTGGTCTCAAACTCCTGGCCTCAAGTGATCTGCCTCACTGCGGCTCCTGC	200	279
A00202:1331:HH2V7DSX7:1:1108:3323:28948	GTGTGATCACAGCAG	ACTGGCCGCTTGACGAGAACGAGACTCTGTCTCAAAACAAAACAAAACAAAACAAAAGAAGTACTTATGACAGTCTACAGAAAAGAATTAACATAGCAGACCTAAGACTGTTATTCTTAGAAAACCTCCTTGCCAGGTCAGCCCATGGCTGGCATCTGGGATCTTGGATTTGGGGAGGGTTCCCACACTGCGGCTCCTGC	200	279
A00202:1331:HH2V7DSX7:1:1108:3504:28948	GCACGATTACAGCTG	ACTGGCCGCTTGACGGGGCGCAGTGGCTTACACCTGTAATCCTAGCGCTTTGGGAGGCCAAGGCAGGTGGGCTCCCTGAGCTCAGGAGTTCGAGAGCAGGCTGGGCAACATGGTGAAAACCTGTCTCTACTAAAATACGAAGAATTAGCTGGGCGTGGTGGTGTGTGCCTGTAGTCCTAGCTACTCACTGCGGCTCCTGC	200	279
A00202:1331:HH2V7DSX7:1:1108:19379:29356	GAAACGAACCAGGCA	ACTGGCCGCTTGACGCAATTTTGCATATTATATAAGGTTACATCCCTAAGTGATTGATTAACTAGCGCAGTGAAGGTAGTTCCGTTCTTTTAGTGGAAGGTTAATCAGGTCTCTAATACCCCAGGCAGTCGCTCCCCTGCAGATGCTCAAGTCCCTCTTGGCTCTCTAATCACTAGACAGTCAGCCACTGCGGCTCCTGC	200	279
A00202:1331:HH2V7DSX7:1:1108:11198:28776	CGTCCATCCAGTGCT	ACTGGCCGCTTGACGAAGACAGCTAGAATATCTGCAGTGCTGTTCAGTTGGAATTGAGGGATCAGTGTGAACTCATGGTTGTGTAAGGGTGTGGGACAGTTATAGACGTGTGTGTGTTTCTGTGTCCCCTAGCTCTGTCTGGAGAGCCTAGTATCAATGATTCTGCAACAAGAATTACCACACCTCACTGCGGCTCCTGC	200	279
A00202:1331:HH2V7DSX7:1:1108:12048:28776	CCTAACATCCACCTC	ACTGGCCGCTTGACGTGCTTACTACAGACATGAGGCAAAAATAGCAGTGATGTGTGATGCAAGGACTGCTCATGGAAATGTGTACTAAGTAGTATTGTGAGTTGAAGGATGTTTCTGACTGACCCTCAGCTATTTGTTATCTGGATGGAAGAAGGCTAGAAATCACATTGTTAGAACTCCTGAGAACACTGCGGCTCCTGC	201	280
A00202:1331:HH2V7DSX7:1:1108:12337:28776	GTACTACGTGCTCTG	ACTGGCCGCTTGACGACCGGAAAGGGACAAACAAAGGGGTCTCTGGGCCAGGCACAGTGGCTCATGCTTGTAATCCCAGCTACTCAGGAGGCTGAGGCACGAGAATCGCTTGAACCCGGGAGGCGGAGGTTGCAGTGAGCGGAGATCACGCCATTGCACTCCAGCCTGGGCAACAAGTGTGAAACCACTGCGGCTCCTGC	200	279
A00202:1331:HH2V7DSX7:1:1108:13765:28776	CACACTTCATCAAGA	ACTGGCCGCTTGACGGTGACAAGGGTGAGTGATGGCAACAGTTGGCTCCCTAGGTGGTCTTATGGTGACAGTGACTCTGCTGGCACCTTGTGATAATTTTGATACTCTTTCCCAGTTTGTGAACATCCTCCTTTCTCCCTCCAGCAACTTGACCATTTCACTGCAGTTAGCACTTCCAGAAAGGGCACTGCGGCTCCTGC	200	279
A00202:1331:HH2V7DSX7:1:1108:13838:28776	CATGTAGTCGATAAC	ACTGGCCGCTTGACGGAGGACACCGGGCGTATTCTCAATGGAAGTCGTTTAGTAATGATGCTAGAGATCGAATAGGACCGCCGTCTGGTCCCGGTGCGGACATAGCCGTCCTCTGCGACACTGAGCAAATTACGGCTTGTCCCTGTTCCCTGGAGCGGCGCGGTGGCATCAGATGAATCTTCTCGCACTGCGGCTCCTGC	200	279
A00202:1331:HH2V7DSX7:1:1108:13946:28776	TTTTTGGATATTGAG	ACTGGCCGCTTGACGTATCCAAGATGTCCTTCGGTAGTGAAGAGTTAAACAATCTGTGGCACAGCCATACAATGGAAAACTACTTGGTAATAAAAAGAAGTAAACTAACAATCCCCAAAAAGATGTGGATGAATTTGAAGTGCATATTGCTAAGTGAAAGAAGGCAGTTTGAAAAGGCTGCATATCACTGCGGCTCCTGC	200	279
A00202:1331:HH2V7DSX7:1:1108:14507:28776	CCGAACTCGTGCGCA	ACTGGCCGCTTGACGATTGGTTTGGTCCAGAAAGGCAGATAACTTTAAGTGGGGGGAGCTTCCAGGTTATAGGTAGATTTAAAATTTTTCTGATTGGCAATTGGTTGAAAGAGTTGTCAATAGAAAGGAACAGCTGGGTGATATAAGAGGTTGTAGAAACCAAGGCATTATCATGCAGATGAAGCCACTGCGGCTCCTGC	200	279
A00202:1331:HH2V7DSX7:1:1108:14995:28776	GAATTGGACGCCCGG	ACTGGCCGCTTGACGATAGTTGGATTTTAATTTAAATTTGACTGTGAATTGTTACCTAACATTTCTTAAAAATTATTATATATTGAAATGCAGTGCTGAGATGGAAAGTTGGTGGAGTATACAAAAGATCGCCACGTCTTATGACTCATGGCAGTTAAAAATGCCACATATCGTTTTCAAAGCCACACTGCGGCTCCTGC	200	279
A00202:1331:HH2V7DSX7:1:1108:15049:28776	TGGGCGCTGCGCATC	ACTGGCCGCTTGACGATCTGAGGCCTGGACAAGGCAGGCAACAATAGAAAAGTCCATCGTCCCGGGCTCCATCTCCTAGGGAAGCTGGAGTCTACTTTGTTGTTTTAATTCACAAATATACCATCATTCCCCTTGCTAGGAGCACAGAGGCTTATTCACTCTGAGTTTCAAGGTCAGATGTTTCACACTGCGGCTCCTGC	200	279
A00202:1331:HH2V7DSX7:1:1108:18050:28776	AGTGACTAGGGCCGT	ACTGGCCGATAGACGACAAATCAATTCAAAGCAGTCAGACAGAGACATTTAAGTCTGCAGAGGTTAAATCTGACATTTGTTTGTCTGTGTCCTGCCCACAGAGGTGGAGCATACAGAGGCAGGCAGGCCTACTTGAGCTGTGGTGAGCTCCACCCAGTTGGAGCTTCCTGTCCCCTTTGTTTACCCTCTGCGGCTCCTTC	200	279
A00202:1331:HH2V7DSX7:1:1108:18141:28776	CCCCAGGTCTGATTC	ACTGGCCGCTTGACGGTACACTGGGTGTGTTGTGTGAGCTCCTCTGACCACAATACAAGACCGTGAGAAACTGCACCATCGGGCTCTTCCACGGGGAGCGGCAGCGCTCCAGCAGGGCAGGCCTCACTCTCCCCACCTCGCCCCTCAGCCGGCCCAGCCTGCCGGGTCTGATGGTGTCTACGGGACACTGCGGCTCCTGC	200	279
A00202:1331:HH2V7DSX7:1:1108:19551:28776	GCAAGTGGCTGGCGC	ACTGGCCGCTTGACGCAGTGCCTTTCTTCTTGGTTGTGTTGGTGACATTTGCCTGTGCTTGCCGTAGCATCATTATACTTAGGTGACTGTTTCCTTGGTTGCTTTTCTCTCAGAGCCTTAGCACTTAACCATTATGCCGGCCATGTAGTAGATGTTTGTTCAATGAAGTGACAGACTGTAGATGTCACTGCGGCTCCTGC	200	279
A00202:1331:HH2V7DSX7:1:1108:22390:28776	GTGGGAAAGACCCCA	ACTGGCCGCTTGACGGCTGTCCACATGGCCTGGGGATCCCTTGTCCTTCCTCTGAGGCACTGATCTGCTTTGATTCCTTCTCCTATCCCTGGGGGACACTACAGAAAATGAATGGAGGGAGTTTATCATGACACAGTCATGTGCCATGATATCAGGAGAGGTAACAGCTGCTATACTGCGGACCACACTGCGGCTCCTGC	200	279
A00202:1331:HH2V7DSX7:1:1108:22643:28776	CTCGCATGTATGGAA	ACTGGCCGCTTGACGTGCTACTCAGAGCAGTTCATGCTCTTTAAGTTAAAAAGCACTGATACAGATGATTAGGAACTAAATGGCCATTTACCCACACTACGCTGGGTTTCATAAGGGTAAACACTGGCTCTGTTTTGTTTTTACTCAGTCCTTACCACTTATTGGTGTTCAGTTCATAGTAGACACACTGCGGCTCCTGC	200	279
A00202:1331:HH2V7DSX7:1:1108:22788:28776	ATAGCGTGGCGAATG	ACTGGCCGCTTGACGTACCAATCAGCAGGACATGGGTGGGGCCAGATAAGAGAATAAAAGCAGGCTGCCGGAGCCAGCGGGGACAACCCGCTGAAGTCCGGTTCCATGGTGTGGGAGATTTGTTTTTTCGCTCCTTGCAATAAATCTTGCTACTGCTCTCTCTTTGGTTCCACACTGATTTTATGCACTGCGGCTCCTGC	200	279
A00202:1331:HH2V7DSX7:1:1108:23222:28776	ATCTATAACGTAGTT	ACTGGCCGCTTGACGCTCACCCCACAGGCTCCCCTGAGCCTGGCCCAGCCAGCAGCTCACCCAGCCTCAGGCCTCCTGGGGGGCAGCAGCCACACTGCCCGTGGCGCTCTGCGCCAAGCCCTGTCCAGGGATAGTCCCGCTGATGTTGTGGATGGCACCATAGGTCTGCTGCTGCTGCTGCTGCGCACTGCGGCTCCTGC	200	279
A00202:1331:HH2V7DSX7:1:1108:23240:28776	CGCGATTACATCATT	ACTGGCCGCTTGACGATGCACATATGTTTACAACTACCATCACAAATGACTGACAACTTAGGTGACCAGATTCCTCAGGCTACAATTTTTCTCTTAGTGCTCTAAATATTTCTCCATTGTCTTTTGGATTTAGTGTTTTTACAGAGAAGTCTCAAATGTACTATATGTTTTTGTGTTTAGGTGTCCACTGCGGCTCCTGC	200	279
A00202:1331:HH2V7DSX7:1:1108:23891:28776	CCATTATAGGGGTCT	ACTGGCCGCTTGACGCATTGCATTTGGGGTATGTCCATTTCATTAAGAAAAAGGTAGTGAAAGAACTACCTGTTTTCCCATTAGGGCACAGTCCCTTCCTATTAGGTCCCCTCAATCCAGAAGAGGCCATGAGGGGAGGTGACTGAGAAAGGATGTTTATTTCTGCAGCTTGCATGCATGGAGAACACTGCGGCTCCTGC	200	279
A00202:1331:HH2V7DSX7:1:1108:24469:28776	CTAATGCCTATCGGA	ACTGGCCGCTTGACGAGGGATCAAAAAATCTTATGGGAGGAGGAGGCAGCTTAGGACAGGTGGTCACGGAAGAGGATCTAGGTTGTGGCGACATTATGCAATGGGTTGGGGCCAGCAGGGTATCCCAGGTAGAGTCTGGGTGGTGAGCACTCAGTTGTACGTGATTACAAAGCACAGATATTGGCCACTGCGGCTCCTGC	200	279
A00202:1331:HH2V7DSX7:1:1108:25427:28776	TGCCTGGTTGGACGG	ACTGGCCGCTTGACGTTGGGAGGCTGAGGCAGAAGAATCACTTGAACCCAGGAGGCAGAGGTTGCAGTGAGCTGAGAAAATAAGCCTGGGCAATAAGGCGAGACCTAGTTTCTACAAAAAAGTAAAAAATTAGCCAGCGTGGTGGCAAGTGCTTGTAGTCCTAGCTACTCAGGAGGCTGAGACAGCACTGCGGCTCCTGC	200	279
A00202:1331:HH2V7DSX7:1:1108:26440:28776	AAGTCAACGTATGGG	ACTGGCCGCTTGACGGTGGGACCCCAAAATTTACATGTCTGACACGTTCCAAGGGGAAGCCTGTACTGCTTCCAGGGATCACACTTTGAGAATCACTGGCCTACAGCACTCATCACTGGCATTGACCTCACCACCACACAAAACAGCAGAGAAACATTGAAAGATTTAAAGATAGCACTTTTGGCACTGCGGCTCCTGC	199	278
A00202:1331:HH2V7DSX7:1:1108:27272:28776	TTTAAGGGTCTAGTC	ACTGGCCGCTTGACGTGTCTAAGAAAGATGACCTCTTTAGCCAACATATATGATGTTTAGCTTCCACGGAAATAATTTATCACATGAGGAGAAATGGAAGACATGACAATGGCATTTTTAAAATAGAAGAGGAGGCAGTGTGAAGGCATGAGAATTCAGAATGAAGGGGGGGAAGAGAAAGAAAGCACTGCGGCTCCTGC	200	279
A00202:1331:HH2V7DSX7:1:1108:28827:28776	ACTTATGTTACTAAT	ACTGGCCGCTTGACGAAAAGATCTGGGAGAGCTTCCCTCATCAGGCCTTGCTGCGCCAGCACCCTCCTCCACACCAGGAGTTCTTTTCAGAACTCCGGGCATGTGCTAAAGCCAAAGGCTTCTTCATAGATACACGGTATTCCTCTTTTGAGGGGGCAGAGGAATGGAGTGGCATGCTGTATATTCACTGCGGCTCCTGC	200	279
A00202:1331:HH2V7DSX7:1:1108:31901:28776	CCGTTGGAGTGACAG	ACTGGCCGCTTGACGTTTATAAGGGAGGCAAACAGTAAAGAAGAAAACAGAGACCCATATTAGGACAAGTAGTTAGAATTCTATGAAGAAAAAGAGCAGAGCATGGTGGGAAGTGTATTGAGGATGGGTTTGGTCTGTATTAGCTGGAAGTACCCGGGGCTTGTTAGACTTTTGAACATTTGTTTCACTGCGGCTCCTGC	200	279
A00202:1331:HH2V7DSX7:1:1108:32750:28776	GTTGCCAACCCAAGC	ACTGGCCGCTTGACGAGAGAGATCAAAGAAGGCGCCTAGGGAAGCTCTACAACGCGGCTTCTTGGAGTTCTGAGGCCGCCTGCGCATTCACTTTCCAGTGTAAGCCCCCGCTCCGGAATCCCGGCTCCAGCCCAGCCCGCGCCCCCTTCCCTGGAAAGACCAGGCCGGCCGCGCCCCCGAACCCCCACTGCGGCTCCTGC	200	279
A00202:1331:HH2V7DSX7:1:1108:1353:28792	TCCTCTAGATGACTC	ACTGGCCGCTTGACGCATTTAACGTTCTATTCTTTTAGTATGTGAAAACCAAACTCTAATTTACAATTCACAAAGAATTATCCAAGACAGACTCCCATTGTGGACATGTATGTGGCATTGCTGATTCACAGCTACTGTACTGAAGCCTTGGCCACCCTGGAGGACCCTCTCTCTTTTTGCTGGACCACTGCGGCTCCTGC	200	279
A00202:1331:HH2V7DSX7:1:1108:2564:28792	ATGAGGAACCATGTT	ACTGGCCGCTTGACGCCTTAACTACAGTTTCTCTTACATACATATATACACACACAAGCATGTGTGCACATACATATATGATCTTTATTATTCATCTCTATTTCATGTAATTACATTCTGAAATTGAATTCTCTGTGAAATTTTTATGAAGCAACTATGTTGTTTAGGGCCACTTAATAAATCATCACTGCGGCTCCTGC	200	279
A00202:1331:HH2V7DSX7:1:1108:5005:28792	ACCCGATCGCTACCG	ACTGGCCGCTTGACGTCCCCTCCCACTGGGCCACGCCCAACGTGTTCAGAGGGCTTGTCCGCCACAAGCCCTACCCCGCAGCTCCACCTGGCCCAGACTCGTGAGGCGACGGTGGGTCTCGTCCTCAGCCCGGGCACGGCGCCTTAACCTCGGCCGAGCGTGGCCTGCTCTGCTGCTGGTCTGGGCACTGCGGCTCCTGC	200	279
A00202:1331:HH2V7DSX7:1:1108:6795:28792	CCCCACCTTTTCTTC	ACTGGCCGCTTGACGGCTTTGATTGTTTCCTCTTTAGATCTTGGTGAGGCTCAGCTCTCAGTGCCTGTGACTGGCTAGGCTGAGGGCTGTGCATCCCTAAGCTTTGATCTGTGTCTCTGTGCAGAGGGGAGGAGCAACAGCTTCTACAGAACAGCTGCTGCTTTGGTACCTGGGATCAAGGCCAACACTGCGGCTCCTGC	200	279
A00202:1331:HH2V7DSX7:1:1108:7211:28792	GGGTTGATCTTGGTG	ACTGGCCGCTTGACGTTCCGCCAGGGAGGTCCCCCATCTGCAGTCATGAGTCATTTCAAGTTTATCGATATTGTTATCAACTTGACTGACACCATGTTCAGAGGAATTTATAGGGGGGTTCAAAAGCATCAAGATGATTTACAGGATGTAACAGGGAGAGCTGTCGAGATTGGTGTTAAAAAGTTCACTGCGGCTCCTGC	200	279
A00202:1331:HH2V7DSX7:1:1108:7536:28792	GCTGATAGCGGGCCT	ACTGGCCGCTTGACGTCCCTCATGGTGCTGGGTGCACAGTGGGTAATTCCGTTACTGCTCAATAACCCTTCACCGTCTGATTTTGAGAAAGAGTCAACAGACAAAAGTAGATAGACCCTGCCTGTGCTTTCAGCAGAATCTAGAGAGAGGGCATGGGCTTGGGAGTTCAACAGACCTGGGTCACCCACTGCGGCTCCTGC	200	279
A00202:1331:HH2V7DSX7:1:1108:10610:28792	AATGAGTGAGAGTCA	ACTGGCCGCTTGACGACTGCAACCGCTGCCCCCTGGGTTCAAGCGATTTGCCTGCCTCAGCCTCCTGAGTAGTGGGAGGGATTACAGTGTGCACCACCATGGCTGGGTAACTTTTGTATTTTTAGTAGAGGGGTTTCACCATGTTGGCCAGGCTGGTCTCAAACTCCTGACCTCAGGTGATCCACCACTGCGGCTCCTGC	200	279
A00202:1331:HH2V7DSX7:1:1108:13955:28792	CCTTGAGGTATCTCG	ACTGGCCGCTTGACGGCATGTAATTTTAGAATATGAGTTTGTACTCAGGAGAAAAGGTATGTTTGGGAGGCATTTATGTGGAATGTACTAAGAAGTAGACGAGATTACCCAGAGGGAGATTATAGAGTAAACAGGACATAGGGATGCACCAGGTTATCTCCAGTTAGGCTTTTAATATACAAACCCACTGCGGCTCCTGC	200	279
A00202:1331:HH2V7DSX7:1:1108:14389:28792	GCAAACTCCACGTCG	ACTGGCCGCTTGACGCCCGAGTAGCTGGGATTACAGGCGCCCACCACCACACCTAGCTAATTTTTTTGTATTTTTAGTAGAGATGGAGTTTCACCATGTCGGCCAGGCTGGTCTCAAACTCCTGACCTCAGGTGATCCATCTGCCTCGGCCTCCCAAAGTGCTGGGATTACAGGCATGAGCCACTCACTGCGGCTCCTGC	200	279
A00202:1331:HH2V7DSX7:1:1108:16468:28792	GTTTCCATGTTCAGC	ACTGGCCGCTTGACGCTCAGCCTCCCAAGTAGCTGGGACTACTGGCACCCACCACTGCACCCAGCTAATTTTTTGTATTTTTAGTAGAGACGGGGTTTCACCGTATTAGCCAGGATGGTCTCAATCTCCTGACCTCGTGATCCGCCCACGTAGGCCTCCTAAAGAGCTGGGATTATAGGCGTGAGCACTGCGGCTCCTGC	200	279
A00202:1331:HH2V7DSX7:1:1108:17626:28792	AGAGGAAGACATCAT	ACTGGCCGCTTGACGGTGGTGGGGCCCAGGACTCTAGGGTGGTCCCTGACCCAAATCTGTGCTGGTTCTTCAGGGATTCTGGCCTGTGGGAGGGTGGCAGTTCAAGGGCGGAGGGGCTCTTGGTCTTACCTCAACGAGGTGGTTGTCAGGGCCATAAAGATCTTTGTCCAGCTCGAGGACCAAACCACTGCGGCTCCTGC	200	279
A00202:1331:HH2V7DSX7:1:1108:18765:28792	TGGGAAGGCCTACCA	ACTGGCCGCTTGACGATGCCACCACACCCAGGTAATTTTTTGTTTTGTTTTGTTTTTGAGATGAAGTCTCGCTCCATCGCCCAGACTGGAGTGCAATGATGCAATCTCTGCTCACTGTAACCTCCACCTCCCGGGTTCAAGAGATTCTCCCGCCTCAGCCTCCAGAGTAGCTAGGATTACAGGCACACTGCGGCTCCTGC	200	279
A00202:1331:HH2V7DSX7:1:1108:20808:28792	AGCCACGCGCCCGCA	ACTGGCCGCTTGACGGCAAAAGGACTCCTGGTGAGAAGCTGATCTTTTCCCTCACACCCACACAGAGCCAGCAATCACACATAGAGTAAACTCTGAATATTAAGGAGCCATTTTTAGTAGAGAATAGCAAACTGCTTGATAATACAGACTGGATGGAAGATGGAGCATGGTGAATTTTGTATACTCACTGCGGCTCCTGC	200	278
A00202:1331:HH2V7DSX7:1:1108:20880:28792	AGCGTAGGGTGAGTT	ACTGGCCGCTTGACGAGACATTCTTGATCTCATATATTCTATACTAGGACCCCTTTATTGTACTAAGGCCTATTAGGTCATGGGTACCAATTATTTGTTCAGAAAACATCACCACAGTAATTACAAGAGATCCTTGAGCTCTTTGATTTGTTCGGGCTTTGTTTTAGAGGGATGCGAGGCAAGAACACTGCGGCTCCTGC	200	279
A00202:1331:HH2V7DSX7:1:1108:23032:28792	AAGAGGCCAGCCTCA	ACTGGCCGCTTGACGGTTACAAACTTGGAGTTGGGGTCAAGCATGTTGTTGGCATTCATTTTACCTGAGAATAAACAGGGCCAACTAAGTGAAAAACAGGTGAGAGGTGAGAGATACGGTGTCCTGAAAATTTCCTTGAGCCTGTGAATCTAGCCATTCTTTGAAGGCAAAGCTTCCCTAGTTTTCACTGCGGCTCCTGC	200	278
A00202:1331:HH2V7DSX7:1:1108:23990:28792	GAGGAGCACTTCGCA	ACTGGCCGCTTGACGTACACTATTCTTGAAATTTCTCTGAAGGTTTGAAATTTATCAAAATAAAAAAATTGAGAAAAAATTTTAAAACTGCCACAGTCAATAATTGAATTCTCAGCCTGGCACAGTGGCTCATGCCTGTAATCCCAGCACTTTGGGAGGCCAAGGCGGGCAGATCACTTGAGGTCCACTGCGGCTCCTGC	200	279
A00202:1331:HH2V7DSX7:1:1108:24080:28792	CCCTGTGGTGGATGC	ACTGGCCGCTTGACGGGCGGATCACGAGGTCAGGAGTTCTAAACCAGCCTGGCCAACATAGTAAAACTCCCGTCTCTACCAAAAATACAAAAATTAGCCGGGTGTGGTAACATGCTCCTGTAGTCCCAGCTACTAGGGAGGCTGAGATGGGAGAATCGCTTGAACCCGGGAGGCGGAGGTTGCAGCACTGCGGCTCCTGC	200	275
A00202:1331:HH2V7DSX7:1:1108:26069:28792	AAGTGTCAGTTAAAT	ACTGGCCGCTTGACGAACACGAGTTCAGATTTTTTATTATGTCATAGTAAATATTATACTTGAATTAGTGAAGTTATCCAGGCAGGAGAGAGGACTTCAAAAGAAAATTACTTCTGGCACTTAAACAAAACCACTCTTTCATTCATTTTTATTCACTCATACTTATTTATTCACTCAGTTTCTTGCACTGCGGCTCCTGC	200	279
A00202:1331:HH2V7DSX7:1:1108:27642:28792	GGTGGTTCTTCGGGG	ACTGGCCGCTTGACGTGGATGTGAAATACAGTCTGTCCAAGATTTCCACTTCAGCTGTCCTCTTAGTTGGGATTTCATCTTTCCTCCTTGGTTCACACACACATAAGCAACTGTCTGAGCTTACCCTCCTGGTTCAACCAAAGCCCCCAGTGTTTAAACACACACACACACACATACACACACACAGCACTGCGGCTCCTGC	202	281
A00202:1331:HH2V7DSX7:1:1108:27787:28792	CGATAGTCAGACCGA	ACTGGCCGCTTGAAGACCGGAAAGGGACAAACAAAGGGGTATCAGGGCCAGGCACAGTGGCTCAATCTTTTAAAACCAGCTACAAAGGAGGCGGAGGCATGACAAACGCTTTCACACCGGAGGCGGTGGTTGCAGTGAGCGGAGATCACGCCATTGCACTCCAGCCTGGGCAACTTGTGTGAAACCACTGCGGCTCCTGCAGTGTACCTAGTCGTCCATCGTACGATTTTCCTGACTGATTAGTGCCGGAATTAGTCCTTAATCTCGGTCTGACTATCG	279	279
A00202:1331:HH2V7DSX7:1:1108:28203:28792	GGAGCCACGGTTCGG	ACTGGCCGCTTGACGAACTTCTAGGAAGCCCGTACATGTCGGCACATTCCCGGGGAAGAATGCTTCTCTTAGGAGCCAGTGCCTTAAGAAGTTTCTTCCATGTTGCACTGGCATGCATGTCTGCTTAAATCGCCACTCTCCTCATGACATTTGGCAGGACTAGGAAGTTCACGTGTCAGTCCCGCCACTGCGGCTCCTGC	200	279
A00202:1331:HH2V7DSX7:1:1108:29035:28792	ACCCTATCAAAAATC	ACTGGCCGCTTGACGAACCTCCACCTCCCAGGTTCAAGCGATTCTCCTGCCTCAGCCTCCCGAGTAGCTGGGATTACAGGTGCCCACCACCAAGCCTGGCTAATTTTTTGTATTTTAGTAGAGACGTGGTTTCGCCATGTTGTCCAGGCTGATCTCGAACTCCTGACCTCAGGTGATCCACTTGCCACTGCGGCTCCTGC	200	279
A00202:1331:HH2V7DSX7:1:1108:29758:28792	ATCGTGTAAAATAAA	ACTGGCCGCTTGACGAGGGGAGGGCGGCGGGGTTGAGGAAGCTGCTCCAGGCTTCCAGGCCAGACCATCCCAGAATGAAAGGAGTTTTCCCCATGGATCTCCAGGCCTTCTCCATGGAATTTAGACAGCTGAAGGCAGACACAGGTCCCTGCGGGGAAGTACCTGCTCCCTCTTCTAACAAGTGCCACTGCGGCTCCTGC	200	279
A00202:1331:HH2V7DSX7:1:1108:30065:28792	GGCAACCCTTTGTGC	ACTGGCCGCTTGACGACCATCAGGGTGAGGGGTGCCGTGAGAACCAGAGCAGGGCTCCAGTCTGGGTGGCTGGGAGGGATGGTTAGAGAGGGGTTCCTGGAGGAAGAGACACATAAACTGAATCCCAAAAAATGAGAAGCTGGCCAAGCAAAATGGGGGAAAGGAGTGTTCCAGACAGAAGGAACCACTGCGGCTCCTGC	200	279
A00202:1331:HH2V7DSX7:1:1108:30337:28792	CGCCGTCACGACGTG	ACTGGCCGCTTGACGTTTGACAGCAGGCTGCAAGGCCCTAGAGAATGGGAGGAAAGCAGTGCTTAAAGCTCTGCAGTACGTCGATTGTAAAGATCCCTCAGAAGCTAACTCGGATCTCATTCGCTAATGCATAGCATCCCTCCCAGGGGGAGAGATCCAACTCGCTCCGCCCCAAACCCGAAAAGCACTGCGGCTCCTGC	200	279
A00202:1331:HH2V7DSX7:1:1108:30861:28792	TGCCTGATGGTGGGC	ACTGGCCGCTTGACGGTCCCCTCAGTGCCTCAGTTTCCCCTCTGCTTCAGGGAGGCTCAGTGAAGGGTGAGGAGGACCCACCTAGGCCAGCAGAGCCCAGCCCAGGAGCTTCAAACAGGGGTTGCTACAAGGGGTGAACAGGGGACCAGGGGGTGGGACAAATTCTGCAAAGGGCTAGGAATGTGCACTGCGGCTCCTGC	200	279
A00202:1331:HH2V7DSX7:1:1108:31801:28792	GGGTTTGAAGGGGTG	ACTGGCCGCTTGACGAAGGTGAAGGGAACGGCAGGGCTCTCGCAGAACAGCACTCTGGAGGTCCAGACACTCAGTGTGGCTCCCAAGGCCCTGGAGACCGTGCAGGAGAGGTGAGAGTGGGCGGGACTGAGGGTCTCCCGGGATGTGGGTGGGGCAGTGCATGGAAATGGTGCTTGGGGCCTTGACACTGCGGCTCCTGC	200	279
A00202:1331:HH2V7DSX7:1:1108:2139:28808	TCTTTCTCTATCACC	ACTGGCCGCTTGACGAGTAGCATTTCCAAAGCCATTGAGAGGAGATGGTGGCCCTGGAGACAGTCGTGTGCTGCTTACTGCAGTGACTGTATTCAGACCATGGAATGCATCACTCAGCGCTGTCCTGAGTCCTCCGCAGATTGGTGGGGTGATGAGCGCAATCTCATTTGACCCTCAAAATAACCCACTGCGGCTCCTGC	200	279
A00202:1331:HH2V7DSX7:1:1108:2230:28808	GGAGGACCCAAGTGC	ACTGGCCGCTTGACGGTCAGGGTGCAGAGCCGCTGCGGCACAGGCAAAGGCTTGATTTCTCTGCCATTCATTCATCACTGAGTAGCTGTTACTGAGAACCTATCATGTGCAGGTACCCTGTGGGCCATGGAGAAACAGGAGGACCCAGGGAGACGCAGATGTGGTTTTCACCCTAGCCTAGCCGGCACTGCGGCTCCTGC	200	279
A00202:1331:HH2V7DSX7:1:1108:2808:28808	GATACGAGGGCGCTA	ACTGGCCGCTTGACGCCGTTCCTTCTGCCAACACAGGCCCCTACCCCTCAGGCCTCCAGGGTCACCGTCAGCTGCCCAAAGGGTCTTTCTGTTCTGTTCTTTTCTTTTTTTTGAGATGGAGTCTCGCTCTGTCGCCCAGGCTGGAGTGCAGTGGTGCAATCTTGGCTCACTGCAACCTCCACCTGCACTGCGGCTCCTGC	200	279
A00202:1331:HH2V7DSX7:1:1108:6370:28808	GGGGAGGCTGAGGAC	ACTGGCCGCTTGACGCAAGTTCTTCACTTCTATTTGACGGTTCCTGGGCTCAACACTGGATTAGAAAATGAATGGGACAGAGTTCTTCATCTGAGACATAGGGTGGTCCAGGTAGTAGGAGGAAGAAGGATTGCAGCGCAGCAGTCCTCGGGACACCACCAGGGGGTGAACGAAGGAGGGACGGGCACTGCGGCTCCTGC	200	279
A00202:1331:HH2V7DSX7:1:1108:7563:28808	GCTGATAGCGGGCCT	ACTGGCCGCTTGACGTCCCTCATGGTGCTGGGTGCACAGTGGGTAATTCCGTTACTGCTCAATAACCCTTCACCGTCTGATTTTGAGAAAGAGTCATCAGACAAAAGTAGATAGACCCTGCCTGTGCTTTCAGCAGAATCTAGAGAGAGGGCATGGGCTTGGGAGTTCAACAGACCTGGGTCACCCACTGCGGCTCCTGC	200	279
A00202:1331:HH2V7DSX7:1:1108:8323:28808	CAGTTGTTACAAGCC	ACTGGCCGCTTGACGTCCGTTCTTTTAGGTTTTTTTATGCTCTTGGCAGTGTATTTATTATGATGCTTTACTTATTTTGTAATTTTTATTTTATGACTTCCTGTGTACAAGGAGTTGATGATTCAAATTTGAATCAGAGGTAATTTTTGCCCTGAGGTCTCATTGCTAAGTATGGAAGATAGACACACTGCGGCTCCTGC	200	279
A00202:1331:HH2V7DSX7:1:1108:9643:28808	ATCGGTACTAGAGGT	ACTGGCCGCTTGACGTCTGCTCAGGATAAATGACTAGGGGCAGATTCATGGGTAAGCTCTTGGAAGGGCTTAAGCTCACTGCATCCTGTTAGGTCCCCAAGGAATGCCAAATTTTCCCTGTCACAAGAGACACAAAGTAAAATTGGCACTGGGAGACAGAAGCTGATAGCCCTCAGGGGCTGACCACTGCGGCTCCTGC	199	278
A00202:1331:HH2V7DSX7:1:1108:12933:28808	CTTACATGCCTTCTT	ACTGGCCGCTTGACGGACATAGGTGATGAAATCACTTTAAAACAGGAGCCAAGTTGGTTTGAGTTGCCTAGGAGTTTCTACTCATATTTCTTTTCATTAGCTTATATAGCCTGGGAGGTCAACTTTGGTCATATAAATACCTGTGCTGAACTATAGGCAACCCAAGAGGAACTCATTTAGGAAACCACTGCGGCTCCTGC	200	279
A00202:1331:HH2V7DSX7:1:1108:13386:28808	GGTCACCAGGGTCAT	ACTGGCCGCTTGACGCTATTTGAGCTCAGGAGTTCAAGACCAGCCTGGGCAACATGGTGAAACCCTGTCTCTACCAAAAAAAAGAAAAAACAAAACAGGGTGGGCCCGGCGGCTCACGCCTGTAATCTCAGCACTTTGGGAGGCCGAGGCGGGCAGATCACGAGGTCAGGAGATAGAGACCATCCCACTGCGGCTCCTGC	200	280
A00202:1331:HH2V7DSX7:1:1108:13928:28808	GGGCTTACAATCGCG	ACTGGCCGCTTGACGTATAGACCAATGGAACAGAACAGAGCCCTCAGAAATAATACCACACATCTACAACCATCTGATCTTTGACAAACCTGACAAAAACAAAAAATAGGGAAAGGATACCTTATTTAATAAATGGTGCTGGGAAAACTGGCTAGCCGTATGTAGAGGGCTGAAACTGGATCCCTCACTGCGGCTCCTGC	200	279
A00202:1331:HH2V7DSX7:1:1108:14398:28808	ATAGTCAACCTGTGC	ACTGGCCGCTTGACGAAGAAATACCTGTTCCCTTCCTCTTTGTGTTTCCCTCCGTCTTACACACAGGCATTCAGAAGGGGTTTAATATGAACGTGCCTCTATCACCATCTCTTCCCTGGAGTGCCTCCCTTCTGAGACTCTCAGATTCGCGCTGGTCCTGGCAGTTGTGGTGCATTCCAGGCATCCACTGCGGCTCCTGC	200	279
A00202:1331:HH2V7DSX7:1:1108:17508:28808	TGTCTGTACGTCAAG	ACTGGCCGCTTGACGGAGCTTAAATTATTGCCTGATAGGAAAACTATCAAATCATATTGATTGTTTCAGGTCTCAGAGATGTTTCTCCTGAGCTAATTTGCTTCCTCTTCCATTTGTCTCTTACCCAGGAGAGAAAATACAACCCAGAGTGTGTTAGAGGTGAATTGCTTCATGAATTGCTTCATCACTGCGGCTCCTGC	200	279
A00202:1331:HH2V7DSX7:1:1108:17544:28808	AGTCGTCCGACACGT	ACTGGCCGCTTGACGAAGGTGCTCTCACCCACACATCTGGCAAGTGGAGGGCTGAGGGCCCAGTGTGGCTATTGGCCAAACACCCACGTGTGGGCTCTCTGTGTGGCCAGGACTGCCTCACAACACAGTGGCTGGGTTTGAAGGGCAAGCACGGGGGTTGGAGGCAGAAGTCATGTTGCCTGTGGCACTGCGGCTCCTGC	200	279
A00202:1331:HH2V7DSX7:1:1108:19262:28808	TGCTAATACGCACCA	ACTGGCCGCTTGACGCAAGTCCTTCAACGGGATGAAGTCTTGATATAGTGCTGTACTGCTGGCTACCTACTTCCAAAATCCCTGATGCCAACCACCTGCCTGCCTGATTTTCCATCTATTTCCTGTTGCTAAATCTGTTGACACAGGGCCTGCCTGACTGCCAGGACATCTGCCTGCTGCCTATGCACTGCGGCTCCTGC	200	279
A00202:1331:HH2V7DSX7:1:1108:20961:28808	TCGAGTGCTACGGTC	ACTGGCCGCTTGACGTCTGTAGCTGTATTGTGATGTCTTTGTGTTTGGTATCATGGTAATGCTGGCCTCATAGAATGAGTTGGGAAGTGTTTACTCATATTGAGTTTTCTGGAGGAGTTTGTATAAAATTGGTAATATAGCCTTCTTAAATATTTAAAAGAATTCACCAGTGAAGCCATCTGTTCCACTTCGGCTCCTGC	200	279
A00202:1331:HH2V7DSX7:1:1108:21540:28808	CCGTGTAGATATGTC	ACTGGCCGCTTGACGTAAAAGTGAATTGCAAGAGAAGCTCACAGGAATTATATGACTTCTGTGTCTCCCCTTTGACAGTAATGGATGCATCCACGCACATGGCTCATTCCTGTTTTCAGTGATGCGCTTCCTTACTATTATTTGCAAAGGGAATTTGTCTGTTCTGACCACACAACTCTACAGAGCACTGCGGCTCCTGC	200	279
A00202:1331:HH2V7DSX7:1:1108:22245:28808	GGTACAGTGCGACAC	CTGGCCGCTTGACGTGCCCTACAGCCCATGCCTTCCCAGAGTGGACAGCTCAGCTAAGAGGAGTTTGGTTGGGTGATGTCAGACTCCACATCACACTCTCCTGGAACATTCACTCCTCCAAATCCCAGACCTATTCTACCACTAAGCTCACTTATATGTTTGTTTTGTTCTTGGCCATTAGGCACACTGCGGCTCCTGC	199	278
A00202:1331:HH2V7DSX7:1:1108:23131:28808	GGTGGTGACACACAC	ACTGGCCGCTTGACGTGCAGACTTAAGTGTCCCTGTCTGACAGCTTTGAAGAGAGCAGTGGTTCTCCCAGTACGCAGCTGGAGATCTGAGAAGGGGCAGTCTGCCTCCTCAAGTGGGTGCCTGACCCCTGACCCCTGAGCAGCCTAACTGGGAGGCACCCCCGAACAGGGGCACACTGACACCTCCACTGTGGCTCCTGC	200	279
A00202:1331:HH2V7DSX7:1:1108:24632:28808	CACGGAAGGTGTTAA	ACTGGCCGCTTGACGTTTCTTCTGCTGTGCAGAAGCTCTTTAGTTTAATTAGATCCCATTTGTCAATTTTTGCTTTTGTTGACCTTGCTTTTGGTGTTTCAGACATGAAGTCCTTGCCCATGCCTATGTCCTGAATGGTATTGCCTAGGTTTTCTTCTAGGGTTTTTATGGTTTTAGGTCTAACAAACTGCGGCTCCTGC	200	278
A00202:1331:HH2V7DSX7:1:1108:26585:28808	ATTCGTGAGGGCGTG	ACTGGCCGCTTGACGAGTATCCAGGAGGAAGTCCATTTCCTGGCCCTCATTGGTTAATCATACCCGGGGCTCAGTGAGAGTGATGACATGAGCTGGCGCTTGCCCCAGGCACCCTCAATCCTGTTGTTGGATCATCTGGTTGGGGGCTTCTGGCCCACAGAGCCTTTGCCCTCTGGGGCAGTGCACACTGCGGCTCCTGCAGATACCTAGACGTCCATCGTACGCTTATCCGGACTGATGAGTCACGCCCTCACGAATTAATCTCGGTCTGACTATCG	278	278
A00202:1331:HH2V7DSX7:1:1108:30364:28808	GTGTAGGTCCTCTGA	ACTGGCCGCTTGACGTGGCAATATAGTGAGACCCTGTCTCTACAAAGACTAGAAAAATTAGCCGGCTGTGGGGCTGCAGTCCCAGCTACTCGGGAGGCTGAGGTGAGAGGATAACTTGAGCCCAGGAAATTGAGGTTGCAGTGAGACTCACTCTGATCTGGGCAAGGGTAAGACCTTGTCTCAACCACTGCGGCTCCTGC	200	279
A00202:1331:HH2V7DSX7:1:1108:31738:28808	GCATATCCCTAAGTC	ACTGGCCGCTTGACGTTAGAACTCAGGATTAAGAAACTCAATCAAAACCACGCAGCTACATGGAAACTGAACAAACTGCTCCTGAATGACTAATGGGTACATAAAGAAATGAAGGCACAAGTAAAGATGTTCTTTGAAACCAATGAGAACAAAGACACAATATACTAGAACCTCTGGGACACACTCACTGCGGCTCCTGC	200	279
A00202:1331:HH2V7DSX7:1:1108:2329:28823	GCTGTATTATCTTTC	ACTGGCCGCTTGACGGATCAAAGGGTCTAAAGTGTTTGATGCCCTCTCACATAGTGTCAGATTCCTTTTCTATAAGAATACGCAAGCCGGGCATGGTGGTTCATGCCTATAATCCCAGCACTTTGGGAGGCCGAGACAGGTGGATCACCTAAGATCAGGAGTTCAAGACCAGCCTGGCCAACATGCACTGCGGCTCCTGC	200	279
A00202:1331:HH2V7DSX7:1:1108:2419:28823	TCCCGTGACTCAGAC	ACTGGCCGCTTGACGTTCCCACATATTTACTATGTCTTGCACTCTTCATTCTTTTTTGAGGTCCAAAGTTCCCTCTGGCATTTTCCTTCATCTTGAATTTTTTTTTTATTATTATTATACTTTAATTTTTAGGGTACATGTGCACAATGTGCAGGTTAGTTACATATGTATACATGTGCCATGCTCACTGCGGCTCCTGC	200	279
A00202:1331:HH2V7DSX7:1:1108:2944:28823	GAAGCTGTCGCGGTT	ACTGGCCGCTTGACGATGAGATTGTACTTGTTTTTTGGTGGGGGTTTGGGGTTTGGGGGGTTTTTTATTTGTTTTTGTTTTTGTTTTTGAGACAGGGTCATCTCACTCTGTCAACCAGGCTGGAGTACAGTGGTGCAATCTCAGCTCACTGCAACTGCCACCCCCCAGCAAGCAATCCTCCTACCCACTGCGGCTCCTGC	200	279
A00202:1331:HH2V7DSX7:1:1108:3486:28823	TCATTCCGGTGGACT	ACTGGCCGCTTGACGATCTATAAAAAGAGCACTTCAGGTTATATAACAAATTGTCAATTTAACAACACTGGCAAAGTGAACGTGGGGAGAACAGAAAAAAAAAAGAAAATATCCTTATTTTCCAAATAAAAGGTGAAGATATATAATCTGTCCTATGTTTCACATTTCTGTCAAGTGAACCTCATCACTGCGGCTCCTGC	200	279
A00202:1331:HH2V7DSX7:1:1108:4426:28823	CGGAGCTGGGAATCT	ACTGGCCGCTTGACGCTTTCAGGGTCCCCTCTCGCAGTGGAGAGTTTCCCTTCTGTCATTCAATAAAATTCTTCTCTGCCTTACTCACTCTATGGTACCTGCACACCACATTCCTCTTGGTTGCAGGACAAGAACCCAAAACTCGCCAAGCTGCGGGTGACGGGAATAAAAGAGCTGTAACACGCCACTGCGGCTCCTGC	200	279
A00202:1331:HH2V7DSX7:1:1108:5909:28823	AGGACAAACTGGTGT	ACTGGCCGCTTGACGGAGCTCCTGACCTCAGGTGATCCACCCACCTCCACCTCCCATAGTGCTAAGATTACAGGTGTGAGCCACCATGCCCAGCCTAATATTTATATTTTTAGTAGAGACAGGGTTTCACCAGGTTGGGCACACTGGTCGCGAACTTAAGACCTCAGGTGATCCACTTGCCTTGGCACTGCGGCTCCTGC	200	279
A00202:1331:HH2V7DSX7:1:1108:10050:28823	CACGTCCAATATACA	ACTGGCCGCTTGACGGTTTGTCTTGTTTTGTCTCCTAGCTTTCATTTTCATTATGTCAAAATGGATTGGAAAGGAAGGGTAAGTCAAAGCCCGCTCAGTCGGCCAATTTGAATTGCATCTTCTAATTAATATTTGCTCTTTTATTGAAGGTGTCTTGAACATTCATACCTATAAGGGCTTGGTGACACTGCGGCTCCTGC	200	279
A00202:1331:HH2V7DSX7:1:1108:11695:28823	ACTTAGGGCGCCGCC	ACTGGCCGCTTGACGAGATCACCCTGTCCCTGCCATTTCAACATCTACCAGCTGAGCGCAGCTGCAGGAGTGAGCCCCAGGAGACCAACTGAAGAATTATCCAACTGTGCCCAGCTCACAGAATATCTTGGGCTCATAAATGATGGTTGTGTAAGTGTGGGGTGGTTTGTAATACAGCAAAGGCTCACTGCGGCTCCTGC	200	279
A00202:1331:HH2V7DSX7:1:1108:11713:28823	ACCAATGGTGAGCTG	ACTGGCCGCTTGACGGGGAGGAGAGGCCACAAGGAGCTGAGACTCAGAGCTCTGCAGGGAGTGGGAGGTGCCAGTTGCTGCTAGGATCTCTGAGAGGGCACAATAAGGCAGCCTCTGAAGTGTGGGAAAAGCAAATTGCAAACTAGGACCAACTACTGACAATGGAACCAGCTGCACTGCCAGGTCACTGCGGCTCCTGC	200	279
A00202:1331:HH2V7DSX7:1:1108:12382:28823	GATAGTTTCTGAAAC	ACTGGCCGCTTGACGGAACCCTCTCCTGAGCTCAGGGCCTCCTCAGCATTTCTTGGAGGCTGCCAGGATGCAACTATCCTCCATGCATCTAAATGCCGGGGGAGCAAATCTCAGCTACAGAAATGACTTATTCAAGGGCAGTATGGCAGCGTGGGATGATCTGCTCATCCGAGAAAACTGCCTCGCACTGCGGCTCCTGC	200	279
A00202:1331:HH2V7DSX7:1:1108:13630:28823	ATAACACAAAATTTA	ACTGGCCGCTTGACGCACTCAGGATTGTGCAGAAGTCACATCGACTTTGGAGAATTACGGGGGACTATCATAACTTATATCAATTCTCCTGTTTTCCACCGAAATAGTCTTCAGAGGTTTTGCTATTACACAAAACATTGCAACACTCCATCACATTGAAAATATTTTGTACATGATATCCCATGCACTGCGGCTCCTGC	200	279
A00202:1331:HH2V7DSX7:1:1108:13666:28823	CTAAGGCCAGCAAGG	ACTGGCCGCTTGACGCAAATTTGTATTGATTGACAGAGCATGAGCCATGGAGTCTAATAGATAGAAGCTCTTTTTGTTTTTGAGACAGAGTCTCACTCTATCTCCCAGGCTGGAGTGCAGTGGCGCAATCTTGGCTCACTGCAACCTCCGCCTCCCGGGCTCAAGAAATTCTCCTGCCTCAGCCTCACTGCGGCTCCTGC	200	279
A00202:1331:HH2V7DSX7:1:1108:14552:28823	AGTTAGAACTGTAAG	ACTGGCCGCTTGACGAGGGCTTCTGTTTATTTCGGTGGTTGGTTACCCACTCAGGACAGTAAAATCACAAAGTTTTAGCTAAGGAAGGAGAAATCCCTTCTGCCTGTATAATAAATGTTGTTTTGACCCAACTACACTGTTTCTTGTGATAAAAATATGTCACTTAAGGTTTCCTGCATCTGCCACACTGCGGCTCCTGC	200	278
A00202:1331:HH2V7DSX7:1:1108:15167:28823	TGTTGGGCAGGTAGT	ACTGGCCGCTTGACGATTTTATGTTAATTGTGACTCAAACACAGGATGTCAGAGTGACCTGTGGGTCATTTTGTGTCCTTAGGAAGAGTGATTCACGGCCGGGGTCTGGGCATCTCTGTTTTTCTAGCGCTTTGATTGTTTTGCCCCTTCTCCAGTGCCCAGCATACCACCTAACACACGGCAGGCACTGCGGCTCCTGC	200	279
A00202:1331:HH2V7DSX7:1:1108:15528:28823	CACAGCGTGCGCCGG	ACTGGCCGCTTGACGAGGGAGTTCTATCCAGGAATGACAGTTCTCAACCTCTCAAAGATCACCACCAGGGCTGGGCCCCTTTGAGTGGCAGACAACAGGAAAGGGCTTGCATTTTATAAGTAGTGAAAAATCTTGGTCAAGCATTTCCATTTTCTGTTTCTTCTTAAGTTTCCTTTATTGAAGAACACTGCGGCTCCTGC	200	279
A00202:1331:HH2V7DSX7:1:1108:17770:28823	TAATCGCGGCATGCG	ACTGGCCGCTTGACGAATGTATTAAGGTGGGCTGAGGTACTAGAAATATTATGGATGAATTTTAGTAGAGCAAGAACAGGCATGACACAACCCATGGTTCGAGAAGATCCACATAAATAGTCCTTTCCATTTTGAGCAGCTGGCTTCAATACATCCTGCCCCTCCGCATGCTAGTTCTCCTAAGACACTGCGGCTCCTGC	200	279
A00202:1331:HH2V7DSX7:1:1108:18385:28823	TGCAGGAGTAGAGAC	ACTGGCCGCTTGACGGTCAGTAAATGGTGGCTTTAAGCCATCTTTAAGACGTCTGTCCTGTTAGAAGGATACAGAGTCGGAGACTTCTTGAGGTAACAGAAACAGCTGAGGAACGGGAACACCTAGGGACAGAGCATTTACAGAACTTGTCCTAGGTCTTCCTACCCTGTTGAAGAGATCACAGACACTGCGGCTCCTGC	200	279
A00202:1331:HH2V7DSX7:1:1108:19217:28823	AGACGTGGATTATTC	ACTGGCCGCTTGACGTACCTGAGCATGCACATTGGCAAAATGGGAACCGTAGCTGTACCTACTACACGGAGTGACTCGCCTCTCCATGCCTTGGTGCCCGCATCAGTAAAATGGTGACAATAACCCTCACTAATTCATGGACTTGCCATGGTGTGTAAATGAGTTGGTAAAAATCTGAGAAGAATCACTGCGGCTCCTGC	200	279
A00202:1331:HH2V7DSX7:1:1108:19235:28823	GTGGGATCCTGTGGC	ACTGGCCGCTTGACGTGGCTTAAAACAGCCATTTATTAGGCTCATGGATTCTGTGGGTCAGGAACTTTGAGGTAGTGACTTGTCTCTAGGTTAAAAGATTTGTGAGATGGAAGACAAAGGTTGGGGATGGGAATCATCTGAAGTCTCATCCCTCACATGTATGGCACCTGATACAAACCGTTCACCACTGCGGCTCCTGC	200	279
A00202:1331:HH2V7DSX7:1:1108:20663:28823	TAGAGCCTCGACGAC	ACTGGCCGCTTGACGCCAGGAGGGACTGTTCCCTGCCTGCTGCATCTAGTGTCACAGTGGGAGGGCTCGGAGGACTGTGCCCAAGTCACAATTGGGGACTCTGAGGCAAAGAAGATTCATGCAGTGAGGCTGGGCAGAAATGAGGTTGGGGTCTCTTGTTCAGCACAGCTTAGGGGCCCAGCAGCCACTGCGGCTCCTGC	200	279
A00202:1331:HH2V7DSX7:1:1108:22399:28823	CGGTTGTCCGTGGTC	ACTGGCCGCTTGACGCTCATAGATGTTCTTGGTCTCCATGCGGTCCACAGGAATGGCCTTGATGAAGATGACAGGCATGGCCGGGGTCAGCTCTTTCAGACGCGCTTCAGCGATGACTCCAGTCTGGGTGTCCCAGCGAGCCCCTGCAGGGACAGTATGGCTGAGGGTCAGGTGTGCTGCCAGTACACTGCGGCTCCTGC	200	279
A00202:1331:HH2V7DSX7:1:1108:22580:28823	AGTCGCGGTAGGGGG	ACTGGCCGCTTGACGCCAGCTTGGATGGGGCCCAGGAAACGCTCACCTTAGACCAAAGACCATGTTGAGTGGGTGCATTAGAATGTGAGCTCGTGAGGTTGAGAATGTTCTCCACCGGCTCTTCTGGGATGGGAGAACAAGCTATAAGAATTGGCTCCACTGGAAAATAAGCTTCCTCGCTGAGCCACTGCGGCTCCTGC	200	279
A00202:1331:HH2V7DSX7:1:1108:23900:28823	TCGCAAGCTTAGCTC	ACTGGCCGCTTGACGACTGACTGTGTAACTGGACAGATGGGGCTCATCCATGCTTTGCTGGTGCCACTCACCTTTGTTCTTCCCAGCCAGCTTGTTCATTAGGTAGGATTTGCCTGTGCGGTAGAGGCCCACAATTGCCACCACTACTACAGGCTGTGTAATGGCAGACAGGATTTCCAGAGCTTCACTGCGGCTCCTGC	200	279
A00202:1331:HH2V7DSX7:1:1108:24008:28823	GTACCATCGAAAAAA	ACTGGCCGCTTGACGGAGGGGCGGATCATGAGGTCAGGAGGTCGAGACCAGCCTGGCCAACACGGTGAAATCCTGTCTCTACCAAAAAAAAAATTAGCCGGGCATGGTGGCGCACACCTGTAATCCCAGCTACTCGGGAGACTGAGGCAGAAGAATCACTTGAACCCAGGATGTGGAGGTTGCAGCACTGCGGCTCCTGC	200	279
A00202:1331:HH2V7DSX7:1:1108:24605:28823	AGACTCATACAAGAT	ACTGGCCGCTTGACGTCTGCAGCCCACGCTGGGTTTTGGCCACCTCCACAATGCAGACATAAGAAGCAGGTCATCTGCCTGTGGGAGGTCTGTGGAAAGGCCCTTATGGTTAAGGGAAGTGCCTCTCAGCCAGAGTATGACAAAGAGGGTGGAGAAGCAGGCCTTAGATCCCAACATGTGGTAGTCACTGCGGCTCCTGC	200	279
A00202:1331:HH2V7DSX7:1:1108:26087:28823	TTGTTCCCACTTTAT	ACTGGCCGCTTGACGAGAGACGTATTCAAACCACATAGTTAGTTGGCAGGAGATTCTAGAACATATTCCTGATCTATTCCCAACTCCATTGCTCCCTGGCGATCTTACTCCTGGAAGTGGTTCTTAAACATTTCATGGTCACTCTTTGATAATTGGATGGAAGCTCTATACTTTTTGCATCACAACACTGCGGCTCCTGC	200	279
A00202:1331:HH2V7DSX7:1:1108:26847:28823	CATCCCTCGCGATCA	ACTGGCCGCTTGACGATCTGGGGTAGATTTGGTCCCAAGTGTCTGAGCCTATGACAAAGGGGTTCTACCCCCCAAATCCTATAGAGTGAGACCATGGTGATGTAGAAAGAGCAGTGGGCCCTGAGCCAGGAAAGAGCAGTGGCAATGAATATGTCTACTCCGGCATTCAGTTTTCTCCTCTGTGACACTGCGGCTCCTGC	200	279
A00202:1331:HH2V7DSX7:1:1108:27299:28823	CACGTTCTTCGAGAC	ACTGGCCGCTTGACGACTTTGGTTCTGTTCTGCGGCCCGAAGCAGATGGCATTCAGCTGCTATTGATTTGCTTCCATAGTTAAGGAGCAGCCTGCAACCGGGCATGCCCACTGCATTGTGAAAAGGGGTGTAGATCTGGGGACCAGGGTGGAAGCCAAGAAGGGCTTATGAGCCCACCCCCAAATCACTGCGGCTCCTGC	200	279
A00202:1331:HH2V7DSX7:1:1108:28366:28823	AATGAAATAGCCTAC	ACTGGCCGCTTGACGAGCTGATTACCAACTGAACTCTTCTGCACCAGCTACGTATCTGTGCTCCACACCACTCACACCCGAGTGAGCCACACTGGCCTCGTAGCTTCTGCCTGGAGTCTGGCACATACTAGATACTCAAGAAAAGAGTGTTGAGAGCACTGTGCTGGGAATTTATTCTTTGCAATCACTGCGGCTCCTGC	200	279
A00202:1331:HH2V7DSX7:1:1108:29342:28823	GATAAACCTGTTATC	ACTGGCCGCTTGACGGGTTAAATATCTCACTTATCTACATGTTCGGCCTCCATGAACAGCTGCTTCATTCACAGCCCTTCAAGGGTTTATCAAAATTTCGCCATGTTTAACATTCCAGAGAGAACATCCAGGTTGTTGGCTCTTGAGACTCACCATTGGTTCACTCACTGAGGCTGATGATTGTGCACTGCGGCTCCTGC	200	279
A00202:1331:HH2V7DSX7:1:1108:29595:28823	GGATTTTTGTCCGGA	ACTGGCCGCTTGACGCTTGTATGTCCAAAGATAGAGTGTAAGATCTGCTGATATTGTGGAGAAAAGCTTATACCCTGTAAGATAAATCTGCATTTTTTACTTTTGAAGCAGGAAGCTTGGCATGGGATGAGGGACAGGAAAAAAAAAAAAAGCATAGCGAATGCCATGGTCCAGTGTAGGTTGCACACTGCGGCTCCTGC	200	279
A00202:1331:HH2V7DSX7:1:1108:30210:28823	ATAGAGCGTGGGGCG	ACTGGCCGCTTGAAGTCAAATGGCAGTGTTGAATTAATTTACCTATTTAATTTTCCAAAACCCCCAGCCACTTTACACATTGTCCCGTATACATCTGATGGTCTTTTGTTCTGTGCCTTATCATAGCTCATTCTATTTCTTTCTCCTGCAATGTCTTCCACTTGCTGATATAAGTAGTGAAACTTCACTGCGGCTCCTGC	200	279
A00202:1331:HH2V7DSX7:1:1108:30626:28823	TGTACACCTTAAAGG	ACTGGCCGCTTGACGATACAGCATGGGCAAGTGGGAAAGAGGAAAGTCGAGAGAAAAGGAGTAATCACGAGTGGCTCCTAGTTATCTCTAAACAACTGGTTGAATGGTGCTGTGGAATACTGGGATTAGGAAAACTTGGTAGTAGGGGAAGTGGAGGTGGAGGGAAGGGTTTTTGGGGCAAAAAACACTGCGGCTCCTGC	200	279
A00202:1331:HH2V7DSX7:1:1108:30789:28823	GACGGATTGATTGAA	ACTGGCCGCTTGACGACACTGTGGAAATAAATATGAAGATGTGGACATTGCATCGGGGCTCTTTTCTGTGGAAGAGAAGGTGGTGGGATTGGGGTGAAGGGCTACACTGGAGGCAGGAGATAGGGCTGTGCTGTGTTGGAGCCGGGGCTGAGGGTAGACCCCCCAGAGATTTGACATCTGTGACACACTGCGGCTCCTGC	200	278
A00202:1331:HH2V7DSX7:1:1108:31114:28823	CAGGGGATATATTCA	ACTGGCCGCTTGACGTGATTACTAGACTGTAGAGAAGCAGAGTATTCAAGATGGATGTCCAGTGAGACAGATCAAAGCACAGATGAATTCCTAATCCTATTTTGTGCTGTGAAAGGATATTCATGATATAGCAGGATCCTAAGCCCATTGTGCACTAGGGTCTGGATAGCTCCTACCAAAAACAACACTGCGGCTCCTGC	200	279
A00202:1331:HH2V7DSX7:1:1108:3369:28839	GGGCGGAATCACCGC	ACTGGCCGCTTGACGCATCAGCTTTATTCACAAAAGCCATAAACTGAAAACAAGTGTAAATCTCCATCAGCTTGTGAGTGCATAAACAAATTTGAGTATCTTTATATAATGAAGTACTGCTCAGTCATAAAAAGAACAAACTACTGAGACATGCAACAATGTAGATGAATCTCAAAAGCAGCATGCACTGCGGCTCCTGC	200	279
A00202:1331:HH2V7DSX7:1:1108:3477:28839	CTTAAATATTAGCAA	ACTGGCCGCTTGACGTTTTTTTTTATTATAAAAAATACAGAGATTGGGTCTTAATACACAGACCACGCTGGTGTTGAACTTGCCACAAGTGATACTCCCGTCTTTACCTACCAAAGTGCTGGGATTATAGGCATAAGCCACCACACCCAGATGATTTTTTTATTTTTCAAAGAAGTGGCATGATTCACTGCGGCTCCTGC	200	279
A00202:1331:HH2V7DSX7:1:1108:4363:28839	TGCCGCAGTCCCAGT	ACTGGCCGCTTGACGAATCATACATTTACATTCGAATCATCATCCAATTTCTCAGTTGTCAGAAAGTTAAAGAGCAGCCTCTCTGTAATTTTAAAAACATGCAGTCTTGGAAACTTAAGAAAGTTGTCGACATGTTCATGCAACCCATGTACCTACTATGTTTGTTTTCTATGAAAGGAGCTTGTCACTGCGGCTCCTGC	200	279
A00202:1331:HH2V7DSX7:1:1108:4652:28839	TTGTCGCAGTTTGTC	ACTGGCCGCTTGACGACCATCCTGGTCAACATGGTGAAACCCCATCTCTACTAAAAATACAAAAAATTAGCCGGGTGTGGTGGTACATGCCTGTAGTCCTAGCTAGTTGGGAGGCTGAGGCAGGAGAATGGCTTGAACCCAGGGGCAGAGGTTGCAATGAGCCGAGATTGCGCCACTGCACTCCACACTGCGGCTCCTGC	200	279
A00202:1331:HH2V7DSX7:1:1108:5647:28839	CGAAACAATAATCTT	ACTGGCCGCTTGACGGGTGTGGTCCCCTCTGTGCTCTTCAGAGGCTCTTGAGGGGACTGAGGAGGCAGGGCCTCCTGAAATTGCCAGGAAGTCACTCCTGATAGTTCCCACTCCCTCTGGTTGAGGAGGGCTGGGCTCCCAGCATGCATTTCACTCCTCTCACTGAAGGCTCAGTCTTTTGTTCACACTGCGGCTCCTGC	200	279
A00202:1331:HH2V7DSX7:1:1108:6298:28839	AGGCCACTGTGCGGC	ACTGGCCGCTTGACGTGCTCTACACTTTCATCAAGGAGATAGCAAACTACTGATTGAATCTCTTGAAAAATATGTGGTATTGTGTGAGTAAGTATCATACTATTTTCTACTTATTGAAACCAGATCATTGTATTAATCCCAAAGCAAACTATTTTTACTTGACCTTGGGCATCAGTGACCTATTTCACTGCGGCTCCTGC	200	279
A00202:1331:HH2V7DSX7:1:1108:6804:28839	CTACTGCTTTTCCTG	ACTGGCCGCTTGACGGGGGCGAGGCTGCTCTACCACGGACGGGGCAGGACTAAGAGCTTCAGCGCTGTCTCTCCCAGTGTGTACGCAGCCCATGATCGAGACATTCACAGCTGCAGGCGACCCCCAGCTCAAGAATGGGGATGGGCCATTCTGGGCGACCTGGACAGCTCCATCCCTGAAAGCCTCACTGCGGCTCCTGC	200	279
A00202:1331:HH2V7DSX7:1:1108:7274:28839	GTCATATCATCCTGC	ACTGGCCGCTTGACGTAACACGGTGAAACCCCATCTCTACTAAAAAATACAAAAAAATAAGCCCGGCGTGGTGACAGGCACCAGTAGTCCCAGCTACTCAGGAGGCTGAGGCAGGAGAATGGCATGAATCTGGGAGGCGAAGCTTGCAGTGAGCTGAGATCCCGCCACTACACTCCAGCCTGGGCCACTGCGGCTCCTGC	200	279
A00202:1331:HH2V7DSX7:1:1108:8160:28839	AGTTCTATAACGCAT	ACTGGCCGCTTGACGAAACAGAGATATAGACCAATGGAACAGAACAGAGCCCTCAGAAATAATGCCACATATCTACAACTATCTGATCTCTGACAAACCTGACAAAAACAAGCAATGGGGAAGGGATTCCTTATTTAATAAATGGTGCTGGGAAAACTGGCTAGCCATATGTAGAAAGCTGAAACCACTGCGGCTCCTGC	200	279
A00202:1331:HH2V7DSX7:1:1108:3486:29262	GAAGACATCAGGAAG	ACTGGCCGCTTGACGGGGACTCAGCAGTCCACCTCCAGTCCCAGCTGGACCCTCAGGGCTCTGGCATACCTGTTTGAACAGCTGCAGGTGCACAGCCCGACGGTGGAAGGCCTGCAGAGGTGCCCCAGGCTTCTGGGCCAAGAAGACTTCCTCACTGAAGGTCACTGGCTGGCCCTGGAAGAAGCCACTGCGGCTCCTGC	200	279
A00202:1331:HH2V7DSX7:1:1108:7482:29262	GCTTCGATTCTCTCC	ACTGGCCGCTTGACGAACAATCACTGCATTTCAGCTCACAGGAAGCTGCATCCATAGGAAAAGGGGGAGAGTACTACATCAAGGGAACAACCCGTGGGAAAAAAGAATCTGAACAACAGGCTGCAGCCCTAGACCTTCCCTCTGACAGAGCCTACCCAAATGAGAAGGAACCAGAAAACCAACCCCACTGCGGCTCCTGC	200	279
A00202:1331:HH2V7DSX7:1:1108:8748:29262	TTTACGTTATTAAGT	ACTGGCCGCTTGACGGAGATGTGGCAGGAGTTCCTTGGAAGGTGCCATAGGGCATCACTTCATGCCAGCTGTGGCTTGGTCCCTTGCGTAGGGGAGTAGGGGGGAGGGGCTGCCTTTGGATCCATTGCCAGCGAGCTTAACTCCTCCAGAATGGCATGTCTCCCCACCCCTTGCAGTGTCCCCAGCACTGCGGCTCCTGC	200	279
A00202:1331:HH2V7DSX7:1:1108:9362:29262	GGTGTGTGTGAGGGA	ACTGGCCGCTTGACGCCCTAGCTTTCCAGCTCATGTGGAGATGCAGGAAAAGGGGCTTCAGACCTAGAGCAGCACGGTGAGGGAGGAAAGATCTGCCCCCTTGATGAGCACAGACGTCTCTCCTCCAAAAACCCTTCCTCCGAAGGCATCTAGAACCTTCTCTTGGCCAAGAGCCATCGCGGCTACACTGCGGCTCCTGC	200	279
A00202:1331:HH2V7DSX7:1:1108:9417:29262	GCAAATTTGGGCTCT	ACTGGCCGCTTGACGGAAGCACCAGACAAATGCAATTGAGGGACAGTCCACAAATCTTCCAAAATGTCAACATCAGAAACTACAGATGCCTGACAACACTGCAATGCTGCATGATCCTGAATTGAATCTTTGAAGGGTGTGGGGGTTGCTATAAAGGATGTTATTGGGCCAGTTGAATATGGCCTACACTGCGGCTCCTGC	201	280
A00202:1331:HH2V7DSX7:1:1108:9851:29262	CGTTTTTTTAACCGT	ACTGGCCGCTTGACGACGAAGGGGAAGGAGGCGGTGGAGGAGGAGGCAAAGGACTTGGACGACCATTGTTGGCGAGGGGCACCACTCCGGGAGAGGCGGCGCTGGGCGTCTTGGGGGTGCGCGCCGGGAGCCTGCAGCGGGACCAGCGTGGGAACGCGGCTGGCAGGCTGTGGACCTCGTCCTCACACTGCGGCTCCTGC	200	279
A00202:1331:HH2V7DSX7:1:1108:9977:29262	GGGACACTACTGCTG	ACTGGCCGCTTGACGAATATTCTCTCTTGACTAGACATGAGAGATATCCTTATTCTCATACTGTGTTTACAATTTAGCTTACATTTCAAGTTCTTTCAGCTGTGACTTTGCTTTCTTTTAGGGTGTTGAAAGAGAATGATGCTAACTTGTAACACCAAACTGTAGATAAGGTTATTCTTAGGATACACTGCGGCTCCTGC	200	279
A00202:1331:HH2V7DSX7:1:1108:11243:29262	AATCCTCTACCGTTG	ACTGGCCGCTTGACGAAAAATACAAGCATCTTTCCAAAAATTAGAGAACTTTAGGGTCTTTTAGAGAGCATTTGGTGATGTCCATACTTTTGTTTTAAGCGGGACTACACACATATTATTACAATTAGATGAAGAGCTATTCTGTTTTAAACAATCTACAAAGAAGACAATTCTAGTTTATACTTCACTGCGGCTCCTGC	200	279
A00202:1331:HH2V7DSX7:1:1108:12129:29262	CATGATCATTTTTGT	ACTGGCCGCTTGACGTCTCGGTTTGCTGAATATTGCAGTTTCAACCACGATGATACTCTGGTTTCTACAGCACAACACAGAAATAAATCTTGTCCACAACATGACTCTGAGCTCTGGGAGGGAGTGTTAAGGATGTGGCAACAGGACAGGGATTCAGGGGCTGAGAAGGCCTGGGCTCCACTCCCCACTGCGGCTCCTGC	200	279
A00202:1331:HH2V7DSX7:1:1108:13919:29262	TAAGTGTGGAAGATT	ACTGGCCGCTTGACGATAAAATAAAGACAGTTTTGTCCCCACATCCCTCCAGGCTGGAATCTCAGGGAAGCAGGTGGTTGTAGCGGAAGCACCCAAATAGGTGGGGTATTGGGGCTGGGTGCAGTGGCTCACGCCTGTAATCCCAGCACTTTGGGAGGCCAAGGCGGGCAGATCACTGAGGTCAGCACTGCGGCTCCTGC	200	279
A00202:1331:HH2V7DSX7:1:1108:13973:29262	ACCGTATCCATACGA	ACTGGCCGCTTGACGCCACGAAAACCTTTTGACTATCCAGTGTTGAGTGTCCCTAGTCAGATCCCGATAGATTTACTATCCTGTGCCATACAGCAGTCCGGTGGTACAGTCCCCCAAGGGTCAGTGCACTTATTTGTAATGCTAACCCATCCAACTCCTGAAGTCCTTGCTAGCTGTTCTGTAGTCACTGCGGCTCCTGC	200	279
A00202:1331:HH2V7DSX7:1:1108:15564:29262	GCCCTTTATGTCGCA	ACTGGCCGCTTGACGATTGAACCCTCTCCTTGTTCGGAGAGTGAAGCCACATTCACATGACAAGGTTAAAATTATAATAGGAGCTTGAATCCTGCTAAAGAATAAGCATAGTTAAAAAATAACCTGCCATTGCTTTGCTTGCTTTCCTATAAGTTGCTTATGGCACCAGAGTCACATAACCAGAACACTGCGGCTCCTGC	200	279
A00202:1331:HH2V7DSX7:1:1108:16667:29262	ATAAAGTTGCCGTTT	ACTGGCCGCTTGACGTTCCCCATTAACGGGCAGGTGGCATCGTGGGAGAAGCACCTGCTGTGCCCGGGGGGGCGGGACTGCGCAGGATCAGGGGGATGCGCGGGAGCCAGTGGTGCTGACACTGCATACCATGTGTCAGGAGCCTTGGAAGTCGGCTTAAATGGTTTAATCTGATTTAATCTTCACACTGCGGCTCCTGC	200	278
A00202:1331:HH2V7DSX7:1:1108:23466:29262	TAAATTTTCTCAGAG	ACTGGCCGCTTGACGCAACTTACAAGGGATGTGAAAGACCTCTTCAAGGAGAACTACAAACCACTGCTCAATGAAATAAGAGGACATAAACAAATGGAAGAACATTCCATGCTCATGGATAGGAAGAATCAATATTGTGAAAATGGCCACACTGCCCAAGGTAATTTATAGATTCAATGTCATCCCACTGCGGCTCCTGC	200	279
A00202:1331:HH2V7DSX7:1:1108:30210:29262	GGACTTCACTACCTC	ACTGGCCGCTTGACGCCCAATTTGGTTTTTGTTTTTTATTGAGTTGAGTTTCATTCGGCAAACACTAGCCACATGAGTGTCTTACTGGGCCTCAATGCTCACCACCATCCAGAACCGCGGCCAGCCCCCCACTGATGCCATTCAGGAAGTGTCCATTGTTTGGACTGTTTCTTCCAGCACCTCAACACTGCGGCTCCTGC	200	279
A00202:1331:HH2V7DSX7:1:1108:31638:29262	TCAATAATCCGCGTT	ACTGGCCGCTTGAAGTTCTTCCGCTAGATACTTTAGGTCATGACTTTTAAGCTTGGCCTTCCATGAAGAACTAGAGCATGAAAACAATGCAACCACGTTATTTTCTATGGTTAACAAGGGTAAAATTTGCTCTAGTTTACAATCAGTTCCATGTGAGATCCTGTCAGCTTGGTCTTTACGGTCTGCACTGCGGCTCCTGC	200	279
A00202:1331:HH2V7DSX7:1:1108:32814:29262	TTGTCGCCGAACTCG	ACTGGCCGCTTGACGGGCTTGAACAATAGCAATTTATATGCTAACAGTTCTAGAGGCTGCAAAGTCCAAGATCAAGGTCTGGCACTGTTTGGTTTCTGACGTCTCTCTTCCTGGCTCGCAGATAGCCACTTTGTCACTGTGCCCTTACATGGCACAGAGAGAGCGAGAGCAAGCCCCCATGTCTCCACTGCGGCTCCTGC	200	279
A00202:1331:HH2V7DSX7:1:1108:1470:29277	TTGGACTCGCTACCC	ACTGGCCGCTTGACGGTTTTCTTGATACACAATCATGTCGTCTGCAAACAGGGACAGTTTGACTTCTTATTTTACTAATTGAATACCCTTTATTTCCTTCTCCTGCCTAATTGCCCTGGCCAGAACTTCCAACACTATGTTGAATAGGAGTGGTGAGACAGGGCATCCCTGTCTTGTGCCAGTTTCACTGCGGCTCCTGC	200	279
A00202:1331:HH2V7DSX7:1:1108:1651:29277	CTTCGGACGTTAAAC	ACTGGCCGCTTGACGTTAGTAGAGATGGGGTTTCACCGTGTTAGCCAGGATGGTCTGGATCTCGTGATCTGGTGATCCGCCCGCCTCAGCCTCCAAAGTGCTGTACAGGCGTGAGCCACCACGCCGGGCCCAAAAAGCTTTTAAAAAGAAAAACACTCAGCTGATGAAAGAAGCCACCGCTCTAACACTGCGGCTCCTGC	200	279
A00202:1331:HH2V7DSX7:1:1108:2320:29277	TCACATGACTAGTCC	ACTGGCCGCTTGACGTTCAACTGATAATATCATAAACCTCACTGATCCTATAATATCAACTGCACGGGAATATGGATGAAAGTGTATCAAGCAAGGCCAGGCGCGGTGGCTCACACGTGTAATCCCAGCACTTTGGGAGGCCAAGGCATATGGATCACTTGAGGCCAGGAGTTCGAGACCAGCCACACTGCGGCTCCTGC	200	279
A00202:1331:HH2V7DSX7:1:1108:2645:29277	TGTGAGGTAACGCAA	ACTGGCCGCTTGACGTGTCTGTGGCTCGGAGTTCTAGGAAGGGAGAGGCCGGGGAGGGGGGCTTCCAAGCAAGTAGGGCACAAGACCAGCAGGAAGAAGAAGCCCCAAGCCAGGACTCACCAAGGAAGCCTCTTACCAAGTGCCTTCTGGTCAAAAGAAGGTTATTTCCAGGGCCAGGCGTGGGGCACTGCGGCTCCTGC	200	278
A00202:1331:HH2V7DSX7:1:1108:2754:29277	ACGAAACTGATGTAG	ACTGGCCGCTTGACGGGCCTTCCTCTCCAGCCTTCTTCATTGTATCTCCCGTCGTGCTCTTTGTGAGGGTAGGAAATGGTGGGAAGGGAAAGCTCTTGTTGACAAGAGACCTGAGGCGGCCTGGTTTCTTAGATATTTGGAGAGTGTGGGAGAGGATTCTAAGAGGTTTCTCTTTCTGCCTCTTCCACTGCGGCTCCTGC	200	279
A00202:1331:HH2V7DSX7:1:1108:5231:29277	GACTCTTACGATGGA	ACTGGCCGCTTGACGTAAAGTAGCAAACATACTGACACGGCTATTTTTTAAAATGTATTTTTGGTCTTTTTACTGTTCTCAGGTTACACTTAACCCCTGTTCCCCATAAAATAATAGACAAGCACAATGGTTAGGTCAGGAAATGCAAGCTAAAATGGCTCAAAGGGTAAATTAGATAAATATTTCACTGCGGCTCCTGC	200	279
A00202:1331:HH2V7DSX7:1:1108:6479:29277	AGTACTGACACATGT	ACTGGCCGCTTGACGCATCAGTGGAAGCAGCTGGAGGCTCTCACCAGAAGCAGATGACAGTGCCATGCTTCTTGTATAACCTGCAGAACTGTGAGCCAAATAAACCTCTTTTCTTTATCAATTATCCAGCCTCAAGTATTCCTTTATAGGAGTGCAAAATGAACTAAGACAATGGCCTTTGCTTACACTGCGGCTCCTGC	200	279
A00202:1331:HH2V7DSX7:1:1108:7021:29277	CAACCGGTTGAGGCC	ACTGGCCGCTTGACGTAGAGATGGTCACAAGAGGAGAAGAACTGCTTCCTACAAAAAAAGCACCCACAGAGATGGATACGCTCTCCCACATAAAAAACACTGCTACTGGGGAAGAGTCCTCATGTCTGTAGAGCGTCTACAAACATTAACTCATTTAATCCGCATGGCACCCTGCAAAGTAGGGCCACTGCGGCTCCTGC	200	279
A00202:1331:HH2V7DSX7:1:1108:7310:29277	GCATCCCGCCCTTTA	ACTGGCCGCTTGACGGCAGGGAGGAGGAGGTAATGATTAGTCAGCTGCTTGATTGATCACAGGTTCACATTATTGATAACAGGCTTCAGATGTGCCTAATCACAAGAAACCCTGCGCCTGGGGCATGACTGTCCTCAGCGTTTCTTCTGGGCAGCAGATGCAGTTTGTCAGTTTGCCAACATCCTCACTGCGGCTCCTGC	200	279
A00202:1331:HH2V7DSX7:1:1108:7889:29277	TGCCAACTCTTCTCG	ACTGGCCGCTTGACGACAACTTCTGTTACATTCCTGCTGTAATCCTGGCTAGTGGAAGAAGATAAGATATCAGTAAAGCTCTGCGGGCATCAAGTTTCGGCCCTGTCAGGTGTAATCAGAACCCTGGTCTTAAAACGAAGGCCTCCACTCCACCTCCTCAGGCAGAGGACACTTCATTCCCCAGCCCACTGCGGCTCCTGC	201	279
A00202:1331:HH2V7DSX7:1:1108:11107:29277	TAGCCTCTTTACTCA	ACTGGCCGCTTGACGTCTCAGCTGTCTGAAAAATGAAATTAAACACGTAGAGGCTTTTACACTGAAACTATTTGGAAAACCATGACAACTCTCCCCAAAGTAGGAATCCCATCAGGGTCAGAAAGAGCTTTTGCTAACACCAGGACTTCGGAGCTTGGGTTCTTAATCCGGGTCTCTGCGTTTCACACTGCGGCTCCTGC	200	279
A00202:1331:HH2V7DSX7:1:1108:12518:29277	AATTAACCAGTGGAT	ACTGGCCGCTTGACGAGGATGATGCTGGCCTCATAAAATGAGTTACAGAGGATTCCCTCTTTTTCTATTGATTGGAATAGTTTCAGAAGGAATGGTACCGGTTCCTCCTTGTAACTCTGGTAGAATTCGACTGTGAATCCATCTGGTCCTGGACTCTTTTTGGTTGGTAAGCTATTGATTATTGCCACTGCGGCTCCTGC	200	279
A00202:1331:HH2V7DSX7:1:1108:14362:29277	TCCCGTTTAGGATCG	ACTGGCCGCTTGACGTCTATCCAGATGAAATTTCTATGAAGGGCTACAGAAAACTATAACTACAGAAGGCAGATCAGGAGTTGCCTGGGAAGAGGGTGTATAAAATGGGTAGTGATTATTTGTTGTACAAGCATATAAAGCTGCTAAAATTAACTGAGCTATTCACTTTTTTATTTTTTATTTTCACTGCGGCTCCTGCAGAGGACCTAGACGTCCATCGTACGCTTATCCGGACTGATGAGTCGATCCTAAACGGGATAATCTCGGTCTGACTATCG	278	278
A00202:1331:HH2V7DSX7:1:1108:15501:29277	ATAGTGCTTCTGGCT	ACTGGCCGCTTGACGGGGAGGCTGAGGCAGGAGAATCACTTGAATCCAGGAGGCAGAGGTTGCAGTGAGGATCATACCACTGTACTCCCACCTGGATGATAGGAGGAGACTCTGTCTCAAAACACAACAAAAACAACAACAACAGCAACACAAAACCACAATCATGTTTACACATACTCTCCACTGCGGCTCCTGC	196	275
A00202:1331:HH2V7DSX7:1:1108:17327:29277	CCTACTGCGACCTGA	ACTGGCCGCTTGACGTTTACCTCTCCTGACCCTGGGGCAGCCTTGGGCCTGCGGGGTGCCACAACCCTAACAATTGCCCAGGTCCACCTGGTGTTTATGTAGTTGGGGACCCCACCACCTGCACCCTCAGAGGGAAGGGGCTGTCAGAACAGCCAGGCCCCACCCTCCAGGCTATGCCCCCCCAACACTGCGGCTCCTGC	200	279
A00202:1331:HH2V7DSX7:1:1108:17797:29277	CGCAAAATCTTATTA	ACTGGCCGCTTGACGACCAGCTCGGTCGGGGTGACCCTAAACCAGCAGTGCCAGAAGACTTAAAGACACACACACAGAAATATAGAGGTGTGGAGTGGGAAATCAGGGGTCTCACAGCCTTCAGAGCTGAGAGCCTTGAACAAAGATTTACCCATGTATTTATCCACAGCAAGCCAGTGATAAGCCACTGCGGCTCCTGC	200	280
A00202:1331:HH2V7DSX7:1:1108:17833:29277	CTCTCGGTGAGAAGC	ACTGGCCGCTTGACGTAAGAATGCCTTTAAGGGCCGGCGCAGTGGCTCACGCCTGTAATCCCAGGATTTTGGGAGGCCGAGGCGGGTGGATCTCAAGGTCAGGAGACCATCCTGGTTAACTATGGTGTTTCACCGTCTCTACTAAAAATACAAAAAATTAGCCAGGCATGGTGGCGGGTGCCTGTCACTGCGGCTCCTGC	200	279
A00202:1331:HH2V7DSX7:1:1108:3748:28682	TCACGTAGAGTTCAT	ACTGGCCGCTTGACGTGTTTAATCAGCAAGGTCTTTATGACCTGTATCTTGTGCCGACCTCCTGTCCCATCCTGTGACTTAGAATGCCTTAACCATCTGAGAATGCAGCCCAGTAGATTTCAGCCTTATTTTACCCAGATCCTATTCAAGATGGAGTTGCTCTGGTTCAAACTTCTGTGACAAAACACTGCGGCTCCTGC	200	279
A00202:1331:HH2V7DSX7:1:1108:10954:29042	AGTCTACATCAATTT	ACTGGCCGCTTGACGTGCGTTCAAGAGCATGTCAGAAGGGAATGCCTGGTCGTTGTCTCCCTGGGAAGCAGCGTGGAGCACAGCCCCGGGAGACGAAGGTAGCAGAGGCCCGTGACCATCAAGCACCAGCCTCTCAAGGCATCTCTGAAGGCAGCTGAGAAGTTTCCATCGACAGTGGCTCATGGCACTGCGGCTCCTGC	200	279
A00202:1331:HH2V7DSX7:1:1108:12436:29042	CGATAGTCAGACCGA	ACTGGCCGCTTGACGGCTTAGCAGGGTTTGTCAAAAATCATTAATGCTTAGAGTCAGCAATTCTGCTTTTTGGGATTTATATAGAGACATGAACACATATAGGCAGTGAGAGTGACGAATATAAGAGTATTCATTGCAGCAGGATTTCTAATAGCAAAAAGTAGGATGAAACAGTTGTATCCATCCACTGCGGCTCCGGCAGAGGACCTAGACGTCCATCGGACGCTTATCCGGACTGTTGAGTAAGCGACCTGTGCCCGAATCTCGGTCTGACTATCG	279	279
A00202:1331:HH2V7DSX7:1:1108:14208:29042	GATTAACGTGCACTG	ACTGGCCGCTTGACGAGTTGGATAATCTAGTAGGGTGCTATCATGCTCAATAAAGTATGTGCTTTACTGAGTTCTTTTCGTGAATCCTTCTTTTAAGACAGTATCATGTTCTGTTATTATAAAAAGAACAAGACAAACCCACTATTGATTTACTAGTATCTTTAACGTGTGTTCCATTATGAGCTCACTGCGGCTCCTGC	200	279
A00202:1331:HH2V7DSX7:1:1108:16143:29042	CGCCAGCAAAATAAG	ACTGGCCGCTTGACGGGTTAGTGAGTGATATGGTTTGGCTGTGTCCCCACCCAAATCTCACCTTAAATGGTAATAATCCCCACATGTAAAGGGTGGGGCCAGGTGGAGATAACTGAATTACATGCAGTTTCCCCCATACTGTTCTTGCAGTAGTGAGTAAGTCAAGATATGATGGACTTATAAAGCACTGCGGCTCCTGC	200	279
A00202:1331:HH2V7DSX7:1:1108:16667:29042	ACTCAGCTTGGCGGG	ACTGGCCGCTTGACGAAATTGTCCCACCTTTCAGGACTGAACAAAAGTAAATCACACATATATTGATTGATGTCTCATGTCTCCCTAAAATGTGTAAAACCAAGCTGTGCCCTGACCACATTGGGCACACGTCATCAGTACTTCCTGAGACTTTTCACAGATGGGTGTCCTTAGCTTTGGCAAAACACTGCGGCTCCTGC	200	279
A00202:1331:HH2V7DSX7:1:1108:16794:29042	CTCGGTATGCCATAT	ACTGGCCGCTTGACGGGCCCGGGATTTGGGTGCGGTGAGGATTGGGGCTCGTTGGCAGGGATCCTGGGGACTGGGGCAGACGTGAGTGTGCAGTTGGGCTGTAAGGGTGTCCCTGTGCTCACATGTGCAAGTGGGTTGTGTGTTTCTGATGTGCAAAGGGACTTGCACATGGGGAAGTAGAGGTACACTGCGGCTCCTGC	200	279
A00202:1331:HH2V7DSX7:1:1108:17589:29042	ATCACTTGGGCCGCA	ACTGGCCGCTTGACGGTCTGTTCACTCAGTGACCAGGTTCCTCCATCCACCGTGGGTCCTCTGCACACACTTCATAGAAAGGGGGAGATGCAAAGTGCCTGTGAGACGGGTGGTGTTTTCCAGCCCCGAGGGAAGACACCCTTATGGCCTGGTCTTTTAAGGAAAAGGGGCCAGGTCGCTGGGTGCACTGCGGCTCCTGC	200	279
A00202:1331:HH2V7DSX7:1:1108:25491:29042	TTAGGGGTCGGGTTC	ACTGGCCGCTTGACGAAAGTCTTCTAAGAGGGGGAACCGCAGTGCCCAGTGGGCTGTCCCAGGATGGAACTAGGGCAGCGGGTGGGGGTGGGGATGTGAGCCAGGCAGGCAGGGCCCAGACACCGTGTGATGGGTGCGGGGGTGGGACCCACGGAGGCTCTGAGGAAGCTTTGGGCCTCAGAAGACACTGCGGCTCCTGC	200	279
A00202:1331:HH2V7DSX7:1:1108:30572:29042	TCATCCTAGTTTTGC	ACTGGACGCTTTACGTATCCATAAATAATAACATCATCTTCTTGTTGGTGGGATAAGAGAAAGAACCAGTGCATTCAATACAATTGCAACCACTAAACAGCTTTCATTTCTCAAAACTGTGTACTATGTTCTCAAGGGATAGTATGTGAGATCCAGTGGTGTGCAAGTCCTCTGCTGGTGGTACTCACTGCGGCTCCTGC	200	279
A00202:1331:HH2V7DSX7:1:1108:31403:29042	TACAAGTATGGAAGT	ACTGGCCGCTTGACGTTCCCAGCCTGCTGCATCTAGTGTCACAGTGGGAGGGCTCGGAGGACTGTGCCCAAGTCACAAATGGGGACTCTGAGGCAAAGAAGATTCATGCAGTGAGACTGGGCAGAAATGAGGTTGGGGTCTCTTGTTCAGCACAGCTTAGGGGCCCAGCAGCAGGGATGTGGCTGCACTGCGGCTCCTGC	200	277
A00202:1331:HH2V7DSX7:1:1108:3766:29058	AGAGGCCAAGTTTTC	ACTGGCCGCTTGACGTTTTCATGCTATAAAAAAAAATAGGCCGGGCGCGGTGGCTCACGCCTGTAATCCCAGCACTTTGGGAGGCCGAGGCGGGCGGATAACGAGGTCAGGAGATCGAGACCATCCCGGCTAAAACGGTGAAACCCCGTCTCTACTAAAAATACAAAAAATTAGCCGGGCGTAGTCACTGCGGCTCCTGC	200	279
A00202:1331:HH2V7DSX7:1:1108:5900:29058	GATTTACTACTTGCA	ACTGGCCGCTTGACGGAACAGAATGAGACTGACTCTTAAAAAAAAAAAAAAAATACAAGCAATTTGGGAAGCCGAAGTGATTGATTTAGCCCAGGATTTCAAGACCAGGCTGGGCAACATAGTCAGACCCTGTCTCTACAAGAGATACGAAAAGTAGCCAGATGGGGTGGCATGCCCCTGTAGTCCCACTGCGGCTCCTGC	201	280
A00202:1331:HH2V7DSX7:1:1108:9317:29058	GATCACCGGAGCACC	ACTGGCCGCTTGACGTGCAGGTACCTAATGAAGTAAAATCTAGCATAATACCTATTTCGTAACATGTAGTAGATTTGGTCAGTCTTTTCCTGTTTCATTCGCCACCTTCCCTGTCCCCACTCCCCTCAGCACCACCAAAAAAGAACCCCATGATCAACAACTATTTGCTTTGATTTGATGGTTTTCACTGCGGCTCCTGC	200	279
A00202:1331:HH2V7DSX7:1:1108:14760:29058	TGTTAGGCTGTTTAA	ACTGGCCGCTTGACGCAGGAATTGAACCTAAAGCCATGTCCCAGGTGAGTTGGCATTTCATCTCTTGTCTCTGAAATGCAGTCTTGCTTTTCGGGACTTAATGTTGCTTATTTTCTTGAAAGTTTTCAGTTTAAGAGACCTGTTTGGGCGCGGGTTTCTATTTCTTCACGTTCTAGTGGGCACACTGCGGCTCCTGC	197	276
A00202:1331:HH2V7DSX7:1:1108:15465:29058	GTAGCGGTACGGACC	ACTGGCCGCTTGACGTGTAGCTCCTTGAGGACAAGGACACGTCTTCACAGGGTAATTAACAATTACTGAGCACCAGCCTGCTGTCTGGAATCAGGTCATGCAGGCAGAGCAGGCAGGCAAGAAAGCAAGTAAACAAAGGCAACCTTTATTTACTTCTCCCACATTTCTCTGCCGTGGGAAAGGCACACTGCGGCTCCTGC	200	279
A00202:1331:HH2V7DSX7:1:1108:15899:29058	GCGCGGTTGTCGGTT	ACTGGCCGCTTGACGTACCTGCCCCCATCATAAGGGCACTGAGCCCTTCCCAGGCTGGATACTAAGCACAAAGCCCATAGCACTGGGCTCTGATGGCTGCTCCACTGGGTTACAGAATCACAGCCCTCATGATCATTCTCAGTGAGGGCTCTGGATTGAGAGGGAGGCCCTGGGAGGAGAGAAGGCACTGCGGCTCCTGC	200	279
A00202:1331:HH2V7DSX7:1:1108:17092:29058	GGTTTGTCTTGTACA	ACTGGCCGCTTGACGCAGGGGAAGGTGGAGGGGGCTCCTGGTCACGCTGTCCTTCATCTCCAGGGAGGCCCAGGGCGGGCAGAGGCTGCTGCTCTCCACGATGCATGAGGAGTACGAGTTTGTGTCACCCAGCAGTGTGGCCATCGCTGAGCTGGTGGCCCTGTTCCTGGAGGGCCTGAAGGAGACACTGCGGCTCCTGC	200	279
A00202:1331:HH2V7DSX7:1:1108:17128:29058	ACGTGGAATTGGAAC	ACTGGCCGCTTGACGATTTAAAGCATATGGGAGGATTATGTAGGTTATATGCAAATACTACACCATTTTATATAAGGGAATTGAACATCCATGAATCTACGTATCTTCGAGTGGGTGCTGAAACGAATCTCCCACAGATACTGAGGGACCACTGGAATATCTCTCCTTTAAGCAAGTATTCTTAACACTGCGGCTCCTGC	200	279
A00202:1331:HH2V7DSX7:1:1108:17888:29058	CTGATGCATATATTC	ACTGGCCGCTTGACGAGCTGCGGGGCCCAGTCCCCGAGTTTCTGACCTAATGCGTCCGGAGCAGGCCAGAGAACCTGCATATCTAACCAGTTCCCAGGCAAGGCCGGTGCTGCTGGGCCGCGCTCCTCACGCGGCGGGTCAGGCAAGCGGCTTGCACACGCGAGGGTGTGACAGGCTCCGGGCCACACTGCGGCTCCTGC	200	279
A00202:1331:HH2V7DSX7:1:1108:18539:29058	CGGTCCTGCTACGTC	ACTGGCCGCTTGACGCCAAATCTCATCTTGAATTGTAATCCCCAGGTGTTGAGGGAGAGACCTGGTGGGAGGTGATTGGATCATGGGGGCAATTTCCCCATGCTGTTCTCATGATAGTGAGGGAGTTCTCATGCGATCTGATGGTTTTATAAGGGACTCTTCCCCCTTCGCTTCACACACACGCTCACTGCGGCTCCTGC	200	279
A00202:1331:HH2V7DSX7:1:1108:19226:29058	GGTCGAAATTGATGA	ACTGGCCGCTTGACGAAATGACACTATAACTCTTACTGTACAACTTGCCTTCTTAAGTAAGGTAAGGCCTAGGGACGTGTGGAGTTAGTCATGCCCCCTAGCTATGCTGGAGAGTTGGTTCTTATATGCACTTCTGCCTGGTATATCTTAGGCTAGGCTCCACACCTAGTACATGATTAAAATTGCACTGCGGCTCCTGC	200	279
A00202:1331:HH2V7DSX7:1:1108:20003:29058	TCCGTTGGCGCTATA	ACTGGCCGCTTGACGAATATGAACGTCCCCTCCAAGTCTCATGTTGAACTGTAATCACCACTGTGAAGGTGTCAAGAGGTGGGACTGTTAAGAGGTGATTAATGTTGTTATCATGCAGATTGGTCAGTCATCACAAAAGTAGCTTTGTTATAAAAGCAAATTTGGCCCCCTCTTGCTCGCTTGCTCACTGCGGCTCCTGC	200	279
A00202:1331:HH2V7DSX7:1:1108:22462:29058	ACGGAGAAACCATTA	ACTGGCCGCTTGACGAATTAAACCTCTTTCCTTTATAAATTAACCAGTCTCAGGTATGTCTTTATTATCAGCATAAGAACAGAATAATACAGGAAATTGGTACCACAGAGAGTGGGCTGCTGCTGTAAAGATACCTGAAAATGTGGAAGTGACTTTGGAACTGGCTAACAGGCAGAGGTTGGAACCACTGCGGCTCCTGC	200	279
A00202:1331:HH2V7DSX7:1:1108:22607:29058	TTTGTCAAAACGGCT	ACTGGCCGCTTGACGAGGGGGAAAAGAAAAGGGCTAAACTGAAGCTAGTGCAGCTTTTGTTCTGCCTGGAGCAGTTCAGGCTGAGCATGGCTTCTCTGACGCTTTGGGACCAGGAGAGGGTGAAGTGGCACCACCACCTTTCAAGGGGAACACAGAGCTCTAAGCAGTGCTCTTGTTTTTGGTGGCACTGCGGCTCCTGC	200	279
A00202:1331:HH2V7DSX7:1:1108:24487:29058	GTACTTGACAGCAAC	ACTGGCCGCTTGACGTCTACACATTTCTTTGGTGTAGGGATGATGTCGTGGAATATTGTGCATTTGGAGGTTAGAAAGAAATTGGCTCACTTTTTTTTTCAGACCTGGTCTCACTCTGTCGCCCAGGCTGGAGTGCAGTGGAGTGATCTCAGCTCACTGCAACCGCCGCCTCCCGGGTTCAAGTGCACTGCGGCTCCTGC	200	279
A00202:1331:HH2V7DSX7:1:1108:29441:29058	CACATCGGGTTGGTT	ACTGGCCGCTTGACGGCAGAGGACTGCTGCAGTATGCTGACTTTCACAACCCTGGGTCCTGCGGACTCTTCCTTGGCAGGACGTGGACTTGAGCTGTCCTGCCAGGACCAGACATGGATTGGCACCCAGCTCCACCCATCTCCTTACCTACCCAGAGGCACACATCTCCCAGGCAAGATGAGTGTCACTGCGGCTTCCTGC	201	280
A00202:1331:HH2V7DSX7:1:1108:29658:29058	ACTCCTAAGCGTGAA	ACTGGCCGCTTGACGCTGGAATGAAATGCTAAGACTCTGAGGATTGGTGCTGGTAGTCTCCACTTTCCAGTCCTCCTGACCTCCAGGAATGAACATAAGGAGGGGGCTGACTTACCCTAAGCTCAGCCAGATGTCCCTGGTCTCCAGGTCTGGGTCCAGCCCTGCCTTGGGGTCACCATCAAAGTCACTGCGGCTCCTGC	200	279
A00202:1331:HH2V7DSX7:1:1108:30110:29058	CGATAGTCAGACCGA	ACTGGCCGATTGACGATGGGAGAAGACTGGACTGGTAAGTCAGAAAACCCAGCTCCCCTGCCAAATGGCCCACAGCAGAAATAACTCTTCAGGGCGACGAAGACACAGGGGAGAGGTACATGCACCCTCCCACACTGAGTAATCCTATGATTGGGGTGGGGGCGGGGAGGGGAGTCAGGCGCCACCACTGCGGCTCCTGC	200	279
A00202:1331:HH2V7DSX7:1:1108:30165:29058	CCCCGCGTAAACAGC	ACTGGCCGCTTGACGACAGGGAACCTTAGTGCATATTCCCTGGTTTTCATTTTGTTTATTTAAAGACAGTTCTTTTCCTTCCTCCGTGAGGCAGCTAAGCAGATTTAACAGTGATTCATTAAAGCTCTGTCTGCAGATCATCAAATCAGTCAGTGGAAAGGTTTACATTGAGTCAAATCACTAGACACTGCGGCTCCTGC	200	279
A00202:1331:HH2V7DSX7:1:1108:31684:29058	GGGTCTTAGAGGATC	ACTGGCCGCTTGACGAAGAAAGAAAAGGGCGTGGTGGTGACAACTGAGGATACTTGTAAGCTGCCCCCAAAGAAGAAGGAAATGGAATCGCTATTGTGACAAATTAAAGTCAGATTTGTAGCTGCCACCAGTTGCTTTAATTTTTCTCAAGGGGGAGTTGGTTATTTCCTGTCGTGCAAACCATGCACTGCGGCTCCTGC	200	279
A00202:1331:HH2V7DSX7:1:1108:32660:29058	CTGGGGACACTGCGA	ACTGGCCGCTTGACGCATGGGGGCGGTTACCTCCATGGTGTTCTTGTGATAGTGAGTGAGTTCTTATGTGATCTGATGGTTTTATAAGGGGCCTTCCCCAACTTTACTCTACACCTCTCTTTGCTGCCACCAGTTGGTGGCAGCAACTGGGGAGTGCTGGCTGGCCTGGTGAAGAAGGACGTGTTCACTGCGGCTCCTGC	200	279
A00202:1331:HH2V7DSX7:1:1108:1208:29074	TGGTCAATAGCGTGA	ACTGGCCGCTTGACGTCTTGGCTTTCATTATCTGGTCCTGATTTAGCTTTTGGGTCTGGTGTTAAACTAATATCTTATTCTCTGGGCCTGATTTCAGCCGTGTTGACTGCTATTATCTACTCAAATGGGCCAAGATACTTTTTTGCCTTTGCACATATTGCTCCTTCTCTTTGGAATACTATCCTCACTGCGGCTCCTGC	200	279
A00202:1331:HH2V7DSX7:1:1108:2112:29074	ACAAGATTACGTTTA	ACTGGCCGCTTGACGATCTATGCTGGGGTCTTTGCCACGGCGCAGGCTGCCTCCCACATAACCCCTGAGCGAGGCCGCCTGGTCACTCGGGCCCGGTCTCCTGGGCCCTGCCCTGGAGCCTCTTCCCTTGGCTGGCTTTAGTCCGAATCCTGACCCCCTCCTGAACTGCACCAAGACACCAGCTTCACTGCGGCTCCTGC	200	279
A00202:1331:HH2V7DSX7:1:1108:3414:29074	TCAGTAAATGAAACA	ACTGGCCGCTTGACGTGAATAGGAAGATGGAAAAAAAAAACAACTCAGGGCCGGGTGTGGTGGCTCACTCCCGAAATCACAGCAATTTGGGAGGGCGAGGCGCATGGATCAACTGAGGACAGGAGTTTGAGACCAGCCTGGCCAACATGGTGGAACCCTCTCTTTAGTAAAATTATAAAAAATCACACTGCGGCTCCTGC	200	279
A00202:1331:HH2V7DSX7:1:1108:3848:29074	TATGCGTTAGGTCAC	ACTGGCCGCTTGACGGACGGAGTCTCACTCTGTCACCCAGGCTGGAGTGCGGTGGCGTGATATCGGCTCACTGCAACCTCTGCCTCCTGGGTTCAAGCACTTCTCTTGCCTCAGCCTCCCGAGTAGCTGGGATTACAGGTGCCCGCCACCACGCCTGGCTAATTTTTTGTATATTTAGTAGAGACCACTGCGGCTCCTGC	200	279
A00202:1331:HH2V7DSX7:1:1108:5873:29074	TTCAAGTCACCTTTC	ACTGGCCGCTTGACGAGGTGTGAGCCACCATGCCCGGCCTAAAAAAATACAAAAAATTAGACAGGCGTGGTGGTAGGCGCCTGTAGTCCCAGCTACTCGGGAGGCTGAGGCAGGAGAATGCTGTGAAACCAGGAGGCAGAGCTTGCAGTGAGCTGAGATCGCACCACTGTACTACAGCCTGGGCACACTGCGGCTCCTGC	200	279
A00202:1331:HH2V7DSX7:1:1108:10628:29074	AGACACAGATGATCA	ACTGGCCGCTTGACGAAAATACCTTGCAGTGTTTCTGAGTTTACTTTTGTCATGCTGTATACGTTCTCTCTTCAAAATGAAAACTGATGCATTAAAGAACGAATGAGTTGAATTTGAGGTATGGGTGCAAATTAGGGAACTCCTAGGAATTAACTAAGGGTTATTCTTTCAGAAAATAACATTCACACTGCGGCTCCTGC	200	279
A00202:1331:HH2V7DSX7:1:1108:11605:29074	GTTGATGGGAATAGG	ACTGGCCGCTTGACGCTCTGAGTTGACACAGCACATGTTTCAGAGAGCACGGGGTTGGGGGTAAGGTTATACCCAGGGACACAAACACAGCGGAAGGCCACAGGGACCTCTGCCTAGGAAAACCAGAGACCTTTGTTCACGTGTTTATCTGCTGACCTTCCCTCCACTATTATCCTATGACCCTGCACTGCGGCTCCTGC	200	279
A00202:1331:HH2V7DSX7:1:1108:12219:29074	CCAAGCTCTCATCTC	ACTGGCCGCTTGACGTCTAATTCCATGAGCAGATGGAAGAAGAGGGTCTTTTCTGAGATGGAGTCTTGCTCTGTCACCCAGGCTGGAGGGCAGTGGCACGATCTCAGCTCAGGGCAACCTCCATCTCCCGGGTTCAAGCAATTCTCCTGCCTCGGCCTACTGAGTGGCTGGGATTATAGGCACCCCACTGCGGCTCCTGC	200	279
A00202:1331:HH2V7DSX7:1:1108:12491:29074	CCAGGTAGAGCCTTT	ACTGGCCGCTTGACGGTGCGGGCTGCCCCTCTTCCCACCGAGCACCCGGCTCTGTTCCATCCTTCCCCGTGCCTCTGCGAGACTGTCTGGAATCTTCTCAGGGGTCGTGTTACCTGGGGGAGGCAGCCGGGAGGCTTAACCGTGGCCCTGTGTTCGCACACAGTGCTGTTCGTAGGCAGAGCAGTCACTGCGGCTCCTGC	200	279
A00202:1331:HH2V7DSX7:1:1108:14045:29074	GGTCAATACAGTTGC	ACTGGCCGCTTGACGAGACCCCACTGAGGCCCCCGCTTAGGAAGCTTGGCGAGAGGGACAGGCATCTCCGAGACTTCCACTCAGCAGGGCGTGGGGAGGCACATGGACTACCCACATCTAAGATCGTTGAGTCTGCTTTCTTCTTATCCTTTTATATCCTTAGTGAGGTGGGGGCTTCTAGCCTTCACTGCGGCTCCTGC	200	279
A00202:1331:HH2V7DSX7:1:1108:15655:29074	TCTCTTAGACCTCTA	ACTGGCCGCTTGACGTATATAACTGGAGAGCCTCAAGCTACCCGGGCTACTCATGCGATTGAACGGAGGAAAAAGCGTAAAATTACGACCCGAAGGCCTCGACTATGCTCGAATCGGTCCTCTACCTCCAAGAAGTAATGAAACGTGGAGCTTACTAGCTGCTACCATGTAATGTCCTGCTTCTACACTGCGGCTCCTGC	200	279
A00202:1331:HH2V7DSX7:1:1108:16016:29074	CACTCATCTATTGGA	ACTGGCCGCTTGACGGAGGGAGCCCGAGGATGTGGGGATCGACCACGTGGTTAGGGGAGGAGAGCATGTTTCAGGCGGAGGGTGGGCAAGCGCAAAGGCTCTGTGGCAGGCGCGTCTGTGAGTGGTCAGAGCAGAGTGAGGGGTGGGAGAGGGGGCTGGGTCAGTGGAGTGGGTGTGTACATGCACACTGCGGCTCCTGC	200	279
A00202:1331:HH2V7DSX7:1:1108:16306:29074	CTTCTCTCCTGTCCC	ACTGGCCGCTTGACGGTTGCCAGGGGCTGTTTTGTGACATAATCTAGAGGTATTTATGCCAAAAGGACTGACGGAAATACCACCACTGCCAACCACGACAGCATCCTGGTTCCCTAAACGGATGGGCTTCTTTGTTTTCCTTTGTCACAAGGAATTAGAGGAATGTGGCTACACCCGCAGCTTCTCACTGCGGCTCCTGC	200	279
A00202:1331:HH2V7DSX7:1:1108:16324:29074	TTTGCTTCTGTGCTA	ACTGGCCGCTTGACGCTCACCTACTTTGGGACCTTTGGGGGTGAGTTCCCCTTTGTCCTCTCGTGGAAACAGCACACAGCAAGCAACCACAAAACCAGAGCGGAAGGAGGGACTTCCCACCGGCATCCGGCCCCGGTGCCATGTTTTATCATCTGGAACGGTTGTGAAGCTTTGTGTGACTTGCTCACTGCGGCTCCTGC	200	279
A00202:1331:HH2V7DSX7:1:1108:18783:29074	ATTCGCCAAAATTCA	ACTGGCCGCTTGACGCCTCCTGGGTAGCTGGGACTACGGGTGCCCGCCACCATGCCTGGCTAATTTTTTTTGTATTTTTAGTAGAGATGGGGTTTCACCGTGTTAGCCAGGATGGCCTCGATTTCCTGACCTCATGATCCGCCCGCCTTGGCCTCCCAAAGTGCTGGGATTACGGGCGTAAGCCACACTGCGGCTCCTGC	200	279
A00202:1331:HH2V7DSX7:1:1108:19199:29074	TACCAGCCCGGGTTT	ACTGGCCGCTTGACGGTTTCTCAGAATGCCACGGCCTTCTGTCTGCGCTAGGAGCAAGTTCTGGTTGGAATGGAAAGCGAGACCTTTCGCAGTTGCCAGTGTCCCCCGTGCTCAGCTGCAGGAGTAACTCACTTCTCTTGTACTCAGTGAATGTCGCTGAACTCTCCTGCATCGTGGGCTCCCTGCACTGCGGCTCCTC	199	278
A00202:1331:HH2V7DSX7:1:1108:20302:29074	TGGACCGTCGTGGAA	ACTGGCCGCTTGACGTAGGCTTTTATTTTTTTTCCCCTGCAGCTCACTGTGACCTTTCTAGTTTCTCTTCCTCTAACTGGATAATGAATGCCGCAGCCCCGTCCCCTGAGGGGTCCCTTCAGGTAGGTACCTAAACACACATGCTGGGCTCCCTGGCAGCCAGAGAGGGCAAGTGGGGATTCAGACACTGCGGCTCCTGC	200	279
A00202:1331:HH2V7DSX7:1:1108:20681:29074	TTTAAGTGTTCAAAA	ACTGGCCGCTTGACGGAAGGCAGGGATCTATCCCTGCGCACCTAGGGCCGTGTCCGGCCCTCAGCAGATGCTCAGGAGTCTGTGAAGCTAACAGCTGCTAGGGTGGGTTTCTGCAGCCTGGAAGAGCCTGACAGGGCTGCGGCTTTCTGATGGTGGAGGGCTGGTGATGGGCACCAGGAGGGACACACTGCGGCTCCTGC	200	279
A00202:1331:HH2V7DSX7:1:1108:24749:29074	CTCGGGAGGATCCAG	ACTGGCCGCTTGACGAGGGTCTCATTCTGTCACCCAGGCTGGAGTGCAGGCCCGATCATGGCCCACTGCAGCCTCGACATCCCAGGCTCAAGAAATCCTCCTACCTCAGCTCCCCCGAGTAGCTGGGACCACAGAATCATGCCACCATAATTGGCTCATTTTTGTATTTCTTGTAGGGACAGGTTCACTGCGGCTCCTGC	200	279
A00202:1331:HH2V7DSX7:1:1108:26485:29074	TGAGCTCCCCCCAGT	ACTGGCCGCTTGACGTCTAAAATAAATAAAAAAGAAATTACAAACATCATGAAACAATGGGTTAATGAGTTTACAATTGTTTATGACATGCAGGGATTGACAAATAAAAAAAAATTAAGTGCTGGTTGCTAGCTTAAGATTTCTAAAATGTCACTGCATTTGTCTCTGTCCAATGCAGACCTCACCACTGCGGCTCCTGC	200	279
A00202:1331:HH2V7DSX7:1:1108:28492:29074	CATTTATCTGATATC	ACTGGCCGCTTGACGAACACGCACACACCGTTCTGCTTCTGAAATTGAATCCTTTTTTATTTTTGAGATAGAGTCACTCAGGCTTTAGGGCCGTGGTGCGATCACAGCCGCCTCGAACTTCTGGGCTCAAGCCATCCTCCTGCCTCGGCCTCCCAAGTAGCTGGGACTATCGGTGCGTGCTACCACACTGCGGCTCCTGC	200	279
A00202:1331:HH2V7DSX7:1:1108:30662:29074	ATAAGCGTTGGGTCG	ACTGGCCGCTTGACGCCAATCCCACGTGACTGCCAGCCTATGCCAGCACCTACATCGGAAACCAGCCTTTCCAGAACCAGACAGAGGAGCCACCCACGACCATGTCCCCTCCCCCTCTTGGCCATGTGTGGGAAAATGCCATCTGCTTTGTGGTGGTCAGGACGATGAGTTTATGCTGAAAATGTCACTGCGGCTCCTGC	200	279
A00202:1331:HH2V7DSX7:1:1108:1579:29089	CGCGTCACGCAGTCC	ACTGGCCGCTTGACGTGTCAGACAGGGAGTAGAAGAGAAAAAGTTTTGATGTCAAATGAAGGAGATCTGGATTCCAGTCCCAATTCACCCATAAATCAACCATCCCTTCGTTCATTCCTACATTCACTTATTCATCAGACATTCGATGTGAGCTCTGTGCCCGGCATCCAGCTAGAGGTCAGGGACACTGCGGCTCCTGC	200	279
A00202:1331:HH2V7DSX7:1:1108:2989:29089	ACGAAAACTATTTCC	ACTGGCCGCTTGACGGAGGAGATTGGGAGGTTTCCTCTTCACTGTTGCATGGGGATGGGGGTGTGCGGGGAGGTGCATGTGGTCAGCTGGGAAGCCCAGTAGCGAGGCTTCCAGGGGTCGGAAGAGAGCGCGCGCGCGAGCCCCAGCCAGGCTGGGCTGCACGCGGCTGGGAAGCACATGTTCATCACTGCGGCTCCTGC	200	278
A00202:1331:HH2V7DSX7:1:1108:4887:29089	CTTGCCCGAAAAAAT	ACTGGCCGCTTGACGTAAATGGACTTGGCAGTAATTTTGTGTAAGAAAAGGCAGAGGTATCACACAATTGATTTTAAAGTGTGTCACTCTCAGTGTAGTACTTATTAACACCTTTGGGAATGTGAATGAAGCCCCCACTAGATTTGTCTGTGCTGTCGCCAAGGACTTAACCACCAGGTTGCTGTCACTGCGGCTCCTGC	200	279
A00202:1331:HH2V7DSX7:1:1108:5213:29089	GGGCGAGAAGGAAAA	ACTGGCCGCTTGACGTTTATAGAGGATTGTTATTAATCTTTAAATCTTATTTAGATTAGTTATGGCTTCCTTGGTAGTTTAACCTTTTCTTTTATAAATTTCAGAAGGGGCTTGTAAATGGGGACAGGACGGTGGTGTTTGTGCTGATTGGTCCCTTTACAATAATTTTACTACAGTGAAAGTAGCACTGCGGCTCCTGC	200	279
A00202:1331:HH2V7DSX7:1:1108:5484:29089	AATATATGTGGTAGG	ACTGGCCGCTTGACGTATCTTAATTGGGCTAACTTGCATCCACCAGCTACAGTTCCTTTTTAGTCACACTGAATTTGTCTAACAAAACTTGTTTACATTACCTTTCTAGCACAATAGCAATTATTTCATTTCATAAAATAAGAAATATGGCCAGTTTAAAATGTTGAAGATACAGTGGCCAAGAACACTGCGGCTCCTGC	200	279
A00202:1331:HH2V7DSX7:1:1108:5918:29089	TAACAACAGGTCCGT	ACTGGCCGCTTGACGTGGCCTCCCAAAGTGCTAGGATTATAGGCCTTAGCCACCACGCCAGGCTATCTATGGGTTTAAGATGACTACTTTTGTTCTGCCCATCTCATCCAGCAGGAACGAAGTAAAGGGTCAGGCATACACAATCTTTGTAAGGGCAAAACTGACAAAAAGGGCACCTATCACCTCACTGCGGCTCCTGC	200	279
A00202:1331:HH2V7DSX7:1:1108:6822:29089	CTTTCCACATTATGC	ACTGGCCGCTTGACGGTCCTGTGAGGGGAGAAACTTGTTTAGCACTGGTTCTCCAGTACCTGGAACAGAGTAGGGGCTCAATAAATATTTGTTGAATGAATGCATGGGCTCCCGTCCAGTGAGAAAACAGAAAAGTAAACAGACAGCTAAAAGGCAGTACTGGCACACCTCGTTTGACAGTGCTTCACTGCGGCTCCTGC	200	279
A00202:1331:HH2V7DSX7:1:1108:6985:29089	TCAGACCGGACAGAA	ACTGGCCGCTTGACGATCATGTCCTTTGCAGGGACATGGATGGAGCTGGAAGCCCTTATCCTCAGCAAACTAATGCAGGAACGGAAAACTACACACTGCGTGTTCTCACTTATAAGTGGGAGCTGAATGATGAGAACACATGGACACATTGGGGGAACAACACACACCTGTCAGAGGGTTGGATGCACTGCGGCTCCTGC	200	279
A00202:1331:HH2V7DSX7:1:1108:11071:29089	CCTTACCACATTCCC	ACTGGCCGCTTGACGCCGGTGAAGGCCGGTTTCCTCATCCTGCGCCCTCTCACAGTGGGAGGGAAGCACGCGGTCCCTCGAGCCTCGTTCATAAAGGGCCCTCACTCCCCTCGCGAGGGCTCTGCCCCCCTGACCTCATCACCCCCAAGGCCTCATCTCCAACCGCATCCTATCTCGGGTTAGGGCACTGCGGCTCCTGC	200	279
A00202:1331:HH2V7DSX7:1:1108:15393:29089	CTTGGAACAGTGTCG	ACTGGCCGCTTGACGATGAAACGCTTGGATGTACATTGTCTCATTTCATCCTGATAAGAATCCTGCAGGGCAAGTGCTATTATACTTTATTTTTTCTTTCTAAATTCATTAGAATATTGAACTTTTTTAGTCAGCAGAGGAAGCAGGGCCTTCGTGGCATTAAGAGAATTGTGTGACGTCACCAGCACTGCGGCTCCTGC	200	279
A00202:1331:HH2V7DSX7:1:1108:15411:29089	ATGTTGGCTCTGCCT	ACTGGCCGCTTGACGGGCCCAAGCAGTCCTCCCAGCTCAGCTTCCTGAGTAGCTGGGACTACAGGTGCATGGTCACCACACCTGGCTAATTTTGAAGTTGTTTCGTAGAGATGGGGTCTTGCTATGTTTCCCAGGCTGGTCTTGAGCTCCTGGTTCAAACCAGCCTCCCGTCTTGGCCTCCCAGACACTGCGGCTCCTGC	200	279
A00202:1331:HH2V7DSX7:1:1108:20708:29089	CTAGGGTGTTACGTT	ACTGGCCGCTTGACGGAAAATGCAATACATGTGAAGCCCATTTTTTCCACTATATTGTCCTCCCGAGGAAAGGCTTGTGTTACCAGTGCATTTCCCTTGCATTTGATAATTTCATTTTTATTAAAAATCCATCCCAAACAGCATTTTACGATAATTCTCAAACACGTGTTGTGGACATTTCTTTGCACTGCGGATCCTGC	200	279
A00202:1331:HH2V7DSX7:1:1108:22607:29089	CTCATCGTAATTTAC	ACTGGCCGCTTGACGAAGCCTCATCTTGCTTTCACAGCTTGAGACAAGGCAAAAGGAAACGCTGTTTTGAACTTTGTAGTCAGGGTGGGTGTGTTTACAGGGGATACACTCCCCTCAAGTCAATTTAAATCAAGAATCTATATGTACAGTGGCATACCCAGGGTATGTGGCTGTAAGTAAATCGTCACTGCGGCTCCTGC	200	279
A00202:1331:HH2V7DSX7:1:1108:25301:29089	AGTTTAATGTTATTT	ACTGGCCGCTTGACGTTAATTGTTTTTTTTTTGAGACAAAGTCTGGCTCTGTCATCCAGGCTGGAATGCAGTGGTGTGATCTCGGCTCACTGCAACCTCTACCTCCTGGGTTCAAGCAATTCTTCTGCGTCAGCCTCCCGAGTAGCTGGGATTACAGATGCCTGCCACCACGCCTGGCTAATTTTCACTGCGGCTCCTGC	200	279
A00202:1331:HH2V7DSX7:1:1108:25699:29089	GAAGGTAGGTGCTCA	ACTGGCCGCTTGACGAGCCGGGCGTGGTGGCAGGCGCCTGTAATCCGAGCTACTCGGGAGGCTGAGGCAGGAGAATCACCTGAACCTGGGAGGCAGAGATTGCAGTGAGGTAAGTGAGCTGAGATGGTGCCACTGCATTCCAGCCTGGGCGACAGAGCCAGGCTCCGTCTCAAAAAATAAAAAGGCACTGCGGCTCCTGC	200	279
A00202:1331:HH2V7DSX7:1:1108:26693:29089	GAAAACTTTCCCAAC	ACTGGCCGCTTGACGAAAGAAAGAGGTATAGTAAAAACACAGTCTTATGATCTTATATGAGACCACTGTCATATATACATTCCATCATTTTTTGTTTGTTTATTGAGACATGGTCTTGCTCTGTTGCCCAGGCTGGAGTGCGGTGGTGCAATCATGGCTCACTGCAGCTTCAACCACGCCAGCTCCACTGCGGCTCCTGC	200	279
A00202:1331:HH2V7DSX7:1:1108:27434:29089	ATAAGCATATGGACT	ACTGGCCGCTTGACGGTACATGAGGCTTTTTATCACAATGTGGGACCTAACCCTGTAAATGTTAGTTCCATTAATAATTAATATTCATTACTTTTTTCTTTTGAGATGGAGTCTCGCTCTGTCGCCCAGACTGGAGTGCAGTGGCACGATCTCGGCTCACTACAACCTCCACCTCCTGGGTTCAACACTGCGGCTCCTGC	200	279
A00202:1331:HH2V7DSX7:1:1108:28736:29089	CAATCACATAATCCA	ACTGGCCGCTTGACGCTGGGTGACAGAGCGAGACTTCAAAACAAAACCTAAAAGATAAACTACATTGTGAGGCAGGATACGGGGAAAAGGCTGAGTCTTGCAGTCTTGGGCTCGTCCTCTTAGCCCGTCACTTCCTCATTATGTGATATAGGCAAGAAACCTACTTTCATGAGCCTTAAGCTTCTCACTGCGGCTCCTGC	200	279
A00202:1331:HH2V7DSX7:1:1108:29713:29089	GTTGCTTTCCTGTGC	ACTGGCCGCTTGACGCCTCGGCATCCCAAAGTGCAAGGATTACACAGGCATGAGCCACCACACCCTGCCGCTAGAAAAGATGAAAAACAAAGAAACAAACAAACAAACAAACAAACAAAAAACCTGCATGCCTGCAGTCCCAGCTACTCAGGAAGCTGAGGTGAGAGGATCACTTAAGGCCAGGACACTGCGGCTCCTGC	200	279
A00202:1331:HH2V7DSX7:1:1108:29767:29089	TTGAGCCGCATGAGA	ACTGGCCGCTTGACGACACAGACCACACTGCTCAACTGTGCCCAACAGAAGGAAGGAGTCCTCAATACCATCAAGCACCCAGTCTGTGGACAAACACCCCTGATTGTCTCAAAATGCCTCCCCACATGGACGTGCTAGAAACCTGCTAAGCAGGTTCAGAGGCTGCATCTGGCAGGTCCGTCTCTCACTGCGGCTCCTGC	200	279
A00202:1331:HH2V7DSX7:1:1108:31123:29089	TTGCATGGTCTTTTG	ACTGGCCGCTTGACGCTGCACCCTTTTTCTGTGGTTCTGTTTGTCCCCTTCAGTGTCTCTCCACTATTTCCTCTTGTCTTAAGTGGTCCATGTCACACACTCATGCACTCACCTGGCTGTTGGCACATGAGTTTGCAACCTCTGGACCCTCTCTTAAAGGTTGTAGATTCAGTAGTGAAAGTTTCCACTGCGGCTCCTGC	200	279
A00202:1331:HH2V7DSX7:1:1108:31448:29089	GTGCGGGCCGAGTGC	ACTGGCCGCTTGACGACTCCAGACCCTGTTTGCCTGGGTATCAGCAGTGGAGGCTGCAGAACAGCGAATATTGCTGAACAGCAAATGTTGCTGCCTGATTGTTCCTCTGGAAGTTTCGTCTCAGAGGGGTACTCGGCCGTGTGAGGTGTCAGTCTGCCCCTACTGGGGGGTGCCTCTCAGTTAGGCACTGCGGCTCCTGC	200	279
A00202:1331:HH2V7DSX7:1:1108:31937:29089	GTATACCAAATCTCT	ACTGGCCGCTTGACGGTAGCCGGGCCTTCTCCTTCCGCTCATGGAAGGCCTCGAGGCGTTGCTCCCGCTCCCGCTGCTCGCGCTCCCTGCGGGGACAGGCGAGGCTGCCCTGAACTCCCTGCGTGAGCCTCCAAGGAGAAAGCCCGGTGCCCAAAACTGGGTGTGTATTGGAAGCAGAAAAAAAACACTGCGGCTCCTGC	200	279
A00202:1331:HH2V7DSX7:1:1108:32045:29089	CAGTTCTCGGGGGAA	ACTGGCCGCTTGACGTCCTCCCACCTAAGCCTCCCCAGTAACTGGGACTACAAGTGTGCACCATGCCTGGCTAGTTCTTAAATTTTTTGTAGAGATGGGATGTTGCCATGTTGTCCAGGCTGATCTCAAATTCCTGGGTTCCAGCTATCCACCCACCTCAGCCTCCCTAAGTGCTGGAATTACGGCACTGCGGCTCCTGC	200	279
A00202:1331:HH2V7DSX7:1:1108:2148:29105	CGGTGTTAGTTGCTT	ACTGGCCGCTTGACGCCGACTGAGGACACTCAGAGCATCCTGGAGAATCGGATACTCTGGCAGGTGAGGGAGGCTGTCTGATCCCACTCGCTGGAAGGCCTCCAGCCTTTGTCTGAGCCAGTACCGGTACTGTGGGCAGGATGGCATCTGGCCTCAGCAGCGGCCTGCCACCTGTCTGCTTTCCTCACTGCGGCTCCTGC	200	279
A00202:1331:HH2V7DSX7:1:1108:9417:29105	GCCATCTACCTCCCC	ACTGGCCGCTTGACGTACACTTACAAAGCAGATCTTAGAGACGTCCTTGACATTGGGTGTATCACCCTTTTGAACGCTGCTGTGTTTATTAGGTTGTAGGGCACAGTGGCAAATGTTTGCTTGACTTAAAATTCAAATTGTGGCAGTCGTATAAATCACTGATTATCAGTAAGCAGAATGTATAGCACTGCGGCTCCTGC	200	279
A00202:1331:HH2V7DSX7:1:1108:9616:29105	AATTGACTGAAAGCA	ACTGGCCGCTTGACGCTTCAGAGTTATCAAAAAGAGAATCAGTTCAGCCAGAGCAACCTAGTAACTGGATGTGTTGGTGCATCAGGAGTATACGGTTTATATGTTATGACCTGTAGGTGAAGAGAGGTTGATTCAGATCTACATGAAAAATGAAGGAAAAAGGAGAGACTGACAATCTAACTGATCACTGCGGCTCCTGC	200	279
A00202:1331:HH2V7DSX7:1:1108:9941:29105	AGTCACGCTGCAAAG	ACTGGCCGCTTGACGAGTCATCTCTTTTAAATAGAATCCTCTTCCACCATCAAGGCTCAACATTTTGTAAGCATCCAAAAAATTGGTAATTAGGGGGCTCGCACTAAATTTCACTATCTTCAGTAGAGAGGAACTGTTTGGAACTTAGATTTCCAATGTGTATATTCTAATGGAGAAAGCAAGAGCACTGCGGCTCCTGC	200	279
A00202:1331:HH2V7DSX7:1:1108:11767:29105	ACCGCTATCAACAGT	ACTGGCCGCTTGACGCTGTACTCAGGGCATTAGGAAATATGTAGGAGTGTGTTTGAGGTGTCACAACGACTGGGGAAGGATATTATAAGCAAAGTGGGACGGACTAGATTTGCAAAACATCCTGTCACGGATAGGCAGCACCACTCTAAATTCCAACAGTGACCCTGCTGAGAAATATGCCTGTTCACTGCGGCTCCTGC	200	279
A00202:1331:HH2V7DSX7:1:1108:12997:29105	TAACAACTCCTATCC	ACTGGCCGCTTGACGTCACACACATTTACCTTATGCAGACTGAACACTATGTGCCGGGGGTGAGAGCCACACAGGTAGATCAGCCTGCTTCCAGGCACGCGAGTTCTGTCTGCCTTTCGCTGAGGAGCAGAAGCCCTGTGGGAAGCAGGAGTGGAGCGCCACTTCTGAGTGAGGGTCACTCATTTCACTGCGGCTCCTGC	200	279
A00202:1331:HH2V7DSX7:1:1108:13431:29105	GAACCGTGAGCCGGC	ACTGGCCGCTTGACGGGTGGTGACGGTTCCAGGTAGAACCCTCATGCCAGATTCTAGATAAGATAATCCCGTCACTCTGGGTTCAGGAGGGAGGTACTATGATTAGCCCGATTTTGAGTGACTTACACAAGGTCCTGCAGCGGGCAAAAGGTGGAACTGAGACTGGAACTCAGCTGGACTCTGGACACTGCGGCTCCTGC	200	279
A00202:1331:HH2V7DSX7:1:1108:14064:29105	GCACCACGAAAGCCT	ACTGGCCGCTTGACGCTAACAGTTGCTTCTGCCGATGTTTATTTTCATAGGTGCTTCACATTAACTTTGGAATTCAAAATGGATTTGCTCAGGGTGGCTCAGTTTTCAGTAAGGCTGGCTGTTCCTTGATTCTGGTGGGATCCTGTAGCCCAAACCTGACTCAGAAGCATTGGCCTGCGGGATACCACTGCGGCTCCTGC	200	279
A00202:1331:HH2V7DSX7:1:1108:15456:29105	CGGGCGATTGGTATC	ACTGGCCGCTTGACGGAAGCACCAGACAAATGCAATTGAGGGACAGTCCACAAATCTTCCAAAATGTCAACATCAGAAACTACAGATGCCTGACAACACTGCAATGCTGCATGATCCTGAATTGAATCTTTGAGGGTGTGGGGGTTGCTATAAAGGATGTTATTGGGCCAGTTGAGTATGGCCTACACTGCGGCTCCTGC	200	279
A00202:1331:HH2V7DSX7:1:1108:16541:29105	GGTAATTGGGCACTA	ACTGGCCGCTTGACGTGAGCCAGAGTGCTGTGTTCTGATGTGTGCTCTGATGCTTACTGGTTAAGGGGCCCTGAGCGAGTTCCCTGACCTCTCTCATCCTGTTTCCTCATCTGCACATGGGAATAATGAGATACTGGGATGTATGCATGAGGTCATCAATGCAAAGCAACTCACACTCTGCCAAGCACTGCGGCTCCTGC	200	279
A00202:1331:HH2V7DSX7:1:1108:17065:29105	CATTAGGTTGGCGAG	ACTGGCCGCTTGACGAGTGAGAGCTGAGACGGATGTGGTGTGGGTTAAGGGGCACCGGGGAGGAGGGGCACGCCGCCTAGGTGCCAATGGGTGTTGTTCGGGGAGGGAGCTCTGAGGCGGCAGGAATGGGGGCTGGGCCCTGAGGAAGAAGGTGGGAGCAGCCTGCCACCCCTGCCCCCATTCCTCACTGCGGCTCCTGC	200	279
A00202:1331:HH2V7DSX7:1:1108:17282:29105	TTGATTAAACAGGGC	ACTGGCCGCTTGACGACTCTTTTTGCATAACCCTCTCTTTTTCCCAGGCCACTGCAGGAGGAGTAGCTTTGGGGAAAGGAGGAAGTGGTTGGAGCAACCCGAACTAAAAAAAAAGATTTGAGGGTTCCACACACAGTCAACCCAGAATCCCGCTATGGGAACCTGCCCCTGTCAAACAGCGCCTCCACTGCGGCTCCTGC	200	279
A00202:1331:HH2V7DSX7:1:1108:18005:29105	TTCAAGCAATTGACA	ACTGGCCGCTTGACGTGGGCAGATCACTTGAGGCCAGGGTTCGAGACCACCCTGGCCAATATGGTGAAACCCTGTTTCTACTAAAAGTACAAAAATTAGTCAGGCTTAGTGGCATATGCCTGTAATCCCAGCTACTTGAGAGGCTGAGGCAGGGAATCTCTCGAGCCTGGCAGGCAAAGATTGCACACTGCGGCTCCTGC	200	279
A00202:1331:HH2V7DSX7:1:1108:19108:29105	ACGGCGCGTTCGGCA	ACTGGCCGCTTGACGAAGTAGTCATTGCTGCCTCAAAACATAGATTCATGAGCAAAGTGACTATGAAGATTTGATGTGATATGTGGGTGATGATCACACGTAAAGGGCACAGCACATAGGTTACAGGAATTTCGCTGGGCTGTGAATTTCTGACATCAGCCTCCTCGTTTAATATTTATCCGCCCCACTGCGGCTCCTGC	200	279
A00202:1331:HH2V7DSX7:1:1108:20302:29105	CGCGTAGGCAGCTTC	ACTGGCCGCTTGACGTCCGCAGCACTAATGAGCTATGGGGGAGCCTTCACTTTTCTCAGTTAATTCCTGAGATTATTCGTCTGAAGCTCGCCTCAGTAGCGAGCTGCGATCAAGTTCGGTCGGGGTCTGAGTGTCCCCACGAAACCACTATGCAGATCTTTGCATCTTCCTTCCCCGGGACAGCCCACTGCGGCTCCTGC	200	279
A00202:1331:HH2V7DSX7:1:1108:21694:29105	ATCACCAGTACGTAG	ACTGGCCGCTTGACGGAGCCAGGCAGAGGACCCTCAGGTTAAAGGAGGGTGGAGGCTGTGGCCTCTCCCTGCCCTGCTGTCTGGGCAGGGGATGGAGGCGGGGTAGGTCCCAGCATACGCTGTCGTTCACCACTTTGGAAGGACGGGAGCCTGCTGAGGGGTAACAGGGCGTTTATTACCACAGCCACTGCGGCTCCTGC	200	279
A00202:1331:HH2V7DSX7:1:1108:22055:29105	AAAACCTATACTACG	ACTGGCCGCTTGACGTCAGTCTCCCAATTAGCTGAGATTACAGGTGTGTACCACCACACCTGGCTAATTTTTTTGTATTTTTAGTAGAGATGGGATTTCACCATGTTGGTCAGGCTGGTCTCGAACTCCTGACCTCAAGTGATCCACCTGCCTCAGCCTCCTAAAGTATTGGGATTACAGGTATGCACTGCGGCTCCTGC	200	279
A00202:1331:HH2V7DSX7:1:1108:23086:29105	AAGGTTCCCAAATAG	ACTGGCCGCTTGACGTGTATTTTTAGTAGAGACAGGGTTTTGCTTTTTTGGCCAGGCTGGTCTTGAACTCCTGGCTTCAAGTGATCTGCCCACCTCGGCTTCCCAAAGTGCTGGGATTACAGGCATGAGCCATCGTGCCTGGCCCACACTCAACAAACATTTGCTGAGTGAGGATCCCACTAGTGCACTGCGGCTCCTGC	200	279
A00202:1331:HH2V7DSX7:1:1108:23755:29105	TAACACCAGTAATTT	ACTGGCCGCTTGACGACACAGCATGGTTCTGCTAGTATGTACTTCCAGTGGGAATGTTTGACAGTTCCAGCTGATGGAAATCTTTACCAGCGTTTAATATTTTCTCTTATTCATTTTCACCATTCTGGTAAGAGTGTCCCGCAATTTCATTCTGGCTTTAATTGAATTTCCCCAATGGCTAATGCCACTGCGGCTCCTGC	200	279
A00202:1331:HH2V7DSX7:1:1108:24677:29105	CGATAGTCAGACCGA	ACTGGCCGCTTGACGCCAACCCAGGCCTCGGGCACGAGGGTGGTTGTACTATCCTGCTTATGGAAGCTCCACTCGAGCAAGCTTTATTTTAACATATAAACAATTCGTTTAGTGGAGGCTTCATTAAACTACTACCCTCCACCACCACCTAGGGAAGTTGTGGTAAAAACCCACCAGACCGACTGCACTGCGTCTCCTGC	200	279
A00202:1331:HH2V7DSX7:1:1108:29179:29105	CCGTTTGTATAGCAC	ACTGGCCGCTTGACGTCCCCTTTCTGCCCAGGCCTTTACCTTCCTGCTAGGAGGCAAGGTCAGCCCAGGGACAGTGCTGGGAGAGAGCGGAGTTCCGTCGTTCATGGGTTGCTAATTTTTTGAGTACTGCAATACAATTAAATATACTTAACCTTAAAATTACCCAGAATGTGATTGAATCTGTGCACTGCGGCTCCTGC	200	279
A00202:1331:HH2V7DSX7:1:1108:31241:29105	GGGTCTGGTATATAG	ACTGGCCGCTTGACGAGGAATAGTAAAGAAAGCATGTTTGAGACCCAGAACAGAATAATGGGTTGTGGAGGGAGATATTGAGGATAGGAGAGTATATGGATTTGGCACCATGGGGTGGTTAGGCAAAACAATTTGGTTGATAAGGCACAGATCCTGAACTAACCTGTAAGCCTTGTCTGGTTTTACACTGCGGCTCCTGC	200	279
A00202:1331:HH2V7DSX7:1:1108:31729:29105	ACAATTCTACATCCG	ACTGGCCGCTTGACGTTCAGGTCCTCCCTGGCCCAAAGGTGGGGCCTTACTGGGGATCTGCCCCCTTCTGCCTTGGAATCAATCTGCCTCCCACTGCCACTCATGGTCCCTGGGTTCAGCCCCAAACCCCGCTCCAAGATCAGAGCAGGTGCCTGGACTGGAGGTAGGCCAGACAGACACCAGACCACTGCGGCTCCTGC	200	279
A00202:1331:HH2V7DSX7:1:1108:32579:29105	CTCGCCGATATTTGT	ACTGGCCGCTTGACGGGCACAGTCTTAGCTCACTGCAACCTCAGCCCCCCAGGTTCAAGTGATTTCATGTCTCAGCCTCCCCAGTAGCTGGGATTACATGTGTGTGCCAATAAGCCTGACTAGTTTTTGTATTTTTAGTAGAGACGGGGTTTCACCATGTTGGCCAGGCTGGTCTCGAACTCCTGCACTGCGGCTCCTGC	200	279
A00202:1331:HH2V7DSX7:1:1108:1217:29121	GCGGTGGCTTGCTAA	ACTGGCCGCTTGACGAAGTTGCAAGTTACACTATGGGTAACTGGACCACTGAGGATCACTGGGCGCCTGTGTTGAACACACTTCTGAGAGTTACCCCACTTGCTAGATGAGGAAGCCAGGTCATTTATCTACTGTCATATCAGTCATTCTGGGGGTTGGGGTGAAGGTTAATTCTCTAGCACTCTCACTGCGGCTCCTGC	200	279
A00202:1331:HH2V7DSX7:1:1108:1796:29121	AACCAGAGAACTAGC	ACTGGCCGCTTGACGTGTCACCCAAGCTGGAGTGCACTGGTAACGATCTCAGCTCACCGCAAGCTCCACCTCCCAGGTTCACGCCATTCTCCTGTCTCACCCTCCCGAGTTAGCTCGGACTACAGGTGCCTGCCACCACGCCTGGCTAATTTTTTGTATATTTGGTAGAGACGGGGTTTCACCGTCACTGCGGCTCCTGC	200	279
A00202:1331:HH2V7DSX7:1:1108:3025:29121	TTTTTGAAATCTCTC	ACTGGCCGCTTGACGGTTTGAGGGCGGGTGGCAGCCGCGGGAGTCGCAGGCAGGTGCTCCGCAGGTTGAGGTTTTAGGATCTGGAGCCTCTCACAGTAGTCCGATGGCTCTCCATAACCCGATCCAGATTTCCCGGGGTAGCCCTCTACAGGGGGGAGACGCGGAGCCCCCAGGGCCCAGCGCACCACTGCGGCTCCTGC	200	279
A00202:1331:HH2V7DSX7:1:1108:5195:29121	GGGGACGTGTCAATG	ACTGGCCGCTTGACGCTCTTCCCAGTGACCAGGAGAGCCTGCAGTTGGGAGAGTGAAAGGTGGAAGAAGAGGGTTGCAGGAACTGGGAAACGGCAGTCTCGGCAACTTCTTCGGTTCTAAACATCAGGTTAAAAGAACATTAATCTCTGAGTTTGCTTGCCAAGTGAATCACACCTTCCTGTAGACACTGCGGCTCCTGC	200	279
A00202:1331:HH2V7DSX7:1:1108:6189:29121	TACCCCTCGCAAGGC	ACTGGCCGCTTGACGGCACATAGTACATAAATGTTTAGGCGTGAACAGATGGCTGGGTTCTACATTCTATCATTCACTCATGACTGCGAACTGGAAGAGCAAAATTATGGAGCCTATGACTGTGATTTCAACCTGAGTCATGCTCCTCCCTTCTGTGCGTGCTCTAGGAAGCATGAAGAGAATATCACTGCGGCTCCTGC	200	279
A00202:1331:HH2V7DSX7:1:1108:6262:29121	GCAGCTCTTCTTCGG	ACTGGCCGCTTGACGTACCAATCAGCAGGACATGGGTGGGGCCAGATAAGAGAATAAAAGCAGGCTGCCGGAGCCAGCGGGGACAACCCGCTGAAGTCCAGTTCCATGGTGTGGGAGATTTGTTTTTTCGCTCCTTGCAATAAATCTTGCTACTGCTCTCTCTTTGGTTCCACACTGATTTTATGCACTGCGGCTCCTGC	200	279
A00202:1331:HH2V7DSX7:1:1108:8684:29121	GCCCGCTTAAATCTT	ACTGGCCGCTTGACGTGGGAGCTGGGTCATTTGACTCCAGCTGTCCACATACCCAGGTTTGCATCTGTTTCTCTGCATGTGTGGCACGTGTGTGTGTAAGCTCACCTGCATGCATGCTGCATGTATGCGTGTGTGTGTTTTGGAGGAGGCTCAGAAGCCTATGAGGCTCTCAGCTACTGCTGATGCACTGCGGCTCCTGC	200	279
A00202:1331:HH2V7DSX7:1:1108:8775:29121	AAGAACACATTGTGG	ACTGGCCGCTTGACGTAAACTCGTGTCATGGCGGTTTTTTGTACAGATAATTTCCTTAAGCAGGGACTACACCTATTACACAATAGTTATTTTTTCTGAACCTCTACCTCCTCACAAAAGACAACCTCAATTAGGCCCAAGTTCCTATTGTTACCCTCTTTGTGTCCATGAATTCTCATCATTTACACTGCGGCTCCTGC	200	279
A00202:1331:HH2V7DSX7:1:1108:10764:29121	TTGCAGGTTGGCCAT	ACTGGCCGCTTGACGTAGGGTTCAAATCCAGGCCACTAGACTCCAAAGAGCAAGTTATTTCCTTAATACTCAACCCTGTATATACGTACCTATCTTAGCATCACCATTAACAATATAACAAAGGCAAAGTGAGAAAAATTATTTTCTAGTATGTAAAATACTGCTTAGTCCTTTTAAAAACATGGCACTGCGGCTCCTGC	200	279
A00202:1331:HH2V7DSX7:1:1108:11885:29121	TCACTCGCATTACCT	ACTGGCCGCTTGACGTCTCAGCTCACTGCAACCTCCGCCTCCTGGGTTCAAGTGATCCTCCTGCCTCAACCTCCCAAGTAGCTGGGTTTACAGGCATGCGCCACCACCTCAGCTGATTTTTGTATTTTTAGTAGAGACGGGGTTTCGCCGTGTTGGCCAGGCTGGTCTCGAACTCCCAACCTCAAACACTGCGGCTCCTGC	201	280
A00202:1331:HH2V7DSX7:1:1108:14127:29121	ATTCTGTGAACGACA	ACTGGCCGCTTGACGTGGAGCCGGGGACCTCCTCCCGGACAAGGAGCTGGGTTTTGAGCCTGACACCCAAGGCTGAGATGTTTGTGCTCCGTAGCTTCTAGTCTGGAACTGCTGCTGACCCCTGTGTGACATCACAGGGCCTCAGTTTCCCTATCTGCAAAATGGGATGATATGGAGGTTCAATGCACTGCGGCTCCTGC	200	279
A00202:1331:HH2V7DSX7:1:1108:14326:29121	GGCTAATCATCGCAA	ACTGGCCGCTTGACGAACTCAATTACTTTGTAACAGCTCTATCAAATTACATTTAGATGAATTACAGTCATGCATTGCTTAATGATGGGGATAGGCTCTGAGAAATGCATCATTATGAGATTTTGTCTTTGTGTAACCCATCATAGAATGCACTTATACAAACCTGGATATTATAGCCTACTGTACCACTGCGGCTCCTGC	201	280
A00202:1331:HH2V7DSX7:1:1108:14977:29121	GATTAGCCGCTCTTA	ACTGGCCGCTTGACGCCCTACCACCTCAGCCTCCCTGGTAGCTGGGACTACAGGTGTGCGCCACCATGCCTGGCTAATTTTTGTATTTTTAGTAGAGATGGGGTTTCACCATGTTGGCCAGGCTGGTCTTGAACTCCTGACCTCAAGTGATCTGCCCGCCTCAGCCTTCCAAAGTGCTGGGATTACACTGCGGCTCCTGC	200	280
A00202:1331:HH2V7DSX7:1:1108:20094:29121	GACAGAGTCCCCGTC	ACTGGCCGCTTGACGTCCCAGGTTCAAGCAATTCTCCTGCCTCAGCCTCCCAAGTAGCTGGTATTACAGGCATGCACCACCACGACCAGCTAATTTTATATTTGTAGTAGAGATGGGGTTTCTACATGTTGGTCAGGCTGGTCTCGAACTCCCGACCTCAGATGATCCACCCGCCTTGGCCTCCCCACTGCGGCTCCTGC	200	279
A00202:1331:HH2V7DSX7:1:1108:20690:29121	ACACGCTCAAAGTCG	ACTGGCCGCTTGACGACGCTACCACACCTGGCTAATTTTTGTATTTTTAGTAGAGATGGGTTTTCATCATGTTGGTCAGGCTGGTCTTGAACTTCTGACCTTGTGATCCGCCAGCCTTGGCCTCCCAAAGTACTGGGATTACAGGCATGAGCCACCAGAGCTTGGCCTAAAAGATACATTCTTTTCACTGCGGCTCCTGC	200	279
A00202:1331:HH2V7DSX7:1:1108:23746:29121	CTTGAAAGTGGTGCT	CTGGCCGCTTGACGTACAAGAACAAATTTCCCCATGAAATGCCGGGTACAGTGTACACAGCTGGGCCCACCACACACACCGCAGCAAGGGCCAGGAAAGGGCCTGGCTGAGATAGGGCACGAGCCAGCCTTCCTCATCCTGGGGCCAGTTGGTTTTGTAGTTGTTGGAGGAGGGGAAGGGAGTTCACTGCGGCTCCTGC	199	278
A00202:1331:HH2V7DSX7:1:1108:24614:29121	CCCTCCAATGTGCTC	ACTGGCCGCTTGACGATGCTGGACACCTGCTGAGCATGAAAGTACAGGTTCCAGTAAGAGGCACAAGGACAGTAATGGCTGGAATAAAAATGGTGAATGCTTATTGAATGCATACTATTGAAAACTCACTCCAAGTAAGGGTCAGAGGGAGGTTACCATTTATAAAATAAGTATCATAACCCTGTCACTGCGGCTCCTGC	200	279
A00202:1331:HH2V7DSX7:1:1108:25012:29121	GTGCGTCGTTCCTGG	ACTGGCCGCTTGACGAGGCCACGGGACAGACGCCACCTCTCCCGAGTAGCAGGTGGGTGACTACAGAGGTGCTCTGAGGGTCTTAGGCAGAGCTGGCCATGCTTGCCTTGGTGAAGACCCCAGCCACCAGCCTGGGAGGCCCGGTCACCCCACGGCCAGCGCCTGCCAAGTTCTTGTGAGTTGAGCACTGCGGCTCCTGC	200	279
A00202:1331:HH2V7DSX7:1:1108:26042:29121	TTAATGGTCAGCATT	ACTGGCCGCTTGACGTGATCTTCACTCCACCTGGCAATTCATCCATCCAGCTACCTGTGTATGGACCGAATGTGAATTGAGCATGTATTTATTTTTTTTTATTTTACTTTAAATTCTGGGACACTCGTGCAGAATGTGCAGGTTTGTTACATAGGTATACGTGTGCCATGGTTTGCTGCACCTATCACTGCGGCTCCTGC	200	279
A00202:1331:HH2V7DSX7:1:1108:26639:29121	TTACCGAGCCGCGAA	ACTGGCCGCTTGACGGTAATACGAATTAAGATTTAGGGTCCAAAAAAGGACATGACCGAGAAGTGAGCCAAGACTTTAAAAAATAATGGGGGAGGAGGGTTAAGTTATAACACTATAACATTTTGGAAGCATCTACTGGCTTTGAAGACCTATTGAGTCAATCTCCCTGAGGACCACATGTTCAACACTGCGGCTCCTGC	200	279
A00202:1331:HH2V7DSX7:1:1108:31394:29121	CCCTGGTTCGTGTAT	ACTGGCCGCTTGACGCCTCCCAAGTAGCTGGGATTACAGGCACATGCCGCCATGCCAGGCTGATTTTTTTTGTATTTTAGTAGAGACAGGGTTTTACCATGTTGCCCTGGCTGGTCTCGACTCCTGAGCTCAGGCAGTCCACCCGCCTTGGCCTCCCAAAGTGCTAGGATTACAGGCGTGAGCCACACTGCGGCTCCTGC	200	279
A00202:1331:HH2V7DSX7:1:1108:31738:29121	ATCAGCGACCGCTGT	ACTGGCCGCTTGACGTCACACCTGTAATCCCAGCACTTTGGGAGGCCAAGATGGGCGGATCACTTGAGGTCAGGAGTTCAAGACCAGCCTGGCCAACATAGTGACATCCCATCTCTACTAAAAATCCAAAAATTAGCCAGGCGTGGTGGCAGGTGTCTGTAATCCCAGCTACTTGGGAGGCTGAACACTGCGGCTCCTGC	200	279
A00202:1331:HH2V7DSX7:1:1108:31774:29121	CGACGAATCACGACC	ACTGGCCGCTTGACGCTACCTCTGTCCAGCGGTAACAAGTGGCATCCCCCACCCCAATGTGGCAATGGAAGCTAAGTGACAACCTGGACTTTTACCTTCCTTGGCTAGGAATGAGGTGGCACCCTACTTTCCCTGCCAGGACTGTGTCAGAAGAAAACAGCTAAAACAGAAGGTTTAAATAACATCACTGCGGCTCCTGC	200	279
A00202:1331:HH2V7DSX7:1:1108:32389:29121	GTTGAATCACTCTCG	ACTGGCCGCTTGACGGGGTTTTTTTTTTTGTTTTGTTTTTGTTTTTTTTGAGATGAGGTGTCACTCTGTTGCCCAGGCTGGAGTGCAGTGGTGCAAACCCAGCTCACTGCAACCTCCACCTCTCAGGCTCAAGTGGTCCTCCCACCTCAGCCTCCTGAATAGCTGGAACCACAGGCATGCACCACCCACTGCGGCTCCTGC	201	280
A00202:1331:HH2V7DSX7:1:1108:1750:29136	ACGGAGCCTTTATCC	ACTGGCCGCTTGACGGACCCCTCCCCTTCTGGCCTCAGCTACCTGCCTCTGCAATGTGGAGTGTGCTGATCTCCCGGGGTCCTGGCAGCTGGCTTGTTGCTGCTAGGAGCATCTCTCTACAGGTGGCCTTCCATGCAAACCTACATCTGGGACCACTGTCCTTCCTCACAGGTCCTTGTCCCTGGCACTGCGGCTCCTGC	200	279
A00202:1331:HH2V7DSX7:1:1108:4246:29136	ATCGAGTGTGCGCCT	ACTGGCCGCTTGACGTCTATAAAATAATAACTCCCAATTACCCCAAACAGTCTCACAGGAATTTAAGGAAAATATAAAAAACACAGAAAGTGAATGGAGCCATGTGCATGAAATTAATTATTAAATGCTTATCAGTAAACAGTGTAAAGTAACTTGTTAAACAGGATAGGCTTTTACCAAGTGATCACTGCGGCTCCTGC	200	278
A00202:1331:HH2V7DSX7:1:1108:7048:29136	TTTTGCTCCAGGCTG	ACTGGCCGCTTGACGTATGACACAGCAAAAGATAACTATTGTGGACAGAAGAAAGGAAGCCGTTTCATTCCTCTTGATTCTGCATGTCCAGATTGGAAGTTGTCATTATTAACTCAGCAGTAGCTAGGATAGATCTGGTACAGAGTATCTGCCCACTTCTCTGCCAGGGAGTTTATGTTTGTTTGCACTGCGGCTCCTGC	200	279
A00202:1331:HH2V7DSX7:1:1108:11858:29136	GACACTAGAGACAGT	ACTGGCCGCTTGACGTTTGTATTTTTAGTAGAGACGGGGTTTAACCGTTTTAAAAAGGATGGTCTTTAACACCTGAACACCTTATTAGATCAACTTTGCTTACCAAATTTCTGATAATACAGGCCCATATAATTTTTGTATTTTTAGTAGGGATGGGGTTTTGCCGTGTTGCCTAGGCTGCTCAACACTGCGGCTCCTGC	200	279
A00202:1331:HH2V7DSX7:1:1108:12924:29136	TCAGAGGCACACTAC	ACTGGCCGCTTGACGAGTGGCAGGCCTTGGATTTGAACCCCACTGTCCTTGGCTATGTTGGAGCTCTATGGTATGCAGAGGCACTAGCAGCAAGGACTGATAGAAGTGTCCCCCAAACCCCATTCAACGCTGGACTCCAGGCGGCAAGACATTGTGTTTCTCTCCTCCTGCCGGGTCCCTAGGGGCACTGCGGCTCCTGC	200	279
A00202:1331:HH2V7DSX7:1:1108:13322:29136	TGTCTATTAGCGTTG	ACTGGCCGCTTGACGGGCCCTGCATTGGTACTAGCCTCCTAATGGGTAGGTGGTGGGGGGCTTCAACCCTTGTCTCTGGGCATCTCTGCAGTGGTCTCTTGTATACCTGGTATTTTCCTGTCATTGCTAAGTGTTTGAAGAATGGTTTCTATGTGTACTTGGTCTGCCATCTTGAATGAAAGTCCCACTGCGGCTCCTGC	200	279
A00202:1331:HH2V7DSX7:1:1108:14552:29136	GGTAGAGCGTTAGCA	ACTGGCCGCTTGACGTGGGTGGCTTAGAAACAACAAACATTTATTTCTCATAGTTATGAAGGCTGGAAAGTCCAAGATCAAAGTACTGGCTGATCTGGTGTCTGGTAATGGCCTGCTTTCTGGTTGATAGATGGCACCTTCTCATTGTGTCCTCACCAGGCCAAAGGGTGTGGCAACTCTTTGGGCACTGCGGCTCCTGC	200	279
A00202:1331:HH2V7DSX7:1:1108:14642:29136	AATCCACTAACCGTC	ACTGGCCGCTTGACGGAGAACAGGAATATGCCCCAATTCATTTTATGAAGATGATACAATTCTAATACCAAAAGCAGAAAAGAATATGACCTCTCATCCCCCGCAAAAAATGTAGACCCATATTTCTCATAAACATATAAGCAAAATCCTAAATAAACTATTATCAAATGAAATTTAGAGATATACACTGCGGCTCCTGC	200	279
A00202:1331:HH2V7DSX7:1:1108:16251:29136	TCTGGTGCTCGTCAA	ACTGGCCGCTTGACGCACCTCTGGCCCATCTTCTTCTTCTTCTTCCTTATTTTTATGTATTTATTTTTTGAGACAGAGTCTTCTTGCTCTGTGGCCCAGACTGGAGGGCAGTGGCTCACTGCAACCTCCTCCTCCCAGGTTCAAGCAATTCTCCTGTCTCAGCCTCCCGAGTATCTGGGATTACACACTGCGGCTCCTGC	200	279
A00202:1331:HH2V7DSX7:1:1108:17083:29136	TCGGCTTTCTAATCC	ACTGGCCGCTTGACGTCTCTCACCACTCTTACAAATTCACTACATTCTGTCCACTGGCATTCTTTTAGTTCTTCCTGGTAGTTATTTAGCCTTGCTAATTGTGTTCTCTGCCTGGAATAATATTTCTATTCCACACTTTCTACTCATTCTCCACCTAAATGTTGGTTCTCCTGTGGAGTTTTCTCCACTGCGGCTCCTGC	200	279
A00202:1331:HH2V7DSX7:1:1108:19506:29136	CTCGCACAAACTCAT	ACTGGCCGCTTGACGAGACGGCGAGGTCAGCCCTGCCCAAGCTGTTTGGAATTCATTCCGCTCTGAGCTTCCTCAACTTTCACCCTGTTCTCACCTCCATCGAAGCTGCCATTAGCTTTCCTTCTTCCCAAGCATGTTCTGTCCCTTTCTCTGGGGTTGGGAAGTAATCAGGTATTTTGGGCTTGCACTGCGGCTCCTGCAGAGTACCTAGACGTCCATCGTACGCTTATCCGGACTGATGAGTTTGTGCGAG	253	253
A00202:1331:HH2V7DSX7:1:1108:20338:29136	CGCTCACTATGGAAG	ACTGGCCGCTTGACGTTGATCCTAACAGTATGAGAAAGTAAGTACATACTATGTTATTCTCATTTTACTGATGAGGATCTGATGCACAGATTAAAGAACTTGCTAATACATGGTGCGGCCGTGGCTGGCAATCAAGCAGCTTGACTCTAAACCTGTGCCCTTAGCCACAAAGCTTGGGTGGTAGACACTGCGGCTCCTGC	200	279
A00202:1331:HH2V7DSX7:1:1108:20916:29136	TAAGAGTAACCCCGC	ACTGGCCGCTTGACGCCCATTTCTACTAAAAATACAAAAATTAGCCAGGTGTGGTGGTGCATGCCTGTAATCCCAGCCACTCAGGAGGCTGAGGCAGGACAATTGCTTGAACCTGGGAGGCGGAGGTTGCAGTGAGCCGAGATAGTGCCACTGCACTCCAGCCTGGGTGACAAAGTGAGACTGTGCACTGCGGCTCCTGC	200	279
A00202:1331:HH2V7DSX7:1:1108:22706:29136	AAACTTGGCCCTCCG	ACTGGCCGCTTGACGGTGACCTAAGTTTTTTTATCTAAAGATTTTTAAAGATGAGGTTTGGGACACAGGAGGAACAGATTGTATTGCTAATTGAGTGATCGCTGTTTGGTCTTTGAATCTGAGGTGTCTCAAGGATTTCTGTGAGGAGAAAAATGGGTATCTTGCCTGCAATCTGAGACATCAGACACTGCGGCTCCTGC	200	279
A00202:1331:HH2V7DSX7:1:1108:23845:29136	CATGTTTGTAGAGAT	ACTGGCCGCTTGACGCAGGAATGTCCTCTCACCACTCCTATTCAACATAGTGTTAGAAGTTCTGGCCAGGGCAATCAGGCAGGAGAAGGAAATAAAGGGTATTCAATTAGGAAAAGAGGAAGTCAAATTGTCCCTGTTTGCAGATGACATGATTGTATATCTAGAAAACCCCACTGTCTCAGCCCCACTGCGGCTCCTGC	200	279
A00202:1331:HH2V7DSX7:1:1108:25509:29136	AGGACAAAATACTGA	ACTGGCCGCTTGACGGGAGGGGTTGGAGGCACATGCAGCCTCTTGTCTGGCTCTGATCTTGTCTAGAAGCATCCATGAGGGAGAATGTGGGTAGATTTCGAGGAACACCCTCCCCACATCTTCACCTGAGGCCCCATTTTCCAGGATTTGTTCTGTGCCCCCTGGTACTTTTTTTCCTTGAGGCACACTGCGGCTCCTGC	200	279
A00202:1331:HH2V7DSX7:1:1108:25581:29136	GGGAATAGGAATGAT	ACTGGCCGCTTGACGACTTCACATAACGTAACGTTGTATAGTGTCACCCATGTTGTCATAATTGACAGATTTTCTTTTCTTAAGGCTGAAAAATATTGTATAGTATATATATAGCACATTTTTTTTATCGATTCACCTATTGATGGACACTTAGGTTGTTTTCATATGTTGGCTATTGTGAGCAACACTGCGGCTCCTGC	200	279
A00202:1331:HH2V7DSX7:1:1108:27787:29136	CCATGTGCAGTAAAA	ACTGGCCGCTTGACGTACAGGCGGTTTTGGAAATATGGGCAAGAAGGTAGGTGGGGGCCCGAGGTGCAGCTAAGGAGACAGGGTTCTTTTGTAAGCTAAGCAGGCAATGCCCTGAGGAAGGAGGGCTCTCACATCTAACAAGCAGGGGGAAGAGACAAGCATCACATCCTCACCAATGGAGGTGACACTGCGGCTCCTGC	200	279
A00202:1331:HH2V7DSX7:1:1108:28004:29136	CCAAAATGGGAGGGA	ACTGGCCGCTTGACGACAAGGCTCAGTCTCCCAAAGTGCTGGGATAACAGGCATGAGCCACCTCACCGGCCGAGATAAGATCAGATTTCAAGGTAACCTGGGGAAGCTGGAGAAGTGGATGGAAGAAAAGAACACTACCTGACATTTTGTTTATTTAGACTCTGCTTTCTTCCATAAAGAACATGCACTGCGGCTCCTGC	200	279
A00202:1331:HH2V7DSX7:1:1108:28619:29136	CCAGGAGTTTAAATA	ACTGGCCGCTTGACGAAGCAGAAGCCTGGCCGTCTTCCAGCTGCTTGTACTGGATCAATAAAAGTGCCTTCCTTCCACCACACCTCGCTACCGCTTCTCACATTTTCTGCCTCTGAACAGGGAGCAGCTGGACTTCAGCCAATTAGAGAAGTGGCCATATTTCATTGGAATTTTTTAACTTTCCACACTGCGGCTCCTGC	200	279
A00202:1331:HH2V7DSX7:1:1108:29017:29136	GGAAGATGCAGAATA	ACTGGCCGCTTGACGATTCTAACGATTTTGTCAATTTCGGTGTCAAGGTGATATCTTGTCTGATGGTGGAGGTCATAGTTGTCTGTGAGGACATGGTATCCACCCTCAAGCATCTAATTATGCATGGAGAGGGCTCAGTTCAGTTTTACCGAGACACAGTTTATTGGAGTCTACAAATAGCATAACACTGCGGCTCCTGC	200	279
A00202:1331:HH2V7DSX7:1:1108:30861:29136	TTATAACTTAGAACG	ACTGGCCGCTTGACGAGTCTGGCTGGGGCTGAGGCTGGGGCAAGGCTAAGGGAGCCATCTTTACAAATGGTTTGCAGGATTCCCAGGTGCCTGTCCCTGGGTCTCCCTCCCAGGAGATGGCCTGAAAAGCTGTAGCTCTTCCCAGGCCCTTACTACTCCTGGGACTCCCCTGCTCCCTCTGCTGTCACTGCGGCTCCTGC	200	279
A00202:1331:HH2V7DSX7:1:1108:32217:29136	GGACGGCATGTGCGA	ACTGGCCGCTTGACGAAACAGAAAAGTGAATAGGAGCTTGTACAGTCTCAAAGAGCTTACAGTGGAGTTAGAAAGTTAATACTCAACTCATTCATTCAACAAGCTGAATGCCTACTAGCAATTTGAGTTTATGAAAGTTTATGTACCTCTCTAAGGCTTGCCCAAAGGAGCTCACAATCGAATAGCACTGCGGCTCCTGC	200	279
A00202:1331:HH2V7DSX7:1:1108:32886:29136	TTGCCATCACTCCTG	ACTGGCCGCTTGACGCATGAGCCTCTGGATCAGGAGTGGGAGGACTGAAGCTGGCCTCACCCAAGGTCAGGCTTTGAATTGATGTTACCAGTTTGGTCCGGGAATCCCCAAAGAAAGGGATTTATGTTATGTTGCTAGCTCCACCAAACAGGAAACCAATCTGGAGGCACATCCTCCACCCAAATCACTGCGGTTCCTGC	200	279
A00202:1331:HH2V7DSX7:1:1108:5936:29152	TTATTTACGCACAGT	ACTGGCCGCTTGAAGGGCTGCCACTGAAGTCACTAGAACTAGTTATATTTACAGCTGTTGCAGCTACATGATACTAACTAGAAAAGATTTTTTTGGTAGCTCTTACTTTTTATTTTAAGTATGTAAAGTGAATGTCTCATTGGTGGAACCCAAGTCGTGGGCCCATGCCCTAGCTGCTAATGGGGCACTGCGGCTCCTGC	200	279
A00202:1331:HH2V7DSX7:1:1108:6045:29152	CCGAGATTAGGAGCA	ACTGGCCGCTTGACGGAAGGTACAGTAGGTATTCATAATGATAAGGTCTACTATGGTATGATTATGGAGGTGAGTGAGGTTGGATGGACAAGACCCTTGAAGAAGAAATCAAGAAATGGAGAAGCAGGTATTAAAAAGATCATCTACAGGTACATTGAAACCTCCAAATATTAAAACAGAAGTGGCACTGCGGCTCCTGCAGAGTACCTAGACGTCCATCGTACGCTTATCCGGACTGATGAGTGAGGAAGCTTGCTCCTAATCTCGG	268	268
A00202:1331:HH2V7DSX7:1:1108:32407:29152	TTCACCCAGGATGTA	ACTGGCCGCTTGACGCATTTTATTTTTATTGATTTATTTATTTTTTTGAGATGGAGTTTTGCTCTTGTTGCCCAGGCTGGAGTGCAATGGAGCGATCTCGGCTCACCACAACCTCCACCTCCTGGGTTCAAGCGATTCTCCTGCCTCAGCCTCCTGAGTAGCTGGGGTTACAGCCATGCGCCACCCACTGCGGCTCCTGC	200	279
A00202:1331:HH2V7DSX7:1:1108:3938:29168	GGGTCAGGCGCCGGA	ACTGGCCGCTTGACGCGCAAATCAATAAACGTAACCCGTCATATAAACAGAACCAAAGACAAAAACCACCTGATTATCTCAATAGATGCAGAAAAGGCCTTTTGACAAAATTCAACAGCCCTTCAGGCTAAAAACTCTCAATAAACTAGGTATTGATTGGACATATATCAAAATAATGAGAGCTACACTGCGGCTCCTGC	200	279
A00202:1331:HH2V7DSX7:1:1108:4987:29168	ACTGATGTCAAACCC	ACTGGCCGCTTGACGTATAATGAACAGTGGTACCCACACCATCTCCATAGACAGTATCAGATCAAGTTTAGGCTGTCTCAAGTTGCTTCTTATTGAAGGGAAATGGCCTAGTACCAAAACAAGGTTCAGTAAAAGAGCAGATGAGTTTGCCAGAGAGGGACCAAAAAGAAGTTTAGGAAGTATACCACTGCGGCTCCTGC	200	279
A00202:1331:HH2V7DSX7:1:1108:5113:29168	GAGTAATTGGTAAGG	ACTGGCCGCTTGACGGGGTGACAGTGAGTGACCCAGAGGCCACCACTGCTTTTCATGCAGGAGTTACAGACACTGGTTTCTTGGAAAATGGAGAGAAGCGCACTTTGCACAGACGTCGTCAATTAAGTCCCAATTTGCCACTTGGTATTGAGTACACTGGACCCTGACCACTGGCTCTTGGGCAACACTGCGGCTCCTGC	200	279
A00202:1331:HH2V7DSX7:1:1108:5963:29168	GTGGGTGAAGAATTA	ACTGGCCGCTTGACGTATGAGAACTGGAACCAGAAGACAGTGTTACCTTGTTCAACCTCAGATGGGAATGTGCATGTCAAGTAATTCAAATTTTTTGCCACTCTGAGCATGTCTGAGAAAGCCCATGAAAGCACAATGTGTATTAATTTTGGGGTTATAAATAAATTTTAGCAAGTGGGTATTCACACTGCGGCTCCTGC	200	279
A00202:1331:HH2V7DSX7:1:1108:8314:29168	GGCGGGGCTTTTCTT	ACTGGCCGCTTGACGCAGTAAAGGAATAAAATTAAATTAACAGATGAACTAGTAATTTTGCAGATGAAGAAACTGAGATTCAGATAAACTCACTCACTAACCTGAGGCCACATGACTAATTGAGGTTCCACTGCAGGTCCCTGATCCCATGTAAACATGCTGCTCGCTGTGTCTCTCTCCTGCAACACTGCGGCTCCTGC	200	279
A00202:1331:HH2V7DSX7:1:1108:8368:29168	TCACACGAGCTTATT	ACTGGCCGCTTGACGCGCTATTTTGGTCTCTCTCCAAAACATCCCCAAAGGCTCATTCTGCCTCATGAAATCACAGATGATAACTCTACAAGGAACTTAAATGATTCCTGCAGCCCAATACTCCCATTTTACAGACGGGTCAGGGAAGTAATGTGAGATGCTCACTAAGGCCCTCAGCTTGTCAACACTGCGGCTCCTGC	200	279
A00202:1331:HH2V7DSX7:1:1108:8386:29168	TCATAAAGGGGAATT	ACTGGCCGCTTGACGAAAAACTTTTATAAGAAACCACTCTCCTCCCTGTAACTGTTTGAGAAACTTTTTATCAGTAAAGCTGTGCAACTTCCCTTACCTAATGCAGCTGTGGGTATATCTCTAGGCAAGCATAAAGCGCTGCTTCTCTTGTATGTATAACTGTGGATTTGTTTTAGGTAAGTCCCCACTGCGGCTCCTGC	200	279
A00202:1331:HH2V7DSX7:1:1108:8965:29168	TGTAAAGTCACCGGG	ACTGGCCGCTTGACGGAAGGAGAAATAGGTCGCTGTGGAGGGCGAAAGGGGGAGGATTCTAGAGCCACTGCAAGATGCGACAGGGTGGGGTAGAGAGGGAAGGCGACTCCCAAAGCTGCGGAGGGGACCTCCGGGGGTCGACCTGTATATGCGTTGGAGGACTGGGGAGGGGGGCCCGGGTCCCACACTGCGGCTCCTGC	200	279
A00202:1331:HH2V7DSX7:1:1108:12780:29168	AAACGGTCCCGGTAT	ACTGGCCGCTTGACGAATGCAATCTCATCTCATGTACTTTTAGGATACTATCTTGTTTTTTTTGAGACAAAGTTTTGCTTTTGTTGCCCAGGCTGGAGTGCAATGGCACCATCTCGGCTCACCGCAACCTCCACCTCCCGGGTTCAAGTGATTCTCCTGCCTCAGCCTCCCGAGTAGCTGGGATTCACTGCGGCTCCTGC	200	279
A00202:1331:HH2V7DSX7:1:1108:13738:29168	AGTAGATAGCCGTTT	ACTGGCCGCTTGACGGAAAGAGGCTTAATGAGCTTATAGTTCCACATGGCTGGGGAGGCCTCACAATCATGGTGGAAGGCAAGGAGGAGCAAGTCACATTATGGATGGCAGCAGGCAAAGAGAGAGCTTGTGCAGGGAAACTCCGATTTTTAAAACCATCAGATCTCATGAGATTCATTCACTAACACTGCGGCTCCTGC	200	279
A00202:1331:HH2V7DSX7:1:1108:14516:29168	GAAATGCACCCCATT	ACTGGCCGCTTGACGTGCCCGGTTAATTTTTGTATTTTTAGTAGAGATTGGGTTTCACCATGTTGGCCAGGCAGGTCTTGATCTCCTGACCTCATTATACGCCCACCACGGCCTTCCAAAGCGTTGGAATTACAGGCATGAGCCACTGCCCCTGGCCTTATCTGATACTTTCTGATACAACGTATCACTGCGGCTCCTGC	200	279
A00202:1331:HH2V7DSX7:1:1108:14787:29168	CAGACCGATTTCACG	ACTGGCCGCTTGACGGAGCAATATAAAAGAGAGAGAGAGAGATAGAGGAGAAAGGAGAGAAGAGAATGAGAAAGAGGATCAAGTGCTTTTTGACTTAGTCATCAAAGTCATACATGGTCTTTCCATGTTTTCTATTTGTTAGAGGCTATCAACTACTAATTCCAGCTTGCACCCATGTGAAGGGACTCTGCGGCTCCTGCTGAGTACCTAGACTTCCATCGTACGCTTATCCGGACTGATGAGTCGTGAAATCGGTCTGTAATCTCGGTCTGACTATCG	279	279
A00202:1331:HH2V7DSX7:1:1108:15980:29168	CCTAGATTACCTGGT	ACTGGCCGCTTGACGTTGATCACTGCAGTTTCCTTGGAGTAATGGGGGCAAAAGCCTTTATAGAGCAGGTTCAATTCATAATAGGAGTCAACAAACTGGGGACAATCTGTATAATACCAAGCACATTACAAGCCAAAGAAGCCAAAGATAGAGACTATTTTCCTTACAAACTAGAGATTCCAGTTCACTGCGGCTCCTGC	200	279
A00202:1331:HH2V7DSX7:1:1108:26955:29168	TGTTTTGTTTAAGGG	ACTGGCCGCTTGACGTCATGGAAACCTGGAAAGCTGGCAGCGTGGGATCTGAGTAGTTCTTGGTGGAAGTGAAGAATGTGCCTGTGTTTAACATGCGCAAGCGTCTGCTTCACTCCCTGCCTGGGGGCCCTGCGGGCACAGCCTGGGGAAGGCAGTGCTGGCATAGACAAGGGGCTGCCAGGCAACACTGCGGCTCCTGC	200	279
A00202:1331:HH2V7DSX7:1:1108:31403:29168	AACAAAGAGAAGGAC	ACTGGCAGCTAGACGCCTGAGGTCAGGAGTTAGAGACCAGACTGACCAACAAGGTGAAACCCCATCTCTATTAAAATACAAAAATTGGCCGGGCATGGTAGCAGGCACCTGTAGTCCCAGACACACAGGAGGCTGAGACAGGAGAATTGCTTGAACCAGGGATGCGGAGGTTGCAGTGAACCGATCTCTGCGGATCCTGC	200	279
A00202:1331:HH2V7DSX7:1:1108:1994:29183	GTTGATACGTTCTCG	ACTGGCCGCTTGACGCTCTGAGGATCCTTCTGATTGGCTGTGGCTCAATAACTGTTGGGCCCACCAAACGCGGCGTGAGCACGGAGTGGGTATTTGGAGATTGAATGTGACTCCACCGTGCACTTTGCACGCCAAGTGGGGACTCCACAAATCTCTCTTGTGATGGCCTTTCCCAAAGGGAAGCTCACTGCGGCTCCTGC	200	279
A00202:1331:HH2V7DSX7:1:1108:2175:29183	AGAGACGAACGACCC	ACTGGCCGCTTGACGATACCCATTTTGGCCAGGTTGTTGAGACCAGTTGGTGGCAAACAAATCTCTTTGTTGTAGCACTATAGTATGTTGGTCTTGTTCGTGTGGAATGTGTGAAATCCATCCCCTAACTCGAGTTACATTAGGCAAGTGGTCAAGGGAGTGGTTCCATTGTTCCCAGCATAAGGCACTGCGGCTCCTGC	200	278
A00202:1331:HH2V7DSX7:1:1108:4074:29183	AAGTTGATCCAATGT	ACTGGCCGCTTGACGGGTGAGAGCTAGCCGGGCGTGGTGGCTCAGGCCTGTAATCCCAGCACTTTGGGAGGCCGAGGCAGGCAGATCACAAGGTCAGGAGATCGAGACCATCCTGGCTAACACGGTGAAACCCCGTCTCTACTAAAAATACAAAAAATTAGCCGGGCGTGGCAGCGTGCGCCTGTCACTGCGGCTCCTGC	200	279
A00202:1331:HH2V7DSX7:1:1108:4327:29183	GTTAACCCAGAAGGT	ACTGGCCGCTTGACGCAGGCTTTCAGCCCCTGGGCACCATGCACGCGCCCCTCCTTGGTGTTAAATGGACATAAGCATGCCTTCATGGTGCTTAGTCAACCCCCATACCAAATTGGTGGTTATGTTTTCAGGAGTTACTTGGCAGCTGCTGTAATACAAAGTCTGTGTTTGCCTCTCATTTCCTACACTGCGGCTCCTGC	200	279
A00202:1331:HH2V7DSX7:1:1108:9552:29183	ACCGGGACTACGTTA	ACTGGCCGCTTGACGGGAGATTCATTTAAACCACTATTGCTATAGATTACGCCTATTTTCATGCGTGTCCGTGTGAAGAGACCACCAAACAGGCTTTGTGTGAGCAACATGGCTATTTATTTCACCTGGGTGCAGGCGGGCTGAGTCCGAAAAGAGAGTCAGCGAAGGGAGATGGATTATCAGTACACTGCGGCTCCTGC	200	279
A00202:1331:HH2V7DSX7:1:1108:9968:29183	ATTCTGCCGCCGGGA	ACTGGCCGCTTGACGTACTAGCAAAAATGTGTTACTTCATGGTTGTGGGACGAGGATACTTAATCATTACGGGCAGGCACAGTGGTTCACATCTATAATTCCAGTGCTGGCCAGGCGCGGTAGCTCACGCCTGTAATCCCAGCACTTTGGGAGGCCTAGGTGAGTGGATCACTTGAGGTTGGGAGCACTGCGGCTCCTGC	200	278
A00202:1331:HH2V7DSX7:1:1108:10493:29183	AAAGACTCGGGGAAC	ACTGGCCGCTTGACGAATAAAGGTCATTTCCTGGGTGCCTACTATGTGTCAGGTATCTTGCTAGGATGCTTTTAATAAGTGGTCTCATTCAATTTTCAACACAATTCTCCACACAACAGGTGCTGAGAGACATGTTTTACAGAGATAGGTATGGGCTCAAAGGGTGAAGTGGCCTACTGAGGGTCCACTGCGGCTCCTGC	200	279
A00202:1331:HH2V7DSX7:1:1108:11017:29183	TTAACAGCCGTGGGT	ACTGGCCGCTTGACGATGGTGCAATCTCAGTTCACTGCAACCTCTGCCTCCTGGGTTCAAGTGATTCCCCTGCCTCAGCCTCCTGAGCAGCTGGGAATACAGGCGCCCACCACCACACCCGGCTAATTTTGGTATCTTTAGTAGAGACAGCGTTTCACCAGGTTGGCCAGGCTGCTCTCGAACTCCACTGCGGCTCCTGC	200	279
A00202:1331:HH2V7DSX7:1:1108:11089:29183	CGTTGACCTGGTGTG	ACTGGCCGCTTGACGACCTAGGAGGGTGTGAGGATGTAGCTGCTTTACTACCTTGAAAGCAGAACAGGGAGATTTCAGGCATCATCTGGAGAAGACTGACGATGAAGACAGTCAGACATTGAAGAGAAACTGAATCCTAGAGGCCCCATTTAAGCCCCGAACCCAGCCATGCTGAATGCCAGGTGCACTGCGGCTCCTGC	200	279
A00202:1331:HH2V7DSX7:1:1108:11252:29183	TGCCAGCGCTCCAAC	ACTGGCCGCTTGACGGGCTCATGCCTGTAATCCCAGCACTTTGGGAGGCCGAGGCAGGCGGATCATGAGGTCAGGAGTTCGAGACCAGTCTGACAAACATAGTGAAACCCCGTCTCTACTAAAAATACAAAAATTAGCCGGGCGTGGTGGGGTGCACCTGTAATCCCAGCTACTTGGGAGTCTGACACTGCGGCTCCTGC	200	279
A00202:1331:HH2V7DSX7:1:1108:11722:29183	TACATACTCGCTCCT	ACTGGCCGCTTGACGCATAATCCCAGCACTTTGGGAGGCCAAAGCAGGAGGACCTCTTGAGCTCAGGAGTTCAAGACCAGCCTGGGCAATATAGTGAGAACTTGTCTCTACAAAAAATTAAAAACAGTTAACCAGACATGGTGGCACATGCCTGTAGTCCTAGCTACTCAGGAGGCTGAGGTAGACACTGCGGCTCCTGC	200	279
A00202:1331:HH2V7DSX7:1:1108:12283:29183	CGCCTGTAAAAGTAG	ACTGGCCGCTTGACGCATGGGGGCGGTTACCTCCATGGTGTTCTTGTGATAGTGAGTGAGTTCTTATGTGATCTGATGGTTTTATAAGGGGCCTTCCCCAACTTTACTCTACACCTCTCTTTGCTGCCACCAACTGGTGGCAGCAACTGGGGAGTGCTGGCTGGCCTGGTGAAGAAGGACGTGTTCACTGCGGCTCCTGC	200	279
A00202:1331:HH2V7DSX7:1:1108:12536:29183	CAGGCATCGCGCTGT	ACTGGCCGCTTGACGTAAGCACCTCAGCAGATCATGTTTTTTTTTCCTGGTGGGGTGACCCAAAACCTTCATTCCTGAGGGTTCTGGGCCACTTGTAGTACTGCCTTAATTGGGCTACTGAGTTTCCCATTGACCTTAATCACAGGGCATGGTGATACTAAGAGATGCCCTAATGGATCTCCTGTCACTGCGGCTCCTGC	200	279
A00202:1331:HH2V7DSX7:1:1108:15700:29183	GTTGCGGTAGCCTGC	ACTGGCCGCTTGACGGACTGCCTGAGCTTAGGAGTTTGAGACCAGGCTGGGCAACACGGTGAAACCCCGTCTCTACTAAAATACAAAAAACTAGCTGGGCGAGGTGGCGTGCACCTGTAATCCCAGCTACTTGGGAGGCTGAGACAGAAGAATCACATGAACCCTGGAGGCAGAGGTTGCGGTGACACTGCGGCTCCTGC	200	279
A00202:1331:HH2V7DSX7:1:1108:20238:29183	CCAGGCGTTTGGGTG	ACTGGCCGCTTGACGGGTAATGAAACAGGATGTGAGGAGACCAGGCTAGGGGGCACTGAGGGGGGCATCCTGAGCAGTGCTGACAGCCTCTGTTGGTGTTCCAGGGTGTTCGGGCCTCTGCATATTTGGCCCCCAGAACCCCCACCCACCGACTGGACCCTGCCAGGGCTTCCTGCTTCTCTAGGCACTGCGGCTCCTGC	200	279
A00202:1331:HH2V7DSX7:1:1108:21124:29183	GTTTCTCGAGCGGGT	ACTGGCCGCTTGACGATATGATCATTTATATGAAAATAGACCATTTCCTAGAAGGACACAGTCTACTGAAACCCACACAAAGAGAAATAGATAATCTGATTTAGCCAATATATATTAAAGAAATTTAACTGATAATTAATAACCATCTAAAACAGAAAGCACCAGGCCCAGATGGGTTCACTGGCCACTGCGGCTCCTGC	200	279
A00202:1331:HH2V7DSX7:1:1108:21377:29183	TCCTCTGTGTCGGGC	ACTGGCCGCTTGACGTTGAGAATTAACTAAAATTATGTTTAAAAAAAATCTGTGCCCTATCTGGCATATAATTGGCATTAAGTAAATATTACCTCTATTGCCTTATCAAAAGGGAGATTGAGGGGTTGCTGGGGAAAGTCATGGGGATTTCTCAGTATTCTAATCTGCTGGAAACAGAATTGACTCACTGCGGCTCCTGC	200	279
A00202:1331:HH2V7DSX7:1:1108:22625:29183	AGGCATAGAATGAAT	ACTGGCCGCTTGACGAGCTACCGCTGAGAGAAGCCCATCACAAAGTGGGGAAAATGGGACCAGGCTCCTCTGCTGAACAAGGAAGATGATTATTCTGATTGCCTTATACAGAATCTGGACAACAGGGAAGACTGTTAAGTCTCTCAGGGAGAGGGCCAGTGGAATACTCCCACAGTGCTTCAAATCACTGCGGCTCCTGC	200	279
A00202:1331:HH2V7DSX7:1:1108:23131:29183	TGTAAGGGAGTTAAT	ACTGGCCGCTTGACGCCAGAGTGGTCTTGATGCTGTGGTCCTAGAGCTAAAAAGTCTTCAGTAAAAATAAGTTTGGGCTGCCCCAAATATGATTTTGTAAGATAAGTAACATCACTTTTACTTGGTTATTTTTAATTACCCAGCTAAACTATGGTATTCTATCACAAATTTATATTCTGCTAAACCACTGCGGCTCCTGC	200	279
A00202:1331:HH2V7DSX7:1:1108:23185:29183	GTACTTGACAGCAAC	ACTGGCCGCTTGACGTCTACACATTTCTTTGGTGTAGGGATGATGTCGTGGAATATTGTGCAGTTGGAGGTTAGAAAGAAATTGGCTCACTTTTTTTTTCAGACCTGGTCTCACTCTGTCGCCCAGGCTGGAGTGCAGTGGAGTGATCTCAGCTCACTGCAACCGCCGCCTCCCGGGTTCAAGTGCACTGCGGCTCCTGC	200	279
A00202:1331:HH2V7DSX7:1:1108:23330:29183	ACAGACTCCGCCCCT	ACTGGCCGCTTGACGTCAGGAAAAGAGGGCCCAGTTTGGGCGCCTGTTAGCTCCTGTGTGGTGTGAAAGGCACTCAGATGTTCCTGCATCTCTGATGGAAAACACAGAACCTGGCTCAGCTGAGAGACAACAGCTCTGTCATGGGGAGGTTGAAGTGACCCCACAGCAAAGTGGAGAGGAAGTTGCACTGCGGCTCCTGC	200	277
A00202:1331:HH2V7DSX7:1:1108:24451:29183	GCGATTTCAGGTAAG	ACTGGCCGCTTGACGATCGTAGTATGCCCAATTTTCATCTGAAACAGTCACATTAAATTCAACCCTACTACCAGGTGCGGACAGTTGAAAAACCGGCGTCACCTCTTGTTGACAGAAGTAACAGCGCTCTTCGATTTGACTCCAAGTTACGGGTGATGGCTCATAAACGACGGGCATGCTTTGGGCACTGCGGCTCCTGC	200	279
A00202:1331:HH2V7DSX7:1:1108:24885:29183	TGCTGTCGTAACCTG	ACTGGCCGCTTGACGGAAACAAAGAATGCTATTTGCAACATTATTTATAATAGGGAAAAAAACCTGGCAACAACCTAAATGACAATCAATAGGAATAGCTGGTTGAGTTGTGTTATGTTCTAATCATGAATCATCAGGGAGTCATCAAAAGAAGTGCATTAAATTAGCTGGGTGTGGTGGCAGGTCACTGCGGCTCCTGC	200	279
A00202:1331:HH2V7DSX7:1:1108:28140:29183	TTTTGGTAAGAGGAA	ACTGGCCGCTTGACGACCTGACCTTGGCCTCCCGGAGCAGAGGGCTGCTGGGGACAGTGTCATTTGGGTAGAGTTTCCGAGAGGACCCAGGAGTGGTCCATTCTCTCGATGGAGACCCATTTGGGAGGAAGAATCTGAGAATCCTTGAGAATTGTGTTCAAAACGTTGGGTATATGAGAGCGCGTCACTGCGGCTCCTGC	200	279
A00202:1331:HH2V7DSX7:1:1108:28393:29183	CATCCGGCACTCGAA	ACTGGCCGCTTGACGCCTTGGCCAACATGGTGGACCCTGTCTCTAAAATACAAAATTTAGCCGGGCATGGTGGTGTGTGTCTGTAGGCCCAGCTACTTGGGAGGCTGAGGCAGGGGAATTGCTTGAACCTGGGAGGCGGAAGTTTCAGTGAGCCAAGATTGTGCCACTGAAATCCACCCTGACGACACTGCGGCTCCTGC	200	279
A00202:1331:HH2V7DSX7:1:1108:31087:29183	GACACAGACCGCGTC	ACTGGCCGCTTGACGAGGGATCAATGCCGTGAGCAAGAACCTGGTTTGTCCTCAGCCTCTCCTAGGGGTCCTTACCTAAGCCCTACAGGGCCCTGAGGCATGGGCCCAGAAGCATTCCTGTCCCCTTTTGCTAAGTGAAGAAGTTGATGCTTATCTAGAACTCGCCACAGGTGGAGTGGAGAAGACACTGCGGCTCCTGC	200	279
A00202:1331:HH2V7DSX7:1:1108:32136:29183	CATGATGTCATAACG	ACTGGCCGCTTGACGACATAAACGGGGCAGAAGAAAAACGTAGGGAATCTGCATTCTACATAACACAGACAAAATGGGGCAGGGGAACAATTAGATATGCATTTGCGTGTGGTGGGCCTGGGTGACTGCACCTGTAAAGATAAGCTATCACTTTGCATTGCTCACTAGGAATTTCCTTGTGAGCACACTGCGGCTCCTGC	200	279
A00202:1331:HH2V7DSX7:1:1108:32696:29183	GCAGATAAGAGGAAT	ACTGGCCGCTTGACGAGTGCAGTAGCGGGATCTCGGCTCACTGCAAGCTCCGCCCCCCGGGTTCACGCCATTCTCCTGCCTCAGCCTCCCGAGTAGCTGGGACTACAGGCGCCTGCCACCACGCCTGGCTAATTTTTTTGTATTTTTTTAGTAGAGAGGGGATTTCACCATGTTAGCCAGGATGGCACTGCGGCTCCTGC	200	279
A00202:1331:HH2V7DSX7:1:1108:1316:29199	ACAATTCTCAGCGAA	ACTGGCCGCTTGACGATGAATTCATTATCATTATGAGTTAAGTGGAACTGTTGCCTCCATGGGGCATCTAAGGTTCAGAGAGGATGAGTATCCAGCCCAAGGTCACACAGGCCATATGGGAAACAGCAGGAAGGCAAAGCCAAGTCCATATGAAGATAGAGACACATTCTTTCAATAATAATAAACACTGCGGCTCCTGC	200	279
A00202:1331:HH2V7DSX7:1:1108:4716:29199	TAGGTAATACTTGAC	ACTGGCCGCTTGACGGCGTTCCCATCTGCCTTCTGCAAGGTGTGGCCTCTGACCTGCAGCCCGCACTGAGCCAGCAAGCCGCGGGAGAGGCCAGGCGCCTGCAGCGGGGCATCTGCGCCTGGTGTGCAGCGTACTTGCTATACTCAGGCCAGCCCAGCCCTGGGCCATCTCCCTGAGTTTCAGCTCACTGCGGCTCCTGC	200	279
A00202:1331:HH2V7DSX7:1:1108:6994:29199	AGAATACGACGTTAA	ACTGGCCGCTTGACGGTGGTGGGCTGTCTGCATGCCCAGTGGCCCACCAGCACTTGGGAGGGGCCGTATGTGTAGTGTGTTTACTGGAGTTGTGAGCATGCTCACTTGAGCCATTCTTCCTGTACCTGTCAAGTGTTCCTAGACGGTCATATACCAATTACACTTCACCATTTCGCCCCTTAGCGCACTGCGGCTCCTGC	200	278
A00202:1331:HH2V7DSX7:1:1108:7012:29199	ACTTGGTTCCCGCGG	ACTGGCCGCTTGACGATGCTGTTCTTGAACTTCTGGGCTCAATCAATCCGCCCGCCTTGCCCTCCCAAAAGTGCTGGGATTAAAGGTGTGAGCCACCGCAGCTGGCCTACTGTTTTGATTCTTGCTTTCTTCCCTTGATTGCTGGATGGAAAAGCATTTCTCCTCGCAGTAACATTCTTGATAAACACTGCGGCTCCTGC	200	279
A00202:1331:HH2V7DSX7:1:1108:9146:29199	TGTTGTCGGGAAGAT	ACTGGCCGCTTGACGTTAACATTTGATTTTATAACCATCATTAAAAAGGGAGAGGTAAATGGGTGGAGAGGGAGGAGTGAAAAAACAAAATAAAAGGTACAGGCAGTATTCAAGGTCACAGTTAAAAATTTCATATTCCCTGCAGGTGGTAGGTGCTGAATGGTTGAATAAATGAACAGTCCTAACACTGCGGCTCCTGC	200	279
A00202:1331:HH2V7DSX7:1:1108:9272:29199	CCTTACTGAGGGTGG	ACTGGCCGCTTGACGAAAAACAAAACAACCAAACCGTATTACCCCCAGGACCACAGCAAACACATTCCCCATAGTACATTAAATCCTTCTTCTTTTATCCACCTTTCCACCCACCAAGGAATGAAACAAGTGATTGTACTCTAGAAAGAAGTCATGGAAGGCAAAACACAGCTAATTACCTAATCCACTGCGGCTCCTGCAGTACCTAGACGTCCATCGTACGCTTATCCGGACTGATGAGTCCACCCTCAGTAAGGTAATCTCGGTCTGACTATCG	277	277
A00202:1331:HH2V7DSX7:1:1108:9543:29199	TTTCTTCGGAATTGT	ACTGGCCGCTTGACGCTTCAGAGCAGCCCAGGCCTGACGTGGAAGTAGAGAACGGGCAGCTGTTTTTTTTACAAGAAACTTTTGCACCTTCCTAATTTTATTTTTGCTCAGAATAAGGGCTGATTTTCATGTGCCATCCCTGTCATCACCCGCATCTTCAGCCTGCAGCGCGTAGGGAGGACTCCCACTGCGGCTCCTGC	200	279
A00202:1331:HH2V7DSX7:1:1108:13503:29199	TGTAACATCTACAGG	ACTGGCCGCTTGACGGGGGGAGGCAGCCGGGAGGCTTAACCGTGGCCCTGTGTTCGCACACAGTGCTGTTCGTAGGCAGAGCAGTCCCACCCTGCGTGGCCGTGTAGCTGCCAGAAAAGATCGTGAAGGTCATCGTAGCCCGCGTCTAACCCGTTGAGAGTCGTCAGGCCGGCCAGCCCCAGTTCCACTGCGGCTCCTGC	200	279
A00202:1331:HH2V7DSX7:1:1108:16197:29199	CGATAGTCAGACCGA	ACTGGCCGCTTGACGATAGGGGCCTGTAGTGACCTGGCCCCAAATCTTCAATGTTCTTGTTACTTTCAGGATGAATTTCAAGTCCTAATAATTCAAGATTCTTACAATCTGGACTCAGTTTATCCTTCCAAAATCCTCTCTCATTATCCTTCTAGGCTGGTTATAATGAAATTGATGTTGTTGGGCACTGCGGCTCCTGC	200	278
A00202:1331:HH2V7DSX7:1:1108:17680:29199	CCCAGCTTGTACGCA	ACTGGCCGCTTGACGGCTTTGGAACACACGGAAGGACCACTGAAAGACGTGGTGAAGTGGTACCGCCCCGTGCACCAGGGCAAAGACCACAGAGCGAGGCTGGTGATGGGGCACAGGACTGGCCAGGGAAGCCCACTCAGAGCGTGAGCCAGCTCCCCAGCCTCCCGGCACCCATAAGCCTGCCCCACTGCGGCTCCTGC	200	279
A00202:1331:HH2V7DSX7:1:1108:18638:29199	ATTAGACGTGAAGTT	ACTGGCCGCTTGACGGCAACCTCTGCCTCCCAGGTTCCAGCGACTCTCCTGCCTCAGTTTCCTGAGTAGCTGGGATTACAGAGGCTCACCACCACACCCAGCTAATTTTTATATTTTTAGTAGAGACTGGGTTTTGCCATGTTGGCCAGGCTGGTCTCACACTCCTGGCCTCAAGTGATCCGCTGCACTGCGGCTCCTGC	200	279
A00202:1331:HH2V7DSX7:1:1108:18927:29199	TGCTGTACGTGAGCC	ACTGGCCGCTTGACGACACTGGTGAAGTCCAAGATGGCCGAATCGCAACAGCTCCAGTCTACAGCTCTCAGCGTGAGCGACGGAGAAGACAGGTGAGTTCTGCATTTCCAACTGAGGTACCTGGTTCATCTCACTGGGGCTTGTCAGACAGTGGGTACAGGACATTGGGTGCAGCCCACAGACCACACTGCGGCTCCTGC	200	279
A00202:1331:HH2V7DSX7:1:1108:20193:29199	TCCCCATTAAGTATG	ACTGGCCGCTTGACGACACAACAGGAAGCTCAGCAGGACACACAGTCTAGGAACATGCACGACCCAGGAGACACCCAAGACCCAGGGGATGTGTGACCCAGGAGACACATGTGACATCGCCACGGAGCACAGCAGAGACGGAACAGCTGCAAAGGTCACGGCGCCCACCCAGAGCTGGTAGATGGCACTGCGGCTCCTGC	200	279
A00202:1331:HH2V7DSX7:1:1108:20410:29199	TCTTACCAACGAACA	ACTGGCCGCTTGACGATCATACTTGGAGGCACCCAGCCCAGTTCTGCACCAGTGAGGCTGGTGACCAGACAGCTCTCCACAATTACAAAGGCAACACAATCTCAAAGTATTTGGCAGGCTTTCTGCATAAAGGTATAGAATCATAAAGAAGTTGAAGGGCACAGGATTTGGAGTCTACACTGACACACTGCGGCTCCTGC	200	279
A00202:1331:HH2V7DSX7:1:1108:20862:29199	TTTGCAGTCTTCTGG	ACTGGCCGCTTGACGTCTCGGCTCTCTGCAAGCTCCACCTCCCGGGTTCACGCCATTCTCCTGCCTCAGCCTCCCGAGTAGCTGGGACTACAGGTGCCCGCCACCATGACCAGCTAATTTTTTGTATTTTTTTTTTGGTAGAGACGTGGTTTCACCATGTTAGCCAGGATGGTCTCGATCTCCTGCACTGCGGCTCCTGC	200	279
A00202:1331:HH2V7DSX7:1:1108:22851:29199	CGATAGTCAGACCGA	ACTGGCCGCTTGACGGCTCATTTCACTCCAACAGCCATCCTGCACTGCAGGCATTTTTAATCCACTTTATAGATGAGGAAACAAGGCCCCTGAGGTCGCCAACTAGGATCAGCAATGGCCTGCGCCTTCCGCGGAGGGCCATCCACGCGTCCAACCCCATAGGATGTGCCTGTACGAACAGCAGCCACTGCGGCTCCTGCAGAGTACCTAGACGTCCATCGTACGCTTATCCGGACTGATGAGTTGCAATAATCTCGGTCTGACTATCG	269	269
A00202:1331:HH2V7DSX7:1:1108:23719:29199	TGGACACCACTTTTC	ACTGGCCGCTTGACGAGTACCTCTCGCGTGTGCTATTATTTGGTCTATCGTACTCACCGGAAAAGCGTCGCAAACGGTAAAACGAAGGTGAAGATCGATTTATGAATCTTAAACCTAAGAGCACGAAACCATCGGCCAGTAAAGTAAGAAGTGTGGTTTCCGTGTGGACAGACATAACCTATGGCCACTGCGGCTCCTGC	200	279
A00202:1331:HH2V7DSX7:1:1108:23954:29199	AAACATTTTTTCAGA	ACTGGCCGCTTGACGTCTCTGGCTCCCAGCACAATAAGAAATGTCAGCCTCGGCTTGGCGACTGCGAGCCCGCCCCGCGCGAAGCGAGATTGGGGAGCTCCTCTAGTCTGGCCGGAGCCAGGGCTGAGCCCGCGCAAAGCATTCTCCCCAGAAGTCATCGCTGCTCTTGATTTTTAACCATATCCCACTGCGGCTCCTGC	200	279
A00202:1331:HH2V7DSX7:1:1108:25635:29199	GGGTCAAGCCTAGCG	CTGGCCGCTTGACGGTGAGTGAAGCTGAGAAGTGGTGTGGTGGCAGTGCAATTGATTAGTACTGCTGCGTAACAAATGATCACAAACTTAGTGACTTAAAATAATATAAATATCTCACAGTTTTTGTCAGTCAGGAATCCAGGCCCAGTTGAGGGGTCCTCTGCATAGAGTCTCACAAGGCTGCCACTGCGGCTCCTGC	199	278
A00202:1331:HH2V7DSX7:1:1108:28004:29199	ATACTTTTGCAAGGC	ACTGGCCGCTTGACGCATGATCTCATGTGAAGTACTTGGTCAACCCAGCTTCAAATTCTTTCTCTATCCAGTCTCTGCCCTTTGAAGTCCTCTGTAAGAGATATTCTGCAGCTGCTCTGAGGAATAAATACCATGCAGCCCAAGTGCAATGATAGGAGGACAGAATGTTCTGGAAGCACCTGGCTCATTGCGGCTCCTGC	200	279
A00202:1331:HH2V7DSX7:1:1108:29378:29199	CCTCTCTGTCTGGCC	ACTGGCCGCTTGACGAAGTCAGGAGACTTAGGCTCTAACCTTGGGTCTGCCAGCCAGGAGGCCGTGGGAACCTGGAGAAGTCACTTGGTTTTTCTAGCCGTTTGCTTTCTCGTCTCTGAAAAGAGGGCTTTGGATTGGATGACTTTTAACGTCTCCAAAAAATTTACACAGTTCTAAGGTACTGTCACTGCGGCTCCTGC	200	279
A00202:1331:HH2V7DSX7:1:1108:29848:29199	ATCTCAGTCTTTGGA	ACTGGCCGCTTGACGCTGCTCTGTGGGAGCAGACATGGAGCTGTAACATTGCTGCCTCAGTAAAGCTGTTTTCTTCTACCACTGGCTTGCTCTTGAATTCTTTCCTGAGTGAAGCCAAGAACCTTCCTGGGCTAAGCCCCAATTTCAGGGCTTGCCTGTCCTGCCTCACACACTCTCCTGAAATCCACTGCGGCTCCTGC	200	279
A00202:1331:HH2V7DSX7:1:1108:2645:29215	ACCTCACTTTACGGC	ACTGGCCGCTTGACGGGACTGTAGGTGCAGGCCGCTATGCTCAGCTAATTTTTTATTTTTTGTAGGATAGGGTCTCCCCATGTTGCCCACGCTGGTCTCAAATTCCTGGGCTCAAGTGATCCTCCTGCGCTGGCTTCCCAAAATGTTGGGATTGTAGGTGTGAGCCATCAGCAGGTATATGTCCACACTGCGGCTCCTGC	200	279
A00202:1331:HH2V7DSX7:1:1108:3351:29215	TAATCAAGACAACTG	ACTGGCCGCTTGACGCTCAGGTCATGGCAACCTCTGCCTCCCAGGTTCAAGCAATTCTCTGCCTCCGCCACCGCCTCCCAAGTAGCTGGGATCACAGACACTCGCCCCGATGCCCGGGTAATTTTTGTATTTTTAGTAGAGATGGGGTTTCGCCATGTTGGCCAAGCTGTCTTGAACTCCTGACTCACTGCGGCTCCTGC	200	279
A00202:1331:HH2V7DSX7:1:1108:3423:29215	CCCCTGCGGGTCAGT	ACTGGCCGCTTGACGAGCTCGGCTTCAATCTTGTAAGAGATTTGTAAATCTCGTAAATGTATAAGGTAACATAGAACTTGATGTGACCTTGTTTACTCTTAGATATTTTGATATGAGCTGTTTAGACAGAAAATATTTGTTGATAAATATGAATGAAAACATAAGGAATATTGAACAGGAGGTTACACTGCGGCTCCTGC	200	279
A00202:1331:HH2V7DSX7:1:1108:5285:29215	ATGTATCCCTCCGCG	CTGGCCGCTTGACGGGGGTTGCTGTGAGGTTCAAATGAGATAATGTATGCAAAGCACTGAAGCAAGACACTTGGCATGCAGTAAATGCTCAGTTAATGATTGGGATCACAATCACTGATTTTTTTTTTTTTTTTTAGATGGAGTCTTGTTCTTGTTGCCCAAGCTGGAGTTCAATGGCACGATCTCACTGCGGCTCCTGC	200	279
A00202:1331:HH2V7DSX7:1:1108:6135:29215	TCCTTACGTCTCACC	ACTGGCCGCTTGACGACCATCATCAAACCCTGAAGCGTGAAAAGCCTCCTGGCTCTAAAGGCACAGCCCTCCAGTGGAAGAAATGTAGCTATGGGGCTGACCTGGTGCACATCACATCACAAGTGGACGGGCTGCCACCACCACACACACTGATCCTATTTTACCTGTGGTTTGGACCAGCAATTCACTGCGGCTCCTGC	200	279
A00202:1331:HH2V7DSX7:1:1108:8594:29215	CAACGTCATCACAGC	ACTGGCCGCTTGACGCTCATCACAGCACTGGCCTAGGAGCACTTGTGCCATTGCTCCGGCACATTCCTCTCCTCCCTGCTGCCTTCTGCCTTCAGTCAGCGTAAGCCTCATCTCCTCGCCAGGTTCTGGACTTCTCTGGCCTTTGCTGGGTGCTCTGGTCTGTCACCCATCAGCACTACTTAGTACACTGCGGCTCCTGC	200	279
A00202:1331:HH2V7DSX7:1:1108:11089:29215	GGACAAGGGAGATGT	ACTGGCCGCTTGACGGGTTAGCGTGAGGACGGAGGTAGGCTCTGGCCCAGCTCTTTCACAAAGGCTTAGAGCACAAGGGAGCCCAGTGGAAGATGTCAGGGAAGGGCAAGTGTGTGGGAGATCTTGCCTGTGTTATTTATCAGATTTACGACCGCTAGTAGCACTTATCAAAAGTGACGTTTATTCACTGCGGCTCCTGC	200	279
A00202:1331:HH2V7DSX7:1:1108:12066:29215	AACCGAGGGTGAACG	ACTGGCCGCTTGACGGAGTCAGGAGCCTTTTACCAAAGAGAAACTTGCTCAGAAATAGGATAAACTAGATTTGGAAACTCATGGGAAGGAGAAATAGGAGGTTACCTCACATTTTATAGTCTGAACAGTGGAGAAGTTGCCCCTGTAGTCACAGGAGACAAATATATGGTCAGTTTTGGGGATTTCACTGCGGCTCCTGC	200	279
A00202:1331:HH2V7DSX7:1:1108:12301:29215	TTGGGCCAGCATATG	ACTGGCCGCTTGACGCAACAGGGTGCACCCAGCCCCTGGTGCCCTCTGCCTCTGGGAACCACATCTTGGCCCCCATCTGCAGAGTGTGGTCCTTGCAGCACCCAGCGTGGCCACTCTGGGGACGGCCACCAGAGCCCATCTGCACTCAGGTGTAGGGATGAGAAGGCGGGGCAGTCTCAGAGAAACACTGCGGCTCCTGC	200	279
A00202:1331:HH2V7DSX7:1:1108:12590:29215	AGTACCACAGTCATC	ACTGGCCGCTTGACGCCTCCTGTAAAAAAAAAAAAAAGACAAACATATGGTGTGGGTGGAGGAATAGAGGCTGTTCAGAAAAGTCTGAATTCAGCGACTGCAAACTCACGTTAGGTCATGGGTTTCCCCTGAAAAATCCCTGGACCTCAGCAAAAGCTTCTAAAAGGGACAAGTTTTCCCGTTCCACTGCGGCTCCTGC	199	278
A00202:1331:HH2V7DSX7:1:1108:15718:29215	TCTATTCCAATATAA	ACTGGCCGCTTGACGCAAGTTGGAGACTAGCCTGTCTCTATAAAAAATAAACAAAATGAGCCTGGCGTAGTGGTGCACGTCTGGAGTCCCAGCTACTCGAGAGGCTGAGGTGGGAGGTTCGGGATCGCTTGAGCCCGGGAAGTCTGGGCTGCAGTGAACCGAACCGTGATCACGCCTCTGGGAGTCACTGCGGCTCCTGC	200	279
A00202:1331:HH2V7DSX7:1:1108:17418:29215	TACACTCGGCCGCAC	ACTGGCCGCTTGACGAACATTGTGTGTTGCTCTCAGCATTCCATATTTTATTGTAGTTCTCATTGTAACTGTGTTTCTGTGTCTTTCTGTGTGTATATGCGGGGGAAGAGAGAGAGAGAGAGAAACTTAGTGAATACTTAAGCACACAAATTTACTAATAACTAGGAGCCTGGTTAATAGAAGCACACTGCGGCTCCTGC	200	279
A00202:1331:HH2V7DSX7:1:1108:18032:29215	AGTGGCAAGGGGAAT	ACTGGCCGCTTGACGATTGGCACTGCCACCAAAGTCAGATGAAGTGGAGCAGGGGCAGTTTCCCAAAAGAAAGGAAGTGTGGTAGGAAGAAGAGGGAAAGGGGGGCCGAGCATCCAGCTGTCTCCATTTCAATACGACCACTTCGCATTTCTCATTCTCTCTACTCCATAGGAAAGTCTCTATTCCACTGCGGCTCCTGC	200	279
A00202:1331:HH2V7DSX7:1:1108:18719:29215	CAGCGCCTCGGAGTC	ACTGGCCGCTTGACGGGGATTATACAAATCAAAGCACAGCATAGGCTTTCTTAAATCAATGAAAGTCCCATAGTTACTTTTTTGGAAGCATGTAATAGAACACCAGCAGAGGTAGGATAAGTTCATTCCTGATGCAGTTCACAAAATAGGCAGGGAGGGAAAATGGAGCAGTGATCCAGGAAGCCCACTGCGGCTCCTGC	200	279
A00202:1331:HH2V7DSX7:1:1108:19804:29215	ACTTAAGAAGGCTGT	ACTGGCCGCTTGACGAGGTGCTGAGAACAAATGAGGCTCAGGATGGTGGGGGGGTGGTGCCCCGGTCCTGCCCCCTCTGCCAGGCTCCTATGGGAGCCGATACCAACCACCTAGGACCCTCTTCCAAAAGAGTCCCTCTTTCTAAGTCTGTCTGTCTCTTTTTCTGTCTCTCTGTCTTTCCATCTCACTGCGGCTCCTGC	200	279
A00202:1331:HH2V7DSX7:1:1108:20130:29215	TTCAGCTACCGTGTT	ACTGGCCGCTTGACGAAAAGAAAAGCTTTTAAAAAGAAAGAGAGATCTTTGTGAATGTACATTGTAAGTTGAGGCCTGGAGAGAGAGCAGGATTGGAGAAGGGAGGTCTCTGCCTCAAGGGGGCTTCACTTATTTATGTCTCTAGTTAATAAAATAGATTATACTTTCATGAGATTCCCCCAAATCACTGCGGCTCCTGC	200	279
A00202:1331:HH2V7DSX7:1:1108:23276:29215	TCAAGCCACACATCG	ACTGGCCGCTTGACGGGGGAACTATAGTTCATTTACAAACCCATACATCCACATACACCCCTTGGGCAGGCTCAGTGTCTAGGACGTGGTAGAGAGGGCGTGAGCACAGTGGAAGCAAAAATGCCAGTTCAGTGCTTAGTGCTGACTTTACCACCGTTCTTCATGGCAACTGAACTCATGGACAGCACTGCGGCTCCTGC	200	279
A00202:1331:HH2V7DSX7:1:1108:24071:29215	ACAGAGAATGGTATT	ACTGGCCGCTTGACGTTTTTTCTGCACTCAAAGAACTTTGCTTGTTCTTCCTATTACAGCAGTGCTTAGTCCCCTCATTCCTCAGTTATCTTGTCTCCCAGTGAGTGCAGCAGGAGTCTTTGATTTATGCCAGCGCTTGGCATAGTGGTTTGTACACAATGGTGGCTTAGCAAATGTTGCTGAACCACTGCGGCTCCTGC	200	279
A00202:1331:HH2V7DSX7:1:1108:24614:29215	CGCTATTGTTCAACT	ACTGGCCGCTTGACGTATAAGACCTCAAAAGCACAGATAAATCAAAGCAAAAATAGACAAAGAGGATTACATCAATCTAAAAAGCTTCTGCACAGCAAAAGAAACAATCAACAAAGTGAAAAGACAACTCGCAGAATGGGAGAAAATATTTGCAAACTATCCATCTGACAAGGGATTAATAACCACACTGCGGCTCCTGC	200	279
A00202:1331:HH2V7DSX7:1:1108:24831:29215	AATTGCCCTATGAAC	ACTGGCCGCTTGACGCAGGGAAAGTCACAGGGGAGTCAGGATGGCACAGGGATAGAAGCCAAATCTCTCATTGCTGGTCCACAGTTACTTCCTCTGCATCGGCCTTGACTTGGCATGAAATCACTGATGAGACTTCCACGACATGGATGAGGACTCCACTCCTTAGATTTGTCTGATGCAATAGACACTGCGGCTCCTGC	200	279
A00202:1331:HH2V7DSX7:1:1108:25807:29215	CTAGACCAGAGAAAG	ACTGGCCGCTTGACGTGACCCCTTGCACTTCCCGAGTGAGGCAATGCCTCGCCCTGCTTCGGCTCACGCACGGTGCGCTGCACGCACTGTCCTGCACCCACTGTCTGGCACTCCCTAGGGAGATGAACCTGGTACCTCAGATGGAAATGCAGAAATCACCTGTCTTCTGCGTCGCTCATGCTGGCCACTGCGGCTCCTGC	200	279
A00202:1331:HH2V7DSX7:1:1108:27019:29215	GGAAAAAGTGGCACC	ACTGGCCGCTTGACGATGAGGGTCATTTAAGAAATATTAAAGATATCGATAAGGCAGAACAGCTGGCTCAATTAAAAAAAGAGAGATGAGGAAAATGAAGTTAAAGAAGCAGGATGGGTCTGGAGTAGTGGTCTTCAAAATATCATTCCTGAACAGCAGCATCGACATCAATTGGAAATGTGTTGCACTGCGGCTCCTGC	200	279
A00202:1331:HH2V7DSX7:1:1108:27109:29215	TCTGAGTTACACCGT	ACTGGCCGCTTGACGTCAGAAATCTTATAGAAAGTTAAATCTGGAAGGGATCTTGTTAGTGTCCCCATTTTATGGATGAGAACATTAAGGCATGGGGAGAAGCAGTAGCCCAAGGTCACTCAGGGATGATAGCAGAGTACAGGGGAACCCAGGTACGCTGACTCAAGTCCAGTGCTCTTGGCACTCACTGCGGCTCCTGC	200	278
A00202:1331:HH2V7DSX7:1:1108:27597:29215	AAAGCCCCACCTGCG	ACTGGCCGCTTGACGTAACCATGTTGGCAAGGCTGATCTTGAACTCCTGGCCTCAAGTGATCCGCCCGCCTCAGCCATCCAAAGCACTGGGATCCACCCGTCTGGCCATCCAAAGTGCACGGCCTTCCAAAGTGCAGGTGTGAGCCCGCCCAAGTTTGGGTGTCAGTGTTTTTCTTGCAGCAAAACACTGCGGCTCCTGC	200	278
A00202:1331:HH2V7DSX7:1:1108:1588:29230	CCCCGGAGACATGCG	ACTGGCCGCTTGACGCCATCTCGGCTCCTTGCAACCTCCACCTCCTGGGTTCAAGCAATTCTCCTGCCTCAGCCTCCCGAGGAGCTAGGATTACAGGCATGCACCACCACGCCCGGCTAATTTTTTGTATGTTTTAGTAGAGACGGGGTTTCACCATGTCCAGGCTGGTCTTGAACTCCTGACCTCACTGCGGCTCCTGC	200	279
A00202:1331:HH2V7DSX7:1:1108:1624:29230	AACGAAAACGAGGGG	ACTGGCCGCTTGACGGTGTGAGGATTCTCAGAGCCAAATTTTTAAGCCATGTTTTGGGTTATATTTCCCCCAACCCTCATTTGTGCACTTGGTGGTGTCAATCTTTAGATGCCATTTATGTCTCTTAAGACATTATGAGGCCTCAAGAAGTGTACTACTACCTGGAACAGGATGGGACTCTCTTCCACTGCGGCTCCTGC	200	279
A00202:1331:HH2V7DSX7:1:1108:3125:29230	AAGTGGTGCCCATGT	ACTGGCCGCTTGACGACTACACTTTATCATGGAAACTCTATACAAATAAAAAAAAAAGTCTGTGCTAAGTGTTGCTAGGAAATTTTTAACTTTATAAATCTTATAAATAAACTTTACTAACTTATGGTTACAGAATGGAATGAGAAGTTATCATTTGTCATCTGAAAATGCAGATGAGAGACACCCACTGCGGCTCCTGC	200	279
A00202:1331:HH2V7DSX7:1:1108:7374:29230	TTTCTACTCTCTCAC	ACTGGCCGCTTGACGAGCAAAAATCAGAGAATCGTATGTCTTAAAGAACTATTTCCTTACTTTTTTATGCTAGGTAATGCCCATGTGACAAACATGTAATTATTCATCAAAGACCACATGTATATATTTTAAAGGCATTTTTTCTTCTCCCCAACTGTATGTATAGCTAGAATCTGCTTGCTGTGCACTGCGGCTCCTGC	200	279
A00202:1331:HH2V7DSX7:1:1108:7735:29230	CAATCCTATTAAGCA	ACTGGCCGCTTGACGTCCGCCTGCCTCCGCCTCCCAAAGTGCTGGGATTACAGGCATGAGCCACTGCGCCCAGCCTCCACTCCCTCCTCCTAAGGCTATCTAAATATTCCCTACTCCCTTTCTTTACCCTGCAATGTATTTTGTGATCTCTGTCCTGGTTTCGCACCCATATTCAGACTTAGTACCACTGCGGCTCCTGC	200	279
A00202:1331:HH2V7DSX7:1:1108:8856:29230	GGGCGTAGACGTATA	ACTGGCCGCTTGACGTGCTGGGCTCGGGCTGGGGAAGGCTAGAAGCTGGAGGAGACTCGCCAGGAGTTGGGGAAGGCAGTGGGGCAGCGGGGCCAGGCGTGGCACTGGCCACTCCGAAGGCCAGCAGTGCGGTCTGCAGTGGCTCTCTCTCCCGGCACTTGGGCCTCCGCTTAACAGTGTCTGTTCACTGCGGCTCCTGC	200	279
A00202:1331:HH2V7DSX7:1:1108:9833:29230	AGTCTCTTCTGCTCA	ACTGGCCGCTTGACGATGAAACCTGCGAGGCACCTAGGACAGCACCTGACACTTAGGTTTACTCCAGTAATATGGGCGCACCTTACAACTATGGCCTTCGCCATTCCAGGGGCCTGCATCAGGAGCCACACTCCAGCACCCACCCCCACAGGTGAGGGGACTCCGCCCAAATGCTCACCACTCACCACTGCGGCTCCTGC	200	279
A00202:1331:HH2V7DSX7:1:1108:10411:29230	TGATCGTCATCAACA	ACTGGCCGCTTGACGGGCTCATGCCAGTAAACTCAGCACTTCGGGAGGCTGAGGTGGGCAGATCACGAGGTCAGGAGATCAAGACCATCCTGCCCAACATGGTGAAACCCCTTCTATACTCAAAATACAAAAATTAGCTGGGTGTGGTAGTACGTGCCTGTAATCCCAGCTACTCGGGAGGCTGACACTGCGGCTCCTGC	200	279
A00202:1331:HH2V7DSX7:1:1108:12201:29230	AATGCACTTGTAAGT	ACTGGCCGCTTGACGAAGATGAAGGAGCCCCTCACTGTGGGACCATCACAGCGCCCACCCACTGCAGACACCAGCACCCCTGAAGCTCCAGGGCCCCAATCGTGCCTTACAGGGGTGTCCCTAAAGCTGGGGACTTCACACCACAGCCTCCTGCTCACTCCCCAGGGCCCTACTGAGAAAGCCATCACTGCGGCTCCTGC	200	278
A00202:1331:HH2V7DSX7:1:1108:14968:29230	TCACCTACAGTGATG	ACTGGCCGCTTGACGTTGATAATAAATGCCCAGCTCTTCCCCTGTAAAACTCCAATACTCTAAGATTTTTTTCATGAACACCGCCCCCCGCTGCTCCGATCCCTGCTTTTTTATTTATTTATTTATTTATTTGGTAGAGATGAGGTCTCACTATGTTGACCAGGCTGGTCTCGAACTCCCAGCTCCACTGCGGCTCCTGC	200	279
A00202:1331:HH2V7DSX7:1:1108:16360:29230	GTGGCACTTAATAAC	ACTGGCCGCTTGACGAAACATACGCTCCATGTCTCAACTTCCTCTGCCTATTCCCTTTGTAACCTCTGAGTGCCTGACCGTGGCCATTTGTGTTCTACCGGAAGTCCTGAACCTTGCCATTTTGTCTCGCCTGTTTCTGCCCCAGTGAACCCTGCATATACAGTGCAGCCTGACTTCAATCATGACACTGCGGCTCCTGC	200	279
A00202:1331:HH2V7DSX7:1:1108:17662:29230	ATCAATAAGATGGTG	ACTGGCCGCTTGACGAGCTGTGGCAAGAACAAGTCCAGCAAGATGAGGTAGGAAGCCAGATTACAATGTGCTGAGTAGTAAATGAGTGATGAAGAAGTGATAACAGCTGGAATAAATAGCCCTTCAATGTTTGGCTATGAAGGGAAGGAATGAAGAGAGAATGAAAACTAGAGAAGAATATGGCACACTGCGGCTCCTGC	200	279
A00202:1331:HH2V7DSX7:1:1108:20410:29230	GGTTTTCATATTATA	ACTGGCCGCTTGACGTAGGCTGAACACAGCGGCTCATGCCTGTAATTCCAATTCTAGCACTTTGGGAGGCCAAGGCAGCAGGATCACTTGAGGCCAGGAGTTGACCAGCCTGGTCAACCTAGTTATACGTTGTCTCTACAAAAAAATAAAAAATTAGCCAGGCATAGTGGCTCATGCCTGTGGTCCACTGCGGCTCCTGC	200	279
A00202:1331:HH2V7DSX7:1:1108:22182:29230	GGGAGTTAGCGCACT	ACTGGCCGCTTGACGCAGGGTTTGAAATTGTCTTCCGTGGTTAACCTTTGTTCTCCCTGGTGGAAGAGGGACAGGACACCTTTTGTCTTTGTGCCCCGCTTTAGGCCAATAGAGCGAGGGCAGAGAGCTCTCCTGCATCTGCTTTTTAATGGCCTTCAGCTCAACAATCCTTATGCATATTTGGGCACTGCGGCTCCTGC	200	279
A00202:1331:HH2V7DSX7:1:1108:22905:29230	GATCTTTCACGGAGC	ACTGGCCGCTTGACGAAACATACGCTCCATGTCTCAACTTCCTCTGCCTATTCCCTTTGTAACCTCTGAGTGCCTGACCGTGGCCATTTGTGTTCTACCGGAAGTCCTGAACCTTGCCATTTTGTCTCGCCTGTTTCTGCCCCAGTGGACCCTGCATATACAGTGCAGCCTGACTTCAATCATGACACTGCGGCTCCTGC	200	279
A00202:1331:HH2V7DSX7:1:1108:23068:29230	GTAGGCGTTTGAATT	ACTGGCCGCTTGACGTAGTGGCCCGGGGTGTGTCTGCAGAGTCACAGAGCACCCGCTCTGCCAGCTTGTCCATGGAGCTACAAGCCTCTCGGTCATAACTGGCAGAATCAGGAGGGGATGCTGCCCTGAGGGTCCTGGGTTTGGGGGCTCCAGAGGATGCTCCAGCTTTAGGGGGTCACGTGTTCACTGCGGCTCCTGC	199	277
A00202:1331:HH2V7DSX7:1:1108:24822:29230	GAAGTGAAAGTGGCC	ACTGGCCGCTTGACGCCCAAGGAATCCCACAAAAGATGGCGATGACGCCCATGAGGCTAAACTGATTGCAACGTTTCCAGACACTTTAACCTATTCTGCTTATAGAGAACTGAGGGCTTTCCCTGTAAGTATTGTTAGAGACCAGCTGAGAGGGGAAAAAAATCAACACTGTGTGGCAAATGAGTCACTGCGGCTCCTGC	200	279
A00202:1331:HH2V7DSX7:1:1108:25744:29230	GTTTTAGCAACCCAA	ACTGGCCGCTTGACGGGGTGTACTGGGTCCCCCAGCAGTGCCAGCCCACCAGCGCTGCGCTCGATTTCTCGCCAGGCCTTAGCTGCCTTCCCGCGGGGCGGGGCTTGGGACCTGCAGCCCGCCATGCCTGAGCCTCCCACCCCCTCCATGGGCTCCTATGCGGCCCGAGCCTCCCCGAGGAGCACCACTGCGGCTCCTGC	200	279
A00202:1331:HH2V7DSX7:1:1108:26431:29230	GTCTTTAGCCTTGAC	ACTGGCCGCTTGACGATGGCAGCGTGGGATGATCTGCTCATCCGAGAAAACTGCCTCGATGGGAATTAACACAGGGAGGAGGAAACTTCCAAAGCCTTCCGCTGGGAAATCTTTGCCTTTAATGGGAGGCAGGATGGGGGTGGGGGAAGAACGAGGCGGCATGTGGTAACCAGACGTCACAGCGTCACTGCGGCTCCTGC	200	279
A00202:1331:HH2V7DSX7:1:1108:27624:29230	GCGACGACTTAGCAG	ACTGGCCGCTTGACGCAGGTGCCTGCCACCACGCCCAGCTAATTTTTTGTATTTTTAGTAGAAACGGGGTTTCACCGTGTTAGCCAGAATGGTCTCGATCTCCTGACCTCTTGATCCGTCCACCTCGGCCTCCCAAAGTGCTGGAACCACCAGTGTGAGCCACCGCGCCCTGCCGCATTTCCTTACACTGCGGCTCCTGC	200	279
A00202:1331:HH2V7DSX7:1:1108:27661:29230	AGATACCAGGCCGTT	ACTGGCCGCTTGACGAAAAAACTTGTCATATTTTTGGGTTTTTTGTATGTGTGTTTTTTTTAAAAAAAGAAACAGGGTCTTGCTCTGTTGCTCAGGCAGGTATGCAGTGGTGAAAACATAATTCCCTGCAGCCTTGAACTTCTGGACTGAAGGGATCCTCCTGCCTCTGCCTCCCAAATGGCTGGCACTGCGGCTCCTGC	200	279
A00202:1331:HH2V7DSX7:1:1108:28275:29230	TTTTTGACTTGTCGA	ACTGGCCGCTTGACGTAGGTGCTGTGGAAATAAACAAGACATCTTCTGTATCATGACAAAGCTTATTTCATATCCATCGTCCCATTTTATTTGCTATACATGCACACAATTGTTTTATACTTGTATTGATTCATAGGTATAAATATTGCCTCCATGAGATTTTTTTAATCCTTTAGAAAATGTACCACTGCGGCTCCTGC	200	279
A00202:1331:HH2V7DSX7:1:1108:29197:29230	GCAACGTCGGTGCGT	ACTGGCCGCTTGACGCACATTCTGGATTTGTAAGCAAGATGGTACAGATAAAACAGGTTGCAGATGGGAAAGTGGTGAGAGATGAGATTCTCCAGTCAGGCAGAGGACAGAGGGTGAAGGGCCTTGAATATCACAATGAGTTTTTACTTTTATAAGTAGCCACTGAAGGATTTTAAATAAGAGAGCACTGCGGCTCCTGC	200	279
A00202:1331:HH2V7DSX7:1:1108:30011:29230	ATGTTTTCGCCTGCG	ACTGGCCGCTTGACGTCCAGACCAGTCTTAGTGAGGTAAAAAGATGCATTCTAGGATCAGTGAATATTATTTAGTCATTTCATGTACCCAGTGGGTTAAAGCTTCTATAACTAAAACAAGCCATTCCCCCTTTTCTGCCAGCAGAAAGATGGAAAACAAGGTTCACAATATGCTTCCCGTGATGTCACTGCGGCTCCTGC	200	279
A00202:1331:HH2V7DSX7:1:1108:31367:29230	ATCACTGTCCAGTCC	ACTGGCCGCTTGACGGACTATAGGTGCGTGCCACCATGCTTGGCTAATTTTTTAAATTTTTGTACAGAGGGGTGGGGGGTCCTAATTATGTTGCTCAGGCTGGTCTCGAACTCCTGGGCTCAAGTGATCTTCCTGACTCGGCCTCCAAAAGTGCTGGGATTACAGGTGTGAGCCACTGCACCAGGCACTGCGGCTCCTGC	200	278
A00202:1331:HH2V7DSX7:1:1108:2338:29246	ACTGCAATACCCTGG	ACTGGCCGCTTGACGCCTGTAATCCCAGCTACTCAGGAGGCTGAGGCAGGAGAATTGCTTGAAACTGGGAGGCAGAGGTTGCAGTGAGGCAAGATCGCACCATTGCACTCCAGCCTGGGCAACAACAGTGAAACTTCTTCTCCAAAAAGAAAAAAAAATTAGCTGGGCATGGTGGTGCGTGCCTGCACTGCGGCTCCTGC	200	279
A00202:1331:HH2V7DSX7:1:1108:3188:29246	GGGTGGACCTCATAA	ACTGGCCGCTTGACGACTACAGGCACATGCCACCATGCCCAGCTAATTTTTGTATTTTTAGTGGAGACAGGATTTCACTATGTTGGCCAGCATGGTCTCGATCTCCTGACCTCATGATCTGCCCGCCTCAGGCTCCCAAAGTGCTGGGATTACAGGCGTGAGCCACCACGCCCTGCCCTTCCATACACTGCGGCTCCTGC	200	279
A00202:1331:HH2V7DSX7:1:1108:3332:29246	CCCCTGCGGGTCAGT	ACTGGCCGCTTGACGAGCTCGGCTTCAATCTTGTAAGAGATTTGTAAATCTCGTAAATGTATAAGGTAACATAGAACTTGATGTGACCTTGTTTACTCTTAGATATTTTGATATGAGCTGTTTAGACAGAAAATATTTGTTGATAAATATGAATGAAAACATAAGGAATATTGAACAGGAGGTTACACTGCGGCTCCTGC	200	279
A00202:1331:HH2V7DSX7:1:1108:4815:29246	CCTTGCCGTAGCTAA	ACTGGCCGCTTGACGGCCTGCTTTGGCCTCCCAAAGTTCTGGGATTACCGACGTGAGGCACTGCACCCGGCCCGGCAGCCAAATTTTAATAACCAGGATGCTGGCTGAAGGATGGGTTGGGGGGACTCAAAAGGGCAAAGAGGAAGAGTGGAGGTGCTGTCATGGTCATCTAGCTTGATTAGGGCCACTGCGGCTCCTGC	200	279
A00202:1331:HH2V7DSX7:1:1108:5213:29246	GACTCTTACGATGGA	ACTGGCCGCTTGACGTAAAGTAGCAAACATACTGACACGGCTATTTTTTAAAATGTATTTTTGGTCTTTTTACTGTTCTCAGGTTACACTTAACCCCTGTTCCCCATAAAATAATAGACAAGCACAATGGTTAGGTCAGGAAATGCAAGCTAAAATGGCTCAAAGGGTAAATTAGATAAATATTTCACTGCGGCTCCTGC	200	279
A00202:1331:HH2V7DSX7:1:1108:5828:29246	AGGGCCAAGCCAAGT	ACTGGCCGCTTGACGGGCTGGATCAGTAGCAAGAGTTGGGGTGAGAAGAGCGTACTGTGTGTAGGCTCAGACAGGTGACAAGGGTGTGTGAGAAGAGCATTGTGTGTAGGCTCAGACAGGGGGCAAGAGGACCAACTTAAGTGCCCTGAGTTCTGATTCTGCTCTACCACCAATAATTCCTTTCACACTGCGGCTCCTGC	200	279
A00202:1331:HH2V7DSX7:1:1108:7292:29246	TCTAATACAGAGACG	ACTGGCCGCTTGACGTATGCTGGGTCACATTCCCAACATCCTATAAGCAATGTGGAGAGTCCCGGCTCCTCACGCCCAACAACGCTGGGTGGGTGTCACGGCCATTCTAATGGGGGCGTGGGCTGTAGTCTCCATCTGCATCTCGCTGACTGCTGAGCTTCTGAGGCACTCAATTGCTGTCTATACACTGCGGCTCCTGC	200	279
A00202:1331:HH2V7DSX7:1:1108:10077:29246	AATACCCTCAGGTAC	ACTGGCCGCTTGACGTGCACCACTACGCCCAGCTAATTTTAAAAATTGTTTTGTAGAGACAGGGATCTTGCTATGATGCACAGGCTGGTCTTGAACTCCTGGGCTCAAGTGATCTGCCCTCCTTGGCCTCCCAAAGTACTGGGATTACAGGAGTGAGCCACCACGTTGGCCTCATTGTAGCCATTCACTGCGGCTCCTGC	200	279
A00202:1331:HH2V7DSX7:1:1108:11198:29246	CCTGGCCCACCGACA	ACTGGCCGCTTGACGGGGGGATGAGATGAGAGCACCTCAAGGTATGAGTACAGAAGCGGAGAAGGACCCCCTGAATGTAGAAAGACACAGCTGATTTTCCGCAGGGCTCAAAAGCCAATAGAGAAATTTGAGAGCTGAGGCACTGTGTGGTATGATACAGTGTTTCAGACTTGCTGTGTTGCTTTCACTGCGGCTCCTGC	200	276
A00202:1331:HH2V7DSX7:1:1108:12228:29246	ACGATTACGGACGCT	ACTGGCCGCTTGACGCAGTAGGGGATGGTAATGTTCTTTGATTTGTGGACTCTGTTTGATTTGTGGACAAGGTTTTATTTCCTGTCTTTGGGGTAGGAGGGTCTGCCATATCCACAAATTGGCTCTTCCCATTTGTTGTATTCATTTAGTTAGACCATGATTGGAAAGCCTCACTGGCTGTGCACCACTGCGGCTCCTGC	200	279
A00202:1331:HH2V7DSX7:1:1108:13241:29246	TCAAATCTATTAACT	ACTGGCCGCTTGACGAAGATTGTGCGCAACTAAACTTTCAACTGTATTTTCACCTAGTTTTCTTCGCTCACATATAAGTTCAGCAAATGGAATAATTTCTTATTCCCTATATATATCTTTAGCTTTGCCACCATTATGCCCTTGCTTCCATGGTGCCTCAAGTGCATTTCCCTTCTCCATGTCTGCACTGCGGCTCCTGC	200	279
A00202:1331:HH2V7DSX7:1:1108:14452:29246	TAGCTGTCTACATAA	ACTGGCCGCTTGACGGGGAAGCTGAGGTGGGTGGATCAATTGAGGCCAGGAGTTTGAGACCAGCCTGGCCAACACGGTGAAACCGTGTCTCTACTAAAAGTACAAATATTAGCCGGGCGTGGTGGCGGGTGCCTGTAATCCCAGCTACTCAGGAGGCTGAGGCAGGAAAATTGCTTGAACCCAGGCACTGCGGCTCCTGCATAGTACCTAGACGTCCATCGTACGCTTATCCGGACTGATGAGTTTATGTAGACAGCTATAATCTCGGTCTGACTATCG	279	279
A00202:1331:HH2V7DSX7:1:1108:14488:29246	CCGCGAAAATTATCT	ACTGGCCGCTTGACGGTTTGTCTTGTTTTGTCTCCTAGCTTTAATTTTCATTCTGTCAAAATGGATTGGAAAGGAAGGGTAAGTCAATGCCCGCTCAGTTGGCCATTTTGAATTGCATCTTCTAATTAATATTTGCTCTTTTATTGAAGGTGTCTTGAACATTCATACCTATAAGGGCTTGGTGACACTGCGGCTCCTGC	200	279
A00202:1331:HH2V7DSX7:1:1108:18412:29246	CTGATGCATATATTC	ACTGGCCGCTTGACGAGCTGCGGGGCCCAGTCCCCGAGTTTCTGACCTAATGCGTCCGGAGCAGGCCAGAGAACCTGCATATCTAACCAGTTCCCAGGCAAGGCCGGTGCTGCTGGGCCGCGCTCCTCACGCGGCGGGTCAGGCAAGCGGCTTGCACACGCGAGGGTGTGACAGGCTCCGGGCCACACTGCGGCTCCTGC	200	279
A00202:1331:HH2V7DSX7:1:1108:19714:29246	CGGCCCCTTCCGGGC	ACTGGCCGCTTGACGAGCCCTAAACTCATCAGTGAGGAAGGGAATGTGGTGAAGGATGAGTTTGGTTAAGGATGTGGGCGCATGATCTACTTGTCTGTGTTTTGTTCCTACAGGCAGTAGAGATGGGTGCATAGTGATGAGTCAGTGACCATTCATTCAACAGGCATATACAAAAGGCACTGATGCACTGCGGCTCCTGC	200	279
A00202:1331:HH2V7DSX7:1:1108:20817:29246	GTAAACACTGTTGTC	ACTGGCCGCTTGACGTTTGAGATGGAGTCTTGCTCTGTTGCCCACGCTGGAGTGCAGTGGCAGGATCTCGGCTCACTGCAACCTTGGCACCCCCCCTCCCCCAGTTCAAGCGATTCTCCTGCCTCAGCCTCCTGAGTAGCTGGGATTACAGGTGTGCGCCACCACGCCCGGCTAAATTTTGTATTCACTGCGGCTCCTGC	200	279
A00202:1331:HH2V7DSX7:1:1108:23565:29246	TAAGCGCCAGAATGC	ACTGGCCGCTTGACGGGCTAAAATCGACTCTAGGAATGGTGGTGGCTGCATCACAAAATTTGCAAGGTGATCAGAACAGCTGATCTCAGGTTTTTTTTTCCTAAGGCATAGCATACTTTGGCTACTGGGTCAAGAAACAAAGTGTTAGGCTTACACCCTCTGCCTCCAGCCCATTGCTCAAAGTCCACTGCGGCTCCTGC	200	279
A00202:1331:HH2V7DSX7:1:1108:24126:29246	GGGCTGGCCAGGGAC	ACTGGCCGCTTGACGTGGGAGAGGAAGAAAACAAAATACTCTTGCTGGATAAAAACGTAAACCATAGGAGACACCTGGACTTGAAGCAGGAACCTCTTGGCGTGTAGGCAGAGGCTCTTCCACCAAGCTATACCCTCTACAGTGGCAGGCTCCTCTCATTAGCGCCTTTCAAGGCTGCAGTCCCACACTGCGGCTCCTGC	200	279
A00202:1331:HH2V7DSX7:1:1108:24361:29246	CCACCGTACCTATGA	ACTGGCCGCTTGACGGTCCTTCAGGGAGAGAAGTTCCTTGCCCAGCGTCTCCTGGGTAATAGTCAGACTTTGAGTCCCGTGACCCTGCTTTTTGCACGGTGGAGACAAAAGAAATCTGGCCAAAATGGAGCCCAGGAGACAGCCTGAAAGGGGAGAAAAGGTCACTCATGGTCAGCCTGAGAGGACACTGCGGCTCCTGC	200	279
A00202:1331:HH2V7DSX7:1:1108:27326:29246	GGTGGATGACGGTGT	ACTGGCCGCTTGACGGATAAGCACCCTGATATTGCAGGTCAAAAAATTAGATAAATATTGATAGAAAGCTGGCATCAAAGTACCTAATGAGGTCTTATTCATTATCTCAAAAATGGGAAAATTCAGTGTTAGTGTATCCTCTCTCACAAGTGGGGGATGGGGGTGGTTATTCAGTGCCTATGAAACACTGCGGCTCCTGC	200	279
A00202:1331:HH2V7DSX7:1:1108:30291:29246	AACGAGGGAACGACT	ACTGGCCGCTTGACGGCAGGTGAGGATGAGAGTGCTCATTTCCATATCATTTATCAGTGATGCCCTGGGGGATGGCCTCAGTCTCCCCAGCCTCCCTCAGCTAGGCCTGTTAAGTCCACATCCCAGTGAGGGGATTTGGGGATCAAGAGAGTGCACCAATGGCCCTCTGAGGGGCTGCTTCCTGACACTGCGGCTCCTGC	200	279
A00202:1331:HH2V7DSX7:1:1108:30779:29246	CCCTGGTTCGTGTAT	ACTGGCCGCTTGACGCCTCCCAAGTAGCTGGGATTACAGGCACATGCCGCCATGCCAGGCTGATTTTTTTTGTATTTTAGTAGAGACAGGGTTTTACCATGTTGCCCTGGCTGGTCTCGACTCCTGAGCTCAGGCAGTCCACCCGCCTTGGCCTCCCAAAGTGCTAGGATTACAGGCGTGAGCCACACTGCGGCTCCTGC	200	279
A00202:1331:HH2V7DSX7:1:1108:32280:29246	CGATCGCACGACGGG	ACTGGCCGCTTGACGAAGTGGTGAAAGAACAGCTACTCCATAGACAGTGTAGGGCCTTCGCGAAACTAAGAGGAGGAATGCATTCACCCTAGGTACAATGCTTGTACGCATAGGATAAAAAAAGATTAGGTGGCTCTGGTTCGAACGCCTCTTACATCAGTATCAAGGTCCGTCTGACCTTCTCCCACTGCGGCTCCTGC	200	279
A00202:1331:HH2V7DSX7:1:1108:32786:29246	GCAGAGTGCGAAGGG	ACTGGCCGCTTGACGTTGGTCACTAACTGGAAATGCGTATGGAGTCAAGAATGGGAGGAGAATAAAACATTTGTATTGCTGATAGTGATGACTAAGTATTTTAGTCTGTTTTGTGTTGCTGTAAGGGAATACCAGAGGCTGGATAATTTATAAAGAAAAGGGGTTTGTTTGACTGTGCAGGCTGTCACTGCGGCTCCTGC	200	280
A00202:1331:HH2V7DSX7:1:1108:1967:29262	CTAATGATTGCTCCG	ACTGGCCGCTTGACGTAGAAGCCTCCTACACAGGCACCAAGAGCCAGTCCCCCTTTGCCCACCTCTTGTCCAGGAGGTGGCTGGTCAGGCAAACCCATATCACAAGTAAGGGAGCCTTTTCCAGGTTTTGTTGTTATCTTGTTCTCAAGTCATTCAAGAGACTGACTTTCCTGGCAGTGGAAACCCACTGCGGCTCCTGC	200	279
A00202:1331:HH2V7DSX7:1:1108:2781:29262	GTGTCATTAGTGAGC	ACTGGCCGCTTGACGAACAGGAAAGACTTCGTCATGGAAATTCTGAATTCAGTTGGGCCTGGAGTGAGGCTCAGGAATCTGCATGTGTTTCAAGCCCCCCACGGGATTTTGTGGTCAAGGTGCCACAGGCCAGCCACACTGGTTGTTGCTAACGAACTAGCCATCTGCGCTTCTGCCCAATATCACACTGCGGTTCCTGC	200	279
A00202:1331:HH2V7DSX7:1:1108:11704:29653	ATGGCAGCACAGCCT	ACTGGCCGCTTGACGAGCCTGGGAGTTCCACGCTGTAGTCATCCGTGATTGCACCACTGCACTGCAGGCTGGGCAACAGGAAGACCCTGTCTTAAAAATTAGAAGAAGCTGGGCGCGGTGGCTCACCCTTGTAATCCCAGCACTTTGGGAGGCCAAGGTGGGCGGATCACGAGGTCAAGAGATCTCACTGCGGCTCCTGC	200	279
A00202:1331:HH2V7DSX7:1:1108:12355:29653	CATCGTCTCTTGTAA	ACTGGCCGCTTGACGTGGATCATCAAGTCTATCCCCACCTATGCTATCACGATCACCACTTATGAGTTCAGCAAAAGTCTCTTAAAGAGACTCAATAAGAACCAGCATCTGGGCCATTCAAAGGGGCAAGGAGGCAAGGACCCCCATCTCTCCAACAGATGGGGAAAGAGGGGAGGAGGGACTGACACTGCGGCTCCTGC	200	279
A00202:1331:HH2V7DSX7:1:1108:12753:29653	CAGACCCCGATATCG	ACTGGCCGCTTGACGAATAAAAGTAAACTTAAATTTTAGGTATCAAGTGAAAACAGGCAAGAGGGTTTTTTTATTTTTTTATTTTGTGGGGGCGCATGAATAAAGGAATTTAAAGATGCTACTCTGGATCCCATCTTCCTTCTTCCTTGCTCCTGAGTATCCTTTCCCTCTGTTCTGCTGGCTCGCACTGCGGCTCCTGC	200	279
A00202:1331:HH2V7DSX7:1:1108:13747:29653	TCACATCGTGGGACT	ACTGGCCGCTTGACGTGCAGACTTTGTCCTGCTTCTTGCACTAGCTACTGGCTGTCTGGCCGGATGTGAATTTCAGGCACTTCTGGCTCTCCATACTGGGCAGGTAGTTCCAGCGCACAGAGGTGATAGCTTGAGTAGCAAATCAGGCGGAAGCTGGGAGATGAGTGCCCAGAGCTAGCAAAAAGCACTGCGGCTCCTGC	200	279
A00202:1331:HH2V7DSX7:1:1108:13892:29653	ATAATCCATCGCCAA	ACTGGCCGCTTGACGGAGGGTATTTCTGTTGCAGAAACTATTGAACTGGTCATTGTTGTGTATTTACTTAGAATAAATGAAGCAATTATGTTTGTTGCCAACAAAACACAACCAAATATGTAAGTAGTTTGATGATAGGGCATCAATGGCTTCCCAAACCTGTGCCTGTGTGAATTGGCTCTTTGCACTGCGGCTCCTGC	200	279
A00202:1331:HH2V7DSX7:1:1108:16803:29653	AGGGGACTAATACAA	ACTGGCCGCTTGACGTTCCCTGACACCTGCCACTCAGGAAGGTGGCCCGGAACACTGAACCAGCAGATGCATGTGGGATTTGCAGCGCTACCCGCAGATGCACCCCCCCAGCCCCTCGGGCATCTCGTGTCTGTTGCTAGTCAGCATCCAGCTGTGTGGCAGCTCCTGGTGTGACCAGGGACCTGCACTGCGGCTCCTGC	200	279
A00202:1331:HH2V7DSX7:1:1108:17056:29653	GTACTGATAGGGAGA	ACTGGCCGCTTGACGATGTCCCCAGGACAGAAGTGTGGAACCACAGCAATTAGCCACTCTACCCACAACTTCCAGCCTGTGAGCCAGGGACAAGGATGACGAGCCTCAGGCCTCCAGGGGCGTGAACCCGGTGTGCTGCCCCAGGTCTCACAAGACCCCAGGACACAGCTCTGGCCTGTAGCAGCCACTGCGGCTCCTGCAGAGGACCTAGACGTCCATCGTACGCTTTCCGGACTGATGAGTTCTCCCTATCAGTACTAATCTCGGTCTGACTATCG	278	278
A00202:1331:HH2V7DSX7:1:1108:17580:29653	AAGAGAGAAGCGCAC	ACTGGCCGCTTGACGCATTTCACAGGTAGAGAAACTGAGGCCCAGGAAGTAGAAGAATCTGTCCAAGATGATGCAGTCAAGCCAGGACTTGAACTAGTGGCTCTGGAGACTCTGTTGCTTGGGGCCTTGGCATAACCTAGAAGGATGGGGGTCCCTGTTCATGTCAGCCTTCTATGGGGCCTCTCCACTGCGGCTCCTGC	200	278
A00202:1331:HH2V7DSX7:1:1108:20636:29653	CCTTAGGCACTCTCG	ACTGGCCGCTTGACGTTCTCTTCAAATATGGATCAAAAGATAAAAGCTCTAGGTTAAGGGAAGAGAATATAGAACCAACTTACCATTTTCATCTACTGCAAGCACACTTGCTCCTTTTCCCAAAAGTTCCTGAACCACCATTGTTAGCCCATTTCGGGCAGCAACATGCAGAGGTCTAGGGGAAACACTGCGGCTCCTGC	200	279
A00202:1331:HH2V7DSX7:1:1108:21703:29653	GGGTCCTCACCAACG	ACTGGCCGCTTGACGATAGGTGGGCTCTGGGCAAGAGGGCAGAGGTTCTGGCTCTTTCTCCTAACTGTGTCTGCTTCAGAGGTTTAAAAGTTAGCGGTCGTTGAGCTCCTATTGTATGCCAGGTATAATGTTAGAACTTTTACATTAATCCTCCCAACTGTTGTGAGTCAGACAACATTAGTCTTCACTGCGGCTCCTGC	200	279
A00202:1331:HH2V7DSX7:1:1108:23276:29653	CCAGTCAGGACTGGC	ACTGGCCGCTTGACGTACTGGAGAATTATTGTTTTTCTTTGGAAGTGTCATGTATCCTGTGGTCCTATGTTGAGTTCTGTGCATCTAATGGAAAAAATGACTCCTCCAATTTTATGGAGTAGTGTCACAGGGAAAGACTTATTTATATGAATGGGTCTTGGGATGTCAGTTCAGTGGGTTGCATTCACTGCGGCTCCTGC	200	279
A00202:1331:HH2V7DSX7:1:1108:24632:29653	CCCTCCAATGTGCTC	ACTGGCCGCTTGACGATGCAGGACACCTGCTGAGCATGAAATTACAGGTTCCAGTAAGAGGCACAAGGACAGTAATGGCTGGAATAAAAATTGTGAAAGCTTATTGAATGCATACAAATGAAAACTCACTCCAAGTAAGGGTCAGAGGGAGGTTACCATTTATAAAATAAGTATCATAACCCTGTCACTGCGGCTCCTGC	200	279
A00202:1331:HH2V7DSX7:1:1108:25030:29653	ATGGTTTCCTATGGT	ACTGGCCGCTTGACGTGGACAGCAGGCAGTACCCCCAACCCTCTGCCCTGGTCACCGACAAGCTGAGACAGCCTCATGGCCCTTGGTGTCTGGCCACTCCGGCATCTGATGTATCTTGGGGTTTTATAATCCTGGGGGTTCATCTGTCCTAGGTGTACTAAATTCGGGAGCTCATGGCTTGCAGGCACTGCGGCTCCTGC	200	279
A00202:1331:HH2V7DSX7:1:1108:22055:29356	GACTACAGCCGGCCC	CTGGCCGCTTGACGGTCAGGTGGCCATGAGTGCCATGACGAGAACAGAGCCGGAACAGGAAGGGGAGGGGAGGGAGGGGTCTGGGGAGAGGGCTGCTACTTCAGCTTAGGTTCTCAGGGAAGCCTGTCCGGGGAGGCGATATTTGAGCCAAGACCTGAAGGAAGTGAATGGCTAGCCAGGCAGACACTGCGGCTCCTGC	199	278
A00202:1331:HH2V7DSX7:1:1108:22236:29356	TTTTGTGACCGCAGG	ACTGGCCGCTTGACGTTGTCCCCCAAACCACCTTACCCTAATGCTGTGGTTCTCCTGGTCCATGCAGGGCGCAGTGTCCTGCTGAGTGTGCAGGTGCCTGTCCCTGCCCTCTGCAATGTCATCTCCATGCAGCAGCAGCGTTTACCCACGGATGGATCCCCACCCCTGGACCATGCCTGGGTACACACTGCGGCTCCTGC	200	279
A00202:1331:HH2V7DSX7:1:1108:26937:29356	CAGGGTCCTCGAAGC	ACTGGCCGCTTGACGCTATGCCCTGGAATTGCTGACCATCTTCGCCTGGGAGCAGGGCTGTAAGAAGGATGCTTTCAGCCTAGCCGAAGGCCTCCGAACTGTCCTGGGCCTGATCCAACAGCATCAGCACCTGTGTGTTTTCTGGACTGTCAACTATGGCTTCGAGGACCCTG	173	173
A00202:1331:HH2V7DSX7:1:1108:27010:29356	TAGATGCCCGCGGCT	ACTGGCCGCTTGACGAGGCTGAGGCGGGTGGATCACCTGAAGTCAGGAGTTCGAGACCAGCCTGACTACTATGGTGAAACCCCGTCTCTACTAAAAATACAAAAATTAGCTGGGCATTATGGCATGTGTCTGTAGTCCCAGCTACTCAGGAGGCTGAGACAGGAGAATCGCTTGAACCCAGGACGCACTGCGGCTCCTGC	200	279
A00202:1331:HH2V7DSX7:1:1108:31042:29356	TCACGCATCGTAACC	ACTGGCCGCTTGACGAGAGAACTTTTATTGCCATGGATACCATCTTTGTGCTCAAAGAGCCCACACACATACACACATATATATTTCCATCCAAGTTCTTCCTTCTGAATTTGAACCTGCTCCTCTATAGCATTCCTTTTCTCAGCATATGACCCTCTATTCTCTCTTCACCCAGTTGCTAAAGACACTGCGGCTCCTGC	200	279
A00202:1331:HH2V7DSX7:1:1108:31114:29356	CTCATCAGTCCGGAT	ACTGGCCGCTTGACGAAGCGGGAGAGACGCAGTCATCCCATCTCTCAGGGAGCTCAGTCTGTTTGTATTGTGCTGGAAGCACAGTGCTTGCTCATCACCAACAGGCAGACTTCTGCTCATAGTGTCATTGGCAGAGAGTGCAGCAATGGACACTGCCCAAAAGGAGAGAAGAAGGAAAAGGCAACCACTGCGGCTCCTGCAGAGTACCTAGACGTCCATCGTACGCTTATCCGGACTGATGAG	243	243
A00202:1331:HH2V7DSX7:1:1108:31222:29356	CCTTCGGCTAGTTTA	ACTGGCCGCTTGACGTACAAATGGATTTATAAATGTGTATCCTTCTGTGTTTGGCTTCTGTTGCTCAGCATTCTGTTTGTGAAATTCATATCTGTTGTGCGTAGCAGTGGTTCATTTATTGTCACTGTTATGTTCCATGGTATGAATATATCATGATTTATTTATCCATTCTACAGTTGATGGATCACTGCGGCTCCTGC	200	279
A00202:1331:HH2V7DSX7:1:1108:31783:29356	GCTAGCTGGTAAACC	ACTGGCCGCTTGACGGAGGTCTCATTCCATCCTCCCTTAACAGCAATTCTGAAACGTGGGTTGGAAATATGCCCCCCCGCCACTGGACACCTGAGCAGACCTGAGGCTCAGGAGGTTTGGCAATTTTTCCCAGGGCCCCACAGCAAGAAGTGCCCAGATGTCCTCTCCAGGTTTCCCCCGTCACCCACTGCGGCTCCTGC	200	279
A00202:1331:HH2V7DSX7:1:1108:31891:29356	ATAGAAGTCGCTTCA	ACTGGCCGCTTGACGTTTCTTCCTAAAAGTGCTTTCTCTCCTTTTATGCCTGAAATTTTTGATACATAACACCAATGTTTCAAACTATTGACTTAAGACAGTAGCCATTTGTTTAGTTTATAATTATGGAAGTCAGAAATTTGGGCTGGGCTCAGCTAGCCAGTTCTTCTGCAGATCTCAGGGGTCACTGCGGCTCCTGC	200	279
A00202:1331:HH2V7DSX7:1:1108:2266:29371	AAGCGAGAGGGGAAT	ACTGGCCGCTTGACGTTGTTGAAACAAAATGTGGGATTGTTTGTTTGCTGGGGTGTGACAAAGGAAAAGTACTGAAGGACACTGAGGCAGGGAAGGTGGGTCAATGTGATAAGGTCATCTGTGTATTTGTTAACTGGTGTTTATCGAAGTTAGGCTCCTGCACTCTCATATATCCTGGAAGACAGCACTGCGGCTCCTGC	200	279
A00202:1331:HH2V7DSX7:1:1108:2953:29371	TCGGTGGTATAGAAG	ACTGGCCGCTTGACGTAAACCATAATCTATTGACATATATATGATAAGGAATGAAATATGGTAAAAGTACTTGTAATGCTTCAAATGCATATTCATAATTCAAGTAAAAGGACAGCAGCCTAGCAAAAGAGAACTCAAAAAATGGGGTCCACATCACCCAGAATAGTCACACAATTATATACATGCACTGCGGCTCCTGC	200	279
A00202:1331:HH2V7DSX7:1:1108:7383:29371	CGGCGCGTAACGCAC	ACTGGCCGCTTGACGTGAGCATCAAAAGGAGGCAGGGCTCCCCATCAACATGTGGTCTGCCCTGCATCGTGTGAGCACACAGGTGCACTTACACACCCAGGTGTGCGACAGAAAACTGGGAGGGGCTGTGATAGCTAAACCCCGATGGGGTGGGGGCAGGCTTGACAATGTTGAAGACTAAGGGGCACTGCGGCTCCTGC	200	279
A00202:1331:HH2V7DSX7:1:1108:7419:29371	TGAATTTCTCATTCG	ACTGGCCGCTTGACGTTGGAATAGTTTCAGAAGAATGGTAAAATCTCCTCCTTGTACCTCTGGTGGAATTCAGCTGTGAATACAACTGGTCCTGGACTTCTTTTGGTTGGTAAGCTATTAACAATTTCCTCAATTTCCGAGCCTGTTATTGGTCTATTCAGAGATTCACCTTCTTCCTGGTTTAGCACTGCGGCTCCTGC	200	280
A00202:1331:HH2V7DSX7:1:1108:11035:29371	CTTCGGGGAGTTACC	ACTGGCCGCTTGACGGGGCGGTGGAGAACCACTGACCTCGGCTACTGCCTTCATTTAAACAAGGGGAAACTGTGGCTCTGTGAGCTTCCGTGGCCTGCCGAGGTCCCATGCACCCCTCCCTCGACCCTTGCCGAGACAGAGCTGGCCTCGATGGGGGTCTTCTGACTCCTGGGCCAGCGTGGTCTCATTGCGGCTCCTGC	200	279
A00202:1331:HH2V7DSX7:1:1108:12228:29371	TGGTGAACCCTTCGA	ACTGGCCGCTTGACGGGAAGAAGGAAAGGACCAGATGTGGGAGGAGGATTTTTGTTTAAGGAATTGAAGAGGCTTCAGACTGATTATATGCTATGAAGAGGGAACGAATGGAGAAGGAAGAATTGAAGATTAGAAAAGCAGTAATGATTGATGCTGCAAGGTGAGTATGGTTGAACTTGAAGGGGCACTGCGGCTCCTGC	200	279
A00202:1331:HH2V7DSX7:1:1108:12572:29371	TATCGATCCTGGAAC	ACTGGCCGCTTGACGCAAATATTGCCTGATTACACCAATATGCAATATCTGAAATAGTCAAATTCATAGAATCGAAGAGTGGAATTGTGCTTGCTAGGGACTTAAGTTATTAATCAATGGGCATAAAGTTTCAGCCCAGTAAAATTAGTAAGCTATAGAGATCTGCTGTACAACACTGTACCTAGCACTGCGGCTCCTGC	200	279
A00202:1331:HH2V7DSX7:1:1108:14760:29371	AGCTTTACTCCACCT	ACTGGCCGCTTGACGAAAACACGGGTTTTGTTAGTTGACATCGCATGTATGCAGTTTGGCATGACGACACCGACATGCAGGAAAAAAGACCATGTCTGCCGTCAGGGCCCATGTGTCGTAAGCACTGGGCCAAGTATTTCTCCATGAGAACCCTGTGAGGCAGGTACTGCTACCTATTTGACAGACACTGCGGCTCCTGC	200	279
A00202:1331:HH2V7DSX7:1:1108:17092:29371	ATTAAGGGTCAAGAG	ACTGGCCGCTTGACGCACTGCACTCCATCCTGGGCGACAGCAAGACTCTCTCTCTCAAAAAAAAAAAAGGGAATGGTAAAAGTTACCTAAAGTCAGCTTCCCAGGTGCATTAATGGAGAGAAGCAGTGGCATGGATAATTTAGAGGAGCTGTTTTATCCTACAGTCTTCTGTGTGCTAGTTTGCACACTGCGGCTCCTGC	200	279
A00202:1331:HH2V7DSX7:1:1108:20546:29371	GCGCAACCCCAGTGA	ACTGGCCGCTTGACGATGGTTGTCATCTTCCTGCATCTTTGGCAAATACAGCCTTGCCATCCATGCCTTCTGGGTAACAGGTGTCAAAATGCTTCTTCACATTGGGTAACTGGGAGAGTTCACTGCCCAGTTCCCTGATGTTGAAGACCTAGCCTAGACTCAACCCCCTTGCCCAGCCCAGCCCACACTGCGGCTCCTGC	200	279
A00202:1331:HH2V7DSX7:1:1108:21377:29371	GGTTTTATGTTGCGT	ACTGGCCGCTTGACGAGCATCCTCTCTGCCAGCTCCCCGAATTTGTAGGGGCACACAGTCTTTATCCTAGCCCAGCACACTTGCTTTTGTATGCCCTCGTGGCCCAGAACAAACTTACACCGAAACTCCACTTCCCTATCCTTTTGACCATCCTGTGCCTCAGGAATGAGGCCAAACATCCATGTCACTGCGGCTCCTGC	200	279
A00202:1331:HH2V7DSX7:1:1108:23999:29371	GGATTACCACGGGAC	ACTGGCCGCTTGACGATCCTCACTGCCTGGCCCCCATGCCCACCGCAGAGGAGCACTCACCCTTGGGCCCCGTGTTGCCGATCTGACCCACGGCTCCCACGATGCCAGGAACGCCCCGAGGGCCAGGGTGCCCATGGGGGCCCTGCTTGCCTGGGTACCCAGGGGGCCCAGGAGGTCCTGGAGGACACTGCGGCTCCTGC	200	279
A00202:1331:HH2V7DSX7:1:1108:24252:29371	GAGGTGCCTCGGAGC	ACTGGCCGCTTGACGTGTTGAGAAAAATGAGGCTCAGAGAAGTTATGTAACTTGACCAAAGCCACACAAGCTCATAGAGGTAGAGTTTTAAACAGGTCTCTTAATCTCCAAAGCTCATGCTTATTATTCCCTCTCATTGCCTCTCTCCGTCCATGCACTGACTGTCTCACAGGGATTGTTAGGGTCACTGCGGCTCCTGC	200	279
A00202:1331:HH2V7DSX7:1:1108:24397:29371	CCTCCCGCCGTGTGT	ACTGGCCGCTTGACGCACCCTTCCTCGCCAGTCAGTGCACCATACCATTAGAATTCTTGCTTTTTGATCAGTGGAGATAAAATGAGTTTCTTTTCTCCAGGTTAAGTAATCAGGTTCTGATTTTCCCTTTTCTTTCTCTCTAATAGTGTTTAATGCTCTAATGCTTTCTAAGCATGAGGTATTTTCACTGCGGCTCCTGC	200	279
A00202:1331:HH2V7DSX7:1:1108:25247:29371	CGTAACATAGTGGCG	ACTGGCCGCTTGACGAAAAAGATTACACGAATGGCTGACTAGATTAAAGAGCGTAGAGAAGACCTTAAAGGACCTGATGGAGCTGAAAACCATGGCACAGAAACTATGTGACGCATGCACAAGCTTCAGGAGCCAATCCGATCAAGTGGAAGAAAGGGTATCAGTGATTAAAGATCAAATGAATGCACTGCGGCTCCTGC	200	279
A00202:1331:HH2V7DSX7:1:1108:27760:29371	CACAGCAACCACACA	ACTGGCCGCTTGACGTCCCGGGTTCAAGTGATTCTTGTGCCTCAGCCTCCCAAGTAGCTGGGACTAAAGGCATGCGCCACCATGCCTGGCTACTTTTTGCACTTTTTAGTAGAGACGGGGTTTCACCATGTTGGCCAAGCTGGTCTTGAACTCCTGACTTCAACTGATCCACCTGCTTCAGCTTGCACTGCGGCTCCTGC	200	279
A00202:1331:HH2V7DSX7:1:1108:28429:29371	GAAATGATTCGTGGT	ACTGGCCGCTTGACGTGAGGGTGTAACAGAGCCCTGCCCAAGTGCCTGTTCACGTAGGGCAAGGTTGGGAGGGGCAGGACTGCAGCACCCAGTCCAGTGGCCAAAGCTTCCTTCCATGCACCCAGGGCCCCAGGCACGTAAGGCAGAGTGAACTCATGAACACCTGTTGATTTACAGCACTATTACACTGCGGCTCCTGC	200	279
A00202:1331:HH2V7DSX7:1:1108:28791:29371	GGCGGGATTAACAGG	ACTGGCCGCTTGACGAAAAATGAGAATTGGGGTCCATGTGCGGTGGCTAACGCCTGTAATCACAGCACTTTGGAAGGCTGAGTTGGGCGGATCACCAGAGGTCAGGAGTTTGAGTCCAGCCTAACCAACATAGTGAAATCTCGTCTCTACTAAAAGTACAAAAATTAGCCAGGCGTGGTGGCGGGCACTGCGGCTCCTGC	200	279
A00202:1331:HH2V7DSX7:1:1108:29279:29371	TTTTATCTTCCACCA	ACTGGCCGCTTGACGAGAGAAAGTTTCAGAAGGACTGGGCATGGCAGGAAAGGGTTTGTCCACACAGTTACATGATCCATCATGCTATTTTATCTCTTAAGAATGGAAGCCATGTACTAGCACATGCAACCTCATCGTCACTATGTTGAAGGCCACTCCAAGAAAAGAGAGGCTCTTCATAGGCTCACTGCGGCTCCTGC	200	279
A00202:1331:HH2V7DSX7:1:1108:29514:29371	GATCCACAACTTACG	ACTGGCCGCTTGACGTCTGAAAGTGACCTTAAGGACCAGCAAAGGGAGTCGCCCACTTTACCCCCTAAGAGTGGCAGTGACAGCCTTTAGCACAACAACTAAGAAGGCTTTACATTCACACTAAGTCATGAAGTGCAAAGTTTGCAAGGCAACTGGGCAGCCGTTCAGCTTCTTACCATTCTGAACACTGCGGCTCCTGC	200	279
A00202:1331:HH2V7DSX7:1:1108:30273:29371	ACTCCGTTGCAGCGC	ACTGGCCGCTTGACGGGCATGCTCATGAACCTTTTGAAGTTGGTCTCCTCCCAGTTGATTCAGACTCAGTCATGTCAGCCCTGAGCCAGCAAGCCTCCATAAGCACTGGGCACTCCAGTGTGTCACCAGAGAAGACCAGGGACTAGAAGAGCCCCAGGTGCTCAAAGCAGTCGCACAGGATTGCCCACTGCGGCTCCTGC	200	279
A00202:1331:HH2V7DSX7:1:1108:30418:29371	TGCAACATTAGCTCT	ACTGGCCGCTTGACGATTCTGCTGCCTCAGCCTTCTGAGTAGCTGGGACTACAGGCACCTGCCACCATGCCCGGCTAATTTTTGTATTTTTAGTGGAGATGGGGTTTCACCATGTTAGCCAGGATGGTCTCGATCTCCTGACCTCATGATCTGCCCACCTCGGCCTCTCAAAGTGTTATTGTTACCACTGCGGCTCCTGC	200	279
A00202:1331:HH2V7DSX7:1:1108:30852:29371	TCGGTCCTTATCCCA	ACTGGCCGCTTGACGGATTTTTAAGTCAAGGGATTGAAGACTGGAACTGCCAGATGTTTTCCCAATGGGTGTTATCTCATCCAGGACAAGTGGTACTTACTGTGGTAAGTTAATGCTGCTTTGATGTATGTATACAGGGACACCTTGGAGATATTGCAGGTTCAATTTCAGACCACTGTAATAAACACTGCGGCTCCTGC	200	279
A00202:1331:HH2V7DSX7:1:1108:31864:29371	CGGCCGGGCGCTATC	ACTGGCCGCTTGACGGAGAAGTGATAACATGTTCTCTAAGGAGAGCAGGATAAGGAAAGAGGAAAGGCAAGGCAGGGAGAAGGGCATCATGGGGAAGGGGCTCTGTGTGGCTGCGGTCCATTGTCCTAGCACGGAGAATAAGTGGGGCTGACATCCACACAGCCCTCACTGTTCTTGGCTCCCTGCACTGCGGCTCCTGC	200	279
A00202:1331:HH2V7DSX7:1:1108:2003:29387	CAAAGGGTTGTCTCC	ACTGGCCGCTTGACGATTTCATATATAACAGAGCTGATATTTGTATGTTTTGTGGAGATGATGTTTCATCATGTTGCCCAGGCTGGTCTTGAACTTTTGGGCTCAAGCAATCCTCCCACCTCGACCTTCCAAAGTGCCAGGATTACAGGCATAAGCCACCATGCCTGTCTTAACATTTAATCTTTCACTGCGGCTCCTGC	200	279
A00202:1331:HH2V7DSX7:1:1108:5746:29387	ATTTGAACAGGTAGA	ACTGGCCGCTTGACGAAAATTAGCTGGGTATGGTGACACACACTTGTAATTGCAGCTACTCCGGAGGCTGAGACAGGAGAATTGCTTGAACCCAGGAGGCGGAGGTTGCAGTGAGCCAAGGTCACGTCACTGCACTCCAGCCTGGGCAATAGAGCGAGACTCTGTTTCAATCAGTCAATCAATCACACTGCGGCTCCTGC	200	279
A00202:1331:HH2V7DSX7:1:1108:6994:29387	CTAATTAAGCAGCAG	ACTGGCCGCTTGACGGTTTGTCTTGTTTTGTCTCCTAGCTTTCATTTTAATTCTGTCAAAAGGGATTGGAAAGGAAGGGTAAGTCAATGCCCGCTCAGTTGGCCATTTTGAATTGCATCTTCTAATTAATATTTGCTCTTTTATTGAAGGTGTCTTGAACATTCATACCTATAAGGGCTTGGTGACACTGCGGCTCCTGC	200	279
A00202:1331:HH2V7DSX7:1:1108:10339:29387	CATAGCCGGGTGAAT	ACTGGCCGCTTGACGGAACACCTTTGTCTTGGAATGTACAGCTATTTTCGCAGCAGCCTGATGTCCCAGGCCCAGTTAGGCACTGAAAAGATGCATTTAATCACAAACTTAGTAAGCTGTTTAAGACTGTATATGTATGCGCGCACATGTGCACGCAATTACCCCTCCATATGCAGAGGTAAAGCACTGCGGCTCCTGC	199	278
A00202:1331:HH2V7DSX7:1:1108:10881:29387	CTAGTATCAGCAATT	ACTGGCCGCTTGACGTAATGCCTTGGGTACCCACCGCCAACTGAGTGGCATTAGCACACTGCCTTCCTGTTTGCCATTTCTGGCTTTCTCCATTTGTTGAGTGAGCAGTTTCTTGGTAGGGGACTGCTGCCCCAAAGAGTGGTCCTTGATGGACAGAATTCACCCTGGAGTGGCTTCTTACCAAACACTGCGGCTCCTGC	200	279
A00202:1331:HH2V7DSX7:1:1108:10936:29387	CCCCGCACTCATTAC	ACTGGCCGCTTGACGATCACTGGGCGCCTGTGTTGAACACACTTCTGATAGTTACCCCACTTGATATATGAGGAAGCCAGGTCATTTATCTACTGTCATGTCAGTCATTATGGGGGTTGGGGTGAAGGTTAATTCTCTAGCACTCTGAGCCTGCCTTGGGAGGGCAGAGCAGGCTCCTGGAGACCCACTGCGGCTCCTGC	200	279
A00202:1331:HH2V7DSX7:1:1108:11858:29387	CCTGGCGTATGAGAT	ACTGGCCGCTTGACGAGATTGATTAGACATTAATTTTGAGTTCTAAGATAATGAAAAAATGGGTAAACATGCTTTTTTAAATTTTGAGGGCAATATCTTTTCTTCTGAAAGTCTACTATCTCTTCATAATGTTTTAATACCTGCTCCCAGGCCATCACTTCTCTACCTGTGGATGAATTCTTTTGCACTGCGGCTCCTGC	200	279
A00202:1331:HH2V7DSX7:1:1108:12744:29387	CTGAATGTTGCACTT	ACTGGCCGCTTGACGAGCTGCGGGGCCCAGTCCCCGAGTTTCTGACCTAATGCGTCCGGAGCAGGCCAGAGAACCTGCATATCTAACCAGTTCCCAGGCGAGGCCGGTGCTGCTGGGCCGCGCTCCTCACGCGGCGGGTCAGGCAAGCGGCTTGCACACGCGAGGGTGTGACAGGCTCCGGGCCACACTGCGGCTCCTGC	200	279
A00202:1331:HH2V7DSX7:1:1108:13087:29387	CGCCGGAAAATGGCC	ACTGGCCGCTTGACGGGGTGCATAGATGGATAATTAGATAGAGAGATTAGATATATAGAAAGATATCCTGGGCAGAGTGGCTCACACCAATAATCCCAGAACTTTGGGAGGCCAAGACGGGGAGGATCTCTTGAGCCCAGTAGTTCAAGACCAGCCTGGGCAACATAAGGAGACCGTGTCTCTCTCACTGCGGCTCCTGC	200	279
A00202:1331:HH2V7DSX7:1:1108:16975:29387	CAACGATGACGGCAC	ACTGGCCGCTTGACGGACCCTCCTATCTTTAAAAAAAGTAGTAATAATTAGGTGGGCATGGTGGCATGAGCCTGTAGTCCCAGCTACTGAGAAGGCTGATGCAGGAGGATCGCTTGAGCCCAGGGGTTTGAGGTCGCAGTGAGCTATGATTGCACCATTGTATTCCAGCCTGGGTGACAGAGTGACACTGCGGCTCCTGC	200	279
A00202:1331:HH2V7DSX7:1:1108:17083:29387	AGTAGACATACGATT	ACTGGCCGCTTGACGGTGTGCTCCTACTTCCTTACTATAGATTTGTCCATAGAAGGCAGGAACTGTATTTCCTCATCTCTCTTGCTAATGAAATTTGAGGATAAATTACGTGTATACTCTATACTCTTTCTTTCCTCACCTTTAAGCTAAATGCAAATGACAATGAGGCCAATGCTTAGAGGACTCACTGCGGCTCCTGC	200	279
A00202:1331:HH2V7DSX7:1:1108:18168:29387	CACCTTTTTCGAGGT	ACTGGCCGCTTGACGGAAAATGTGGCACATATACACCATGGAATACTATGCAACCATAAAAAAGGATGAGTTCATGTCCTTTGTAGGGACATGGAAGAAACTGGAAACCATCGTTCTCAGCAAACTATCGCAAGGACAGAAAACCAAACACCGTGTGTTCTCACTCATAGGTGGGAATTGAACAACACTGCGGCTCCTGC	200	279
A00202:1331:HH2V7DSX7:1:1108:18385:29387	AGGTATGCAGCTCCA	ACTGGCCGCTTGACGTGTGGAGGACTTGCTCAGAAAGAAGGTGCAAAAAGAGGAATTGCCAAGTCTGAGCATGGGGTCTGCCAGCTTCTCTCTAGCTCTAAGTTTCCCTGTATGGGATTGCAAGGATGGGAGGAAAAGTGTCACACCTCCTCCAAATCCTGGCTGCCCTGGAGTCCAGACATCGCCACTGCGGCTCCTGC	200	279
A00202:1331:HH2V7DSX7:1:1108:20989:29387	CCGCTAGTAGCCCCC	ACTGGCCGCTTGACGTCCCAGCTGCTTTCACGGGTGGGCGTCGAATGTCTGTCTGTGGTGTCTGCAGGTGCAAGCAGTCGGTGGATCTACTATTCCGGGGTCTGGAGGAGAGTGGCCCTCTTCTCGCAGCTCCACTAGGCAGCACCCCAGTAGGGACTCTGTGTGGGGGCTCCCACCACACATTTCACTGCGGCTCCTGC	200	279
A00202:1331:HH2V7DSX7:1:1108:21838:29387	AGAAGTTGTAGTGGG	ACTGGCCGCTTGACGCAATGTGGCGATTCCCCATCTTTACAAAAAAATTTTAAAAAACTAGCTGGGTGTGGTGGAACACATCTGTAGTCCTAGCTACTCGGGAGGCTGAGGTAGGAGGATTGCTTGAGCCCAGGAGTTCAAGGCTGCAGTGAGCCATGACTGTACCACTTGCACTCCAGCCTGGGCACTGCGGCTCCTGC	200	279
A00202:1331:HH2V7DSX7:1:1108:22110:29387	CTCACGTAGGTACGA	ACTGGCCGCTTGACGGATACTGCCTGGACCTTAGAGGTCCAGCTTAACTTGAACTGGCTTCTTCGGGACTTTCCTGGATCTGGCTTGCAACTTTTCTAGGTCAGGGTCAGTTCCTCTGCTACCCTCTCACATTCCTAACATCTGGCTAGTGCTGGTCTGGTTCCCAGAGATGGGAACGATGCATGCACTGCGGCTCCTGC	200	279
A00202:1331:HH2V7DSX7:1:1108:22254:29387	TACTTTTTCCTGCGT	ACTGGCCGCTTGACGGGTCTCTGTCCGTGGGTAGCTGATGTAGCCTTGCGTGTAGAGCCGCTCAGCCGTCTGCATGGCGTGCTGCGGCCCCATGCCTGCCAGAGACAGGAGGTTCTCAGAGGGCCAGGTACGTGGGGATGGCCAGCTGCCTGCCCTGGCCTATGCACTCAGGCTCCCCCATTGTGCACTGCGGCTCCTGC	200	279
A00202:1331:HH2V7DSX7:1:1108:23176:29387	GTTTTATCAGGCCTT	ACTGGCCGCTTGACGACAGATGTGTAAACAGAAACACAATGTATGAATTAGCCCAGTGCTCTTTCCCAGGTAGACTGAGAGAATCTGGACACTACCTGTCGCTGAGCCCTGGAGCCACCAGAATTTAATCAGATACGTGATTAAGAAAAGTCTATTTTAATGCTGAATAAGATTTCTATCTTTCACACTGCGGCTCCTGC	200	278
A00202:1331:HH2V7DSX7:1:1108:23231:29387	CGACACATCTCCACT	ACTGGCCGCTTGACGTTGTCACCCAGCCTGGAGTGCAGTGATATTCGCTCACTGCAACCTCCACCTCCCAGGTTCAAGCAATTCTCCTGCCTCAGCCTCCCGAGCAGCTGGCATTACAGGTGCCCACTACCGCGCCTGGCTGATTTTTGTATTTTTAGTAAGACGGAGTTTCTCCATGTTGGCCACACTGCGGCTCCTGC	200	279
A00202:1331:HH2V7DSX7:1:1108:23665:29387	GTCGGTTATGCTAAT	ACTGGCCGCTTGACGTCTGGCTAGTACTTCCAGAACTATGTTTAATAGGAGTGGTGAAAGTGGGCATCCTTGTCTTGTTCCTGCTCTCGGGGAAATGCTCTCAACTTTTCCCCATTCCGTATGATGTTGGCTGTGCGTTAGTCATAGACGGCTTTTATTATTTTAAGGTAGGTCCCTTCCATGCCCACTGCGGCTCCTGC	200	279
A00202:1331:HH2V7DSX7:1:1108:25925:29387	TGATAAATCGAGTTT	ACTGGCCGCTTGACGGGGCCAAACTGAGCCCACTGCCTATTTTTGTATGGCCTGCGAGCTAAACTAATTTTCACATTTTTAAATGGTTAAAAAAAAAATTGGCTGGGCGCGGTGGCTCACGCCTGTAATCCCAGCACTTTGGGAGGCCGAGGCGGACGGATCGTGAGGTCAGGAGATTGAGACCACACTGCGGCTCCTGC	200	279
A00202:1331:HH2V7DSX7:1:1108:27028:29387	TAGATGCCCGCGGCT	ACTGGCCGCTTGACGAGGCTGAGGCGGGTGGATCACCTGAAGTCAGGAGTTCGAGACCAGCCTGACTACTATGGTGAAACCCCGTCTCTACTAAAAATACAAAAATTAGCTGGGCATTATGGCATGTGTCTGTAGTCCCAGCTACTCAGGAGGCTGAGACAGGAGAATCGCTTGAACCCAGGACGCACTGCGGCTCCTGC	200	279
A00202:1331:HH2V7DSX7:1:1108:27317:29387	CCATACACTAGTAGG	ACTGGCCGCTTGACGTTTTGCTCTTTGTTGCCTAGGCTGGAGTGCAATGGTGTGATCTCAGCTCACCGCAACCTCTGCCTCCTGGGTTCAAGTGATTCTCCTGCCTCAGCTTCCTGAGTAGCTAAGATTACAGGCATGAGCCACCACACCCAGCTAATTTCGTATTTTTAGTAGAGATGGGGTTTCACTGCGGCTCCTGC	200	279
A00202:1331:HH2V7DSX7:1:1108:27859:29387	ACAAGCGCTCGGGAT	ACTGGCCGCTTGACGGCAGTGGCGAGATCATAGCTCACTGCAGTCTCAGACTCCTTGTCTCAGATGTGACTTCACTGCGGCTCCTGC	87	166
A00202:1331:HH2V7DSX7:1:1108:28004:29387	TCCGAGATCGATTGG	ACTGGCCGCTTGACGTCTATAGTTATGACACCCACACCAGGGATAGTCATTGCCAAGGGGTAGAACCACCAGGGGGCTCGTCGCATTTGCGAAAACAAAGAGCGTAGCACCTCCCAGTTACGCAGACATCTGGGCAACATGGAGAGAACAGAGGCAGGTACATAAGGCCACCCCCAGGTATAACACACTGCGGCTCCTGC	200	279
A00202:1331:HH2V7DSX7:1:1108:29595:29387	TGGGAAGTGTTGAGT	ACTGGCCGCTTGACGTAAGAATTCAACCCTCTAGTCCCATTTACTGCAATTGTATTTAAATACCAGCTTAATTAGCTGTACTCATCCTCCTTCCTAATCTTCTTTGAAGTAGGAAAGTCCCATTGCTTCCGTTTAGCTAATGCTATGCTCATACCCTAGTTTTTAAGCTTTGTAGAAAGTACAGACACTGCGGCTCCTGC	200	279
A00202:1331:HH2V7DSX7:1:1108:30138:29387	TTTGGGAAAGGACTT	ACTGGCCGCTTGACGTTCGCTGCAACCTGGAGTGGCACCTGGGGCTCGGAGAAGGAGAAAAGGTGAAGGAGCTTGGTTTAGGAGGGATGTGGATCCTCAGGGAGTGGGAGGCAGGTGGGTGTTCTGAGGGGGATCCTTGTGCTCAAGGGGTGCATGTTCATGCTGTGTTTCGGGAGTGGTGACTGCACTGCGGCTCCTGC	200	279
A00202:1331:HH2V7DSX7:1:1108:31042:29387	GGGTGACAATGTTTT	ACTGGCCGCTTGACGTCACTCACCCAGGGCTGAAACAGCTCGGGTTTCACAACTGCCCTAGGACAACCCTGCAACTGAAAGGACATTTTTCACCCTTTTCCCTTTAGAATGAATCTTTCAGAGTAATCTGGACTATAAAAAATGGGTTTTTGGCTGCTTTGTTTCAAACAGGAGTTTTGGGGAATCACTGCGGCTCCTGC	200	279
A00202:1331:HH2V7DSX7:1:1108:31222:29387	GGTTGTGCTTAGGCG	ACTGGCCGCTTGACGGCAGCAGAAACACCTGTACATATCTGTTGGAAGCCACAGACGTGCTTTAGGGCTGCAGTGACACTTGCCTAACTCAAAATCCACATCATCATGCAGCTGTGTTCTTGCTATTCCTGTAGAATGGAGAGTGGATAGCCAGGAGGCTGGAGGAAGCACTAAGTAACCAGACACACTGCGGCTCCTGCAGAGTTACCTAGACGTCCATCGTACGCTTATCCGGACTGATGAGTCGCCTAAGCACAACCTAATCTCGGTCTGACTATCG	280	280
A00202:1331:HH2V7DSX7:1:1108:31476:29387	CGAAGTCGTCCGACT	ACTGGCCGCTTGACGTTGTCACCCAGCCTGGAGTGCAGTGATATTCGCTCACTGCAACCTCCACCTCCCAGGTTCAAGCAATTCTCCTGCCTCAGCCTCCCGAGCAGCTGGAATTACAGGTGCCCACTACCGCGCCTGGCTGATTTTTGTATTTTTAGTAAGACGGAGTTTCTCCATGTTGGCCACACTGCGGCTCCTGC	200	279
A00202:1331:HH2V7DSX7:1:1108:32054:29387	TTTCCCCCCCTAGGG	ACTGGCCGCTTGACGTACCCTAGAGAATCACACTGTGTGTGCAAAGGAAACAGGTTCAAGAATGTCCACACAGCAATGTTCATAATCGCTCTGACCTGGGCACCATCCAGATGACCATCCATAGTGAGTGGATAAACCACAGCGTGTGCATTTCAGTGGAACACAATAGGGCAATGACAATGAACCACTGCGGCTCCTGC	200	279
A00202:1331:HH2V7DSX7:1:1108:1524:29403	GTTTTAGCAAATATT	ACTGGCCGCTTGACGCTGTCACCCAGGATTGAGTGTAGTGGCATGATCTTGGCTCACTGCCACCTCTGCCTCCCAGGTTCAAGTGATTCTCCTGCTTCAGCCTCCCGAGTAACTGAGATTACAGGCATGGGCCAATACACCTGGCTAATTTTTGTATTTTTAATAGAGACGGGGTTTCTCCATGTCACTGCGGCTCCTGC	200	279
A00202:1331:HH2V7DSX7:1:1108:1814:29403	GTTGATTCCATCGAG	ACTGGCCGCTTGACGTGGCTCCAGAATATTGACAGCAGCATGGATCACACCTGAATGGAGCCTGCAGCCAGAAGCCAAGCCCAGGCAGCCCCAGCTGAGCTCAGCAGAGCAGCCCTGGCCAATCACTGTGTCACTGAAATTTTGTGGGGTTGTTTTGTTTTGTTTTGTTTTGTTTTGTTTTGTTTCACTGCGGCTCCTGC	200	279
A00202:1331:HH2V7DSX7:1:1108:2031:29403	GGCTAAAGATTGCTC	ACTGGCCGCTTGACGGGTGGGGTGGGGAGTGATGACAGGCTGCATCTGAAGAAGTCTATTTTGTAATTGTACCTTACCAAATTCAGCCATTCAACAGAGACATTACCAAATGTCGATCATAACAGCATCCACCCTGAATGAGTCTACTCTTTGGATGCTTCCAGCTTTAGGCTCTGGGATATTCACACTGCGGCTCCTGC	200	279
A00202:1331:HH2V7DSX7:1:1108:3369:29403	CACAAAAGATGGTTC	ACTGGCCGCTTGACGTTGACCCCCTTACTCTTATAGTTGGCTACAAAACCAACTGTTGTTGCTATATTGGGGAGTTGAGTTCACTGTCTCTCCCCCATTTCAATTGTCTTGAACAGTATTACTTACCGTTTACACACGTGTATTCTTTTCCTGTTTCCCTCATTTGCATGAGAAATGGAATTCTGCACTGCGGCTCCTGC	200	279
A00202:1331:HH2V7DSX7:1:1108:3423:29403	CGCTAAAATGATCTA	ACTGGCCGCTTGACGTACTGGCTAGAGTAGCCTAGTGGTGAAGAGCTTGAACTAGACAGCCTTGGCTCTGCCACTTAATGCCTGTGTGGCCATTACATATCTTTTACAAGGTTATGTAACCTGTTTGTGCCTCTTTTTGTTCGCAGTTAAAATCAGGATAATTGGCTGGGCACAGTGGCTCACTCCACTGCGGCTCCTGC	200	279
A00202:1331:HH2V7DSX7:1:1108:5484:29403	TGTGCTTATGACCCA	ACTGGCCGCTTGACGTAGTCCCAGCTACTTGGGAGACTGAGGCGGAAGAATCGCCTGAACCCGGAATGCGGAGGTTGCAGTGAGGCGGAATCGCACCACCGCACACCAGCCTGGGCGACAGAGGAAGACTCCATCTAAAAGAAATTTTTTTTCTTGAGACAGGGTCTTGCTCTGTCCCCCAGGCTCACTGCGGCTCCTGC	200	279
A00202:1331:HH2V7DSX7:1:1108:7365:29403	GGTTCTCTGTGGCTC	ACTGGCCGCTTGACGACCCTGGGTTAGTGTTATAATAAAAAGTATATTGCATTCAGGCTGGGTGCACTGGCTCACGCCTATAATCCCAGTGCTTTGGGAGGCTGAGGCAGGCAGATCACTTGAGGTCAGGAGTTCCAGACCAGGCTGGCCAACATGGCGAAACCCGTCTGTACTAAAAATACAAACACTGCGGCTCCTGC	200	279
A00202:1331:HH2V7DSX7:1:1108:9968:29403	ATGTTAAGTATAATC	ACTGGCCGCTTGACGTGTCCAAAGAACAGGAAAGAACCAGCTAGGCTGTGATTGGGGGATAGTGGTTTCAGGCAGAAAGAACAGCTACTGGGTTTCCTAAGGTGTTTGGAGCACAGCCGGTGAGGGGCACATAGCTGGGCCAGGGCATGTAGAGCTTGTTCAGCCTCTGGAAGGCATTGGGATTTCACTGCGGCTCCTGC	200	279
A00202:1331:HH2V7DSX7:1:1108:11180:29403	ATTCCGTTGAGCTGT	ACTGGCCGCTTGACGTGGCTATTTAAACCTCATCTCAATAGTGTCTGTCTAGGATGGCAAAATCACACCAGGTTCTGCTGGGCAAATATCCCAGGTGGCATATTGCTAGAGGAGAGCGCCACTGCAGAGGACACACTGTCTTGGCCACTGGCTTTGCAAACCATAGTGGAGGAGGGAGTCTGGGGCACTGCGGCTCCTGC	200	279
A00202:1331:HH2V7DSX7:1:1108:13639:29403	TATCGAGTACAGTAA	ACTGGCCGCTTGACGATCTAAGACAAGATAAGTCCCTTCCGCCTATGAGCCTGTAAAATCAAAAGCAAGCTAGTTACTTCCCAGATACAAAGGCGGTACAGGTATTGGGTAAATAGAGCCATTCCAAATGGGAGAAATTGGCCAAAACAAAGGGGTTACAGGCCCCATGCATGTCCAAAATCCACCACTGCGGCTCCTGC	200	279
A00202:1331:HH2V7DSX7:1:1108:16315:29403	CGATAGTCAGACCGA	ACTGGCCGCTTGACGTAGCCAAGCATGGTGGCACACACCTGTGGTCCCAGCTACTTGGGAGGCTAAGGTGGAAGGATCACTTGAGCCCGAGAGGTCAGGGCTGCAGTGAGCTGTGATCGCACCACTGCACTCCAGCCTGGGTGACACAGTGGGACCCTATTTCAAAAAAAAACAGAGGTAAAGCTCACTGCGGCTCCTGC	200	279
A00202:1331:HH2V7DSX7:1:1108:17237:29403	ACGCTAGCGATACAA	ACTGGCCGCTTGACGTTAATTCACTTAATTCTCATAACAAACTATGAAGTGTAGGTACCATTATTCTCCCCATTTTGCAGTTGAGGAAACTGAGGCACAATAATTTCCCAAGGTGACCTGACTCCGTGGTGGAACTAAGTTAAAAACCCAGACATTCTGGATCCAATGCCCATGCCCTTTTCCACCACTGCGGCTCCTGC	200	279
A00202:1331:HH2V7DSX7:1:1108:18123:29403	TGATCTCGTCCGGAC	ACTGGCCGCTTGACGTCCGGGCTGCAAGAGCTCAGGCATGATGAGGACTAGATGGAGTGACTCTCGGTCACCAGGGGACACAGGCCTGTGGGAGTAGGACGCTGACCCTTGTCAGCTGAGGAGTGAGGAGGGGACACCCAGTGCAGAAGATTCTTCCAAGGAGTCTGGCTGTGAAGCCCCCCTCTCACTGCGGCTCCTGC	200	279
A00202:1331:HH2V7DSX7:1:1108:18593:29403	CACCTATACAACAAG	ACTGGCCGCTTGACGTCCCAGGTTCAAGGGATCCTCCCACCTCAGCCTCCCAAGCAGTTGGGACCACAGGCATGTGCCACCATATCCGGCTAATTTTTGTTTTTTTCATAGAGACAGGGTTTCACCATGTTGCACAAGTTGGTCTTGAACTCCTGAGCTCAAGTGAGCTACCTGCTTTGGCCTCCCACTGCGGCTCCTGC	200	279
A00202:1331:HH2V7DSX7:1:1108:19153:29403	ACTGTGGAATGGTGT	ACTGGCCGCTTGACGTTTAACACGTGCGCAGGAAAATCTGGATTGGGCAACTCTGCTGGAGCCCATCCTCCCTCCCAGAAAGGAAGATCCTGCCGCTGTAGCAGACCGATGGTCACCCAGCGTCAGCCTGAATGCCTGCTGGGAAACAGCGCTGTGCACGGGAGTGCAGAGGGGCTGAGTGCTGGCACTGCGGCTCCTGC	200	279
A00202:1331:HH2V7DSX7:1:1108:19931:29403	AGGGAAACAAGAACG	ACTGGCCGCTTGACGGGTCACACTACCTAAAACCTCATCTGCGTTATGGCTGTCCCCGGCCTCATAGAATTGGTAGTAAGTATCTGAGTCACTGAGCTGCAAGGACGATTTGCGACTGGTTCAACTGGAATTGGAGCGTTGACCTGCATATTTCAACAGCTCTTTGAGAGTGGGGGCATCGTAGGCACTGCGGCTCCTGC	200	279
A00202:1331:HH2V7DSX7:1:1108:20980:29403	AAGGCAGGCAGCCAC	ACTGGCCGCTTGACGGTTTCCTTAAAGTAAAACAAGGGAGTGGGATTAAAGTCATTCCATGTTCTAACTTAAACAGAAATCCTATGATTAATTTTCACTTTTCACATATTTTCATTTGTTGTTACTTCAAAGCCAATCATCCTAAAACTCACTTTAAAACTGTGCTTAGAAATCAGAGTTCATAACACTGCGGCTCCTGC	200	279
A00202:1331:HH2V7DSX7:1:1108:23710:29403	TTCATAATACGCCCC	ACTGGCCGCTTGACGAGCCTGGGTTTTAGATGACAGCAATGTAAAGTGGGGGTGATGGTCAGCTCTGCCCACTGTCCACCTGGCCCATCTAGTCCCCAGGGTGGGAAGGGGCCCTTGGCTGTGCCAGCTCCCTCCCACATCTACCATGGAGGGAATGCTCCCAGGCCCCAGCCTCTTCCGGCTTCCACTGCGGCTCCTGC	200	279
A00202:1331:HH2V7DSX7:1:1108:24451:29403	CCAGGCGCCTCCACT	ACTGGCCGCTTGACGACAGCAAAATTGATCAGGAAGAACAGAATTCCCATATATCCTCTGCCATCACACATGCACAGCCTCTCCATTATCAACAACCTACACCAGAGAAGTGCCTTTGTTACCATCAATGAACCTATAGAGATGCGTGATTATCAACAAAGTCCATAGTTTACATTAGAGTTCACCACTGCGGCTCCTGC	200	279
A00202:1331:HH2V7DSX7:1:1108:29839:29403	GCTTGATTCATCTAC	ACTGGCCGCTTGACGGCTCAGTGTAATGTTACTTAGGAATGTAATTGGAGGTGAAGAGGTAGTGTAAAAATGGGACACTGCATCACTGTTGGGGTGGGATGGAGGGACAGAAACATACATGAGACTCTGCAAGTGTACACCCATAATGACAAGGTAGGAAGATGAACAACCAAGCCAGTTCATGACACTGCGGCTCCTGC	200	279
A00202:1331:HH2V7DSX7:1:1108:1389:29418	TGATGGCGTAATGCA	ACTGGCCGCTTGACGTGGAACTACTGGAAGGTTCTCAGACGTAGTGTAGATTCTGCAGTGGCTGAGTTTTGCAAGTCAGGATTTTCTGTTGAAAAATCAGTCCCCAAATTAAGCATCTCAGATGTGCCAGACCAGGTGCTGGGCTCTGAGGGTGGAGCTGTGGTTTCTGTCATTTGTGAAGCTGACACTGCGGCTCCTGC	200	279
A00202:1331:HH2V7DSX7:1:1108:1479:29418	AGGAGCGAGCAGCCA	ACTGGCCGCTTGACGTGGATAATCTAGTAGGGTGCTATCATGCTCAATAAAGTATGTGCTATACTGAGTTCTTTTCGTGAATCCTTCTTTTAAGACAGTGTCATGTTCTGTTATTAAAAAGAACAAGACAAACCCACTATTGATTTACTAGTATCTTTAACGTGTGTTCCATTATGAGCTCAACACTGCGGCTCCTGC	198	277
A00202:1331:HH2V7DSX7:1:1108:8079:29418	CATGAGAAATCCGGA	ACTGGCCGCTTGACGGATGAAAGCAGCAACAGCAGCAACATATGGAATGGCTGGTCATCAACTCTGAAGCACCAGGGCCATCCCTGAAAAAAAGGGCCTATTACACACTGGGCACCCACAGCCACAGCCGTTCCTGCTGCCCCCACCCTGGCCTGATCCTCCTTATGTTGGAACCCTCAAGGGTGCACTGCGGCTCCTGC	200	279
A00202:1331:HH2V7DSX7:1:1108:8983:29418	GGGCCCGTTGGCCCT	ACTGGCCGCTTGACGGGTGTATGTATGGTGTTTTTACAAACATGGTTTTATCCTGTTATTGTTATCTTAGGCGTCCCTTGAACTCATTTTTACTGCTAGGCATTCTTTCTGATTTTTGTTATATTCCTGACATCTTAGGCAATTAATCATTCTTCTCAATTTTTTCCTTTCAGCTCATATATTCGCACTGCGGCTCCTGC	200	279
A00202:1331:HH2V7DSX7:1:1108:9109:29418	CGAGTTCTAAGGAGC	ACTGGCCGCTTGACGTAACCTGATGACCATATGCCTAGGCAATGATCTTTTTGCGATGGATTTCCCAGGTGTTCTTTCAGTTTCTTGTATTTGGATGTCTAGATCCTTAGCAAGGCTGGGGTTAGTTTTCCTTTATTATTACCTCAAATATGTTTTCCAAACTTTCAAACTTCTCTTCTTCCTAGCACTGCGGCTCCTGC	200	279
A00202:1331:HH2V7DSX7:1:1108:11116:29418	AATGGTTACGGAGCG	ACTGGCCGCTTGACGGCAGTGGCACACACCTGTAATCCCAGCACTTTGGGAGGCCGAGGCGGGTGGATCACCTGAGCCCAGGAGTTTGAGAGCAGCCTGGGCAACATAGCGAAGCCTCTTCTCTACAAAAAATACAAAAATTAGCCGGGCATGGTGGTGCATGCCTGTAGTCCCAGCTACTTGGGCACTGCGGCTCCTGC	200	279
A00202:1331:HH2V7DSX7:1:1108:13539:29418	GCGACATTCGAGCCC	ACTGGCCGCTTGACGCCCTTGGGAACAATTTGGGTTTTTAGTTTTCAAAAGTTGGATGTTGGTAACAAAAAGAATGAGGTGGATCTCAGGACTTCAAAAACTGTCAAACACAGAAGCAGGAAAATATCCTAAATGCTGAATAGGATGAAAGCATTGTGGTAGGGTTGGGAGCTGGGTCCTATGTACACTGCGGCTCCTGC	200	279
A00202:1331:HH2V7DSX7:1:1108:13738:29418	GTCAGACCGAGATTA	ACTGGCCGCTTGACGCCAGGCCCTGGTCTCGTGGTTTCCAGGTTTGCTTGCAGGCCTGCGTGCGAAGCTCAAGGACCTGCAGAGTCACTTCTGTCTGGAGCTCCTGAATGCAGTCCAGCTAACCTTCCCTACCCGGAAGCCGTTCAACATCTTTTCTCCATTCACTTTACGGGTTTTATTCTTCTCACTGCGGCTCCTGC	200	274
A00202:1331:HH2V7DSX7:1:1108:14479:29418	TTTGAATCCTAGAGC	ACTGGCCGCTTGACGGTATTTTGAACTTTAACAAATGAGAAAGTAGAGAACTTTTAAAAAGAAACTCAAACTGTGGTTTTTATTTCAGTTGCTGCCTATTATTGGGGGTGGTAGTATTTTATTCTAAAGTGTAATGGTACAGGTCAGTTAGACATTATAAATATGATAAACCTGACACCTCAAATCACTGCGGCTCCTGC	200	279
A00202:1331:HH2V7DSX7:1:1108:15130:29418	AGTATCGCTAAAGAG	ACTGGCCGCTTGACGTCAGCCTCCCAAAGTGCTGGGATTACAGGTGTGAGCCACTGCGCCTGGCTGCATTTTTTCTTTTGTTATTATGAGTGATCCCCCATTGTGCTGACTTTGGAATGTTGGAGTCATGCTGTTCTGTGCCCCCAATTGTTTTGGAATTGTCCCCATAGGATTGTGGGTGAGAACACTGCGGCTCCTGC	200	279
A00202:1331:HH2V7DSX7:1:1108:15329:29418	ACCTGAGTTCACAAT	ACTGGCCGCTTGACGTACAAGAGTGAGCCATCATGCCTGGCAACATTTTTTTGTTTTTTTTTTTGAGGTGGAGTCTCACTCTGTCACCCAGGCTGGAGTGCAATGGCGCGATCTTAGCTCGCTGCAACCTCCGTCTCCCAGGTTCAAGCAATTCTCCTGCCTCGGCCTCCCGAGTAGCTGGGATTCACTGCGGCTCCTGC	200	279
A00202:1331:HH2V7DSX7:1:1108:18059:29418	ACGCGGCCCAAGCAC	ACTGGCCGCTTGACGTCTCACCCAGGATTTCTCCACCAGGGTCCTTAACACATGCAGCTCCGTCCTGTGTGAATGGCTTGACCCCACCCCTGGCACACAACTTATATAAAGGACATCCTGTCCTCCCAAAGATGTACAGGTTTTAAGAAAAAGGGTAAAGGCAAATAATGGAGGTCACAGGTAAGCACTGCGGCTCCTGC	200	280
A00202:1331:HH2V7DSX7:1:1108:19904:29418	TTAGCCCCTCGGAGC	ACTGGCCGCTTGACGGTCCATGCTAGGTAGACATAGCGACAGGGACAGAGGCGTGGAGGCAGAAAAGCGTCCTGTGCTAAGGAATCATGAGGACTCGGTGTGATCAGAGGACCAGAGCCTGGGAAGGAGCAGGGCAGAGCTGGCAGCTGAGGTAGATGGGGGTGAGAACCTGGAAGGTTTTGAATCACTGCGGCTCCTGC	200	279
A00202:1331:HH2V7DSX7:1:1108:25111:29418	CATCAGACACTGAGT	ACTGGCCGCTTGACGCATGCTAAAATCTCTCAATAAATTAGGTATTGATGGGACGTACTCAAAATAATAAGAGCTATCTATGACAAACCCACAGCCAATATCATACTGAATGGGCAAAAACTGGAAGCATTCCCTTTGAAAACGGGCATAAGACAGGGATGCCCTCTCTCACCACACCTATTCACACTGCGGCTCCTGC	199	278
A00202:1331:HH2V7DSX7:1:1108:25473:29418	GCGCAAGGTTGGGAT	ACTGGCCGCTTGACGAACAGGTTTTATGAAAATGGGATATTTCGAGTGGTATTATTTTCATAAAACACATTCTATTTTAATTGTTTAGAATTTAACAGGGGGAAAAAAGGAAGCAGAAACTGAAGAATTGTTGAACTTCAAAGTAAATGTTTCTTTACCACAAGAGTTCCTGAAATAACCTTATTCACTGCGGCTCCTGC	200	279
A00202:1331:HH2V7DSX7:1:1108:27407:29418	ATAAGAAAAGGGGTA	ACTGGCCGCTTGACGAAATTTTTTCCCATCAACGAGCTAATGCCTGAAATTCCACCACCAGAGATTCCTGTGAAGCTTGAGACTTTGAACCACTGAAACATTACCCTTGGGGGTAGTATCACTTTAAGTTATCATCATTAATGATCTGAGAGCAGGTTTTACAAGGAGACAACTTCACCTAACCTCACTGCGGCTCCTGC	200	279
A00202:1331:HH2V7DSX7:1:1108:27661:29418	AGCCTTTATTTGCCG	ACTGGCCGCTTGACGAGCGATTCTCATGCCTCAGCCTCCCAAGTAGCTGGGATTACAGACACCCACCACCATGCCTGGCTAATTTTTTTTGTATTTTTAATAGAGACAGGGTTTCACTATGTTGGCCAGGCTGGTCTTGATCTCCTGACCTTGTGATCTGCCCGCCTCTGCCTCCCAAAGTGCTGGCACTGCGGCTCCTGC	201	280
A00202:1331:HH2V7DSX7:1:1108:28745:29418	TATAAGGCCAGCAGT	ACTGGCCGCTTGACGGTGACAGCAAGACTCCGTCTCAAAAAAAAAAAAAAAAAAAAAAAAGAAAAAAAAAAAGTATTTAATGGGTACAGTGGCTCACGCCTGTAAACCCAACAATTTGGGAGGCAAAGGCGGGAGGATCACTTGAGTTCAGGAGTTCAAGACCAGCTTGGATAGTATAGTGAGACCACTGCGGCTCCTGC	200	279
A00202:1331:HH2V7DSX7:1:1108:30445:29418	TTATAACCCGCACTG	ACTGGCCGCTTGACGGTTAGTGTACATACAAATCATCTAAAATGCTTATTGAGAAGACTGAATCCCAAGTTTCACCCAGTGATTATGACTGTTTGTTACCATTTATCCTCTTAAACATTCAGAAAAATTATTTTGTTAAAAAAACAAACAGAATACCTATGAAACTGTTTAGTCTTTACTTACTTCACTGCGGCTCCTGC	200	279
A00202:1331:HH2V7DSX7:1:1108:31982:29418	CAATGACGCAAAATG	ACTGGCCGCTTGACGCATCTCCACTAAAAATACAAAAAATTAGTTGGATGTAGTGGTGGGCGCCTGTAGTCCCAGCTACTGGGAAGACTGAGGCAGGAGAATGGCACAAACCCGGGAGGTGGGGCTTGCAGTGAGCCAAGATGGCGCCACTGCACCCAGCCTGGGCAACAGAGCAAGACTCCATCCACTGCGGCTCCTGC	200	279
A00202:1331:HH2V7DSX7:1:1108:32398:29418	GACTAAGCTTGGAAA	ACTGGCCGCTTGACGAGGGCGTCTGGAGGGCCCCGGCACCCCCCACAGCAAAGGGGGCCGTGGCCACAGCCCCAGGCTGGGACGCCAGTGTGGCACTCTATCCGGGGACATGGGGAGTCCCTTAGTTTCCTCCCTTATCAGTGGGTGCTCACTTGGCCTGCCTCACTGGTTGGTTGTGATGCTCACACTGCGGCTCCTGC	200	279
A00202:1331:HH2V7DSX7:1:1108:1344:29434	GTGCCTAACTAATGC	ACTGGCCGCTTGACGGTTTACTTCAAAATAATACAACAGAGAATGGGCAGGAGTGAGTAGGCATAAAGAGAAAACAAGGACACAGGCTCGCCATGAGTTAATCATTATTAAAGTTGGGTGAAGGGTACACAGGGGTTCATTACACTATTTGTTCTGCTTTTATATGTATTTGAAATTTTCCCTAACACTGCGGCTCCTGC	200	279
A00202:1331:HH2V7DSX7:1:1108:1362:29434	ATGACCCACAGCGCC	ACTGGCCGCTTGACGGCACTCAGTGTTGCGCCCACATTTGGAGGTGATGCCACCTGTTACCTCTGCTGAAGCTGGGTCAGGCAATGAACCCTCAGCCATTCAGGCCCATCACCTCCCCTGCTGAAGAGACTGTGGCCACCAGACCTCCTTAGGTGGTTGGATGAGGGATGATACAAGATACTAAGCACTGCGGCTCCTGC	200	279
A00202:1331:HH2V7DSX7:1:1108:3079:29434	TGAGAAGCCGAGCAA	ACTGGCCGCTTGACGAAGCATATCAGATAAGGGATACTCAACCTGTATACAACTAGTGCCCTTACCTTCTGTACAGCCCCTGTAGAGAATATTTAGCCCATACTAGGAACTAGATAATATTTATTTGTGACAATGGTGGAAATCCTTAAGGGTGATCTTTGTTGTGGTTACTTCTCAAAAGTTTGCACTGCGGCTCCTGC	200	279
A00202:1331:HH2V7DSX7:1:1108:3224:29434	CACCGGACGGAACCA	ACTGGCCGCTTGACGTCATCCTTTGCATATGAGTAGCCTGTGGGTAGAGATGTATGGATTTGGTTTATACTGAAATGCTCCTTCTGACCAGGTATCCTGGTGCGTGCCTGTAATCCCAGCTACCCAAGAGGCTGAGGTGGGAGACCAGGCGTTTGAGGCTATAGTGCTGCTATGATGATTGTGCCCACTGCGGCTCCTGC	200	279
A00202:1331:HH2V7DSX7:1:1108:4670:29434	GGGCGCAATGTATTC	ACTGGCCGCTTGACGCCTGTTTGTACTCCAAGCTACTCAAGAGGCTGAGGTAGGAGGATCGCTTGAGCCCAGGAGGTCAAGGCTGCAGTGAGCTATGATTGTGCCACTGTACTCCAGCCTGAGTGACAGAGAGAGACCCTGTCTCAATCAATCAATAAAATTAATTTCTTGCTCTTGTGCTTCTACACTGCGGCTCCTGC	200	279
A00202:1331:HH2V7DSX7:1:1108:4887:29434	GCAATCTGATGTTCG	ACTGGCCGCTTGACGGATTTTCAGACAAAAGTAAGTGCTCTGGAGATGATCAGGATGGGGGTTACTTAGACTTGGTGGCCAGGGAAGACCTCTCCAAGAGGTGACCTTTGAGTCTGGAGCAGAACATGCCAGATAGTAGGAGTAGTGATTACAGAGGCAAAGGCCTGAATGAGCTTAGTGTCTTCCACTGCGGCTCCTGC	200	279
A00202:1331:HH2V7DSX7:1:1108:5122:29434	TTCGCCCGGGTCGTC	ACTGGCCGCTTGACGGGAGTGCAGTGGCGCGATCTCGGCTCACTGCAACCTCCGCCTCCTGGGTTCAAGCAGTTCTCTGCCTCAGCTTCCGGAGTAGCTAGGATTACAGGCACCTGCCACCACGCCCGGCTAATTTTTTTGTATTTTTAATAGAGACGGGGTTACACCATATTGGTCAGGCTGGTCACTGCGGCTCCTGC	200	279
A00202:1331:HH2V7DSX7:1:1108:5303:29434	AAGGGGGGGAAACTG	ACTGGCCGCTTGACGAAAGCTTCTGATCTGGCACCTGTATGCTTCACTAGGCCAAGGAGGCTTACCAGAGCTCATACAGAGCGCTGCAATTCCAAACCCCTGTGCTGGGGAACACCCTTTGGTTTCACACGGCAGAAATACAATATAGCTTCAGAAGAATGCGAAGGTAATGACTCAGGTCACTGCGGCTCCTGC	195	274
A00202:1331:HH2V7DSX7:1:1108:7129:29434	GGGTCTAGTGATGGG	ACTGGCCGCTTGACGTGGTGCACCGTTCCAGGGAAGAAGGTAGAATAACAAAAGAGGGAGAGAGGGAGACAAACGCATTCCTGTATCTGGAGCCCACTCCTGCAGTAATGGTGTGGATCCACACGTGAGGGCAGAGCTCTCATGGCCTGATCACCTCTTCAAGGCCCCACCTCTCTACACTGTTGCACTGCGGCTCCTGC	200	279
A00202:1331:HH2V7DSX7:1:1108:8305:29434	CGATAGTCAGACCGA	ACTGGCCGCTTGACGAGGCGAGCAGGACTGGTTTCTGTTGCTACCAGGCAAGCGCGGCTGGCAGCCAAGAGCCCCGAAATTCCACCGAAGCTCAACCACGCAGAGGGCTCCGGGGAAACTCCAGGTGCATGTTTTTGTTCTCAACCTGCAACAGAAATCCAAGTGGTGGTGGGGTCCCTTCCGCACACTGCGGCTCCTGC	200	279
A00202:1331:HH2V7DSX7:1:1108:10077:29434	CCCCGTTGCTGGCTC	ACTGGCCGCTTGACGCAAGCCTACATATTTAAACCTTGTGATCTGCTGAGCAGCTACACCACAGGTGCTCAACAGACCAAAAGGGTCTGAGGGAAACAAGGGATTCCACCACATTCTAACTGGGCAAATGGCAGACTTGGGTAGATCCAGTGGCCTTTGCAAAGTGTTTTGGGGTAGGGATCCAGCACTGCGGCTCCTGC	200	279
A00202:1331:HH2V7DSX7:1:1108:11288:29434	AATTTCCCAAGGACT	ACTGGCCGCTTGACGCAGGGTCCCCACGATCAGCCGCAGTCTCTCTAACACTGCAGGTGGTGCCAAGAGGCAGGCATGCTCCCAGCACAAGGGACGGTGGCGCAGAAGAATACAGAGAAGCTCACAAAACATGCCGGCATGGGCTCAGGAGAGCTACGGGTGTAGTGGTGGTACTGCTCCCTGGTCACTGCGGCTCCTGC	200	279
A00202:1331:HH2V7DSX7:1:1108:11397:29434	CCAGTAGAACTGCCT	ACTGGCCGCTTGACGAATGGGGGTGAGGTGAGGGGCAGCAGCCCCCAGGTTCTCTGGAGGCATCAAGTCCCGGGGGGCTGCACGGTGGCGGCCCGATGACCCCAGAGCCTCCTGGCCACATGTCAACGCCCTGTCTCTGGATGCACATCACCATCTGCTTGCCGGATCCTCCCTCCTGTTGGCCACACTGCGGCTCCTGC	200	279
A00202:1331:HH2V7DSX7:1:1108:15537:29434	TTTGGATGGAGATAT	ACTGGCCGCTTGACGGGAAGGACGAGTGTGGGCATAACCTGGACCTGTAGGGACAACTGCCCTCGGCCAATGGGGGATGGTAGTGGGTGGATAGAGGCCGCCACCTCCTCTTCCTTAGATGGACTAATTCTGAGCTGTGTTCTACAAGGTTCCCCAAAGGCCTCCTGTGGGATTGAACCCCAGATCACTGCGGCTCCTGC	200	279
A00202:1331:HH2V7DSX7:1:1108:16369:29434	CGCCTCTTTAAAGTC	ACTGGCCGCTTGACGTGGTCTGATCAGGAGAGCTCAAGACTTGAGGAGCATGCCAGGTGGGTGGAGGAGGAAATTCCAACCAGATTAGGCACACCACTCGGAGACCATGCCGAGTCCCGCCTGGGGAAAGCAGGGGCAGAAGGAAACAGGAAAGATTTGAAGCCGGGGGACTTCCGCTGACCCATCACTGCGGCTCCTGC	200	279
A00202:1331:HH2V7DSX7:1:1108:16459:29434	CGCAGTCAGAGGGGT	ACTGGCCGCTTGACGAAAACAGGAGGGAGTACAGGTAGGCAGACTCATTCTGCCTTAATAGAATTAATTCTTACTTATGTGTGTGTATGTTCTATATCACAAAACCACAAGACACAATGGTGAAAGATCTTCAGCAGTTTTTAAACCAGCACGAAAGTCATATAAAAGAGTGCATGTTTTGAGTACACTGCGGCTCCTGC	200	279
A00202:1331:HH2V7DSX7:1:1108:18683:29434	ATCCCATCCATGGCC	ACTGGCCGCTTGACGTCTTACTGAATCTGACAGACAACCTCACAGTCAATCCCCCAGCTTCACCCTACCAGCATCCTGGAGAGGTGTTTCCTGCCCATCGTTCGTGGTGTGGTTCCCTGCCTTCCAGCGTCACTCCGCCTTTAATTAGGAACAGTGTCCTCTCCTTCCCCAGCAACTGTGGATCACACTGCGGCTCCTGC	200	279
A00202:1331:HH2V7DSX7:1:1108:19533:29434	GAATCAAAAGATTTA	ACTGGCCGCTTGACGGAAAGCCTGACACCCGTGTCTTTAGTCTGGCGGCCATGCTAGTCACTTTTAACTGGCCAAGAGGTGCCCGGTATATAGCCCCCAAATTCTAAGGAAAAATAGGACAGAATAGCAAGCGAAAGGGGTCCAGTGGTACTCACCGCTTGGTGATTGTCCCATCTGGGTCACCACACTGCGGCTCCTGC	200	279
A00202:1331:HH2V7DSX7:1:1108:20057:29434	GGCTTTGCTTTACGT	ACTGGCCGCTTGACGGTCACGCACGTGTGCGCTTAGTGCACATCACTAAGACTCTCCTATTCATGTTGACAAAAAAATGCCGGATCATGGAAACACAAGCTGGTGACAGGGCCAACAAAAGAGCTCAAGGTGGGACTCCAGCTCTCCAGCCTGTCTGTAGGTAGGAAAAACTACTCCTGGAAGCTCACTGCGGCTCCTGC	200	279
A00202:1331:HH2V7DSX7:1:1108:20130:29434	GGGCCTAGCGAATTA	ACTGGCCGCTTGACGGGCCCTATCTCCTAATACCATCACTTGGGGATTAAGTTTCAACATATGAATTTGGGGGGGAACACAAATGTTTGGTCTATAGCCATAATTATTTAGGTATGTGCTTTATTTCTCTAAGTAGATTATTAATTCTTGAGCACAAGGCCCTTGCTGCTTTATCTCTTTATTCCCACTGCGGCTCCTGC	200	279
A00202:1331:HH2V7DSX7:1:1108:24306:29434	GATCTTCTCCAGGAA	ACTGGCCGCTTGACGCAGGAGAACCATGGGGCCTTGGCAACCTGCCTCACACCTGGATTGCTCTGGCTCTGTAGGTGGATGGGAAGAAGTAACCCAGTTCGGAGGATGGCATACAGGTGGTGGTGATTGACGGGAACCAAGGGCGCGTGGTGAGCCACACGAGCTTCAGGAACTCCATTCTACAACACTGCGGCTCCTGC	200	279
A00202:1331:HH2V7DSX7:1:1108:24614:29434	CGCACTGGGCGATTT	ACTGGCCGCTTGACGGGATATTTTGGGAATGAGAAAGGGAGATGAGAACAGAGGGCAGAGGGGTGTGGGCCCAGCGATGAGGGCATCTCATGGACGTGGGCCACCCGTGTGCCTTGCACAGGGCTGCAGGAACAAAGGACAGGTGGGGGACAGACAGAGAAGCAAGGGACCCAGGGTCCTAGAGACACTGCGGCTCCTGC	200	279
A00202:1331:HH2V7DSX7:1:1108:24795:29434	AAATCTACATCGCGG	ACTGGCCGCTTGACGTGTAGTCATCAAAGGGTGTGCCTCAGACCTTGAGGGTTCCCCAGAAGAACCTCAAGGACCAAAAGAGGAGGTAGCAGGAAAGTGTACAGGAATCCTTCCTGAGTAGACAGGATTCCACCCACCAGCATCCTCTGGCAGCAGTGCAATCCTGCTGTTCTTAGCTTTATATGCACTGCGGCTCCTGC	200	279
A00202:1331:HH2V7DSX7:1:1108:25283:29434	TCTGACCCGGGTCCG	ACTGGCCGCTTGACGAAGTAAATTGATGCAAATGTGCTACATTTTTCAGAGTACTTCAGGAAAAAAGGAAAGTGGTCGGGGGAGAAAGAATGAGGGGTATGCAGGGAAGAGGAAGGGAGAAAGAAAGAGACAGAGAATGGAGCAGAAAATAAATTTCATTTATCTGAATACTTCAAGTCATTTTGCACTGCGGCTCCTGC	200	279
A00202:1331:HH2V7DSX7:1:1108:26440:29434	CTGGTGCACCAGAGC	ACTGGCCGCTTGACGTATTTCACAGTCAGACTTCCCTCAGCAAGTTCATCCTCATTGGCCAGGGGTCTGCCCCAACCTTCCCTGACAGATTTAACAGTTGTTCACTTTTGGTGTTTTTTGTTTTTCATTTTATTTTTTTGGTGAAGGAGGGGGTCCCTTGACCTTCAGAACCTCATACGATCCCTCACTGCGGCTCCTGC	200	279
A00202:1331:HH2V7DSX7:1:1108:26476:29434	TTCAGGTTCGCGCGG	ACTGGCCGCTTGACGTTCAAATACAGGCAAAATAATCTCTGGCGTTAGAAGTCGAGAGAGAGAGATGACCACTCGGGAGGAATGAGGCAAAAGGCTCCTGCCAGGTCCCTGGCAATGCTGTTATTTCTGGATCTGGTTGATGACACTGGCATGCTTAATTTGTGACAATTAAGGAAGCCCAACACCACTGCGGCTCCTGC	200	279
A00202:1331:HH2V7DSX7:1:1108:27471:29434	CGGTGCATTGTGCCA	ACTGGCCGCTTGACGTATGTCAGGCAGTCCTAAGACTGGGGCCTGTGTTAAGGCTTCTTTGATTTTTTTAAATGCTTTCTCCTGGTCAGCCTCCCAGAGGAGGGGTTCCTTTTCTCTCCCCTTGAATCTGGCCATGTTCAGTATAATAGAGGGGTCCCTGAGTTTCCCGGGGAGGCATCTGCAAACACTGCGGCTCCTGC	200	279
A00202:1331:HH2V7DSX7:1:1108:29677:29434	TGTCCGAACCAAGCT	ACTGGCCGCTTGACGCATATATGCTGGAGAATTACCATTTCAGTAAACACAGAAGTGTCCCATTCTTTTAATGGTTGTGTGTTATTCTGTTGCATGGATGCACTATAATTTATTTTTCCAGTGCTTTATAGAATTCTACTTAGGTTTTTATTCCTCTTTTGTAATTTTTACAAACAATGCTATAACACTGCGGCTCCTGC	200	279
A00202:1331:HH2V7DSX7:1:1108:29695:29434	GCATTCGTTACTGTT	ACTGGCCGCTTGACGCCAAGAGGTGCCCGGTATATAGCCCCCAAATTCTAAGGAAAAATAGGACAGAATAGCAAGCGAGAGGGGTCCAGTGGTACTCACTGCTTGGTGATTGTCCCATCTGGGTCACCAAAATGTGTCCGGAATTTATTCCTTCCAGTGGGTTCTTGGTCTCGCTGACTTCAAGACACTGCGGCTCCTGC	200	279
A00202:1331:HH2V7DSX7:1:1108:30924:29434	GCAATCTATGAGCGT	ACTGGCCGCTTGACGGGCTTCAGGCTCTGAATCAGGAGCTCAGCAGTGCACGAAAACCAAGAAAATCAGCAGGAGTTCAAGGCCTTTTGCGGGGGATCAACTCAGTGTCAGCGCTCAATGGACCAGCCCAAACTTTGCTCTCTGAGAACACAGCTGAGTTGGTTGCTGACAACTTATCCTGTGGCCACTGCGGCTCCTGC	200	279
A00202:1331:HH2V7DSX7:1:1108:31810:29434	TACTGTGTATCGTTG	ACTGGCCGCTTGACGATGCCATCTCTACAAAGAATTTAAAAATTAGCCAGAAATGTTGGTGCATGCCTGTAGTCCCAGCTTCATGTGAAGATGAGGAGGAAGGATCCCTTGAACCCAGAAAGGAGAGTATTCAGTGAGCCGAGATCACAGCACTGCAGTCCAGCCTGGGTGACAGAGCCAAACAACACTGCGGCTCCTGC	200	279
A00202:1331:HH2V7DSX7:1:1108:2365:29450	GGTCACTCAGCAAGG	ACTGGCCGCTTGACGGAAAGAGAGCCATGGGACAGAGAGAGGGAAGGAGGGTGTGGAACCCTGAGCTCAGCCTGCGGGTACTCACCCCAGCACACGCTTAGCAATCACATCCACCTTCTCCGAGATGGCGTCCAGCTGTGCTCGACCTACTGCAGGGCGAGTCCACAGGTAAGAGTATACTGGGGCACTGCGGCTCCTGC	200	279
A00202:1331:HH2V7DSX7:1:1108:4806:29450	CACACAAAAACGCCT	ACTGGCCGCTTGACGAACTGCGATTCAGCCCATGGAGAAAGATGGAAGCTGTTTAGGTAATTCAACCTTACTCTCTATCTGACAGTCATCTCCAAGAGGTTCTGTCCAGTTTTTCATCCACATTGAAGACACCACCAGTCAGGTGTCTGTCACTGACTGGGGTGAGAGACTTCGTTTTATTCTCTCACTGCGGCTCCTGC	200	279
A00202:1331:HH2V7DSX7:1:1108:6036:29450	GGTCAACAACCCAGG	ACTGGCCGCTTGACGTGTTTTACATATTGAACTGAAGTTTATATTTCTAAACCTGATTTTATTATTATCTGGTTAAATAACAATTTTAGCATTTTTTCATAAGGTATCTAAAAACACTGCATTGCTCATATTTTTGCACTCTAGAGATTAGAAATTTAATGTCAGACCGGTAAAAGAGGTCTCTTCACTGCGGCTCCTGC	200	278
A00202:1331:HH2V7DSX7:1:1108:6126:29450	CTCCCCCGTTTCAAA	ACTGGCCGCTTGACGAAATACAGCCAGAATCCAGACACTTCTCACCACCGCCACTGCTGCCACCTGGATCTGAGCCACCGACACTGTGCCTGTTAAGAGGCTCCTTCTCCCAGCCTCCTGCTTTGCCCTGTGCCCCCATACCCCACCCCATGACAATCTTCTCTCATCACAGCAGCTGGAGAGAACACTGCGGCTCCTGC	200	279
A00202:1331:HH2V7DSX7:1:1108:7120:29450	GTACGCTAGAGGAGT	ACTGGCCGCTTGACGCTACCCACTCTGCCCAATTCCTCTCAGTGGGCACTGCTCGCATGTTGGCGCCAGGGCCAACCAAAAACCACTGGCAGGAAGTGGTGCAACATGGTTGTGTGGGAGTGAGGAAATGGTGATTCTGTCTGCTTTGCCAAGAAGCAATGCGAGCAGCCGCTTCTTACTTTTTCCACTGCGGCTCCTGC	200	279
A00202:1331:HH2V7DSX7:1:1108:7627:29450	GCAGCGTCAACTGAG	ACTGGCCGCTTGACGCATCTGTTGTTTTTTGACTTTTTAAAAGTAGCCTCCGCCTCCCAGGCTCAAACGATCCTCTACCTCAGCCTCCCAAGTAGCTGGGACTACAGGCATGTGCCATCATGCCTGGCTAATTTTTGTATTTTTAGTAGAGACAGGGTTTCATTCGCTATGTTGGTCAAGCTGGTCACTGCGGCTCCTGC	200	279
A00202:1331:HH2V7DSX7:1:1108:7771:29450	AACCGCAAGATAGGT	ACTGGCCGCTTGACGTGAGGGCGTGGAGAAAGGGTGGACATATACCAAAGTGCAAAACTCCACCCTAGAATTAAGGAGAGAACATGAGTCTTGACAGGAGGTGTCCTTAGACTGGGGAAAATAGGTCTAAAAGGAAAGAGGAACGTGAAGAAGGTGGGGAGATTGTCTCAAGCAGGGTAGAGCCCCACTGCGGCTCCTGC	200	279
A00202:1331:HH2V7DSX7:1:1108:9579:29450	TTGTTCCCGCCAAAA	ACTGGCCGCTTGACGTGAGGAGGAGACCTGGAGCCTCCCTGTGGGCCCGAGGTCCCTTTAGCCGATAATAGGGAGGGATTCCTAAGGGGGGTACAGGACGTAGTGCCCAGATAAGACTTCTGCGGAACAATAGGAGGAACTGAAGAAGGGAGACCCACCCTCACTGCACCCCACCCCCCGGGCTTCACTGCGGCTCCTGC	200	279
A00202:1331:HH2V7DSX7:1:1108:11153:29450	GCAAGTTGTACAGGC	ACTGGCCGCTTGACGACATTTTGACCCCTAATTTGCTGGAGCCAAATTTTGCAGTGGGGGCTTAATGCAGAAGCAGCAGGCCACAAATGGGGTGGGTGGATGAGGTGGACACCACTGCATGGGAATGAGGATCATGGAATGCTGGCCCTAGCTCTATCCTTGCAGACTTTATGCAAGCTGACTTCCACTGCGGCTCCTGC	200	279
A00202:1331:HH2V7DSX7:1:1108:11966:29450	GTTGATGGGAATAGG	ACTGGCCGCTTGACGCTCTGAGTTGACACAGCACATGTTTCAGAGAGCACGGGGTTGGGGGTAAGGTTATACCCAGGGACACAAACACAGCGGAAGGCCACAGGGACCTCTGCCTAGGAAAACCAGAGACCTTTGTTCACGTGTTTATCTGCTGACCTTCCCTCCACTATTATCCTATGACCCTGCACTGCGGCTCCTGC	200	279
A00202:1331:HH2V7DSX7:1:1108:14606:29450	CACTATCTGGTACGG	ACTGGCCGCTTGACGTGGCCAACATAGTGAAACTCCATCTCTACTAAAAATACAAAAAATAGTCAGGTGTGGTGGTGGGTGCCTGTAGTCCCAGCTACTGGGGAGGTGGAGGTAGGAGAATCACTTGAACCTGAGAGGCAGAGGTTGCAATGAGCCAATATCACACCATTGTACTCCAGCCTAGGCACTGCGGCTCCTGC	200	279
A00202:1331:HH2V7DSX7:1:1108:16468:29450	TTTGTGATTGCCTCC	ACTGGCCGCTTGACGTGGCTGGGACTACAGGCGCCTGCCACCAAGCCTGGCTAATTTTTTTGTATTTTTGGTAGAGATGGGGTTTCACTGTGTTAGTCAAGATGGTCTCGATCTCCTGACCTTGTGATCTACCCGCCTCGGCCTCCCGAAGTGCTGGGATTACAGGCATGAGCCACCATGCCTGACACTGCGGCTCCTGC	200	279
A00202:1331:HH2V7DSX7:1:1108:17336:29450	TTGTCCTCTCGCGCC	ACTGGCCGCTTGACGCAGAGTCCCTGCCCTCGAGTAGCTTACAGACTCCTGGGGTTTACACTTCCACCCCAGGAAAAATAAATTATGGGGTCCTCCACAGGGAAGGTTCCGGCTATTAAAGACAAATCCAGAGCTCTAAGCCCAGGTACAGAGTGACAGGGCTTTCGGGAAGGGATGACTTCCCACACTGCGGCTCCTGC	200	279
A00202:1331:HH2V7DSX7:1:1108:17499:29450	CTACATAAAGGCGAT	ACTGGCCGCTTGACGCCTCCTGAGTTGCTGGGACTACAGGTGCACACCACCATGCCTGGCTACTTTTTAAGTTTTTTTCTAGAGAAGGGGTTTCACTGTATTGTCCAGGCTGGTCTTGAACTCCTGGGTTCAGGTGATCCTCCCATCTCAACCTCCCAAAGTGTTGGGAGCTACCAGGCCCAGTCCACTGCGGCTCCTGC	200	279
A00202:1331:HH2V7DSX7:1:1108:22272:29450	ACCGAGTGAGGGGAG	ACTGGCCGCTTGACGCCCATTGCATTTTAAAAAGAAAATTAGTGGGGGAAAACAAAAACAAAAACCTTACAGATTTGAAACATTGGAGCTGAAGTAACTGGCAGTGGAGTTGATATTTTGGGCTAGGCTTTGCACAGTTTACGTTGAAAGACCAACCCTAGGTGTAGTACCAATGATGATGCCATCACTGCGGCTCCTGC	200	279
A00202:1331:HH2V7DSX7:1:1108:2528:29857	ACATGATTCATATGC	ACTGGCCGCTTGACGGAGTAAAGAACAGAGTGCAGGAGGAAAAGCAAAGACAAGGTCGCGTGTCACCAAACTGGCCACAGAGTCTCAGCAAACATGGTCGTTGGGTTTGGGCTGCCAGATCAAAAAAAGGATGCCTGATTAAATTTGAATTTCAGATGAACGCAAATAATGTTTTAACATAAGTACACTGCGGCTCCTGC	200	279
A00202:1331:HH2V7DSX7:1:1108:6343:29857	CAAACAAAATACGTG	ACTGGCCGCTTGACGGTCCCCAGAAAGGCCTGGTCACTGGGACATCCCTGTTCTCTCCAAATCGTGCTGGTCCAGGCTGGGGGAGGAGAAATAGCAAGAACTGAGGGCTTGGGGGTTCAGGGAACATCAGTGTGGCATCCTCATCGTTCTGGGGGGTGGGCACCGCCTAGACAAGAATGTGGTCTCACTGCGGCTCCTGC	200	279
A00202:1331:HH2V7DSX7:1:1108:4399:29027	GTGTGGTACGGGCCA	ACTGGCCGCTTGACGCCCAGGCTGGAGTACAATGGTGCGATCTTGGCTCACCACAACCTCCACCTCCCGGGTTCAAGCGATTCTCCTGCCTCAGCCTCCGGAGTAGCTGGGAGTACAGGCATGCGCCACCACACCCGGCTAATTTTGTATTTTTGGTAGAGATGGGGTTTCTCCACGTTGGTCAGCACTGCGGCTCCTGC	200	279
A00202:1331:HH2V7DSX7:1:1108:8052:29027	CTTTGGGCGTACACA	ACTGGCCGCTTGACGTTGGTAAAAGGAAGTGATTCTTTCCAATTCATTGTTCATGTCTTCTGCCATCATCTTGTAGAAGTTGAAAATCTGCTGTGTGTAGTTCGTATTTCTGCACATGATGGGAAATTTCTTCTAGATTTCTAAGCATAGAGGAACATAGTAATTTAACAGGGAGATACAGAGTGCACTGCGGCTCCTGC	200	279
A00202:1331:HH2V7DSX7:1:1108:9245:29027	TCGGAGTTCACGTAA	ACTGGCCGCTTGACGCTGCATGCTCAAGTACTGCCACAGCCGCGACCGGCCCACGCCCTACAAGTGTGGCATCCGCAGCTGCCAGAAGAGCTACAGCTTCGACTTCTACGTGCCCCAGAGGCAGCTGTGTCTCTGGGATGAGGATCCCGACCCAGGCTAGGGTGGGAGCAACCTGGCGGGTGGCTCACTGCGGCTCCTGC	200	279
A00202:1331:HH2V7DSX7:1:1108:9317:29027	ACACGCGCGCTGAGC	ACTGGCCGCTTGACGAGAATTTGTTGCCTGGGCATGGGGCTCACGCTTATAATTCCAGCACTTTGGGAGGCTGGAGCAGGAAGATCACTTGAGTCCAGGTGTTTGAGACCAGCCTGGGCAACGTAGTGAAATCCCATCTCTACAAAAAATTTAAAAATTAGCTGGGTACAGTGGCATGTCTTAGCCACTGCGGCTCCTGC	200	279
A00202:1331:HH2V7DSX7:1:1108:9896:29027	GTTAACTGACCGCCT	ACTGGCCGCTTGACGGGGCTCAGTTCTCCCGATTGTTACCTCAGTGCAGCTTCCACCCCACAGTAACACCTGGCACCATCACTGCAAGGATGACATTAGTCAGGGAGACCCAGACCCCAGAGAGGGCAAGTGTCTTGGTGTCGGTACCACAGCAGACCAGCTCTTTTGTTGAGCGTTAGATGACCCACTGCGGCTCCTGC	200	279
A00202:1331:HH2V7DSX7:1:1108:10963:29027	TTCACATGGGTGAAG	ACTGGCCGCTTGACGAGGGAAACTGCAGTGTAGTTTTTTCCTTTTTTTTTTTTGCAATTATGTTTAAGAGCATAGACTTATTAGAATAGTGATTACCATAAATCAACATCCTGCAGCCATAAACATAATGTTTATCAAGGTGACTTTTCAGTTCCTGATTTGTTAACCTCATCTGAAGTTTCATCACTGCGGCTCCTGC	199	278
A00202:1331:HH2V7DSX7:1:1108:11270:29027	CGGATCATAGCCGCT	ACTGGCCGCTTGACGCAACACACTGGACTTAATCAAAATTAAAGCGTCTGGGCTTTGAAATAGAGCATTAAAAAAATAAAAGGCAAGGCATAGATTTGGAGGAAATACTCATAGCATATGTACCAGACAAAGAATTTGTATCCAGAATATATACAAAGATGTCTTTGTAAAAATTAGGCAACCAACACTGCGGCTCCTGC	200	279
A00202:1331:HH2V7DSX7:1:1108:12029:29027	TTGTCTGTCCCGAAG	ACTGGCCGCTTGACGTTCACCATGTTGGCCAGGCTGGTCTTGAACTCCTGACCTCAAGTGATCCGCCCACCTCAGCTTCCCAAATTGCTGGGATTACAGGCGTGAGCCACTGCACCCAGCCATGTAATAAGTTTCGGTGAGTGAGTGGAGTGAGGGCTCGTTGGAGGATGTGGATGGATAGATGGCACTGTGGCTCCTGC	200	277
A00202:1331:HH2V7DSX7:1:1108:12735:29027	CAGACTCGGGGTTGC	ACTGGCCGCTTGACGAATATTTGTATTTTTTGTAGAGATGGGGTTTCGTCATATTGCCCAGGCTAGTGTTGAACTCCTGGGCTCAAGTCATCCACCTGCTTCAGCCTTCCAAAGTGCTGGGATTACGGGAGTGACAGGAGTGAGCCACCACACCTGGCCTGTATTTCTTGGATCTTCACATTTGTCACTGCGGCTCCTGC	200	279
A00202:1331:HH2V7DSX7:1:1108:13801:29027	CTGCCAATCAGGGAA	ACTGGCCGCTTGACGTCATGAGTCTAGACTTGGAAAGAGCTGTGACAGCACAATTAGAGACACCAAGAAAAATTCGGTATCCCCCTTACCGTTGGGGATACGTTCTAAAACCCCCAGTGGATGCCTGAAGACACAGATAGTACTAAACATGCAAGTGTACTATGCATGAATTTCTTTTTCCTTCTCACTGCGGCTCCTGC	200	280
A00202:1331:HH2V7DSX7:1:1108:20564:29027	CGCTTAGGCGGGGCG	ACTGGCCGCTTGACGCCCCCTCTCTACTAAAAATACAAAATTAGCTGTGGTGGTGCATGCCTGTAGTCCCAGCTACTCAGGAGGCTGAGTCAGGAGAATCGCTTGAACCTGGGAGGCGGAGGTTGCAGTGAGCCGAGATCACGCCATTGCACTCCAGTCTGGGCAACAAGAGTGAAACTCCGTCTCACTGCGGCTCCTGC	200	279
A00202:1331:HH2V7DSX7:1:1108:21088:29027	AATCGAGTCTTAGGG	ACAGGCCGCTTGACGGTCCAAAAGCATGGTGCTGGCAACTGGCAAGGGCCATCTTGCTGCATCATCACATGGCAGAATAACAAGTGAGCACCCAAGACAGAGACATCAAATTAGGCCAAACTATACTTTGTTTTGTGAGATGGAGTCCCATTCTGTTGCCCAGGCTAGAGTGCAGTGGCACAATCCACTGCGGCTCCTGC	200	279
A00202:1331:HH2V7DSX7:1:1108:23312:29027	AGCTGCAACGCAACA	ACTGGCCGCTTGACGATCACTTGAGGCCAGGAGTTCAAGACCAGCCTGGCCAACATGGCGAAACCCCATCTCTACTAAACATACAAAAATTAGCCAGGCGGGTGGCACACACCCGTAATCCCAGCTACTCAGGTGGCTGAGGCACGAGAATCGCTTGAACCCAGGAGGCAGAGGTTGCAGCGAACCACTGCGGCTCCTGC	200	279
A00202:1331:HH2V7DSX7:1:1108:24162:29027	TGTATTCCCTCTAGG	ACTGGCCGCTTGACGCAGTTCAAGAGATAGGCTAAAGATCCCAGCAAGGCCCACAGGCTTCTGGACTCATTTCCTTTCCACAGCATCAACCAGGCAGCTGTTGTGGCCAGATGGGTCACTGAGCTTCAGGGAGACCTGTGGGGTTTGCTGCACTGAGAAGCAGGCTTTGAGGCCAGGTGCCTGAGCACTGCGGCTCCTGC	200	279
A00202:1331:HH2V7DSX7:1:1108:24397:29027	ATCCCCTACGCATTT	ACTGGCCGCTTGACGAAAGTGGTAAGTCGCCAAATGGCTTTGGGCATGTTTTCTAAGCTCTATTTCCTCATGGGCCAATGGGAATGACACCAAAATAACGTTAGCCAAATTCTTGGCACTTAGATTTTGCCATTCCTGGTTATATGGTTTGTAAGTCCCAATGAGAGTAATCCCTGAAAGCACCACACTGCGGCTCCTGC	200	279
A00202:1331:HH2V7DSX7:1:1108:25084:29027	CAGACTGCGTTCCAC	ACTGGCCGCTTGACGTCCCTGGTGTCTTATGTGAAGAGGGGAAAGGGACTGACAAGGAAGGGGCCCCGTTCATCTCGAGGTTCTATTGTGGGCAGGCATTTCCTAATTCTACAGTACTTAACATAATGTGAGAATTCTTATACTGAGTGGTGCCCTCTCCCATTCTCTACTCTGAGGGGACAGCTCACTTCGGCTCCTGC	200	279
A00202:1331:HH2V7DSX7:1:1108:27001:29027	AACCTCCACAGCGCG	ACTGGCCGCTTGACGCTTTGCATTTGCCCTGCAGGCAGTGGGTGAATGAGGGACTAACATTGGCAGCCTGAGTGGAACTATGTATCTGAGATAGGTAACAAGCAGTTCCGTAATGGAAGGGCACTACTGTTCCCAGAAGAAGGAAGGATTCTGAAGAGACAAAGTATTAACAATAAGCACTTACTCACTGCGGCTCCTGC	200	279
A00202:1331:HH2V7DSX7:1:1108:27941:29027	TTCTTTTATACAACG	ACTGGCCGCTTGACGAAGCTCCATGGTTTTGCCTCTAGAAATGAGCTCCCGAGTCAGAAAGAAAGCTCATTTCTTTTTGGAATTTGATTCTTTCAGGCAACAGATGCTGAGTGCCTACTGTGTGCAAGATCCCAGCTAGGTTGTTCAGGATATAAGAATAGATAGACTAAACTCTCTGCCTTCTGCACTGCGGCTCCTGC	200	279
A00202:1331:HH2V7DSX7:1:1108:30472:29027	ACGTCTTCGACTCAG	ACTGGCCGCTTGACGCCTGCCTTGGCCTCCCAAAGTGCTGAGATTACAGGTGTGAGCCACTGTGCCCAGCCTGTTTTTATTTTTGAAGCTTAATGTTATATGTTGCTCTTTGTGTTTACTATTTTGTTGTCTTTTGGCAGCATTAAAATTTTCATGCTTAAAATCATTTATTGAATACATAAAACCACTGCGGCTCCTGC	200	279
A00202:1331:HH2V7DSX7:1:1108:1570:29042	AGGGGTAAACCTATA	ACTGGCCGCTTGACGGGGCAGAAATTGCTTAGCCGTTGGCCATCAGAGCATGGTGTCTGGGGCTCCTGCCCACGGCCCTGAAGCCTGACACCTGGGTACGTGGCTTGGGGACTCTCCAGGGGCCAAGACACACAGTATCCTCCATGGTTGCAGCCCGGGTCTGTGCTGGGCCTGGGATCCTCAAACACTGCGGCTCCTGC	200	279
A00202:1331:HH2V7DSX7:1:1108:3974:29042	GGAACATGGCTGGTA	ACTGGCCGCTTGACGTTCAAGACCAGCTTGGGCAACACAGTGAGACCCCATTTCAAGAAAAAAAAAAAAAGAGTAATTGGGTCTAGGGAGGTATTCCTTGAATACTATCGGGTTAGCTCCACACTCCATGCAGAAGTCAATGTTAACTGAGGTAAACACTAATATAATCATTAACTATAGAATGACACTGCGGCTCCTGC	200	279
A00202:1331:HH2V7DSX7:1:1108:4589:29042	GGTTCGCCTCACGCC	ACTGGCCGCTTGACGGTGCAATCTTGGCTCACTGCAACCTCCGCCTCCCGGGTTCAAGTGATTCTTCTGCCTCAGCCTCCGAAGTAGCTGGGATTAAAGCCACCCACCACCACACCTGGCTAATTTTTGTATTTTTAGTAGAGACAGGGTTTCGCCATGTTGGCCTGGCTGGTCTCGAACTCCTGCACTGCGGCTCCTGC	200	279
A00202:1331:HH2V7DSX7:1:1108:4842:29042	CGATGTGAAGATTGC	ACTGGCCGCTTGACGAATGCCAATCTTCTCTTTAGGTTTGATCGTGAAGGATACTTTCTTTAGGACGAGAGGGAGGTTTTCTCGGTACCTCATCTCTGCATTCTCAAAGGTCACCTCTCCCTCCTGGGGCCAGTCAGGGGAGGGAGCCTTGTTCTTAATTCTGGCAGGTGCTTCCAAGGACAGAGCACTGCGGCTCCTGC	200	279
A00202:1331:HH2V7DSX7:1:1108:5240:29042	GCATCAAAGGCAGGC	ACTGGCCGCTTGACGAAATTAGGAGACAGCTGGAAGCCTGTCAAAGAGAGAGAGCATTTTCCGTGAAGTTTGAGGTCCAGGCTCCACGCTGGGGCAACCCCCGTGCGCTCAGCTTCGTACTGAGTTCGCTCCAGCTCGGGGAGGGGGTGGAGTTCGATGTGCTGCCTGCCTTTGATGC	178	178
A00202:1331:HH2V7DSX7:1:1108:6216:29042	TGCCGGCGGCGTAGC	ACTGGCCGCTTGACGATTCATGGGTCACTAGAGAATAACCTCCCCAAGGTGTTTGTGGGAAGTTTTGTAAAAGACTGTGATAAAATGTACACACAACGTACATGGGCTGGGAGAGAACAATTGGAGAAAATTAACAATCTGTGCTTTGTTCTTCACTTGAGTTATGCGTGATTAGCTTCCAATGACACTGCGGCTCCTGC	200	279
A00202:1331:HH2V7DSX7:1:1108:6271:29042	TCGCCATCCGCGGCT	ACTGGCCGCTTGACGGATGAAGGAGAGGTGCTGGTTTGGGACACAGCCTGCTGCAGGGACTCGCAGAGCCAAGGACAGAGCAGAGCAGGCATGGCAGGCAGTGTGAGGACCCGGCCCTGGCAGCTGGGAGGGTGCCTGGATGATGGTCCCCCTGCTGGAGACCCCCTCTCTTGCCTGTCTCAGTTCACTGCGGCTCCTGC	200	279
A00202:1331:HH2V7DSX7:1:1108:6343:29042	GGAAACGCGCAGGGG	ACTGGCCGCTTGACGAGTGAGGATGGGAGAGAAAGAGAGAAAGGCATGATGGGAACGTGGGTCAAATTGAAACTCCTGCTCTGACCTCATCCCTTCCGGGGGATGACTCTTATTATCCTGGTTGGCTACTTGCAGGCATGTCTATACACAGGCCACCTGGATTAAGAGCCATTCCTCAGGGTCTCCACTGCGGCTCCTGC	200	279
A00202:1331:HH2V7DSX7:1:1108:7247:29042	GACAAGTGACGAAGC	ACTGGCCGCTTGACGTAGCAACTCTATAAGCAAAGTTCCCTCCAGCTCCTGGACAGGGGCCATCAAGCACCTAGGACACCCTACAACCCTTCTTCCCCCATGTGGCCTCAGAGACTTGCCTGCAGCAGCCAAGGGAGCTCTGTGCCAACATTCAGGCTGCACACAGCCAGAGAGCCCTCTGCTCACACTGCGGCTCCTGC	200	279
A00202:1331:HH2V7DSX7:1:1108:8350:29042	GCAGGGGAAGCGTCC	ACTGGCCGCTTGACGAACAGGGACCCTGGGGTTGGTGAACACAGCAGCTCTTCTTTCCATCTTTCTGCTTTCCATGTACTTCTACGCAAAGTTCAGCAAAGCTGTTGTGGAGTCCTCTAGCCAAAGTCACCTGTCAAAGGAGTCCCATATCTGCTCAGTAATGAGGCTTTGTTCTCAGGTGGCTCCACTGCGGCTCCTGC	200	279
A00202:1331:HH2V7DSX7:1:1108:10610:29042	GCAGTCGCCGCAATT	ACTGGCCGCTTGACGAATAGTAAGAAACTCTAATTTTTCATTACTTAATTGGTCATTATTATTATTAGAAGGAAGCAGAGTGCAGTGGTGCGATCTCAGTTCACTGCACCTGCACCCTCTGCCTCCCAGGTTCAGGTGATACTCCTGCCTCAGCCCCAAGCAGCTGGGATTACAGGTGTGCACCACTGCGGCTCCTGC	198	277
A00202:1331:HH2V7DSX7:1:1108:22345:29450	ACGGTGTAGGAGTCG	ACTGGCCGCTTGACGTCCAGCCAAGACATCATGTTTTAAACAGTCTTGAATCATTGGAGTTTGTCATTTTATGTTAATTGTGACTCAAACACAGGATGTCAGAGTGACCTGTGGGTCATTTTGTGTCCTTAGGAAGAGTGATTCACGGCTGGGGTCTGGGCATCTCTGTTTTTCTAGCGCTTTGACACTGCGGCTCCTGC	200	279
A00202:1331:HH2V7DSX7:1:1108:23411:29450	CGATTCCGCAACGAT	ACTGGCCGCTTGACGTTGGGCTGCGGGCAGACCCGGTGTGAATCCCAGTTCATAAAAGCTGTGTGACTTCGGGCTAGACCTTTGAGCTATGGGCTCTCTCGCCCTGTAAAATGGGGAAAGCCAGGATCTGCCCTAAAAGAATCATACACACATGGAACGAACTCACATTTGTCATATTTCTTGAGCACTGCGGCTCCTGC	200	279
A00202:1331:HH2V7DSX7:1:1108:23665:29450	ATGTCCATGCGTCAT	ACTGGCCGCTTGACGTGCACCCGTTTCGGCCTCCCAGAGTGCTGGGATTACAGGCGTTGAGCCACCGCACCCGGACCGAATACACTTCTAATGTCTTCAGTGACCATGAAGCAACCCCTCTAGTGTAGCAGGATGGGAGGCTACAGGCACCCGGTCATCCTCAGCGGCTATGTAACATGTGGCTTCACTGCGGCTCCTGC	200	279
A00202:1331:HH2V7DSX7:1:1108:24569:29450	AACGGATTGAAATTT	ACTGGCCGCTTGACGGAAGTCACAGGTCCCGGGGTGTGGAGGCTCCATCCTTTCTCCTTTCTGCCAGCCGATGTGTCCTCATCTCAGGCCCGTGCCTGGCACCCCGTGTCTGCCCAGGTGGGCAGCCTTGAGCCCAGGGGACTCAGTGCCCTCCATGCCCTGGCTGGCAGAAACCCTCAACAGCACACTGCGGCTCCTGC	200	279
A00202:1331:HH2V7DSX7:1:1108:25816:29450	AGTTCAAATAACGGT	ACTGGCCGCTTGACGGTGAGACCAAGAACCCACCAATTCCGGACACACTAAGAGCTGAAGGATCTTTTAAAAACAATCAGAGGCCGGGCGCGGTGGCTCGCGCCTGTAATCCCAGTACTTTGGGAGGCCAAGGCAGGTGGATCACGAGGTCAGGAGATCGAGACCATCCTGGCTAATACAGTGAACACTGCGGCTCCTGC	200	279
A00202:1331:HH2V7DSX7:1:1108:27335:29450	TCCGTTTAGGGAACC	ACTGGCCGCTTGACGGTTGCCAGGGGTTGTTTTGTGACATAATCTAGAGGTATTTATGCCAAAAGGACTGACGGAAATACCACCACTGCCAACCACGACAGCATCCTGGTTCCCTAAACGGA	122	122
A00202:1331:HH2V7DSX7:1:1108:28402:29450	CACTTAGTGCAGGCG	ACTGGCCGCTTGACGAAGTAGCTGGGATTACAGGCACCCGTCACCACGCCTGGCTTATTTTTGTATTTTTAGTAGAGACGGGGTTTCAGCATGTGGCCAGGCTGGTCTGGAACTCCTGACCTCAGGTGATCCATCTGCCTCAGCCTCCTGAAGTGCTGGGATTACAGGTGTGAGCCACTGCGCCTCACTGCGGCTCCTGC	200	279
A00202:1331:HH2V7DSX7:1:1108:31006:29450	GCAATCTATGAGCGT	ACTGGCCGCTTGACGGGCTTCAGGCTCTGAATCAGGAGCTCAGCCCTTCACGAAAACCAAGAAAATCAGCAGGATTTCAAGGCCTTTTTCGGGGGATCAACTCAGTGTCAGCGCTCAATGGACCAGCCCAAACTTTGCTCTCTGAGAACACAGCTGAGTTGGTTGCTGACAACTTATCCTGTGGCCACTGCGGCTCCTGC	200	279
A00202:1331:HH2V7DSX7:1:1108:1506:29465	AGGAGCGAGCAGCCA	ACTGGCCGCTTGACGTGGATAATCTAGTAGGGTGCTATCATGCTCAATAAAGTATGTGCTTTACTGAGTTCTTTTCGTGAATCCTTCTTTTAAGACAGTGTCATGTTCTGTTATTAAAAAGAACAAGACAAACCCACTATTGATTTACTAGTATCTTTAACGTGTGTTCCATTATGAGCTCAACACTGCGGCTCCTGC	198	277
A00202:1331:HH2V7DSX7:1:1108:3079:29465	TATGGGATCAGTGTG	ACTGGCCGCTTGACGAATAAACCAGTCATCAATAGACAGATACTGTATTATTCCACTTATGTGAGGTACCTAAAGTCATCAAATTCATAGAGGTAAAAACCATAAAGGCTTTTGCCAAGGTCCAGGGGGAGGGTAGAATGAGGAGCTACTGTTCACTGGGTAGAGAGCTTTAATTTTGCAAGATGCACTGCGGCTCCTGC	200	279
A00202:1331:HH2V7DSX7:1:1108:4182:29465	CCAACTATTGTATGC	ACTGGCCGCTTGACGGAGTCCTGGACCTGACCATCAGGCCCGGTGTATCAGGTGGAAACAGAGCCAATGTCCCAAGTTGGATGGAAGAGAGTGGGTCAACTGGGAGTCTTTCTCACTTAGCAAGGGGAGCTCCCAATATTAGAAAGCTAGGGCACTGCACCCCAAGACCTCTGACTTTATCCCTGCACTGCGGCTCCTGC	200	279
A00202:1331:HH2V7DSX7:1:1108:6732:29465	GAAATCATTCTACAA	ACTGGCCGCTTGACGATACAGAGACGAGGGAGCTAAACAGACTCTAGCTCCTTTTGAGAATTTGACTGTGAGATATGTGTAGAAAGAATTTAATTCCTCATTGTGTTAATGGTTGGGCAATTGTCAAGCTGGAGACTTCCTGATACCAAAAGATTTAGCAGCTCTCCTTTAGTGGCCCAGTTCAGCACTGCGGCTCCTGC	200	279
A00202:1331:HH2V7DSX7:1:1108:7744:29465	ACCTCCCCACTGGCG	ACTGGCCGCTTGACGTCTCACTGGGCAACCCAAGGCAGTCTCTGGAGGGACCAAGCAACAGACACCATAGGCTGAGTCCCTAGGTGCCCTCAGGATTTGAAGGAGACGGGCAGCTAAGCAAAGCTGGCTTTTTGAAGGAAGGCTTCTGGTACAGGTGGGAGAGGATGTGGGGCAGTAGAACAGAGCACTGCGGCTCCTGC	200	279
A00202:1331:HH2V7DSX7:1:1108:10854:29465	AAATCGAGTTTTCAA	ACTGGCCGCTTGACGAGGGCCAGATTTAGACACTGATGGCCTGCGTAAGGAGGAGCAAACCACACACTGCTTGCTTTGGGTTTCTCTAGCTCCCAAGGCTAGAAGTGATGGGAGAGGGGTGAGGGGTGTCAGAGAGAAGAACCTTGAAAGGCTTAGAGTGGTATTTGAGGAACCATAAATTTTAGCACTGCGGCTCCTGC	200	279
A00202:1331:HH2V7DSX7:1:1108:10926:29465	TTCCTTCTTCGCAGA	ACTGGCCGCTTGACGGTATTTTTTGTAGAGGTGGGTTTTCACTATATTGTCCAGGTTGGTCTTGAACTCCTGGCATGAGCCACCATCTCCAGCTTTAGTCCACACTCTAAGAGAGGGGATTGGCCAGGCATGGTGGCTCACGGCTGTAATCCCAGCACTTTGGGAGGCTGAGGCAGGCGGGTCACCACTGCGGCTCCTGC	200	279
A00202:1331:HH2V7DSX7:1:1108:11125:29465	AAAGGTTGGGACTAG	ACTGGCCGCTTGACGAAAGGCATGAAGAAAAATACCTACTCTTCCCCTCAAACAAAATCGTCTGGACCACGCCCTGGGAGAAGCACTCAGGTTGTTATTCTAGTCCAAAGCAATGAGAAATAAAGAAGAATAAAGAACAAAGGAAGTATTTAAGTGTATTCAGTTGTTATTAAAGATGAAGCAGACACTGCGGCTCCTGC	200	279
A00202:1331:HH2V7DSX7:1:1108:12011:29465	ACCCGTATCAGCGTT	ACTGGCCGCTTGACGGATGGGATAACTGCCTCCTCCTTCCCCAATCCCTGTGGTGCCAGGCCCTTGCTCTCCTCCTGCTGGACTCCTGGAGCATGGGCCCGGTGACTCCAGCCACAGTCTTCACCCAGTCCTGAGGAGCTCCTTCTTCTCAGTCCCTACTTCCCTCAGGACTGCTCCACTTCTTCCACTGCGGCTCCTGC	200	278
A00202:1331:HH2V7DSX7:1:1108:14868:29465	GACGAGCAGGTCAGA	ACTGGCCGCTTGACGAGTTACATTTAAATGGCTGCAGATGCATGGAATGTTTGTACACATATGGGCACACCCTGCTTTCCTTGTGTGCGTGCTGTGGTTATTGTGTGCCCAGTTGTATAAAGGTCTCTGACATGTGCACACTCATGCCTGTGCTGTGTGTGCGTTGGTTGGTGTTACCCATGGACCACTGCGGCTCTTGC	200	279
A00202:1331:HH2V7DSX7:1:1108:14886:29465	GTGACTTTGAAGCCG	ACTGGCCGCTTGACGGGGAACAGTGTAGACAGAGGAGAAAAGAAGGCCTAGACTGAGTCCGTGGGACCTTCAGCATCTAGATGTCAGGAGAGCAGGAAGAGCTGAGAAGGAGTTGGAGAAGAGGCACCTGTCTTCCCAGGAGACTCAATTCCTTTATTTAACCATGTGTTTTTCAGTTTTATAATCACTGCGGCTCCTGC	200	279
A00202:1331:HH2V7DSX7:1:1108:16586:29465	TTCGTCAGGGTTGGG	ACTGGCCGCTTGACGTTTTTTGCCCAGCTGACACCCAGCGGTCACTGAAGATGATACATTTCAGCCCTGGTGCCTAAATACTCCAAGTTAAACATCATAGAAAAAGTGGCCACTGCCAAATATACAGGCAGAGAAATGCCTGATATATTTTGTTACTGATGGGAAGGAGGAATTTTTGGGGGGTTCACTGCGGCTCCTGC	200	279
A00202:1331:HH2V7DSX7:1:1108:17255:29465	CTGTATCGGTCGCAT	ACTGGCCGCTTGACGCAGGTGGGTCTTGAACGCCTGACCTCAAGTGATCTGCCTGCCTTGGCCTCCCAGAGTATTGGGATTACAGGCATGAGCCTCTGCACCTGGCCATTATTGACCTATCTTTAAGTTCACTGAGTCTTTCTTATAGTTTCTGTCTCTCTGCTAACGTTCCTTATCTGTTCATACACTGCGGCTCCTGC	200	279
A00202:1331:HH2V7DSX7:1:1108:19605:29465	AGCTTTCACTGACAT	ACTGGCCGCTTGACGGTCCACTTTCATTAGAATTTCAATCCTAGAGGCCAGGCACAGTGGCTCACGCCTGTAATCCCAGCACTTTGGGAAGCCAAGGGAGGTCAGGACTTTGAGACCAGCCTGATCCACGTGGAGAAACCCCGTGTCTACTAAAAATACAAAATTAACCAAGCATGGTGGCACATCACTGCGGCTCCTGC	200	279
A00202:1331:HH2V7DSX7:1:1108:21974:29465	TACTTTTTCCTGCGT	ACTGGCCGCTTGACGGGTCTCTGTCCGTGGGTAGCTGATGTAGCCTTGCGTGTAGAGCCGCTCAGCCGTCTGCATGGCGTGCTGCGGCCCCATGCCTGCCAGAGACAGGAGGTTCTCAGAGGGCCAGGTACGTGGGGATGGCCAGCTGCCTGCCCTGGCCTATGCACTCAGGCTCCCCCATTGTGCACTGCGGCTCCTGC	200	279
A00202:1331:HH2V7DSX7:1:1108:24379:29465	TGCCTAGGACCAGCG	ACTGGCCGCTTGACGCCACCACTACAACTGGCTAATTTTTGTATTTTTAGTAGAGATGGGGTTTCGCCATGTTGGGCAGGCTGGTCTCGAACTCCTGACGTCAGGTGAGCCACCTGCCTCGGCCTCCCAAACTGCTGGGATGACAGGCATGAGCCACCGCGCCCGGCCTTCTCTTATATTTTAAACACTGCGGCTCTTGC	200	279
A00202:1331:HH2V7DSX7:1:1108:24777:29465	AGAGGGAACTTCGTA	ACTGGCCGCTTGACGGTCATTTTCCATTCACAGTATAATGAGAAACACATAGAGGCTAGAAACTCTCAAAAAAATACTGAAATCATCATTTAAGATCCAGCAAGATAGGGTATACGGGCATTTAAGGGATTCACAATCCACAGTTTACTGGCACTTTAAATGCTGTGAATCTTGTACTGTCAATCACTGCGTCTCCTGC	199	278
A00202:1331:HH2V7DSX7:1:1108:25174:29465	TTTATGACGGCACTC	ACTGGCCGCTTGACGTTCACCATGTTGGGCAGGCTCCTGACCTCGTGATCCGCCTGCCTTGGCCTCCCAAAGTGCTGGGATTACAGGCGTGAGCCACCGCGCCCAGCCAGCCCCAAAACTGTTAAATCCGTACTGCTCTAGCTTTAAACATACCTTCTAGATACAGCAACCCGTGCCGAGCTGTACACTGCGGCTCCTGC	200	279
A00202:1331:HH2V7DSX7:1:1108:32298:29465	AGAAATCTGGAGCGT	ACTGGCCGCTTGACGTGAGGATACGCCTATAAGGTAATATCTTCAGGAACCCTCTCCTGAGCCCAGGGCCTCCTCAGCATTTCTTGGAGGCTGCCAGGAAGCAACTATCCTCCATGCATCTAAATGCCGGGGGAGCAAATCTCAGCTACAGAAATGACTTATTCAAGGGCAGTATGGCAGCGTGGCACTGCGGCTCCTGC	200	279
A00202:1331:HH2V7DSX7:1:1108:32353:29465	CTGTTCCACCAGGTA	ACTGGCCGCTTGACGAGGGATATATTTAGCCCAGCTCTGTTAATAGCTGACCCCTTGGATTGCCTCAGGAATGTAGCAGGCAGAGTTCTTCATGGTGAACTAAGACGTACAGGCTTACAACTTGAAAAGAAAACTCTTCAAGGAATGACCTTACAAAGAATGACTCCACAGGGACCAGATGAAAACACTGCGGCTCCTGC	200	279
A00202:1331:HH2V7DSX7:1:1108:32588:29465	CTGTTCCACCAGGTA	ACTGGCCGCTTGACGAGGGATATATTTAGCCCAGCTCTGTTAATAGCTGACCCCTTGGATTGCCTCAGGAATGTAGCAGGCAGAGTTCTTCATGGTGAACTAAGACGTACAGGCTTACAACTTGAAAAGAAAACTCTTCAAGGAATGACCTTACAAAGAATGACTCCACAGGGACCAGATGAAAACACTGCGGCTCCTGC	200	279
A00202:1331:HH2V7DSX7:1:1108:1823:29481	GGCTAGTGGCCCGCT	ACTGGCCGCTTGACGGGGGACCTAATCAGCATCTGTGCCTCGAATGTCGTGGGTGGAGTCCACCCACACCCACTGAGCGGGGATCTGGCTGCCTACGAGCGCAGACCCCTGAACTTGGGTCATTTTTACTATTCCTAGGGCTGTGGGTCCCCCACCTGTCCTTCCTCCCTGGGGAGCCCTTGGGTCACTGCGGCTCCTGC	200	279
A00202:1331:HH2V7DSX7:1:1108:7862:29481	ATTGGATAAGCGCTC	ACTGGCCGCTTGACGATACCAGGCAATCTGGTGGGCGATCTCTTCTACTAGAATGTCAGCTCCAGGTGGGCGGGGATTTTTGTCTTGTTCTCTGTTGCTGTCGCCGAGAACAGCAATTGGCTCAGGGACACCCTCAGTGAATAATTGTTGAATGAATGAATCCAGGTTCTTTCTTCCCTGGCTTTCACTGCGGCTCCTGC	200	279
A00202:1331:HH2V7DSX7:1:1108:9561:29481	CAGCAGCGGATAGAC	ACTGGCCGCTTGACGTCCCTTGCGTAGGGGAGTAGTGGGGAGGGGCTGCCTTTGGATCCATTGCCCGCGAGCTTAACTCCTCCAGAATGGCATGTCCCCCCACTCCTTGCAGTGTCCCCAGGACACCTGGGTAGGCAGCCACCATCCCTCCTTTGGAAGAACCAGTGTCATCCGAAGGTGGTCAGCACTGCGGCTCCTGC	200	279
A00202:1331:HH2V7DSX7:1:1108:9851:29481	AGATCCGAATTCGTC	ACTGGCCGCTTGACGTGTGGTGACAACCTTGAATGCTAGTCCTGGAGGTCAAATCACCAGCAGCTGGTGCCATGGGAGGCTTTGCTTAGGGGACACGGCCGGGTTATGCCTGGATGCTGCATCCCAAGGGAGGCATTGAGGTGCGGCTGTGAGGACTCCAAACCCCATGTCCAGAAGGATGAGTACACTGCGGCTCCTGC	200	279
A00202:1331:HH2V7DSX7:1:1108:10285:29481	CCTGGCATAGTTAGG	ACTGGCCGCTTGACGCTGTCACCCAGGCTGGAATGCAGTGGCACAGTCATAGCTCACTGCAGCCTCAAACTCCTAGGCTCAAGTGATCCTCCCACCTCAACCTTCCCAGTAGCTGGGACTACAGGCATGTGCCATCATACCCATTTGACTTTTTTCATTTTTGTCTCACTTTGTTGCCTGGGCTGCACTGCGGCTCCTGC	200	279
A00202:1331:HH2V7DSX7:1:1108:12002:29481	GGGCGCGGAATAAGA	ACTGGCCGCTTGACGTCAACCAAATTGAAGAACTGGGAGAAGATAGAGAACTAGAAACTGTGTCAAGGGTCATAAAACCCCTTTTTTGGTATGGAAAAATGAAACCACACTCAAAATGGAAGCTGAGGTAACAAACTGAGTAAAAATTAATGAAAACTGGAAAGTCTATAGTTAGTTGATCATTGCACTGCGGCTCCTGC	200	279
A00202:1331:HH2V7DSX7:1:1108:12961:29481	GGAAGACGGCCGTCC	ACTGGCCGCTTGACGAGAAACAAGAACAGAGCCCTGATGCAGCAGCCTCAGGATGCCCAGCCAGATAGAACTGGGGCAGCTTTCCTGAGGGTGGACGCAAGTATTTGGGTCACCTGAACCTGCCATGGGATAAGATCCTGCTGTCCTGAGGCAACCCCACAGATTCTGAGGGGTCCTCCCAGTATCACTGCGGCTCCTGC	200	279
A00202:1331:HH2V7DSX7:1:1108:13015:29481	CTGTTTTCATGGCAG	ACTGGCCGCTTGACGGAGGCCACCTGCAGGCCTGGACTGAGAGGGCCTGGTGAGGAGACTGTTAGCCTGAGAAGGGTGGGAAACCGTGGGAGGGCATTGCAACGCATTCTCTAGGCCGGCTATGTGAAGAGCAGGAGGGTGAGAGAGGCAGCCTGGAGGCCCACCCGTGAGAAGCAGATTGCCATCACTGCGGCTCCTGC	200	279
A00202:1331:HH2V7DSX7:1:1108:13051:29481	GGAACTGGCCATTTT	ACTGGCCGCTTGACGGTCTTGAACCCAGATCTTTAGAAATATAGGGAAGGACTGTTTCTGCTATTCCACACTACCTCTTAAATCTTTAAAGGAAAAACGGAGGAGTGTATACTACTACCTTTCATTCCAGTGCATGTTTTTCTTTTTCCTTTTACCACTATCTACCCACTAAATGCACATACTCACACTGCGGCTCCTGC	200	279
A00202:1331:HH2V7DSX7:1:1108:13612:29481	GCAACAGAGGCGTTT	ACTGGCCGCTTGACGGCTCACTGCAACCTCCCCCTCGTGGGTTCAAGCGATTCTCCTGCCTCAGCCTCCTGAGTAGCTGGGATTACAGGCATGCACCACCACGCCCAGCTAATTTTTGTATTTGTAGTGGAGACGAGGTTTCACCATGTTGGCCAGGCTGGTCACGAGCTCCTGGCCTCAGGTGACACTGCGGCTCCTGC	200	279
A00202:1331:HH2V7DSX7:1:1108:17282:29481	TTCTCCTGGCGCAGC	ACTGGCCGCTTGACGCAAGCAGAGAGAGTAAGAAAGGCAGTGGGAAATTGGTGGGAAAAGGCAATGTGGCCAGAGTAGGCGAGACCTGACACACTTGGTGTCAGTTTCCTGGTGCTGCTGGACAAATAACTACAAGCTTAAAGGGATTACCTGACAATTCTAGGTCAGAAGTCTAAAATGGGTTGCACTGCGGCTCCTGC	200	279
A00202:1331:HH2V7DSX7:1:1108:18873:29481	CGGAAAGGCCCATGA	ACTGGCCGCTTGACGAGCATGTCTGTCCCTAGCGGAGGCGCGGGTGCCGTGCTGAGAGCGCCTGCCTGTGCGCCCCGAGCGGGGCTGGGACTCTTCCAACATGCCCACGTTCGCACAGAGACCCCGGATCGCGGAAGCTCGCGTCTCGAAAGGCCTGTGGGTCAAGGGGGGCCATCTCGGTGGGACACTGCGGCTCCTGC	200	279
A00202:1331:HH2V7DSX7:1:1108:18927:29481	CCGTTGTGGTTATCT	ACTGGCCGCTTGACGAAAAAAAAATTCTTGCGATGTAAGTAGCATAGGTTCTGAACATCCACTGAGTTTCTTTCCCTGGGCCACAGACAGTCTTCTGACGTGGTACCATCATGTTGTCTGAGGACAGCTGGGGTTTTTATCAGACTGTGAGGGCATTCCACAGGGAGTTAGGAACAAAAGGTCCCCACTGCGGCTCCTGC	200	279
A00202:1331:HH2V7DSX7:1:1108:19054:29481	GTGCGGCAAGACCTA	ACTGGCCGCTTGACGTGGACATGGGCCTGGTGGGAGGTGTTTTGATCATGGGGGCAGGTCCCTCAGCGGCTTGGTGCTGTCTTCATGATAGTGAGTTCTCGTGAGATCTGGGTGTTTAAAAGTATATGGCAACATCCCCCATCATCAACTCTCTCTTGCTCCTGCTTTTGCCATGTGATGTGCCTCACTGCGGCTCCTGC	200	278
A00202:1331:HH2V7DSX7:1:1108:19470:29481	TCTGTACCTCATCTT	ACTGGCCGCTTGACGAGACCAGCCTGGCCAACACAGTGGAACCCCATCTCTACTAAAAATACAAAAATTAGCTGGGTGTGGTGGCGGGTGCCTGTAATCGCAGCTACTTCGGAGGCTGAGGCAGGAGAATCACTTGAACCCGGGAGGCAGAGGTTGCAGTGAGCCAAGATCGTGCCACTGCACTCCACTGTGGCTCCTGC	200	279
A00202:1331:HH2V7DSX7:1:1108:22670:29481	AATGTATCCCTTGTA	ACTGGCCGCTTGACGTTGCCCAGCTGAGACTGGCTCTGCCAACAGTGATGAGCAGCAGTAGCAGGGCTTAAAAAGCAGACCTGTTATAGGACTCAGCAAGTCAGGACAGGGGGGTAGGTGTTGGCAGAGGAAGGCCTGTTGTTAGGATTAAACAGCAGAGTTTAGGCCAGGCTCCTGGCTCACGCCACTGCGGCTCCTGC	200	279
A00202:1331:HH2V7DSX7:1:1108:23140:29481	TAAGCTGGGTCCGGT	ACTGGCCGCTTGACGAGGACACTGTAAGTCTCAGCAGCTGAGCCAGGGCTTTCACCGCATCAAAGAAATGAGATGGCCATTAGATAACTTGTTCTGTTATGTCAAAAACCCCAAACCCAGAGTAAAATAAAATAAAATACAGGCTTAAACCTACAACAAATTTCAAAGCTGGCAGATTGAACTTACACTGCGGCTCCTGC	200	279
A00202:1331:HH2V7DSX7:1:1108:23628:29481	GAGAAACGGCTTGCG	ACTGGCCGCTTGACGCATAGCAGATGTCCTGGTTCTTCCAAAAAACACTGAAGTATTTAGGGTGAAACAGTTCTTATTTGTGAATTGCTTTCAAACTAATCAGAGGGGAAAAAAGTGTGGATAGGTAGATATTTAAGACAAGTGGGGCAAAATGTTGACAACTGTTAAGCCTAGGAAATGGGTATCACTGCGGCTCCTGCAGAGTACCCCATCGTACGCTTATCCGGACTGATGAGTCGCAAGCCGTTTCTCTAATCTCGGTCTGACTATCG	272	272
A00202:1331:HH2V7DSX7:1:1108:23809:29481	TGACGACCAACTAGG	ACTGGCCGCTTGACGTCTTCTCTCAACTCGTCATTCTCCAACCAGCTTTGTTACATTGCTGGTGAGGAACTGCGTTACTTTGGAGGAGGAGACGTGCTCTGCTTTTTAGAGTTTCCAGTTTTTCTGCTCTGTTTTTTCCCCATCTTTGTGGTTTTATCTACTTTTGGTCTTTGATGATGGTGATGCACTGCGGCTCCTGC	200	279
A00202:1331:HH2V7DSX7:1:1108:23827:29481	GTGAATGTAACCATT	ACTGGCCGCTTGACGAGCCTCTGGAGTTGGGAACTTTAGGAATCTACTTGGTGCTTTATTTTACTGTGGATGAGCTCATACCCAAGTTGCAATACAAAGTAGGGTTTTTCTATTTTGTAACATAGGTTGGCATTACATTCTTTTTGAAGGGTGAATAATACTCCATTGTAGGTTTATATCACATTCACTGCGGCTCCTGC	200	279
A00202:1331:HH2V7DSX7:1:1108:24279:29481	ACATACCCCTGGGAG	ACTGGCCGCTTGACGCTAGATATAGTAACTGGAGCACAAGAAAAGACATTTCTCAAATCTGACATGAGAGTCTGAGAAAGCTGCTTCTGAATCCTTTTCCTGGATAAGATTGACTGATATTGATTAGCAGAATTTAAAGTATCAAGACTAAATGGGGGAGAGGGGACAATGATAAGAAACAATACCACTGCGGCTCCTGC	200	279
A00202:1331:HH2V7DSX7:1:1108:25021:29481	CATCTGGCGCGCCGG	ACTGGCCGCTTGACGTCACAGCTCTTAAGATTTTTTTCCTTCATCTTGATTTTAGATAACCTGATGACCATAAGCCTAGGCAATGATCTTTTTTCGATGGATTTCCCAGGTGTTCTTTCAGTTTCTTGTATTTGGATGTCTAGATCCTTAGCAAGGCTGGGGTTAGTTTTCCTTTATTATTACCTCACTGCGGCTCCTGC	200	279
A00202:1331:HH2V7DSX7:1:1108:25943:29481	TTTGGTCCCACCTAA	ACTGGCCGCTTGACGAATCCTGTTGCTTATTGTTTTTTAAAATGACTTTTTAAATCATTCATCCCCCATCCAACCTGTATCTTCTACCATTACTTCTCTAATTCTGTTGACTTACTTATGTTCTCCAATGTTAAAAGCTTCCTTTGAATCACATCTTCTAGTTCTCAACAAACCTCTCTTCTCCCCACTGCGGCTCCTGC	200	279
A00202:1331:HH2V7DSX7:1:1108:27950:29481	GTCTTCATACCTGCA	ACTGGCCGCTTGACGTCCCTAGGATGTGTGACATTCTTGTCCTGGGGCCTTTGCTAGCTGTGACACACCGGCGCCCGACCTCTCTGGCTGCCTCCCTAAAGCCAGTTGTGTCTTCAGATGAGTCTTTGGGGGGCTGCTTCTCATCCCAGGTGCTGGACTTGGACTGTCCACCACTGACACCTGGGCACTGCGGCTCCTGC	200	279
A00202:1331:HH2V7DSX7:1:1108:28094:29481	GAAGTGAGGGTTTGC	ACTGGCCGCTTGACGACTCTTCTTTGAATAAGGTTGACTCTCCACTCCCTAATTCCCTGTCCAGCTATGACTCCAACCAATTAAGAATTACTGTGGCCAATGCCATACTTTTCTGCTGCCTGAAGTCTAGCCAATAGCTGCCCTCCTCACCCATCTCTTGCTTGCTGGTGATTGGAGGGGGAAAACACTGCGGCTCCTGC	200	279
A00202:1331:HH2V7DSX7:1:1108:28962:29481	TATCTATTTTTTTAG	ACTGGCCGCTTGACGAGGCAGGGGGCCGGGCTGGGGACTGCTCCGCCGAACCACGTCCCAGATCCAGGCCACAAAGGCGGACACCTGCGTGTACACGTCGGGGGTCTTGGGGTCGCCGCACCAGAGGCCCGAGAAGGAAACGAGGCCGTGAGCCCGGTTCCTGCACACCAGGGGCCCTCCGGAGTCACTGCGGCTCCTGC	200	279
A00202:1331:HH2V7DSX7:1:1108:1705:29496	CGATTACTTAAACGC	ACTGGCCGCTTGACGGCAGGTTAGAAATGAGGCAGGCAAGAATGGAAGTGGGGTAAGGGGGTCCAGTTAGCACAGTCATTGTGGTGGTCATGGGATAGATGCGGTGCTACGAACCAGGGAGCAGGCAGTAAAGATGGAAGGAAGTGAAGAGATTCAGGCTGTATTTTTAAGATAGCTTAGCATTTCACTGCGGCTCCTGC	200	279
A00202:1331:HH2V7DSX7:1:1108:2139:29496	GCTGACCCTCAAATC	ACTGGCCGCTTGACGGTGATGGAAGAAGACCCTGGCGCCCCGTCTCCCCGTGGATTAGCGGCCCTACTGTGAGATCCTGGTGATCTTGATGATGGAGGGTTATTTGAAGCAGTTCATTTTGTGCTGCAGTTCATTAAAATGCCACCACCCAGAAGACCCCTGAGTTTCCAGAGGGCCTGGTGCTTCACTGCGGCTCCTGC	200	279
A00202:1331:HH2V7DSX7:1:1108:5864:29496	ACGGTAGTAGTACCA	ACTGGCCGCTTGACGTTCACCGAAGTTGAAATGAAGGAAAAAATGCTAAGGGCAGCCAGAGAGAAAGGTCAGGTTACCTACAAAGGAAAGCCCATCAGAATAACAGCTGATCTCTTGGCAGAAACTCTACAAGCCAGAAGAGAGTGGGGGCCAATATTCAACATTCTTAAAGAAAAGAATTTTCACACTGCGGCTCCTGC	200	279
A00202:1331:HH2V7DSX7:1:1108:6225:29496	TCGTGTTGAATTTAC	ACTGGCCGCTTGACGCCCCATACGGGGATTAACTGAGCAGCCTGCCGGCTGACGCACATGTTGACTCGTGTAGCTGTTGATTTTAGCCAGCTGGCCTGGTGTCATACTACAGGGGCTTGCCCCAAACAAACCCTGGAGTAGGTTGGTTTTCATAAATGCCCTCTGGCTCTCTGGCAAGCGTTGGACACTGCGGCTCCTGC	200	279
A00202:1331:HH2V7DSX7:1:1108:6967:29496	TATGGGGACCATGAC	ACTGGCCGCTTGACGTCTGTAATCCCAGCGCTTTGGGAGGCCGAGGCGGGCGGATCACGAGATCAGGAGATCGAGACTATCCTGACTAACACGGTGAAACCCCGTCTCTACTAAAAATTAAAAAGAATTAGCCAGGCGTGGTGGTGGGCGCCTGTAGTCCCAGCTACTCGGCAGGCTGAGGCAGGCACTGCGGCTCCTGC	200	279
A00202:1331:HH2V7DSX7:1:1108:7328:29496	GTATAGCTCTAACAC	ACTGGCCGCTTGACGCTCTGTCTCCTGGGTTCACGCCATTCTCCTGCCTCAGCCTCCCGAGTAGCTGGGACTACAGGCGCCTGCCACCACGCCCAGCTAATTTTTTGTATTTTTAGTTAGAGACAGGGTTTCACCGTGTCAGCCAGGATGGTCTCGATCTCCTTACCTCATGATCTGCCCGCCTTCACTGCGGCTCCTGC	200	279
A00202:1331:HH2V7DSX7:1:1108:7690:29496	TGTTAAAATCCTGGT	ACTGGCCGCTTGACGTTCAAATACAGGCAAAATAATCTCTGGCGTTAGAAGTCGAGAGAGAGAGATGACCTCTCGGGAGGAATGAGGCAGAAGGCTCCTGCCAGGTCCCTGGCAATGCTGTTGGTTCTGGATCTGGTTGATGACACTGGCATGCTTGCTTTGTGACAATTAAGGAAGCCCAACACCACTGCGGCTCCTGC	200	279
A00202:1331:HH2V7DSX7:1:1108:7798:29496	GTTCACATACTTACC	ACTGGCCGCTTGACGCCTCTGCCTCCCAGGTTCAAGGGATCCTCCCACCTCAGCCTCCCAAGCAGTTGGGACCACAGGCATGTGCCACCATATCTGGCTAATTTTTGCTTTTTTCATAGAGACAGGGTTTCACCATGTTGCACAAGTTGGTCTTGAACTCCTGAGCTCAAGTGAGCTACCTGCTTCACTGCGGCTCCTGC	200	279
A00202:1331:HH2V7DSX7:1:1108:8178:29496	TTCAAGCGTCTGGCC	ACTGGCCGCTTGACGTGTTCCCACACTCCCTCCCGTAGGTGGCCATGAAGAAAACAGAACTACAGAGTGAGTGCTATCCAGGCTGCACTGAGCACCGACTGATGAGCCAAAGAGAGGAAGGTGGAAGGTTCCATACGGGAGCTGGGGCAGAGCAGAGCTGGCCTCAGCTGTACAGCCCTTGCTGGCACTGCGGCTCCTGC	200	279
A00202:1331:HH2V7DSX7:1:1108:11451:29496	AATCTTCTTAGAAGT	ACTGGCCGCTTGACGATTGTTAAAATGACATAGGAAAGAAGATTGTCCCATCTTACAAGAGAAAAACAAAGATGGAAAAATTACTAATTAAGATCAATCGATGTTCTAACAAAAAACAGAAAACGAAAAACCATCCAATATTCTGCCTTATGCTAAACATTCACAGTAAATACAATACTAATATACACTGCGGCTCCTGC	200	279
A00202:1331:HH2V7DSX7:1:1108:15808:29496	TGACTCTTCTAGTAC	ACTGGCCGCTTGACGCAGCTGCTTTGGCCTCCCTGAACTCTGAACTATGTTTATTCCACTGAACAAGATGCCAGGCTTCATTTGGGCTGCTATTGTTATTGCCTGAAAACTCTCTCCAGTCAGTGAACGAGGGCAGTCGTCAAGCTCAGTTTGTTTGCTTCCGTTCTCTCAGGGATCAGTGTCCTCACTGCGGCTCCTGC	200	279
A00202:1331:HH2V7DSX7:1:1108:16839:29496	GTGCCGAGTTCGATG	ACTGGCCGCTTGACGTCTCGAACTCCTGACCTCAGATGATCCGCCCGCCTCGGCCTCCCAGAGTGCTGGGATTACAGGCGTGAGCCACCTCGCCCGGCTACTCTTTCTAAGCCTTGATTTCTTTAAACAGGGAGAGTAATTCTGACTTCACAGGGCTGTGTGAATTAAATGAGAAAACGTGTTCACACTGCGGCTCCTGC	200	279
A00202:1331:HH2V7DSX7:1:1108:17110:29496	TATTCTAGTACCCGA	ACTGGCCGCTTGACGAGAGAAGCAGCAAAAAGCGAAGAAAAAATTAAAGAAATAGAACAGAAAAAGTCCTACCTGGAGCGGAGCGTTAAGGAAGCTGAGAACAACATCCGGGAGATGCTGATGGCACGAAGGGCCCAGTAGGGAGCCTCTCTGGGAAGCTCTTCCTCCTGCCCCTCTCATTCCTGCACTGCGGCTCCTGC	200	279
A00202:1331:HH2V7DSX7:1:1108:17833:29496	CGAACTGCAAAGGAG	ACTGGCCGCTTGACGTGGAATGCCAGGAACTAGTTTTCTCTGTGGCTGGAAAGTAGCCTTGAAGGCAATCCCTGGGGAAACGTTTGGTAAACTAAACTTCGAACTGGTGTTTTGGTTGGGGGGGAGTGTCATGACATTAGAGGAATGACTCCTCTTCAATCCTTGCGTCTCCTTGACAAGTAGAACACTGCGGCTCCTGC	200	279
A00202:1331:HH2V7DSX7:1:1108:20763:29496	GTGTAAGTTCCGTTC	ACTGGCCGCTTGACGAAACTATGATGGGAACCCCCAGCCCAGCTTCCTTCTTACACATGACAGACTTTCAAACATTTGAAGACAGCTATGGCCTCTCTTAGGTTCTCATCTTTCAGGTTAGAACCTTCTTCATCCTCTTCTTCACGTTTTGTTTTCCCTGCACTGTGAGCTCATAGGAAACATGGCACTGCGGCTCCTGC	200	279
A00202:1331:HH2V7DSX7:1:1108:21052:29496	TTAGGGATAGCGGTC	ACTGGCCGCTTGACGGGTTGCAATTGGATGTCTCCATGGGCCCTCAATTTCTGCTCCAAAGAAAACAGTAAAAGAGGTTAAGGGGTCCTTTCCCCTACCCCACTCCACTGAAACCGTGGCCTAGTCTGGCCCAAAAGGAACTGGTTGCAGATGGCAAGTAGCGTCCTCTGTTGTCTTCCCCCAGTCACTGCGGCTCCTGC	200	279
A00202:1331:HH2V7DSX7:1:1108:22643:29496	AGTGTACACGGAATC	ACTGGCCGCTTGACGGGACCAACAAATGTAAGTATCAGTGGGTCTTTTTTCTTAGACCAATTAGTTTCCCCTAAGAATTCTCCAACCTCTTGCTTAGGGGTTATGAGCCTGGCTATCAGAATTCTGGGAGCTTAGTAAGGGGATTGGAGGGAAGGTATCTTTTTGTTCAGCATTTAGACTTTCATCACTGCGGCTTCTGC	200	279
A00202:1331:HH2V7DSX7:1:1108:25355:29496	AAGAGCAGCCGGCGA	ACTGGCCGCTTGACGAATGAGGAATAACAGAAACTTCAGGAAAATCATGTACTCCTAAATTGAAGTCATGAATGAGGCCTTGGAAATCATCTAGTCCAGGCTTTTCGTTTTACAGATAAGGAAATGGGTCCCAGGGAGAGAAGAAAGAGCGTGTCTAGGATCACGTCGCCACTTCCGGCTCTTTCCACTGCGGCTCCTGC	200	279
A00202:1331:HH2V7DSX7:1:1108:25717:29496	CTGCGGTAGTGCGAT	ACTGGCCGCTTGACGAAGGAAAAAGGGTGGTTTGTTAAAAGGATTTACAAGGCCTGAAACAGGAACTGAAATTATGTCAGAAACTAAAGCAGCCCCGAGTGTTGACTGTTTTAAACTTTTTCTTTCGAAAAGCTACGTGGTCTCTTCCTCTCTCTCTCTCCTATTCATATGACAGCCCTTGCTTTCACTGCGGCTCCTGC	200	279
A00202:1331:HH2V7DSX7:1:1108:26024:29496	ACATCAGTCTGAGTT	ACTGGCCGCTTGACGTAACAGTGAAGTGTAAAATATTTTCAAAGAATTTCTAAGTGTGCATATTCACAAACTTTTATCATGAAAAGTTAAGAGCTCCTGCCTATTGGTTTTAAGTGCTAATCACAGCCTAAAACAATAAATATTGGGGTAATACACTTCAAGCCACATCTGAATGCTTTCACATCCACTGCGGCTCCTGC	200	279
A00202:1331:HH2V7DSX7:1:1108:26765:29496	AGAGCTATGGCGCAG	ACTGGCCGCTTGACGTCTCACTGGGCAACCCAAGGCAGTCTCTGGAGGGACCAAGCAACAGACACCATAGGCTGAGTCCCTAGGTGCCCTCAGGATTTGGAGGAGACGGGCAGCTAAGCAAAGCTGGCTTTTTGAAGGAAGGCTTCTGGTACAGGTGGGAGAGGATGTGGGGCAGTAGAACAGAGCACTGCGGCTCCTGC	200	279
A00202:1331:HH2V7DSX7:1:1108:27199:29496	TCGGCGAATGTGGTG	ACTGGCCGCTTGACGGCAGGCTGCCTGGCACCCGGGGCTAAACAAAGGCCACTGCTCTCCTTCACCGCGCAGCCCCCAGGCCTGCAGCTCCATGCCCCTAAGGTTGGGTGCAATGCCCCTGGTGCAGATTCTGCTCCCCGGGCCCTCTCTCAAACACCTGAGCAGGCTTGTGTCTCCCAGGGGAGCACTGCGGCTCCTGC	200	279
A00202:1331:HH2V7DSX7:1:1108:27344:29496	GAAAGTCAAATGGTT	ACTGGCCGCTTGACGGGTGATATTAGAAAAGATGTAAGTGGATGATAACTGGGAAACTGCTGCTGTGGCTCATGGGTGACTTTAGAGATGCCTGGAATAGAGGAGGCATGGCTCTGAAAATGACGGAGACAAGACCCAACTGAGTTGAGACAGGCAATTTAGGACTGACAGCAACAACACTACCTCACTGCGGCTCCTGC	200	279
A00202:1331:HH2V7DSX7:1:1108:28375:29496	GCATTCTGTGTGAAT	ACTGGCCGCTTGACGAAAAACTTTTATAAGAAACCACTCTCCTCCCTGTAACTGTTTGAGAAACTTTTTATCAGTAAAGCTGTGCAACTTCCCTTACCTAATGCAGCTGTGGGTATATCTCTAGGCAAGCATAAAGCGCTGCTTCTCTTGTATGTATAACTGTGGATTTGTTTTAGGTAAGTCCCCACTGCGGCTCCTGC	200	279
A00202:1331:HH2V7DSX7:1:1108:29695:29496	CTCAATCCCGTACAC	ACTGGCCGCTTGACGTGGCAGATCTGGGATCCATCCTAGGCTATGCCAAGAAAATGAATTAGCAGCTCAGCTTGAGGAAACACCGGAAATTCTGGCAACCGCCCTAAATGGATTTTCTCACTCCTTTGAGCTTTGCCCACAGCCACTGAACGCATTATGTTACAAAGCTAATTATATAAGATTTACACTGCGGCTCCTGC	200	279
A00202:1331:HH2V7DSX7:1:1108:31738:29496	GCGGTCGTACCGAGT	ACTGGCCGCTTGACGTGCCCAAATCTCATGTCTGAATTATAATTCCTAATGTTGGAGGAAGGGCCTGGTGGAAGGTGATTAAATCATGGGGGTGGACTTTAACCTTGCTATTCTCATGATGATAGTGAGTAGGTTCTCATGGGATCTAGTTGTTTAAAAGTGTGTAGCACTTCCCCATCTTTCTCCACTGCGGCTCCTGC	200	279
A00202:1331:HH2V7DSX7:1:1108:2148:29512	ATTGTGGAGTATGCC	ACTGGCCGCTTGACGTATAGAACATTCCAGCATGGCCTAGAGATTTCAAGGCAGGTAACCAGTTCACCCCAAAAAATCTTCAAAAGGAAACAAATTTCAGTTGTGTTTATTTCGAAACTACAGTACTCTTTAAGAGGAAGTGAGCTTTGTCAAATACAAATACACCAGGACAAAGTACCCCTGTCCACTGCGGCTCCTGC	200	279
A00202:1331:HH2V7DSX7:1:1108:2835:29512	AGAATGGGGTGAAGA	ACTGGCCGCTTGACTGGCTAATTTTTTGTATTTTTAGTAGAGACGGGGTTTCAACATGTTAGCCAGGATGGTCTCGATCTCCTGACCTCTTGATACGCCTGCCTCGGCCTCACAAAGTGCTGGGATTACAGGCGTAGGCCACCGCGCCCCGCCTGAAATGTATTTGTTTTGTTTTATCATTTGAGCACTGCGGCTCCTGC	200	279
A00202:1331:HH2V7DSX7:1:1108:3938:29512	GCCCGGTTTTAGACT	ACTGGCCGCTTGACGAAGAATTCCTGGTGGTCCACTGTACCCACCCAGCAGAAGCTTTATGGACTAGTCTAGAATGTGTTCAGTATCTGACAGTACACATTGTGGAACTTAGCTCTCATAAATCTCTAATCTCACTTCCTAAAAACAGTCACACCCCACTTTCTTGTATCTGTGTCTGCTATATGCACTGCGGCTCCTGC	200	279
A00202:1331:HH2V7DSX7:1:1108:4607:29512	CCGGCTCCCCTGGCA	ACTGGCCGCTTGACGGGGTGCTTTGGGAGAGGCATCTCCCCAAGGGTTTGGAAGCATCCAGGAAGGCTTGCTGGAGAAGGGAGCCTTTCAGATTGGCCAATATTTTTGTTAAGTGACAATATCAAATGATGGCAAAACTGTGGATGAAAAACTGGGAATACAAATTGGTACATTTCTGGAGAGCACACTGCGGCTCCTGC	200	279
A00202:1331:HH2V7DSX7:1:1108:4987:29512	TCACATAATCATAAT	ACTGGCCGCTTGACGCTGAAAAATCATAAAGCCATGTGAATATAAGCCTAGCATGAAAATACAGTTTGTGAGCTGGCTGTATTTTCCAAAGTTGTAATATATTCCAAAGGCTGCATAAAATGAGGGCTAGAAAGATGTTCATATTACTGCATTTGTGAAATGTGAAAATTTGTGAAAATTTGATCCACTGCGGCTCCTGC	200	279
A00202:1331:HH2V7DSX7:1:1108:6198:29512	GCCAGGTAGAAGAAG	ACTGGCCGCTTGACGTATGTAGCACCTAACACCATACTGACAACAAACTAAAATTCTTTTCAACAAATCTTAACTGAAAAGGATGATCTCTGAGAATGGGAGAACCTAAAAAAAAATTCTCACTGAATCCCAGTTAGTGAAATGAAACTGATGGAGAGGGAAGAACTAATATATGCAATAAAAGACACTGCGGCTCCTGC	200	279
A00202:1331:HH2V7DSX7:1:1108:9001:29512	CGAGTTCTAAGGAGC	ACTGGCCGCTTGACGTAACCTGATGACCATATGCCTAGGCAATGATCTTTTTGCGATGGATTTCCCAGGTGTTCTTTCAGTTTCTTGTATTTGGATGTCTAGATCCTTAGCAAGGCTGGGGTTAGTTTTCCTTTATTATTACCTCAAATATGTTTTCCAAACTTTCAAACTTCTCTTCTTCCTAGCACTGCGGCTCCTGC	200	279
A00202:1331:HH2V7DSX7:1:1108:10321:29512	ACTTATATCGAAGTG	CAAGAAGACTTGACATACAAAGCACATGTGATCCTCCAACATCAGCCTCCATAGTAACAAATGAACCAACATGACTTGCTAAATTTTGTAGAGATTCAATTATGCCATTTTGTCCAAGTTGGTATTTAACTCCTTGGCTCAAGCTATCTGCCTGCCTCAGCCTCCCCAAGTGCTTGACACTGCGGCTCCTGC	192	279
A00202:1331:HH2V7DSX7:1:1108:10556:29512	AGACCATAGGTAACT	CTGGCCGCTTGACGTTCCACGGTGGACTGGCTTGCTGGGGCTCATTTTCCAGGCTCAGGGGTTAATGTGGTAGTTGAAAATTCATGGTGGAGTGATGCACAGGCACTCCTGCACACAGATACCCCCAACAAGATGGCAGGACAGCAATTCCTAGTCAGGAGTTTCTGTCATAGTACCATGGTGACACTGCGGCTCCTGCTGAGTACCTAGACGTCCATCGTACGCTTATCCGGACTGATGAGTAGTTACCTATGGTCTTAATCTCGGTCTGACTATCG	278	278
A00202:1331:HH2V7DSX7:1:1108:10592:29512	TAAGGCAGGTTCATG	ACTGGCCGCTTGACGTGGATAGGCTCAGTAGAAGTGTTTCAGGCAGAAAAAGAAAGAAAGGGACTTTTAACAGAAGCAAAAGGTATTTACTTTGACTTTCTTTTCATCTTTCTAATGGTGGGGGACACTCACTGGGAAGGGACATAAGAGTTCCAAGTTTGCATTTCGCCCATGAGAAAGGACCTGCACTGCGGCTCCTGC	201	280
A00202:1331:HH2V7DSX7:1:1108:11460:29512	TGGGGACGTTGGATC	ACTGGCCGCTTGACGTTCTTTCTATTCAATATTTATGCCTTTTGTTTCTTTCTTTTGTCTTATTGCAAGATACAGGACCACCAGTAAAATTAATGTGGTACAAGTAGGCATCCTTGTATTTTTACTTATCTTAGGGGGAAACAGTTCAGTCTTTCATCATCAGGTATGATGGTAGAAATAGGTTTCACTGCGGCTCCTGC	200	279
A00202:1331:HH2V7DSX7:1:1108:12979:29512	ATTTTATCCCTATCC	ACTGGCCGCTTGACGTAGAAAGGATATAACAGAGGGGAGAGAAAAATAAGGAAATGTGAGGAGTTAGGTCAATGCTTGCCCCTTACCACGGGCCCACCCGTGGTAACGCTGTGGCTCGCTGCAGGCCAGCCAGTATCTGGGAATACAGAGACGCATGATAGTGTCTTTCTACTCTGATTACAACTCACTGCGGCTCCTGC	200	279
A00202:1331:HH2V7DSX7:1:1108:15365:29512	AATAAATAACACATT	ACTGGCCGCTTGACGTCTGTGCCTCAGGAGGAAGTTAGTGAAAAAAAAAATCTGAGGAGTGCTTACTCAATAAATGGTTAAAATCATAGCAGGAAAAGAGATATAATTTGCAAATTCACGGTAAGAAAATACAAAAAAAATTCCACATGGTAGCAAACAAATGAGTTAGTTCTACCTTTCCCAAGCACTGCGGCTCCTGC	200	279
A00202:1331:HH2V7DSX7:1:1108:18096:29512	TTCTTGGAGCGCGCT	ACTGGCCGCTTGACGATAAAACTAAGCTACGAAAAACAAAAATAATGAGAACGAATTATTTAATCTTTGATATGGTTTGGCTCTGTGTCCCCACCCAAATCTCATCTTGAATTGTAATCCCCACATGTCGAGGGAGGGAGCTGGTGGGAGGCAATTGGATCATGGGGTCAGTCTCCGCAATGCTGCACTGCGGCTCCTGC	200	279
A00202:1331:HH2V7DSX7:1:1108:23665:29512	CAACTGAAAGCCATT	ACTGGCCGCTTGACGGGCTAGTCTCAAACTCCTGGCTTCAAGGCATCCTCCTGCCCCAGCTTTCCAAAGTGCTGGGATTACTGGTGTGAGCCACTGTGCTGGGCCATAAATAGTTATGCTGTATTGTTTAAGGAATAATGACAAGGGGGAAGGTCTACATGTTCAGTACAGACACAAGCATTCATCACTGCGGCTCCTGC	200	279
A00202:1331:HH2V7DSX7:1:1108:28348:29512	ATATCACAGATACTA	ACTGGCCGCTTGACGTAGAGACAGGGTTTCACCGTGGTCTCGATCTCCTGACCTCGTGATCCGCCCGCCTCGGCCTCCCAAAGTGCTGGGATTACAAGCGTGAGTCACCGTGCCCGGCCCATGCTGTGGTCTTTCAAGCAGCTGCTGGGATACATTTAATTTGTACAAGCCCTCTTCAGGGGTTGCACTGCGGCTCCTGC	200	279
A00202:1331:HH2V7DSX7:1:1108:28854:29512	TAGGGGTGCGCGCTG	ACTGGCCGCTTGACGTGGCAGGTAGAACGGACATCTGACCTAGTTGCTCCTTGGACAGCTTTTGGTCAAAAGAAATTGGTAAACCACTCAGTCTATAAAGTTTTCTTTATGTGATTCTGTAGTGTCAGGACAACATTGCCATGGGTACTTTACTTATACGGAGAAACAAAACCTAAATCTCAAACCACTGCGGCTCCTGC	200	279
A00202:1331:HH2V7DSX7:1:1108:28980:29512	GGCCGCTTTAGACTT	ACTGGCCGCTTGACGAGGCAGTGACTCAGGGATCTACATTCCTTCTACCTAGCCTTTGCTGCCCCCTGGTCCTTCTTGGAGTCCTGTGCTGGGTCACCTGTGTTCTGGTGGCCAAAGAGAGAGATGAGAGTGTGGGTGGGGGATTACATCGGATGTTTTGGGGACCGCATCTGAAATGGCACACACACTGCGGCTCCTGC	200	279
A00202:1331:HH2V7DSX7:1:1108:29161:29512	TGTGCATAAAGGCGC	ACTGGCCGCTTGACGAAAAGTGTCCATTAAAACAATCTTATCATGCCTCACATATGATCAATAAGAAACTAGACGGATTGAACTGGAGGCCAAGAGGGGTAGGGCAGGGTTTTAATAATAGAGAAGTGATTGTGAATTTTAGGATTCCAAAACCTACAGATCAGTGGGTTTTTTCATTTGTTTGTCACTGCGGCTCCTGC	200	279
A00202:1331:HH2V7DSX7:1:1108:29722:29512	ATAGGTAAACCCATG	ACTGGCCGCTTGACGCCTGGTGCCTTGGGTATGAGCATAGCCCTGCCAATTACAGTTGGGGCCAGTGGAACTCATTTGGGACTTCTGGTCTCAGAACTTAAAAAGAATAAATGAGTGGGGTTTTTTTGTGGGTTTTTTGGGGTTTTTTTTTGAAATGAAGTTTCACTCTTGTTGCCCAGGCTGCACACTGCGGCTCCTGC	200	279
A00202:1331:HH2V7DSX7:1:1108:31168:29512	GAGCATCGGGTTCCG	ACTGGCCGCTTGACGAATCCTGCCCTACCACCACCTGGGTGATTTCAGGGTTGTGCGGCCACTGCTCCTGAGGAGCACACGGCCCCCAGTGGCCCTGTCCCAGGCTGGCCACCTCCTGAGGCCTAGCATAGATTACCCACTGGGGTGGCCCTGACTACCCCCAGGCCAGCTTCATACCCACCTGCCACTGCGGCTCCTGC	200	279
A00202:1331:HH2V7DSX7:1:1108:32289:29512	GGATACGCTATTATG	ACTGGCCGCTTGACGTTCCTTACGATTAGATTAAGATTGTGCAATCTTGGCTGGAATATAACATAAGTGATGTGTGTTTTTCAGGGTGTCACAACTGGAAGTACACTGTCTGTCTTTCAATGGCGATATTATTTTGATCAATCCATGAAGATTTTGTCTTATTACCATATGGTTACTGTTTTTTTCACTGCGGCTCCTGC	200	279
A00202:1331:HH2V7DSX7:1:1108:32886:29512	ACGCGGGTCAGGTAA	ACTGGCCGCTTGACGCTAGCTACTTGGCCAGAGTCGCAGGCACCTGGGTCTCCCTCCGAAGGAGGGAACCTATTTCTAAATCCTAGTTAGCAATTAAGACACCTGGCTTTCTTGCTCTCCACTTTCACTAAAAAAAAAAATTTCCAGGATTCTTCTTAGGGAGGCCTTTCGACCAGACCTGCCCTGCACTGCGGCTCCTGC	201	280
A00202:1331:HH2V7DSX7:1:1108:1687:29528	ACTGCGTGTGTTCGC	ACTGGCCGCTTGACGCCAGGCTGGAGATGACAGAGGAGGCCATGGTGGAGAGTTGATTGCATCCTTATGTTGAAATGGAGATCATGTTCAGCTGGGGGGACTCTGTGGTCTCCCCAGCTGTCAAGGGCTGCCTCCCTCTGTTCTGACCTCATCGTTATTCTGGCAGAGTATACTCTGAAGCGCTGCACTGCGGCTCCTGC	200	277
A00202:1331:HH2V7DSX7:1:1108:1741:29528	TATCCTAACCGGGCT	ACTGGCCGCTTGACGTGTTTTGCTGGCACACACTCGCTTGCAGCCTCTCACCACCGCTTTGCTGGTACACATACCTGTGCAGACCCTGTCAACCTGCCACCACCAATGCACATGCACAGAACCTGCAGCACTACTGCCCTGCTGCTGCTGCTCACCAATGACCTTGGACCCCACTGCCACTGCTCCACTGCGGCTCCTGC	200	279
A00202:1331:HH2V7DSX7:1:1108:2808:29528	GGCCTAGACTCCTAA	ACTGGCCGCTTGACGGGAGACTTCCTAGCATTTCCTAACATCATTTATGCTTATCTGACCACATCAAGCTGAAAAGGAATTTTAAGATAGGCTTTGCCTGAGCACCCACGTTCCTGGCTGAAAAGCAGGAAGAAGAGGGCCCGGGTGATGCTGGCAGCCTCTGCTCACTGCGGGGGACTGGGGGCCACTGCGGATCCTGC	200	279
A00202:1331:HH2V7DSX7:1:1108:3549:29528	GGGGGAGATTAAGTG	ACTGGCCGCTTGACGTAGACGCTAGCAAGACTAATAAAGAAGAAAAGAGAGAAGAATCAAATAGATGCAATAATAAATGATAAAGGGGATATCACCACCTATCCCACAGAAATACAAACTACTATCAGAGAATACTATAAACACCTCTACGCAAATAAACTAGAAAATCTAGAAGAAATGGATGACACTGCGGCTCCTGC	200	279
A00202:1331:HH2V7DSX7:1:1108:6244:29528	ACAGGTAGCCCTGCA	ACTGGCCGCTTGACGTATTTTTAGTAGAGACGGGGTTTCACCGTATTAGCCAGGATGGTCTCAATCTCCTGACCTCGTGATCCGCCCACGTAGGCCTCCTAAAGAGCTGGGATTATAGGCGTGAGCTACCACGCCCAGCCTAATTTCAAGTTTTCTAGAGTTTGGTCCAAAGCAAGACCATAAGACACTGCGGCTCCTGC	200	279
A00202:1331:HH2V7DSX7:1:1108:6316:29528	TGAACCGACTTGTAT	ACTGGCCGCTTGACGACAGCATGCATCATCATTCCTTCGGTTCTCAAAGGCATTGTCAGTTTTTCAATTAAAGCACAAATATCCCCCGAGAAAGTTCACAGCTTAAGCTCTTAGCAACAGCCAACTGTTGTTTACTGTGGGGATTCTATCCTGGGACCTGGCGGAGATGCTGAAGATGTAAAGGGCACTGCGGCTCCTGC	200	279
A00202:1331:HH2V7DSX7:1:1108:6876:29528	TAGGACCAACAATCT	ACTGGCCGCTTGACGTTAGCCAGGTGTGGTGGCACACGCCCTAATCCCAGCTACTCGGGAGGCTGAGGCAGGAGGATTGCTTGAACCTGTGAGACACAGTTTGCAGTGAGCAGAGATTGCTCCACTGCACTCTAGCCTGGGTGACAGAGGAAGACTCTGTCTCAAAAAACAAATTATATCTCAAACACTGCGGCTCCTGC	200	279
A00202:1331:HH2V7DSX7:1:1108:7871:29528	TTGATCTCACCTCAA	ACTGGCCGCTTGACGGATTTTCTCTTTATAGATCGGTAGTTTAGCTAGCATCCCTCCTAACAAGGGAAGATGTTTAAACCGGCCAACGCGGTGCGCCTACTCATATTGCTCGCGAAGGCCACAACGCTGTCCTCCAAAAGCGGGTGCCCTCTCATAAGTGTGAATGTGACTCGGCTGGCGGCCTGTCACTGCGGCTCCTGCAGAGTTCCTAGACGTCCATCGTACGCTTATCCGGACTGATGAGTTTGAGGTGAGATCAATAATCTCGGTCTGACTATCG	280	280
A00202:1331:HH2V7DSX7:1:1108:7889:29528	CTCTGTAGGACCACT	ACTGGCCGCTTGACGTTTATCCAGTCTATCACTGATGGACATTTGGGTTGATTCCAAGTATTTGCTATTGTGAATAGTGCTGCAATAAAACAAAATGTGTATTTATCTTTATAACACAAAGATTTATATTCCTTTGGGTATATACTGGTATTGGGATTGCTGGGTCAAATGGTATTTATGGTTATCACTGCGGCTCCTGC	200	279
A00202:1331:HH2V7DSX7:1:1108:8178:29528	GCCACAGGGGACGAT	ACTGGCCGCTTGACGACAGGTTGGACATTGGTATATAAGTATCTGTTTGAGTCTCTGCTTTCGGTTCTTTGGGGTATATATCCAGAAGTGGAATTGTTCAATCACAAGGTAATTCTAAATTTAACTTTTTGATATATATCTATATAGATTTTGATACATATCTTCTAATCTAGGAAGATATTTGTCACTGCGGCTCCTGC	200	279
A00202:1331:HH2V7DSX7:1:1108:8901:29528	GACATGTTCGGCGCG	ACTGGCCGCTTGACGCCCACTAATCATTGAAGATTATGTTCACGCTCTGAAGCACTGCTGGCGAGAGGACCGATTGGTAGAGTCGTTGTGGTACGCCATTCCCCGTCTCCCGCGTAATTTTGCAAAATTCTTCAAAACTCTTATGGGTATATCATTTGAGCTGTGAAGTTACTGTAAGGACATAACACTGCGGCTCCTGC	200	279
A00202:1331:HH2V7DSX7:1:1108:9353:29528	TGGGGTGCATCCCAC	ACTGGCCGCTTGACGTACCTGCCCCCATCATAAGGGCACTGAGCCCTTCCCAGGCTGGATACTAAGCACAAAGCCCATAGCACTGGGCTCTGATGACTGCTCCACCGGGTTACAGAATCACAGCCCTCATGATCATTCTCAGTGAGGGCTCTGGATTGAGAGGGAGGCCCTGGGAGGAGAGAAGGCACTGCGGCTCCTGC	200	279
A00202:1331:HH2V7DSX7:1:1108:10203:29528	ACTTATATCGAAGTG	ACTGGCCGCTTGACGACTTGACATCCCAGGCTCATGTGATCCTCCCACCTCAGCCTCCAGAGTCAGGAATGCACCACCATGCCTTGCTAATTTTTGTAGAGATTCAGTTTTGCCATGTTGTCCAGGTTGGTCTTGACCTCCTGGGCTCAAGCGATCTGCCTGCCTCAGCCTCCCCAAGTGCTGGACACTGCGGCTCCTGC	200	279
A00202:1331:HH2V7DSX7:1:1108:11180:29528	CGGGTGAGAACCGAT	ACTGGCCGCTTGACGACTTATTTACTGACGTCGGCGCGACGCACACCTGATGTGAGGTTTAACTCGCGGTTTTGCTCCAGAACGTGGTCGGCCTTAACCTGAGGAACGCCTAAAGCTTTCACCCACTCGTCCTGTTTCTTTGGATTCTGTCAAATGTGGCGAGGAGCAACCGGATTAGACCCCTACACTGCGGCTCCTGC	200	279
A00202:1331:HH2V7DSX7:1:1108:12066:29528	TCGTAAAGGCGCACT	ACTGGCCGCTTGACGTTATAGATGGCTATTAATTATTTAAATGAATCTGTCAAGTAAACAGAACATACTCATACAGAGTTCTAAATGGACGTTTTGAGAGAGTCAAAATTCATTTCAATGACCAAAGCAATACTAATGCAGTGCTTTTTGCACCAAACAGGGCCAGATACATTTGAAAGAATTAGCACTGCGGCTCCTGC	200	279
A00202:1331:HH2V7DSX7:1:1108:12138:29528	AATGGTCATGAGATA	ACTGGCCGCTTGACGTTATCTCCTAAAGCACAGTTCTTTCAAATAGCTTTGAAGAGACGTCTTCCCAGAACTTTGTATGCATCTGGATCTCACTTCTGATCTTACTTTCATGGGTTATGTGTGGGTATTTTGGTTGGTGTATGATTGCACTGGAGGGGGTCATTATGAAGAGTCGATCAGACATACACTGCGGCTCCTGC	200	279
A00202:1331:HH2V7DSX7:1:1108:12228:29528	GCAGTTCTCGCGTTT	ACTGGCCGCTTGACGAACCCCAACAATTCAGGAGGCCGAGTCTGGCAGATTACTTGAGCTCAGGAGTTCAAGACCAGCCTGGGCACATAGCAAGAACCCTGTCTCTACAGAAGATATAAAAATTAGCCATGCTTAGTGGCACACTCCTGTAGTCCCAGCTACTTGGGCGGCTGAAGTGGCAGGATCACTGCGGCTCCTGC	200	279
A00202:1331:HH2V7DSX7:1:1108:13602:29528	TAGGCTTGCGTGTAA	ACTGGCCGCTTGACGCACTGGGGGAGGTCTCTCACATCGCCTCATACTTGAAGTGAAAATGAAGATTCAACGTTCCTCTAGAGTGGGAAGGCCCGGAAGCGCCTTCTTGGCTCAGTAGTGGCTCTTCTGGGTCTTGGTCTTGCTGGTAAAGAATGCAATTAGGTAAAAATCGCGTGTCAGTTTGACACTGCGGCTCCTGC	200	279
A00202:1331:HH2V7DSX7:1:1108:15754:29528	GGGAGAATTACATAC	ACTGGCCGCTTGACGTAGTAGACCTGGGGTCATTTTGTAAAGCATGAAACACTACACAAGAGCTAAGACTCTGCCCTTAGTAACTTGCCTATTGTTGGGAGTTTCCCAGTCAGGAAAACCAGCCCCCATGCCAGGCTCTTGACACTACAGACAATGTGTTTAGGGTTCCACCTAAACACCTCCTGCACTGCGGCTCCTGC	200	279
A00202:1331:HH2V7DSX7:1:1108:16622:29528	GATGCACACGTACAC	ACTGGCCGCTTGACGGGCCCAAGCAGTCCTCCCAGCTCAGCTTCCTGAGTAGCTGGGACTACAGGTGCATGGTCACCACACCTGGCTAATTTTGAAGTTGTTTCGTAGAGATGGGGTCTTGCTATGTTTCCCAGGCTGGTCTTGAGCTCCTGGTTCAAACCAGCCTCCCGTCTTGGCCTCCCAGACACTGCGGCTCCTGC	200	279
A00202:1331:HH2V7DSX7:1:1108:18448:29277	GGTTAACCGATTCCT	ACTGGCCGCTTGACGGCTGATGCCCATGTGGTGGTCGTCCACCACGCAGGCCAGGTGGTATGTGGGGAAGCCGTCGCTCTTCATGATGACTGGGTCTCCCTCCACGCTGGCCACTTCATGCCTATTCCAGCCATAGACCAGGTCCTGGAAGGCTGGCACCACCTGCTCCAGGCGGAAGCGGATCGCACTGCGGCTCCTGC	200	279
A00202:1331:HH2V7DSX7:1:1108:20021:29277	TACATAAGGGCCCGA	ACTGGCCGCTTGACGAAATTCATAAAGGTCCTAGATAGAGAATCCAGATAGAAAAAAGTGCCAATCTCAGTGAAGAATGGAGAAGAGAAGCATTCCAGGGAAAGGCAACAGCATGTGCAAATGCTCTGACCTGGAACTTGATATGGATCCATATAATGCAAAAAACTTTCATGGTAGAAGGATGACACTGCGGCTCCTGC	200	279
A00202:1331:HH2V7DSX7:1:1108:20437:29277	CTAGGGTGTTACGTT	ACTGGCCGCTTGACGGAAAATGCAATACATGTGAAGCCCATTTTTTCCACTTTATTGTCCTCCCGAGGAAAGGCTTGTGTTACCAGTGCATTTCCCTTGCATTTGATAAGTTCATTTTTATTAAAAATCCATCCCAAACAGCATTTTACGATAATTCTCAAACACGTGTTGTGGACATTTCTTTGCACTGCGGCTCCTGC	200	279
A00202:1331:HH2V7DSX7:1:1108:22679:29277	TAGCCGTGGAAAATC	ACTGGCCGCTTGACGTAACGTATGTGGACATAGTCACATATCCCATGCTTGCTCAATCAATCACGACCCTTTCACGTGGACCCCCTTAGAGCTGTAAACACTTAAAAGGGCCAGGAACTTTTTCTTCAGGGAGCTTGGTTCTTGAGATGGGGGGTTTTGTCTGCAGCCTGTCCTGCTGCAAGAGTCACTGCGGCTCCTGC	200	279
A00202:1331:HH2V7DSX7:1:1108:26856:29277	GCAGTCTTTCACAGG	ACTGGCCGCTTGACGTTCAAGAATGAAGCCGCGGACCCTAGCGGTGAGTGTTACAGCTCTTAAGGTGGCGCGTCTGGATTCTGTCCCTTCTGATGTTTGAATGTGTTTGGAGTTTCTTCCTTTTGGTGGGTTGGTAGTATTGCTGGCTCAGGAGTGAAGCTGCAGACCTTCGCGGTGAGTGTTACCACTGCGGCTCCTGC	200	279
A00202:1331:HH2V7DSX7:1:1108:28158:29277	CCTGTTCCCGTCCTC	ACTGGCCGCTTGACGGGAGGCTGAGGCAGGAGAATAGCTTGAACCCAGGAGGCAGAGGTTACAGTGAGCTGAGATTGTGCCACTGCACTCCAACCTGGGCGATAGAGTGAGACTCCGTCTGGAAAAAAAAGAAAAAGAAAAGTATCCAGAAACAGGGTGGAAAAGCATTGGTAATTGTGGAGTACCACTGCGGCTCCTGC	200	279
A00202:1331:HH2V7DSX7:1:1108:28248:29277	CGATAGTCAGACCGA	ACTGGCCGCTTGACGATCCACCTTTATCCAAGACAACCTGAGCCTAACACACACAGGGCCATTCTCTTTTCTAGTCTTTGAAAGCCCCGTTCTTCCCCAGCAGTCTGGCACTTCAAACACTGAATGATGCAGCAGCGAAACCTCAGAAGGAGCTAATTCACAGAGTGAAGTTTTCACAGTTTCATCACTGCGGCTCCTGCAGAGTACCTAGACGTCCATCGTACGCTTATCCGGACTGATGAGTCTTGTGACGTAATCTCGGTCTGACTATCG	273	273
A00202:1331:HH2V7DSX7:1:1108:28791:29277	TACATGTGGGTAACG	ACTGGCCGCTTGACGATGTGGGTTCCTCCAGTACCATCTCCAGGCTGACAGGGTTTGAAATTGTCTTCCGTGGTTAACCTTTGTTCTCCCTGGTGGAAGGGGGACAGGACACCTTTTGTCTTTGTGCCCCGCTTTAGGCAAATAGAGCGAGGGCAGAGAGCTCTCCTGCATCTGCTTTTTAATGGCACTGCGGCTCCTGC	200	279
A00202:1331:HH2V7DSX7:1:1108:28899:29277	GCCTGGGGGATCGCG	ACTGGCCGCTTGACGTAATGAGGCGGCACGTGGACAGAGTGGAGGCGCCAGCCTCCCAGAAATGCGGGGGGTTCCGGGTGGGCAGAGCTTGGCAGCAGGGGTGGTCTCTTCGAGGAGCACCACGGCAGCAGATAGTAGCCCTGGAGGGTTGGCAAGGGGCTGGGTTGACTTCAGCTGCCAAAGGGCACTGCGGCTCCTGC	200	279
A00202:1331:HH2V7DSX7:1:1108:31448:29277	CAGGAGGTTCCTCAG	ACTGGCCGCTTGACGTTGGTTAATTTTTGTATTTTTGGTAGAGACAGGGTCTCGCCATGTTGCCCAGCCTAGTCTCGAACCCCTGGCCTCAAGCACTCCATCTACCTTAGCCTCCCAAAGTTCTGGAATTACAGGAGTGTGCCGCTGCACCTGGCCAAATCCTGCTTCCCAACAGAACCATATCTCACTGCGGCTCCTGC	200	279
A00202:1331:HH2V7DSX7:1:1108:1805:29293	ATCCTCGCGATTGCA	ACTGGCCGCTTGACGGGAGGTTTAACAAAGGGACTCTGGGGACCACAAAATAAACTGTTCTTATGGTGGTGTTCTTGTATTCTTTCATAATAAATTACATTGGGTTAATGAGAGTGATATAACAAATGGTTATAATTCTCTCGTTTGAAGTAGCAGACCACTCTGTATTTGAAATGCCTTTCCTCCACTGCGGCTCCTGC	200	279
A00202:1331:HH2V7DSX7:1:1108:2365:29293	GATGATCTGTGGTGA	ACTGGCCGCTTGACGCTGGAGGTGGTGGTATTGGGGTGTGCAGAAATGAGCCTGTTATTCTATTTTGCCCTGTTTGCACAAGGCCAGAGGGCAGGCCCTTGTGGTGAGCTGGGATCACAGACATTTGTTGAGTTCCTGCCATAGCGAGGAACTGTTCAGAGTCCATTGTCTTGCCACATAACCAGCACTGCGGCTCCTGC	200	279
A00202:1331:HH2V7DSX7:1:1108:4752:29293	ACCGATTTTGCCCAG	ACTGGCCGCTTGACGGTCACCGCAGAGGCTGGAGCAGTGCAGGCAAAAGACAAGAAACCCTGGAGCCACAGAGGAGCATTCCGAGGGAGCTCAGCCCTGCCAACACCTTGGTTTCAGACTTCTGGCCACCAGATTTAGAAATAATAAATATCTCTTGTTTCAAAGGCACCTAATTTGGAGTAATTCACTGCGGCTCCTGC	200	279
A00202:1331:HH2V7DSX7:1:1108:4878:29293	GGGGTTCTCCCGCCG	ACTGGCCGCTTGACGGACAACAGAAAAGAGCATGAGAAACACATCTGAAAAGTCCTGTTTACCTGGTGTCCCAGAAGAACAGAAAGAGAATGAGGCACAGGTAATATTAGAAGAGATGATGGCTGAGACTCTTCCAAAACTAATGTGTGACATTGGGCCAGTATGAAGAGGTGGAACAAGTAAAACACTGCGGCTCCTGC	200	279
A00202:1331:HH2V7DSX7:1:1108:6361:29293	GGAATATGGAACCGG	ACTGGCCGCTTGACGGGTCAGGCTGGTCTCAAACTCCCAACCTCAGATGATCTGCCCGCCTCGGCCTCCCAAAGTGCTGGGACTACAGGCGTGAGCAACCGTGCCTGGCCAACTAGTTTCTTACTCTCTATAGTCCCCATCATTCCTACTACTTTGGTGTCCCCATCTCTGGACTCCAGGGAGGACACTGCGGCTCCTGC	200	279
A00202:1331:HH2V7DSX7:1:1108:6849:29293	CAAACCGATTTGTGA	ACTGGCCGCTTGACGCACACACACACCCCTTGTTAAAATAAAGATTCAGTGTACACTGTATTTATGAATATAACCTCTATGCATAGGAGAAACTGTATATTTAGAGGCAGTCTTTCTCCAGCCCAGAAAGCAAGCGAATACTAAATTCCCAGGCCAGGTCCCAGGTCTCAGAAAGCTCTATCATCCACTGCGGCTCCTGT	200	279
A00202:1331:HH2V7DSX7:1:1108:8675:29293	AGCGCTATGCCTATA	ACTGGCCGCTTGACGGTTAGGCCCCAGTTCCCTCACTGATAAGTGGGGATATGGTGTGGATGAAATGAGATTATGAACATAAAGCATTTAGCACATAGACTGTGTACAGTAAGATATAGCTGTTATTAGGGCAAGTGAGAGGAGAAAAGCAATTAGACTGACAAGAAGCCCCCTTCACATCCCTTCACTGCGGCTCCTGC	200	279
A00202:1331:HH2V7DSX7:1:1108:10700:29293	GTGGGTTAGCATATA	ACTGGCCGCTTGACGTTTAATATTTTACTTTCTGTTCTCCTATCATTTTCCCCTAATAAGAAATATAATTTGAGTACAATTAAAAATGAACAAACAATACTTCATCCAATTCATTTGGTTAATTCATCTTTTTGTGCTTTTAGGTCAATTTGCTATCTTCAGTGCTGCAATGTATTACAAAGGTTCACTGCGGCTCCTGC	200	280
A00202:1331:HH2V7DSX7:1:1108:12111:29293	ACTGTTAGGAAGGCG	ACTGGCCGCTTGACGACTGTACCCCGTTTCGGGGTTTGTTTTTGTTTTTTTTTATTCACGGTCTCATTATGGTGCACACGCTGGAGTGGAGTGGCATGATTATATCTCACAGCAGCCTCAATCTCCCAGACTCAAGCAATCCTTTCACCTCAGCCTTCTGAGTTAGCTGGGAATACATACATGCACACTGCGGCTCCTGC	200	279
A00202:1331:HH2V7DSX7:1:1108:12255:29293	ATAAATTATGAAATC	ACTGGCCGCTTGACGAGTCTTGGCATTGGGCCCCAGATGGACCCTCATCCTCTTCACATTACAGCCAGAAATGCTTCCTTGCCCATCTCTAAACTATACTAACCTCTTTCATCTGCAGGCCTTCCCGGGTGCTGTCATCCTGACGAGGAATGGCTTTTCTATCGGCGAACTCCTATACACCCACACACTGCGGCTCCTGC	200	279
A00202:1331:HH2V7DSX7:1:1108:13413:29293	TAGGCTTTAACCCAG	ACTGGCCGCTTGACGGCTTGCAGAAGTTGGTCCACAAACAGATTATTTGGGGATAAAGACCCACAAAAGAAGAAAGGCAGTAAAGAATTCAGCAGACGGCGAGCTCTGCAACCCGTTGCAGACATTATTATGAGGCAGTGGAGTGTGTGAAAACTTCTTTTAGACAAACTTCGAAAATGTTGTGTCACTGCGGCTCCTGC	200	279
A00202:1331:HH2V7DSX7:1:1108:13684:29293	ACTCTTCTTAGCAGC	ACTGGCCGCTTGACGACCCAGGCTGGAGTGCAGTGGCGCAATTTTGGCTCACTGCAGCCTCCACCTCCTGGGTTCAAGCAATTTCACTCTAAGTGAAAAGTGGAGTGGAAGAAAATGACCTAAGTACCATAAAAACCATTATCCAAAGGAGTGGTGTATATTACATTGGAAAATTCTGAAGTTAGCACTGCGGCTCCTGC	200	279
A00202:1331:HH2V7DSX7:1:1108:14082:29293	GCAAGTAGTTATATC	ACTGGCCGCTTGACGTGGCGCCATCTTGGCTCACTGCAAGCTCTGCCTCCCCGGTTCACGCCCTTCTCCTGCCTCAGCCTCCCATGTAGCTACCGGTGCGCACCCAGCGATTTTTTTGTATTTTTAGTAGAGTCGTGGTTTCACTGTGCTATCCAGGATGGTCTCGATCTCCTGACCTCGTGATCCACTGCGGCTCCTGC	200	279
A00202:1331:HH2V7DSX7:1:1108:16432:29293	CAAGTACTCGTAGTA	ACTGGCCGCTTGACGTCTCTAACTAATAAAAATTGTTTGCAGTTGCCCTAAACATGCTTCATGCAACTCTTTGTGTCTCTGATACTACTGTTTCCTCCACCTGGCTCTAATAACCAGCAAAACTCCCAAATCCCTATCCCTATTGCTACTATTTCCTCCTCTGGGCTCCAACCACCTGCAAAACTCACTGCGGCTCCTGC	200	279
A00202:1331:HH2V7DSX7:1:1108:16957:29293	AGGGACGACCGGCCA	ACTGGCCGCTTGACGTCCGCAGCACTAATGAGCTATGGGGGAGCCTTCACTTTTCTCAGTTAATTCCTGAGATTATTCGTCTGAAGCTCGCCTCAGTAGCGAGCTGCGATCAAGTTCGGTCGGGGTCTGAGTGTCCCCACGAAACCACTATGCAGATCTTTGCATCTTCCTTCCCCGGGACAGCCCACTGCGGCTCCTGC	200	279
A00202:1331:HH2V7DSX7:1:1108:17119:29293	GACTCGGTTGCAAGT	ACTGGCCGCTTGACGTGGCTGGGGTGACTGATATGGACTATCAAGGAGAAATCGGAGTGCTATTCTACAATAGAGGTAAGGACGAGTATGTCTGGAATAGAAGATATCCCTAGGGGGGGCTCTTATTACTACCATACCCTGTGATTAAGGTCAGTGGGAATTTATAATTACCCAATCCAGGCAGGCACTGCGGCTCCTGC	200	279
A00202:1331:HH2V7DSX7:1:1108:19795:29293	AAATTCGGCACGGTA	ACTGGCCGCTTGACGTCATTCTGTCACCCAGGCTGAAGTCCAGTGGTGCGATGACAGTTTACTGCAGCCGTGACCTCCCAGGCTCAAGCAATCCTCCCACCTCAGCCTCACGTGTAGCTGGGCCTACAGACGCACACCACCATGCCCACCTTTTTTTTTTTTTTTTTGAGACAGAGTCTCACACTGCGGCTCCTGC	196	274
A00202:1331:HH2V7DSX7:1:1108:20537:29293	ATTTTGAGCCCTCGT	ACTGGCCGCTTGACGAATAGATCTAAAATCAGAGAAGGAAAGTTGACTTGTAGAGTGATCTAGAACATTAAACTTTAGTTATCCTATAATCACCAGAAACAATTTGCTTAGATTAAAATTCAGCCTTCTGCACAAAGTGTTTTGTAAAAACAACAACAACAAAAAGATTCAATTGCATTGATTTTCACTGCGGCTCCTGC	200	279
A00202:1331:HH2V7DSX7:1:1108:21658:29293	GATCGATCGGTCACC	ACTGGCCGCTTGACGTAGTAGCTCATGTCTGTAATCCCAGCACTTTGAAATGCCAAGGTGGGAGGATCACCATAGGCCAGAAGTTTGAGGTCAGCCTGGGCAACATAGTGAGATACCGACTCAACAAAAAATAAATTAGCTGGGATTGGTGGTTCACATCTGTAGTTCCAGCTACTCAAGAGGCTCACTGCGGCTCCTGC	200	279
A00202:1331:HH2V7DSX7:1:1108:22815:29293	CCAACGCTTATCGCC	ACTGGCCGCTTGACGATTGCTTTTTAAACCCTTCAAATTATTTCATGTCTGTAAGTCTTATGTTTTGAACTAAAATGTAACTTGATAATAGAATATCATTTTGTCTCTCAGTACCTGTCACAGCTCCCTGTTAAACACCCAATAACAGATGCGAGGATGTGTGGAGCTCCAACGATGTTTGCCTCCACTGCGGCTCCTGC	200	279
A00202:1331:HH2V7DSX7:1:1108:25834:29293	AAGGAAAGAACATCA	ACTGGCCGCTTGACGTGGCCAAGATGACTAAAGCATCACATATTTTTAAAGCAACTTTTAAGAAATGAGGTATAGTGAGTGATGACTAGCCAGCTTCTCGCTGCTCACACTGTAGCATTTTACACACATTTTCCCAGGGAGCCCCCAGGAACTTGGTGTCCAGGGATATTTTCCCCATGTTGGGACACTGCGGCTCCTGC	200	279
A00202:1331:HH2V7DSX7:1:1108:26087:29293	GCCGGGCGGCATCCG	ACTGGCCGCTTGACGCAATGACGGCGAGAATGACCACATTCTACAGATAAAATATTCACTGCAAATATTTTTAAAAATCTGTACCACTAGGTGGAATTTTAAAATATCTATTTAGTACAACTTCCTATCATTTCTTGGTTTCTGCACAATTTCAGGGTGAGGGGAGGGTAGTATAAATTACCTAACACTGCGGCTCCTGC	200	279
A00202:1331:HH2V7DSX7:1:1108:27986:29293	CTTCTTAATGAACCC	ACTGGCCGCTTGACGGAAAAGAAAGGGGAAGAAGAGTGCCTCAAGGATTGCCATTGGAGGTTCTTTTGCTGGGGCTGATTGCCAGCCTGCTCCTGCTCCCTTAGAGCTGCCCTCCCACCGCTCAGTATTGCCTCCTGCGAGGGGCGGGCTGGCTGCACTGCGGCTCCTGC	170	249
A00202:1331:HH2V7DSX7:1:1108:28565:29293	TGTGGGTATTCGGAA	ACTGGCCGCTTGACGTGTGCTGGTTGGCCCCCTGCCAGGAGGTGGTGCTTTCCAGAGAGTATCAGCTGTGGTAGTATGGGGAGGAACCAGAGGTGGGTGAGGCCCTAGAATGCCCGAGTGTACACCCTTTGTGTTCAGCTACCAGGGTGGGTAGGGAAGTGTGTCCGGAATTGGTTCCTTCCAGTCACTGCGGCTCCTGC	200	279
A00202:1331:HH2V7DSX7:1:1108:29487:29293	GGGCCGCCGAAGACT	ACTGGCCGCTTGACGGGGGTTTCACCATGTTAGCCAGGATGGTCTCGATCTCCTGACCTCGTGATCCACCCGCCTCGGCCTCCCAAAGTGCTGGGATTACAGGCGTGAGCCACCACACCCAACAGTAATTTCTTAACCAGAGGGCCTGGGAGTGGGTGGCAATCAGAGGAGGGGGAGACTTGTGACACTGCGGCTCCTGC	200	279
A00202:1331:HH2V7DSX7:1:1108:31693:29293	GGACGCTCAGTAACA	ACTGGCCGCTTGACGACACTGTGGGCCTGAAGAAAAAAATTCCATTTGTTTCCTTCCTTGCCCCCATCCTCTGCAGAAGGTGTTTTTGAGATGGAGTCTTGCTTTGTCGCCCAGGCTGGGGTGCAGTGGCGCAGTCTTGGCCCACTTCAACCTCTGCCTTCTGGGTTCAAGCGATTCTCCTGCCTCACTGCGGCTCCTGC	200	279
A00202:1331:HH2V7DSX7:1:1108:31711:29293	ACAGTGGTATGTGTT	ACTGGCCGCTTGACGGGGCGCCATGAAGCAGGGGGCGGCGCTCGTCTGGGAGGCTCAGGCCGCACAGGAGCCCATGGAGGGGGTGGGAGGCTCAGGCATGGCGGGCTGCAGGTCCCGAGCCCTGCCCTGCGGGAAGGCAGCTAAGGCCCAGGTGAGAAATCGAGCGCAGCGCCAGTGGGCCGGCACACTGCGGCTCCTGC	200	278
A00202:1331:HH2V7DSX7:1:1108:32777:29293	AAGCCATATGATTAT	ACTGGCCGCTTGACGTTAAATCTTGGAGCAGCAGTCTCCTTCCTAACCCATTGCACCAGGCTAGGGGCTTTCCTGGCCAAGTCCTAGGGTGACAAATTAATTATCTGCTTGGCTGTCCTCACCTTGGCTCCCCAGGGCAAGCACCAAATCCTTTCCTTGTTATATCCCCCCACTGCACACAGACACACTGCGGCTCCTGC	200	279
A00202:1331:HH2V7DSX7:1:1108:2031:29309	CATAGCGACGACGCT	ACTGGCCGCTTGACGCTCTAAAACAGCCCTGTTAAGGACCTCACGGAGCACTGGGATCGGGGGTCAGTGGGCTCCTGGGCAGTCAGGCTGGGTGACCTTCGGCCCTGGCTGGACCCAGTTCCCAGGGGGCAGCCGCCTCAGCCCAAAAGCTCTTGGAGGCGTGTGTGTTTGTGTGTGTGTGTGTTCACTGCGGCTCCTGC	200	279
A00202:1331:HH2V7DSX7:1:1108:3260:29309	CGTAATGTAACGCTA	ACTGGCCGCTTGACGTGATCTATCAAAGGATAACTGTAGTCTCTCTATGGAGACAGGTGCTTGTCAGCTTATATATGCATCTGAATATTGAGAAGTACCAGAATGTTCTCTTTTACATGACATGTTCTCTAGGTTGCCATATGTCCTAGCATTCCCAGTAAAGTCCTATTTTCATACCCCATGTTCACTGCGGCTCCTGC	200	279
A00202:1331:HH2V7DSX7:1:1108:5882:29309	GTCGTATTCGAGCGT	ACTGGCCGCTTGACGTCTCTACTAAAAATACAAAAATTAGCCAGGTGTGGTGGTGCAGGCCTGTAGTCCCAGCTATTCAGGAGGCTGAGGCACAAGGAATGCTTGAACCTGGGAGGTGGAGGTTGCAGTGAGTTGAGATCGTGCCACTGCACTCCAGCCTGGGCAACAAAGCAAGACTCTGTCTCCACTGCGGCTCCTGC	200	279
A00202:1331:HH2V7DSX7:1:1108:7202:29309	ATCTTCTAAGGCCGT	ACTGGCCGCTTGACGTGGAAACAACACATTCCTTTCTGCGCTACAACCATGCCCACAGGGAAGACCTCAGCATGTGGAGAGACAGCCCACTGCACCAGGGGGATGCAAGGATAATAAATTCCTAAACAAAGACCAAGTGTCCTGGCATGGTGGCTCACGCCTGTAATCCCAGCACCTTAGGAGGCCACTGCGGCTCCTGC	200	279
A00202:1331:HH2V7DSX7:1:1108:7509:29309	TCTCGTACTTCAGAA	ACTGGCCGCTTGACGGAAAGTATTAGAACCTCTCGTTTCTTCATTTGCTCATCTATAAAACATAGAGTTTTTATGTTTGTTTTTCAGACAGTCTCACTCTGTTGCCCAGGCTAGAGTGCAGTGGCAAGATCTTGGCTCACTGCAGCCTCTGCCTCCGAGGTTCAAGTTATCCTCCCACCTCAGCCCACTGCGGCTCCTGC	200	279
A00202:1331:HH2V7DSX7:1:1108:8178:29309	AACGACGCTATCCCA	ACTGGCCGCTTGACGAGGGATGAAGCGGGACCCTGCGCGATGTCACCACCCTGCAAAGAATGGCATGCAACTTCAAACACAAAGTGTTGATTTCTGGAAATTTCCATTTCTTATTTTCAGACTGAGGTTGCCCTCAGGTAACTGAAACTGTGGAAAGGGAAACGGTGGATACAGGGGACTCCTGTCACTGCGGCTCCTGC	200	279
A00202:1331:HH2V7DSX7:1:1108:13150:29309	GGTACGCGCGCTCTA	ACTGGCCGCTTGACGTTGGTAGGTGATTGGATCATAAGGGTCATCTTATGAATTGGATTAGTGCCCTTATAAAAAAGACCCCACAGAGCACTCTCACCCCTTCCCCTATGTGAGGACACAAAGAGAAGGCACCATACCTAACAAGCTTCTCGGTTCATAGATGTCCTCACTGGACACTAAATCTGCACTGCGGCTCCTGC	200	279
A00202:1331:HH2V7DSX7:1:1108:15031:29309	CCCAGTACCAATATC	ACTGGCCGCTTGACGGTAATCCCAGCTACTTGGGAGGCTGAGGCAGGAGAATCACTTGAACTCAGGAGGTGGAGGTTGCAGTGAGCCGAGATTGTGCCACTGCACTCCAGCCTGAGCGACAGAGTGAGACTCCATCTCAAATAAATAAAAAAAAATTTTTTTTAATTTAAAAGGGTGGCCAGGCACACTGCGGCTCCTGC	200	279
A00202:1331:HH2V7DSX7:1:1108:15049:29309	AATCATCGCAACACC	ACTGGCCGCTTGACGACCTCAGTTTGGGTTGGGCAAATATTTCCTATGATGAAAAATTTAGATTACACCTTTTTGGCAAGGATGCCATAAAAATTATGCGGTGTTCTTATTGCATCTTTTCCCTGTCTCATCTGTACCATTTACTGATTTGTTCATAACTGATGATATTAACTTTGATCACTTGGCACTGCGGCTCCTGC	200	279
A00202:1331:HH2V7DSX7:1:1108:18159:29309	GATTATAGTCTGAGT	ACTGGCCGCTTGACGGACAGATGGACAGGGTGGGAGGGCAGGGTGCAGGGCACAGAGGAGAGAGGCCTTCAGGCTAGGTAGGCGCCCCCTCCCCAACCCTCCCCGTGTGCCCCGAGGGCCACTCACCCCGTGGGACGGTGAAGTAGCTTCGGGGCGTTGGGTCCCAGCACTTGGCCACAGTGAGGCACTGCGGCTCCTGC	200	274
A00202:1331:HH2V7DSX7:1:1108:18358:29309	CATACCATTCTGAGC	ACTGGCCGCTTGACGTGCTCTCTACTTGTGACAATTAGTCACTTCAAACAATTCGGGGTTTTTACATACTTCTTACTAATACTAAAACAAATATATAAACGTGTTGCTAAGAATTAAAGGACTCAATCAAGGACGTATTAATTTCTGGATCTCTGAATTATTAACCTAGAAGTAATCACTTTATCCACTGCGGCTCCTGC	200	279
A00202:1331:HH2V7DSX7:1:1108:24903:29309	GTGGGCGCATTCCAC	ACTGGCCGCTTGACGGGCTCACTGCAGCCTCCAACTCCTGGGCTCAAGTGATCCTCCTGCCTCAGTCTCCTGAGTAGGTATGATTACAGGTATGTGCCAGCACATCTGACTATTTAAAAAATTTTTTTTATAGAGATGGGATCTTGCTATGTTGCCCAAGCTGGCCTCAAACTCCTGGTTTCAAGCACTGCGGCTCCTGC	200	279
A00202:1331:HH2V7DSX7:1:1108:25355:29309	CAAACACCACTCAAA	ACTGGCCGCTTGACGCTTGTGCGGGAGTCACTTCCCAAGAGAGGTCTGATTCATCCTGCCCTGGGCAGCCCCCCGGCCCCCGCCATCCTCGCCAGGCCTGCCATTGGGCCCGCGGTGGGAGTCCTGGGTCTCAGCACCGCAGACTCCAGCAGCGACCAGGCCTCTTGAGGGGCTCTGTGGGTCCATCACTGCGGCTCCTGCAGAGTCCTAGACGTCCATCGTACGCTTATCCGGACTGATGAGTTTTGAGTGGTGTTTGTAATCTCGGTCTGACTATCG	279	279
A00202:1331:HH2V7DSX7:1:1108:25663:29309	TCCGACCTCTATGTT	ACTGGCCGCTTGACGGGGAGGTGGATGGCTCCTTCCCCAGGAATGATGTTCGGCCTTGCTGGTTAGTTTGGGCCAAAAACCAAGAGGCGAGTGACTGTGATTCCCTTAAACCGTCAATTCTTAATAACAGCAAATGTGAGCTGCAGGGAAAAGAACTGTGGACAGCCAAGAACGGGGCTTTTCCACACTGCGGCTCCTGC	200	279
A00202:1331:HH2V7DSX7:1:1108:25753:29309	CACTGTACTGGACCC	ACTGGCCGCTTGACGGGTGGCTCATTCCTGTAATCCCAGCACTTTGGGAGGGGGAGAATCGCTTGAGCCCAGGAGTTTTAGACCAGCCTGGGAAACATGTTGAGACCTCATCTCCAGAAAAATAAATTAACTGGATGTGGTGGTTCATGTCCACGGTACCAGCTACTTGAGATGCTGAGGTGGGACACTGCGGCTCCTGC	200	279
A00202:1331:HH2V7DSX7:1:1108:2781:29324	ACGTAAGACGACGGC	ACTGGCCGCTTGACGGAGAAAGAGAGAGAGACAGAGAGAGAAAGAGGCCTAGCCTTTTCTCTGGAATATAAATAAAATGCTCTCCGGGGAGAGGAAGAGATTTCTAGGCCCATCACTATTTGCAATGCAAATAAATGACTCTTGAGAGATACAACTGTTAACCTCTCTGAAGGTCTCTTTCTTTACACTGCGGCTCCTGC	200	279
A00202:1331:HH2V7DSX7:1:1108:5240:29324	AGTACGCTCAATTCG	ACTGGCCGCTTGACGACACTGTCACAAGGAATATAGGCAGATGTACAGAACTGAAATTCAAATGGCGACGATGGCAAGAAAAGCTGGCAACTTCTTCGTACATCCAAAACCCAAATTGGCGTTTGTCATCAGCATCAGTGCTATCAGTGGTGTGAGCCCCAAGGTCTGAAAGGTGTTGCAGCTTCCACTGCGGCTCCTGC	200	280
A00202:1331:HH2V7DSX7:1:1108:5999:29324	ACGCCTTCCTCCCTA	ACTGGCCGCTTGACGGTAGAAATATCAGTACTATAATAGTATTGTGATACTGTGTATTTCTTAAGCATATGCCAGGAAGGAGAGCATTAGTTAGGTGTCAAAAAAACAGCCAACAAAACAAATCAGCTCTGAAAATCGTGAAGCAGTGAATATTTTAGAATTATTTTTGAAACCTCTTTCAGAACCACTGCGGCTCCTGC	200	279
A00202:1331:HH2V7DSX7:1:1108:6849:29324	ATTCCAGTTCACAAT	ACTGGCCGCTTGACGCTGGGGCTGGGAGTGGAAAAGCTGCAGGAGGATTGGGGGTTTCAGGCCTGAGAGTGACCAGGAGAGAGGACGCCAACACAAACACAGCCCCAGGAAAACATGCATGTACACGTCTACACACACCCTCTCAGTGCTAGACAGAAGCATTCAGACCCTCTGCACAGCTCCCACACTGCGGCTCCTGC	200	279
A00202:1331:HH2V7DSX7:1:1108:7645:29324	AGGCCGGCGGGTAAG	ACTGGCCGCTTGACGACTCCAGACCCTGTTTACCTGGGTATCAGCAGTGGAGGCTGCAGAACAGCGAATATTGCTGAACAGCAAATGTTGCTGCCTGATTGTTCCTCTGGAAGTTTCGTCTCAGAGGGGTACTCGGCCGTGTGAGGTGTCAGTCTGCCCCTACTGGGGGGTGCCTCTCAGTTAGGCACTGCGGCTCCTGC	200	279
A00202:1331:HH2V7DSX7:1:1108:7681:29324	CCATTCAAGGTGGCA	ACTGGCCGCTTGACGGAAAGAGTCAGAAGACAAAGATGAATCGGTGAAGGAGTGTGGGAAAGAAAGTCACCACGAAAATGCCTCATCTTTCAGCCACAGCGAGGGCGATTCTTTACGCAAAAGTTAAACACCTCCATAAGCCAAAAAGACCGAGCTGGGTCCCCTGAAGGAGGAGGAGAAGCTGACACTGCGGCTCCTGC	200	279
A00202:1331:HH2V7DSX7:1:1108:12310:29324	TACGCGGCTGTTCAC	ACTGGCCGCTTGACGGAAGTGATTTTATCTAATACAGTTCCAAGGTAGAAAAAGTGGAGCAGGCAGGGCCTTGCACCCCTCTCCACCCCCCCATGGGGGAGGTGGTGGTAGCGGCACATACACAATCATAGTAAATTGGCAGAAGAAAAACACAATAGATTCCTGGCTAGATGGGGAGAGATAAGCACTGCGGCTCCTGC	200	279
A00202:1331:HH2V7DSX7:1:1108:12888:29324	TACCGACGTGCAATT	ACTGGCCGCTTGACGCTGCGCAGGATCAGGGGGATGCGCGGGAGCCAGTGGTGCTGACACTGCATACCATGTGTCAGGAGCCTTGGAAGTCGGCTTAAATGGTTTAATCTGATTTAATCTTCACAAAAACCTTGAGGGATAGGCATTACGATTAGGCACCACAGGAGAAACTGAGGCATGGAGAGCACTGCGGCTCCTGC	200	279
A00202:1331:HH2V7DSX7:1:1108:14136:29324	GGGCCCGCGACAAAT	ACTGGCCGCTTGACGTCTGGGGTGAAATCCTACATCCCTATTATTAACCAGTGACCCTCCCCCCTACTTCCCGCTGAAGTTTATGAACCACTGTCCTGGACGATGCCCATTTCAGAAATAGGGAACTGAATCCCAGCTCTGGTAAACAGTTTGCTAATTCGTGGCCAGGCTAGGGGCTCACCATTCACTGCGGCTCCTGC	200	279
A00202:1331:HH2V7DSX7:1:1108:14516:29324	TCGTGGTTCATATAC	ACTGGCCGCTTGACGTAGAGCTCATTCAATTACCACCTACAGGGAAACGTACTTGTCTCATAGTAGGAGGACCACCTGCTTCAGAAATACTTGTAGTCCCTATTAAAATTCAGAAGCCTGGATCCTACCACAGATTTGAGTCAGAAAAGCTGGAGGAATCACTATTATTACAAATTCCAACCACACACTGCGGCTCCTGC	200	279
A00202:1331:HH2V7DSX7:1:1108:14787:29324	CCCAGTACCAATATC	ACTGGCCGCTTGACGGTAATCCCAGCTACTTGGGAGGCTGAGGCAGGAGAATCACTTGAACTCAGGAGGTGGAGGTTGCAGTGAGCCGAGATTGTGCCACTGCACTCCAGCCTGAGCGACAGAGTGAGACTCCATCTCAAATAAATAAAAAAAAATTTTTTTTAATTTAAAAGGGTGGCCAGGCACACTGCGGCTCCTGC	200	279
A00202:1331:HH2V7DSX7:1:1108:15365:29324	GCTTATCCCAACACA	ACTGGCCGCTTGACGCAAGACACTGTCTCAAAAAAGAAAAAAAAAAAAAATAATACCAACAAGTATTGAAATTATCAGCCAAAGGACCTTGAGGAAGGCACTTAACTTTTTGATGTTGTGCTTCCTGTGTGAAAAGTGATGCAAAAATTGTACTGAAAATGTGCACAGAGTTACAGTGAGGACCACTGCGGCTCCTGC	198	277
A00202:1331:HH2V7DSX7:1:1108:18602:29324	ATAGACCTTCGGGTC	ACTGGCCGCTTGACGCACATTCTAGGACAATTAGCTGACTTGCACTAATTTGGGACTTGTACTAACGTTACAGTTAGTATGCATAGGACGTCATCGAAAACAAATGAGTCACAGGAAAAATTGTTTTATATAGAGCGTTAACTCTTGTCATTAACTTAGATGATTTGTCTCTGGCTGTAAGAACACACTGCGGCTCCTGC	200	279
A00202:1331:HH2V7DSX7:1:1108:20880:29324	GCGTTAGCTTCGCCG	ACTGGCCGCTTGACGATCAATTACAATTAATCCCTAGCCAAACAAAACCAAAATTTACAAAACTCATTGTCTATGACAATCTTAGGCATTTTCCCAGCACAATGGTGGGATTCTTCTGAGAGAAAGACACGTTTTAAGGGGGACTTTTAATAAACTGCATCCTGGAGAGAGGTCAACTAACCATACACTGCGGCTCCTGC	200	279
A00202:1331:HH2V7DSX7:1:1108:22290:29324	AGATAGTACACCCAT	ACTGGCCGCTTGACGCCTGACCTCCGGTGATCTGCCCGCTTTGGCCTCCCAAAGTGCTGGGATTACAGTGTGAGCCACTGTGCCTGGCCTTTAACTTTTATTTTAGATTCGGGGGTACATGCACAGATTTGTTACATAGGTAAACTCATGTCATGGGGGTTTGCTGTATAGATTATTTCATCACCCACTGCGGCTCCTGC	200	279
A00202:1331:HH2V7DSX7:1:1108:23719:29324	ATCGGGGGTTCCCGT	ACTGGCCGCTTGACGGGGTGATGCCCCTCCCCCACTTTGGGACCCATCTGGGGTTTCACCGGAAAGGGACAAACAAAGGGGTCTCTGGGCCAGGCACAGTGGCTCATGCTTGTAATCCCAGCTACTCAGGAGGCTGAGGCAGGAGAATCGCTTGAACCCGGGAGGCGGAGGTTGCAGTGAGCGGACACTGCGGCTCCTGC	200	279
A00202:1331:HH2V7DSX7:1:1108:24478:29324	GTTCCCCGTTGACAG	ACTGGCCGCTTGACGACCAGGATGGTCTCGATCTCCTGACCTCGTGATCCACCCACCTCAGCCTCCAAAAGTGCTGGGATTATAGGCGTAAGCCACGGCGCCTGGCCTCCTTTTTCTATTTGTTAATCAGGTTACTGGTTTTCTGATTTGTAGGTGTTTTATGTATTTTAGATATATAAAATCTTCACTGCGGCTCCTGC	200	279
A00202:1331:HH2V7DSX7:1:1108:24587:29324	GTCGGGGGCCGTATG	ACTGGCCGCTTGACGTATCCAGACATATTGGCACGTGCCTGTAGTCCCATCTACTGCAGTGAGCTATGGTGGCGCTGCTGCATTCCAGCCTGGGAAACACAAGACCTCATCTCTAAAAAATAATAATAAGGCTGAGTGCAGTGGCTCACGCCTGTAATCCCAGCACTTTGGGAGGCCGAGGTGGGCACTGCGGCTCCTGC	200	279
A00202:1331:HH2V7DSX7:1:1108:26069:29324	AACGTGAACGTAGTG	ACTGGCCGCTTGACGTGTAGTAAGGCAAATTACTCCCATATATCCCCCCATCGACTGAGCGAAGCCCGTCTTGCTACCAAATACCCTAGAAGTCTATAAGAGCTTGTGCTGCCCTGCTGGGTCATGGGGAGATGGGCATCAGCACACATTCACTACACAGCCACTGGGCAAAAAGAGCTCCCTGGCACTGCGGCTCCTGC	200	279
A00202:1331:HH2V7DSX7:1:1108:26901:29324	TCGGCGAATGTGGTG	ACTGGCCGCTTGACGGCAGGCTGCCTGGCACCCGGGGCTAAACAAAGGCCACTGCTCTCCTTCACCGCGCAGCCCCCAGGCCTGCAGCTCCATGCCCCTAAGGTTGGGTGCAATGCCCCTGGTGCAGATTCTGCTCCCCGGGCCCTCTCTCAAACACCTGAGCAGGCTTGTGTCTCCCAGGGGAGCACTGCGGCTCCTGC	200	279
A00202:1331:HH2V7DSX7:1:1108:27751:29324	GCCCTGCACTTCCCT	ACTGGCCGCTTGACGCAGGAGTTCAAGACCAGCCTGGCCAATATGGCAAAACCCCATCTCTACTAAAAATACAAAAATTAGCCAGGCATGGTGGCAGGTGTCTGTAGTCCCAGCTACTCAGGGAGGCTGAGGCAGGAGAATTGCTTGAACCAGGGAGGTGGAGGTTGCAGTGAGTCGAGATCACGCACTGCGGCTCCTGC	200	279
A00202:1331:HH2V7DSX7:1:1108:27769:29324	GCCGCGGTTGGGTCC	ACTGGCCGCTTGACGAGAGTGCCTACCCTGCGGCTAGGCAGGGAATGGGAGGCGAGGGTTTGGGAGGTTCAGGCCTGCCTTCTTCACCTGTGGGTTTCCGTTCTGGTCACATGTCATTATCACCTTTGGAGCTCAGGAAATACTGTTACGTCGGTTTTTGGGGGTTCTCACGTGTGCCCAGGGCTCACTGCGGCTCCTGC	200	279
A00202:1331:HH2V7DSX7:1:1108:27841:29324	AGGGGGCCACTGTGC	ACTGGCCGCTTGACGAGGGGAGGGCGGCGGGGTTGAGGAAGCTGCTCCAGGCTTCCAGGCCAGACCATCCCAGAATGAAAGGAGTTTTCCCCATGGATCTCCAGGCCTTCTCCATGGAATTTAGACAGCTGAAGGCAGACACAGGTCCCTGCGGGGAAGTACCTGCTCCCTCTTCTAACAAGTGCCACTGCGGCTCCTGC	200	279
A00202:1331:HH2V7DSX7:1:1108:31638:29324	GACTCGCTACGGTGG	ACTGGCCGCTTGACGTATAAATACAATTTTAGACATTTCTGTAGGCTCGAAAAGACCTTGGAAGGAGTGTACCAAAATATTGATAGTGATTATTTCTGGGAACAGCAGGGAGAAGCTGTTCTTATTTTCCTACTTAGAGATTTTTTCTTCAGATTTGATCCAGTGAGCCTATTTATAGTCATGAACACTGCGGCTCCTGC	200	279
A00202:1331:HH2V7DSX7:1:1108:3387:29340	ATATCGGCATATCGC	ACTGGCCGCTTGACGTAAACAGTCGAGCCAGTGGAAGTTCTGTAAGTGACCAAGTTCTATGTTAGCATCTTGGGAGCCCAGAATCCCCAAGTGCACCCCACCAGGGGACAATGAAAGATGTGTGTGTGAGATGAGACCAAGTCTGGCCCAGTGCCTGGGCCTCGTTACTGATTGGGACCAAGCACCACTGCGGCTCCTGC	200	279
A00202:1331:HH2V7DSX7:1:1108:4707:29340	GTTAGCTTGGCGAAC	ACTGGCCGCTTGACGACTTGATAGGTAATGGCTGGAGAATTTAGTTTCAGTTCCAATATGAAGTGGCATAGCATTACTTTGGATGCAGCAGCTCAAGCACTGGAATTTACTAGAAAGAATTATCCTGTACAACTTAATAATATAAATTGAAACTCCACACGATTATCAGGGAACTGGTTTAAATCCACTGCGGCTCCTGC	200	279
A00202:1331:HH2V7DSX7:1:1108:5484:29340	CGTTTCAACGTTGGG	ACTGGCCGCTTGACGTTAGAAACCCAGACCCAGGAACTTCTGCTCAAAGAGCATCAGTGATCTTGGGCTCAGGCAGCCTTCATTCTCTGTGTGTGGGCCATGGAGTCCCATGAGAGCAGCTGCTGGCAAACGTGAGCCTGCAAAAAGCTAAGCTGTGTGGGACCCAAGCAGACAGCAATCTCATTCACTGCGGCTCCTGC	200	279
A00202:1331:HH2V7DSX7:1:1108:5936:29340	GCCTCCTGTATGGAG	ACTGGCCGCTTGACGGCAGAAAGTAAACAGGGAAGAGTTTTATGCCCACAGTAGAGTAAAAACCTTAAACTGGGACATCAAGGGACTCCATGCCTGAGGGCGTGGAGAGGCTAATAGTGCCACGGGGTAGGGAACAGGGGAGTCTCTGTTCACCATGGTCCTGTCTCATTCCTAAGGAGTCTTTGCACTGCGGCTCCTGC	200	279
A00202:1331:HH2V7DSX7:1:1108:7871:29340	ATACAGGACTACACT	ACTGGCCGCTTGACGAACTAATGGCATCTAAAACTACTAGGAGTAAAACCTTTGTCCAAATTGTGAAAGTGTTTTCCCCAAGAAGGCAGACCAAGTGTCCGACATTTTGAGGTATGTATGACAGGAAGTTTTGCCCAGTTTCTGAAAGTGACCTTAAGGACCAGCAAAGGGAGTCACCCACTTTACACTGCGGCTCCTGC	200	279
A00202:1331:HH2V7DSX7:1:1108:9733:29340	TATCTAGAAAATGTT	ACTGGCCGCTTGACGAAATCGAGCTACTATCCCTTTAATGATATACAGATCTATATAGTACAATATTTTCAGCACTTGATTTGTTAGAACAGTGTTGTTTTACAGTCATTAAAGATTGCTCATGCTTTTAAGGTGCTTTACATTTTGCAACAAATGAGTGGTCCTTACAAAACTGTTGTGCCCAGCACTGCGGCTCCTGC	200	279
A00202:1331:HH2V7DSX7:1:1108:10294:29340	ATCAATAATTCGTGT	ACTGGCCGCTTGACGCTGTGACCATTACTGGAAAATATTCTGGGCCAGTGATGGTCTTTCATGCCTGTAATCCCAGCACTTTGGGAGGCCAAGGTGGGTTTATCAATTGAGGTCAGGAATTTGAGATCAGGATAGCCAGGCATGTTGCCACGTGCCTTTAATCCCAGCTACTTGAGAGGCTGAGGCACTGCGGCTCCTGC	200	279
A00202:1331:HH2V7DSX7:1:1108:11162:29340	CACGCCGGGATAAAG	ACTGGCCGCTTGACGACTGCAAAAGCTTGGGCAATAGCCCATTAAATGTTACAACTTCAGCAAATACAGATTGTGGAAAAATGCTAGTTTCTAGAAATATGTTCACATTATTTTGTTATAGGACAACTTAACAATTCCTGTCACCACTGTAACTTCACTAAGTGACTGTCGCTGCTGATCTTGAGCACTGCGGCTCCTGC	200	279
A00202:1331:HH2V7DSX7:1:1108:13476:29340	CCCTGAGAGGCACAC	ACTGGCCGCTTGACGGTGGTGGGGCCCAGGACTCTAGGGTGGTCCCTGACCCAAATCTGTGCTGGTTCTTCAGGGATTCTGGCCTGTGGGAGGGTGGCAATTCAAGGGCGGAGGGGCTCTTGGTCTTACCTCAACGAGGTGGTTGTCAGGGCCATAAAGATCTTTGTCCAGCTCGATGACCAAACCACTGCGGCTCCTGC	200	279
A00202:1331:HH2V7DSX7:1:1108:14073:29340	AACGAACGGGCAGGT	ACTGGCCGCTTGACGAAGAAGAAGTAAAAACTAAAAAGCAGAAATGAAATCCACAGGCAGACAGCCCGGCGCCACGCCCTGGGCCTGGTAGTTAAAGATTAACCCCTGACCTAACACTGGTTATGTTATCTATAGTTTCCAGACATTGTATGGAAAAGCATTGTAAAAATCCCTGTCCTGTTCTGCACTGCGGCTCCTGC	200	279
A00202:1331:HH2V7DSX7:1:1108:14922:29340	GCTAGAGCTCGGACG	ACTGGCCGCTTGACGTTAAATAAATATAACAACCCTATTGTTATCAACTCCTTTTAGATATTTGGAAACTAAGGCACAGAGAGCTTAAGTAACTTAACTGAGGTTAAAAAGCTAAAAATGCTAGAGCTGGAACTTGAATCCTTGTCTTCTGAATCTGTACTATACTGTTTCTATTCAAAAATGCCCACTGCGGCTCCTGC	200	279
A00202:1331:HH2V7DSX7:1:1108:15356:29340	ACACGACAAAGCCAC	ACTGGCCGCTTGACGAGATTACATCCAGCCCTGATCACCCCCGGGTACACACAGAGCTATGGCAGACCACGCTGCACTGCCTGGGTTGGGGCTGCCTTGACCAAGGCATTTGAAGAGAGCTCACACTCCCCAGTCTGTGGTTTAGGAAGCTCAGCTTCTTCCCCTGGAGCAATGACTTTCTGCTGCACTGCGGCTCCTGC	200	278
A00202:1331:HH2V7DSX7:1:1108:15519:29340	TTAAGAAGACTCCGG	ACTGGCCGCTTGACGCAGGCAAGAGAGTTGGGGGGCCGGGTCCAGCGCCCACTGTGCCCTCAGGGAGCCTCCCCAGGGCAGCATTGATAGTGACCAGCCGACTGGCCTTAGCCTGACCTGCGCTGAGTGGGGGAGGCCCTGCCTCCCTGCCGGGCACCTTTGGGGAAGGGGTGCGTGAAGGCATCACTGCGGCTCCTGC	199	278
A00202:1331:HH2V7DSX7:1:1108:16785:29340	GGAAAAGTTGTCACA	ACTGGCCGCTTGACGTTCTGGCCGGGCACAGCAGCTCATGCTTATAATCCCAGCACTTTGGGAGGCCGAGGTGGGTGAATCACCTGAGGTCAAGAGTTCAAGACCAGTCTGGCCAACAGGGTGAAACCCTGTCTCTACTAAAAATACAAAAATTAGCCAGGTGTGGTGGCGTGCACCTGTAGTGCCACTGCGGCTCCTGC	200	279
A00202:1331:HH2V7DSX7:1:1108:18900:29340	ACTAGACTTTCAGAG	ACTGGCCGCTTGACGTTGTTTTGTTTTGTTTTTGAGATGAAGTCTCGCTCCATCGCCCAGACTGGAGTGCAATGACGCAATCTCTGCTCACTGTAACCTTCACCTCCCGGGTTCAAGAGATTCTCCCGCCTCAGCCTCCAGAGTAGCTAGGATTACATCATGCCCGGATAATTTCACTGCGGCTCCTGC	189	268
A00202:1331:HH2V7DSX7:1:1108:19334:29340	GGTATTGGCATTACA	ACTGGCCGCTTGACGAGGAAAGAGAAATAATCTATCCTCCAGTTCCCTCTCTCATTGGCGACAAGTTCTCCCTATAGGCATTATTTACCCCTGCACTTCCGGGCCGGACATGTGTGGACCCGCAGCAGAACCTGGAAGAGCAAAGGCAGCTGGGAAATGTGTGAGGCCGTCATGTAAGTCATGAGCACTGCGGCTCCTGC	200	279
A00202:1331:HH2V7DSX7:1:1108:19623:29340	TATCGTCCTCATTAG	ACTGGCCGCTTGACGCACTGGTGGGAATGCCAAATGGTATGACCACTTTGGAAGACAGTTTGGCAGTGTCTTATATCATAGGCTTACCATACAATTTGTAAATCACACTCCTACATATTTGCCCAAATGAGCTGAAAACTTACATCCACATAAAAATCTGCACATGAATACTTACAGTGCCTTTACACTGCGGCTCCTGC	200	279
A00202:1331:HH2V7DSX7:1:1108:21721:29340	TTTAAGCAGTGACTT	ACTGGCCGCTTGACGAGAGCGATGTGAAAATAATAAAAGTGAGATCGTTCATGGCAAAGTTATCTCGGGGTAAATGCTCCAGCTGCAAGCACCAAAGGTGAGTATTCTCAGGGCAAATGGGAAAAGGAATAAAGGATATTACGAAGGATACAGATGAAGAGGCAGATGGAAGGGATAGCACAGAGCACTGCGGCTCCTGC	200	279
A00202:1331:HH2V7DSX7:1:1108:22083:29340	ATGGGGAAAACGGAC	ACTGGCCGCTTGACGTCCCGTGGGCATCTCAAGCCCCAAATGGTTGGGGGAGGGGCCTAGACAAGGCTCCAGGCCCCACCTCCTCCTCCATACGTTCAGAGGTGCAGCTGGAGGCTGCTGTGGGGACCACACTGATCCTGGAGAAAAGGGATGGAGCTGAAAAAGATGGAATGCTTGCAGAGCATCACTGCGGCTCCTGC	200	279
A00202:1331:HH2V7DSX7:1:1108:22571:29340	TCTCCCAGAGCGCAT	ACTGGCCGCTTGACGAGTCTTGCTCTGTCGCCCAGGCTGGAATGCAGTGGCATGATCTCAGCTCACTGCAACCTCTGCCTCCCGGGTTCAAGTGATTCTTCTGCCTCAGCCTCTCGAGTAGCTGGGACTACAGACATGCCCCACTATGCTTGACAAATTTTTTGTATTTTTAGTAGAGTCGGAGTCACTGCGGCTCCTGC	200	279
A00202:1331:HH2V7DSX7:1:1108:24505:29340	CGGGGCGGGTGGTAT	ACTGGCCGCTTGACGCCCAGGTAATTTTTTGTTTTGTTTTGTTTTTGAGATGAAGTCTCGCTCCATCGCCCAGACTGGAGTGCAATGATGCAATCTCTGCTCACTGTAACCTCCACCTCCCGGGTTCAAGAGATTCTCCCGCCTCAGCCTCCAGAGTAGCTAGGATTACAGGCATCTGCCATCAGCACTGCGGCTCCTGC	200	279
A00202:1331:HH2V7DSX7:1:1108:26115:29340	GTCTTTAGCCTTGAC	ACTGGCCGCTTGACGATGGCAGCGTGGGATGATCTGCTCATCCGAGAAAACTGCCTCGATGGGACTTAACACAGGGAGGAGGAAACTTCCAAAGCCTTCCGCTGGGAAATCTTTGCCTTTAATGGGAGGCAGGATGGGGGTGGGGGAAGAACGAGGCGGCATGTGGTAACCAGACGTCACAGCGTCACTGCGGCTCCTGC	200	279
A00202:1331:HH2V7DSX7:1:1108:26133:29340	CAGCCGATGAATTAT	ACTGGCCGCTTGACGTGGCTCCGGCCAGATCGAACTTCCCTGCAGCTTTGTTTACACTGTGAGGGTGAAACAGCCTACTTAAGCCTCAGCAATGGTGGACGCCCCTCCCCCCCCCATGCTCGAGCATCCCAGGTTGAGTTTAGACTGCTCCTGTGCTGGCAGTGAGAATTTCAAGCCAGTGGATCCACTGCGGCTCCTGC	200	279
A00202:1331:HH2V7DSX7:1:1108:32678:29340	GAGATTAAATTTTTG	ACTGGCCGCTTGACGCTAACAGACAGGACCCTCAGCGGCAGGTCTGTTGGAGTACCCGGCCCTGTGAGGTGTCAGTCTGCCCCTGCTGGGGGTGCCTCGTGAGTTAGGCTGCTCGGGGGTCAGGGGTCAGGGACCCACTTGAGGAGGCAGTCTGCCCGTTCTCAGATCTCCAGTTGCGTACTGGGCACTGCGGCTCCTGCAGAGTACCTAGACGTCCATCGTACGCTTATCCGGACTGATGAGTTTAGTCTCAAAAATTTAATCTC	266	266
A00202:1331:HH2V7DSX7:1:1108:5222:29356	ACAGTTTTGTTGTGT	ACTGGCCGCTTGACGACACAGGGCAGAGGTTGAGGAATGCTGCTGGAGAAAACCTCTGCAATCAACTGAGAACTGAGGGATGGCAGTGCGATATAGAACAGTGCCTTATTGAAATTTATTCTGTGGGTCACAGTACTTTTCAGCTTTTTCTTTCATTTTAGCTGATTAGACACAAGTTTAGTACACACTGCGGCTCCTGC	200	279
A00202:1331:HH2V7DSX7:1:1108:7211:29356	CTAACGGGGGAATAA	ACTGGCCGCTTGACGTCAATCACGGGGGCAGGTCTTTCAGGGCTGTTCTCATGATAGAGAATAAGTCTCACGAGAGCTGATGGTTTTTAAAAGAGGAGTTCCCCTGCACAAACTCTTTCTTTTTTCCTGCTGCCATCCAGGTAAGATGTGACTTGCTCCGCCTCACTTTCTGTCATGATTGTGAGCACTGCGGCTCCTGC	200	279
A00202:1331:HH2V7DSX7:1:1108:10321:29356	ACATACATCGAGGAC	ACTGGCCGCTTGACGCCTTTGCTCCGGGGGCCTTCCTTCTGCCTGGAAGGCTCCCCAACCTCCTCCCCAGGTAAGACCCACCTGGAGGCCATACCTGGTTGTAGGATGCAAGGTGAACATGACTGAGTCTCATGCATCTTAATCTGCAAGATGAAGAGTTTGGGTAGGGTTAAACACATCATGCACACTGCGGCTCCTGC	200	280
A00202:1331:HH2V7DSX7:1:1108:10628:29356	GTAGAACCACTCAGG	ACTGGCCGCTTGACGCCTCAAAGAAAGAACAGCTATGACAGCAATATTGCATTTTCTTCCCAAGGGCAAGAAAGTTGAGCCTAATGCTGTCATTCACTGCCTTGACTGGCTTTGGGTTCAAATATGCATCTCTCATAGTTCAGAATGCTGTTTTTTTTGTTTGTTTGTTTTTGTTTTTGTTTTTGCACTGCGGCTCCTGC	200	279
A00202:1331:HH2V7DSX7:1:1108:10917:29356	TCGATAGCATGGAGT	ACTGGCCGCTTGACGACTGTGGGTCCTTGGCCTGCAGATGGTGGAACCCTCGGCTCCTCCTGGACTCTGAGGGTCCTGGCACTGCCAGGCTCTTCCTCTGGAGAGGACCCCGTCCATGCTCGGGGCAGGTTTCTGTGTTTGAGGCTGGAAATGATGCGGGCGCTCGGTGCCTTCCTGCTGCGGCTCACTGCGGCTCCTGC	200	279
A00202:1331:HH2V7DSX7:1:1108:13123:29356	GGGCACAGGTCGCTT	ACTGGCCGCTTGACGGCTTAGCAGTGTTTGTCAAAAATCATTAATGCTTAGAGTCAGCAATTCTGCTTTTTGGGATTTATATAGAGACATGAACACATATAGGAAGTGAGAGTGACGAATATAAGAGTATTCATTGCAGCAGGATTTCTAATAGCAAAAAGTAGGAAGAAACAGTAGTATCCATCCACTGCGGCTCCTGC	200	279
A00202:1331:HH2V7DSX7:1:1108:13666:29356	GTAGGTCAGTCCATA	ACTGGCCGCTTGACGACCTTATACAAAAATTAATTCAAGATGTATTAAAAGCTTAAATGTTAGACCTAAAACCATAAAAACCCTAGAAGAAAACCTAGGCGTACCATTCAGGATCTAGGCATGGACAAGGACTTCATGACTAAAACACCAAAAGCAATGGCAACAAAAGCCAAAATAGACAAATGCACTGCGGCTCCTGC	200	279
A00202:1331:HH2V7DSX7:1:1108:13810:29356	CTGTATATTCAGGGG	ACTGGCCGCTTGACGCAGGAGGGATTCTTTGCCCTTCTTGACTATACTTTTCAAATTCTCTAAAATGTTTCAGAAATAAGATAATCACAAAGTCTGCAAGTATCCCCCCACAAGGTATAATCACTTTACAGTGGAGAACACAGCAGACATCACCTAACCAAGTGATAAAGGTGACATCTCCAGGACACTGCGGCTCCTGC	200	279
A00202:1331:HH2V7DSX7:1:1108:15763:29356	AATGGAGAACCACCA	ACTGGCCGCTTGACGATATTGCAGAGTGTGTATGTGAAACCTGAATTCTATATTGCGAATTTTGTCTTTATTGTGAAACTTATTTTATAGACATAAAACCGTAAAACACAGTGGCTGTTTGAGTACCTATAGTCCTAAATTTTGGTTCAGGTAAATAATTCTTTCCTCATTTTTGCGTGTAAAATCACTGCGGCTCCTGC	200	279
A00202:1331:HH2V7DSX7:1:1108:17409:29356	TAATTAAACTTTGGG	ACTGGCCGCTTGACGATGCTAAGGAAGCCATAGGAGAATGAGGGTGTGGCGGGAAGATATGTAGCATTATTCTTTCAGTATAGTCATGGACTTTAGAAAGCAGTTCTCTTACAGTCAACTTTTGAGCCACCATTCCTCTTTTTAACTTTCTGCCTTTGTATAAATCAGCCAGCCAGGGAATACAACACTGCGGCTCCTGC	200	279
A00202:1331:HH2V7DSX7:1:1108:18349:29356	AATTAGCGTTTGATT	ACTGGCCGCTTGACGACTGAAATGAAATAAAGAAACCAAAGTTTGACACTTCTAACATGCAAGAAAGAAAAAATAATTCCTTCAGTGGAGAACACTAAAAATGCTAAAACCGATGCTAAGTAGCACACAGATTAATATCATACGAAGCCAGATGAAATCAAAAAGCTTTCAAATTGTTGCGTAGACACTGCGGCTCCTGC	200	279
A00202:1331:HH2V7DSX7:1:1108:18638:29356	TTCTCATTGCGATCT	ACTGGCCGCTTGACGCAGGGCTGAACTTGAATTCCCAGGTAATGCCTTGAGAAAGGAAAAAGAGAAAAACACCAATTATTTGGAAGATACTAGATCCTGCAATTCATACAGTAAAACCAGAGAGAGAATCCAAATAGAAAACTGTCCTCGTTCATCCTTACTCAGCTTCCCTCCCTCGTCCTGTGCACTGTGGCTCCTGC	200	279
A00202:1331:HH2V7DSX7:1:1108:18909:29356	TCTCCGCCCTGCTTC	ACTGGCCGCTTGACGCCCCATCCCCCAGCTAGGGAAGACAAATTTGAGCGTTGCCTCCTGTCTCCTTGCCATTCCACTCACAATACAGCCTTTCTCTTCGTGAAAAGCTGGTGCCATAGTAGTGGCGTCTATGAGCACTGGGCAGGGAGCCCACTGCTTCCTTGGAAGCATGAGGAGGGCACTGGCACTGCGGCTCCTGC	200	279
A00202:1331:HH2V7DSX7:1:1108:19235:29356	TGACGCAGTACATCT	ACTGGCCGCTTGACGCAGAAACCACAGGAGGATCAGTCCACGGAAGAGAAAAATCTAATTGGTTACAGGGACTTAGCATCTGCCCAGAAGACATTCATGCCCTTTGTCCTACATGGTTTCCCAGCCACCAGGGAGGAGAGGACTTCAGTCCAGGGACCACATATAGAACCTGATTACTTTCAGCTCACTGCGGCTCCTGC	200	279
A00202:1331:HH2V7DSX7:1:1108:24415:29747	GACCTCCCTATGTAC	ACTGGCCGCTTGACGTTTAGAAGTTCCGACCATTGCTACAAGTTTCTTTCACCTTGAGAAGAAATAACGTATTTTAATCTCTAAATTAAGAATGTTGGCTCTTCTTCCATTCTGGAACCATTTGCTATAACCCCATAACAAGAGCAATTACCTTGTCTCATTAACAACACAATAGGGCCTATCAACACTGCGGCTCCTGC	200	279
A00202:1331:HH2V7DSX7:1:1108:30201:29747	AGTCTGAGCACGGAG	ACTGGCCGCTTGACGCTGCTGTGTCACCTTGATTCTAAAGAAAAGTTTCGTTGTGCCTCTAGAGCAATCCGGAACAGTTTACCCTTGTGTCTGGTTATGCTGGAACCTGCTGTGTTCTACCTCTCTGGTCACAGGTTGTATGGGGATACTTTTGCTTCTGGTTCTCCTCTGGCAGATCAAGCAAACACTGCGGCTCCTGC	200	279
A00202:1331:HH2V7DSX7:1:1108:30526:29747	TCACACTTTCTCTCT	ACTGGCCGCTTGACGAACCCTTCTGGGTCCCCTTCCACTGCATGGAAGCTTTACTTTCACTTTTGCTTTAATAAATCTTGCTGCAGCACTCTTTGGGTCCGCGCGTTTCTCTAATCGAGCTCTAACACCTGCTGCTGCGGTCCATGGCTTCATTCCTTGAAGCCCATGAGACCACAAACCCTTCCCACTGCGGCTCCTGC	200	279
A00202:1331:HH2V7DSX7:1:1108:30617:29747	GCCTTGATTCCCTCA	ACTGGCCGCTTGACGTCTGGGTGTTGATTTAATGTGGAGCCACTTCAAGGAAGTGATAATAAAACAAAGTTCCATGAAATTGATATCATATTAATATCATGGTCAAAGAGGAGAAAATGACAGCCTGCAGTAGGCCTGGTGTGAAACAGTCCTTCAGCCAGGACTTCACTCTTGTTTCACAGTGTCACTGCGGCTCCTGC	200	279
A00202:1331:HH2V7DSX7:1:1108:30816:29747	CGACACTTATTTATT	ACTGGCCGCTTGACGGATCAGAAAAGCTTAACCAATTGATGGGCCAACAGTGAGGTTAGCAGCAAAACACGTTTCAAAAAACAAACCAAAAAAAGAGGATTACACACCCCATGTCCCAGACAGGCAAGTGCGGGGATCACTTTCTCCTGGGCAATGCACTGCAGGATGCGGGGAGCTCCATAAAGCACTGCGGCTCCTGC	200	279
A00202:1331:HH2V7DSX7:1:1108:31882:29747	CGATAGTCAGACCGA	ACTGGCCGCTTGACGGGGAACACATACTAATAATGCCTTTAAAGAGAGAAACCCGTGCAACACTAGCTCCTGAAAAAACACCTTCCTTTAAAGAGCTATACACCCAGACTGCTCTCATAAGTCCATGATGACAATGATAATGTGAGAGATGACGACTAAATGTTATATGGAAATGAACTTCTTAACACTGCGGCTCCTGCATAGTACATAGACGTCCATCGTACGATTATCCGGACTGTTGATTAAAAATTCGACTCTATAATCTCGGTCTGACTATCG	279	279
A00202:1331:HH2V7DSX7:1:1108:2040:29763	GAGTCGAAAGGCGCG	ACTGGCCGCTTGACGAAACAAGAAAAAAAAAATCTGAAATTTGTAATATAAGAAAAAAAGAAATACAAATACAAAATACAAGAAGCCAAGAAAAAGTTGCGTAGTATTAAATCTGAATTGGTGGTATTAATATGAACTTACAATTGCTTTAAAAAAATGTTTTAATCTATTTCTTTGCCCTCAAGCACTGCGGCTCCTGC	200	279
A00202:1331:HH2V7DSX7:1:1108:4607:29763	TCGTACTTGGGGGTC	ACTGGCCGCTTGACGTGTGGGGAAGATGCGGGGGCAGGGCGGCTCTGCCAGCAGTGCTAGGCTCTGGGCCTGTGCATTGTGACAGTGTGCTCCAAAGTGTGGAGGTGGCCATGGGATCCTGGCCCTGTGTGTCCCTGGGTGAGTGCGATTGTGGATTGTGTGTTGTCTTTGTGTATGTATATGTGCACTGCGGCTCCTGC	200	279
A00202:1331:HH2V7DSX7:1:1108:8332:29763	TCTAATACGGGGGAT	ACTGGCCGCTTGACGGCAGCAGCTTTGAAAGGAACTGGACTGAAAATTATAGTGAGTGAGATTGAAATTAGACAGAAGGCATTTCCAGTCATGAGCTGTGTGTGCGCATGCCCCTTCACAGTGGACCAAAGCTTAAACCAGCGGCTTGAGCAACATAAGGGTGGCTTGGGCCAGAAAAGGGTTCCCACTGCGGCTCCTGC	200	279
A00202:1331:HH2V7DSX7:1:1108:8386:29763	TACCATGCAGCTAGC	ACTGGCCGCTTGACGAGGTAGATGAAGGTGTAACCAACCAAGATGGAAAACCCAGAGGAATAGCACATATGGGTGGGAGGTGATAAGCTGAGTTTTATAATTGCATATAAGAGGTCTTGGGCATCCAGGTAGAGATGGCTGTGAGACAGTTGAGACAATTGGGCACCTGGGTCTTATAAGAGTGTCACTGCGGCTCCTGC	200	278
A00202:1331:HH2V7DSX7:1:1108:10176:29763	TGGTTTAATGTGAAG	ACTGGCCGCTTGACGGTAACGCACGTGTGCGCTTAGTGCACATCACTAAGACTCTCCTATTCATGTTGACAAAAAAATGCCGGATCATGGAAACACAAGTTGGTGACAGGGCCAACAAAAGAGCTCAAGGTGGGACTCCAGCTCTCCAGCCTGTCTGTAGGTAGGAAAAACTACTCCTGGAAGCTCACTGCGGC	194	273
A00202:1331:HH2V7DSX7:1:1108:12147:29763	GTGTTTGTAGACTCG	ACTGGCCGCTTGACGACACGTCCTGAACTTGACCTCGAAAGCCTTTCTGGCAATACTGGGGAGGAGGCATCCACCAGCCAGATCATCTTCCTGCTCCTGTTGTCACCAATGTTTCCACTGGGAGGAGTATCTAGGGCCAAGGACAGCTGAGGCTGCACGGTGGGTACCAGTGCAGCTGCATGAGTCACTGCGGCTCCTGC	200	279
A00202:1331:HH2V7DSX7:1:1108:12400:29763	GCTGGCTTTTATAAC	ACTGGCCGCTTGACGATACAAAAAAATTAGCCGGGCATGGTGGCGGGCACCTGTAGTCCCAGCTGCTGGGGAGGCTGAGGCAGGAGAATGGCATGAACCTGGGAGGTGGAGCTTTCAGTGAGCTGAGATCATGCCACTGCACTCCAGCCTGGGCGACAGAGCGAGACTCTGTCTCAAAAAAAAAGCACTGCGGCTCCTGC	200	279
A00202:1331:HH2V7DSX7:1:1108:13937:29763	TCGTCTGCGTGCAAC	ACTGGCCGCTTGACGGAACTGCACCCCCTCCTCAGAGCAGCCCCCTCAGGCCAGAGCTTCAGACCCTCAGAGCTTCAGTGGACAAACAGGGGAGCAAGGATATAGGAAGGAAGCAATCTCCCAGAGCCATCTGTCTTAATGAGGACCAGGGCCTCTGCCTCCTGCTGGCCCAGTGGGCTCGGGGTCACTGCGGCTCCTGC	200	279
A00202:1331:HH2V7DSX7:1:1108:15528:29763	TTCTTTGTGATGTCT	ACTGGCCGCTTGACGTCGGGAGGAATGAGGCAGAAGGCTCCTGCCAGGTCCCTGGCAATGCTGTTATTTCTGGATCTGGTTGATGACACTGGCATTCTTGCTTTGTGACAATTAAGGACGCCCAACACCCAGGGGCTCCTGTATGTCTCTGTATATTTATGCTATACTCTAGTAAAAATGTTGTTCACTGCGGCTCCTGC	200	279
A00202:1331:HH2V7DSX7:1:1108:16324:29763	TCATGAGCATCTATG	ACTGGCCGCTTGACGTTCTTGCCAGCACAGGCGGCTGAGAGCCCGCAGATGCACAGTCTACCCCACTCGAGCACTGGCCGTGCTTCTGCTGACAGGAAGACTGGGAGGGGAGGGCTGGGGGCTCCCGGCAGGTATGCTGCTGATCTCTTAGTGAATATAATTTTCACTGGACAGATGTTTTCTGCCACTGCGGCTCCTGC	200	279
A00202:1331:HH2V7DSX7:1:1108:16812:29763	GGAGCCGAGAGCGCG	ACTGGCCGCTTGACGACGCCCAAGCTGGAGTGCAGTGGCACCATCTCAGCACACTAGAACCTCCACCTCCCCGGTCCCAGGTTCAAGCAATTCTCCTGCCTCAGCCTCCCAAGTAGCTGGGACTACAGGCTCCCCACCACCACGCCCGGCTGATTTTTGTATTTTCAGTAGAGATGGGGTTTCCTCACTGCGGCTCCTGC	200	279
A00202:1331:HH2V7DSX7:1:1108:17155:29763	GCAAAGCGCTTCGGT	ACTGGCCGCTTGACGTTCCACGGTGGAGTGGCTTGCTGGGGCTCATTTGGCAGGCTCAGGGGTTAATGTGGTAGTAGAGAATGAATGGTGGAGTGAGGCTCAGGAAGTCCTGCTCACTGAGCACCCCCTCAAGATGGCAGGCCAGCAATTCCTAGTCAGGAATTTCTGTCATAGTACCATGGTGACACTGCGGCTCCTGC	200	279
A00202:1331:HH2V7DSX7:1:1108:18674:29763	AAGTCCCATTACACT	ACTGGCCGCTTGACGATACTGTCACAGAGGGTTCTACTGGACAACACTGCCCTGTACTGTCTTCATTCTACCCAATGACTCATACATGAAACTCCCAGCGTCTCCCTTTTCACTCATTTTCTTTCTCTTTGCCTGTTACTATTTCTCTCTACAAATCAGTATTTCCACACTGCACGTTAAGCCCACACTGCGGCTCCTGC	200	279
A00202:1331:HH2V7DSX7:1:1108:19578:29763	CTATCTCGTGAAGGA	ACTGGCCGCTTGACGGAAATTAAGGTGACATGGAAGACATTAAGGAAAGAAACCAGGTTGGGAGTCACATTAGAGTTGCCTTCGGTTTAATTTAGTTTTTGATAGAGGTGGGTTATCACAATGTTTCCCAGGCTGGTCTCAAATTCCTGGGCTCGGGTAATCCTCTCGCCTCAGCTTCCCGAAGTCACTGCGGCTCCTGC	200	279
A00202:1331:HH2V7DSX7:1:1108:19922:29763	AGAAGGAGCTCTTGG	ATGGCCGCTTGACGGGTGTTGCTGAACATTCTACAATGCACAAGGCAGCTGCCCACAATAAAGAATTATTCAGTCCCAAATGCTAGTATTGTTGAGTCAAGAAACCTTGGTCTTTTTTTTTTCTTTTTTAAGACAGGATCTTGCTCTGTTGCCCAAGCTGGAGTGCAATGGCACGATCATGGCTCACTGCGGCTCCTGC	199	278
A00202:1331:HH2V7DSX7:1:1108:21477:29763	GTTAGCGCAAGGTCG	ACTGGCCGCTTGACGTTAAAAGGTGGATTTTGTTACTATGCTGTAATTAAGAAATCTTCACAATTCCAGCTTGGGGTGGGGAGGGAGGGGGGTGGTTCAGAATTTATACCTATCAAACTGCTGCAAAAAATTCATTGTATCGGGGTTAGACTGCAAATACTTCTACCCCTCAAAACGAATCTGCACACTGCGGCTCCTGC	200	279
A00202:1331:HH2V7DSX7:1:1108:22507:29763	AATGGCCTCGGGACA	ACTGGCCGCTTGACGATGTTCAGTTCTTAAAAGACTAAAATTGGAATAAAATGCCCTGCTCCTCTGCCTTTTATTTAATTTCTTGGTACACATGTATTCTTTTGTTTATTAGCAAATATTTATTTATCATCTGCTATGTTCCAGACACATGCTTTGCCAGGTATTGGTGCCAAAGCAGTAAACTACACTGCGGCTCCTGC	200	279
A00202:1331:HH2V7DSX7:1:1108:24117:29763	ACTGGTCTCTTTCAA	ACTGGCCGCTTGACGGATCCACTCGCAAGAATTGGGTGTGGAACCAAAGGGTAGGGAAAAGGTGCACACAGATGGCACATGGGGTGGGGCACGGAAGCCATAAATCAGGAGGCTCCCGGTTACTGACAAGTATTTCTTCTTGGAGGCTACGCCAGGATGCAGCATTGCCCTACACCGAGTGTTCTCACTGCGGCTCCTGC	200	279
A00202:1331:HH2V7DSX7:1:1108:25093:29763	TACTACGGTCCCTCA	ACTGGCCGCTTGACGGGCCGGGCGCGGTGGCTCATGTCTGTAATCCCAGCAATTTGGGAGGCCGAGGCGGGTGGATCACTTGAGGTCAGGGGTTCGAGATCACCCTGACCAACATGGTGAAACCCGATCTCCACTAAAAATAACAAAAATTAGCTGGGCGCGATGGTGTGTGCCTGTAATCCAGCCACTGCGGCTCCTGC	200	279
A00202:1331:HH2V7DSX7:1:1108:25310:29763	CACCAGCCCACATTT	ACTGGCCGCTTGACGCAATAAATACACAAGCCAGCCACCAGCATAATAAGACTTAGGGTAACACCACCACTTACTGAGGACAGATCTTCTGTGGGGACACTGGGGGAGGACGGGGTCTGTGAGATTTCCGGGTAACCTCACCTTGGATGGAACATGGGTCATCTCCATCTGCCTGGGGTCACTTCCACTGCGGCTCCTGC	200	279
A00202:1331:HH2V7DSX7:1:1108:27516:29763	CTTCTTAATGAACCC	ACTGGCCGCTTGACGGAAAAGAAAGGGGAAGAAGAGTGCCTCAAGGATTGCCATTGGAGGTTCTTTTGCTGGGGCTGATTGCCAGCCTGCTCCTGCTCCCTTAGAGCTGCCCTCCCACCGCTCAGTATTGCCTCCTGCGAGGGGCGGGCTGGCTGCACTGCGGCTCCTGC	170	249
A00202:1331:HH2V7DSX7:1:1108:27968:29763	GAACTCCCCTGACAA	ACTGGCCGCTTGACGTATATAACTGGAGAGCCTCAAGCTACCCGGGCTACTCATGCGATTGAACGGAGGAAAAAGCGTAAAATTACGACCCGAAGGCCTCGACTATGCTCGAATCGGTCCTCTACCTCCAAGAATTAATGAAACGTGGAGCTTACTAGCTGCTACCATGTAATGTCCTGCTTCTACACTGCGGCTCCTGC	200	279
A00202:1331:HH2V7DSX7:1:1108:28185:29763	GATACCAACCACCGA	ACTGGCCGCTTGACGTGAGTTTTAATCCCTACAGTGAAAAAGAACAGCTCCCTCTTGTTGGAGTGGCAGGGGTTGGCAATGCTCCCTTGCCTTTAGAGCAGAAGTCCATCCCCATGAGCTGGAGGCAGTGAAAGGTCAACCCCCAAGTCCATGGGTAGTCCCTTGGCAGCTGGGCGGAAACCAGCCACTGCGGCTCCTGC	200	279
A00202:1331:HH2V7DSX7:1:1108:28673:29763	GCACTGAGGACATGA	ACTGGCCGCTTGACGCACGTCTATAATCCCAGCACTTTGGGAGGCCAAGGCAGGAGGATCACTTGAGCCCAGGAGTTCAAGATCAGCCGGGGCAACATAGTGAGACCCCATCTCTACAGTTTTTTAAAAAAAGATATGCTTAACTCACACCTTTGGTAAAACATCTCTGGTCAGGGAATATAAAACACTGCGGCTCCTGC	200	279
A00202:1331:HH2V7DSX7:1:1108:28727:29763	TACGGACTGACGTGA	ACTGGCCGCTTGACGTGAGCCAGAGTGCTGTGTTCTGATGTGTGCTCTGATGCTTACTGGTTAAGGGGCCCTGAGCGAGTTCCCTGACCTCTCTCATCCCGTTTCCTCATCTGCACATGGGAATAATGAGATACTGGGATGTATGCATGAGGTCATCAATGCAAAGCAACTCACACTCTGCCAAGCACTGCGGCTCCTGC	200	279
A00202:1331:HH2V7DSX7:1:1108:29957:29763	CGTGCGACAGGCAAC	ACTGGCCGCTTGACGTCGGTGTCAAGGTGATATCTTGTCTGATGGTGGAGGTCATAGTTGTCTGTGAGGACATGGTATTCACCCTCAAGCATGTAATTATGCATGGAGAGGGCTCAGTTCAGTTTTACCGAGACACAGTTTATTGGAGTCTACAAATAGCATAAACTGCTATGTCTGCAGTGTTACACTGCGGCTCCTGC	200	279
A00202:1331:HH2V7DSX7:1:1108:31331:29763	GCTGATGGATGGAGT	ACTGGCCGCTTGACGACTAAAAATACAAAAATTAGCCAGGCATGGTGGTGGGTGCCTGTAGTCCCAGCTACTCAGGAGGCTGAGGCAGGAGAATGGCATGAACCCGGGAGGCAGAGCTTGCAGTGAGCTGAGATCCTGCCACTGCACTCCAGCCCACTGCGGCTCCTGC	169	248
A00202:1331:HH2V7DSX7:1:1108:31530:29763	GGGCATTGGAGGGAC	ACTGGCCGCTTGACGCCACTATGCCCAGCTAATTTTTGTATTTTTAGTAGAGAAGGGTTTCGCCACGTTGACCAGGCTGGTCTCAAAGTCCTGGCCTCAAGTGATCTGTCTGCCTCACCCTCCCAAAGTGCTAAGATTACAGGCATGAGCCACCACGCCTGGCCCATTCCTGGCAATCTAGACCCACTGCGGCTCCTGC	199	278
A00202:1331:HH2V7DSX7:1:1108:1380:29778	TGCTGAAAGCGTGTG	ACTGGCCGCTTGACGCCAAAGTGCTGGGATAACAGGCATGAGCCACCTCACCGGCCGAGATAAGATCAGATTTCAAGGTAACCTAGGGAAGCTGGAGAAGTGGATGGAAGAAAAGAATACTACCTGACATTTTGTTTATTTAGACTCTGCTTTCTTCCATAAAGAACATGAGGGGAGGGAACTCCCACTGCGGCTCCTGC	200	279
A00202:1331:HH2V7DSX7:1:1108:1470:29778	CGCGATTAGTTAACT	ACTGGCCGCTTGACGGGTTGCAGTGAGCTGAGATCGCGCCACTGCACTCCAGTCTGGGTGACAGAGTAAGATTCTGTCTTTAAAAAAAAAAAAAAAATACAAAAACAGAATTTAACAAGGCTTTGAGTATAGTCTTTTTTGGTTACTTATTTTCAGGAAATCCAAATAGGTTCTTTCAATTCCTAGGCACTGCGGCTCCTGC	202	281
A00202:1331:HH2V7DSX7:1:1108:1524:29778	AATGTCCTCCTCTAT	ACTGGCCGCTTGACGATGTGATCTCTGCTAACTGCAACCTCTGCCTCCCGGGTTCAAACGATTCTCCTGGCTCAGCCTCCCGAGTAGCTGGGATTACAGACACGCTCCACTGCGCCTGACTAATTTTTGTATTTTTAGTAGAGACAGAGTTTCACCTTGTTGGCCAGGCTGGTCTTGAACTCCTGACCACTGCGGCTCCTGC	202	281
A00202:1331:HH2V7DSX7:1:1108:23827:29543	CGCATATCTCGCACC	ACTGGCCGCTTGACGCCCACGGTGAGGTCAGTACATGTGTGAATGCTGGCAAAGCAGCAGGGGGAGGCTGCAGGCAAGTGCGCGCCAGTGGGGGCCCACCTGCAGAAACTCTGTGTTAGGTGGAGTCTGCCAGTGAATAAGCTATGGCAGTGGCCACTGGTATGTGGCTCTGCTAACTGCGGCCACACTGCGGCTCCTGC	200	279
A00202:1331:HH2V7DSX7:1:1108:27227:29543	AGCACATGGGCCGGG	ACTGGCCGCTTGACGCTACTTGGGAGCCTGAGGCAGCAGAATCACTTGAACCCAGGAGGCAGAGGTGGCAGTCAGCCGAGGTTGTGCCCTTGCACTCCAGCCTGGGCAATAAGAGCGAAACTCCATCTCCAAAAAAATAGGGTGTCAAACCTCAAAAAAGTTCTAGGCTCCACTTGGGAGATCAACACTGCGGCTCCTGC	200	279
A00202:1331:HH2V7DSX7:1:1108:27588:29543	CGGTGCATTGTGCCA	ACTGGCCGCTTGACGTATGTCAGGCAGTCCTAAGACTGGGGCCTGTGTTAAGGCTTCTTTGATTTTTTTAAATGCTTTCTCCTGGTCAGCCTCCCAGAGGAGGGGTTCCTTTTCTATACCCTTGAATCTGGCCATGTTCAGTATAATAGAGGGGTCCCTGAGTTTCCCGGGGAGGCATCTGCAAACACTGCGGCTCCTGC	200	279
A00202:1331:HH2V7DSX7:1:1108:31277:29543	GGTAAGGTATACACC	ACTGGCCGCTTGACGTACTCCATTTCCTATGATCTACACTGCATGAGGCTGAGTGCATGGTGAAGTGAGCAAATTGGGATTTGCTGGGGACACCTCCATGGCACCCTCCATCCCATCCTATCTCTTTCCTCATCTGGACTCATCTGATCTGAATTGGTCTTTGATTTGTCTGTGCACTTCCACTACACTGCGGCTCCTGC	200	279
A00202:1331:HH2V7DSX7:1:1108:2302:29559	ATTGGTGGGGCATAT	ACTGGCCGCTTGACGAGGATAATAAAAATTTAACTTCAGAGGTTTGTTGTGAGGAATAAAAGCCATTAGCACAGTGTTTGGCATATAGAAAGTGCTCAGTGTTGGGGAATAATGAACAGATAATGAATATCGCCAAGAGTCTTTTCCTGGGTGATTGATAGAAATTATCTTACCTCCTGCTCTAACACTGCGGCTCCTGC	200	279
A00202:1331:HH2V7DSX7:1:1108:2320:29559	GCGCTCGTGACTATT	ACTGGCCGCTTGACGGGAACATTCTTCTTCCTACAAAGCCTGGCTCATGGGCGGCCTCGCCATGAAGCCAGGCCCTTGTTCTTCCCGCCTCCATGTGCCTGTTTTGGAGCCTCTTTCTCCTGCCCCGCGCAGTTCAGCAGAAGGACGGTGGGAGCCACGGATTGAGGCCACATGTGTCATTTTAACACTGCGGCTCCTGC	200	279
A00202:1331:HH2V7DSX7:1:1108:2519:29559	CTTTGTGGAGAGCCG	ACTGGCCGCTTGACGCCTCAAAGAAAGAACAGCTATGACAGCAATATTGCATTTTCTTCCCAAGGGCAAGAAAGTTGAGCCTAATGCTGTCATTCACTGGCTTGACTGGCTTTGGGTTCAAATATGCATCTCTCATAGTTCAGAATGCTGTTTTTTTTGTTTGTTTGTTTTTGTTTTTGTTTTTGCACTGCGGCTCCTGC	200	279
A00202:1331:HH2V7DSX7:1:1108:3658:29559	CTTTTACCGCAGCCC	ACTGGCCGCTTGACGCCAAACTATCATTATTTACATGACATGATTAGGTACAGAGAAATTTCCAGTAAGTCTACAGACAAGCTACTGGAATCAATAAGTAAATCTGTGCAGAAGTTGATCTTGGTTGAAAAAGAAAGAAAACAAACAAAAATAAGTGAATTTGGAATGGCTGCTGCATCCAAGGTCACTGCGGCTCCTGC	200	279
A00202:1331:HH2V7DSX7:1:1108:4164:29559	AGGTGCGGCACGGAG	ACTGGCCGCTTGACGGGCAAGGGCACCCCAGACCGCCCCCACCACAGGTCGGGGAGATGCTGCAGGTGCCTACAGGACACTCAGCTTGCAGTCATGGGACGTCACCGCCACCCCCCTGCGGGGCCTCCTGAGAACTGAGGCCAACAGAGCGCCCTGCATGCCCAGAAATGCAACATGCTCTCCCTCACTGCGGCTCCTGC	200	278
A00202:1331:HH2V7DSX7:1:1108:4924:29559	GTCAGTCTAAAATCT	ACTGGCCGCTTGACGAAGGGACTTTGCAGGTGTGATTAAAAAATCTTAAATTGTGGAGGTTATTCTGCATTATTCAGGTGGGCCTGAGGTAAGCACAACGGTTCCGAAGAGGACTCAGGGAAGTCAGAGTCAGGGGAGAAGGAGATGTGATGAAGCAAGCAGAGATTGGAGCAATGTGCTTTTGACACTGCGGCTCCTGC	200	279
A00202:1331:HH2V7DSX7:1:1108:7111:29559	GGGGTGTACCATACG	ACTGGCCGCTTGACGAGTGAATGACCAAGCTAAGAAGAGGATTGCTGTGATTTCCCTAGACCAGTCACAATTCATCCCCTGGGCAGGGCATATTGTCTCGTTTCATGAAATTGGAATCTTTGTAGCAGCACAGAATATGGAGATTGGCAGTGGCAGCGAGAGGTTTTGGGGTACAGCTCCGCACACACTGCGTCTCCTGC	200	279
A00202:1331:HH2V7DSX7:1:1108:7383:29559	TGTAAATTCAAGGAG	ACTGGCCGCTTGACGGTACAATATCAATATGACTAAAAAACAGTGTGCATACCTTAATTAAAATATACTTTACTGCTAAAAATTGCTAACAATCATCTGAGCCTTCGAAAGTGACTATAATCTTTGTGCTAGTAGAAGGTCTTGCCCAGATGTTGATGGCTCCTGACTGATCAGGATGGTGATTGCACTGCGGCTCCTGC	200	279
A00202:1331:HH2V7DSX7:1:1108:8449:29559	GGTTCAGGCAAGCTC	ACTGGCCGCTTGACGGGCGTGCGAGGACGGTAGAGGTGGAGGACAGAGGTGGGCATGGGCACGAGGGCATGAAAGAGCAGAGACCACGGGTGCACGATGCGTTCTGCCCATTAGTGAAGGGAGTTAGTGAGAGAGGAGGCTGGACAGATGGACAGGACCCGGTGATACAGGGTCTTGTACTCCCTCACTGCGGCTCCTGC	200	279
A00202:1331:HH2V7DSX7:1:1108:9408:29559	TCGGTCGTAGCACCC	ACTGGCCGCTTGACGGGTGAAGGCTCTGTGCAGCCCTGCCAAGCAGTAGCAGCCACAGCAGGGTGAAGCATGAATCCTATCTTGTAAACTAGAGCTCTGATTTGGAGCTTCTCTCTGTGTTTATTTCCCCAGAGCCTTTAGTAAAGTAATATCCAGTATTCCAGCCTTGTCTCAACATGTCGCGGCACTGCGGCTCCTGC	200	279
A00202:1331:HH2V7DSX7:1:1108:10529:29559	CTAGTATCAGCAATT	ACTGGCCGCTTGACGTAATGCCTTGGGTACCCACCGCCAACTGAGTGGCATTAGCACACTGCCTTCCTGTTTGCCATTTCTGGCTTTCTCCATTTGTTGAGTGATCAGTTTATTGGTAGGGGACTGCTGCCCCAAAGAGTGGTCCTTGATGGACAGAATTCACCCTGGAGTGGCTTCTTACCAAACACTGCGGCTCCCGC	200	279
A00202:1331:HH2V7DSX7:1:1108:11125:29559	CTTTCTTGCTAGCCA	ACTGGCCGCTTGACGTCCATCAGCAGAAGGCGTGGACACTGGGGGCTTTCAAGTCCTTCCCCTATAGGGACAACCAGCCACTATTCAGGGGCTGGGCCCGTGCTGACCCTTTTTATTACCTGCCCTACCCAGAGTACAGAAATTGTGACCTAAAGGATGTCCCCTCATCACATTGCCTGACCTTACACTGCGGCTCCTGC	200	279
A00202:1331:HH2V7DSX7:1:1108:11595:29559	CCTCAGAAGCGGAGA	ACTGGCCGCTTGACGCTTGTTGATCAAGTGACACCCAGGACATGTAAATATTTCATAAGCCTTAAACATTTCCTGAGGTAAGAAACAAGCTCTCAAAGCGAAAGCTCAATTAGAAATGGCCCTTGTGGGGAACCTTCCCATTCTGGTCGACCAGAACTCTAGCCAGATGAAATGGCAATGCTAGCCACTGCGGCTCCTGC	200	279
A00202:1331:HH2V7DSX7:1:1108:11650:29559	ATTTAGTTCGTAAAA	ACTGGCCGCTTGACGGTTAAAGGGAAGCGAAGTATAGTTTGTTGATCGCAAATGTAATTTCCAGTAAGAAACATCAAATGGGAGTTGGGAAAGTGGGAAAAGTTGATTATTGGAAAGAGGTGCATTTTTAAGGAACAATTCCAGATGTGTGGAGAGGGGATGGGAGGGTAGGGTACATGTCGACACACTGCGGCTCCTGC	200	279
A00202:1331:HH2V7DSX7:1:1108:12753:29559	AAGGGAGGAGGATCG	ACTGGCCGCTTGACGTAGACCTGTGTTTTTAAGTTTTGGCTTCAGCAAGGAGGTGAGCAGAACTTTCAGAGGAGGTTAAGGGCTTAGCAGATTTTGCTGGTGACACACCCGGACAGGAGTGGCCTTGATCTTGGTTTTCCCAGCCTCCAGAGCTGGGAGCAATACATTTCTGTTGTTGATGAATTCACTGCGGCTCCTGC	200	279
A00202:1331:HH2V7DSX7:1:1108:13783:29559	ACAAAAGGCTGTTAT	ACTGGCCGCTTGACGGGGGCTCTGGAGAGCTGGGAACAGGGCAACTGCTGGGCTCTGCTTACCTTTCTCAACTTGTCTCTTTGAATCCAAAACCACTTCGGAACTGGGGGCTGGTGTCTGGGACTTGCTGTTACCAAGCACGTTTCCCTTCCCTTGTGGCACCTCTGTGTGTGGCAGGCCTGCTGCACTGCGGCTCCTGC	200	279
A00202:1331:HH2V7DSX7:1:1108:14018:29559	TGCCCGGCGTCGGTC	ACTGGCCGCTTGACGTGTAGTTCTGTTGCGCTGATTCGGTCGTGAAGGAAGGTGCTGCCAGGCCGCTTCACCTGCATCGCCTTGGCTTTGGGAGGTGGGGCTGAGTGGGCCTCTGGGTTGGATCTCAGGCAGGTGGCAGTTCCTCTGATTCATGGTTGTCAGTTTCCTGTTGCCTGGCCCTCGCTCACTGCGGCTCCTGC	200	279
A00202:1331:HH2V7DSX7:1:1108:14615:29559	ATGTATCTGTAATTT	ACTGGCCGCTTGACGTCAATCACGGGGGCAGGTCTTTCAGGGCTGTTCTCATGATAGAGAATAAGTCTCACGAGAGCTGATGGTTTTTAAAAGAGGAGTTCCCCTGCACAAACTCTTTCTTTTTTCCTGCTGCCATCCAGGTAAGATGTGACTTGCTCCGCCTCACTTTCTGTCATGATTGTGAGCACTGCGGCTCCTGC	200	279
A00202:1331:HH2V7DSX7:1:1108:14724:29559	CTAGGTCTTTGCGCG	ACTGGCCGCTTGACGTGCCCCCCTTGAAGGTGGGGACCACATTTGCCTCCTGTTGGACTTCCTTGCCTGGCACAGGGCTTGACACAAGCAGGTGCCTAATAAACTTCTGTCGAATGAAGGAGAATCAAGGCTGTGCAGGTTGGTGGGGTGTGTGCTGCCTGAACAGAGGGGACTAGAACTGATCGCACTGCGGCTCCTGC	200	279
A00202:1331:HH2V7DSX7:1:1108:15176:29559	GTTATTGACCATTGA	GTTATTGAGGGCAATCCTGAGCCAAGCCTAGAGGTATTAGAAACGAGGGAATTTCCCCAGTCTAATATCAATACCTAGATAGGTGCAGAGACTCAATGGTCAATAAC	107	107
A00202:1331:HH2V7DSX7:1:1108:23963:29559	CAAGAATCTTACTAC	ACTGGCCGCTTGACGTTGTGTTTCTTGTGTCCCCATGTTGATCTGTGTGCCTAGTGGAACTTTTGCTTCTTTCAGACTTTCTGGGTGGTTTTGTAGAGATGCCTGTAGTTGGGCTTTAGTGTGTTGGTTGCAAAGGGTATGGTGACTTTCTGGACAGGTGCAATGGTGTAGTCTCCTTGCAGCTTCACTGCGGCTCCTGC	200	279
A00202:1331:HH2V7DSX7:1:1108:25355:29559	AATATAGTCACCCAG	ACTGGCCGCTTGACGTTCAGTTGAAAGTTAGGGAAGTCTGCCTTATCTCAAAAGCCCTTGCCTTCAGGCTTCTGTTCAGATGGTATCAGCTGGAACAAACAAGCTGAGATTGCATTTGCTGTTTTTTGTGCTAATCTCAAGAACATTCCAAAAATGGTTTGTCAGCAGCTGAACTGAGCACAGAACACTGCGGCTCCTGC	200	279
A00202:1331:HH2V7DSX7:1:1108:25554:29559	AGTGTCCGATTTGAT	ACTGGCCGCTTGACGACTACAGGCATGTGCCACCATGCCTGGGTAATTTTTGTTTTTTTTGTAGAGACAGGGTTTCACCATGTTGCCCAGGCTGGTCTCAAACCTCTAGGCTTAAGCGATTGGTCTGCCTCGGCCTCCCAAAGTGCTGGGATTACAGGTGTGAGTCACTGCACCTGGCCTATATTCACTGCGGCTCCTGC	200	279
A00202:1331:HH2V7DSX7:1:1108:26512:29559	GATAACGCGCCTCCT	ACTGGCCGCTTGACGAGAGCTCTCTTTCATGCTTTCAGTTCAAATCCAAGGCTAGCAGAATTGTTCATCCCGATTCTTGGTTATCTTAAGTTCAGGCACATTTGGGTCCAGGAGCTCAAACGATATAATGACCTATTCTTCATCTCTCAACCCCCCCTGTGCCCCATGTGGTACCAAGACAAGCCCACTGCGGCTCCTGC	200	279
A00202:1331:HH2V7DSX7:1:1108:31268:29559	CGGTGAGTCTCAGGA	ACTGGCCGCTTGACGAGGCTGGGAAGTGTTAGCCTTGGTCGAAGCCCAGAAACACACTTCAAGGGAGAGAGGGAAGGGTAAGACAGGAATTTAAGCTGAATGGTCGGCCAAGTATAGGTATTCAACAGGATACAGGAGGAGCTATGAATATTCATGGAGGTGGTCCTAATACATGCATACTTGAACACTGCGGCTCCTGC	200	279
A00202:1331:HH2V7DSX7:1:1108:31485:29559	GTCTAGACAAAAGGC	ACTGGCCGCTTGACGGGGATGCCTGGCATTTCAGCTGGAATACTGAAGCCTGAAGGTTGGAGTCATCTGAAGGTGCTCTCACCCACACATCTGGCAAGTGGAGGGCTGAGGGCCCAGTGTGGCTATTGGCCAAACACCCACGTGTGGGCTCTCTGTGTGGCCAGGACTGCCTCGCAACACAGTGGCACTGCGGCTCCTGC	200	279
A00202:1331:HH2V7DSX7:1:1108:32859:29559	CAGCCTTTAAAACTG	ACTGGCCGCTTGACGATGAGATTGTACTTGTTTTTTGGTGGGGGTTTGGGGTTTGGGGGGTTTTTTATTTGTTTTTGTTTTTGTTTTTGAGACAGGGTCATCTCACTCTGTCAACCATGCTGGAGTACAGTGGTGCAATCTCAGCTCACTGCAACTGCCACCCCCCAGCAAGCAATCCTCCTACCCACTGCGGCTCCTGC	200	279
A00202:1331:HH2V7DSX7:1:1108:1533:29575	TTCGGCTAGACAGGT	CTGGCCGCTTGACGGTCTTGAACACCTGGCCTCAAGCAATCCTCCCCCCTCAGCCACCCAAAGTGCTGAGATTTTTGGCATGAGCCACCTTGCCCAGCCTAATTTGCCAAATATTTATTGAGGGCCTACTGTGCCCCAGGCTGTGTTCTAGGAGCTGTGGGCACAGACTGAACCTGGAGGACAACACTGCGGCTCCTGC	199	278
A00202:1331:HH2V7DSX7:1:1108:1841:29575	AAAGACCTCAACGAA	ACTGGCCGCTTGACGCTATTGTATAAATACTGCCACCGTAGCCTATTTCAAGCTCCCAACATTAGGTCACTGAAACTGGAGCTAGGGAAGAGATGCATGCAATTGGCTCTCACAGGCTGGTGAGAGCCAGCCTCAGCACACTGCTCGGTCACATAGACCTGAGGGCAAATGCAGACCCCCTAAGGCACTGCGGCTCCTGC	200	279
A00202:1331:HH2V7DSX7:1:1108:2709:29575	TCTCATAGACGAAAT	ACTGGCCGCTTGACGCTCACACCAGACCCCCAGCCTGAAACACTTTTCCTATTCAGCCATCTCAGCATGGATGCCACCTCTTCCAGGAAGTCTTCCCAGCCTCCCAGGCTGGCACGTGAGTCTTCTCTGGGCTCCCTGCAGCCTGTTGAGGCCGGTTTACCCAGTGAAGACTGAGTGACACCCCGCACTGCGGCTCCTGC	200	279
A00202:1331:HH2V7DSX7:1:1108:5276:29575	TAGGAATGAGTTATT	ACTGGCCGCTTGACGACCAAACACAGATAGATCAGATCTACATAAAAATATGTCTTAATATCTTAGAATTTTCCTTTACTCCAAAAAACCCCATATATACATGTTTCTCCTTTATAAGCTTAGAGATTGCTTTGGTGGTCAAGTGCAGGGCGGCTGGGGGAGGTAAGACCTTCAGGAAGGCCATACACTGCGGCTCCTGC	200	279
A00202:1331:HH2V7DSX7:1:1108:5656:29575	TCAGACCGAGATTAT	ACTGGCCGCTTGACGCTTCCCAAACTTGTTCTTTTGTTTTCTTCTGGTCTCTTGGTGATCCACAGCTTCTAGAGCTATCACCAGTGACAAATACCAAACATAGTGTGATGTTCACAATAAAATGTGGCCTCTGCCCCCAGGCCTGGGGAAGCACCCCCACACCTTAACCAGTCTCAGCCTCCCAACACTGCGGCTCCTGCAGAGTACCTAGACGTCCATCGTACGCTTATCCGGACTGATGAGTTGAAAGTGTGGTGAATAATCTCGGTCTGA	273	273
A00202:1331:HH2V7DSX7:1:1108:6198:29575	TAAGGTTCACTAAAC	ACTGGCCGCTTGACGGGGTGGACAAGAATGAGAATGCACCTAGAAGAGCAAAGGAAGGTGACCCAGGGCACTGCCTCACTCTCAGTCCTAGGGGAGCCCGCGTTGGTGCCCCCGGAGGCAGAAAAGATCTCTGCTCTTAAGCTACAGAGCAGATGGACATGACATTTAGGCTAATCCCATGGCCTCACTGCGGCTCCTGC	200	279
A00202:1331:HH2V7DSX7:1:1108:6488:29575	CCAGTCCACTAGCAT	ACTGGCCGCTTGACGTCCCCACGGTGGGAGCTAAGCTACTGGTAATGGAGGCGCCGACAGGCACCAAACCAGGAACTAAGTTAGTGTCTCAGGCAAGAAAGGGGAGGCGAGGCCGGAGCCACTGCGGGGACCCTCCTGGTTATAGTTAGTTGTCTCTCTCCCTCCCCACACTGGCGACATGAAGACACTGCGGCTCCTGC	200	279
A00202:1331:HH2V7DSX7:1:1108:8260:29575	CAGGCACCCGAATCC	ACTGGCCGCTTGACGAGAGTACAAGAGGAAGTGAGAGGATGCGGAGAGGTTGGCAGGGCTGGGGGAAGGTTCCAGAGGCTCAAGCAACAAAGAGGTGCCGGGAAAGGATGCAGTGTGGCCACTGAGGCGAGACAGGGCCCAGGAACTGGGGGATGCAAGTGAGAAAGGGATGTGGAGGAGAGTTTCACTGCGGCTCCTGC	200	279
A00202:1331:HH2V7DSX7:1:1108:12563:29575	CGTGCCGAGACCCAG	ACTGGCCGCTTGACGGTCTAAAGCCATCTTGTGAGCAGCCCTCTGTGCCTCTGTAGGTCCACAGAGATGGAGACTTCGGTAGACTACTTGGGTCTCGTGATTTTATTGTCTCTGGCCATCCTGCAAAATGAAGAAGTAGGTGTGAGTGCAGCTGTGCTGACATCTGTGTTGTTAGTGTGGCTGCACACTGCGGCTCCTGC	200	279
A00202:1331:HH2V7DSX7:1:1108:12798:29575	GCCCCACGCGCTGTG	ACTGGCCGCTTGACGGGAAAATGACAAGGGAGACTCAGGGTGGTTCTTGACAACATCCCACAGAAGAGGCGCTGACGCAGCCCCCACCCTGGTGGCGAAGGAAGTGCTCCCAGGATCAATGTCATGTCACCAGAGCCCAGGCAGGGCCAGCGTCAGGGGAGCTCACCTCAAGGAAGCCGAGCTAACACTGCGGCTCCTGC	200	279
A00202:1331:HH2V7DSX7:1:1108:12997:29575	GAAACACAGCCTTTG	ACTGGCCGCTTGACGGAGGGGCTCACACAGTACAGCAGCAGGCTGAAGGGGTCCTCAAGCATGGCCAGAGCAGACGCCGAGGCCGAGGAGGTGCTGAGAGCGAGCAAGGGCCACCAGCATGTTGTCACCTCTCACTGGGACCACAGGTGTGTACCACCATGCCTGACTAATTTTTTTTGTAGAGACACTGCGGCTCCTGC	200	279
A00202:1331:HH2V7DSX7:1:1108:14714:29575	TTTCGTTCGAAAATG	ACTGGCCGCTTGACGACCCAGGTTGGAGTGCTAAGGCTGAATCATGGCTTTCTGCATCCTTAGCCTCCGGATGGTTCTCCAGGTGGTTCTCCCACCGCAGTTTCCCAGGGAGCTGGGACTATAGGCAGGCACCACCATGCCTGGCTAATGTTTTAGATTTTTTATAGAGATGGAGTCTCCCATGTCACTGCGGCTCCTGC	200	279
A00202:1331:HH2V7DSX7:1:1108:14895:29575	TCATCGAGGAAATCA	ACTGGCCGCTTGACGATCCAAGAGTGCAAGGGGACGCCCAGGGTTAGATGCAGACGCTCTCCAACCACAGCGCCCTGCAGACCCCAGTCCTAGAGAGGATGCCTGCTCCGCGGACCAGCAAGCTGAACAGGCTGTCCACGTGGTGCAGACAGGATGGCTCACCATAAACAAGGGAAAGAAACGGACACTGCGGCTCCTGC	200	279
A00202:1331:HH2V7DSX7:1:1108:15998:29575	AAGTCAAATAGTGCT	ACTGGCCGCTTGACGCCAGGCCGCTTCACCTGCATCGCCTTGGCTTTGGGAGGTGGGGCTGAGTGGGCATCTGGGTTGGATCTCAGGCAGGTGGCAGTTCCTCTGATTCATGGTTGTCAGTTTCCTGTTGCCTGGCCCTCGCTCCTCGCCCAGTAGGTGTGGTGGGACAAGGTTCTGGGAGCTGGCACTGCGGCTCCTGC	200	279
A00202:1331:HH2V7DSX7:1:1108:17933:29575	CCACCGTGGTACTAC	ACTGGCCGCTTGACGTTCACTCTTTCAAGTCCCTCAATTCTCTGAATGTATCCAGAAACAACATGAAGGTGTTTCCAGATCCCTGGGCCTGCCCTTTGGTGAGTATCACACCAAAAGTCATGAAATCCACAGTCAACTCTGCCTCTCAGCTGGCCTCAGAGAGCCCTCAGGTGCATTATGTCAGTCACTGCGGCTCCTGC	200	279
A00202:1331:HH2V7DSX7:1:1108:18602:29575	GTTGGCGAAGGAATC	ACTGGCCGCTTGACGAAACAGAATATGTTATACATCCCTAGGGCCTATTTCAGTGTCTGGCATTGAATAACAATAAACACGTGTCAAATGCATCGAGCTCATACTAGTACCTGCCTAAAAGGTGGTGGTGAGGAGCAAAGAAATTGACATACGAAAGGTTTTTAATATCTACAAAAGATGACAGACACTGCGGCTCCTGC	200	279
A00202:1331:HH2V7DSX7:1:1108:20898:29575	ATGAATATCCCAGGA	ACTGGCCGCTTGACGCCCGCCTCGGCCTCCCAAAGTGCTGGGATTACAAGCGTGAGTCACCGTGCCCGGCCAATGCTGTGGTCTTTCAAGCAGCTGCTGGGATACATTTAATTTGTACAAGCCCTCTTCAGGGGTTGTAGTCAAGCACAGGGAGTGGATAGAACTGTATTATTCAGTCTCTGGACCACTGCGGCTCCTGC	200	279
A00202:1331:HH2V7DSX7:1:1108:21224:29575	TCATGACAATGGTCG	ACTGGCCGCTTGACGTTTATTTTGGTCAGTAAACCTGTTGGCAAAATACAGAGTGGCAGGAGAGAAAAGTAAATATCCCATCCTTCTGAAAGCCATTAAAATGTGCAAAAACCATCCTAGTACTGACATTTATATGCTATATTTGCATGTTGGTGTTTGAAATTTCTCAAGAGGTCAGTTTTTCTCACTGCGGCTCCTGC	200	279
A00202:1331:HH2V7DSX7:1:1108:23845:29575	CCAGGCGCCTCCACT	ACTGGCCGCTTGACGACAGCAAAATTGATCAGGAAGAACAGAATTCCCATATATCCTCTGCCATCACACATGCACAGCCTCTCCATTATCAACAACCTACACCAGAGAAGTGCCTTTGTTACCATCAATGAACCTATAGAGATGCGTGATTATCAACAAAGTCCATAGTTTACATTAGAGTTCACCACTGCGGCTCCTGC	200	279
A00202:1331:HH2V7DSX7:1:1108:25473:29575	AAGCCTGTAAACCCG	ACTGGCCGCTTGACGGATTGGATCATGAGGGCAGATTTCCTCCCCCTCCTCTTCCCGTAATAGTGAGTTCTCATAAGATCTAGTTGTTTAAAAGTGTGTGACACCTCCCACTTCTCTCTCTCTTCCTACTGCTCCAGCCATGTAAGATGTGCCTGCTTCCCCTTTACCTTCCGCCATGATTGTAGACACTGCGGCTCCTGC	201	280
A00202:1331:HH2V7DSX7:1:1108:25690:29575	ATATGGCTGAAAAGG	ACTGGCCGCTTGACGAGAATCTTTTATCAGATTTTTTTGTTGAAAATTGTTTTTTTTTGGAGACAGAGTCTCTGTCGCCCAGCCTTGAGTGCAGTGGCGTGATCTAGGCTCACAGCAGCCTCCACCTCCTGAGTTCAAGCAGTTTTCCTGCCTCAACCACCTGAGTAGCTGGGATTGCAGACGTGCCACTGCGGCTCCTGC	201	280
A00202:1331:HH2V7DSX7:1:1108:25780:29575	TCCTTACAACCAAAG	ACTGGCCGCTTGACGGGTGTGTTCCCTTGTGTGTGAGGTGAGGGTCAGGGCATGATGCCTGGACATGGGAACCCATCACAGCCATGCATAGGTGGTGGAGAGTGGAGGGCTTCGGAGTTAAGGCCTGGGCTGCAGGTGTGCTTCCTGCTCTCACTGCTGCCTGTCCCTGCCTCTGCTTTCCTCACCACTGCGGCTCCTGC	200	279
A00202:1331:HH2V7DSX7:1:1108:26756:29575	TCGGCGAATGTGGTG	ACTGGCCGCTTGACGGCAGGCTGCCTGGCACCCGGGGCTAAACAAAGGCCACTGCTCTCCTTCACCGCGCAGCCCCCAGGCCTGCAGCTCCATGCCCCTAAGGTTGGGTGCAATGCCCCTGGTGCAGATTCTGCTCCCCGGGCCCTCTCTCAAACACCTGAGCAGGCTTGTGTCTCCCAGGGGAGCACTGCGGCTCCTGC	200	279
A00202:1331:HH2V7DSX7:1:1108:28565:29575	CTATGTCTATTTCGG	ACTGGCCGCTTGACGGAGGGTGAGGGAGAATGGGGAGTAAAGGGGATGGGATCATGTCCAATCATGTGTATTTGTACAATAGCATTCTACACAGAATGAAAAAAGGGGTGGACCAACATGCATGAATCCCAAGCACATTGTGTTGAGCAAAAGAAGCCAGATACTGCAATCCTAGCCCTCTGGGACACTGCGGCTCCTGC	200	279
A00202:1331:HH2V7DSX7:1:1108:29866:29575	AACATAATCACGTGG	ACTGGCCGCTTGACGTGGTTGGGATGACATGGGCATTTCCTCTTTTCATCCACACATCCATTCTTCAGATAAATATTTATTGATTTTATCATGATATTCTAGACACTTAGAATGCAGGCATAGTGAAGATCCATTTTTGTTTTTAATTTAATAGACTTGGTCCATGGTAGCCAGCCTGCAAGACTCACTGCGGCTCCTGC	200	279
A00202:1331:HH2V7DSX7:1:1108:29939:29575	CGATCCGTGTCGCCT	ACTGGCCGCTTGACGAAGTTATGATCTAGTGTCAGCAAAACGCCGGATTCACAAGTGTCCCCATGGCGCTGTTTACCCCCAAATAACTAAACCCCGCCAAATGTTGAGATTCCGGACGTGAGGGGTGCTTGGATGGGGAACCCCCGAAAGAATGGACATCACGTCCACCAGAGGGTGCTGTGGGGCACTGCGGCTCCTGC	200	279
A00202:1331:HH2V7DSX7:1:1108:30101:29575	CCCGTCGATGGCTCG	ACTGGCCGCTTGACGGCATGATGCCGTTGAAATGGTAAGTAACGATTGACTCCAACACTGAATTCTGACAGGAAGAATATCTGTATGAATTGGTTGCCATTGATCAGGTTTTTTCTCAATTTTTTGAGTTATAGACACAAAATTTAGTAAAATAACCATGAAATAATTTAGAGTTTCTTGCACATCACTGCGGCTCCTGC	200	279
A00202:1331:HH2V7DSX7:1:1108:32036:29575	GCGGCTTGACGGGCA	ACTGGCCGCTTGACGCCCCTCCTCCCCTGGACACCCAGGATATGGCAGATGCCCCTCTCCTGTGCTCTCTCCTCTGGGAGCCCACAGCCTCATCCCACTAAATTGGGATTACCACTCCCTTTGTCTGTTTCCCCTGTATTCTCAGGGCTTAGGACCAAGAACTGCACACAACAGAGTCTCAATAACACTGCGGCTCCTGC	200	279
A00202:1331:HH2V7DSX7:1:1108:1452:29590	TCGGCCGGGGGAGGC	ACTGGCCGCTTGACGCCTTCTTCCAGGATTATAGGTTTCCTGACGCCTCCCCAGCCATGCTGAACTGTGAGTCAATTAAACCTTTTTTCTTTATAAATTAACGAATCTAATGCAGTTCTTTATAGCAGTATGAAAATGGACTAATACAGATAATGTGGACATTTTAATAATATTAGTTCTTCCAACACTGCGGCTCCTGC	200	279
A00202:1331:HH2V7DSX7:1:1108:3604:29590	GGGTTTGTGTAGCAA	ACTGGCCGCTTGACGGTACATGAGGCTTTTTATCACAATGTGGGACCCAACCCTGTAAATGTTAGTTCCATTAATAATTAATATTCATTACTTTTTTCTTTTGAGATGGAGTCTCGCTCTGTCGCCCAGACTGGAGTGCAGTGGCACGATCTCGGCTCACTACAACCTCCACCTCCTGGGTTCAACACTGCGGCTCCTGC	200	279
A00202:1331:HH2V7DSX7:1:1108:3857:29590	GAAGACATCAGGAAG	ACTGGCCGCTTGACGGGGACTCAGCAGTCCACCTCCAGTCCCAGCTGGACCCTCAGGGCTCTGGCATACCTGTTTGAACAGCTGCAGGTGCACAGCCCGACGGTGGAAGGCCTGCAGAGGTGCCCCAGGCTTCTGGGCCAAGAAGACTTCCTCACTGAAGGTCACTGGCTGGCCCTGGAAGAAGCCACTGCGGCTCCTGC	200	279
A00202:1331:HH2V7DSX7:1:1108:4237:29590	CTGTAAGGCCCGGCC	ACTGGCCGCTTGACGCTCGCAGGTGGACCATCACCCGACTCTGCTTTTCTTCATTCTCCATGGGTCGAGTTGTTTGCCTAGTCAGTCCCAGTGAGAGAACCAGGATATTTAAGTTGAATGTGCTGACTTCTCTCGCTGCTTTCATTCCTCTTTGTGAGTGCCAAGGGTGGCCGCTGCTTCTAATCCACTGCGGCTCCTGC	200	279
A00202:1331:HH2V7DSX7:1:1108:4291:29590	GTTCGTGTTCGAGAC	ACTGGCCGCTTGACGTTGCTCCTTGGTCTCGGGGCAGGCGCCGTCGAACGGGATGCACAAAAGCACAGGGATCCTCCTCACCTGCGGCGTCATCCAAAGGCGTGTGGCACCCAGACGTTGAGCAGAGTCTGAGGCTTCAGGGAAGACAGGCTGCCAGTGCCGTGTATGTTCCCAGTGTGCGGACCCACTGCGGCTCCTGC	200	279
A00202:1331:HH2V7DSX7:1:1108:4906:29590	AGTCCGGGAGTAATA	ACTGGCCGCTTGACGTAGGCATCCTTGCCTTGTTCCATATCTTACAGGAAAGGCTTTCAATTTTTTACCATTGAGTATAACGTTAGCTGTGGGCTTCTTGTTATATATTGCCTTTATTTCGTTAAGGCACATTCTTTCTTTTTTTCTGTTTTACATTTTCACTCAGTGGTACCCTTGAAGGGATACACTGCGGCTCCTGT	200	279
A00202:1331:HH2V7DSX7:1:1108:5213:29590	CGCGCGGCATCTTAA	ACTGGCCGCTTGACGATTGGCAAGCAATGGGCGGTGATCTGGCTGCAAGTGACAGAGAGTTTGGGGGCCTCCCCCCTCGGGGCCCCTAGAGTGTGGGCGCATCGCTGCCTTCCTGTCCCCTGCAGGGCTCAGAGCCGCATCCCCTACCTTTCCCCTGAACTAGAGGCCTGCGTCAGCCCGAAGTCCACTGCGGCTCCTGC	200	279
A00202:1331:HH2V7DSX7:1:1108:5466:29590	CGCACTTTAACGAAA	ACTGGCCGCTTGACGCCTTCTTTGTGCTCTTCTCTATTTTCCAGAAGGTTTTTGTGTTGTCGGTTTTGGGGGGTTTTTTGTTTTGTTGTTTTGAGACAGAGTCTGGCTCTGTCGCCCACGCAGGAGTGCAGTGATGCGATCTTGGCTCACTGTAACCTCCGCTTCCGGGGCTCAAACCATCCTCCCACTGCGGCTCCTGC	200	279
A00202:1331:HH2V7DSX7:1:1108:6714:29590	CACGAGGATTTTTCA	ACTGGCCGATTGACGATGCCCAGCTAATTTTTTTTTTTTTTGTAAAGATAGGGTATCACTGTGTTTCCTAGGATGGTATCGAACACCTGGCTTCAAGCAATCCACCATACATGGCCACCCAAAGTGGTGGGATTACAGACATGAGCCACTGTGCCTGGCCTCTATATTCTGTATAGAAAAATATCACTGCGGCTCCTTC	199	278
A00202:1331:HH2V7DSX7:1:1108:6750:29590	GTACGCTAGAGGAGT	ACTGGCCGCTTGACGCTACCCACTCTGCCCAATTCCTCTCAGTGGGCACTGCTCGCATGTTGGCGCCAGGGCCAACCAAAAACCACTGGCAGGAAGTGGTGCAACATGGTTGTGTGGGAGTGAGGAAATGGTGATTCTGTCTGCTTTGCCAAGAAGCAATGCGAGCAGCCGCTTCTTACTTTTTCCACTGCGGCTCCTGC	200	279
A00202:1331:HH2V7DSX7:1:1108:7618:29590	GGTGGCCCCAGTACG	ACTGGCCGCTTGACGCAAATAAACACAGGCAGCAACAGACCAGCCAAGGCTGTTCAGATAAGCATTTTAGATCTCAACCAGCAGGGATGTGTGTTGGTGGGTACCCCTGTGACAGGGAGTCTCAGTCTCCTCCAGGAGTCATGGGGGGTGGGGGGAGGCTTCAGGCATGACTTGTCTAATTGGCCCACTGCGGCTCCTGC	200	279
A00202:1331:HH2V7DSX7:1:1108:9136:29590	ATAGCTGATATCCTT	ACTGGCCGCTTGACGGGGTGGATCCCCTGAGGTCAAGAGTTCGAGACCAGCCTGACCAACATGGTATAACCCTGTCTCTAAAAAAATACAAAATTAGCCAAGGGTGATGGCGCATGCCTGTAATCTCAGATATTCAGGAGGCTGTGGCAGGAGAATCATTTGAGCCAAGAAGGCAGAGGTTGCAGCACTGCGGCTCCTGC	200	278
A00202:1331:HH2V7DSX7:1:1108:9317:29590	CGTCGAGGTTTGTGT	ACTGGCCGCTTGACGCGAGACCAGCCTAAACAACATAGTGAAACCCCGTCTCTACTAAAAATACAAAAATTAGCCGGGTGGCGGGCGCCTGTAATCCCACCTACTTGGGAGGCTGGGGCAGGAGAATCGCTTGAACCCGGGAGGCGGAGATTGCAGTGAGCCGAGATCACGCCATTATACTCCAGCACTGCGGCTCCTGC	200	279
A00202:1331:HH2V7DSX7:1:1108:10746:29590	GGTGTTCTGGCCATG	ACTGGCCGCTTGACGATATATTTCATGAGTCTAGACTTGGAAAGAGCTGTGACAGCACAATTAGAGACACCTAGAAAAATGCGGTATCCCCCTTACCGTTGGGGATACGTTCTAAAACCCCCAGTGGATGCCTGAAGACACAGATAGTACTAAACATGCAAGTGTACTATGCATGAATTTCTTTTCACTGCGGCTCCTGC	200	279
A00202:1331:HH2V7DSX7:1:1108:14633:29590	GATAGCCAGCCGGGA	ACTGGCCGCTTGACGTGAGAAAAAACCATGGAGGCCAGAAGGCATAGAACAATTTTTTTTTTTTTTTTTGAGATGGAGTCTTGCTCTGTTGCCCAGGCTGGAGTGCAATGTCCTGATCTTGGCTCACTGCAACCTCTGCCTCCCGGGTTCAAGTAATTCTCCTGTTTCATTCTCTAATCTCAGTAGCACTGCGGCTCCTGC	201	280
A00202:1331:HH2V7DSX7:1:1108:15266:29590	CGGAAGGTTCGGTGA	ACTGGCCGCTTGACGCGGAGGGCTGAGTTTGGTTGGGCAGGTGCTACGCGGAGCTCCTGAATGTAAGCGCTCCTGGACTGTGGCCTGTTCAAACACCGAAGCCGCAGATCGGGCGTCAGAGCCTGTGGGAGGGACAGGGAGACCATCCAGTGGAGGCGACTCTTCCTGTGCCTTCTCTTCAGCTACCACTGCGGCTCCTGC	201	280
A00202:1331:HH2V7DSX7:1:1108:15374:29590	ATTTTGCTTGTACCC	ACTGGCCGCTTGACGTTAGCCAGGTGTGTTGGTGTGCCTGTAATCCCAGCTACTCGGGAGGCTGAGGTGGGAGAATTGCTTGAATCTGGAAGGCAGAGGCTGCAGTGAACCGAGATCACACCACTGCACTCCAGTCTAGGCAACAGAGCGAGACCCTGTCTCAAAAAAAACAGTTGGGGTCTTACCACTGCGGCTCCTGC	200	279
A00202:1331:HH2V7DSX7:1:1108:16893:29590	CTCAATGGCCCGCCC	ACTGGCCGCTTGACGGAATCTATGTAGCTAGTAAGAGTTTGCTGGGTGGAATTTCCGAACATAAAGATGAGGAACATTAGTTCTTAGAGAGACCTAAAGTAAAATAATCTCCCAATTAGTGAGCGTTATTTGATAAACTTGCATTTTAAGGAAATTTGTTACACTAACATCTGTAATGTATTTCACTGCGGCTCCTGC	198	277
A00202:1331:HH2V7DSX7:1:1108:23131:29590	ACCGCAATTTGTACT	ACTGGCCGCTTGACGATTCTAGTAGAAGGTATCCAGAGGCTTAGGGAGACTGGAATGGTAGAGTGGATTTCTTATGCAAGACTGGCTTCTCTGCCCCTGGTGGGTTCAGAGAACATACCTTTCACCATGATTGTGAGAAATAAATTTGTGAGGGAGTCCCGGCATCTTTGAAAACCTGTGTGGTTCACTGCGGCTCCTGC	200	279
A00202:1331:HH2V7DSX7:1:1108:24523:29590	CTGGTCCTCGGTTGT	ACTGGCCGCTTGACGACGCTTATCTACCACATCATGGTAACTTATGAGATTAGTTTGTCTTCTGTCTCTGTAATTTGCAGTCCCTCAAAGTGTTTAGCTGTAATCTTTAAACCTGGAACGTTCACTGTAGGCGCTCAGAATATTTAAAAAAATGCCTTCCTGGGCTGGGCGCGGTAGCTCACGCCCACTGCGGCTCCTGC	200	279
A00202:1331:HH2V7DSX7:1:1108:25102:29590	AGGAGGGCCCCTTCT	ACTGGCCGCTTGACGCATGTTAATATTACTTGTGTACATTCCCAGCTCCATAGCTAGAGATGATTTTCTATTTATCGGTGTGATTATCAAGAACCCATTAGCATGGTGCTAGTATGCTGTTTGCTTACCTGACCTTAAGCTCTCTGTTTCGTCATCTCTACAATGGAGATCATAATAATAGTATCCACTGCGGCTCCTGC	200	279
A00202:1331:HH2V7DSX7:1:1108:25283:29590	AGGAGGGCCCCTTCT	ACTGGCCGCTTGACGCATGTTAATATTACTTGTGTACATTCCCAGCTCCATAGCTAGAGATGATTTTCTATTTATCGGTGTGATTATCAAGAACCCATTAGCATGGTGCTAGTATGCTGTTTGCTTACCTGACCTTAAGCTCTCTGTTTCGTCATCTCTACAATGGAGATCATAATAATAGTATCCACTGCGGCTCCTGC	200	279
A00202:1331:HH2V7DSX7:1:1108:26747:29590	TACCCAATGGGAGAC	ACTGGCCGCTTGACGGGTGGTTTGATGATTTAGCCATTTCTGTGGTTTCAATGTGAATCTGATCAGACAAGCCTTCCCACCTCCAAGAGTGAAAGTAGACAGCCCTTGCTGGGTTAGACTCTGCTCACACAAAGAGGAAAAAGGGGAAGCTGCCAGGATCCTCGAGGGGGTAGGGGAGCTTGGTTCACTGCGGCTCCTGC	200	279
A00202:1331:HH2V7DSX7:1:1108:27941:29590	AACTCCGCCATAATG	ACTGGCCGCTTGACGTGAAACCCCATCTCTACTCAAAACACAAAGATTAGCTGGGCGTAGTGGCGGGCACCTGTAATCCCAGCTACTCAGGAGGCTGAGGCAGGAGAATCGTCTGAACCTGGAAGGCAGAGGTTGCAGTGAGATGAGATCATGCCATTGCACCCTGGCCTGGGCGACAGGGTGAGCACTGCGGCTCCTGC	200	279
A00202:1331:HH2V7DSX7:1:1108:29152:29590	ATTTAACCAGCGGGG	ACTGGCCGCTTGACGGGATGCCTGAAACCACAGATAGTATCAAACCCTCTTTATATTCTTCACAATTTCACAGATAGAAGAGTTGTTCTTACCATAGATCCTAGCAACATCAGCATGCAATTTTTTTTCTTTTTTATTAATTAGAGAACTTTCTCCTTTTCACTGAAAGGTAGTACTTTATGGCTCACTGCGGCTCCTGC	200	279
A00202:1331:HH2V7DSX7:1:1108:29640:29590	CGAATTTTTCAAGAG	ACTGGCCGCTTGACGGTGTTTTGTCATAATACCAGGATTGTTTTTCTGGTTCCTTTTCATTTGGGTAGACTATGTCAGAGGGAAGATCTGGGGCTCAAGGGCTGCTGTTGAGATTCTTTTGTCCCACAGGGTGCTCCCTTGATGTGGTGCTCTCCCACTTCCCCTAGGGATGGGGCTTTCTGGGACACTGCGGCTCCTGC	200	279
A00202:1331:HH2V7DSX7:1:1108:30074:29590	TGTAACGTGGAACGC	ACTGGCCGCTTGACGCGCAAGACCCTCAGTGCCCAGAAAGTGGGGGTCTGAGAGAGGGAGCTCAGTGGGCAGGGCCTGGGGGGTGAGAAGGACTGTCTCGGAGGCAGCCACCCCAGCTGGGCCTTGGGGCTCTGAACCCTCAAGATCCCTTCTGGGGGCGCGGTGGCTCACACCTGTTATCCCAGCACTGCGGCTCCTGC	200	279
A00202:1331:HH2V7DSX7:1:1108:32389:29590	ACGAAGTACCTAGGA	ACTGGCCGCTTGACGTACCCACCCCGACACCAGGCCCCAAGAAACCTCACTGGGCAAACAGGGCAGGTGGTGGCATCCCCCACAGTGGGCTCCCGGGAGATGGGGTCGGGTGAACAGTGCGTGTGCACTGAGCTGGCCCCTCCAGGCCCAGACCCCCGCCAGGCCACCTGCTGAGGGCCCTGCCTCACTGCGGCTCCTGC	200	279
A00202:1331:HH2V7DSX7:1:1108:2329:29606	ATCGCATGGCATACC	ACTGGCCGCTTGACGGATTTTAGGCTTTCGATGCCTACTGCCTTAAAACTCTTGCCAAGTGCGCCACTTATAGCAGCCTAAGGAATGGCCACTTCCCCAGTGACCCAGTTCCAGTAGCCAGGTGTTCAGAGCAATTGGAATTCATGTGACTGCCAGTCAGATCCACGAGTAAGATGAACAGGCTGCACTGCGGCTCCTGC	200	279
A00202:1331:HH2V7DSX7:1:1108:3414:29606	ATTTGGGGGACGTAG	ACTGGCCGCTTGACGAATCCCAGATATGCTAGAAAGAAAGAAACAAACAAAAGGCAAGGCTGATGCAACAGGCCTAACCAGTGATGCCTGGTAGGAAGGTCAAGGATAGAGGTGGGTGTCAGACAGAACATACACCCAGAAGATTAACAGATGAGCCTGGCCAGGCACAGTGGCTCACGCCTGTACACTGCGGCTCCTGC	200	279
A00202:1331:HH2V7DSX7:1:1108:4933:29606	GTCAGTCTAAAATCT	ACTGGCCGCTTGACGAAGGGACTTTGCAGGTGTGATTAAAAAATCTTAAATTGTGGAGGTTATTCTGCATTATTCAGGTGGGCCTGAGGTAAGCACAACGGTTCCGAAGAGGACTCAGGGAAGTCAGAGTCAGGGGAGAAGGAGATGTGATGAAGCAAGCAGAGATTGGAGCAATGTGCTTTTGACACTGCGGCTCCTGC	200	279
A00202:1331:HH2V7DSX7:1:1108:6054:29606	CTATACGGAATTCTA	ACTGGCCGCTTGACGTGCACATAAACCACATAATGACAGCTTTGCCTTTCCGATATTATTGGAGCTACATATAGCTACTCATATTTGAAAATGGGTATAGTCTAATCAGACTGATGTGAAGTACATAAGTAGAATTGTCTGAGTGTTAATATGCCAGTGACTGTAGATATAAACATATTTCTTTACACTGCGGCTCCTGC	200	279
A00202:1331:HH2V7DSX7:1:1108:9164:29606	GAGTTACGGTGCCGG	ACTGGCCGCTTGACGGCACGAGGGCCCAACACCATACTGGAGAGTTTCAGTATTGTTTTTGTGGTCCCGGATCCAGTTGCATTCAGTCGTCAGGTTTCCTGAGTCTCCTTTGATTGACCTTTCTGAGGAGTGCAGTGCACACTGGTATATGCTCATGGGGTGATGAGGTGATGCGTTTCTGGCAGCACTGCGGCTCCTGC	200	279
A00202:1331:HH2V7DSX7:1:1108:11279:29606	AAGCGAGAGCAGAGC	ACTGGCCGCTTGACGAGAGCCAGGATTTCATTCTTGCCCGTCGATGGCATATGTTAGTGCCTATGTTGGGGGAGGCAGACTGCCCCAGCCCTCCCCAACACACCCAATGGTTATGAGAAGAAATAAAGCGAAGGGTGTTCCTGAGATTGACCCCATGACCTACACTTAGTACAAGGCTAAGCTCTCACTGCGGCTCCTGC	200	279
A00202:1331:HH2V7DSX7:1:1108:12002:29606	AAGCATCATAGCTAC	ACTGGCCGCTTGACGTGGATCAAAAATATCTGGGCTGGGCACGGTGGCTCACGCCTGTAATCCCAGCACTTTGGGAGGCCAAGGTGGGTGGATCACCTGAGTTCAGGAGTTCTAGACCAGCCTGGCCAACATGGTAAAACCCCGTCTCTAGCAAAAATACAAAAAATTAGCCAGGCATGTTGGCACACTGCGGCTCCTGC	200	279
A00202:1331:HH2V7DSX7:1:1108:12454:29606	GACATCTGAGATCGC	ACTGGCCGCTTGACGTGTTGAACTTCCCATACAGGGACTGATCCAGCTCAGTTTTGGGGGGCTAGACTTAGGTCACTGGGCAACCTCCGGCATAGCTGCCCACGGGTCAGGTGCTACCCCCTGGGCTAGGGAGGGAGGCTGGGTCTTCTGTCAGTATTTTTTAAGGACCCTACCACATCCTGGGCCACTGCGGCTCCTGC	200	279
A00202:1331:HH2V7DSX7:1:1108:18222:29606	CAAGCGAGCAAAAGG	ACTGGCCGCTTGACGATTTACAGCCTCTGGTATATGCATGTAAGATGGAATGCTCTGTGTAGGTTATCGGAGGCACACCAAAGGAAAAGATGAAAGACTGTATGCACAAAAGGCCAGCCTGCACCTCCCGTGCCCTCTGCTTCCCAGGGAAGCCGATCAATACAGATGGAGTGGGTCATGCCCCACACTGCGGCTCCTGC	200	279
A00202:1331:HH2V7DSX7:1:1108:20229:29606	GCGTGTGGGCTAGCA	ACTGGCCGCTTGACGTGGAGCCGAGTTCAGATTTGTTTCTGGAGATAGTCCTTGTTGAAGGTTTCAACCCACAGGGTTCTCCACCTTTAGTATGAAAATACCCAAAGCTTCTAGGAAGTCCCAGCAATGGGGCCTGGCGCTGTTATCTAAGATTCTCATAGAATCTGCCCTCAATGTTCTTTTACCACTGCGGCTCCTGC	200	279
A00202:1331:HH2V7DSX7:1:1108:20609:29606	CAAAGTTGCCATCTG	ACTGGCCGCTTGACGTGAAGAGATCTGCCTACCTCGGCCTCCTTCAGTGCTGGGATTCTAGGCATGAGCTATCCTGCCCAGCCCAGATGTTTTTATTTCTCTTGGATAATCTTTTCTGGTAACCTAGAAGTGGAATTGCTGGTCGTCTGTCAACAGTACGTTTAACTTTGAGAGAAACTGCCAAACACTGCGGCTCCTGC	200	279
A00202:1331:HH2V7DSX7:1:1108:22887:29606	GTTAATGGGGTTATG	ACTGGCCGCTTGACGTAAGGACAAGGCAATGGAACCCATTAAAGGAACCTAGAAAGCTGATAGAGAGGGCCACCTGGCAGGAAGGAACCAGAGAAATAAATATGCCAACCTCCTTGGCCAACCCCTAGAGGCTGGAGGGCAAAAGCAGCCTACTGATGTCATCCTTGTGACTCAGCCTCATGGGCCACTGCGGCTCCTGC	200	279
A00202:1331:HH2V7DSX7:1:1108:25075:29606	AGCGCACGTATTCCG	ACTGGCCGCTTGACGGTCTGGCACTCCCTAGTGAGATGAACCCGGTACCTCAGATGGAAATGCAGAAATCACCCGTCTTCTGCGTCGCTCACGCTGGGAGCTGTAGACCGGAGCTGTTCCTATTCGGCCATCTTGGCTTCTCCCCGAGATGAATTTCTTGTAGGCAGTATATAGTTGGGTCATTACACTGCGGCTCCTGC	200	279
A00202:1331:HH2V7DSX7:1:1108:26684:29606	GACATACGCGAAATG	ACTGGCCGCTTGAAGTTCTTTAAGAGATGCCATGACCAGACAGGAGGAATCTAGAGAGGCATTCTGGCTATGGCGGCTTTGTGGCACTGAGGTGGGCTACGCCCATTTTGAACTTCCCAGCACCTTTGTTTACACTGTGAGGGGAAAACCACCTACTCAAGCCTCAGTAATGGTGGATAACCCTTCACTGCGGCTCCTGC	200	279
A00202:1331:HH2V7DSX7:1:1108:28872:29606	AGACATTTATAACTG	ACTGGCCGCTTGACGTATTTTTACTCTTTTAGGGTTATTATTTGGTGGACTAAAGTGTTTATTAGGGTTTTGGGTTGGAGTAGTCCCAGGCAAATGGGAAGTTGAGTTCTTGATTTGTTTGATAACAAATTGCCGTAGGGGGGTCTTTCCTTGTGATGTCTGCCCCTAACCCATATACCCGAGATCACTGCGGCTCCTGC	200	279
A00202:1331:HH2V7DSX7:1:1108:29649:29606	AAGTGAGTGCTCCGG	ACTGGCCGCTTGACGGGAAGTTGGGGGTCAGGAAGTAGGTTGTGTGGCTGTGGTGGAAAGGAGGCCAGTGTGGGCAGAAGCCAGGGTGCAGTTCCCCATGGCCTGGAGGCTGTGAGTTCCACGACCTGCTCACATGCCGCTGGTGTCTCCTTGACTAGACCCCTTTGGGTTCTGCACTCTTGTCTCACTGCGGCTCCTGC	200	279
A00202:1331:HH2V7DSX7:1:1108:30011:29606	CAGTAGCGAACCTGG	CTGGCCGCTTGACGTGTTGGCAAGGCTGGTCTCAAACTTCTGACCTCAGGTGATCTGCCCGCCTCAGGCTCCCAAAGTGTTAGGACTGCAGGCATGAGTCACTGTGCCTGCCCATAAACGCATTTTGTTAGACATGCAAAAGGATTTTTCTCTCCCATCAAAGAGAAAAAGTTTCAAGAAAAGTCACTGCGGCTCCTGC	199	278
A00202:1331:HH2V7DSX7:1:1108:30192:29606	AGTCTTTGATTACCG	ACTGGCCGCTTGACGCCTAATGGGGTTTCTTTAATTAGCAAGTTTACATTCATGGAGTCTTGTGAAAATGGTTAGATAAATTGCAGAGAAATAAATAAGCATTTTGTACATCTGAGTATTATTGTTAATTTCCACCTGGCTACATGAGGCTCCCTCCTCTGGGTTTTCTCTCTATGCCCTTTTGCCACTGCGGCTCCTGC	200	279
A00202:1331:HH2V7DSX7:1:1108:30264:29606	GCGCGGTTGGGTAAA	ACTGGCCGCTTGACGGGGAAGTCAGGGACCAGCCTCTGACTGCGGGACAGAACCACAACACAGGGTGTTGCTGGGGAGGCCCGACCTGGCTCGGGTTGGCTGCTTTCTCCTTTACAGGCTAAAGATCTGCTGCCCGCTGGCTCCTGCGGCCCTCCGTGGAGTGGGGGAGGCCGCCCTCCCTCCTGCACTGCGGCTCCTGC	200	279
A00202:1331:HH2V7DSX7:1:1108:31168:29606	TTATGTAGAAAACTT	ACTGGCCGCTTGACGTCATATTTTATACGTTCTGCCAGCTGTGATTGGTGGTGGAGGTGGGAGAAAAGAGAACCTGCTCTCGGTAAGCATTTATCTTACTGGGTTTCTGTCAGTGTCTCAGTCTTTCTATGCAGTCTTCATTAATGGGGAAGAAAAAGAACTTTGTAGCTTAATGTATTGATGAACACTGCGGCTCCTGC	200	279
A00202:1331:HH2V7DSX7:1:1108:31222:29606	TGCGGCAGGGCCGAC	ACTGGCCGCTTGACGAAATGCAGGGAGGCTAATTACAAAGAGATGGCAATAGTGCAGGTAAAGGATACTGGTGGTTTGGACTAGAAAGTCAGTAGTAAAGTGGAGATCATTTTTAACATAGAGAGAAATATGTGACTTTTTTTTTTTTTTTTTTTTTTTGAGACAGAGTTTCCCTCTGTTGCCCAGTCACTGCGGCTCCTGC	202	282
A00202:1331:HH2V7DSX7:1:1108:31512:29606	AGAGTTGTCAGTTGG	CTGGCCGCTTGACGTAAGAAGGGGTGAGCAGCTCACTGGATGGCTGTAGAGAGTAGACGGCTGCATGGTAAGGCGAGGTGGACAGTGTTTGGCGGGGACACAGTAGTCACGGCTGCTCCGAAACTCCACGACCACCCACACACATTGGTCCTTTCCAGGTCCTCGCTGTTGTTGTTCTCTTCCTCACTGCGGCTCCTGC	199	278
A00202:1331:HH2V7DSX7:1:1108:4146:29622	GGGTTTGTGTAGCAA	ACTGGCCGCTTGACGGTACATGAGGCTTTTTATCACAATGTGGGACCCAACCCTGTAAATGTTAGTTCCATTAATAATTAATATTCATTACTTTTTTCTTTTGAGATGGAGTCTCGCTCTGTCGCCCAGACTGGAGTGCAGTGGCACGATCTCGGCTCACTACAACCTCCACCTCCTGGGTTCAACACTGCGGCTCCTGC	200	279
A00202:1331:HH2V7DSX7:1:1108:4363:29622	AAGTCCTCGTTTGAT	ACTGGCCGCTTGACGTCCAAGCTGGAGTGCAGTGGCATGATCATAGCTCACTGCAACCTTGAACTCCCAGGCTCAAGCAATCCTCCCACCTTAGCTAGGACTACAGCAGCAAGCCACCCTTCTCTGCTAATTTTTTAAAAAGTTTGTAGAGACAATGCCTCGCTATGTTGCCCAGGCTGGTCTCACACTGCGGCTCCTGC	200	279
A00202:1331:HH2V7DSX7:1:1108:4472:29622	CGTACCATCGTGGGT	ACTGGCCGCTTGACGCAACTGGAAACCAAAGAGGAGCAGAACTAGCTATAGTCATATCAGATAAAATATACTAAAAGTCAAAGACTAAAAACGACAAGGGGGGTAACCAATATAATTATAAAAGGGCCAATTCAGCGAGAGAATATAACAATTATAAATATCTATGCATCCAACACCAGAGCTCCCACTGCGGCTCCTGC	200	279
A00202:1331:HH2V7DSX7:1:1108:6569:29622	TTTGTTAATCTCTTT	ACTGGCCGCTTGACGATGCAGGCTGCCTGGCACCCGGGGCTAAACAAAGGCCACTGCTCTCCTTCACCGCGCAGCCCCCAGGCCTGCAGCTCCATGCCCCTCAGGTTGGGTGCAATGCCCCTGGTGCAGATTCTGCTCCCCGGGCCCTCTCTCAAACACCTGAGCAGGCTTGTGTCTCCCAGGGGCACTGCGGCTCCTGC	200	279
A00202:1331:HH2V7DSX7:1:1108:7925:29622	ATTAAGTCCCCAGAT	ACTGGCCGCTTGACGGATGGTGGCAATAACCAGAGTGTGCGGCAAGGGCAGTAGAGGCAGCAGAGCCACAGACCAGGAAGCCAGCCAGGCCTAGCCACCGTGTCCCCTCCCTGCGTCAGAAATCCCTACCTTTGCCTCTACTGATGCCTCTTGGATCCTGCCCTGGTCCAGTCCAGAGCTGAGTGCACTGCGGCTCCTGC	200	275
A00202:1331:HH2V7DSX7:1:1108:8377:29622	CCAGACGATATGACC	ACTGGCCGCTTGACGGTGAAGTGGCGCCATCTCAGCTCACTGCAACCTCTGCCTCCTGGGTTCAAGCAGTTCTCATCCCTCAGCCTCCCAAGTGGCTGGAATTACAGGCACGAGCCACCACGCCCCGCTAATTTTTGTATTTTTAGTAGAGACAGGGTTTCACCATGTTGGCCAGGCTGGTCTCACACTGCGGCTCCTGC	200	279
A00202:1331:HH2V7DSX7:1:1108:8703:29622	GATGACAGTGGACGC	ACTGGCCGCTTGACGTGTGTGCCCGTGCACGTGTGTGTGCCTCGTGTGCATCTGTGGGAGTGCAAATGTGCACGTGTGTGTGTGCATGCATCGGAGAGGCGGAATGTGTGTGGGGCACTGATAATCTTTAAAAGATCTCCCAGACTTAAAATTCTTTTATTATGTAACATTTATTTTTATCACTGCGGCTCCTGC	195	274
A00202:1331:HH2V7DSX7:1:1108:11379:29622	GCATATCCCCAATTC	ACTGGCCGCTTGACGTTAAGCATTTCAGCCCAGCCCCTCCAACCTCCAGGGAAGGCGAGAGGCTGAAGGTTAAGTCAATCACCAATGGATAATGATTCAATCAATCATGCCTACGTAATGAAGTCCCCATAAAAGCCCAAGGACAATGTTCAGATGAGCTTTCAGATAGCTGAATACAGAGGTCACTGCGGCTCCTGC	198	277
A00202:1331:HH2V7DSX7:1:1108:12228:29622	GTTGCTCTGGATGTC	ACTGGCCGCTTGACGTGGTCATGACAGCATCATCTTATACAGCCCCCCCTCTCCGATACTCTTACCTAGGTCAGTTACGGAGACGACCAACTAGCCAAAAGACGTGCGTTAGGCAGTGAACAACGTACCGAATATCCCACACCGGTAATATAAAATTGCCGAATCGCATGATGTCCACTCCGCCACACTGCGGCTCCTGC	200	279
A00202:1331:HH2V7DSX7:1:1108:17128:29622	CTGACCTTCGGGCTG	ACTGGCCGCTTGACGTATGTCTTATATTAAACAGGAAAGAGGGGAGAAGACAAAGTCTTATTGATAGTTAATAAATATAGTTCATAGAGTTGGCTGGGCATGGCGGCATGCCTGTAATCCCAGCACTCTGGGAGGCCGAGGCGGGTGGATCACCTGAGGTCAGGAGTTCGCGACCAGCCTGACCACACTGCGGCTCCTGC	200	279
A00202:1331:HH2V7DSX7:1:1108:18521:29622	CCGCATACAGGACTG	ACTGGCCGCTTGACGGACAATGAGGAGGGAGGAGGGAGGCTGGGGAGGGAGCCGGTGGGAGGAGTTAGGCCTGGGGCTAGATTCCTCTAGCTGGCACCCAGCTGGGGAGACATGTGGCTGCTGCAGGTGAGCTGGGTTTGAGCTGCATTATTGAGTGCCCTGTTCCACTTTTATCTAAAATGTAGCACTGCGGCTCCTGC	200	279
A00202:1331:HH2V7DSX7:1:1108:19786:29622	TAATCACAAGCTATT	ACTGGCCGCTTGACGACTAACTGGTAGTGGCTGATTGGCACATTGTGATGAGATGCTAAGTTTAGATTGAGCAGGTATGAATGTTCTGCTTGACCAGCAATATCTACAGTGGGCCCTGTGGATGCCTGCTGTGTATTGGCAGACCCTGGCCAGAGAATTGATTTCAACACTTTTTTGCAGTGAAACACTGCGGCTCCTGC	200	279
A00202:1331:HH2V7DSX7:1:1108:20564:29622	GGACGCATGCGTGGG	ACTGGCCGCTTGACGTACAAAGGCACATGGGGTCCCAATAGTGAGGAGAGAACTCAAAAAAGGGTGTATATAATGACAACCCACACACTATCCATTCTGAAAGGAGCAACAAGGAATACTGGACCCTGCAATGAATCTACCCAGCAGACTCCCAGGTCCCTCCATCTGTACGTGTACAATAGACCCACTGCGGCTCCTGC	200	279
A00202:1331:HH2V7DSX7:1:1108:24325:29622	TGCTAAGAAAGGGGA	ACTGGCCGCTTGACGTTTATGAAAAACATCTCATTATAAAGAGTTTCAACTGCAAACATTAACAAAGATTTAACCAAGGCAATATTTTGGGTGGGACAGAGAGCCTTTCTGCCAGTGTTAAAATAATTACCTTCTGCATAATAGCCCTGCTGGCAGCCTGGGATGCTCCCAGTTTTCACCCTCCGCACTGCGGCTCCTGC	200	279
A00202:1331:HH2V7DSX7:1:1108:24487:29622	GCATGTGATAGGATT	ACTGGCCGCTTGACGACATGCCCGTTAATCCCAGCGCCGTTTATTACAATTCTTCCGTGGGAAAACACCTTCTATGCCTGGGTAGAAAAGAAAACCATGACAGCTGGCTGTGTCAAGACTACAACACACATTGCTGAAACTCTGGGTCTGTTTTCTCATTGAAAAATGGAGAGGGCTGAATTTAGCACTGCGGCTCCTGC	200	279
A00202:1331:HH2V7DSX7:1:1108:24975:29622	GGCGTTATGGTCGGT	ACTGGCCGCTTGACGGAAAATGTGGGGATATTGGCTCAAGTCAAAATGAAAGCCCTCTCCTTTCTATGATCTATCCAGGTGGGAATTAGATTTCTGTTGCTTCAACAATTGGGCTGGAGCACACGCTTACAAGTTTAGGGCAGTCGACAGCACTCAGAACAGCTTCTGAAGGGGCTCAGTTCCCTCACTGCGGCTCCTGC	200	279
A00202:1331:HH2V7DSX7:1:1108:25066:29622	AGAGGTAGTTATCAG	ACTGGCCGCTTGACGACTGCAACCTCTGCCTTCCAGGCTCCAGCAATTCTCCCACCTCAGCTGCCAGAAAAGCTGGGACAACAGATGCATGCCACCACATTCAGCTAATTTTTGTAGAGAGGGGGTTTCACTGCGTTGCCGAAGATGGTCTTGAATTCCTGGGCTCAAGCAATCCTCCTGCTTCACACTGCGGCTCCTGC	200	279
A00202:1331:HH2V7DSX7:1:1108:26567:29622	GGGCCTGGGTCATAA	ACTGGCCGCTTGACGATTATTCAGGCCCCCCTCCCTTCCCTACACATCAAGCTCGAGGATTTGCCCCCACCCAGGACTGGCAAATTAGCTTTACTCAACGTGCCCTGAGTCAGGAACTAAAATATCTCTTAGTCTAGGTAGATACTTTCACTGGATAGGTAGAGGCCTTTCCTACAGGGTCTGAGCACTGCGGCTCCTGC	200	279
A00202:1331:HH2V7DSX7:1:1108:27290:29622	TAGAAAGGATGGGGT	ACTGGCCGCTTGACGAGACTTGCATCAAACTAACCTTCTCACCAAGAGCAGCTAGATGGGCTAAAATACCAAACAAAAAAATTAAAATGAAATGAAAGAGCTACCAAGATTCAAACACCCAAGGACTAAGATACTGGAGATAAGGAAAAGAAAGCACAGAAATTAGCCTGACAGTTGGCAATACCCACTGCGGCTCCTGC	200	279
A00202:1331:HH2V7DSX7:1:1108:27380:29622	GAACGGGGGAGTAAG	ACTGGCCGCTTGACGCTACCAAGGCAGGGCACGGTGTCTCGCCTGTAATCCCAGCACTTTGGGAGGCCAAGGCAGGCAGGTCACCTGAGGTCGGAAGTTCGAGACTAGTCTGACCAACATGGAGAAACCCTGTCTGTACTAAAAAATACAAGAAAAAAAACCACAAGGCCAGGCGCGGTGGCTCACACTGCGGCTCCTGC	200	279
A00202:1331:HH2V7DSX7:1:1108:28411:29622	TCCAATAAGACAAAG	ACTGGCCGCTTGACGGTTTGTTTGTTTGTTTTTTGAGACAGAGTCTCGCTCTGTCACCCAGACTGGAGTGCAGTGGCGCGATCTCGGCTCACTGCAAGCTCTGTCTCCCGCATTCACACCATACTCCTGCCTCTGCCTCCGGAGTAGCTGGGACTACAGGCGCCCGCCACCATGCCCAGCTAATTCACTGCGGCTCCTGC	200	279
A00202:1331:HH2V7DSX7:1:1108:30834:29622	AGAAACGCAATTCTG	ACTGGCCGCTTGACGTGTTGTTTCTGGATTTTTTTAATAATTGCCATTATGACTGGCGTGAAATGGTATCTCATTGTGGTTTTGATTTGCATTTCTCTAATGATCAGTGATGTTGAGCTGTTTTTCACATGTTTGTTGGCTGCATGAATGTCTTTTAAGAAGTGTCTGTTCATGTGGTTTGCCTACACTGCGGCTCCTGC	200	279
A00202:1331:HH2V7DSX7:1:1108:4191:29637	ATAACTTAGAGGTTT	ACTGGCCGCTTGACGCACCAAGGCCAGCTGCCTTAACACTGCTGTCGCAATTGTCCACTCCATACTCACTGTCCAGGGGCCCAAGAACCAGTCCACCCCCACCCACTGCTGTCACTACTGGCATATGAGCAAGCCACTGGGAGGCCTAAGAACTGGCCTGCTTTGATTCTGTAACAACAGAGTGACACTGCGGCTCCTGC	200	279
A00202:1331:HH2V7DSX7:1:1108:7175:29637	CCAACCGGCACCCGA	ACTGGCCGCTTGACGATGTGGCATTAAGGAAACTAAGATATTGAGGTGGGGCTTGGGAACCTAACACTTATCAGCAGAACTATAAATAATATTATTAGCGACCTCTTTCTGTGAGCTAGGAACTATGCCAAGTATCTTAAAAATATTTTCTCATTTATTCCCAAACAGCAACACTATATGATAGGCACTGCGGCTCCTGC	200	279
A00202:1331:HH2V7DSX7:1:1108:10881:29637	GACGGAACGTCAACT	ACTGGCCGCTTGACGTAAGTGCAAGGAAAGGAGGTGTGTGTTTCATCTGAAGGAAGTAGGAGTGTGTGAAGTGAAGACAGTGGAAGTGGGCAGCAGAGAGAGCAGTTGAAGCAGAGGAAACAAAGAAGACCAGGTTGTGGTAGAATGAAGGGAGTATCTCCAAACATGTAGATCTTGTTACAGGTCACTGCGGCTCCTGC	200	279
A00202:1331:HH2V7DSX7:1:1108:12762:29637	GATAACGACATGGCG	ACTGGCCGCTTGACGGTCCATCTCGGCCTCCAAGTGGTGGAACTACAGGTGCTCACCAACACGCCCAGCTGATTTTTTACTTAGTGTATTTAGTTGTCACGTCTTTTTGTTTCCTCATCTTTGAGGATATTAAACATACTTACAGTGGGCCCTCTGGGTTCAACAAGTGCAGTTCTGCCACCTGCCACTGCGGCTCCTGC	200	279
A00202:1331:HH2V7DSX7:1:1108:14425:29637	TCATATGAAGCTAGT	ACTGGCCGCTTGACGCCTGGGCAAGTGAGGAACCCTGAAGCTGAAGTTTCATTAACTTCTTGATAAATCCACTCTGTGTCATACATAGTAAAGCCCTGAGACTTGTCTCTTGAATGAATGGTTGAATTAACTTATGTAAATTTTAAGCACTGCGGCTCCTGC	162	241
A00202:1331:HH2V7DSX7:1:1108:14552:29637	CTGTATATTCAGGGG	ACTGGCCGCTTGACGCAGGAGGGATTCTTTGCCCTTCTTGACTATACTTTTCAAATTCTCTAAAATGTTTCAGAAATAAGATAATCACAAAGTCTGCAAGTATCCCCCCACAAGGTATAATCACTTTACAGTGGAGAACACAGCAGACATCACCTAACCAAGTGATAAAGGTGACATCTCCAGGACACTGCGGCTCCTGC	200	279
A00202:1331:HH2V7DSX7:1:1108:15383:29637	TTAGACGCTAAAGCA	ACTGGCCGCTTGACGGGCACTGTGGGTAGCCCAGGAGAAGCCCCAGAGGTATCCGTTCCCCTGGATGGAGGCATCCCTGGAAGTCAGCAGAAAAAAGATGCCTGGGCGGAGCCAGCTCGCACAAGACAGCCTCTGAGTTGGTGAGGAGCCAGGACGAGAAGGAACACAGGGAGAAGATAGCCTGCCACTGCGGCTCCTGC	200	279
A00202:1331:HH2V7DSX7:1:1108:16468:29637	CAATCGTGGGCTGGT	ACTGGCCGCTTGACGGAATACAGCAAAACCCACAAGAAACCAGCACTAATAGATGGCAGGTCATTTTGAGGGATTTTTCTTTGCGTTCCTGTGCTTGCTGTCCTGGTGAGATAGGAAACCTTTAATAAGACTTTTCCTAAATGATGTTGCATGTGAAATGCAGATTTTTTTTTTTCTGTTCTCCTCACTGCGGCTCCTGC	200	279
A00202:1331:HH2V7DSX7:1:1108:19126:29637	ATATGTTGAACTCGT	ACTGGCCGCTTGACGAGGCCACTCTGGTCCAGCAAGGGTGGGGAGAGCTTTCTGCAACTGAAAAACCCGGCAATGTAGAATGAAGGGACTGGGGCCTCCTGCTGGGGTGCCGCTCTGGCCACGGGAAGAGTGTGCATCTCTGGTGCTCATGAAGGCAGCTCTGAGCCTGGCTCCTTAGTACCCAGCACTGCGGCTCCTGC	200	279
A00202:1331:HH2V7DSX7:1:1108:19144:29637	GTGCGGCAAGACCTA	ACTGGCCGCTTGACGTGGACATTGGCCTGGTGGGAGGTGTTTTGATCATGGGGGCAGGTCCCTCAGCGGCTTGGTGCTGTCTTAATGATAGTGAGTTCTCGTGAGATCTGGGTGTTTAAAAGTATATGGCAACATCCCCCATCATCAACTCTCTCTTGCTCCTGCTTTTGCCATGTGATGTGCCTCACTGCGGCTCCTGC	200	278
A00202:1331:HH2V7DSX7:1:1108:19271:29637	GAGCCTGGGTGTAAA	ACTGGCCGCTTGACGAAATTGTCCCACCTTTCAGGACTGAACAAATGTACATCTCACATATATTGATTTATTTCTCATGTCTACCGAAAATGTGTTAAAACAAGCTGTTCCCAGACCACTTTGGGCACACGTCATCAGGACTTCCTGAGACTTTTCACAGATGGGTGTCCTTAGCTTTGGCAAAACACTGCGGCTCCTGC	200	279
A00202:1331:HH2V7DSX7:1:1108:19651:29637	TTGTATGGGGAGGGT	ACTGGCCGCTTGACGGTGAAGAATGATGGTGCTATTTTGATGAGAATTGTATTGAATTTGTAGATTCAATGAATTTGTCATTTTCACAGTGTTGATTCTACCCATCCATGAGCATGGAATGTGTTTCCATGTGTGTCATTTGTGATTTCTTTCATCAGCATTTTGTAGTTTTCCTTGTAGAGGTCCACTGCGGCTCCTGC	200	279
A00202:1331:HH2V7DSX7:1:1108:21260:29637	TAGAACATGTCCGTA	ACTGGCCGCTTGACGTAGTGTCCGTATACAGCCCACGCGATATGGCACCTATCCAGTTTGTTCCAGACAGCTGCATAAGAGAATTCTAAACTTGCTATAAGTTGTGTTGCTTCCCACAGAGGGAGTAGCTTCTTCACACATTACAGGTACCATCATACAGGCAGCTACTGCAGTTCAGATGAGGTCACTGCGGCTCCTGC	200	279
A00202:1331:HH2V7DSX7:1:1108:26539:29637	GACATACGCGAAATG	ACTGGCCGCTTGAAGTTCTTTCAGAGATGCCCTGCCAAGAGAGGAGGAATCTAGAGAGGCAGTCTGGCTATGGAGGCTTTGTGGCACTGAGGTGGGCTACGCCCACGTTGAACTTACCAGCAGCATTGTTTACACTGTGAGGGGAAAACCACCTACTCAAGCCTCAGTAATGGTGGATACCCCTTCACTGCGGCTCCTGC	200	279
A00202:1331:HH2V7DSX7:1:1108:27570:29637	GGTGTATATGTATTA	ACTGGCCGCTTGACGAGCCTCCCAAGTAGCTGGGACTACAGGCGTGCACCACCATGCCTGGCTAATTTTTGTATTTTTTTTAGTAGAAATGGGGGCTCACCATGTTGCGAAGGCTGGGCTCTAGCAATCTGCCCACCTTGGCCTCCCAAAGTGCTGGGATTACAGGCATGATCCACCGCACCTAACACTGCGGCTCCTGC	200	279
A00202:1331:HH2V7DSX7:1:1108:27715:29637	CCGTGGATGGTCTTT	ACTGGCCGCTTGACGATAATAATACAAAAAATTAGCCAGACATGGTGGCAGGCGCCTTTAAGTCCCAGCTACTTGGGAGGCTGAGGCAGGAGAATGGCAGGAACCTGGGAGGCAGAGCTTGCAGTGAGCCGAGATCGCGCCACTGTACTCCAGCCTGGGTGACAGAGCGAGACTCCTTCTCAAAACACTGCGGCTCCTGC	200	279
A00202:1331:HH2V7DSX7:1:1108:27859:29637	GTCTTCATACCTGCA	ACTGGCCGCTTGACGTCCCTAGGATGTGTGACATTCTTGTCCTGGGGCCTTTGCTAGCTGTGACACACCGGCGCCCGACCTCTCTGGCTGCCTCCCTAAAGCCAGTTGTGTCTTCAGATGAGTCTTTGGGGGGCTGCTTCTCATCCCAGGTGCTGGACTTGGACTGTCCACCACTGACACCTGGGCACTGCGGCTCCTGC	200	279
A00202:1331:HH2V7DSX7:1:1108:27877:29637	CTTTATTGAACGGCT	ACTGGCCGCTTGACGGTACAGCCTGCAGAACTGTGAGCCAGTAAAACCTCTTTTCTTTATAAATTACCCAGCCTCAGGTATTTCCTTTTTTCTTTTTCTTTTGTCTTGTTTTGAGACAGGGTCTTGCTTTGTTGCCTAAGCTGGAGTGCAGAGGCACAATCTCAGCTCACTGCAGCCTCTACCTCCACTGCGGCTCCTGC	200	279
A00202:1331:HH2V7DSX7:1:1108:29125:29637	GTGTCCCACCACATG	ACTGGCCGCTTGACGGAAGTCTGAAGTGGCAAAGGTCTCAGAACTCTGGGTTCATACACTGGAAGGGGACACCAAGGAATAGTTCAGAGGCTGAGAGGATTGGGGGTGACTGTGGGTACCTGGATGGGAAGGGATGACAAGATAGAGCAGGATGGCCAAGTATGCCCCGGCCTGTGTCTGGAGAACACTGCGGCTCCTGC	200	279
A00202:1331:HH2V7DSX7:1:1108:30608:29637	GACTTTAGTTGGGGG	ACTGGCCGCTTGACGTTAGTCTGATGGGCTTCCCTTTGTGGGTAACCCGACCTTTCTTTCTGGCTGCCCTTAACATTTTTTCCTTCATTTCAACTTTGGCGAATGTGACAATTATGTGTCTTGGAGTTGCTCTTCTTGAGGAGTATCTCTGTGGTATTCTCTGTATTTCCTGAATTTGAATGTTGCACTGCGGCTCCTGC	200	279
A00202:1331:HH2V7DSX7:1:1108:32669:29637	CCTCGCCCATAACCG	ACTGGCCGCTTGACGATACCTACCTGCAGTATAAACAATCAAGACAATGTACAAAAAATATGTCCTGCTCCTATAACTTACAATGCACAGAATAATATCTACAAAAAGGGAAGTATTTATCCATTTAGCTTTCTAATAAATTGGTGAGAAAGTTTAGCCCATTCCACATTTCTTTCTAAATAAAGCACTGCGGCTCCTGC	200	279
A00202:1331:HH2V7DSX7:1:1108:2374:29653	CTCTATAATGAAAGA	ACTGGCCGCTTGACGAGATAAGGAAATAAATGGATGGAAAGGAGAGGAGACAGAGAAAAAGGGGGTCTTCATGGGAAGGGCAGGGGCACCAGCATCCCTTTGCCTGCTTTCTCCCACCCCTGAGCTCTCAGCACAGCCGAGGGACCTGAGGTCAGAGTCCCTGTCCAGAGTGAGAATTCGCCTTTCACTGCGGCTCCTGC	200	279
A00202:1331:HH2V7DSX7:1:1108:20410:30044	GATAGCTACTGTTCT	ACTGGCCGCTTGACGGGACATAATGGTGGCAACAATAAAAACTTGGGGCGACTAAAGTAGGGAAGGAGAGGGAGCAAGGGTTGAAAAACTATCGCATACCATACTCAGTGCCTAGGTGACAGGATCATTCATACCTCAAACGTGAGCATCACTCAGTACACCCAGGTAACAAACCTGCCCGTGTACACTGCGGCTCCTGC	200	279
A00202:1331:HH2V7DSX7:1:1108:21658:30044	ACCAAAAAGTATTAG	ACTGGCCGCTTGACGTTTTGCCCTTTTTTGCCCAGGCTAGAGTGCAGCGGTGCGATCTTGGCTCACTGCAACCTCCGCCTCCCAGGTTCAAGTGATTCTTCTGCCTCAGCCTCCTGAGTAGCTAGGGTTACAGGCACATACCACCATTCCTGGTTAATTTTGTATGTTTAGTAGAGATGGGGTTTCACTGCGGCTCCTGC	200	279
A00202:1331:HH2V7DSX7:1:1108:27832:29653	GATTGCGCCTTCTAC	ACTGGCCGCTTGACGAAGAAGTAACTACGATGTCGTCAAAATAGCAAGGGGACTAGAATTAGAGATGAAACCTGAAGATGTGACTGAATTGCTGCAATCTCATGATGAAACTTGAACAGATAAGGAGTTACTTCCTATGGATGAGTAAAGAAAGGGGCTTCTTAAGATGGAATCTACTGATAAAACACTGCGGCTCCTGC	200	279
A00202:1331:HH2V7DSX7:1:1108:28664:29653	GAGCGAATCCAAGTC	ACTGGCCGCTTGACGAAAAGAAGAAATATGAATATGGAAACAGGTCATATACTGCAGGAAGAATGAATAGACTAGTCTGACAAAATGCAACACAGGAAACAAAAGGGTAGAAATTAATAAAACAACAGATAGGACAAAGCAGGGAACACTTTAAATGGCAGGCTATGGATTTCGGATTCTCTTTGCACTGCGGCTCCTGC	200	279
A00202:1331:HH2V7DSX7:1:1108:1244:29669	CGTACGATTTTTTAT	ACTGGCCGCTTGACGATATTGAGAGCTGATATTCTTCATCTTCTCCCCAGAGGGGTTTTGTGTTGTGGTGGCGGTGGTGGTGGTTGGGTTTTGTTAAATTAATACTCTCCATCAGGAATCATCATTAGTTAGGAATAATCTTTAGTTTGTATTCCTGGATCAATAATCACTCCCACAAGAACAGACACTGCGGCTCCTGC	200	279
A00202:1331:HH2V7DSX7:1:1108:1479:29669	ATGCACCGCCAATCT	ACTGGCCGCTTGACGTGAGGAGGAGACCTGGAGCCTCCCTGTGGGCCCGAGGTCCCTTTAGCCGATAATAGGGAGGGATTCCTAAGGGGGGTACAGGACGTAGCGCCCAGATAAGACTTCTGCGGAACAATAGGAGGAACTGAAGAAGGGAGACCCACCCTCACTGCACCCCACCCCCCGGGCTTCACTGCGGCTCCTGC	200	279
A00202:1331:HH2V7DSX7:1:1108:4860:29669	CAGCGGGTAATCAGA	ACTGGCCGCTTGACGAAAGGAGAGCCTGCCATTTGCGAAAACATGCGTGAACCTGCAAGATGTTATACTAAATGAAATAAGCCAAACACATGACACTACTGTGTGATTCCACTTATATGTGGAATCTTAAAAAGTCAAACTCATAGAAATAGAGTAGGAAGGTAGTTGCGGGGGCTGGGGGAGGGCACTGCGGCTCCTGC	200	279
A00202:1331:HH2V7DSX7:1:1108:7500:29669	GGTCACGGGCTCGTG	ACTGGCCGCTTGACGGGCCCGAGGAGATAAACAGACAGAGAGAGGAACATTGATGCGTGTGAAATGTTGGCAGGTGAGTGGGAGGGGCTTGGGTTGGTGATGAGACCGGAGACACACTCTGCTGTCACATCCTTCAGGGTCCCCGGGGGCCAGCACGGAGGGCCATGATCATGTAAATTGGGACTCACTGCGGCTCCTGC	200	279
A00202:1331:HH2V7DSX7:1:1108:8043:29669	GTCATGCTGAGAGTG	ACTGGCCGCTTGACGCACTCTGAGTATACGATATGGAGGTGACACCAGAGGCCCATCGTGTGTGAAGCCAGTGATGAATTCTGTTGTGTGGCCCTGGGGTCATGTCTTCCTTCTCTGGGCCTCTTTTTCGTCCTGTCAAGAAGGGCTTAAGTCATGCTCTAAGCCCATGACCACCCCAGAAGGCCCACTGCGGCTCCTGC	200	279
A00202:1331:HH2V7DSX7:1:1108:9887:29669	TTAACCTCTCTTTAA	ACTGGCCGCTTGACGTCCTGTGCATGCATGGCTGTTTTCAGGCAGAGCTGTTGAGGGATCCTCCAGCGTAAAGGCAGGTCTGTTCAATGCAGGACACCGTCTCAAACAACTCCCTGACCACCCACAAACGCTTTTCTGAATATTTGACACATGCTCTCGGTATACACTGCAGACCAATTACTAATCACTGCGGCTCCTGC	200	279
A00202:1331:HH2V7DSX7:1:1108:12183:29669	TGACGTCCAGTGGTA	ACTGGCCGCTTGACGCATGGCACCAGCATCTGCTCTGATGAGGGCCTCAGGAAGCTTCCAGTCATGGTGGGAGGCAAAGAGGGAGCAGGAATCACATGGTGAGAGAGGGAAAAAGAGGGAGAGCAAGAGGTGCCAAGCTCTTTTTAACAGCCAGCTCTCACATGAACTCATAAAGCGATAACTCACACTGCGGCTCCTGC	200	279
A00202:1331:HH2V7DSX7:1:1108:12726:29669	TAGACGACTATACTG	ACTGGCCGCTTGACGGCAGAGGACTGCTGCAGTATGCTGACTTTCACAACCCTGGGTCCTGCGGACTCTTCCTTGGCAGGACGTGGACTTGAGCTGTCCTGCCAGGACCAGACATGGATTGGCACCCAGCTCCACCCATCTCCTTACCTACCCAGAGGCACACATCTCACAGGCAAGATGAGTGTCACTGCGGCTCCTGC	200	279
A00202:1331:HH2V7DSX7:1:1108:13214:29669	AGCTCTTACAGCCAC	ACTGGCCGCTTGACGGGTCCGTGGTGGTCTTCGGGGGGGTCTGACACTACCCAGGGTCAGATGAAAAGTGTTGACTGGATGCGTTTATGTGGGCGCTGCAATACTCTTCTTGGGGCGGGGCCCAGAGGGTTCCTGAAATTCTCAAAAGTGTCTGTGTCCCTCCTTGTGAGTAGGAGTCACTGTTTCACTGCGGCTCCTGC	200	278
A00202:1331:HH2V7DSX7:1:1108:13955:29669	GCTTCATCCTATTGT	ACTGGCCGCTTGACGTTCTTTTATATTATCTTAACACAACATTAAAATATACGGCCCATAGAAAACCACACATAATTAAACGGGCTTTTAAATCCCACATTGGGGTGAGGTGGAAGTCAGGAGAAACTACTTTCTAAATCAGTTTCACTTTGAGTTATTGTCCTTTGAATTTCAATTTCTTTGGACACTGCGGCTCCTGC	200	278
A00202:1331:HH2V7DSX7:1:1108:14136:29669	TCCGATTACCTGCTA	ACTGGCCGCTTGACGGAGAGGCCAAAGTCCTAACCTTGTAGTTTTCTTTTTGTAACATTCCCAGTGTAATGAGTAGTTGTTATCCAACCCTTCTTTGCAGTCACCACCTTTGCCATGGCAACTAAGTGCTGAACATCTTCATTTTGCACACCTTGCTGTTAGAAAGAAGCACTCCACTTCTTCATCACTGCGGCTCCTGC	200	279
A00202:1331:HH2V7DSX7:1:1108:16577:29669	GTTTAACCTTTATGC	ACTGGCCGCTTGACGAAATTTCCCTGTTTTCTGATTTTACATATGTTGAATGCCAATAAGAAATACATAAAGAACTCTGAGCATTTATATAGAGCTTTCGGTTTCTGTCTGTTTAATTTGATGCTCTGCTTATTCAGTTATACTAGATGTGTTTCTCAGAGTTATCCAGTCCATACGTATTTGAACACTGCGGCTCCTGC	200	279
A00202:1331:HH2V7DSX7:1:1108:22345:29669	TGTGTCGACACATGG	ACTGGCCGCTTGACGGGGAAGACCTTTTAATATTGCCCCATGAGTCCCTGAGGCTTTCTTTTTTGTTTTTTTTTCTTTTTTCTTTTTGAGATGGAGTCTCGCTCTGTTGCCCATCCTGGAGTGCAATGGCGCTATCTCGGCTCACTGCAAGCTCCGCCTCCCGGGTTCATGCCATTCTTCTGCCTCACTGCGGCTCCTGC	200	279
A00202:1331:HH2V7DSX7:1:1108:29360:29669	TCGCGCCTCATGGCG	ACTGGCCGCTTGACGTTCATTTCCCCACAGACGGCCCCGTCCATCCGCACTCTGCTTGGTTGTTTACCGTTGCTGGCCAAGCTAAGTCCCGGCCCGCTCCCTTCCCCCGTGCACCTCGGGAACATTATGACATTTGGCTGGTGGGCTTCGCGAGGAAAACGGACACGCACGAACAAGAGCCTGTACACTGCGGCTCCTGC	200	279
A00202:1331:HH2V7DSX7:1:1108:30644:29669	AACATGCTTCTATAG	ACTGGCCGCTTGACGCAAGTAACAGGGATTACAGGCATGTGCCACCATGCCAGGCTAATTTTGTATTTTCAGGAGAGATGGGGTTTCTCCATGTTGGTCAGGCTGGTCTCAACTCCCGACCTCAGGTGATCCGCCTGCCTCAGCCTCCCAAAGTGTTGGGATTACAGGCATGAGCCACTGCACCTCACTGCGGCTCCTGC	200	279
A00202:1331:HH2V7DSX7:1:1108:31367:29669	GACTAAACCAGTGAT	ACTGGCCGCTTGACGCTTATTGCAACCTCCGCCCCCGGGTTCAAGAGATTCTCCTGCCTCAGCCTGCCAAGCAGCTGGGACTACAGGCGCCGCCACCACGCCCAGCTAATTTTTATATTTTTAGTAGAGTTGGGTTTTCACCGTGTTGACCAGGCTGGTCTCGAACTCCTGACCTCATGTGATCCCACTGCGGCTCCTGC	200	279
A00202:1331:HH2V7DSX7:1:1108:31385:29669	GACATCAGATCAAGA	ACTGGCCGCTTGACGAACCATTGCTTCTGCAAAGCTACAAAATAATGAGCTTTTGATAATGACACTGAATGAGCTGTGGACACAGACTAGACCTTCCTGAGACCACATACCACCTCCGATTGACGGATCCCATTAACACCAGCAGGCCTCTTGGGGCCTGCCATCACCAAAGGCAGCTGAGTGAGCACTGCGGCTCCTGC	200	279
A00202:1331:HH2V7DSX7:1:1108:32579:29669	CTATTGTCTCGATTG	ACTGGCCGCTTGACGTAAACCCACAATGGCAGGTTCCAGAGGGGGCAATCCCTGTCCTGTATCCTGTTCCAGGAGAATGTGTGAAGGGAAGTTCTAGACATGACGAGTATTAATTACTGCTCTCCTAGCAAGAACCATCAAAGTATTGTCACTGTACAAAATATGGTTTATGGCAACAATGGATTCACTGCGGCTCCTGC	200	279
A00202:1331:HH2V7DSX7:1:1108:2790:29684	CGATAGTCAGACCGA	ACTGGCCGCTTGACGTGGCTCTCCTGTGGTTACTTGGCATGTTTGATAGACGCCTGGGTCTGGCACAGAGAACACTGCCCGCTGACAATCATTGAGCCTCGGCAGGCTGGCCCCGATGACATGTTATCTCCCCACACAGTCCCTGGACACACTTGATTAAAGGTGCTTATTACTTTCATAGTGTTCACTGCGGCTCCTGC	200	278
A00202:1331:HH2V7DSX7:1:1108:3658:29684	GAAGACATCAGGAAG	ACTGGCCGCTTGACGGGGACTCAGCAGTCCACCTCCAGTCCCAGCTGGACCCTCAGGGCTCTGGCATACCTGTTTGAACAGCTGCAGGTGCACGGCCCGACGGTGGAAGGCCTGCAGAGGTGCCCCAGGCTTCTGGGCCAAGAAGACTTCCTCACTGAAGGTCACTGGCTGGCCCTGGAAGAAGCCACTGCGGCTCCTGC	200	279
A00202:1331:HH2V7DSX7:1:1108:6460:29684	CAGCCTGCCTACTCT	ACTGGCCGCTTGACGCTGAGGTTTCCCCGGCCATGTGGAAATGTGAGTCTATTAAATCTCTTTTCTTTATAAATTATCCAGTCTCAGGTAATTCTTTATAGCAGTGTGAAAATGGACTAATACAAATGGGAGCTGGGCGCAGTGGCTCATGCCTGTAATCCCAGCACTTTGAGAGGCTGAGGCAACACTGCGGCTCCTGC	200	279
A00202:1331:HH2V7DSX7:1:1108:9878:29684	GATCTGCGAGGGCGG	ACTGGCCGCTTGACGAAGTAGTGAGCAAGGAGGCAGGGCGCAGTGGCTCACACCTGTAATTCCAGCACTTTGGGAGGCCGAGATGGGTGGATCATTTGAAGCCAGGAGTTTGAGACCAGGCTGGCCAACATGGTGAAACCCTGTCTCTAATAAAGATACAAAAAAATTAGCTGGGGCATGGTGGTCACTGCGGCTCCTGC	200	279
A00202:1331:HH2V7DSX7:1:1108:9950:29684	GGCGCCATAAATACC	ACTGGCCGCTTGACGTTCAAATACAGGCAAAATAATCTCTGGCATTAGAAGTCGAGAGAGAGAGATGACCTCTCGGGAGGAATGAGGCAGAAGGCTCCTGCCAGGTCCCTGGCAAGGCTGTTATTTCTGGATCTGGTTGATGACACTGGCATGCTTAATTTGTGACAATTAAGGAAGCCCAACACCACTGCGGCTCCTGC	200	278
A00202:1331:HH2V7DSX7:1:1108:11415:29684	GTGACTTATTCGTCG	ACTGGCCGCTTGACGGGGTTTGCTGGGGAGGCTAGGGTATGAGTTGTTTCTCTAGCTACTCATCCAGGAAGCATTTGCAGCAGGGAAGGGATGAGGGTGGGGCTTGCTGATCGGGCAGGAAAGACAGTACTGGAGGATCAGCCTCTTTGCTCTGATCTTCCTCCTGAGCCTTCCCTTTCTTGTGACACTGCGGCTCCTGC	200	279
A00202:1331:HH2V7DSX7:1:1108:11632:29684	AAATATTTTTGTTGA	ACTGGCCGCTTGACGCCTACAGCTGCATCACTGCCCCACCTGAGCTGCCCCAGGAGCCAGGGCCCCCTGGCATTACTGCCCTCAACAGCTCTGCTCAAGATCCACTAATACGTCACCAAACCCAGTCTTCCCTGAGAAGTTGGGCGCCGCCTCCTTTCCGATAACAGGAGGGCCCTCGGGTGGGTCACTGCGGCTCCTGC	200	279
A00202:1331:HH2V7DSX7:1:1108:11993:29684	TTGAGGCTCGTGTTT	ACTGGCCGCTTGACGACTCCAGACCCTGTTTGCCTGGGTATCAGCAGTGGAGGCTGCAGAACAGCGAATATTGCTGAACAGCAAATGTTGCTGCCTGATCGTTCCTCTGGAAGTTTCGTCTCAGAGGGGTACTCGGCCGTGTGAGGTGTCAGTCTGCCCCTACTGGGGGGTGCCTCTCAGTTAGGCACTGCGGCTCCTGC	200	279
A00202:1331:HH2V7DSX7:1:1108:12156:29684	CACTCATTATGCCCG	ACTGGCCGCTTGACGTGGGGAGTGATGGGGCTCCCATTTGAGATGTGAGATCAGGGAAGGCCTTCCTGAAGAAAAGGTATTTGGGCAGAGGCCAGAGTCAAAGAGAGGAGAAAATCATGTCATCGTCAGAGGAGGAACATCCCTAGTGTGGGAATGAGCTAAGCCTAGAGTTGCAGAGTTAACAACACTGCGGCTCCTGC	200	279
A00202:1331:HH2V7DSX7:1:1108:13223:29684	AGCTCTTACAGCCAC	ACTGGCCGCTTGACGGGTCCGTGGTGGTCTTCGGGGGGGTCTGACACTACCCAGGGTCAGATGAAAAGTGTTGACTGGATGCGTTTATGTGGGCGCTGCAATACTCTTCTTGGGGCGGGGCCCAGAGGGTTCCTGAAATTCTCAAAAGTGTCTGTGTCCCTCCTTGTGAGTAGGAGTCACTGTTTCACTGCGGCTCCTGC	200	278
A00202:1331:HH2V7DSX7:1:1108:14687:29684	TCATCGAGGAAATCA	ACTGGCCGCTTGACGATCCAAGAGTGCAAGGGGACGCCCAGGGTTAGATGCAGACGCTCTCCAACCACAGCGCCCTGCAGACCCCAGTCCTAGAGAGGATGCCTGCTCCGCGGACCAGCAAGCTGAACAGGCTGTCCACGTGGTGCAGACAGGATGGCTCACCATAAACAAGGGAAAGAAACGGACACTGCGGCTCCTGC	200	279
A00202:1331:HH2V7DSX7:1:1108:18304:29684	GATCTCCGGTGGCAA	ACTGGCCGCTTGACGCCCGCCTCGGCCACCCAAAGTGCTGGGATTACAATCATGAGTCACCGTGCCCGGCCAATGCTGTGGTCTTTCAAGCAGCTGCTTGGATACATTTAATTTGTACAAGCCCTCTTCAGGGGTTGTAGTCAAGCACAGGGAGTGGATAGAACTGTATTATTCAGTCTCTGGACCACTGCGGCTCCTGC	200	279
A00202:1331:HH2V7DSX7:1:1108:22752:29684	CTTTCCCGACATGCC	ACTGGCCGCTTGACGGCAGTGAGAAACGGTCTCCTCTTATATTCACTTCATTTGTTCTCTCTTTCTTTCTTTCTTTTTTTTGAGATGGAGTCTGTCTCTGTCACCAGGCTGGACTGCAGTGGCGCGATCTCGGTTCACTGCAACCTCTGCCTCCCGGGTTCAAGCGATTCTCCTGCTTCAGCCTCCACTGCGGCTCCTGC	200	279
A00202:1331:HH2V7DSX7:1:1108:24053:29684	CAGTTTCTTCCATTA	ACTGGCCGCTTGACGCAATTGTTTTTTCTTTTCTTTTCCAGCCTGGCTCTGTCGTCCAGGCTGGTAGGCAGTGGCACCATCTTGGCTCACTGCAACCTCTGCCTCCTGGACTCAAGCCATCCTCCCACCTGAGCCTCCCAAGTAGCTGGGTCTACGGGCGCGAGCCACCACACCTGGCTACTTTTCACTGCGGCTCCTGC	200	279
A00202:1331:HH2V7DSX7:1:1108:25825:29684	ACAAACAACTGGACT	ACTGGCCGCTTGACGGGACTATTGCCACCAAGATGAGCGGCCCTGGGGGCAGTGAGCTAGCGAGGCCAGGTAGAGGAGGGGACGAGGCCAAAGCAGGCAAAAAGGAGGTGGGATCAGGCTCCCACCTGCCTCGAGGTTGCTGTGGGATACTGGGTGGATAACGGCGATACAGGCGCAAACACGTGCACTGCGGCTCCTGC	200	279
A00202:1331:HH2V7DSX7:1:1108:25880:29684	ACTGAGGGATGCGAC	ACTGGCCGCTTGACGGGCTGCAGAGACTGATGTATTCACAATGAGGCCAAATTGATGAAAATGTGATTTAGTATATGAGAGGAGTGAAATGAATATAGGCTATGTGCACTCAGTCTATAGAATATATTTAATCAGAAAAACATATTTTTATTTACAATGAGGTTTGGGAATGCCATTCTGGCTTGCACTGCGGCTCCTGC	200	279
A00202:1331:HH2V7DSX7:1:1108:28556:29684	CTATGTCTATTTCGG	ACTGGCCGCTTGACGGAGGGTGAGGGAGAATGGGGAGTAAAGGGGATGGGATCATGTCCAATCATGTGTATTTGTACAATAGCATTCTACACAGAATGAAAAAAGGGGTGGACCAACATGCATGAATCCCAAGCACATTGTGTTGAGCAAAAGAAGCCAGATACTGCAATCCTAGCCCTCTGGGACACTGCGGCTCCTGC	200	279
A00202:1331:HH2V7DSX7:1:1108:29568:29684	TAGGAGGAGTGACTT	ACTGGCCGCTTGACGGTGAGCTTCTAAATCCAGCTCATTTTGTTCTTGTTTTTGCTTTCCAAATATTGTATTTCTTCAGAGCGGGAACTCTGAGAACACGTGACTTTTGGAAGGCAGCTTTATTAACAAGAAGGTAACCTCATGGAATGGAGGTGAAATTGCATAAAGTTAGCAACGAATGCCTACACTGCGGCTCCTGC	200	279
A00202:1331:HH2V7DSX7:1:1108:30599:29684	AATTGACGCCATGCG	ACTGGCCGCTTGACGCCACCACATCCAGCTAATTTTTTGTATTTTTAGTAGAGACAGGGTTTCGCTATGTTGGCCAGGCTGGTCTCGAACTCCTCACCTGGTGATCTGCCCGCCTCGGCCTCCCAAAGTGCAGGGATTACAGGCATGAGCCAATGCGCCTGGCCAGACGTTTGGACTTCTTTAAACACTGCGGCTCCTGC	200	277
A00202:1331:HH2V7DSX7:1:1108:32226:29684	CTTTATGGGGCGACA	ACTGGCCGCTTGACGAGGAGGCAGCATTTTTATTTCTTAGGAGCATATGCATCTAGTAATAACAGCAATGATGCATCTTATAAGGTGTCTTAGGTTTAATGAAATATAGTAAGGGTCTTTTACCTATTTTAGCCTCCATTCTGACCTGCCAATCCCAACTGAAGACCCCAAATCCACTAATGCCACACTGCGGCTCCTGC	200	279
A00202:1331:HH2V7DSX7:1:1108:32334:29684	TTTGTTCGGGTACAA	ACTGGCCGCTTGACGGACTCTAGTGACTCTAAGAAAGGTAAAACAGATGACAGAAAGGCGGAGAGGGGGAGAAAGAGAGAAGACATCCCAAAGTTAGCAGCTCCTAGAAAGGGGTGAAAGGTCTTCTCCAGGTTTTTATAGAAATAGATTAAACCTTTCCTTAGTGTGTTAAAACAGCCTGTAGGCACTGCGGCTCCTGC	200	279
A00202:1331:HH2V7DSX7:1:1108:3649:29700	TATCAATCTTTAAAT	ACTGGCCGCTTGACGCTATAAGCATCAGTTCTATGGGACAGTTGGGCTGGTTTCAGGGGACGGTCTTATCTTACTTAGCTGTTCTGCAGGAACTTTTGGTATGAAGGAAGAAATGCCCATGACCCGTGTGGGCAAGGCAGCTTGGTGCACAAAAGGAGAGGCACGTCACTCACCTCCACCCATCCCACTGCGGCTCCTGC	200	279
A00202:1331:HH2V7DSX7:1:1108:3721:29700	CAGCCGACGCTCGAA	ACTGGCCGCTTGACGTCTTGACTTCCTCTCTCTCACTTTTCTGGATTGCAGAAATAAGTGTTGTTCAAACCAGAGAGGTGGGAAGTGTGAGTGTGGAACAATGCATGGCCTTGGAGGCAGATAGACCTGAGTCCAAATTCCAGTTTCCCATGGAACTTTGTGCCATCCCATATCTCACCAACTCCCACTGCGGCTCCTGC	200	279
A00202:1331:HH2V7DSX7:1:1108:3884:29700	ACACCCTGTCAGCTA	ACTGGCCGCTTGACGAAGATGAAGGCCTGGGTGTCGGGAGATGCAGAGTAAAGACAGAGCAGTGGGAGGCAGTTAAGGCCCCTAAAGTGCCAGAAACCCTCACCCCTGGAGGCAGCCACAGCCTCTGGGGAGGGCGGGGCCACAGGGACCCTTTTATACTTAAAGGTTCCTCCCCACACCCTGAACACTGCGGCTCCTGC	200	279
A00202:1331:HH2V7DSX7:1:1108:4752:29700	CGCATGTTAAAATAA	ACTGGCCGCTTGACGTACTCCCTTTTTGAGTAATTTTCTGATGGGAGGAAAGTAGCAGTCATCATCTTTTTGTGTGCAGGCTGTCTCATTTATTTTTAGCCATTGTCGTTTAATTAATTTTTTTTAATATAAACCGTGTGTCATGTCAAAGTGAAAGACATTTCAAATCTGTAGCATAGGCTAGTCACTGCGGCTCCTGC	200	279
A00202:1331:HH2V7DSX7:1:1108:5258:29700	GACATGTGGTAAACA	ACTGGCCGCTTGACGAGGTGAGCCACCATGCCCTGCCTGTTTTTTCTTTCTTTTTTTCTTTCATGAGCTGATTCTTAAAACCAGAGCTCTTGGCTGGGCACGGTGGCTTACGCCTGTAATCCCCAGTGCTTTGGGAGGCCGAGGCGGGTGGCTTGCCTGAGCTCAGGAGTTCAAGACCAGCCTGGCACTGCGGCTCCTGC	200	279
A00202:1331:HH2V7DSX7:1:1108:5367:29700	TCGAGGGATCGGTTA	ACTGGCCGCTTGACGGCCTCACAATCATGGCTGAAGGCAAAGGAGGAGCATGCACATCTTACATGGTGGCAGGCAAGAGAACTTGTGCAAATAAAATCATCAGATCTAATGAGACTTGTTCACTACCACGAGAACAGTATGGGGGAAACTGCCTCCATGATTCAATTTTCTCCACTTGGTCCCGCCACTGCGGTTCCCAAGTACCTAGACGTCCATCGTACGCTTATCCGGACTGATGAGTTAACCGATCCCTCGATAATCTCGGTCTGACTATCG	276	276
A00202:1331:HH2V7DSX7:1:1108:7265:29700	CGTAGGCAGCACTAG	ACTGGCCGCTTGACGTAATCATAAATGCTAAAAATTACTGTATTCTAACACCTAGTTTTATACTTTCCCTCTAAGATAAAACAATTAGAAATTCTTTTTCATAATAACTTACAAAATTAAGAAATTAATCTCCTGGTATATCAAAGGTCCTTAGTAATTTGTTGTGAATTTATTGAACTAATTTACACTGCGGCTCCTGC	200	279
A00202:1331:HH2V7DSX7:1:1108:12924:29700	AGCCCCAAATATTCG	ACTGGCCGCTTGACGTTCTGCTCATGGCCATTTAGTGAGGCGGGTTCACATACCTAAAGGGGCCCTAACTGCTCCCAGAAAGCCAGCGCGCATCTCAGGCATTGTTCCAGGACGGCTCCCACGGTTCGCTGTGGAATTCATCATCTTCCGCTTTTTGGCTTCAGTCCCACACTCAGCTTCTGTTTCACTGCGGCTCCTGC	200	279
A00202:1331:HH2V7DSX7:1:1108:14371:29700	GAGTCCGATCTCAAG	ACTGGCCGCTTGACGCATCACCTGAGATCAGGAGTTTGAGACCAGCCCGGCCAACATGACGAAACCCCATCTCTACTAAAGATACAAAAATTACCCAGGCGTGGTGGCGCATGCCTGTAATCCCAGCTACTTGGGAGGCTGAGGCACAAGAATCACTTGAACCTGGGAGGCAGAGGTTGCAGTGACACTGCGGCTCCTGC	200	279
A00202:1331:HH2V7DSX7:1:1108:20356:29700	GGGTCTGCAATCCGC	ACTGGCCGCTTGACGGGCCCGGGATTTGGGTGCGGTGAGGATTGGGGCTCGTTGGCAGGGATCCTGGGGACTGGGGCAGACGTGAGTGTGCAGTTGGGCTGTAAGGGTGTCCCTGTGCTCACATGTGCAAGTGGGTTGTGTGTTTCTGATGTGCAAAGGGACTTGCACATGGGGAAGTAGAGGTACACTGCGGCTCCTGC	200	279
A00202:1331:HH2V7DSX7:1:1108:21856:29700	CCGTACGTTGTATCC	ACTGGCCGCTTGACGGTGCTACAGAAAAGCTATCTATGAGTAAATAACTGAGCTACACAGCGTTTAAATTGACATTGTTTAACACCAGGGTGTAGAATCGGAACTGTGTGTTCATGGCGGTTTAGCTGTGTTCTCCCTCACACGAGCAGCACGCGAGCACCAGGTGCCTCGGGGCTATGGGCACACACTGCGGCTCCTGC	200	279
A00202:1331:HH2V7DSX7:1:1108:22254:29700	CAGATCTGCCGCTCA	ACTGGCCGCTTGACGAATGAAACAAGGTGGCGCTGGTGAGAAGCAGGTGGAAGGCAGGGCTGCTGGCCACAGGCTGCTGTGAGGATCAGAGCTCGGGCAGTACCTCCAAACTGCATGGGCATTGGCATATACCTCCCTTTCACCTCAACTCAGGCTATCCCCCAACCCCTGTCTAGAAGGGTCTCCACTGCGGCTCCTGC	200	279
A00202:1331:HH2V7DSX7:1:1108:23375:29700	GTATTGAGGTAGCAC	ACTGGCCGCTTGACGATATGTAAGAAGTCGTAGTCATTTTGTTCTGCCTTCCGGACAACAATGGCTCATTTCCTTTCTATCTAAAGGACAATTTAATTATTTTTTTCTTTATTTCCTTTATTTGTATGTTTTTCCTGTGTATACCCTGCCTCCTTCCACAAAGGAGTAGAATATTTTTTCCCTTCCACTGCGGCTCCTGC	200	279
A00202:1331:HH2V7DSX7:1:1108:23647:29700	AACCGTGCCAGCACG	ACTGGCCGCTTGACGAGCCTCTCAAGTAGGCTGGACTACAGGGGCACACCACCACACCTGGCTAATTTTTGTTATTTTTTTGTGGAGTTGGGGGTCTCAGTGTGTTGCCCAGGCTGGTCTTGAACTCCTGGCCTCAAGCTGTCCTCCACCCTCAGACTCCCAAAGTGCTGGGATTACAGACGTGACACTGCGGCTCCTGC	200	279
A00202:1331:HH2V7DSX7:1:1108:23954:29700	GCTTCTGTCCCTAAC	ACTGGCCGCTTGACGATGGGAAAAGAACACAGATCCTGGAAGAAGGCCCCCAGGTTTGAATTGTATTTGCCACCTACTAGCTGGGTGATGGGGCTGATACATTATCTCACTGAGCATCCATTTTCCCATCTGTAAAATGGGAACTAATGATAATGGCATCCAAATGATAGCATCATTGTGAGCATCACTGCGGCTCCTGC	200	279
A00202:1331:HH2V7DSX7:1:1108:24822:29700	AGTCCTGCTGAAAAG	ACTGGCCGCTTGACGTCACCTGAGGTCAGGAGTTCAAGATCAGCCTGGCCAACATGGTGAAACCCCATCTCTAACTAAAAATACAAAAATTAGCCGGGCCTGGTGGTGGGCGCCTGTAATCCCAGCTACTTGGGAGGCTGAGGCAGGAGAATCGCTTGAACCCGGTAGGCAGAGGTTGTAGTTAGCACTGCGGCTCCTGC	200	279
A00202:1331:HH2V7DSX7:1:1108:27082:29700	AGTTAACATTAGCGT	ACTGGCCGCTTGACGACTTCTCAGCCTACCTACAGTGACAGAGCCCCATCTACGTACAGCTAGCACTGTTTCTGATGTTTCGAAGATGCAAAGAATACACAATAAGGCCCCTGCCCTCAGGAGTTCACAGTCTGTTTGAGAGGTTAAAATATGCATCTCAGAAAGGAAGAGAAAATGAGTGTCACCACTGCGGCTCCTGC	200	279
A00202:1331:HH2V7DSX7:1:1108:29035:29700	CAAACAAGCCAACAT	ACTGGCCGCTTGACGAAAAATTGAAGCTATGAGAATTGATTTGGTGATCAACAGTAATGTGCCTTAGTGTTTAAGCTGAAATACAGAATGATTGGTTTACTATTTTAATAAATGCTTTTTACTTAACATGCAGTATTCCAGCCAAAATGGAACTTTTCATTTTTTATGAAAAAATGGTGGTTTTACACTGCGGCTCCTGC	200	279
A00202:1331:HH2V7DSX7:1:1108:29866:29700	CCGCGGGAAGTTACG	ACTGGCCGCTTGACGCAGATGAAACCCTCTACGTTCTTACATGCAGAGATAGTCATTGCACATTTAAGAGACAGATTGAATGAGCATTTGTCTTTGATGACATATGTGCTATAGAAACTCCTTTGAGAGAGCTGTGTTTTTAGTGAGAAATTAACACATAAACAAAATCATTTTTACTTATAAGCCACTGCGGCTCCTGC	200	279
A00202:1331:HH2V7DSX7:1:1108:30282:29700	CAGGATATGAATCAG	ACTGGCCGCTTGACGAGGGATCAATGCCGTGAGCAAGAACCTGGTTTGTCCTCAGCCCCTCCTAGGGGTCCTTACCTAAGCCCTACAGGGCCCTGAGGCATGGGCCCAGAAGCATTCCTGTCCCCTTTTGCTAAGTGAAGAAGTTGATGCTTATCTAGAACTCGCCACAGGTGGAGTGGAGAAGACACTGCGGCTCCTGC	200	279
A00202:1331:HH2V7DSX7:1:1108:30373:29700	TACCCACCCTTGGTG	ACTGGCCGCTTGACGTGCTAGATCAAAAGATATGTGGACTTACACAATATGTATATATGTAACAGACAGGGTCTCACCTTGTCACCCAGGCTGGAGTGCAGTGATGCAATCATAGCTCATTGCAGCCTCAAACTCCTGGGTTCGAGCGATCCCCCTGCCTTAGCCTCCCAAGTAGCTGGGACTACCACTGCGGCTCCTGC	200	279
A00202:1331:HH2V7DSX7:1:1108:30734:29700	CAGGCACAAGGGAAG	ACTGGCCGCTTGACGACTCATATATAGAATGGGGACAATATTTTCTACCTCATGGGGTGATTGTAAGGATTAAACAAGTTACTCGTCTGTAGAAATTTCTCTTCCACACACTTCATATCTCTTGTTAACATCCCTTCCACGGAATGCACTTTGGAAATGATAGTTTTAAAAGTTGGGAGTGCTTTCACTGCGGCTCCTGC	200	279
A00202:1331:HH2V7DSX7:1:1108:30789:29700	ATTCATTTTGTCGGG	ACTGGCCGCTTGACGTCTGGGTACGAGAAGGCTACTGGAAGGTGAGAAACTACATAGAGAGGATATATGCCATTCCCGTTGGAAGTCATTCCAGACCAGCCAGCATTCATCTGATCAGCCTAATTGAAGGCATATCTGTCTGTATCTGAGTTTCTCAGTAGACTGAGCCCAGTGGAAATCAGCGGCACTGCGGCTCCTGC	200	279
A00202:1331:HH2V7DSX7:1:1108:32904:29700	TTAATCCGGCCAACA	ACTGGCCGCTTGACGAATTGGGAGAGGAGGGAAGGATGTAGCAGGTCCTATTTTTCCCACCCTGAAAGGGAAATTCTGTTGTTATAACAGAGATATACATGAAGTATGTTAAACTATGTCAGTGCCAGTGCCCCACAGCACAGAAATCAACTGAGCAGCCATGCCATATTGTCAGGCCCAAGTCCCACTGCGGCTCCTGC	200	279
A00202:1331:HH2V7DSX7:1:1108:1398:29716	ACATCTACACTTACT	ACTGGCCGCTTGACGTTTGGTAAAATATTGGAAAATAATTGTTACAGAAAATGGGAAGGGCATCTCACCGTGTACCCCATTTTGCAATATTTTGGAAAGAGTAGTACTCCATTCACTTAAGGCTTTGGCAACATAATTTCTTCATTGATTGATAGTGTACAGGCATATCAATCTCTTGTTTTGGACACTGCGGCTCCTGC	200	279
A00202:1331:HH2V7DSX7:1:1108:1814:29716	TGAGGGCCAAAGGAG	ACTGGCCGCTTGACGATTTTGCGTCTCTCTGGCTCCCAGCACAATAAGAAATGTCAGCCTCGGCTTGGCGACTGCGAGCCCGCCCCGCGCGAAGCGAGATTGGGGAGCTCCTCTAGTCTGGCCGGAGCCAGGGCTGAGCCCGCGCAAAGCATTCTCCCCAGAAGTCATCGCTGCTCTTGATTTTTCACTGCGGCTCCTGC	200	279
A00202:1331:HH2V7DSX7:1:1108:2862:29716	GCCGTGGTACCCATG	ACTGGCCGCTTGACGGAGGCAGGGTTTCACCATGTTGGCCAGGCTGGTCTCGAACTCCTGACCTCAAGTGATCCGCCCGCCTCGGCCTCCCAAAGTGCTAGGATTACAGGCATGAGCCACCGTGCCCGGCCACTTGCTGGTGATTCTGAAGGATCTGTCCTTTGCGGTGTCCCTCCTTGCTCTCCCACTGCGGCTCCTGC	200	279
A00202:1331:HH2V7DSX7:1:1108:3694:29716	AGGGTGTCGCTGTCG	ACTGGCCGCTTGACGGGGAGTTGAACAATGAGAACACATGGACACAGGGAGGGGAATATCAAACACCGGGGCCTGTGGAGGGTGGGGTGCTAGGGGAGGGATAACATTAGGAGAAATACCTAATGTAGGTGACAGGTTGATGGGTGCAGCAAACCACCATGGCACGTGTATACCTATGTAACACACACTGCGGCTCCTGC	200	279
A00202:1331:HH2V7DSX7:1:1108:4598:29716	AATAGGTTTTCCGTC	ACTGGCCGCTTGACGGCAAAATTTTTTCTTAACAGTTCTGGAAGGTGAGAAGTTCAAGGTCAAGGTGCCACATCTGGTGAGGGCCTTCTTGCTGGTAGGGACTCTCCGCAGAGTCCCAAGCGGTGATGCAGGGCATCACATGACAAGGGGGCTGAGTGTGCTAGCTCAATCCCCTCTTTCTTCTCCACTGCGGCTCCTGC	200	279
A00202:1331:HH2V7DSX7:1:1108:9046:29716	TTAGATCTAGAGAGA	ACTGGCCGCTTGACGTGGAGACTGCCCCGCTGTCTCCTTGCAAGAAACTTGCTGCACCTGTTAAAGGCCACTTACTTGCTGGTGCTGGTAACCATGAAACGAATCACACATTCGGCATGGCGTGGAAATCACATATTTCTCATGAAGATAGAAAAGCAAAATTAGGAGCATGTAGAAAGGTCGCACACTGCGGCTCCTGC	200	279
A00202:1331:HH2V7DSX7:1:1108:9299:29716	CAGGTAGGACTTATT	ACTGGCCGCTTGACGAGGCTGAAGAGCAAGGAGAGCCAGCCCAAGTTCTAAAACTGAAGACCTTGGAGTCCAATGTTCGAGGGTAGGAAGCATTCAGCATGGGAGAAAGATGTAGGCTGGGAGGCTAGGCCAGTCTCTCTTTTCACATTTTTCTGCTTGCTTATATTCTAGCCGTGCTGGCAGCTCACTGCGGCTCCTGC	200	279
A00202:1331:HH2V7DSX7:1:1108:9769:29716	GAACTGTCCACCCAG	ACTGGCCGCTTGACGATTAGAAATTTCTTGGTATGATGGCTTTTAAACATGCCCACAGTTTTTTTTGACAATCGGCTCCTCAAAAGCATAGCCAGGCGCGGTGGCTCACACCTGTAATCCCAGCACTTTGGGAGGCCAAGTCAGGCGGATCATCTGAGATCAGGAGTTCAAGACCAGCCTGGCCACACTGCGGCTCCTGC	200	279
A00202:1331:HH2V7DSX7:1:1108:10782:29716	GTAAAGGCCTTCACA	ACTGGCCGCTTGACGAGTCTTAAAAGATCATTGTAGGGCAATCCTTATTACTGAAACCAGCAATACCACTTCCATGAAATCTACCCATGCAAATAATTTAGAATGTGTTCAGGTATAGTTACAGCCTGGCAAGATGAGTCCTGCCTGTAATCCCAGATACTTGGGAGGCTGAGGTGGGAGGATCACACTGCGGCTCCTGC	200	279
A00202:1331:HH2V7DSX7:1:1108:13765:29716	ATATATCAATTGTAA	ACTGGCCGCTTGACGGTTATAGGAAGTCCGTGATAACTTTTTAAAAATGGAGCTATTTAGTAAAACATGTTTTAGAATACTTTCTATGGTTGGAGTATGGAGAGCAGGTGGAGAGGACTCAAGACTAGAGACAGGCAGATTTTGGCAGCTGAGTGAGAGGCAACCATACCCTGCAGCAGAGAGATCACTGCGGCTCCTGC	200	279
A00202:1331:HH2V7DSX7:1:1108:14940:29716	GAATCCTCCAAAGCT	ACTGGCCGCTTGACGTACAGCCCCTACCTATTGCCCTTCTAAAGGATAAAGGACAGTTTCCAAAGTCACTGTGACAGGGACTTGTGCAACAAAAAATGAGGTTAAGCCCAGAGGCTTTAGAGATAAAAACACCTGGTTTTGGTAGCTGAGTCCTTGCTTTTGAGCAGACTGTCTGAGCTAGAGGACACTGCGGCTCCTGC	200	279
A00202:1331:HH2V7DSX7:1:1108:15501:29716	CACCGTGCCACCTGG	ACTGGCCGCTTGACGACCCAATTTTCCAGGTGCGTCCGTCACCCCTTTCTTTGACTAGGAAAGGGAACTCCCTGACCCCTTGCGCTTCCCGAGTGAGGCCCTCGCCCTGCTTCGGTTCGCGCACGGTGCGCGCACCCACTGGCCTGCGCCCACTGTCTGGCACTCCCTAGGAGATGAACCCGGTACACTGCGGCTCCTGC	200	279
A00202:1331:HH2V7DSX7:1:1108:15555:29716	AGCTTCACACAAACT	ACTGGCCGCTTGACGTGTGTGCGCGCGTGTGCGTGCACGTGTGCGTGCATGTGTGCGTGTGCATGCGTGTGTGTGCATGTGTGTGTGTGCGCGTGCGTGCGCGTATGCTGCACTAACCTGCCGCTTGCTGACTGAGGTTTTTGTCTGTACACAGGCGAGTGAGCTCAGGGGGCCACCTGTGCTCCCACTGCGGCTCCTGC	200	279
A00202:1331:HH2V7DSX7:1:1108:18575:29716	AGCATTCTTCGCGTG	ACTGGCCGCTTGACGTAGGCTCTGAAGGCAGATCCCCTGTGAATGGAATTCCTGTCTGCATGTAGGAGGCCCTGCCGAACTCCCTGGCCCTTCCACCATATGAGGACACAGCAGGAAGGCACCGTCTGTGAACCAGACAGCAGTTCTTACCAGACACGGAATCTGCGGGACCCTCCATCTTGGACCACTGCGGCTCCTGC	200	279
A00202:1331:HH2V7DSX7:1:1108:18683:29716	TTGTGTGAATAACGG	ACTGGCCGCTTGACGTGGGGCGAAGGCAGGGAGATAAACATTTAACACGTGCGCAGGAAAATCTGGATTGGGCAACACTGCTGGAGCCCATCCTCCCTCCCAGAAAGGAAGAGCCTGCCTCTGTCGCAGACAGATGGTCACCCAGCGTCTGCCTGAATGCCTGCTGGGAAACAGCGCTGTGCACGCACTGCGGCTCCTGC	200	279
A00202:1331:HH2V7DSX7:1:1108:23258:29716	CGCTATGCTTTCGAT	ACTGGCCGCTTGACGGTCCCCCAATCTCTGGAAATTCCTCCATTTTTTGGAGTTATAAGAACCAGTGTGGTTAAGAATTTAGGCGTAGAGGCCCCTTGAGTGGTGGAGACTGACAATCACATGATAGCCCAGAATTGAATCATGTGAGATATTAACTGTATGGTGATCCCTTGTTATCCTTGGGGCACTGCGGCTCCTGC	200	279
A00202:1331:HH2V7DSX7:1:1108:23457:29716	GGCAAGAACTCACAG	ACTGGCCGCTTGACGAAGATTCTGCGAGGCGCAGGCAGGATTCCCACTATAATAAAGACATCTGTTGTTACCCAAATCTGTTACCTTCCAGCCTTTGTGGTCCCCTTTTCCCTCATGAGCTTAAAACCATAGCTGGCTTCCATTCAAGGGCCTGATAAGAGTCCTGCATTGGGGGAATCGAAATGCACTGCGGCTCCTGC	200	279
A00202:1331:HH2V7DSX7:1:1108:23782:29716	AGGAATCAGAGGATG	ACTGGCCGCTTGACGTCTAGTGTCACAGGGGGAGGGCTCGGAGGACTGTGCCCAAGTCACAATTGGGGACACTGAGGCAAAGAAGATTCATGCAGTGAGGCTGGGCAGAAATGAGGTTGGGGTCTCTTGTTCAGCACAGCTTAGGGGCCCAGCAGCAGGGATGTGGCTGAGACGACCCTCTATCTCACTGCGGCTCCTGC	200	279
A00202:1331:HH2V7DSX7:1:1108:24379:29716	GTTATCCCGCAAACT	ACTGGCCGCTTGACGGCTTGGACCTCCCTGTGTACTTCGGGGCTGGGAGCAGGCAGGAGTCCCGCCCTCCCAGGTGCCGCCTCAGCTGTGGACCCAGGCATCTTTGCACTCTCAGGGTCCTGGAAAGGCCCTCGCTGCCCCTGCAGGCTCAGAGGTGTCTGCTCCTGCTGCTTGGCCTCTCCTGTCACTGCGGCTCCTGCAGATTACCTAGACGTCCTTCGTAGGCTTATCCGGACTGATGAGTAGTTTGCGGGATAACTAATCTCTTTCTGACTATCG	279	279
A00202:1331:HH2V7DSX7:1:1108:26386:29716	GGACAATTTCTCTTC	ACTGGCCGCTTGACGGGCCTGGTTTGAGGTAATTCAATCATGGGGGTGAATTTCTCATGAATGGTTTAACACCATCCCCTTCATCCTGCCCTCATGACAGTGAGTGAGTTCTCACGAGGTCTGGTTGTTTAAAAGTGTGTGGCACCTCCCCCTGCCCCCTTGCTCCTACTCCAGTCATGTGATGTCACTGCGGCTCCTGC	200	279
A00202:1331:HH2V7DSX7:1:1108:26802:29716	TATTCCCGACATGAA	ACTGGCCGCTTGACGAACAATGGGGGGAGGTCAAGGGCACAATCCATACTGAAGGATCAGGCACAGCCATTAAACATCATGTCATCAACGAGGACTTACTGACATGTGAAAAACTCATGACATTTGCAAAATGGGGAAAAAGTCAGCTACCAAGGAGTGTGCACCATAGGATCTCATTTGCATAGCACTGCGGCTCCTGC	200	279
A00202:1331:HH2V7DSX7:1:1108:27651:29716	ACACCAGCGGAATTG	ACTGGCCGCTTGACGGAGGAGAGGAGATCAGAAGGGCCCTGGAGACTGCAAGGGCAAGAGGTGACTGGGGCTAAGCCTAGAGGGACGAGGGCATGGAGCTGAGAGCTTCAGGCACAAAAGAGAAACTTAATACCTGCTTTGTAGGCCCCAGGTCCTGTGCCTGATTTTCTATTTCCTCTGAGAAACACTGCGGCTCCTGC	200	279
A00202:1331:HH2V7DSX7:1:1108:28031:29716	CATTACGGCCCCGAG	ACTGGCCGCTTGACGAAAAGAAAGAAAAAGAAATGCTGGCCAAAATTTAAAGAAATGTAGAATGAAGTTGGAAGAAAAAAAACATCTCCAGGGTCCAGAGTGAAGAAAGAGCTGAAACCAGACAGATAAATAGTTTACTAAAGTGATAGAAACTGATCAACTTAGAGCACACTGCGGCTCCTGC	184	263
A00202:1331:HH2V7DSX7:1:1108:30002:29716	AGGATACTTGTAAGA	ACTGGCCGCTTGACGCATTTATCCCAGTGCATTGTGATTGGCTGTTTTCTTCTGCCATTAGATTTTGATCTCTTTGATGGCAGAGACTTTGTCCTGTTTATTTTTGGGCATTAATATCTAGTGCAGTACTCTGAACATAATATGTATTCCATAAGTGTTTTGAAGGAAGGAAGATGAATAGTGAACACTGCGGCTCCTGC	200	279
A00202:1331:HH2V7DSX7:1:1108:30129:29716	GCAAATCAACCATCA	ACTGGCCGCTTGACGCTGAAATGTTACAGGGAAAACTGTTGATCTAATTCTTTGCTCTTCAGCAACCTCAGACTTACCGACTTCCTCTTTGCCTTTCTTGGATAACGCTTTCCTGGAGTTGGCTGGTCCCGGCAAGGGCCTCCATAGACAGGGCCCCCTGCCCTCACATAACCTCCTCAGCCACCCACTGCGGCTCCTGC	200	279
A00202:1331:HH2V7DSX7:1:1108:32208:29716	AGCCCGAAGCTCACT	ACTGGCCGCTTGACGCACCAGCTCTTCCAGGCTCCAAAGGGGAAGTTGAAGAAAAATCTGGTACCTGGCCCAGCTGCCAAGCCCCAAGATCACACAGCCCTAGAACCCTGCTGCCAAGTCCGTCTCGGGGGACCTAGGAGAGGAAGTCTGCCAGCCTGGGAAGCTGCCTCTCCAGCCTTGGCCAACACTGCGGCTCCTGC	200	279
A00202:1331:HH2V7DSX7:1:1108:4770:29731	GTTGCGCTCCGGGAT	ACTGGCCGCTTGACGACGCGTCTCCTCACCTCCCGTGACCCCAGAAGGCACATAGAGCAACACCTGGTGGGTCCTCACAGGCCTTGGCAGGCAAGTGCCACTGCTGCGCCTGCGTTGTGGGGAGACCAAGGCCTGGGGGTGCCTGGCCAGGTGCCCCTGCGGTGATCTGAGGTGGCCCGAAGCCTCACTGCGGCTCCTGC	200	279
A00202:1331:HH2V7DSX7:1:1108:6451:29731	CAGTTGCTTACCAAG	ACTGGCCGCTTGACGAGAACCCAAAGTGAGTTTAAGCAGAGAGAACTTCCAAGCTCACACTTGTGCAGGTGGAATGATGGGGGAAGTGAAGAGACGGTGACTAGTTCAAGGTCACAAAGGAAGTTCCTGATTAGGCCAATGACCCACACTGACCTCCAAACCAGAAGATCTAGATTTTGCTGGGACACTGCGGCTCCTGC	200	279
A00202:1331:HH2V7DSX7:1:1108:7139:29731	CAAGCCTGTGACAAG	ACTGGACGCTTGACGGGAGGTGGAAGTGGGTGGATAGCTTGAGTTCAGGAGTTAAAGACCAGCCTGGGCAACATGGTGAAACCCCGTATGTACCAAAAACACAAAAAATAAGAGGGGGGTGATGGCACATGTCTGTGGTTGCAGCTGCTTGGGAAGCGGATCTGGGAGGATCGCTTGAGCCTGGGCACTGCGGCTCCTGC	200	279
A00202:1331:HH2V7DSX7:1:1108:7789:29731	CGTACAATATATCCA	ACTGGCCGCTTGACGTACTGTATCTTGCTCGGTTTGTCCAAACATATTCTTGAAAGTGTCTACTTGCTCTTTAGTCTTTCCAAACATAAACATGTAAGGCCGAATGTAGAATGACCAAAAATTAGATGCTTCATTCTAGAAATACTGAAAGGTATTTGACTGACTTTAGGTATGTTTAAAACAAACACTGCGGCTCCTGC	200	279
A00202:1331:HH2V7DSX7:1:1108:12111:29731	ACCGCAATTTGTACT	ACTGGCCGCTTGACGATTCTAGTAGAAGGTATCCAGAGGCTTAGGGAGACTGGAATGGTAGAGTGGATTTCTTATGCAAGACTGGCTTCTCTGCCCCTGGTGGGTTCAGAGAACATAACTTTCACCATGATTGTGAGAAATAAATTTGTGAGGGAGTCCCGGCATCTTTGAAAACCTGTGTGGTTCACTGCGGCTCCTGC	200	279
A00202:1331:HH2V7DSX7:1:1108:12527:29731	TTCCTCCACGCCCTC	ACTGGCCGCTTGACGAGGAAGCACCAGGCCATTCCAGGCATAGAAATCAGCTGGGGTGCAAAGGCCTGGGGGTCAGAAGAGTGGCAGATTGCTCCATGGTAGGAAGCCCCAGCTCCTCTGGGTCGTTCCCGCTGAGGGATTCCAGCTGTTGGCACCGAGGGGTGCAGCCAGGGCAGGGTGGTGCTCACTGCGGCTCCTGC	200	279
A00202:1331:HH2V7DSX7:1:1108:14624:29731	ATTTTGCCGAGCCGA	ACTGGCCGCTTGACGAGCCCTCTGCCGGCTGTGGTGTCCTCTGAATTTGGACCCAGGTTGCCTGCTCTTGTTGTGGGGGTGGGATTGGGGCTGTCTGTGCTTCCCAGGTGGAGCTCATGTTTGTGATCCTCTATCTGGACAGCTCTCCAGAATCCTGTGTTGCCCCTGTTCTGCCTTTCTGGGATCACTGCGGCTCCTGC	200	279
A00202:1331:HH2V7DSX7:1:1108:15203:29731	CCTAAGAGATGCTCG	ACTGGCCGCTTGACGACCTTAGCTTTTTGTGCCAAGCCACATCAATAATTGGTCATAGTTGGTTATCCAATATATGGGTCACCCTTGGGTCAAGTGCCCCCCCATGGTCCAGTCATGTGTGAAGAGGGGAGGTGAGTCGCGTGCTCTCAGACAGGGCTGTATGGGGCAGATTTCCTCCAATCACTCACTGCGGCTCCTGC	200	279
A00202:1331:HH2V7DSX7:1:1108:17083:29731	CCATCAGTAGATGTA	ACTGGCCGCTTGACGCTGTTTTTGTATGGCCTGCAAGCTAAGAATGGCTTTTACATTTTTAAATGGTCAATAAAGAAACAACAACAAACAAAAAATAATATTTCTTGACATTTGAAAACTACAGGGAATTCGAATTTCAGAGTCCATAAATAAAGTGTTATTGGAACACAGCAATGCCGATTCATCACTGCGGCTCCTGC	200	279
A00202:1331:HH2V7DSX7:1:1108:17409:29731	GATGAAACGCGGGTG	CTGGCCGCTTGACGGGTTTAGTGCCTTTTCAAGGACAATGGGTTGGTGGATGGAAGAAGAAAGCAACAACCAAGGGATGGAGTGTTTGCACACGCCAGCCGAACGTCATGAGTATGTCACCGGAGCACAGGATGTGGGTGGAGACCTGAGGGTGGTGTGAAAATGTTGTGAGGGGGAGCATGAACACTGCGGCTCCTGC	199	278
A00202:1331:HH2V7DSX7:1:1108:19795:29731	GGTTAGGTGTGTTAA	ACTGGCCGCTTGACGGAGGGGAGACCAGGCTGAGCCAAGGCAGCACCAGGTCATGGTGTCCTCTCTGTGGGTGCAAGAAAGCAGCAGGAGGTGGGGGTATGAATGGCTGAGAGAGGGTGTTGTGGCCCAAAGAAGGAGAAAGCCTTCATGCTTTGAGGCTTTAGCTCACAGAGAGGGAACCTCAGCACTGCGGCTCTTGC	200	279
A00202:1331:HH2V7DSX7:1:1108:20283:29731	TTGAATGTGCGCCTG	ACTGGCCGCTTGACGTCTCCTGATTCAAGAGGCTCAACAAATTCTAACTAGCATAACCTCAAAAAGATCCATTCTGAGAAACATTACAAGCATATCATTCAAAGTCTATGATTTAAAGTCTTGGGAGGGTGTATGTGTCCAGGAATTTATTCATTTCTTCTAGATTTTCTAGTTTATTTGCCTAGCACTGCGGCTCCTGC	200	279
A00202:1331:HH2V7DSX7:1:1108:21549:29731	CGGTAGAAACCCTAG	ACTGGCCGCTTGACGAAGACATTCCTTCCTTCCTTCCTTCATTCAGTTATTATGTATTTATTCAGCAAATATTCATAGCCTGCTAGTGCACAGTGCTGAATAAGAACATGAGTAAGAGCAGGGAAGCATGAGAGAGCATGGCTCACCTTAGCAGCTGCAGGTGGCTGGGTGCAGCTGGAGTTAAACACTGCGGCTCCTGC	200	279
A00202:1331:HH2V7DSX7:1:1108:24153:29731	GGGTGATCGCTTTTG	ACTGGCCGCTTGACGAGACCCCACTGAGGCCCCCGCTTAGGAAGCTTGGCGAGAGGGACAGGCATCTCCGAGACTTCCACTCAGCAGGGCGTGGGGAGGTACATGGACTACCCACATCTAAGATCGTTGAGTCTGCTTTCTTCTTATCCTTTTATATCCTTAGTGAGGTGGGGGCTTCTAGCCTTCACTGCGGCTCCTGC	200	279
A00202:1331:HH2V7DSX7:1:1108:25039:29731	ATAAGAGTGGAATTA	ACTGGCCGCTTGACGACTCCACCCAGGGCGACAGAGCGAGACTCCATCTCAAAAACAAACAAACAAACAAAAACACATGCCTTTTGCCTTCCGCCATGAGTGGGAGGCCTCCCCAGCCACATGGAACTATGAGTCCATTAAACCTCTTTTTGTTTTTAAATTACACAGTCTTGGGTATGTCTTTACACTGCGGCTCCTGC	200	279
A00202:1331:HH2V7DSX7:1:1108:26775:29731	TCGTGATCTAAGTCC	ACTGGCCGCTTGACGTTGTTTGAGTGCCCACCACAGGCCTGTTAACAAGGGAAATAAAGGGTCTTCCTTGCCAGGCATGCTGATGCTGTGAGCTTCTTAACTGAGTCCAGTTGTTCTGTAAAATTCTGAGAAGGGTTGTGAAAAGGGTGATTACTCAGGTCTCACTTCCCTGAGGTGAGGAGGACCACTGCGGCTCCTGC	200	279
A00202:1331:HH2V7DSX7:1:1108:27281:29731	CGATAGTCAGACCGA	ACTGGCCGCTTGACGAAGTTGTGCTGGGAAAAATGGTAAGGAAGCAAGTAATTTGGCTGATCAGAATAAGGCAAACAATAGTCTCAGACTTTTCATACCGAAGCAGTGTGGAACCATGGTGGGCAGCTGTATTATCACTGTCAGAATAGAGCTCACTGTGTTTCACTGTAAAGGAGACTGGCAACCACTGCGGCTCCTGC	200	278
A00202:1331:HH2V7DSX7:1:1108:28926:29731	TAGTTTATCATCCGA	ACTGGCCGCTTGACGGAACCTGAGGCCCATCAGGCATTGTGCTTCCTCCTTTGTGGCAGGAGATATAAGTGGCAGTGATTTGTTTTTTTTACTTTAGGGAAAATTTGAGAATACCTTTGACCATTGGACCTCTAAATATTTTATGGATATGGCAAACCTTTTAATATTCTGGAGTATATGTGTCTCACTGCGGCTCCTGC	200	279
A00202:1331:HH2V7DSX7:1:1108:29613:29731	AAGGGGGCGGCCGAC	ACTGGCCGCTTGACGACATGCTTTCTTTTTCCTCAGTTTCTATGTAGAATTATGTGCAGTTCTCAATTTTTGTTTTCAGTCTGTTGTCACTGGAAATGGCAGAGTGACCCAAGACTCAACAGATGTAATAAAGTCCATATCCTCTACTGTCTATGGGCACAGTGTCACATGGTGCCAGGGGTCATCACTGCGGCTCCTGC	200	279
A00202:1331:HH2V7DSX7:1:1108:30318:29731	TCCTACTATCGGCAC	ACTGGCCGCTTGACGGAATCTGTGTCACCCAGGCTGGAGTGCAGTGGCGTGGTCTCAGCTCACTGCAGCCTTGACCTCCCAGGCTCAGGTGATCCTCTCACTTCAGCCTCTCGAGTACCTGAGACCACAGGCACATCCTACCATGCCAGGCTAATTTTTATATTTTTTGTAGAGATGGGGTTTTGCACTGCGGCTCCTGC	200	279
A00202:1331:HH2V7DSX7:1:1108:1561:29747	AAAATGTGGTACGTA	ACTGGCCGCTGGACGTGCACTTGTAATCCCAGCTACTCAGGAGGCTGAGGCAGGAGAATCACTTGAACCCGGGAGACAGAGATTTCAGTGAGCCGAGATCGTGCCATTGCACTGCAGCCTGGGCAACAAGAGTGAAAATGAAACTCCATCTCAGGGGTGGGGGGAGAAGATTGCCCTTGCCTGGGCACTGCGGCTCCTGC	200	279
A00202:1331:HH2V7DSX7:1:1108:1669:29747	CGGCTGTTTCCACTT	ACTGGCCGCTTGACGGGAGAAGGAGTGGCCAGCCAGATAGGAAGGAGATCAGCAGAGTGTTCTTGGAGCCAGGGGGAAAAGTATTTCAAGAAAGAGAGAGGAGCCAACTGTGCTGAATTCTGCTGAGAGGTCATCACTGGATTTACCAAAGTGGATAGTGGGTGACCAGAATGACTGGCTTTAGTCACTGCGGCTCCTGC	200	279
A00202:1331:HH2V7DSX7:1:1108:1994:29747	GGATCCTCAACAATT	ACTGGCCGCTTGACGTGGCTCACTGCAACCTCAACCTCCCAGGTCCCAGCGATTCTCCTGCCTCAGCCTCCCGAGTAGCTGAGATTACACGCACCCCCCCACCACCATGCCTGACTAAATTTTGTATTTTAGTAGGGACAGGGTTTTGGCATGTTGGCCAAGCTGGTCTCGAACTCCTGACCTCACACTGCGGCTCCTGC	200	279
A00202:1331:HH2V7DSX7:1:1108:4851:29747	CTGCCTAAACACCTC	ACTGGCCGCTTGACGTGTAACTGATACTACTGCATGGAGAGCAAAATGTGTTGGCCGCCTAATGTGAGTCTTCCTCGCCACCACTGCTCCTACATTCCCATTGAAGCAGGGGTGGGAAGATGGTTGGCCTCATGCCCACTTGGATATCTGCTGCACTGCGGCTCCTGC	168	247
A00202:1331:HH2V7DSX7:1:1108:7527:29747	TTAAGATCAGGAGCT	ACTGGCCGCTTGACGAGCAAAGGACCACGTCCACGTGGAAACAGGTGTGCGCACACGTCCCCGCGCATCCGCGCGCACAAGCGCTCCACACCTGGGAACCTGCGCACCTGTCCCCCGCCCCCGGCACACACACAGCCGCCCCACACTGGAACACCTGGGCGCCAGCGCCGGGCCACTCGGGCACGCACTGCGGCTCCTGC	200	279
A00202:1331:HH2V7DSX7:1:1108:8775:29747	TTGTGAAGGATTAAT	ACTGGCCGCTTGACGAATATATTTCAGAATACACACACATACACACACACACACACACTGTCTCTCCCCTCAATATTTTGGAAGAGGAAAAATACAAACCTTAAATATTTAAACTCCCCACTCAATCAATACTGGTCTGTTGCCAACTGAATACATTACTGGAAATATTGAAAATCTTTATCTCTCACTGCGGCTCCTGC	200	279
A00202:1331:HH2V7DSX7:1:1108:9498:29747	GATTCGCGCGAGGTT	ACTGGCCGCTTGACGGCTTTGGGGCTCAGCTCTCCCCTGGGCACACACCAGGATGAGTTGGGGCCATTTGAGGCCACATTCACCAGGCGAAGCCAGCTGTCTACTCCCAAGGTCTTGGGTTGGCCTTCAAGGTCTCCCCACAGGCCTCTGCTGCAGGCATGGCTCGGAGAGTCTGAGCCAGTCGCCACTGCGGCTCCTGC	200	279
A00202:1331:HH2V7DSX7:1:1108:9697:29747	ACTCCGCACAAATTG	ACTGGCCGCTTGACGTGGGAAGAGAAACTTCTGAAACCTCCAAAGCTTATTTATATATTTGCTAGGCTTCTCTCTGCCAACTTTCTCCTCTCCCAGAGCATCCGTTAATGCTAAGAAAAGCCTCCGAAAAGCACACATTATAAGCAGAGAAAAATCTTAATGAATGTAATATATTTGGCAAATCTCACTGCGGCTCCTGC	200	279
A00202:1331:HH2V7DSX7:1:1108:10511:29747	CGCCTGAAGGGACAC	ACTGGCCGCTTGACGTAGTAGCTGAGACTACAGGTGCGTGCCACCAGGCCCAGCTTTTTTTTTTTTTTTTTTTTTAATTTTTTGTAGAGATAGGGTTTTCCCATGTTGCCCAGGCTGGACGCAAACACCTGTTCTCAAGTTATCCGCCTGTCTCAGCTTCCCAAAGGGCTGAGATTAGAGGTGTCACTGCGGCTCCTGC	199	278
A00202:1331:HH2V7DSX7:1:1108:11595:29747	TGGGGGGCGTTGTGT	ACTGGCCGCTTGACGTTTAAAGAATAGGAAAAAGGTCTGGACTAGAGGAAGTTTCATCTGATGTCAAAACCCATATTGATAACTGAGGGCTATGTCTTCTACCTTTAAGGTCAAGATGGTAATAAGCTTCATTTGCCCAATAGCACTAATACATTCTATGTTGATTGCCTGGAGTACTATGTTGACACTGCGGCTCCTGC	200	279
A00202:1331:HH2V7DSX7:1:1108:12481:29747	GCGGTAATTCCCAGC	ACTGGCCGCTTGACGTCTGTGTTACCAAGCCACCGTCCGATGTCACTTTTTTTTTTAAGAGATGGGGTATTGTTCTGTCGCCCAGGTTAAAACACAGTGCCACAGCCAACCATGCTCACCACTGCAGCCTTGAACCCAGTGGCTCAAACGATCTCCGACCTCAGCCTACCAAGTTGCTGGAACTACACTGCGGCTCCTGC	200	279
A00202:1331:HH2V7DSX7:1:1108:12572:29747	GAGAACTAAGTCGGT	ACTGGCCGCTTGACGTGAGCCTGGCTTCAAGTCCCTTAGATAAAATGGTATAGTGGCCAGGCATGATGGCTCATGCCTGTAATTCCAGCACTTTGGGAGGCCAAGATGGGTGGATCACCTGAGGTCAGGAGTTGGAGACCAGCCTGGCCAACATGGTTAAACCCCGTCTGTACTAAAACTACAAACACTGCGGCTCCTGC	200	279
A00202:1331:HH2V7DSX7:1:1108:12735:29747	CAGACCCCGATATCG	ACTGGCCGCTTGACGAATAAAAGTAAACTTAAATTTTAGGTATCAAGTGAAAACAGGCAAGAGGGTTTTTTTATTTTTTTATTTTGTGGGGGCGCATGAATAAAGGAATTTAAAGATGCTACTCTGGATCCCATCTTCCTTCTTCCTTGCTCCTGAGTATCCTTTCCCTCTGTTCTGCTGGCTCGCACTGCGGCTCCTGC	200	279
A00202:1331:HH2V7DSX7:1:1108:12825:29747	CGTGGGCCTTGGTTG	ACTGGCCGCTTGACGCCAAAGAGGTTAGATGACGTGCCCAAAATTAGAACAGTAGGTAACAGCAGAGAGGGAATTGGAACCCAGGTTACCCCAGCCACATGGAGACAAAGAACAACAGATGAGAGAGGGAGGAAAAGTCAGGTGGAGAAACTGGATGCTGAATTTGTTTACTGTTGTGTTCAACTCACTGCGGCTCCTGC	200	278
A00202:1331:HH2V7DSX7:1:1108:14271:29747	CACAATACAACGGCA	ACTGGCCGCTTGACGACCTTTTTTCTTTCTCCTGGGTGCTGGGTGCACTGTCTTTGCCATTGTGTGACCTTGACTCTGTTAATCAGAGATAAGGAACACCGTAAAGGAAACCACTTTGTGAGAAGAGATGACGTGCCAAAGGGAGGTATAGGTGATTTATAACCAATGGTGAGGAGTGGGGATACCACTGCGGCTCCTGC	200	279
A00202:1331:HH2V7DSX7:1:1108:14579:29747	TTCCCGGCTTTTGCA	ACTGGCCGCTTGACGATTATGAATGAATGTACTAAAATAATGTAATAAAAGATCTTACTCCCTTTCTCTTGATTGCCTCATGGTTTTTTATTATATATTTTGATCAACTACATGCTTATTGATCCTGGCAGTATTATCAGCTATTAGATAACACAATTTTAAAGTGCCTGTTGCCCTCTGGACACCACTGCGGCTCCTGC	200	279
A00202:1331:HH2V7DSX7:1:1108:14959:29747	CTCTGGCTATAAACC	ACTGGCCGCTTGACGCTAGGGAAGAGGGGAAAGCGTGTTTATTACAGGAAGAAATGCGGGCAGACAAAACACCATATACCCCTTAAATTAGGTTTTCCACAGATAATTGAGGTGGAGCAGAAGGGTAACCACATTTTGACAGCATCATCAGTATGTGGTGAGTGGCCCAGCATTTGACCCTGGCCCACTGCGGCTCCTGC	200	278
A00202:1331:HH2V7DSX7:1:1108:15320:29747	TAACGCACTCTTCTG	ACTGGCCGCTTGACGCAAATTTGTATTGATTGACAGAGCATGAGCCATGGAGTCTAATAGATAGAAGCTCTTTTTGTTTTTGAGACAGAGTCTCACTCTGTCTCCCAGGCTGGAGTGCAGTGGCGCAATCTTGGCTCACTGCAACCTCCGCCTCCCGGGCTCAAGAAATTCTCCTGCCTCAGCCTCACTGCGGCTCCTGC	200	279
A00202:1331:HH2V7DSX7:1:1108:16242:29747	GCGAAAGGAGGACAG	ACTGGCCGCTTGACGTGGGGGTGGGGAGGGCACCAGGGGCTTCAAATACAAGCACAAAAGGCGTTGCAGGGGTCAGGGATGGAAGGGATAGGGGGGCAACGGTGTGTGGGGCTACTGTGGAAGCTCGCTGAGGTGCAGAAGTGGGTGGGGACCCCTCAAGAGATTCAGGCCCCAGACTAGAATCCCACTGCGGCTCCTGC	200	279
A00202:1331:HH2V7DSX7:1:1108:18918:29747	TTGGCTGGTCCGGAC	ACTGGCCGCTTGACGGCATCCTGCCATCGGCACGAGGAGGCTGGGAGTGACCGTTGTCAGTCACCCCCATCATGCCCCTGATGTCCTGTGACCCCTGCTCAGCTGCAGCAGTGCCAGTGACCTCTCGTGGGCCAGGGGGTGGCGAGGAGCCAGGAGATCATGTTCCTTTGTTTTGTTCTCTTCCCACTGCGGCTCCTGC	199	278
A00202:1331:HH2V7DSX7:1:1108:21649:29747	GATCCGTGGACATGT	ACTGGCCGCTTGACGCATTTGCTTCCTCAACCTAGTGGGTGGGGTTCTCTTAGCATGGAAGAGGCAGGGGAATAGTGGTGAGTGCTCTTCGGTTAGGTGTCTATGTGCTAAAAGACACTTGACAAAGGAAGCATCGGCAGGTCATGGTGGCTCACGCCCATAATCCCAGCTCTTTGGGAGGCTGACACTGCGGCTCCTGC	200	279
A00202:1331:HH2V7DSX7:1:1108:21685:29747	GTTGAGCAGTCATCG	ACTGGCCGCTTGACGGCTTAGCAGTGTTTGTCAAAAATCATTAATGCTTAGAGTCAGCAATTCTGCTTTTTGGGATTTATATAGAGACATGAACACATATAGGAAGTGAGAGTGACGAATATAAGAGTATTCATTGCAGCAGGATTTCTAATAGCAAAAAGTAGGAAGAAACAGTAGTATCCATCCACTGCGGCTCCTGC	200	279
A00202:1331:HH2V7DSX7:1:1108:22390:29747	TATCAACTGAAACCA	ACTGGCCGCTTGACGGCAATGCTGGTCTTGATGAATACGTCACCACTCTGGTCTACTGCAAATGTGAGTTCCCGATCCAGGCCATCTTTGCCCACACTTTCTATCTTTGACTACGTTCATTTCCATCATACCACTCGTCACCATCTAGTTATTTATTTGATGTCTGTTTCCTGCCTCCCCTGATACACTGCGGCTCCTGC	200	278
A00202:1331:HH2V7DSX7:1:1108:24071:29747	GCTCCGGCCTACAAA	ACTGGCCGCTTGACGAGAAGAAAGGAAATTACCAAGATCAGAGCAGAACTACATGAAATTTGAAACAAACAAACAAAAAATACAAACAATAGGCCAGGCGCAGTGGCTCATGCCTGTAATCCCAGCACTTTGGAAGGCCGAGGTGGGCGGATCACCTGAGGTCAAGAGTTTGAGACCAGCGTGACCACTGCGGCTCCTGC	200	279
A00202:1331:HH2V7DSX7:1:1108:8386:30138	AGCATCCCGTACAGA	ACTGGCCGCTTGACGAAAGAAAGAGGTATAGTAAAAACACAGTCTTACGATCTTATATGAGACCACTGTCATATATACATTCCATCATTTTTTGTTTGTCTTTAGAGACATGGTCTTGCTCTGTTGCCCAGGCTGGAGTGCGGTGGTGCAATCATGGCTCACTGCAGCTTCAACCACGCCAGCTCCACTGCGGCTCCTGC	200	279
A00202:1331:HH2V7DSX7:1:1108:8585:30138	AGACAGGCGGTGGAC	ACTGGCCGCTTGACGTTGAATAAATATTAGCTTTGCAATTAAAGATAACAGTGTCCATTACATGTCAGACACGAGGGCCAAGCGTTGCATATATTACCTAATTTGTTTTTCATTGCAGAACTATTATTCTCTTTTTAAAAATCAGGAAACCGGGCTTTGAAAGGTAATTTTACCCAGCTTACCCACACTGCGGCTCCTGC	200	279
A00202:1331:HH2V7DSX7:1:1108:13792:30138	GGCTGTGGATTAAAC	ACTGGCCGCTTGACGACACTGTAAGCACTGGGGGACCATATATGTTTGGGAAAGGCTGATTTAGAAAGACATAGTCCCTGTCCTGGAGAAGCTAAATAGCCTAGTGTCTAAGGCAAACAGTTTCCACATAGTAGCATTAAGAAAAAACGACCTCTACAAAACTCAGCTACATCAAGGTCAACTGTCACTGCGGCTCCTGC	200	279
A00202:1331:HH2V7DSX7:1:1108:17372:30138	GAGCCAATGAACAAA	ACTGGCCGCTTGACGTGCAGTCAGCCTGAGACACGTGGGAAGATGGTTGCTGCCCCTGCTGGCCCTAAAGCTCCAGAAAGCCAATGCCACCGTGCAGGCGGTGGAGAGCATATTCTGATATGGGAGGAGGAGGCGTCCGCAGACCCCTAGTTCCTAACTTTGGGTCATGGCCAAGGGACCTCCTGCACTGCGGCTCCTGCAGATTACCTAGACGTCCATCGTACGCTTATCCGGACTGATGAGTTTTGTTCATTGGCTCTAATCTCGGTCTGACTATCG	279	279
A00202:1331:HH2V7DSX7:1:1108:17626:30138	CAAGCGCGTGATAAG	ACTGGCCGCTTGACGAGGGATTGTGGGGGGCGAGGGGACCTTCCCAGGCCCCCATGGGTGCAGGCTGCAGAGATGCCCAGTTCCTGAGCCTGGGAGGGCTGCCACAGCTGCACTCGCAGAGCTCCCACCCGGCCAACTCAGAAGGGGAAGGGTTCCTGCTTGTCCCCAGCTCCTTCTTGCTGAGTCACTGCGGCTCCTGC	200	279
A00202:1331:HH2V7DSX7:1:1108:19054:30138	ACGATGGTTAAGGTA	ACTGGCCGCTTGACGTTCTGTGGAACTGAAAAGTTGGCTAGGCCAGCCTAATATAAAAGCTTATGTTACTCTTGTCTAAGGTGAGCCAGGAGATCTATCTAGAGATGGCTGGAATTTCTCAGTGAAGGAAATTTAATCAGATGCGTGAAAAAGTTTTGGGCTTGGAAAGCAATCATCAACTACACCACTGCGGCTCCTGC	200	279
A00202:1331:HH2V7DSX7:1:1108:19253:30138	ACGGTTATAATGGAC	ACTGGCCGCTTGACGTGGAGTTGGTTCCACTTGTGCATAGCATGGGGATGGAGGGCTGGTTGTGGGTGCTGGCAGGGGCTTAAATTGCCCAAACCTGGTGACAGGGACTAGGAAGTTGGATCTTCCCAACAGAGCTTTGCATGGAAGCCTTTTCCTTCCTACTACTTCACTTTCTTTTCTGAGGGCACTGCGGCTCCTGC	200	279
A00202:1331:HH2V7DSX7:1:1108:19886:30138	ATGAGCTTAGAACTC	ACTGGCCGCTTGACGGCTGCCGGGACCCAGAGGGCAGAGGGCAGAGGGCAGGGCCGGAGCTGTCAGGAAGGCCCTTGAGGAGGCTGGACCCGGTTCCCGGGGACGCAGAGGACGGGGAGAAGCTGGCCCGCTTTGTCCCGCTGTCTGGTGATTCAGCTCAGCTCCTCTGTCCTTGACTTGGCTGCCACTGCGGCTCCTGC	200	279
A00202:1331:HH2V7DSX7:1:1108:23592:30138	AAGCTAGTGGGTGCG	ACTGGCCGCTTGACGTATTGGGAAACTGTCAAGTTTATGGCACCAGATACAGTTTTCCAGAATTCTAAATTTTGCTTGAAAGCATAAATATTGACCAGGCGTGGTGGCTCACACCTGTAATCCCAGCACTTTGGAAGGCCGAGGTGGGTGGATCACCTGAGGTCAGGAGTTTGAGACCAGCCTGACACTGCGGCTCCTGC	200	279
A00202:1331:HH2V7DSX7:1:1108:23610:30138	GCGGGTAAGCCGCAG	ACTGGCCGCTTGACGGTGGTGGCACAAAGATGTTATAAGGTCCTCGATTATAATAATGTGTTGCCTCTTTTTGCAGATCCCAAGTTGCCTACCTTCATTTACCTAGAGCTATAAATGTTGGGCCCAATAAAGAAAGTGATAGAGCCTATTAGGCAGGTATTTAAAGATAACAGTAATTTAAGATGCACTGCGGCTCCTGC	200	279
A00202:1331:HH2V7DSX7:1:1108:23628:30138	GGGCTCGTCTTCACA	ACTGGCCGCTTGACGTAGAGGAAAGACCAGGGGAGAGGAAAGACCAAGAGAGAGGTCAGGTGAGTGAGAATGAGAAGAAGGTGAGGTTTTAGCTCCACAATTTGGCCTCTCATCTGTGGTCTTTACCATGTTCTGATCTTTCTCTTTTCTCAGTCCCATATCCCTTTCCTTCCTTCCTTCTCTCTCACTGCGGCTCCTGC	200	279
A00202:1331:HH2V7DSX7:1:1108:25183:30138	AGTGTTGGGGCAACG	ACTGGCCGCTTGACGAAAGAGAGCTGAGCTAAAAGCTCAGATGAGGCTTTGATCTAGGGCCATGGCAGTGGAAACAAAAATGGGGATAAATGTGAGGATATGACAGAGAAAAACATCCGGCAGAACTAATGAGTATACACGGGGATGAGAGACAAGGAATTGCTTAAAATAACGTTAACAGACAACACTGCGGCTCCTGC	200	279
A00202:1331:HH2V7DSX7:1:1108:25798:30138	GGGAGTCTACCTAAA	ACTGGCCGCTTGACGCACCGGGGCTGAAACTGGGGCGGTCCTTCACTTCACCATGAAGGGCTACGCAGGTCAGGATATGCCATCTGGGTCAGTGGAAGCAATCCCAAGCATGTTTTGGGCCAGGGGGAAGGAATAATGGAGGGAAAAGGGCGGACTCTTGGGGGGAAACCAGAGTCCTTTCACAACACTGCGGCTCCTGC	200	279
A00202:1331:HH2V7DSX7:1:1108:26847:30138	TAGTCTATAATGGCA	ACTGGCCGCTTGACGCACAGCTGCTGCCACTGCTGGCAGCAGATTCCAGGGCTGAAGCATGAGGCACTGGCACTCATCACACTGACCCCAGCAGCATGGTCACTGCCCATTTACCAGTGTCTTGAGGACCACCCCCCACACCTGCAGCCGCCACATGGGCCAAAGCCTACCTTCCCAGGCTCTGCCACTGCGGCTCCTGC	200	279
A00202:1331:HH2V7DSX7:1:1108:27823:30138	GGGAAGCATGTAAGG	ACTGGCCGCTTGACGAAACCTCGTCTCTACTAAAAATACAAAAATAAGCCAGGCTTGGTGGCACCTGTGATCTCAGCTACTTGGGAGGCTAAGGTAGGAAAATCGCTTAAACCTGGGAGGTGGAGGCTGCAGTGAGGTGAGATGGTGCTGCTGCACTCCAGCCTGGGTGACAGAGTGAGACTCCACACTGCGGCTCCTGC	200	279
A00202:1331:HH2V7DSX7:1:1108:29179:30138	TTAACAGTTTTACAT	ACTGGCCGCTTGACGCAAGAGATACTTTGAAAAAGGAAATAGCAGCCCCTTGGTGAGACAGAATAAGTAAAGGACTAAGAATAGTTTAAAAATTACTCTAAACTTTCTATTACCTCAAAATTCAGATTCATGGTATCACTAACAGAAACCGGTCACTTAAAAAAGGGACTCATTTCGTAGGTGGGCACTGCGGCTCCTGC	200	279
A00202:1331:HH2V7DSX7:1:1108:31313:30138	CGATAGTCAGACCGA	ACTGGCCGCTTGACGGGCAGCCGGAGGATGACAGCTGGGCCCCACCCCAGGGGACAGGCTCCAACACGTTCCCTGCAGGGCAGAGGCAGATTCAGGGAGGAGGGGGGGTAGGGGGTGGGGATGGCCGGCTGGGGATCAGACTGACCAGGTCCGAGTCTGGGCTTGTCCTGGGTGCACTGACAAATCACTGCGGCTCCTGC	200	277
A00202:1331:HH2V7DSX7:1:1108:8567:29857	AGATTGTTGTAGGGC	ACTGGCCGCTTGACGTTGTATTTTTAGTAGAGACAGGGTTTCACCATGTTGGCCAGGCTGGTCTCGAACTCCTGACCTCGAGTGATCCGCCCACCTTGGTCTCCCAAAGTGCTGGGATTACAGGCTTGAACCACCACATCTGGCCCCTAAAATGGGAGAATTAACTCCAAAAACTCACATGGTTGCACTGCGGCTCCTGC	200	279
A00202:1331:HH2V7DSX7:1:1108:11912:29857	CTACCGTCGGATATA	ACTGGCCGCTTGACGATTTTTTTTTAATGGTTTAAAAAAACAACCACTTATTTAGCTCACAGTTTTGTTGGTTGGACAAATTTGGGCTGGGCTCAGATGAGCAGCTCTTCTGCTGATCTTACCTGAACTCTGCTAGATCTCTATGTGTGTTTGTGGTCAGCCAGCAGGTTGGCTTACAGTTGGACCACTGCGGCTCCTGC	200	279
A00202:1331:HH2V7DSX7:1:1108:12237:29857	AATGTAGGCAGACAA	ACTGGCCGCTTGACGACTTCCTTGCCTGGCACAGGGCTTGACACAAGCAGGTGCCTAACAAACTTCTGTCGAATGAAGGAGAATCAAGGCTGTGCAGGTTGGTGGGGTGTGTGCTGCCTGAACAGAGGGGACTAGAACTGATCGGCTCCTGCCACAGAACTCCTTCCCTAACGCCACAGTGAGCTCACTGCGGCTCCTGC	200	279
A00202:1331:HH2V7DSX7:1:1108:12744:29857	AAACGAAGAATGAGG	ACTGGCCGCTTGACGGTCTGCATTTTATATAAGAAGAAACTGAGGTTCAGAGATACTGAGTGACTTGCTCGGTCGTGTACCCGGGCCCGTCTGCCTCTTGGCCTACACACAGCAGTGTCTCATCAGTTTCAATCCTGGATAAACAACCTCCTTTGCATCCCATCCTCGTCCCTAGGACCTGGAGACACTGCGGCTCCTGC	200	279
A00202:1331:HH2V7DSX7:1:1108:20085:29857	TTGGCTTAATCCCAA	ACTGGCCGCTTGACGTAGTGGAGATGCATCAGGATACAGAAAAGTTCCACCTCCCAAGCTCCTGGGGCGGCTCCTCTGCAGTCAGGCCTCCCTCCACGCCTACTGCCTGGCAGCCTGGGGCTGATCTCTCTCCCTGTAGTTTTGCCATTTCAAGAACGTCATAGACATGGAATCGTACATTATGTCACTGCGGCTCCTGC	200	279
A00202:1331:HH2V7DSX7:1:1108:20356:29857	TGTAAAGCTACGGTA	ACTGGCCGCTTGACGTTAGTAAGCATGACTAACAAGTAAGTCTATATTAATTTCAGTCCAGAATACATTTCTGCCTTATTTGTAATAAAGGCTAGCATTATTATAATGAGTAAAATAGCAGCTTAATATTAAAACTGTCATTCTGTGAGTCATGTGTATCATTTCATTCCACTGATCTACGCTTACACTGCGGCTCCTGC	200	279
A00202:1331:HH2V7DSX7:1:1108:22507:29857	GATTTAGGGATCGAA	ACTGGCCGCTTGACGGATAGGACCACGTGCTGCACAGGTTTGCTGGGAAGGCCATATGAGAGGTGCCGGCTCAGCACATCCTGTCTGCCATTGTTACAACCAACAGCACGGGAGAGTCGGGGAGCAGAGTCGGCCAAACGCAAGACCCTGGGCTCTGGCTTCCCTGTGCTACTGACCTATGGGGTCACTGCGGCTCCTGC	200	279
A00202:1331:HH2V7DSX7:1:1108:24099:29857	TAGGCTGAAGGCATT	ACTGGCCGCTTGACGAAAGTCTTTTCCAGATCATCCTCCTGACAATCTAACCACTTCATGTTTTTCTCATTAGCAAGAAACCAAGTGCAACTCTCTGAACTTTCAATACTGTTTCACGGTTTGAGCCCTGGCCTATGATGTCATCTTCGCTGAAATAACATTACTACAATCCTTTGTCCATGAAACACTGCGGCTCCTGC	200	279
A00202:1331:HH2V7DSX7:1:1108:24207:29857	CTCCAAGTTGCCTGA	ACTGGCCGCTTGACGGAAGCCATCCTTGACTCCTGTAAGACAGACCAGGGAGGTGTTCTGTGTTACCACAGCTTTCTGAGTCTGCTCTCCCAGAGTGCTTAGGCTGTGTCAGAATTGCTCCTTGATTTAGCTGGGTCCTGTACGCTTATCTCCTCCCTCTCACCTTCATCTTGTCTCCTCTATCACACTGCGGCTCCTGC	200	279
A00202:1331:HH2V7DSX7:1:1108:26323:29857	CTTGAGCTCACACAA	ACTGGCCGCTTGACGCCAAGGCAGAATTTTTACAGATGTGGAAACCAAGGCGAAATTTGCTCAACTCATCACGCATCTTGGTAGGGTCAGAGCTAGGACTGGAGCTGGGGTCTCTTACTTTCTAGTCCTGTTCTGCTTCCCAGGAAGCGAACACCCACAAGTAGCTTCTGAGTAAATTATGTTGCCACTGCGGCTCCTGC	200	279
A00202:1331:HH2V7DSX7:1:1108:28890:29857	ATCGGATCGCCGACC	ACTGGCCGCTTGACGCTTGTGAGCCCCATCAAACAAGTAGGGCAGATTGGGAAAGTCCAGGCCCAGCTTGAATTTTTAATTCAGCTACTAGCTTCTGTCATAGTCAGGAGAGTCCCCCACTGTGTACTTCTTTTCCTCGTAGCTTGAGTCTGTGTATTCAAGGAGCAGGTGGATGGCATGTGCCACACTGCGGCTCCTGC	200	279
A00202:1331:HH2V7DSX7:1:1108:28980:29857	CTAAGCGGACTTCGG	ACTGGCCGCTTGACGTCACCCAGGCTGGCGTGCAGTGGCGCGATCTCAGCTCACTGCAAGCTCCCCTTCTGGGTTCATGCCATTCTCCTGCCTCAGTCCCCCAAGTAGCTGAGACTGCAGGCGCCTGCCACCACGCCAGGCTCATTTTTTTTGTATTATTAGTAGAGATGGGGTTTCACCGTGTTCACTGCGGCTCCTGC	200	279
A00202:1331:HH2V7DSX7:1:1108:30463:29857	CCTAGCCCATTGGAG	ACTGGCCGCTTGACGGAGAGGAAAGACCAGGGGAGAGGAAAGACCAAGAGAGAGGTCAGGAGTGAGAATGAGAAGAAGGTGAGGTTTTAGCTCCACAGTTTGGCATCTCATCTGTGGTCTTTACCATGTTCTGATCTTTCTCTTTTCTCAGTCCCATATCCCTTTCCTTCCTTCCTTCTCTCTCACTGCGGCTCCTGC	198	277
A00202:1331:HH2V7DSX7:1:1108:1253:29872	AATAGTTAGACTAGG	ACTGGCCGCTTGACGAGGGAGCAACTAGAACCCTTGTTCACTGCTGATGAGAATGCAGAGTGATCAGCCGCACTGGAAAATGGTGGGCAGTTTTTCATAGTCAGGCATATACTTAACATATAGCCTAGCAATTTCATTTGTTGGCATTTACCCTAAAGAACGAAAACTTATGTTCCTATAAAAACACTGCGGCTCCTGC	199	278
A00202:1331:HH2V7DSX7:1:1108:2844:29872	TATGGGGACCAAGAA	ACTGGCCGCTTGACGCTCCAAGGGCCTGAAGACAGGTTTATCCACTTTTTAATCAAGCAGTCGACAAGGATTGCATGGATAGCATATCTTCTTCAACATACAGGGAAGTGTAGATGATCCAAGCACAAATCTGCAGAGGGGAATAAGGAGGCTGCTTATTAAGCATGCACATTTGATTGGCGTTCCACTGCGGCTCCTGC	200	279
A00202:1331:HH2V7DSX7:1:1108:3332:29872	TATGGGATCAGTGTG	ACTGGCCGCTTGACGAATAAACCAGTCATCAATAGACAGATACTGTATTATTCCACTTATGTGAGGTACCTAAAGTCATCAAATTCATAGAGGTAAAAACCATAAAGGCTTTTGCCAAGGTCCAGGGGGAGGGTAGAATGAGGAGCTACTGTTCACTGGGTAGAGAGCTTTAATTTTGCAAGATGCACTGCGGCTCCTGC	200	279
A00202:1331:HH2V7DSX7:1:1108:3911:29872	TAAGCCCGAGCTTCT	ACTGGCCGCTTGACGCATAATACTACAGACTGGGTAATTTATCAGCAATTAGAAATTTATTTGTCTCACAGTCCTGGAGGCTGGGGAGTCCGAGATCAACGGCCTGTGTCTGGGGAAGGCATCACATGGCGAGAGTGTGTGAGACAGCAAGAGAGGGCCAGAACTGCTTTGCTTTTCTTTGTGTGCACTGCGGCTCCTGC	200	279
A00202:1331:HH2V7DSX7:1:1108:4128:29872	TTAAATGGAGTAACT	ACTGGCCGCTTGACGATGCCATCCCCTTTTTGAGTCTTTACATTCCTTCCAAATGTTTTTGTCATTAAAAGGAATTCAGAAATGAACAAGCTGCATCACGTGGACATAAAGCAGAAATTCTAGAGGGAGGACTGTATTATGTATTGAACCTGCTTCCAAATATAACTCAATGAAGAATAGCTCAACACTGCGGCTCCTGC	200	279
A00202:1331:HH2V7DSX7:1:1108:4634:29872	CTGGGCGGCACAGGT	ACTGGCCGCTTGACGATCAAGACCATCCTGGCTAACACAGTGAAACCCCGTCTCTACTAAAAATACAAAATATTAGCCAGGCATGGTGGCAGGCGCCTGTAGTCCCAGCTACTCGGGAGGCTGAGGGAGGAGAATGGCGTGAACCCGGCAGGCAGAGCTTGCAGCGAGCCGAGATCGCGCCACTGCACTGCGGCTCCTGC	200	279
A00202:1331:HH2V7DSX7:1:1108:5303:29872	TAGGAATGAGTTATT	ACTGGCCGCTTGACGACCAAACACAGATAGATCAGATCTACATAAAAATATGTCTTAATATCTTAGAATTTTCCTTTACTCCAAAAAACCCCATATATACATGTTTCTCCTTTATAAGCTTAGAGATTGCTTTGGTGGTCAAGTGCAGGGCGGCTGGGGGAGGTAAGACCTTCAGGAAGGCCATACACTGCGGCTCCTGC	200	279
A00202:1331:HH2V7DSX7:1:1108:10059:29872	CATGTCACCGCGTTG	ACTGGCCGCTTGACGCGTAGCCTGCTAGAGACACCTCGGGAGTGGGAAGGGGAATGGGTGGGTCCCTGAGGAGATGGTGAAACCTGTCAGACCCCTAGGACATCTTTACCAAGCTCTGGTGACAGGTCTATTCTTGTCATCCTGGTCCCTCACTTATGGGGCTGCTTCCTGGAGGAGATGGCTTTCACTGCGGCTCCTGC	200	279
A00202:1331:HH2V7DSX7:1:1108:12717:29872	CCATGCCTCAAAACA	ACTGGCCGCTTGACGTTAAAACTTGAAATAAATATGTTACAGGAGTTTTACTTCAGCAGAATCTGGGTTCATTCAAACATGTGGCTCTCTCTCAGAGACTGGAAATAGGGACGCTACGGGCCTCCCCGTGCCCCACCCGCCACCTGAGCAGTGTACACTGTACCAAATATGTAGTCTTGTATCCCCACTGCGGCTCCTGC	200	279
A00202:1331:HH2V7DSX7:1:1108:13657:29872	CGTGTTTATATCGCT	ACTGGCCGCTTGACGTGTAGAGGACTAGAGTTTGAGATTCACAGGAAGAAGCAACCTACATAGAGGCCATTGGTGACAAACATTCTCTATGAGTTTCTGGCTGGCAATGCTGTAGTCTTGGGTGATGAGATTAACACTGGGACAAGAAATGGTTCCATAGGTGGATGTGAAGATTGAGACTTGTCCACTGCGGCTCCTGC	200	279
A00202:1331:HH2V7DSX7:1:1108:14832:29872	GTGGTTAATACATAG	ACTGGCCGCTTGACGAGCAAGAATATATATATGTACTATAAAGGAAGAAGAAGGGAAAAGGACAGAAATGCAGGGGAGTGAGGTTGGGGGGTTGTTATTTTGAAAAGGATGGTCAGAAAAAGGTCTTATCTATCAGGTAAAGAGGTAAACCACATGGCCATGGAGGGGACAATGTGTTAGGCCATCACTGCGGCTCCTGC	200	279
A00202:1331:HH2V7DSX7:1:1108:15628:29872	TTAGACGCTAAAGCA	ACTGGCCGCTTGACGGGCACTGTGGGTAGCCCAGGAGAAGCCCCAGAGGTATCCGTTCCCCTGGATGGAGGCATCCCTGGAAGTCAGCAGAAAAAAGATGCCTGGGCGGAGCCAGCTCGCACAAGACAGCCTCTGAGTTGGTGAGGAGCCAGGACGAGAAGGAACACAGGGAGAAGATAGCCTGCCACTGCGGCTCCTGC	200	279
A00202:1331:HH2V7DSX7:1:1108:16712:29872	ACGTCTACCTAAACT	ACTGGCCGCTTGACGTCCCCTCTGTCCTGTCCTGCTTATGGCCCAGCGGAGAACGCCAAGGGGTCCCCATGTTCTCAACATGGGTCATTCCTGGGAGTCAGGTGGGGGCTTCACACATGTGCCAAAGACCCTACTGGCCCACATCACTAGTGGGTGGGGGGCATTCTGATGCTGCAGCTGGGTCACACTGCGGCTCCTGC	200	279
A00202:1331:HH2V7DSX7:1:1108:17833:29872	GTCATAGTTATAGTG	ACTGGCCGCTTGACGATTGTTGAGTTTTATTTTGACAGGCAGATAATTTACTTTTGGATTACACTGATCCTTTTGTAGCTTGTTTTTAAGCTTTGTTAGGGCTCTTGTTGGCATATCTTTTATTCTATAACTGGAGTCAGTAGACTTTGGTTTATGAGCCAAATCTGGTCCACAGCCCATTTTTGCACTGCGGCTCCTGC	200	279
A00202:1331:HH2V7DSX7:1:1108:18087:29872	CCGCAAATTCCAAGA	ACTGGCCGCTTGACGGGGGAGACAAAATCTCCTCCTCATGAAACAGAGAGCCAGGGAAAGCAGTGTGTTTAAATGCTCCCATGGTTACAGCCACTGGGGGCCTTCACTCTGTGCTGGGCACTGTGCTGTAGAGACTGTGTTATCAGCCACCAAAAGACCCCCCTCTGCACCCCCACCCCCTTCCTCACTGCGGCTCCTGC	200	279
A00202:1331:HH2V7DSX7:1:1108:22299:29872	TATCCCATTCATAGA	ACTGGCCGCTTGACGTTCAGGTAGAGACCCAGGATCGGCAAATGAGTCATGGAATTTTACTGGGGAAATTACATACAGGGGAGAGAGTTCAGTGGTGTTCGGCTGATCAGGAGAACTGCAACCATTTGCAAAAGGCATGCAGTTATATTTATAGAGCATTTTCACTTAACCACCTCCCCCTAACACACTGCGGCTCCTGC	200	277
A00202:1331:HH2V7DSX7:1:1108:27434:29872	TCCTGATGTGATGCG	ACTGGCCGCTTGACGATACTAATAAAATTAAAAAAAATATACTCACACAGCCATTTTTTTAAGTCAAAGTTCACATAATAAAAAAATATGTTCTAAGAAAATTGGTACATGGACCACTGTTATCTCTTAAAAAAAAGCTTCATTAAAAAAATAATGATTACATGTCTTACTATTTTGTGTATTCACACTGCGGCTCCTGC	200	279
A00202:1331:HH2V7DSX7:1:1108:28103:29872	ACCCCCGCTGGAATC	ACTGGCCGCTTGACGCTAGTCAAGTGTGGCGTTGCACGGACAGGCGGTGCCGAGTGTTTGGGTGCAGACACAGGCAGCTGCTGCCCTCCACTTCCTGCTGTTGCAAGTCACAGATGATTCCAGTACAATGTGGGAGGTCCTCCTTACAGGGGCACTTGCAACAGGAAGGCAGAGAGTTTCGTCAACACTGCGGCTCCTGC	200	279
A00202:1331:HH2V7DSX7:1:1108:28375:29872	TAGTTTATCATCCGA	ACTGGCCGCTTGACGGAACCTGAGGCCCATCAGGCATTGTGCTTCCTCCTTTGTGGCAGGAGATATAAGTGGCAGTGATTTGTTTTTTTTACTTTAGGGAAAATTTGAGAATACCTTTGACCATTGGACCTCTAAATATTTTATGGATATGGCAAACCTTTTAATATTCTGGAGTATATGTGTCTCACTGCGGCTCCTGC	200	279
A00202:1331:HH2V7DSX7:1:1108:28718:29872	CGGCGTCGGTAAGAG	ACTGGCCGCTTGACGGGTGGCATCACTCATGATGAAGAAGATAAAGCTCTTGTTAAGTAGTTTATGGTCTATCATGAAAAGATGGGCAATTTGGGAAATGTGTGGCTTGTTAACTTGTTTGGCATATTGAGTAACATGGCAGGTTCTGGAGCCAGACTGAGTTAAAATCCTAGCTCTCACATAATCACTGCGGCTCCTGC	200	279
A00202:1331:HH2V7DSX7:1:1108:29839:29872	AAGTGTTTCCAGGGT	ACTGGCCGCTTGACGCTTTGATACCAGGCAACTGAGAGAGGCGGTTGTGGCCGCTGCGGTTCCCTGAGGGCACAGAGCATGGGTGATCTGTTGGAGCCATGCAGGGCCTGGGCAGGGGATTAATGGTGTGGCAGGGACTCTCCCTCCCCTCGGAGATGAGGAGCACTAATGACAAGGCAGCAGTACACTGCGGCTCCTGC	200	279
A00202:1331:HH2V7DSX7:1:1108:32136:29872	CTTATTTCGTTGGGC	ACTGGCCGCTTGACGAAGAGAGAGAGGAGAGGAAGTGCCAGGCTCTTTTCAACAATTACATATGGTGGGAACTAACAGAGTGAGAACTCACTCATTACCATGAGGACAGCACCAAGTCCCATGATCCAAACACATCCCTTGGGCCTCACCTCCAACCTTGGGGTTCAAATTTCAACATGAGATTTCACTGCGGCTCCTGC	200	279
A00202:1331:HH2V7DSX7:1:1108:32678:29872	TTCGAAAAACCGCTA	ACTGGCCGCTTGACGTACTAAATACAAAAAATCAGCCAGGCATGGATGGTGGTGCATGCCTGTAATCCCAGCTACTCAGGAGGCTGAGGCAGGAGAATCACTTGAATCTGAGAGGCAGAGATTGCAGTGAGCCAAGATTGCGCCATTGCCCTCCGGCCTGGGCAACAAGAGTGAAACTCCATCTCCACTGCGGCTCCTGC	200	279
A00202:1331:HH2V7DSX7:1:1108:1877:29888	TATGGGGTCTCGCGG	ACTGGCCGCTTGACGTTAAAGCTTGTGGAACATAAAAGGGTTTTCCCACAATCCTTGAATTCATAGTTTCTCTCCAGTTTGTGTTCTAAAATGTTTATCGAGGACTAAGTGGCAGGCAAGGGCTTTCCCACATTCCTTACATCAATATGGCTTCTCTCCACTGGGAATCCTGACATACACTTTAACACTGCGGCTCCTGC	200	279
A00202:1331:HH2V7DSX7:1:1108:2672:29888	CTTTGTGGAGAGCCG	ACTGGCCGCTTGACGCCACAAAGAAAGAACATCAATTACAGAAATAATGCAATTTCTTCCCAATGGCAAGAAATTTGAGCCAAATGCTGTCATTCACTGGCTTGACTGGCTTTGGGTTCAAATATGCATCTCTCATAGTTCAGAATGCTGTTTTTTTTGTTTGTTTGTTTTTGTTTTTGTTTTTGCACTGCGGCTCCTGC	200	279
A00202:1331:HH2V7DSX7:1:1108:2799:29888	TATGGGGTCTCGCGG	ACTGGCCGCTTGACGTTAAAGCTTGTGGAACATAAAAGGGTTTTCCCACAATCCTTGAATTCATAGTTTCTCTCCAGTTTGTGTTCTAAAATGTTTATCGAGGACTAAGTGGCAGGCAAGGGCTTTCCCACATTCCTTACATCAATATGGCTTCTCTCCACTGGGAATCCTGACATACACTTTAACACTGCGGCTCCTGC	200	279
A00202:1331:HH2V7DSX7:1:1108:5981:29888	TGAGCGTTAGCAAAC	ACTGGCCGCTTGACGGATAAAATGTGGAATAATCTCAAAATTTTCACCTTTCCCCTCTTCACACCCCAAACTATTCTTCCTAACCTGTGACCCAATAGCTCTCTGCCTTGAAAGCCATTATGTTAGCAATCCTTCTCAGAATGAACCTCTGTGCGTCTGCTGCATTGGGAGGATGGTGGGGGAAGCACTGCGGCTCCTGC	200	279
A00202:1331:HH2V7DSX7:1:1108:8675:29888	GTATAATACTGAGCA	ACTGGCCGCTTGACGAGCTTCCCTGGTAGACAACACTTATAAGCATTGTGACAACTTGTTTCTGGGAGAATTAAAAGTCTTGCATGACTCTATTGGGAGAGGACTTTTGAAAACTTGCACGTGGTTTCCTCTGGACTTTGCCCCAAGCACCTTATTCTTTTGCCAATTTTGTTTTGTGTCCTTCACACTGCGGCTCCTGC	200	279
A00202:1331:HH2V7DSX7:1:1108:11225:29888	TTAGTTGACCAGTCG	ACTGGCCGCTTGACGGAGGAAATGGGGCTTGAGGTACCCTGTTTACTTGGCGCTGGGCCAAGCCCTCCATCTCCTGAGATGGCCTCATGTGGGAGAAGGCGGAGGGAAGGTCGGCTTGGGAATATCCCATATGTCTGTCCGAAGGCTGTGGCGGGGCTCCTGCTCCAGGGATGCTGGGACGTGGCCACTGCGGCTCCTGC	200	279
A00202:1331:HH2V7DSX7:1:1108:11822:29888	GTACAAAGGTGAGTT	ACTGGCCGCTTGACGGGGAGAATGTAGTGAAGGTGCTGAAGCCACCCAGTGCCAGCCAGGAGTTTCAACAAAAATTAAGAATGTAAAAATCCTTTGGACATAAGTGAGGAGTTTCTGCTCCCAATTACATTACACTGGGGAAGTAATTATCTTAGAGGTGATTGTATTCTGCCTCCCTCAGTATACACTGCGGCTCCTGC	200	278
A00202:1331:HH2V7DSX7:1:1108:16957:29888	TTCGGTGTTCTAGTG	ACTGGCCGCTTGACGATTTTTAGTAGAGGCAGAGTTTTGTTATGTTGCTCAGGCTGGTCTTGAACTCCTGACATCTGGTGATCCTCCCGCCTCAGCATCTCAAAGTGCTGGGATTACAGGCCTGAGCCAATGGATGACTTTTGATCATCCAAAGAAAGGCATCCTTCAATTGCCAATTTCATGTCCACTGCGGCTCCTGC	200	279
A00202:1331:HH2V7DSX7:1:1108:17463:29888	TTTATGCAATTTCAG	ACTGGCCGCTTGACGGTACAAGGAAGTCTATAATGTGTGAACAGATGGTAAAAAGAGTAAGGAAATACCTATGAGGATGTCTGGTTTTGGTGCTGGGGGAATGGCCATTATGGGACTCAGCAACCTGAGTTTTATGTCTGAAATGATGGGGTTGGACTAGGTGGTTTCCATGGGTCCTCCCCATCCACTGCGGCTCCTGC	200	279
A00202:1331:HH2V7DSX7:1:1108:18656:29888	GAGACTTGGTTGGAT	ACTGGCCGCTTGACGTCCCAAAGTGCTGGGATTACAGGCATGAGCCATTGCACCCGGCCTCAAGAAATTTTTAAAATACAGAAAAGCACAAAGACTTTTTAAAAAAATCACACCCATATTTTCACCATCTAGAAATAATCATTAACATTTTGTCATATTTGCGACCAGTGTTTTATTTGTTTCTACACTGCGGCTCCTGC	200	279
A00202:1331:HH2V7DSX7:1:1108:19199:29888	GCAGGAGGTGATGAT	ACTGGCCGCTTGACGCCATGTGCCCACTGCCTGAGCAGCTGGGGGGTTAGGGTGTGGACAAGGGAGCGGTCAGAGATATCCTTCTTAGGGGCAGGGCCTTGGGGCTCCCGGGCACTCACTTGGTCCAGTGAGACTCCAGCAGTGTAGAGTAGTAGACAATGGAGGGGAGCAGGGCCGAGAAGGACCACTGCGGCTCCTGC	200	279
A00202:1331:HH2V7DSX7:1:1108:19614:29888	CCGCGTCATACCGTG	ACTGGCCGCTTGACGGAGCCACTGGGATGACAGGCATCAGCCACCACACTCAGCAGGACCGATTCTTACAGAGCCACTGCGCACTCTTAACTTCAACACCCTTAACTAATCCACGGACGTTATAGAATATGATCCATTTTCTCACTAATGTCCTTCCTCTGGACCAGGACCCAATCTGGGATCACCACTGCGGCTCCTGC	200	279
A00202:1331:HH2V7DSX7:1:1108:20139:29888	AATTGGGCAATTGCC	ACTGGCCGCTTGACGTTGTGGTTATTGTTGTTTTTTGAGACGGAGTGTCGCTTTATCACCCAGGCTTGAGTGCAGTGGTGCAATCTTGGCTCAACGGTAGTGGCAAACTCCGCCTCCCCGGTTCAAGCCATTCACCTGCCTCAGCCTCCCGAGTAGCTGGGACTACAGATGCCCGCTACCATGCCCACTGCGGCTCCTGC	200	279
A00202:1331:HH2V7DSX7:1:1108:20772:29888	TGTAGGTTGCATAGC	ACTGGCCGCTTGACGGGACGGTTCTGGAAAGCCAGGATGGGAAAAGCTCTGGTAGTGGAGCTGCAGCATTGACCTTCACTTGGAGAAAGGGTGATTTAATTTTTAAAAGCATGTTCTTAGCATAATATGACTCAAAGGGCACAGACAGCACCTGATGATCATGTTGCTGGAGGAACATTTCCTCCCACTGCGGCTCCTGC	200	279
A00202:1331:HH2V7DSX7:1:1108:21133:29888	GGTGGGCCGCGGTAT	ACTGGCCGCTTGACGGGGGCGGTTACCTCCATGGTGTTCTTGTGATAGTGAGTGAGTTCTTATGTGATCTGATGGTTTTATAAGGGGCCTTCCCCGACTTTACTCTACACCTCTCTTTGCTGCCACCAGTTGGTGGCAGCAACTGGGGAGTGCTGGCTGGCCTGGTGAAGAAGGACGTGTTTGCCCACTGCGGCTCCTGC	200	279
A00202:1331:HH2V7DSX7:1:1108:22345:29888	GATCGACCCAATTCA	ACTGGCCGCTTGACGGCTGAGAACCCGGCCTCAGAAGCACCAGTCCTCAGCGGGCCACACAGCCTCTGCATCCCACCCTCCCTGTCCAGTCCCTTCTGCGCTTAGTGACAAACACACACCCCAGTGCAGCAGGGAGCTGGGAGGGTTCTCCCCAGCCCCAGCACCAGGCACCTCCTCTCCACCCACACTGCGGCTCCTGC	200	279
A00202:1331:HH2V7DSX7:1:1108:23267:29888	GCGTTAGCACCGTGG	ACTGGCCGCTTGACGGGGGAGACGGGAAGATGTAAGGTAGAGCCCTTTCCCTTACAGAGCTCACCATCCACAGGAAAGACAGGATTGCACATGACTGAGACATCATGTGCTGAGCACATAAAAGGATGGATAGTGGGGATGCAGAGAAGGGGCAGTTTTGTTGGGGGTGTGGAAGGTTTGAAGGTCACTGCGGCTCCTGC	200	276
A00202:1331:HH2V7DSX7:1:1108:25057:29888	GATAGTCAGACCGAG	ACTGGCCGCTTGACGCATGCTATATCCACATAATAAGATAATACTTGGCAATAAAGGCAACACACTTCTAATACTCACAACACAGATGAGTCTCACAATAGAAGATAGAAGCAGTCACAAAATAATATGTCTTTTATTATTTCACTTATATGAAGGTCAGGAGCACATGTCTGGAGTGGTTACCTCACTGCGGCTCCTGCAGAGTACCTAGACGTCCATCGTACGCTTATCCGGACTGATGAGTGCATAATCTCGGTCTGACTATC	266	266
A00202:1331:HH2V7DSX7:1:1108:25997:29888	TCCCTTGGGTCAAAA	ACTGGCCGCTTGACGTTCAAAAAGCCAAAAAAGTCCTCTAACATAAGCCTTCCAAGGTGATACTTTCAGAAAACAGGGTTGGAAATAACCAGACAACAGCGCTACAGCCAAGACCAGCTGCTCTTGATGCCCTTTTCACTTCTGTGTTGTCCTGGTTGAAGTTGGCAAAGAGCAGCTGGCCGGCGCACTGCGGCTCCTGC	200	279
A00202:1331:HH2V7DSX7:1:1108:27462:29888	ACAACAAGACAGAGA	ACTGGCCGCTTGACGAAAACTGTAGGATTTACTATTTTGGGAAACATCAAGAGCTCCATTTTGGACATGACAACTTTTAGACACCTATTAAATATTGACGTGGAGATGTCAATCAGGCAGCAGAATATATGTCTGGAATTCAGAGACTAGGTCTAGATTAGAGGTATAAATTTGAAAGCCTCGAGCACTGCGGCTCCTGC	200	279
A00202:1331:HH2V7DSX7:1:1108:28655:29888	CCCCGGTCGCCGTCC	ACTGGCCGCTTGACGACTGGCCTAAAACAAGGAAACTGAGGCCCAGAGAGCGGAGAGACTGGCTCCAGGTCACAGAAGTCAAGCCAAGAATGGCTGAGTCCACTGCCATGCTAGTAAGAGTATGAGTGGTCCTCACTATGACCTCAGCACCCTCAATGGTAGGACAGTGACAATACTAGTTCCTCCACTGCGGCTCCTGC	200	279
A00202:1331:HH2V7DSX7:1:1108:29668:29888	GTGTGATGGTCGCAG	ACTGGCCGCTTGACGAGGACTGACACTATTCAACTTCAAAACATACTATAAACCTACAGTAATCAAGACAGTGTGGTAGTGGCAAAGAATAAAATAAAATAGATCAATGGAACAGAATAGAGAGCCCAGAAATAAATCCACATAGTCAATTATCTTCAACAAATGGGCAAAGGCAGTTGCGCAACCACTGCGGCTCCTGC	200	279
A00202:1331:HH2V7DSX7:1:1108:2790:29904	AGTCTACCACCCGTA	ACTGGCCGCTTGACGCTGGAATCTCCAGGTCTGGAATGATATCATTTTTCTCTTTTAATAAATTAACTCACCCACCACACGGCTTTGAGAGGCTCAAAGGTGACCAACTCCCTTGGGAGGGCCCCGGTTGATAAGGAAGGAATGTGAATCCTCCCATCACGGAAGCTTCAAGGAGGTCAAGGGTCCACTGCGGCTCCTGC	200	279
A00202:1331:HH2V7DSX7:1:1108:5900:29904	TGCTAAGGTAGGTCC	ACTGGCCGCTTGACGGTGAGGGTTTGGGGGTGGGGACAAAGTAAGACAGCTCTTCTTTTTATCAAGGAGGGAAAATCTTGCCAGAAATTCCCCATTAGATTTCCTATTGACCATACCTGAGTTACCTGCCCCACCCCTGCCTCCAGCTGCCCTGGATGAGTTGAAACAGTGAGCATCTGCAAAGTCACTGCGGCTCCTGC	200	279
A00202:1331:HH2V7DSX7:1:1108:6858:29904	CGCTTCCCACACTAC	ACTGGCCGCTTGACGACGACCAAGCCCAACTAATTTTTTTATTTTTAGTAGAGATGGGGTTTCACGATGTTGACCAGGGTGGTCTTGAACTCCTGACTTCAAGTGATCTGCCCACCTCAGCCCCCCAGAGTGCTGGGATTGCAGGTGTGCACCACCGCTTCCCACCTGTTTTTTTCTAATAGGCTCACTGCGGCTCCTGC	200	279
A00202:1331:HH2V7DSX7:1:1108:7997:29904	AGCAGTATAGAACAA	ACTGGCCGCTTGACGATCCAGCTACACAATTCACAAAGTGCCTAAACAAGTCCAGGAGGGGTTAAAGTACACACCACCAATATAAAAAGTGCCATTCTATTGCATAATCTACAGTCTTGTAGTTGAATCTGGGTTCTTGTGAAATTTTAATCAAGTGACTAGGGAAGGTAATATATGATTGGGAACACTGCGGCTCCTGC	200	279
A00202:1331:HH2V7DSX7:1:1108:8269:29904	AGCCTAGCTAGAGCG	ACTGGCCGCTTGACGCAGGACAACTTAAAAATACTGTTTCCTGGGCCCCCTTCCTGAAAATTCTCACCTTTTAGGTCTGAAGTAGAGGTCTCTTTTGACCTATTGTCATCATTAAAATCCCAACTCCCATTTGAACTTTAATTTAAATGTATTTATTCAGTTAGGTAAATCATGCATTGGGTAAACACTGCGGCTCCTGC	200	279
A00202:1331:HH2V7DSX7:1:1108:8504:29904	ACATGAGTTGTCAGT	ACTGGCCGCTTGACGGAAACTAAGATCCATGTTTCTTTAAAATGACTCTGCTTTTTCCCCACTGAGACCCTCAGTGTATGGACCGAATGCAGCTGAAGTGGGGTGGCCTGCCCGGCTTTCAGGGAGCTTCCAGACTGGGCAAGTCAGGGTGGCCCATGAACCCCTGGCCTCAGAATCTTGTCAGTCACTGCGGCTCCTGC	200	279
A00202:1331:HH2V7DSX7:1:1108:10004:29904	ATGCGAACAAACAGG	ACTGGCCGCTTGACGCGAGACCAGCCTGGCCAACATGGCAAAACCCTGTCTCTACTAAAAATACAAAAATTAGCTGGGCGTGGTGGCAGTCTCCTGTAATCCCAGCTACTCAGGAGGCTGAGGCAGGAGAATTGCTTGAACCCGGGAGATGGAGGTTGCAGTGAGCTGAGATTGCGCCATTGCACCACTGCGGCTCCTGC	200	279
A00202:1331:HH2V7DSX7:1:1108:10059:29904	GCGATACCCAACACC	ACTGGCCGCTTGACGATTACCTCAGTTTTACAGATGGGGAGATGGAGGCTCAGTGAATCTAACTTTGCCTTGACTGGGGTGGCATCAGAACACACCTCATGGGTCATTACCTTGTACTGCCTCTGATTCGCATATAGTCAACCAGCCATTCCCTTAGGGATGTGAGGGACTCAGAACTTTATAGCCACTGCGGCTCCTGC	200	279
A00202:1331:HH2V7DSX7:1:1108:10312:29904	AACGCAATGCGATGG	ACTGGCCGCTTGACGTAGTGGCAGTGACAGGACTAGAGCCACAACTACTACCAAAAGAAAGAGAAAAAGGAAAGAGTAGAACACAAATTAGGACAATCATGTCCCAGGGATTACTTCTGTGTTCGTAGGGAATTCAAGATGAATTTTAAAACTTTTTTTTTTCTTGGCTGGGTGTGATGGCTCATCACTGCGGCTCCTGC	200	279
A00202:1331:HH2V7DSX7:1:1108:10710:29904	GTCATGGTACGCGGT	ACTGGCCGCTTGACGGTGTTTAGTAGATACTAATAAGACTTCTGGTGGGCATTGAAGCCAGAGGGCCAGGCTTTGAGGCTATATAAACAGGCTACATAACCTGGGATTGCACCCCAATACTGCTCTAGCAGAGATCTCACAGCCACTAGTACTAGGCACAGACACTGGACCTCACACCACTGATGCACTGCGGCTCCTGC	200	279
A00202:1331:HH2V7DSX7:1:1108:14091:29904	TCTTTGCAGCCAAGC	ACTGGCCGCTTGACGGTGAGGCAAACAGGGCTTGAAAGGTAGCCAGAGTGTTTGAATTTCATCCTGTAGAGGGAGCCATTTAGGATTACAGTACTGTTACATATTGCCATAGAACAGTAACTGAACTCAAAGTGCATAAATGCATGAGAGGTGGGAAGTTGGAGCAAGGGCATCTTGTTTGGTAGCACTGCGGCTCCTGC	200	279
A00202:1331:HH2V7DSX7:1:1108:20202:29904	GGCTCACAGGACAAT	ACTGGCCGCTTGACGGGACCTTTTACTAAATCCTGCATGTCAGCTTGATGCCAGTTACGACCTAAAATGGACCGACAGTACGACGGAGTATTGCTGCTGGAGCACTCGCGTAGGTAATAGGCAGTGTCGTAATTCGTAGACCTCCATGTACACTGCATTCCTGTATGAGCAAGTGTAAAGTGTACCACTGCGGCTCCTGC	200	279
A00202:1331:HH2V7DSX7:1:1108:20690:29904	AGCAAGGCCCAGATG	ACTGGCCGCTTGACGGACTCTCGCCTGTAATTATAGTACTTTAGGAGGCCCAGGCTGGAGGATCACTTGATGCTGAGAGTTCGAGACCAGCCTAGGCAACGTATCAAGAACACCCAACACTAATATTTACAAACTTTTTTAAAAAAGAAGCTGGGGACCGGGTGCTATGGCTCACATCTGTAATCCACTGCGGCTCCTGC	200	279
A00202:1331:HH2V7DSX7:1:1108:21793:29904	TTCACCAGGGTACTG	ACTGGCCGCTTGACGTTACATGACTCCATCAAAATGAGTCAAATGAGAGTCCCCTAAATTTTTCTGCTCCTGTCAGTTCGTCACCTCCTTGGCTGCTCCATGCATATTCTAAGCATGCTCTTATCTTAAGGCTTAATCTTCTTCCCTCAGATATCTGCTCCCTTACTTCCCTCAGGATTTTCTCACACTGCGGCTCCTGC	200	279
A00202:1331:HH2V7DSX7:1:1108:22661:29904	TGAACTTTCCGCCGG	ACTGGCCGCTTGACGTAAAAAACGGCTCTGTTTGTTCAACATAGGTACATGCATCCAGCATGTTTTCAAAGTGGTTAGAGGGGCAGTGAAGTGAAAAGGCTATGGCTAAGCTGTGGGAATAACAAGAACGTGCAGAAGAGCTCCTATCAGATATATGAGTAACTTGATGGAAATGCTGACCTGGACACTGCGGCTCCTGC	200	279
A00202:1331:HH2V7DSX7:1:1108:23927:29904	CTCACCCGGCTGGGA	ACTGGCCGCTTGACGTTCATATACTCCCATTCATGTATTTAACAATTCTTTACTGCTGTAAGATAAATGGTTTTCAATTATGAGTTTTGTCATGAAAATTTAATTTTTTTAAAAAAATCAAAAGACCTGGATGTGGTGTGAGCATGCGGAGCTCCCCTTTCTGCCCAGGCCTTTACCTTCCTGCTCACTGCGGCTCCTGC	200	279
A00202:1331:HH2V7DSX7:1:1108:24975:29904	GTACTTTTGCAAGCT	ACTGGCCGCTTGACGACTCCTGTGTGGTGAATGGAAGGGAACCTTCCTAGAAGAGGGTTGGTCAGAATTGTGTGACCCCATACTTCAACCCACTTGTGGCTTCATTCATTCATTCACTCTTCTACCATGCACCAGATACTGTCGTAAGTGCTGGGACTGTATCAGTGCATAAGGAGACCTGGATACACTGCGGCTCCTGC	200	279
A00202:1331:HH2V7DSX7:1:1108:25735:29904	TTACAGACCAAGGGG	ACTGGCCGCTTGACGACAGTGTGCAGACTGTGGTGGAGGCCAGCTGGGGAAGAATATTTTACATCTCCACAGAGAGTCATCATTGACGCATGAGTGATACGCATTATTCATTAGAAAAAGCTGATTTCTGCCGGGTGTGGTGGCTGACTTCTGTAATCCTAGCACTCTCGGAGGCCAAGGCGGGGCACTGCGGCTCCTGC	200	279
A00202:1331:HH2V7DSX7:1:1108:26024:29904	CACGAATACCTGGGG	ACTGGCCGCTTGACGGGGACATAGCCAAGCCATATCATGATATTTATCATGAAATATAAAAAAAAGTGCAGACAAATAAGACATGTCTTACATCCATCACGTAAGACCATGCAAAGCCAATAAAACTTTCCAACCATATTGGACATACACTGTCCTTTCCCACCTCCTTACTATTTTCCACATACCACTGCGGCTCCTGC	200	279
A00202:1331:HH2V7DSX7:1:1108:28501:29904	GTCGCTACGGGCCGG	ACTGGCCGCTTGACGGACCCCCATCTCCACCCAAAATACAAAGATTAGCCAGGCATGGTGTTATGTACCTGTACTCTGAATTACCGGTGAGAATTAGGTGGGAGGATGCTCCGAGCCTGAGAGCTTGAGGCTGCCACGATCATGCCACTGCCCTCCGCTCTGGGCAACAGAGTAAGACCGAGTCTCACTGCGGCTCCTGC	200	279
A00202:1331:HH2V7DSX7:1:1108:29261:29904	CCGCTGAGAATAGGA	ACTGGCCGCTTGACGCAGAGTTCTTATCATTGGGGTTCTGTTACTTAGGCATGAATGACTGAATCATTGTCATGTGGTAGAGCTCAGCCTCCAGTCCCCACTCCTCCCCAGAGGTGAGGCTGATAGCACGTGGCTCAGAGCACCAGTGCTAACCCCGGGGCAGAGAGGCCAGCCTGCCTTGAGTCCACTGCGGTTCCTGC	200	279
A00202:1331:HH2V7DSX7:1:1108:30617:29904	GGATTCACCACACCT	ACTGGCCGCTTGACGAGGTCCCTGTCGCACAACCCTTCATCGTCTGCTCCTGCTGGGTAAGCGGACAGCGCACCAACAGCCTGTGACAACTGATGCTGGGGTATTCTTCTCCCCCAGGTGGTCCTTCTCTGCATAGGGCGCTCAGGTCTCAGAGTAAAGCAGCCACAATGGTGATCTCCGCTGAGCACTGCGGCTCCTGC	200	279
A00202:1331:HH2V7DSX7:1:1108:30870:29904	ACCGAAGTATCGTCA	ACTGGCCGCTTGACGCCAAGTCTCAGTTTTCCTTGTCTGTAAAATGGGATGAAAATGCCTATTGCATGTGGTGGTTATGGATATGAACACATAAGTTGCGTGCATTAAATTGCTCTGTAATGCTGAGCTGAGGAATTAAAGATGACAAGGTTGGTAGCAACCTCCTGAGGTCGAAGGTATAATAACACTGCGGCTCCTGC	200	279
A00202:1331:HH2V7DSX7:1:1108:31864:29904	TGCCCCAGTCTAGCA	ACTGGCCGCTTGACGACTGGAAGGAAGGGGCGGCGTTGTTTGGGTACTGCGCAGGGAACTTCACCAGCATCTTGACACGATGGCTGCTGCAGTGCACAGACACTGTGCAGCTCCTGTCTGCCGCATCCATCTGCAAGAGACAAATCCACAATAGCTGTAGAAACAAACCATAAAGCGTCTTTCGACACTGCGGCTCCTGC	200	279
A00202:1331:HH2V7DSX7:1:1108:32063:29904	AATTCAAATTCCGCA	ACTGGCCGCTTGACGGGTTTCCTCTGCAAGGACAACGCCCATGGCACGCCTGGGCTCATCACAGGAACAATAGGGGCCAGGGTTGGGGCCAAGGAAGATGCCTGGTCTCGAGCCACTCCCCGCTCACTCTGCAGAAGATGCCATGAGCCCAGGGCTCCGTGGGCAGTGCCATCCCTCCTGTATCCCACTGCGGCTCCTGC	200	279
A00202:1331:HH2V7DSX7:1:1108:6795:29919	TGTTATAGGGATTAT	ACTGGCCGCTTGACGACAACACCATTTCATTCAACATCATTTCATTGCAATGTTCACAAGAAAAAAAAATCGATTCTTGGAGGGGGCCAATGTCTGTTGAAGTTCACATGTCCTTGTGTCTGCGTGGGTATCTCAGGTACTCTGTTTTCTTCTCACCTCCTAAAGATGTGCATAGCAAGTGAACACACTGCGGCTCCTGC	200	279
A00202:1331:HH2V7DSX7:1:1108:7301:29919	GTCTTTGCTAAAGTC	ACTGGCCGCTTGACGTCCGACACCCCCATCGCCCCGGTCCACTCCCTGACCCCCAGACAAATCGGACAGTTCCCTTTTCTGGTAGAGATGCGGGGTGCGCTTCTTCTGAGCGTCCTGAATCGCTCCATCCAAGGCTCTGCCCTAAGGTTAAGCCACTGTGCCCTGAGCCTCAACCACCAGATCTCCACTGCGGCTCCTGC	200	279
A00202:1331:HH2V7DSX7:1:1108:9109:29919	AAGCCAGTTGCCTGG	ACTGGCCGCTTGACGAGAATGAATGGTGGAGTGAGGCTCAGGAAGTCCTGCTCACTGAGCACCCCCTCAAGATGGCAGGCCAGCAATTCCTAGTCAGGAATTTCTGTCATAGTACCATGGTGAAGAATCAGTACCTTCTGACCGTGTTTCTCTGTGCCTTTATTAAATACAGAATTACCTGGACACACTGCGGCTCCTGC	200	279
A00202:1331:HH2V7DSX7:1:1108:9851:29919	CAACTGCGCTGGTGC	ACTGGCCGCTTGACGGTGCGGTCTTGCCAAACGAAGCTTTTCCTTTTTGAGGCGGGGGGTCGTGTTTGTCGATTGCACCCTCTACCCCCAACAAAAAACGAGCGTAGTAGGAATGTTTTATTAGCAAAGAAGTTTCAGAGAGTGGGTGGATCAGGGCTCTATCACTTGGTCCCCACCTCACCTTGCACTGCGGCTCCTGC	200	279
A00202:1331:HH2V7DSX7:1:1108:10737:29919	GGAAAGTATTAAACT	ACTGGCCGCTTGACGGAATCTATGTAGCTAGTAAGAGTTTGCTGGGTGGAATTTCCGAACATAAAGATGAGGAACATTAGTTCTTAGAGAAGGACCTAAAGTAAAATAATCTCCCAATTAGTGAGTGTTATTTGATAAACTTGCATTTTAAGGAAATTTGTTACACTAACATCTGTAATGTATTTCACTGCGGCTCCTGC	200	279
A00202:1331:HH2V7DSX7:1:1108:12111:29919	GACAATTCGACCCAG	ACTGGCCGCTTGACGGTGGTGGGCTGTCTGCATGCCCAGTGGCCCACCAGCACTTGGGAGGGGCCGTATGTGTAGTGTGTTTACTGGAGTTGTGAGCATGCTCACGTGAGCCCTTCTTCCTGTACCTGTCAAGTGTTCCTAGACGGTCATATACCAATTACACTTCACCATTTCGCCCCTTAGCGCACTGCGGCTCCTGC	200	279
A00202:1331:HH2V7DSX7:1:1108:14244:29919	GACGGGCTGATATCT	ACTGGCCGCTTGACGTCCCACTATTGCAGCCGGAAGCAATGCCACGCACAGCCAGATAATGTGGGCAGAGAGCACAGAGTCCAGGCACGGTTTAAATGCTGAGATAAGGGAACGTGAGTGCTTCTTTGCTTCAAATGTCCTAAATCAGCTTATTTTTAATTAGCAACAATCATCATACACACACACACTGCGGCTCCTGC	200	279
A00202:1331:HH2V7DSX7:1:1108:15420:29919	GGCAGCACGTAGCAC	ACTGGCCGCTTGACGTCCTCCCATCTCAGCTAGGATTACAGGCGTGAGCCACCGCGCCTGGCCCTCTCAGTATAATCTTTTAGGGTTTCTGCCATGGCCGTCCTAATCAACCCTTCCTGATTGGTAGATACTTGTTCTCATACTATGTTGCAAATGACTATTAATCTCAAAGAAAGGTCCTGCAACACTGCGGCTCCTGC	200	279
A00202:1331:HH2V7DSX7:1:1108:16577:29919	AGCTCATGGTGCGCA	ACTGGCCGCTTGACGTGCAGCCACGTATTCTTTACTATCACAAAAGGAATCGAGAAGGCCGTCCGTGCCATCCTCCCCAAAATCTGGAGCACTGCTATTTGCCACTTCAGTTTCGTCTAGCACACTCATGTCCATCATGCCCATATTCTGCAGGTTCTCCAGACTTGCTTCCATGTCCTCCTGTACACTGCGGCTCCTGC	200	278
A00202:1331:HH2V7DSX7:1:1108:18132:29919	GTCGGACTAGACGCA	ACTGGCCGCTTGACGATGTGTATATTCTGCAGCCGTTAGATGAAATGTTCTGTAAGTATCTGTTTGGTCCATTTAGTCTATAGTGCAGATTCAGTCAAAAGTTTCTTAGTTTTATGTCTGGAAGATCTGTCCAGTGCTGAAAGTGGGATGTTGAAGTTTCCAGCAATTACTGTGTTGGAGTCCATCACTGCGGCTCCTGC	200	279
A00202:1331:HH2V7DSX7:1:1108:18367:29919	CAGCGATTTTTGCAG	ACTGGCCGCTTGACGTGTCAAGTCTCTAGCACAGGGCTTGGCACCAGACAGAACAGGCAGTTCCTAAGTGGTCAGTAAATGGTGGCTTTAAGCCATCTTTAAGACGTCTGTCCTGTTAGAAGGATACAGAGTCGGAGACTTCTTGAGGTAACAGGAACAGCTGAGGAACGGGAACACCTAGGGACCACTGCGGCTCCTGC	200	279
A00202:1331:HH2V7DSX7:1:1108:18566:29919	CTGAGCTACCGCTTT	ACTGGCCGCTTGACGTGAGAGTCTAATGCCGCCACTGATCTGACAGGAGGGAGAGCTCAAGCCATAAAGCTCCCTCGCTTGCCGCTCACCTCCTGCTGTATGGCCCCAATCCTAACGGGCCACGGACTGGTCTGCAGCCCAGGGGTTGGGGACTTGTCTTACATGACAGGGTGAGCTACCCTGAGCACTGCGGCTCCTGC	200	279
A00202:1331:HH2V7DSX7:1:1108:20699:29919	TTCGACAACACACCC	ACTGGCCGCTTGACGAACCATTGCTTCTGCAAAGCTACAAAATAATGAGCTTTTGATAATGACACTGAATGAGCTGTGGACACAGACTAGACCTTCCTGAGACCACATACCACCTCCGATTGACGGATCCCATTAACACCAGCAGGCCTCTTGGGGCCTGCCATCACCAAAGGCAGCTGAGTGAGCACTGCGGCTCCTGC	200	279
A00202:1331:HH2V7DSX7:1:1108:21115:29919	TTCGACAACACACCC	ACTGGCCGCTTGACGAACCATTGCTTCTGCAAAGCTACAAAATAATGAGCTTTTGATAATGACACTGAATGAGCTGTGGACACAGACTAGACCTTCCTGAGACCACATACCACCTCCGATTGACGGATCCCATTAACACCAGCAGGCCTCTTGGGGCCTGCCATCACCAAAGGCAGCTGAGTGAGCACTGCGGCTCCTGC	200	279
A00202:1331:HH2V7DSX7:1:1108:21658:29919	TGACCATTCCAACAG	ACTGGCCGCTTGACGCGATCTCGGCTCACTGCAACCTCTGCCTCCTGGGTTCAAGTGATTCTTCTGCCTCAGCCTCTCAAGTAGCTGGAACTACAGGCCTGCGTCACCATGCCCAGATAATTTTTGTATTTTTAGTAGAGATGGGGTTTCACCATATTGGCCAGGTTGGTCTCAAACTCCTGATCCACTGCGGCTCCTGC	200	279
A00202:1331:HH2V7DSX7:1:1108:23068:29919	TTCTATCTGGGCTTC	ACTGGCCGCTTGACGTGCACAGACTGGGTGCGAGGAAGGGGTCTGAAGGTGCCACCAAGGCTTTTGCTGGAGCGACCAGGAGGATGGGGCTGCTCCTCCCGGAGGTGGGAGGCTGCGATGGGGCAGGCTGAGGAAGAGCCAGAGCTGAGGCTTGGACCTGTCGGCTTTGAGATTTGATTCAACGTCACTGCGGCTCCTGC	200	279
A00202:1331:HH2V7DSX7:1:1108:23158:29919	TCGTATGGGGTCCAG	ACTGGCCGCTTGACGACCTTTTTTCTTTCTCCTGGGTGCTGGGTGCACTGTCTTTGCCATTGTGTGACCTTGACTCTGTTAATCAGAGATAAGGAACACTGTAAAGGAAACCACTTTGTGAGAAGAGATGACGTGCCAAAGGGAGGTATAGGTGATTTATAACCAATGGTGAGGAGTGGGGATACCACTGCGGCTCCTGC	200	279
A00202:1331:HH2V7DSX7:1:1108:23719:29919	CCCGTCATAAAGGCA	ACTGGCCGCTTGACGCTCCCACCTTAGCCTCCTGAGTAGCTGGGACCACAGACACAAGTCAGCACGCCCAGCCCATTTTTGCATTTTTTGTAGAGTTGGGATTTCACCCTGTTGCTCAGGCTAGTGTCTAACTCTTGGACTCCAGCGATCTGCCCACCTCGGCCTTGGAAAGTGCTAGGATTACACACTGCGGCTCCTGC	200	279
A00202:1331:HH2V7DSX7:1:1108:24442:29919	ATTGTGTCCATTTCT	ACTGGCCGCTTGACGTGGCCTGATGCCTTAGATACCTTATCTCACAGCTCCACAGCTCAGGAACAGGGACAGAGAAAGTGGGCCAGGCGTGCCAAGGTCAGCAAAGTGAAGCTGGGATTGAAAGCCAGCCCACCTACAGATTCCAAAGTCTCTGTAGGCCCATCCCCACGCAGCCCCTCCCACCCCACTGCGGCTCCTGC	200	279
A00202:1331:HH2V7DSX7:1:1108:25509:29919	AACTTGCGAATCTCT	ACTGGCCGCTTGACGGACAGATTTAGTAACATGGACAAGGACCCGTAGCTTGTGCATGACTGAGCAGGGATTCGTAACTAAGTCTTTCTGGCTTCAGAGGTCTTCAAAATTCTGCCTTGGTGCCTCTACTCATTGCCTCAGTGATTGATTCTCAAATAAGGACACGGTTTGGGATAAGGGTACAACACTGCGGCTCCTGC	200	279
A00202:1331:HH2V7DSX7:1:1108:25870:29919	AACACGCTAGCGAGT	ACTGGCCGCTTGACGTACCTCCGCCTCCTGGGTTCAAGTGATTCTCCTTCCTCAGCCTCCTGAGTAGCTGGGATTACACGCAAACGCCACCACGCCCGGCTAATGCCCGCCTAATTTTTGTATATTTGTAGAGACGAGGTATCACCATGTTGGCGAGGCTGGTCTTGAACTCCCAACCTCAGGTGCACTGCGGCTCCTGC	200	279
A00202:1331:HH2V7DSX7:1:1108:26377:29919	CCCTCCAGTTCCAGG	ACTGGCCGCTTGACGTCTGGGTTATTTTATTATCTAGATGCATTTGGTTACTGAGCAAGAGACAGACAAACAGAAAGACTTTCTTCTTCCACGAAGGCCGTATCTGCTTTAATTCTCAAATTTGGTCGTGAATTCTCAGTGGATGGGTTCTGAGACGGGGCATTGCCGTGATCAGGTTGGAGGGACACTGCGGCTCCTGC	200	279
A00202:1331:HH2V7DSX7:1:1108:27968:29919	ACAGGGGATATATCC	ACTGGCCGCTTGACGTCAGGCTGGTCTCGAACTCCTGACCTCAGGTGATCCGCTTGCCTTAGCCTCCGAAAGTGCTGGGATTACAGGCATGAGCCACTGCGTTAGGCCCACTGACAAGCCTTGTATTGGCTAGCCACCAAGATTGACTTGATTATCCACCTTCGGGACAACTGGACAGCCTGCTTCACTGCGGCTCCTGC	200	279
A00202:1331:HH2V7DSX7:1:1108:28872:29919	ACTACGGAGCCACTA	ACTGGCCGCTTGACGGACCTGGTGGGACGTGATAGGATCATGGGGGAGGACTTTCCCCATGCTATTCTCATGACAGCGAATGAGTTCTCATGGGATCTGGTGGTTTAAAAGTATGATACTTCCCCACTTCCTCTCTTTCTCTCCTATTGCTATGTGAGACACACCTTACTTCCCCTTCGTCTTCCCACTGCGGCTCCTGC	200	279
A00202:1331:HH2V7DSX7:1:1108:29035:29919	ATTGGAGTATTGGGA	ACTGGCCGCTTGACGTACCATAATATTCAGGATAATGGTTACCTTTTGTTGACAGTGATTAAGAGGCATGAAGGTATGAAAGAGTTCCTGAGGCCGGGCGCGGTGGCTCATGCCTATAATCCCAGCACTTTGGGAGGCCAAAGTGGGTGGATCACAAGGTCAGGAGTTCGAGACCAGCATGGCCACACTGCGGCTCCTGC	200	279
A00202:1331:HH2V7DSX7:1:1108:29360:29919	GAAACCCCTGTATGG	ACTGGCCGCTTGACGAAATAAGGGGTCCAAGAACTTTTAAATGATGGTAGCCTTTAATCTGCAGATGTATACTGGTGATGCTCATGTATTCATTTTTTCGTGTGTGTGGTTGTTGAAGTAAATTATCACAAACTCGGTAGCCCAAAAGAACAGAAATTTATGCTCTCGCAGTTCTGGAGGTTGCACACTGCGGCTCCTGCAGAGTGCCTAGACGTCCATCGTACGCTTATCCGGACTGATGAGTCCATACAGGGGTTTCTAATCTCGGTCTGACTATCG	279	279
A00202:1331:HH2V7DSX7:1:1108:30680:29919	GGTTGAAAACTACCC	ACTGGCCGCTTGACGGGCTGGTGGAAACTTTGAAACCACTAAGCCAGGAGAACTCTACATTCATAAGGTATAGCAAGATGCGTTTTCTATCTGTGATCACTTCTCATGTCTTGAGTTATGAGGGGGTGTTTATTTCTTTAAATATTTAGAGACATTAAGGCTTGAAATTTTAAAATTAAAAATAGCACTGCGGCTCCTGC	200	279
A00202:1331:HH2V7DSX7:1:1108:31096:29919	ATTATGCTGATTATG	ACTGGCCGCTTGACGTCCTCCCAGCACCTTCCTCAGGAAGGGCCTGAGATCTTGCATGGTGTGTTTCCCCTTGGTGAACTCCTAGTCACAGCAGCATCCCGAGTAAGAGCCTCCTGGTGAAGAGATCGTCTTGGTGCTCCACCCTGGCATTGTGTCCTCAGCTCCAGGGCAGGTCACACGCTTTCCACTGCGGCTCCTGC	200	279
A00202:1331:HH2V7DSX7:1:1108:31331:29919	GCGTCGATCGTAGTA	ACTGGCCGCTTGACGACAATTCTCTTATTTATTTGGTTTGGCTCCTGTTCCAATTTGAAAGGAGTCTGTGTTCATAATAATGTTTCTCCTCTAAATTTACCAGAAATTGGGTTCTATGCTGGCTGGAAATGTTGGGGGAAAGAGAAGGCAAAGTATGTGTAAATGAGATGTGCTTAGGAAAGGGTCACTGCGGCTCCTGC	200	279
A00202:1331:HH2V7DSX7:1:1108:32344:29919	GCGAAAGTGATACGA	ACTGGCCGCTTGACGGTGGTCTGTGCCTGAGACACCTCTAGAGAGGAGGGGAGAGGACCCTGCATTCTAGGGCCCTCTGTGAGAGAGTGCGCCTCTGACAGGGCCGCTCGTCCCTGGTTCCTCCTTGTCCTGCTGACTGCTGCTGTGGCTGAGTTGCTCCGTTTCTGAGGAGAAGCACTTAGTGGCACTGCGGCTCCTGC	200	279
A00202:1331:HH2V7DSX7:1:1108:32560:29919	ATACGAATACCTTCC	ACTGGCCGCTTGACGGGTGTGACGGCTCACACCAGTAACCCCAGCACTTTGCGAGGCCGAGGCAGGCAGATAACAAGGGCAGGAGTTCGAGACCAGCCCCGCCAACATGGTGAAACCCCTCTCAACTGAAAATACAAAAATTAGCCAGGCATGGTGGTGCACGCCTGTAATCCCAGCTACCCAGGCACTGCGGCTCCTGC	200	279
A00202:1331:HH2V7DSX7:1:1108:1759:29935	ATCATTCATCACAGA	ACTGGCCGCTTGACGGTCTTTGAAAATCATGGCACTGTATGTTTCCATCCACAGAGTACAACAGAGCCCCTTTCCCCCTGTCTTCATGAACGTTGGATGTTAGCAGACCCCACTACCATTTATGTAAGCTACTAGAAAGAAATCAAACCTCGGTGTTGCTTCCTCCTGCAGTGTTTGAACTACCTCACTGCGGCTCCTGC	200	279
A00202:1331:HH2V7DSX7:1:1108:4996:29935	TTACGGGACGTGGGA	ACTGGCCGCTTGACGGTGTATCCCTTTACATGAGATTTGACATCAGATTTAGGCACTGGATGTACATAGAAAACTAGAGGTGGAATTTTTATTTGCATCCTCACGTCAGGAATCTTAATTTGAGTTAAGGAACTGTTGCTTCATCTGAATTAGACTTAGGTGAATTGTTGAGTGCTTTTTCTCTCCACTGCGGCTCCTGC	200	279
A00202:1331:HH2V7DSX7:1:1108:6171:29935	ACCTTAGGCGTGTCG	ACTGGCCGCTTGACGTATCTGTAGGTAAGTAAAGTATTATTAACCCCATTTTCCAAATGAGGCAACTGAGGTCCAAAACACTGACCCATGCGTCAGAATCACCTACTGGGCTCATTAAAACAAATGACTGGGCCCCACCCTAATAGTTTCTGAGTGCTGATTCTTGATCTAGAGTGGCACCTGAGCACTGCGGCTCCTGC	200	279
A00202:1331:HH2V7DSX7:1:1108:6732:29935	TGCCAACGCGTTTTA	ACTGGCCGCTTGACGCAATCTGTGGAAGGCAGAGCTAAAAGAGCACTGTAGCATGCCCACTGGGGCTTCAGGAGTTGCAGGCATGTATTCCTAGATGCTCCTGTGGGGCTGGAGCCCAAAAGCGCTCTCCCCGCCCCCTACACCTGCCGGTCTGCGAGCTCCGCCTCCTGTAAGGGGTTTGAGAGCACTGCGGCTCCTGC	200	279
A00202:1331:HH2V7DSX7:1:1108:6876:29935	GACAGCCAACACACA	ACTGGCCGCTTGACGAGACAGGCACATACACACAGTGGGTTGGCCAACCTGAGGTCTGGCTTGCTGGGTTTGGGGCCATGGGGCTGTTACTGTGGCCAGAAGCATGATCACACAGTTGTTGTCTATGAGTAGCAGCCTACAGAGCTGTTTCTCAGGCCTGGTGTTTCTCAGAGCTATGCACCAGGCACTGCGGCTCCTGC	200	279
A00202:1331:HH2V7DSX7:1:1108:7310:29935	TGGTTCATTGTTCAA	ACTGGCCGCTTGACGGGCGTCGTCAGTACGTGTGGCATGTTTTCTTTGAAGAGTTCTAACCTCTCCAGAAGTGTGTCCTCTTCCTTTTTTGGGAGATGGATGAGGGGCAGAGAACTTTCCTGTGCATTGAGAATCCTTCCCAGCCTCCAGTGATAGGTGAGTCTGGCGCCCTTGTCCCCAGGTGGCACTGCGGCTCCTGC	200	279
A00202:1331:HH2V7DSX7:1:1108:8250:29935	GAACGTCAATATCCC	ACTGGCCGCTTGACGGGCCCCTCGCAGTGAGTGTTACAGTTCTTAAAGGCGGCGTGTCCAGAGTTTGTTCCTTCTGATGTTCGGATGTGTTCGGAGTTTCCTCCTTCTGGTGGGGTTCGTGGTCTCACTGGCTCAGGAGTGAAGCTGTGGACTTCCGCGGTGAGTGTTACAGCTCTTAAGGCGGCCACTGCGGCTCCTGC	200	279
A00202:1331:HH2V7DSX7:1:1108:9896:29935	ATGGTCGGAGCACTT	ACTGGCCGCTTGACGAATAAATGATTCCGGGGAAACTGGATTGCCACATGTAAAAGAATGAAATTGAGCCAGGCACAGTGGCTCATGCCTGTAGCCTAAGCTACTTGGGTGGCTAAGGCAGGAGGATCACTTGAGCCCAGGAGTTAGAGGTCACAGTGAGCTATGATCACACTGCATTCCAGACTCACTGCGGCTCCTGC	200	279
A00202:1331:HH2V7DSX7:1:1108:11812:29935	TTTGGCACGCCGCGA	ACTGGCCGCTTGACGTTTACAATGTAGTGGTTGAATGGCTAACCATTTAATTTGAACATTTAGGCGGCCACCTTGTATGCGCAATTAAGTTTCCAACCATAGTTTTGCTTGTTAATTACATATGGCCTCTGTAATTAACAACATGTGTGAAATACACCAGGCTTTTGGTAATAGAAGAAGCAACACACTGCGGCTCCTGC	200	279
A00202:1331:HH2V7DSX7:1:1108:12753:29935	TAGGAGCAGCGTATG	ACTGGCCGCTTGACGAATGTATGATTCAAAAAGAACTGTTTCCTTCAAGCTGTCACCTCACCCACTCTGGCCAGGGAAGAACACATCTCTCAGATGAGAACTTCCCCACACAACCCAGGTGTAGCTTCGTAGCCATAATGGTGAGCAGACAGGCTGCCTTAGCTGGTTCCCACCCCAGAGGCCCCCACTGCGGCTCCTGC	200	279
A00202:1331:HH2V7DSX7:1:1108:15736:29935	GATTACTGAGGAGAC	ACTGGCCGCTTGACGACTACAGCTGTACCATGTGGTCCCCAGTGCAGAGGAGCTCAGAAGGCAGGCGGGGCTGAACAAAGACCCCCGATGTCTAACACCGGAGCCCAGCCCAGCTCTAGTGCCCTCTATTCCCACCATGAACCAGGTGAGTATAGGAGAGGGCTGGGGGCTTGCCTCCCATCGGCCACTGCGGCTCCTGC	200	279
A00202:1331:HH2V7DSX7:1:1108:16098:29935	TAGGGTGCAGGCGTA	ACTGGCCGCTTGACGTTGCTCAAGCAATCCTTATGCCTCGCCCAGTTAATTTTTTAATTTTTTGTAGAGACCGGGTCCCACTATGTCGCTGACGCTGGTCTCAATTCCTGGGCTCAATCCATCTCCCTGCCTTGGTCTCCCAAAGTGCTGGCCTTGGTCTTCCAAAGTGCTGGCATTACAGGCATCACTGCGGCTCCTGC	200	279
A00202:1331:HH2V7DSX7:1:1108:16712:29935	TGTCCACGATAAAGG	ACTGGCCGCTTGACGGAGTTTCAGAGCTGTTCAGGAACAGCTGGAGGCAAGAAGAGGGGGACGAGATACAAGAAGGATGTGGGGAACTGACAGAAAGGTTAGAGAGGTCCAAGCAGAAGCTGAGGCACCAGCCAACAAGAAATGCCCTAGTCTTGTGTTACTGAGAGTTGAAGAGGTAAAGCCTACACTGCGGCTCCTGC	200	279
A00202:1331:HH2V7DSX7:1:1108:17237:29935	CGGTTAACGGCTTTA	ACTGGCCGCTTGACGAGTTTATTCTCTGGTATGATATGATGAAAATGGCATCTTTGTGGTCTTCCTCGCAAAAGCTCTTAACTCCAATCTAATCATGAGAAAAGCATCAGATACATCCCAGTCAAGGGACATTAAACACAATACCTGATCAGCACTTCTGAAAACGAATAAGGTCAGCGTAAAGTCACTGCGGCTCCTGC	200	279
A00202:1331:HH2V7DSX7:1:1108:22119:29935	CGCCTATGCTAGGTC	ACTGGCCGCTTGACGGTTTGGAAAGTTTTTGAAAAATTTAATGTATTATAGGGTGAAAGTTTAAAAAAATGACAATACTTAACATTTAGAAATGAATGACGTCAGCTGATTATAGGATGCCACCAAATCTTATTTCAGAAGTCAGTAATTATTTATGGAAAGGCAGATATTGAATAAACTAACACCACTGCGGCTCCTGC	200	279
A00202:1331:HH2V7DSX7:1:1108:22679:29935	ACGATAGAGATTGCG	ACTGGCCGCTTGACGGACCCTCCTATCTTTAAAAAAAGTAGTAATAATTAGGTGGGCATGGTGGCATGAGCCTGTAGTCCCAGCTACTGAGAAGGCTGATGCAGGAGGATCGCTTGAGCCCAGGGGTTTGAGGTCGCAGTGAGCTATGATTGCGCCATTGTATTCCAGCCTGGGTGACAGAGTGACACTGCGGCTCCTGC	200	279
A00202:1331:HH2V7DSX7:1:1108:26964:29935	TAGGGACATTTAGCA	ACTGGCCGCTTGACGAAGGTGACAGCAAGGCTGGGGGAGGGGCATCTGCCATTGCTGAGGCTTCAGTAGATAAACAAAGTGGCTGGAAAGCTTGAACTGAAGCCCACCGTAGCTCAAGGAGGCCTGCCTGCCTCTGTAGATGCCACCTCTGGGGACAGGGCATAGCTGAACAAAAGGCAGCAGAACACTGCGGCTCCTGC	200	279
A00202:1331:HH2V7DSX7:1:1108:27344:29935	CCTGTACAAACGTGG	ACTGGCCGCTTGACGATAGCCATTTATGAAGTCCCTATCATGCCCAGGGTCTGTGCTGTGCTATGGATGAAGCATGTGTGAGTGAGACTTGGAGACCCCAGGGTTTCTCAGGGAGCTGGACTGTGTATTGCAGGTGGATGATGAGACATGAAAGCCAGAAGCCCAGAACTGGTCCCAAGGGTCTCCACTGCGGCTCCTGC	200	279
A00202:1331:HH2V7DSX7:1:1108:28284:29935	ATTAACAAACACGCG	ACTGGCCGCTTGACGCAGGGGAAGGTGGAGGGGGCTCCTGGTCACGCTGTCCTTCATCTCCAGGGAGGCCCAGGGCGGGCAGAGGCTGCTGCTCTCCACGATGCATGAGGAGTACGAGTTTGTGTCACCCAGCAGTGTGGCCATCGCTGAGCTGGTGGCCCTGTTCCTGGAGGGCCTGAAGGAGACACTGCGGCTCCTGC	200	279
A00202:1331:HH2V7DSX7:1:1108:29785:29935	GTCGTTCCAATGCAC	ACTGGCCGCTTGACGCATATTTGAAGATACTCATGCTGATGGCCTTTGTGAGAGAGTGATTTGATTAGTAACAGAGAGATGGAAGGAGGCAGGAAAGGAGGAAGAGAGGGACGGAAGAAGAGATAAAATGAAAAAAAAATAAATAAATTGATGGGTCCAGTTCCTGCAGTGCATGGGAAAACGATCACTGCGGCTCCTGC	200	279
A00202:1331:HH2V7DSX7:1:1108:2492:29951	TAGGCTGGATGAAGT	ACTGGCCGCTTGACGGATGAGAAGACAATGGCTGACTTCTCATCAACCCACCCAAATAGAAATGATTCTATTTCCCCCCACTGCACCAGGAGGAGCTAAAGCAGATACTTCTCCATGAGACCTCCAGGCATACACAGCATTCGGATAAACTCTCTGTTACTTAGGTGGGAGGAGGGGGTCTCAAACACTGCGGCTCCTGC	200	279
A00202:1331:HH2V7DSX7:1:1108:2889:29951	TGATTGACGCAGATC	ACTGGCCGCTTGACGTAAGTTCTTTGTTTCTGTCTGCCCTGTCCTGTTGTCTCCTCTAGAGGTAGTCTGGGGACAAGCATGAGATGAAGTTATTTTGAGGAACCCTGGGAAGAAGTTGTATCATGGAGAAGGGCTGTGTGGGTTTGGGGCCACCCACAGGCTTCAGTGGTCTAGCATCTCTTCTGCACTGCGGTTCCTGC	200	279
A00202:1331:HH2V7DSX7:1:1108:4227:29951	GTCCGGGATAAAGCA	ACTGGCCGCTTGACGCTGTTCTTGGAGCATCTCTGGGTGTGTGTGCGCAGGCGGGAGAGCAAGCAAGAGAAAGAGACCTGCGAGGGGACGTTTGGGGCCGCTTGTCCGCGCACATCTTCTTCTCCTGCTCATCACACCATCTCGCCAGGGAAGTTGAGCACTGGGGAGGAGGGTGATGAGAGGCTCACTGCGGCTCCTGC	200	278
A00202:1331:HH2V7DSX7:1:1108:4698:29951	TGAGAGATACTATAT	ACTGGCCGCTTGACGTTATAGAGATAGAGTTTCACTGTCACCCAGGCTGGAGAGCAGGGGTATGATAGTTCATTGCATCCTCAACCTCCTGGGCTCAGGCAGTCTTCCTGCCCCAGCTTCCATGTAGCTAGGACTACAGGTGTGTGCCATCATGCCTGACTCAGGTAGTTTTATTCCTGTTTTACCACTGCGGCTCCTGC	200	276
A00202:1331:HH2V7DSX7:1:1108:4788:29951	GCACGATGGATGTGT	ACTGGCCGCTTGACGCATCACTAGTTCATCAGTGACACTAGAAACTAGACATTTGTGTTCTGTACATCAATCAATCGCTAAAGCACCAACACACTGTTTGGAAGTTTGTTTTGTTTTGTTTTAATTACAGCCACTGAAACCAACATAGAAGTTATTGCTCAGATAAATAAACCTAGTCTACCAGGCACTGCGGCTCCTGC	200	279
A00202:1331:HH2V7DSX7:1:1108:6289:29951	CAAGTGAGTACTCAT	ACTGGCCGCTTGACGATCTACAAGGAACTTAAACAAATTTACAAGAAAAAAAAACAACCCCATCAAAAAGTGGGCAAAGGATATGAACAGACACTTCTCAGAAGAAGACATTTATGTGGCCTACAAACATATGAAAAAAGCTCATCATCACTGGTCATTAGAGAAATGCAAATCAAAACCACAATGCACTGCGGCTCCTGC	201	280
A00202:1331:HH2V7DSX7:1:1108:12075:29951	CCCTAAGACCACTCC	ACTGGCCGCTTGACGTTGGGAGTTGTGGCTGGTTTTACGGCCCATGGACTGTTAATCCCTGCCCCAAGACACGTGATAACTATATGTCAATGTAAGTTCGTCAATTGCAACAAACACACCACTGTGGTACAGGATGTTGATAGTGGGCGAGGTTGTGCATGTGTGAGGAAAGGGAGTATATGGAACACTGCGGCTCCTGC	200	279
A00202:1331:HH2V7DSX7:1:1108:12201:29951	TGCCCTCTCAAACCC	ACTGGCCGCTTGACGTCTCTCTAGCTGGGTAGGGTCAACATTTACTCTCGGTGAGCAGTAGGAGCCAGTCTGTGAGGGACTGCCTCCCCTCCTCTGGATTCTGGAAGGGGAAAGGACTCCAGGGTTCTCAGTCCTGTGCTGTTGGGGGCAGCTGTATGTCTGCTGGCAAGGCAATTCACTGGTCTCACTGCGGCTCCTGC	200	279
A00202:1331:HH2V7DSX7:1:1108:16993:29951	ATGGTTGAGACTCAC	ACTGGCCGCTTGACGTGCTGCCCAGACACCTCCATTGCTGGAGAAGTCACTACACAGTTTTGCTCATGTAAATTCAGTGTGATAGAGGATAAAGTGTGGTGTGTGGTCAAAGTGTGTGGGTTTCAGGGACAGACAGTCCTGGGTTCAAATCTCTATTCTTCCACCTATCAGCCAGGTGAGTCTGGCACTGCGGCTCCTGC	200	279
A00202:1331:HH2V7DSX7:1:1108:18783:29951	CACCTTCGGTATGTG	ACTGGCCGCTTGACGTTGTATTTTTAGTAGAGACAGGGTTTCACCATGTTGGCCAGGCTGGTCTAGAACTCCTGACCTCGAGTGATCCGCCCACCTTGGTCTCCCAAAGTGCTGGGATTACAGGCTTGAACCACCACATCTGGCCCCTAAAATGGGAGAATTAACTCCAAAAACTCACATGGTTGCACTGCGGCTCCTGC	200	279
A00202:1331:HH2V7DSX7:1:1108:20627:29951	GCCGCAAAACGTTCG	ACTGGCCGCTTGACGTGCCCAGGCTGGAATGCAATGGCACAATCTCGGCTCACTGCAACCACCGCCTCCCAGGTTCAAACGATTCTCCTGCCTCAGCCTTCCGAGTAGCTGAGATTACAGGCATGCGCCACCAAGCCTGGATAATTTTTGTATTTTTAGTAGAGACGGGATTTCTTGATGTTGGTCACTGCGGCTCCTGC	200	279
A00202:1331:HH2V7DSX7:1:1108:21350:29951	CGCGCCTAATACACA	ACTGGCCGCTTGACGAGCCAAATCTAGGCAGGACTACAAATGGCTCAGACCCTTCAGGAATGAAGGTTTGGGTCACTCCACCAGGTAAAAAAACCATGAACTGCTGAGGTGCTTGCTGAAGGTAAACAGAATACAGAATGGGTAGTAGAAGAAGGTAGTCATCAATACCAGCTATGACCATGTGACACTGCGGCTCCTGC	200	279
A00202:1331:HH2V7DSX7:1:1108:21603:29951	GCCCCAACACGACGG	ACTGGCCGCTTGACGGGGGGACCACGGGAAGCCCTGCGTCTGCCACTATGGCCTTAGCCTGGCCAGGTACCCCTGCATGCTCAAGTACTGCCCCAGCCGCGACCGGCCCACGCCCAACAAGTGTGGCATCCGCAGCTGCCAGAAGAGCTACATCTTTGACTTCTACGTGCCCCAGAGGCAGCTGTCACTGCGGCTCCTGC	200	279
A00202:1331:HH2V7DSX7:1:1108:23520:29951	TGTCGTGATATATAA	ACTGGCCGCTTGACGGAAATGAGAGAAGAGGAGGAGGTAATATAGAATAATGCAGTGGCTTTCAAGCATTGTGACCCATATGAGGAATACATATTCAGTTATGACTTAGCATTCACATATGCACACATACATGTACGTATATACATCACATTCACACATATGCATATATGTACATATACAGCTGACACTGCGGCTCCTGC	200	279
A00202:1331:HH2V7DSX7:1:1108:23538:29951	AAGGTGGTCGTCCCA	ACTGGCCGCTTGACGCTGCGCAGGATCAGGGGGATGCACGGGAGCCAGTGGTGCTGACACTGCATACCATGTGTCAGGAGCCTTGGAAGTCGGCTTAAATGGTTTAATCTGATTTAATCTTCACAAAAACCTTGAGGGATAGGCATTACGATTAGGCACCACAGGAGAAACTGAGGCATGGAGAGCACTGCGGCTCCTGC	200	279
A00202:1331:HH2V7DSX7:1:1108:24297:29951	CCTAATCGTCCTATC	ACTGGCCGCTTGACGGACCTTTCATAACTTGTTTGGGCAACTAATCTCTTATGAGGATAAAAGTATCATCATTCTCAGTAAACGACCACAAGAACAAAAGACCAAACACCGCATATCCTCACTCATAGGTGGGAATTGAACAATGAGATCACATGGACACAGGAAGGGGAACATCACACTCTGGGCACTGCGGCTCCTGC	200	279
A00202:1331:HH2V7DSX7:1:1108:25943:29951	TTTCCATAAGTAGGG	ACTGGCCGCTTGACGTTCTCCTCTGCCTTTGCCTCTTTTGGGAAGTTCTAAGGTGCTAGCCAATCAGGTCAAGCACAGAATTGGGTCCGATTCCAGCCAGTGGAAACCAGACACAGCAGTAGGGTGGACGCGTCAGGTTATTATTATTATTATTTTTTTTGAGACGGAGTCTCGTTCTTTCGCCCCACTGCGGCTCCTGC	200	279
A00202:1331:HH2V7DSX7:1:1108:26033:29951	GTAGTGTGATGCGAG	ACTGGCCGCTTGACGTTTTTGAGAAAGGGTCTCACTCTATCACTCAGGCTGGAGTGCAGTGGCATGATCATAGTTCACAGCAGCCTAAAACTCCTGGGCACAAGTGATCCACCAGCCACAGCTCCCAGAGTAGCTGGGACCACAGGTATGCACCATCACGTCCAGCTATAACATTCAGTTTTGAGCACTGCGGCTCCTGC	200	279
A00202:1331:HH2V7DSX7:1:1108:26910:30342	CCGAGAGCTCTAATT	ACTGGCCGCTTGACGAATTGTGCACTTTAAATAGGTGAATTGTGTGATATATAAATTACGTATCTATAAACCTGTAATTTTTTTAAAAAGACTTCATGGGGCTGTAGTCTTTGACAATACCAAAGATCGAAGCTCTATATACTAAGTTCAAACATGGATCATGAATGGGGAGGTAGATTAATGAACACTGCGGCTCCTGC	200	279
A00202:1331:HH2V7DSX7:1:1108:28700:30342	GAGGCTTTGTGCAGT	ACTGGCCGCTTGACGCATCTCAGATGACACTTCTTGGCCTTGCTTCTGTAGTTGCGAGCACCAAGTGTCTCTGGGTCCCTAGCAGGTTACCTGGATTCTTCTTGTATACCCATGAGCAGTCCCCCTGGTTAGACTTTCTTAGTCTAACCCTGTTGGGCAGAGCCTTCTTACTTGGAGAGCTTCAGCCACTGCGGCTCCTGC	201	280
A00202:1331:HH2V7DSX7:1:1108:18448:29528	ATGACGAGTTTAGTT	ACTGGCCGCTTGACGTGAGTCATCCAGAAGGCATCAGAGCCTCGTCATTTTGGCAGCCGCAGGGCATTTGTGCCCAGCGAATTATGGGCAGCTCTGATCCGAAGTAACAAGGTTGAGTCGAGATAGGTTGAGAAATGACCCAGACAGAAACAGGGGCCTCGGCTGGCAGCCCCAGCCACACCATACACTGCGGCTCCTGC	200	279
A00202:1331:HH2V7DSX7:1:1108:19298:29528	TGTCGGTTTCAAGGT	ACTGGCCGCTTGACGCAAACAAAACTTTGTCTGAGGTTTTTATTTTCCTTTTTACTGTGAGATGCCAAACTTCTGTTTTGACTGGATTGTCACTTTCCAACTTTTCATGTGTGGGAGCCCAAAGCCCCATGAGTTGGCATGAATGAGACACTTTGACTCATAATGATGGTGGAGGCAACTGTTCTCACTGCGGCTCCTGC	200	279
A00202:1331:HH2V7DSX7:1:1108:19732:29528	CAGGGCTGGACACGG	ACTGGCCGCTTGACGAGCCTCAGTCATTTTCATTCTTAGTTCTTCAGTTTGCAAAGGGCCGGCCGGTTGTGATGGGTTTATTGTTGCATCTTCTGAAAAGCTTTGTGAGTTCCCGAAGGCCTCTCCACGTCTTGAGTCATGGCTGTGCTGCTTTGCGAAGCTGTGTGCATGTCTGTGGTGTAGCCCACTGCGGCTCCTGC	200	279
A00202:1331:HH2V7DSX7:1:1108:21576:29528	TAGTCAGGGTCCTGG	ACTGGCCGCTTGACGGTGGCTACATTTTTGGTTTTCTTTTTGTTCCCCATAGCTGCTGACAGTCTGTGCACACCGGTAATTAGCATTAATGATGTCACTGGCCATGCAGGTCTCATTATGAAATTATCTGCTTTGCCCAGTATCTGATTTGGCAAAGCAGCTATTCACATATGTGCCAATGTATGCACTGCGGCTCCTGC	200	279
A00202:1331:HH2V7DSX7:1:1108:21920:29528	AACAGGATTTATATA	ACTGGCCGCTTGACGGACAGCTCCCGGGACCGCAACCTCACCAACTGCTCCTCCGTCATGCTGCCCAGGTGGGTCCCAGCCCCAGAGATCCACCCATCGCCTGCCTCGCCTCGAGGCTTCCTCCCTCCCCACCCCAGCCTACCTCCCTGCGGCCCTAGAGGGGCTGAGCCCATGCCTCACTTTGGCACTGCGGCTCCTGC	200	279
A00202:1331:HH2V7DSX7:1:1108:22842:29528	GTAAATTAGTATAAC	ACTGGCCGCTTGACGTCCATGTTCAGTTTCTCTGAGATTTGCTTTGATTTCTATTAGAAGTGGAGCTGCTGTTTATTATCCCGGTGGCTCTGTGTACACGCTCTGCCCGTGGAGCTGCCTGGGATGAGCCGTGAGTCCTCTGAGAACTGCTTCCTGTTTCGTCTGGTAACTCCTAAGCCTGCCTTCACTGCGGCTCCTGC	200	279
A00202:1331:HH2V7DSX7:1:1108:24487:29528	GGTTGTCGCAAGATA	ACTGGCCGCTTGACGGCTGCCCCCTTCCCCGAAGTGCAGCCTTGCAGACCCCGGGGCTGGGAAGGGGGCGGGAGAGAGGCTTGCATCTTGCAGCCCTCCAGTCCCACGGAGGGCACAAGCTGCTCGCTGGCTGCCCTAAGGGAGGAGTGCGAGGAGTGGCGAGGGCTATCAGCCCTGGTGGGCGACACTGCGGCTCCTGC	200	279
A00202:1331:HH2V7DSX7:1:1108:24885:29528	TTCCTTGTAAAATGG	ACTGGCCGCTTGACGCAAAGATCAGCAGCAAATCTGTCTGGCCTAGAAATGTTTTTCCTCTTTCACCAATTTGATCATAATGCTGACTTGTTGAGATGGCGGCTTTTCTCTTACAACCTGTTTGGTTCTTTTTCTTGGCTCTCTATTTGCCTTCTCTGTGTGCCTTTGCTAATTCTCAACACTGCGGCTCCTGC	194	273
A00202:1331:HH2V7DSX7:1:1108:25464:29528	TAGTGTGGCCTCCAC	ACTGGCCGCTTGACGGGGAGACTGGGGCGGGAAAATCGCTTGAACCCGGGAGACGAGGTTGCATTAAGCCTAGATCGCGCCATTGCACTCCAGCCTGGGTGACAGCGCGAGACTCCGTCTCGGGGTAAGAAAAAAAAACCGGGGTACGTTAGATGCTAGGTTCATGAGGCTGAGACGGGAGTGGTCACTGCGGCTCCTGC	200	279
A00202:1331:HH2V7DSX7:1:1108:25626:29528	TGGAACGTCGCGTTA	ACTGGCCGCTTGACGTCACATGAATCATCACAGTTAGCCAGCTGGTAATGGCTTGTAGTGAGGGAGGAGCCCCAACTGTCCCTTCTTAGGAGCGCAGCCTGGGCGGGGTGGCCACCAGATAGAGACTTGCCCTACAGTAACCTTGTGTGCTCAGGCAGGGGAAGAGCCTGCAATGGGCCGCCGAGCACTGCGGCTCCTGC	200	279
A00202:1331:HH2V7DSX7:1:1108:26078:29528	GTATTTAGATTTCCA	ACTGGCCGCTTGACGCTGTCTCACTACTGGGTACAGTGAAGAGGTTTACAAGCTTGGTAGCAGTGCCTATGAAAATAACAACTAGGATGCTTCTGTTACTATCACAGTCACCCCCATTATCCAAGGGGGATACGTTCCCAGACCCTCAGTGTATGCTGAAATCACGGGTAGTACCGACCCTATATCACTGCGGCTCCTGC	200	279
A00202:1331:HH2V7DSX7:1:1108:31195:29528	ATAGGGCCGCCAGTA	ACTGGCCGCTTGACGTGGTCTTGCCATGCCACGGTGCCCATGTCCAGCAGTCACTGAGTACACCGTTAACTGCTGTGTAGACCGTGAACTATTCCACTGCGTGCTGCTTCCTTCTCTTCTTACTCTCCTCTTTGGAGAAGTTTATAAGCTTAGTTGCATTTAGTTATAAAGCATCTGGGCAGCCCCACTGCGGCTCCTGC	200	278
A00202:1331:HH2V7DSX7:1:1108:31774:29528	GACATATCGGGTCGC	ACTGGCCGCTTGACGAGCCTTTCATGGAAAGGCCCGGGAAACAAACTATGACTCAGGCCAGGGACAGGGCTGGTCCTTATCGACTGCTTCACCCCCAGCGTGAAAGAGTGTGGTCAGAGGCTGGCACCACTGTGGCTGGGGACGTCCTGATTTCTCCCCTGCAGAATGTGGTTATTCTGGCGCTGCACTGCGGCTCCTGC	200	279
A00202:1331:HH2V7DSX7:1:1108:2600:29543	CTTTTATTCGTTGGG	ACTGGCCGCTTGACGATCTTTTATGTATCTAAATGAGGGAAGAAGGAATGCATATTCTCTGGCACAAGCTGGCTCTACCATGTGATTTGAAGTAAATGGCCATTTTATTTCACATTAGGAGGAGAGACTTGGAGCAGTTTGGCAGCAGATCTGTAGCGGGTTATTAATCTAAGAACTATAGTTTTCACTGCGGCTCCTGC	200	279
A00202:1331:HH2V7DSX7:1:1108:2799:29543	TTCGGGAAGTTTATC	ACTGGCCGCTTGACGAGTTGATTTCAGCTTCGAAGATCCTTTGAAAATAAGAAAATTAGAATGGGATTAATATTTCTAGAATAATCAATATCCATTATCTAGAAGCATATTAATCTCCATTTATTGAAATAAAATTCATTTCCCTAGAAGTGACTAAGTTCTCTGGAGAATAGATACACTGCAGACACTGCGGCTCCTGC	200	279
A00202:1331:HH2V7DSX7:1:1108:3414:29543	AACAGTCTAGATATT	ACTGGCCGCTTGACGAGTGAGAGCTGAGACGGAGGTGCTGTGGGTGAAGGGGCACCGGGGAGGAGGGGCACGCCGCCTAGGTGCCAATGGGTGTTGTTCGGGGAGGGAGCTCTGAGGCGGCAGGAATGGGGGCTGGGCCCTGAGGAAGAAGGTGGGAGCAGCCTGCCACCCCTGCCCCCATTCCTCACTGCGGCTCCTGC	200	279
A00202:1331:HH2V7DSX7:1:1108:5764:29543	AACACCGAAAGCCGC	ACTGGCCGCTTGACGGAAGTCTGAAGTGGCAAAGGTCTCAGAACTCTGGGTTCATACACTGGAAGGGGACACCAAGGAATAGTTCAGAGGCTGAGAGGAATGGGGGTGACTGTGGGTACCTGGATGGGAAGGGATGACAAGATAGAGCAGGATGGCCAAGTATGCCCCGGCCTGTGTCTGGAGAACACTGCGGCTCCTGC	200	279
A00202:1331:HH2V7DSX7:1:1108:6415:29543	TGGTTAGAAAATGCT	ACTGGCCGCTTGACGCACTTCGGAAGGCCAAGGTGGGAGGATCTCTTGAGCCCAGAATTTCAAGAACAGCCTGGGCAACCTAGTGAGGTCCCATCTCTATAAAAAGTATTAAAAATTAGCTGGGTATGGCGGCATATGCCTGTAGTCTCAGCTGCTTGGGAGGCTGAGGGAGGAGTATCACTTGACACTGCGGCTCCTGC	200	279
A00202:1331:HH2V7DSX7:1:1108:6686:29543	AGGAATAACAGCCGA	ACTGGCCGCTTGACGAACAGGAAAGACTTCGTCATGGAAATTCTGAATTCAGTTGGGCCTGGAGTGAGGCTCAGGAATCTGCATGTGTTTCAAGCCCCCCACGGGATTTTGTGGTCAAGGTGCCACAGGCCAGCCACACTGGTTGTTGCTAACGAACTAGCCATCTGCGCTTCTGCCCAATATCACACTGCGGCTCCTGC	200	279
A00202:1331:HH2V7DSX7:1:1108:9344:29543	CACCTGCAAAGAATA	ACTGGCCGCTTGACGCAAAAAAAACAACAAAAAAAACTGCTTTCCAAATAGCATTTCATATGAATCAAATGGCCTCAATTTTCCTCAAGAAATACAAGGTGCTATGGCTCACACCTATAATCCCAGCACTTTGGGATGCCAAGGTTGGGGGGATCACGAGGTCAGGAGTTCAAGACCAGCCTGACCACTGCGGCTCCTGC	200	279
A00202:1331:HH2V7DSX7:1:1108:10610:29543	CATAACGTACGGTAC	ACTGGCCGCTTGACGGGGGCGGTTACCTCCATGGTGTTCTTGTGATAGTGAGTGAGTTCTTATGTGATCTGATGGTTTTATAAGGGGCCTTCCCCAACTTTACTCCACACCTCTCTTTGCTGCCACCAGTTGGTGGCAGCAACTGGGGAGTGCTGGCTGGCCTGGTGAAGAAGGACGTGTTTGCCCACTGCGGCTCCTGC	200	279
A00202:1331:HH2V7DSX7:1:1108:10628:29543	AGCCGCCGGACAGGT	ATGGCCGCTTGACGTGGTTCACTGCAACCTCCGCCTCCCAGGTTCAAGCGATTCTCCTGACTCAGCCTCCCGAGTAGCTGGGACTACAGGCGCACGCCGCCACGCCCAGCTAATTTTTGTATTTTTAGTAGCGACGCGGTTTCGCCATGTTGGCCAGGCTGGTCTCAAACTCCTGACCTCGTTTCACTGCGGCTCCTGC	199	278
A00202:1331:HH2V7DSX7:1:1108:11514:29543	CGCGTCAATCGTCTA	ACTGGCCGCTTGACGATAAATAACCTCCCAAGACTGGGTAATTTATAAGGGAAAGAGGTTTATTTGACTTACGGTTCAGCATGACTGGAGAGGCCTTGGGAAACCCACAAACAGTACAGAAGGTGAAGGGGAAGCAAAGCACCTTCTTCACAAGGCACCAGAACTGAGAAGAGTGGCACAGCGAACACTGCGGCTCCTGC	200	279
A00202:1331:HH2V7DSX7:1:1108:12020:29543	CTACTCAGCGGTGCA	ACTGGCCGCTTGACGGGATGGTTACCCTACCCCAAGCAAAGCAGGCTGAGAATACTGGGGTCCCAACTGCCATTTCCCCAGGTCACTTATAATAAAGCCCTATTTATGAATATGCCTGATGAATAAAGATTTTCTTGAAATCCTCGAGAAAATACTAGCAAACGGAATCCAGCAACCTATAAAATCACTGCGGCTCCTGC	200	279
A00202:1331:HH2V7DSX7:1:1108:12888:29543	ACCGGAATCCACATC	ACTGGCCGCTTGACGTCTGTAGGGGTGGGAGCGGGGGCACAAACCTCAGATTTAGAATCCTGTGGCAGGGACCCCCATACCCACAGTTCAACCATCGAATGCCAGGGGAGAAGGAGGGGTCCAGGGCCTCCCGCCTCCCTTCCTAGCTGGGAGATGCGAGGCCAGCAAGGAAGGAGGGGGTATCTCACTGCGGCTCCTGC	200	279
A00202:1331:HH2V7DSX7:1:1108:13684:29543	GACCTCAGAAAGTAC	ACTGGCCGCTTGACGACAGAACACACCCTACGGGCAGATGCCTTTAGATCTACTGACATAGTCTTACTGTGTTTTGCAAAGTAGAGGTACAAGGAAGTCTATAATGTGTGAACAGATGGTAAAAAGAGTAAGGAAATACCTATGAGGATGTCTGGTTTTGGTGCTGGGGGAATGGCCATTATGGGCACTGCGGCTCCTGC	200	279
A00202:1331:HH2V7DSX7:1:1108:14407:29543	CGATGTCCAGGCGGA	ACTGGCCGCTTGACGTGCAGACCATATTGGCTTATGTTCCCTAAATGTCAGCCATGGAGAGGTCCATCTCTGGAGTAGGGAGGAACTACACTCTGGGTGGTAGAAATATTAACACAAATAAACCAGCTCACAGGCTGGATGTGCCCTCTTTCTCCTCTCTGCTGCCCAACTCAGGAAATAACTCCCACTGCGGCTCCTGC	200	279
A00202:1331:HH2V7DSX7:1:1108:15221:29543	TGGGCTCATCGTCAA	ACTGGCCGCTTGACGCACACACACACACGCACACACACACGCACACACACGCACACACACACACATACAACCAGGGAAGCAGTCTTTCTGTTGGCTGAAGAAGATCAACTGTATTCTTTGAAGATTTCGAGTGTTAAGTTAAAATCCTCCTTCCTTGTACAGAGTGTAAAATGGGAGCTGACACTCACTGCGGCTCCTGC	200	279
A00202:1331:HH2V7DSX7:1:1108:18439:29543	GACTGCCTTACTCCG	ACTGGCCGCTTGACGATCGTAGTATGCCCAATTTTCATCTGAAACAGTCACATTAAATTCAACCCTACTACCAGGTGCGGACAGTTGAAAAACCGGCGTCACCTCTTGTTGACAGAAGTAACAGCGCTCTTCGATTTGACTCCAAGTTACGGGTGATGGCTCATAAACGACGGGCATGCTTTGGGCACTGCGGCTCCTGC	200	279
A00202:1331:HH2V7DSX7:1:1108:21730:29543	TATCCCATTCATAGA	ACTGGCCGCTTGACGTTCAGGTAGAGACCCAGGATCGGCAAATGAGTCATGGAATTTTACTGGGGAAATTACATACAGGGGAGAGAGTTCAGTGGTGTTCGGCTGATCAGGAGAACTGCAACCATTTGCAAAAGGCATGCAGTTATATTTATATAGCATTTTCACTTAACCACCTCCCCCTAACACACTGCGGCTCCTGC	200	277
A00202:1331:HH2V7DSX7:1:1108:30337:29951	AGTAGTGATAGGGTG	ACTGGCCGCTTGACGTATCCAAGATGTCCTTCGGTAGTGAAGAGTTAAACAATCTGTGGCACAGCCATACAATGGAATACTACTTGGTAATAAAAAGAAATAAACTACCAAGCCACAAAAAGATGTGGATGAATTTGAAGTGCATATTGCTAAGTGAAAGAAGGCAGTTTGAAAAGGCTGCATATCACTGCGGCTCCTGC	200	279
A00202:1331:HH2V7DSX7:1:1108:1416:29966	GTCGATAGCTAAGGT	ACTGGCCGCTTGACGGCATATTTTTGGGTTTTTTTTATGTGTTTTTTTTTTAAAAAAAGAAACACGGTCTTGCTCTGTTGCTAAGGCAGGTATGCAGTGGTGAAAACATAATTACCTTCAGACTTGAAATTCTGGACTGAAGGGATCCTCCTGCCTCTGCCTCCCAAATGGCTGGTACTACAGGTCACTGCGGCTCCTGC	200	279
A00202:1331:HH2V7DSX7:1:1108:1561:29966	GCGACAACTAATCAT	ACTGGCCGCTTGACGCAAGTTCTTCACTTCTATTTGACGGTTCCTGGGCTCAACACTGGATTAGAAAATGAATGGGACAGAGTTCTTCATCTGAGACATGGGGTGGTCCAGGTAGTAGGAGGAAGAAGGATTGCAGCGCAGCAGTCCTCGGGACACCACCAGGGGGTGAACGAAGGAGGGACGGGCACTGCGGCTCCTGC	200	279
A00202:1331:HH2V7DSX7:1:1108:1651:29966	ACGTGTCGGATCCAA	ACTGGCCGCTTGACGGACAGCACTTCTTTCCCTGGGTGTCTGGATCCCCGCCCTAAGCCTCTTGCCACTCTGGGGATCAGCGCTTTGCCAGCTTTCCTGGGGTCCAGGAGTTGGGGAGAGGCCGGTTCTCGGCTCCGGTGTGGGGTTGACCGTGTGGGAGCTTGCTTGTCTCAGGAGAAAACGTGCACTGCGGCTCCTGC	200	279
A00202:1331:HH2V7DSX7:1:1108:1759:29966	TGCAGGGGTCCGGCA	ACTGGCCGCTTGACGAGTGATTCTCCTGACTCAGCCGCCCGAGTAGCTGGAACTACAGGTGTGCACCACCACACCTGGCTAATTTTTTTGTATTTTTAGAAGGGATGGGGTTTTGCTATGTTGGCCAGGCTGGTCTCAAACTCCTGGCCTCAAGTGATCCACTTGTTTGCCTTGGACTCCCAAAGCACTGCGGCTCCTGC	200	279
A00202:1331:HH2V7DSX7:1:1108:8142:29966	ACCGGGACAAATGGC	ACTGGCCGCTTGACGATGGTTTGGCTGAACGGATAGGGAATTGGAAGAAGCATGTTTGGAAAATTGATGACAAAGAAATCTGAGGAAGAGGTATATGGATGGACCTCTCTGAGTAGTGAAAAACTATGAAGATATTTGTATCCCATGTGAGTGCTCACCAAAGAGTGATCTCAGTGGAGGAGGATCACTGCGGCTCCTGC	200	278
A00202:1331:HH2V7DSX7:1:1108:8196:29966	TGATATGTCTAGATA	ACTGGCCGCTTGACGGGTCCCTGCTCAGGTGGCCCAGTCATGTCCCCTCACAGAAAAGCATCCCTGGGAGGTGGACTCAGCTGGACACAGGGCAAGGGGCCCTTGAAGGGTAGGGGCCTCCTGGGCAGGCATGGAGCTGGGTTGAGGGCAGAGGCCATGCAATTCCCCCTCCCCACCTGGAACACTGCGGCTCCTGC	197	276
A00202:1331:HH2V7DSX7:1:1108:8323:29966	GGAGGGTTCGGGGGT	ACTGGCCGCTTGACGATCAGTCTCCTCTTTTTTCTCTTAATGGATTTTTTTTCTCGACGACTACAAGGTGCTGCACCACATCTCTATTAACCTTCATTTTTAATAGATAAAAACCAAACTACACTAGCAACCTCACTTCTAGAAACATATCCAACAGAAATATTACTAAGAAAAAAGAATTTCTGCACTGCGGCTCCTGC	200	279
A00202:1331:HH2V7DSX7:1:1108:8612:29966	GAACGTCAATATCCC	ACTGGCCGCTTGACGGGCCCCTCGCAGTGAGTGTTACAGTTCTTAAAGGCGGCGTGTCCAGAGTTTGTTCCTTCTGATGTTCGGATGTGTTCGGAGTTTCCTCCTTCTGGTGGGGTTCGTGGTCTCACTGGCTCAGGAGTGAAGCTGTGGACTTCCGCGGTGAGTGTTACAGCTCTTAAGGCGGCCACTGCGGCTCCTGC	200	279
A00202:1331:HH2V7DSX7:1:1108:8811:29966	CTAGCATACTTGTGT	ACTGGCCGCTTGACGTGGTCCACCACTGGTACTGGCTTCAGAACGCTGACCACCCTCCCCTGGCTGTGGTCAGCCCGGGAGGCCACACACTGCAGCTTTTCTTCAGGAAAAGCCCGTGGTCCCGTGGGTATAAATCAAATGTAAGTTGGGTGGATTACTTGAAGCAGAGGATCCAGTCTCACTCCCACTGCGGCTCCTGC	200	279
A00202:1331:HH2V7DSX7:1:1108:10004:29966	ATGCGAACAAACAGG	ACTGGCCGCTTGACGCGAGACCAGCCTGGCCAACATGGCAAAACCCTGTCTCTACTAAAAATACAAAAATTAGCTGGGCGTGGTGGCAGTCTCCTGTAATCCCAGCTACTCAGGAGGCTGAGGCAGGAGAATTGCTTGAACCCGGGAGATGGAGGTTGCAGTGAGCTGAGATTGCGCCATTGCACCACTGCGGCTCCTGC	200	279
A00202:1331:HH2V7DSX7:1:1108:12174:29966	GTTAGCCACAAAAGA	ACTGGCCGCTTGACGTGACGAGGCCCCGGTATGCGCACGGGAAGGGCCGGGTGCGACGTGTCAGGGATGGGGGAGACAGCCCAGCACGGACTGCATGGACGCACGGGAGGGGCCGGGAGCGGCGTGTCAGGGATGGGAGAGACAGGGACGGGAAGGGCCCAGCACGGACCACACAGCACAGCCTCCACTGCGGCTCCTGC	200	279
A00202:1331:HH2V7DSX7:1:1108:12481:29966	AGGCCCCCACACACG	ACTGGCCGCTTGACGAGGGCAGGTGAGCTTGGGAGTGGGTGAAGGAATTCAAGAGGGCGGTGGCCACTGCTGTGAGGTATAGGATGAGGCCCTGAGAAGTTCTGCAGTGAGACACTGGAGGAGGGCGAGGGGAAGTGGCCACTGGGAGAGAGAAGGTGGCTGCTCTAGGGCTGCTCTAGCCCCACCACTGCGGCTCCTGC	200	278
A00202:1331:HH2V7DSX7:1:1108:12952:29966	TGGTCCACTGCTCAT	ACTGGCCGCTTGACGAATCCCGAAACCTCAGATGACGTGGCTCTCAAATCACCTTCCTCACTGGGTTCCTGTCCTGTACTTAAAGAAATCCTCTCTTCTAGTCTCGAAGCCAAAAGAATTTTTGTATCCCAGAAAAGAGCTCTGCTCACTTAAGAGATCTTCTCGATATTGGAAGTGGTGTCTATCACTGCGGCTCCTGC	200	279
A00202:1331:HH2V7DSX7:1:1108:13404:29966	TACAAGACAGGGGAA	ACTGGCCGCTTGACGCTATCTGGTTTCAACTCCACTGCTCACTCTGATGCTGAAGTCTGCTTATACATCCTTTAAAAGCCAGCTGTTGTTAACCTTCACGTATTAGTCCACTCTCACACTGCTATAAATAACTACCTGAGACTGGGTAATTTACAAAGAAAAGAGGTTTAATTGACTCACAGTTCCACTGCGGCTCCTGC	200	279
A00202:1331:HH2V7DSX7:1:1108:13838:29966	AATTTTGGGGCCCCT	ACTGGCCGCTTGACGTTTAGGCCTTTTAAGTGGGCTCCAGGATTGCAGATTTGTTAACAGTCCTTGGTAGTAGCCAAATGCCATCACAAGAAATTAGCACATGGACTGTTTTCAGGGCATGGTGTCATCTCATGGTCTTCTAAATATTGGCCCCTACAGCTCAGAGACTAGATGATGGGACACTTCACTGCGGCTCCTGC	200	279
A00202:1331:HH2V7DSX7:1:1108:14380:29966	TTAAGGGTAAGGCAA	ACTGGCCGCTTGACGGACACGGAAGAAATCCAGCCACTGTACTGGAAAGAGGCCACGTGGAGGAACACAGAGGGATCACGCATGTGCATGAAGAAGCCATGTTGAATGTCCAACCAGTAAAGCTTCCAGATGGCTCAGCCCCAGACTCCCAAACAAGAACTACTGAGCTCAGCTCATTCAACCCACACTGCGGCTCCTGC	200	279
A00202:1331:HH2V7DSX7:1:1108:14543:29966	GAAAGCGTCGATTGC	ACTGGCCGCTTGACGGAGGAGTGGGGTGACTTGCAAATTCTTGGTGGATCTTGGGGGAGAAGTTGATCTGAGGTAATGAAGACAGGAAATATCTCCCTCTGCATGCTTTGTTGGCTGTTTCTTGGGAATATGCAAGTGGAGACATCCAGTTAACAGCTCCATTTACAGATCTTGGCCTCATAAGACACTGCGGCTCCTGC	200	279
A00202:1331:HH2V7DSX7:1:1108:17671:29966	GGGTTAATCTCTTCA	ACTGGCCGCTTGACGGGAAGGCTACATTGCTATAATCTCTGCCTGTGTCTACACTTGATGACATTCTCCCAGGATGTCTCCATGTCAACAGTCTCTCTCGGCTAGGTCTTATAAAGATGCCTCTCTTTGAATTTAGGGCCCAACCTAAATCCAGGATGGGCCCATCTCCAGATCCCTAATGGATTCACTGCGGCTCCTGC	200	279
A00202:1331:HH2V7DSX7:1:1108:17815:29966	TAAATAAGCACATGT	ACTGGCCGCTTGACGAAGCTCCACCTCCCGGGTTCACACCATTCTCCCGCCTCAGCCTCAGGAGTAGCTGGGACTACAGGCACCCAGCACCATGCCCGGTTAATTTTTTGTATTTTTAGTAGAATGGGGTTTCACCATGTTAGCCAGGATGGTCTCGATCTCCTGACCTTGTGATCTGCCCGCCCACTGCGGCTCCTGC	199	278
A00202:1331:HH2V7DSX7:1:1108:18249:29966	CTTGTTCACCCTAGG	ACTGGCCGCTTGACGAGTGGCTCTTATGGCCAAAGGCGGTACTGCAGGCCAAGCAAACGGCTCTTGGCTGGAATAGCCCTACCTGAGTGCCCTGTTTGATTCCGCCACTATCTGCCATGTGAGTTGGGCAAATTGTTGACCACCTCTGAGCCTTGAAAAAGTAGGAGGTTACTTTGTTAGAGCAACACTGCGGCTCCTGC	200	279
A00202:1331:HH2V7DSX7:1:1108:18322:29966	CGCGCCAGTTTTGAT	ACTGGCCGCTTGACGACCACTAACACCCCATAAGGCTTCCCCTGCCATTCTAGTATCAAGGAATCACCGTTACTTTGGGTAGGCTGATAGTCAAAGTGAGGGCACAGAGATATGAGCCCTTACCTTTAAAAAATTTGGGCTTTAAAACCTAACTAAATATTTTGCAGGACAAAACCAACTCGGTTCACTGCGGCTCCTGC	200	279
A00202:1331:HH2V7DSX7:1:1108:18719:29966	TGGGAATTCCCCAAC	ACTGGCCGCTTGACGTGGGCCTCTCCTGGGCAGGTCCGGGCTCAGTGGCTTGAACAGGTGATGCAGGGAGGGGCAGTGCCTGTGGCCACAGTGATGGCAGAGGTGGACATGATCCTGAGAGTCCAGTGGGGGCTGTAGCACAGGAAAGGAGGTTGTCTACAGCCTTTCTCACCACACCTTTCCCTCACTGCGGCTCCTGC	200	279
A00202:1331:HH2V7DSX7:1:1108:18864:29966	CGGCGATGCAACGCT	ACTGGCCGCTTGACGGTAGAAACGTATATTGCATGTAGGTACCCAAATATGAAGTCAATAAAGGAACTAATCTAGAAGCATGGTTATGGCAAAATCAATAAGAAGCGAATTGCACTGACAGATAACACTTAGATTGCTCGATCTCTTGGTAAATATGGCATCATCTGCATGGAGGATCTGATTCACACTGCGGCTCCTGC	200	279
A00202:1331:HH2V7DSX7:1:1108:19967:29966	GGCCCACATATCTGC	ACTGGCCGCTTGACGGCAGAGAGCTGGAGGATGTTGGGATCAGCTGTGTTAAAGAAAAAATATTCCTGGTGCTTTTTAAAACCCCATAAGGCCAACTTTTTTCAGGCCCATTGAGATAGGTACAGGGTCTTGTAGTGGGAGAGAGATATTTGGCTCAGTTCCAAACACAGCATGGACAACTGGGGCACTGCGGCTCCTGC	200	279
A00202:1331:HH2V7DSX7:1:1108:22661:29966	CTATCGAGCGGCTGC	ACTGGCCGCTTGACGAAGAAGAAACTGCTAGGAGGTTGGTAATTAATTTTATTATAAATAGCTATGCTGAATTTTAAAAAGGGACAGCAGCAATTCTGCACTTCTCTAACAGAGCAAAATACTCCTGAATACTTTCTCATGAAAGATGGCATAATAAAATATATATGTTTATGGTTTATTTCTTCCACTGCGGCTCCTGC	200	279
A00202:1331:HH2V7DSX7:1:1108:23619:29966	ACGGCTGATAAATGC	ACTGGCCGCTTGACGCTCCAGAACATACAGAGTCCTGGGCCTCCCTCTTCAATCTTGACAATGCTTATGTGAAGGATAGAGAAGGAATGTTCTTATCCAAGGCACAGGTTACCCCAGGGATCCCTCTTGTTTCCTGCTGATGGAAGCCCAGAGCCACAAGACGAGACAGCCTCTCATCTTATCTTCACTGCGGCTCCTGC	200	279
A00202:1331:HH2V7DSX7:1:1108:24415:29966	GACCCCTGATCTGAG	ACTGGCCGCTTGACGAAGTGGTACTAACAGGTCTGAAAAGAGATAATGTGTCTGGCAAAGTCCCAAAACTAATCTTTTATTTAATTCAACTAAAAAAATGTTACTGAGCACCTTAACACTTCAGGGAACTATGCTACTTGATGTGAAATGTAGAAAAGGCAGGGACCTGATATTCAGTAGGCAGCCACTGCGGCTCCTGC	200	279
A00202:1331:HH2V7DSX7:1:1108:28754:29966	TTTTAGCGATGCCAT	ACTGGCCGCTTGACGGTTTGTTTTGAGACAGAGTCTCACTGTGTCACCCAGGCTGGAGTGCAGTGGCGCAATCCTGGCTCACTGCAACCTTCGCCTCCTGGGTTCTAGTAGTTCTCCTGCCTCAGCCTCCTGAGTGGCTAGGACTACAGGCGCATGCCACCACGCCCGGCTAATTTTTGTATTTTCACTGCGGCTCCTGC	200	279
A00202:1331:HH2V7DSX7:1:1108:29026:29966	TCCTGTCCCAGATCC	ACTGGCCGCTTGACGTGGTATCTGATTTACCCATGAGAAGGAATACACACAAGAGGTTCAGATGCCCTCTCGTGTTATATAACAATGCAACAGGTCCCCGCTGAAAGACAGTGGGAATTTGTACTGAGATCCAGAGAAACGGGCCAATCCCTCCCTTCCCCCAATTCTGTGCTCTGTGGGTACCACACTGCGGCTCCTGC	200	279
A00202:1331:HH2V7DSX7:1:1108:29622:29966	GTTCCTGTGGGCCGC	ACTGGCCGCTTGACGTGGCCTCCCAAAGTGGGTATTATATGCGTGAGCCACTGGGCCCAGCCTAAAAATTTTTTTAATTTTTAGGCCGTAGTCCCAGCTACTTGGGAAGCTGAGGTGGGAGGATTGCTTGAGTCCAGTTCAAGGCTGTAGTGAGCTGTGATTGGGCCACTACACTCCAGCCTGGACACTGCGGCTCCTGC	200	279
A00202:1331:HH2V7DSX7:1:1108:30346:29966	TCCTATAAAAGTGCT	ACTGGCCGCTTGACGTCCTCTAGTGCTGCCACCTAGTGGACGCTTAATAATGTGAGTAAAATCGAAATAGTAAAATAAAGAACCTAAACGTGGCTAACGTTGACTGGGTGCTTCCTAAGGTCCAGGGGCTTTCATGTATTCATTCATCAACCCCTGAGACAAGGCAATAGATGCAGCTTCGGCTGCACTGCGGCTCCTGC	200	279
A00202:1331:HH2V7DSX7:1:1108:31629:29966	AGTCATCTCCACACG	ACTGGCCGCTTGACGCAAACTTATGTGTGCCAATTCCCTGAATGTTCCGTGCTCTACTTCCGTAACTGGAGCCAGCCTCTCCAGGGGTCACGCTGCTGCATGGACAGACGCCTTAGGTGGGGTCTGTTCCTCCCATCACCATTGGCTTTGTGGATTCATTCCTTCTCGTGAGAGCTGCCAGCGCTCACTGCGGCTCCTGC	200	279
A00202:1331:HH2V7DSX7:1:1108:1895:29982	TCCCGTGACTCAGAC	ACTGGCCGCTTGACGTTCCCACATATTTACTATGCCTTGCACTCTTCATTCTTTTTTGAGGTCCAAAGTTCCCTCTGGCATTTTCCTTCATCTTGAATTTTTTTTTTATTATTATTATAATTTAAGTTTTAGGGTACATGTGCACAATGTGCAGGTTAGTTACATATGTATACATGTGCCATGCTCACTGCGGCTCCTGC	200	279
A00202:1331:HH2V7DSX7:1:1108:5294:29982	GGACGCTGGGACTAT	ACTGGCCGCTTGACGTTCAGAATAATTATATTACTAGAGATAAAGAGGAGAATTATTAATGATAAAAGAGAAACTCATCAAAAGGATCTATAAATACTAAGTGTGTATGCAATTAAGAACGGAATTCCAGCCGGGTGCGGTGGCTCATGCCTGTAATCCCAGCACTTTAAGATGCTGAGGTGGGTCACTGCGGCTCCTGC	200	279
A00202:1331:HH2V7DSX7:1:1108:5547:29982	CTGACGTACAGGCTA	ACTGGCCGCTTGACGCTGGAATAGCCAAAACCCAGAACATTGACTCCAGTAAATGCTGGTAAGAATGTGGGGCAGTAGGAACACTCACTCACTGCTGGTGGGAATGCAAAATGGTACCACAACCTTGGTAAACAGTTTGGCAGTTTCTTTAAAAAACAGACAAACTCTTACCACACAATTCAGCACACTGCGGCTCCTGC	200	279
A00202:1331:HH2V7DSX7:1:1108:10682:29982	CCGGAAGACTTAAGA	ACTGGCCGCTTGACGTGCAGAAGTAGAGGGAAAAGGACGGGGGAAGCACCACCCCTGTTTAAATGTAGAACTAAGCTGGGAAGCACTGAGGTTTCAGAATAGAAGGTCAGTACCGTCAGCTTTGACAAAATAAAAATAATACAAACAACCCAATCTGCAGGTGAGGGAGGGGACAGGAGAGAGACCACTGCGGCTCCTGC	200	279
A00202:1331:HH2V7DSX7:1:1108:11442:29982	AAGGGCAATATCTCT	ACTGGCCGCTTGACGCATTGCTGTGAATTGACCTTTAAAGGTGATTCTGGTGAAGGCTCAGAAAGAAAAGAGGAGAGCTATAAAGAAAGCCTTAATCCTTCTAGAAAATACCTAAGTGATCATGAACAGAACGTTGGCAGAAATATGGGTAATAAAGGCCAGTCTGATAAGGTCTCAGAGGGAAACACTGCGGCTCCTGC	200	279
A00202:1331:HH2V7DSX7:1:1108:11840:29982	TGTGGAGTACGGTGA	ACTGGCCGCTTGACGAGGATGTCTCCTATGCTGATGTACAGCAGAAATCAGTACAATCTTCGGCATCACCTATTTTAATTCACCCTTCAATTCCAATCCTAGACATTTACGGATACTAGCAAAAGCCTTGCATGTGCAAACAGGTGATGAGTATAAGATTATTTATAGCAGAAATTGCTTATAATCACTGCGGCTCCTGC	200	279
A00202:1331:HH2V7DSX7:1:1108:14534:29982	GAAAGCGTCGATTGC	ACTGGCCGCTTGACGGAGGAGTGGGGTGACTTGCAAATTCTTGGTGGATCTTGGGGGAGAAGTTGATCTGAGGTAATGAAGACAGGAAATATCTCCCTCTGCATGCTTTGTTGGCTGTTTCTTGGGAATATGCAAGTGGAGACATCCAGTTAACAGCTCCATTTACAGATCTTGGCCTCATAAGACACTGCGGCTCCTGC	200	279
A00202:1331:HH2V7DSX7:1:1108:18331:29982	CGGTTTTTCGCAAGA	ACTGGCCGCTTGACGAAAAGAGCTCCCAATGGCTAAAGCTTTTTCCAGGAAAATAAAATAGTATTGCTTTATAACCCGAAGCATCAAGTAAACATGCACGAGTCCAGACTGATATAAAGCAGTGGCTGAATAAACAGAAAATAGACAAATACCCAGCGCCACGAGTCCGAGGAATGCCTGTGGCTCACTGCGGCTCCTGC	200	279
A00202:1331:HH2V7DSX7:1:1108:18530:29982	CGGTTTAGTGAAGGC	ACTGGCCGCTTGACGTACAGATGTGTGCCACCACGCCCAGCTAATTTTTGTATTCTTAGTAGAGATGGGGTTTCATCATGTTGGCCGGGCTGGTCTCGAACTCCTGATCTCAGGTGATCCACTCGCCTTGGCCTCCCAAAGTGTTGGGATTACAGGCGTGAGCCAACCCGCCCAGCCTATTCTCTCACTGCGGCTCCTGC	200	279
A00202:1331:HH2V7DSX7:1:1108:18692:29982	AAAATAAGGTTTTCA	ACTGGCCGCTTGACGTAATATATATTAGAGATAGGGTCTTGCTCTGTTGCCCAGGCTGGAGTACAGTGGTGGGTGCAATCTTAGCTCACTGCAACCTGCTAGTCCTGGGCTCAAGCAATCCTCCTGCCTCAGCCTCCTGAGAACCGGCTAATTTTTTTTTTTTTTTTTTGAGACAGAGTCTCACCACTGCGGCTCCTGC	199	278
A00202:1331:HH2V7DSX7:1:1108:21856:29982	TGCCAGCTCCCCCAC	ACTGGCCGCTTGACGATCATCATGGAACGTCTATTCTTACACTTTTTAGGTAAGTTATGTGGAAGTTATATGTGTTATAAATGTTAACTCTAGAGAATTGTAAAAGAAATGTATGCTTATGGTAGGAAACTTAGAAACTACAGAAATTGTGAAGAAAGAAAATAAAAGTTAATTAAAGGGAGATTCACTGCGGCTCCTGC	200	279
A00202:1331:HH2V7DSX7:1:1108:23628:29982	GTCGGCCCAGTGGGC	ACTGGCCGCTTGACGCTCAACTGTATTCTGACTTTCCGTGGCAACATCTTAGTTACCTAACTTCAGTCCCACTGAGTCTTCTTAAAATTGTGGCAACCAGAACTTCCCAAAGAGAAAACGAGTGATGATTGGTGCAGGGATAACATTCAAAGAATTTTACTGATGGGATGCTGGCCAATCGGAATCACTGCGGCTCCTGC	200	279
A00202:1331:HH2V7DSX7:1:1108:23863:29982	GGATGCGATCCTTCC	ACTGGCCGCTTGACGCTGGGACCAGCAGGGTGAAAGAGTCTATCATTCATGATGAGAGCTGCCATTTGCGCTAAGCACACACCATGTGCCAGGCACTATGCCAAGAAATTGTTGAATCTTCACAATAACTCTGTGAGAAAAGGGCTGTCATTGGACAGATGAGGACACTGATGCTCCCAGGGGTCCACTGCGGCTCCTGC	200	279
A00202:1331:HH2V7DSX7:1:1108:25599:29982	GAGAAACATTACTAC	ACTGGCCGCTTGACGGTAATACGAATTAAGATTTAGGGTCCAAGAAAGGACATGACCGAGAAGTGAGCCAAGACTTTAAAAAATAATGGGGGAGGAGGGCTAAGTTATAACACTATAACATTTTGGAAGCATCTACTGGCTTTGAAGACCTATTGAGTCAATCTCCCTGAGGACCACATGTTCAACACTGCGGCTCCTGC	200	279
A00202:1331:HH2V7DSX7:1:1108:28311:29982	TTATTCCCTTTAAGC	ACTGGCCGCTTGACGTGTCAGTTCACCTAATGCGTGCACCTCTCTGATGTGGGAGGAAACTGGAGCATACGGAGAAAAGCCACACAGACATGGGGAGAATATGCAGGCTCCACATAGATGGTAGCCCTGGTGGGGAAATCAAAATTTTTTTCTCATCAAAATTGTGAAGAAATGATATTGAATGACACTGCGGCTCCTGC	200	279
A00202:1331:HH2V7DSX7:1:1108:28384:29982	TTGAGGCCTCTGAAC	ACTGGCCGCTTGACGTTCAGAGGAAAGCTGTGAAGCCAGCATAGCCAGCTGCTCTCCTAGGCGCTGAGACCCTGTGATGAGAGGAGAAACCAGGGAGGCGGAGTTCCAAATCTGGAAAAGTGGCAGGCTTGAGTGCTCTTCAGTTACTCCCACTTGAGCAATTTTGCTTTCTAAACCTGGTTAATCACTGCGGCTCCTGC	200	279
A00202:1331:HH2V7DSX7:1:1108:28655:29982	AATAGCATGTGGGAA	ACTGGCCGCTTGACGTAGGAAGTCAGAACAGCAACCATCATCCCAGTGAGTTGAGCATGAGACTGACTCTTCCAGGCTCCTGAGCCCAGTGTGCTTGACCGAGGTTCCATGAGAGGGCAGCCCTCCTAGGCTGGGAAATGCCAACGCACGTTAGATTTGTTCAAGGAGCCTCTACCTTTACTGGCCACTGCGGCTCCTGC	200	279
A00202:1331:HH2V7DSX7:1:1108:29686:29982	CCGGTGCTGCTGAAA	ACTGGCCGCTTGACGTGCATCCAGGTCAGGAGCACGGTCAGCCCAGAGCGGCCTGCCTTCATGCTGCCAAGCCTCCCCCGCCCCCCCCCCACTTAAAGAATCCAAGCAAAAGTACCATTGAACAAATTGTCCCCACCCCATCAGTTTGAGGATGCCCCTCATCCCTCACACGCTGGAACCTTGGTCACTGCGGCTCCTGC	200	279
A00202:1331:HH2V7DSX7:1:1108:29740:29982	GCGAATGCGTCCCCT	ACTGGCCGCTTGACGATAAAAATGCTGCTGTGGGAAAATGTTTGGTGGTTCCTTAAAAATTTAAAAAATGAATTATTACACCAGCTAGTGACTTAGTCCGTTCATGCTGCTATAACAAAAGATCTTAGACTGGGTAATTTATAATAACAGAAATTCATTTCTTACAGTTCTAGAGGCTGGAAGGTCACTGCGGCTCCTGC	200	279
A00202:1331:HH2V7DSX7:1:1108:31367:29982	ATCCCAGTCAGTACA	ACTGGCCGCTTGACGAGGCCTTTGATAAAATTCAACATCCCATCATGCTAAAAACTCTCAATAAACTAGGTATTAATAGCACATATCTCAAAAAGATCTGTTTATGACAAACTCTAGCCAATATCATACTGAACGGGTATTCCCTTTGAAAAATGGCACAAGACAAAGATGCCCTCTCTCACCACCACTGCGGCTCCTGC	200	279
A00202:1331:HH2V7DSX7:1:1108:31765:29982	CAAACGTTTACTAGT	ACTGGCCGCTTGACGCCTCCAGGGTCACACTGTACCAGACTTGATATGCTTGCACATCCCCGTTGAGGGAGTTCGTCTGCTTGTACTTCACAGCAGAGGCGCCCAAGGCTCAGAGAGGTGAAGGAACTTACACAAGGCCACACAGCTAACCAGTGCTGGAACTGGGACTCAAGCCCACACCTGCTCACTGCGGCTCCTGC	200	279
A00202:1331:HH2V7DSX7:1:1108:2067:29997	CGAACTGAAGGTTTT	ACTGGCCGCTTGACGGAATCACTAACATTAGGATCCATTTTCTGAAGTGTCTGAAGGCCAAAGGTACTTGAGTTTTCCTGAGCCACCTTTTCTAAATTAGTGTCATTTGTAATATCAATAACACATTTTGGTGTGGGTGGTCTGGATACAAACTTCTCCTTTGGTAGCAATTCCATGGTATGTGTCACTGCGGCTCCTGC	200	279
A00202:1331:HH2V7DSX7:1:1108:2718:29997	GCTCGCTGGCCGGTA	ACTGGCCGCTTGACGACCAAAGAGTTGCTTGTATTCGGCCCTCTAGTGGATGAGACGTGTAATTTTTATGGTAAGGTGCAGAGACCCAGTGGGGAAGTGCGTAATCAGAGCACTTAATTATAAGACACAGGGAGCAGCTCTTGCTTAATGTATCTTTATTTCCTTCAAAAATATACTATAACTTTCACTGCGGCTCCTGC	200	279
A00202:1331:HH2V7DSX7:1:1108:5195:29997	TTCCTTGGGATCGTG	ACTGGCCGCTTGACGTGGTAAGTTGTATTTCTGTAGGAATCAATTTATTTCCTGAAAGTTTTGAATTTGATTAAAGTTATTCATGTCTTGTTAATCTCTGCAACATTTGTAGTTGTGTTTTTCTCCTTTTGTCTTTGAAGAATTTTGCCCGATTTTTTTCCTAGTAGTTTTCAAAGAACCAGTTTCACTGCGGCTCCTGC	200	279
A00202:1331:HH2V7DSX7:1:1108:6370:29997	ATTTACATCTTGATC	ACTGGCCGCTTGACGAAGTAGCTGGGATTACTGGCATGCACCACAACAGCTGGCTAATTTTGTATTTTTAGTAGAGATGGGGTTTCACCATATTGACCAGGCTGGACTTGAGCTCCTGACCTCCAGTGATCCACCCGTCTTGGCCTCCCAAAGTGCTGGGATTAGAGGTGTGAGCCACCATGCCACACTGCGGCTCCTGC	200	279
A00202:1331:HH2V7DSX7:1:1108:6479:29997	CTCGGGCTTGCCATG	ACTGGCCGCTTGACGACAGCTGTTGCAGTAAAGTGTTCATTGAATGCAGGCGCCTGGGAGAAGTAACTTCCTGGGCATGTGCATGAAGAGACAAAATGGCGCAGTATGACCCACTCGGGGCACTCCACAGGAAAAGGGAAGAAAGCCTCAGACCGGCATGTGCACAGCTTCTTAAACACACTGCCCACTGCGGCTCCTGC	200	279
A00202:1331:HH2V7DSX7:1:1108:7871:29997	CGATAGTCAGACCGA	ACTGGCCGCTTGACGGATTCCCTTGTACCTGTAATAGGTCCATTGCCTGATGCACTCTGCAAATCAATATGCTAAGACCCTGGGCTGCAGCAGAGAAAGAGGCTCAATCATGGGACTACCAGAAGAGGAAATGGCAGGAAACCTCAACTGTATCTCCCCAAGGAGTGTGGGGCTAGGGTTTTTAACACTGCGGCTCCTGC	200	276
A00202:1331:HH2V7DSX7:1:1108:11903:29997	TGACGACCGCTGGTG	ACTGGCCGCTTGACGATTGCCCTCTCTATATAATGCAGGATTTCCACACATCCCTTGCAAGGATATTGTTATGATCACATTAAATTTGATGAGAAAAAGGATGTGAAAACCTATGGCAAATAACAAGTATTCAGTAATGGCAGCTTCCCTTGCCTGCTGGAACTTGGCTACTACCCCCATCCACGCACTGCGGCTCCTGC	200	279
A00202:1331:HH2V7DSX7:1:1108:13566:29997	GATCACAGTACTGCC	ACTGGCCGCTTGACGGAAAAAAGTAAGAAAAGTCCTCAGGTAACAAAATGAAGAGGGGATAGCCACAGTGGTACTCAACTCTGACAGCTGATTGAGGGGCAGGTGGTGTGTGACTGGCCTCCCTAGAGTAATGTAAGGTTTGAAGTTAGAGTTTTAATATCTGTGGGGATAGAAATGAGGACTGGCACTGCGGCTCCTGC	200	279
A00202:1331:HH2V7DSX7:1:1108:13964:29997	TACGGTGTTTACGCC	ACTGGCCGCTTGACGACACATGGATGTAAGTGTGGCTAGTTTACTGGGAGATGATCCCAGTGATGCAGGACAGGCGAGCCCTAAGATTGAAGCATAGCCTGGGAGGGTTCTTAGCTTTGCCCAGGAAGGAACTCAAGGGCAAGCCAGTGGTGTTAGCAACTTTTATTGAAGCGGCCGGCTGTGCACACTGCGGCTCCTGC	200	279
A00202:1331:HH2V7DSX7:1:1108:14091:29997	GAAAGCACTGCAGCG	ACTGGCCGCTTGACGAGCCTGGATGGGTTTTTTAGGGGGGAGGCTGGCAGGGGCATGGAGCCAGGAAACAGCCTTCGCCCCCCAGAGCACCAGGTACCCTGAGAAAAGTGAGAAGAGAGATTGCAGCCCAGGTCCCTGCAGAGGAGGATGGGCTCCTTTCCCAGGAAGGACTGGCTGAGTGGACTCACTGCGGCTCCTGC	200	279
A00202:1331:HH2V7DSX7:1:1108:18141:29997	ACACCTTAGTCTCGC	ACTGGCCGCTTGACGGAACCCTCTCCTGAGCCCAGGGCCTCCTCAGCATTTCTTGGAGGCTGCCAGGATGCAACTATCCTCCATGCATCTAAATGCCGGGGGAGCAAATCTCAGCTACAGAAATGACTTATTCAAGGGCAGTATGGCAGCGTGGGATGATCTGCTCATCCAAGAAAACTGCCTCGCACTGCGGCTCCTGC	200	279
A00202:1331:HH2V7DSX7:1:1108:20745:29997	GTATCATTTGCTGGG	ACTGGCCGCTTGACGGGGAGATGTGGGCCTAGATCCTCCCGCTGCTTGGGAAGAGTCGTACTTTTCACTTGGAATCCAGCTCCAGGAAAGGCGGGCTCCACCCTCATCATGTGACGTACAGGGGCTGGTAACTGATGGAGCCTGAACATATATCTGGGTGTGAGGGATAAGCTTCGAACGCCACTCACTGCGGCTCCTGC	200	279
A00202:1331:HH2V7DSX7:1:1108:23457:29997	ACGTAAATAGGCTTC	ACTGGCCGCTTGACGTCCGACACCCCCATTGCCCCGGTCCACTCCCTGACCCCCAGACAAATCGGACAGTTCCCTTTTCTGGTAGAGATGCGGGGTGCGGTTCTTCTGAGCGTCCGGAATCGCTCCATCCAAGGCTCTGCCCTAAGGTTAAGCCACTGTGCCCTGAGCCTCAACCACCAGATCTCCACTGCGGCTCCTGC	200	278
A00202:1331:HH2V7DSX7:1:1108:23909:29997	AGTCCGCCATTCCGG	ACTGGCCGCTTGACGGGCCAAGATAGTGAAACCCCATCTCTACTAAAAATCCAAAAAAATTAGCTGGGCATGGTGGCAGGCGCCTGTAATCTCAGCTACTCAGGAGGCTGAGGCAGAGAATTGCTTGAACCCGGGAGGCGGAGGTTGCGGTGAGCCAAGATCGCACCACTGCACTCCAGCGTGGGCACTGCGGCTCCTGC	200	279
A00202:1331:HH2V7DSX7:1:1108:24270:29997	GTGCTGATGCAGATC	ACTGGCCGCTTGACGTCATGAGTTTTCTGGGAAAGGGGTGGGCAATTCCTGGAACTGAGGGTTCCTCCCCTTTTTAGACCATATAGAGTAACTTGCTTACGTTGCCATGGCATTTGTAAACTGTCATGGCACTGGTGGGAGTGTAGCAGTGAGACGACCAGAGGTCACTCTTACCGCCATCTTGGCACTGCGGCTCCTGC	200	279
A00202:1331:HH2V7DSX7:1:1108:24686:29997	TAGCTATAGCGACAG	ACTGGCCGCTTGACGTTGGGAGGCTGAGGCAGAAGAATCACTTGAACCCAGGAGGCAGAGGTTGCAGTGAGCTGAGAAAATAAGCCTGGGCAATAAGGCAATACCTAGTTTCTACAAAAAAGTAAAAAATTAGCCAGCGTGGTGGCAAGTGCTTGTAGTCCTAGCTACTCAGGAGGCTGAGACAGCACTGCGGCTCCTGC	200	279
A00202:1331:HH2V7DSX7:1:1108:24795:29997	CGTGGAATAACATTT	ACTGGCCGCTTGACGACTTAAGCGATCCTCCTGCCTTTTGACCTCCCAAAGCGCTGGGCTGACAGGTGTGAGCCACGCGCCCGCCACACTAATGGTTTCGCAGTGGGGTTTCATGGTGCTTGTGTGTCCAGCACTTCTTTTGATCAAGGAAGGGAGGGCAATGTTGCTGACGTTACCACAGGTCTCACTGCGGCTCCTGC	200	279
A00202:1331:HH2V7DSX7:1:1108:30563:29997	TCACCGACTACTCCA	ACTGGCCGCTTGACGGAAGCCATTTTTTAAAGAGTCCTTGAGAGACTGAAAAGATGCATCTAGAAAAAAAGCAATTAAAATAATTCGGAGCTGGAAGACTTTAGGTCAACTTGGCATGTGTAATGCAAAAGGATACAGTGGTCAGCACGGCGCTGCAGGAAACCTACTAGGACAGCTACTTCCGTCACTGCGGCTCCTGC	200	279
A00202:1331:HH2V7DSX7:1:1108:32027:29997	CAACTAGGGGCTACT	ACTGGCCGCTTGACGTCCCCCCATCTCAGGGATGACATGTGGGTCAGTATAGTGTCAGGATGGTGATGATCCACTGGCTCTGAAACCACAGAAATGTTCGTCAGTGTCTGCTGCCGCCTACCTGTGGCCTTCTTGTTAAATGAGAGAAATAAACCCGATTTCTTTTGGTTGTTCTATCATTCCTGCACTGCGGCTCCTGC	200	279
A00202:1331:HH2V7DSX7:1:1108:32786:29997	CTGCCAGTCGTTAGT	ACTGGCCGCTTGACGGGGAAAACTGAGGCCCAGAGGGGCAACATGTCTTGCCCAAAGGTGCAGAGCTCAGGTGGGTCTTGCGCACTGCATAAGGCCACGTTGCCATGTCCTTGAGCACCTCCACAGAGGAGCAGCCACCCCAGGAAGTAGCTGCAGACTCTACGGGGTGATACCCTCAAAGGGTGCACTGCGGCTCCTGC	200	279
A00202:1331:HH2V7DSX7:1:1108:2528:30013	AGCATGAGAGAGCCA	ACTGGCCGCTTGACGCACCCCCTGCCACTGCCCTCACCAATAACTTCCACTTTTATTGCAACCCCAAAATGTGTTCTGAGCATCTAGGAAGCTAGAAATTAGCCTTCCTCATCAACTTCCTTAAAATTGGGGATTTAAGTAATACTTTTTAGAATCTGTCCACTCAGCTTCCAGGCCACATCCCTCACTGCGGCTCCTGC	200	278
A00202:1331:HH2V7DSX7:1:1108:3703:30013	TTCTATTCTTGCAAA	ACTGGCCGCTTGACGGCCACGGGGGGCTCAGGCTGCCCTTTTTTCTTTCCCCGGCCGCGGCAAACCATCCTTCCGCAATACCCACCTTCCTGCCAAAATGAGAGTCCAGTTTTTTGTCCCATTCCTAACCCTTCCCTGTGCCCGCTCGGGCTGATGCTGGGTTACACTCTCTGCCCGTTCCCCCACTGCGGCTCCTGC	198	277
A00202:1331:HH2V7DSX7:1:1108:4679:30013	CAACGGCGTTATGTT	ACTGGCCGCTTGACGGCAACCTCCACCTCCCAGATGCAAGTGATTCTCCTGCTTCAGCCTCCCAAGTAGCTGGAATCACAGGCACGCACCACCACGCCCAGCTAATTTTGTATTTTTAGTAGAGACGGGGTTTCACCATGTTGGCCAGGCTGGTCTCAAACTCCTGACCTCACGTGATCCACCCACACTGCGGCTCCTGCAGAGTACCTAGACGTCCCGGACTGATGAGTAACATAACGCCGTTGTAATCTCGGTCTGACTATCG	265	265
A00202:1331:HH2V7DSX7:1:1108:5746:30013	ATATGGATCCACTGA	ACTGGCCGCTTGACGTGGAGAGAAGGGGGTCAGGGGGTTCTTGCCCCCAGAAAAGCAGTACTTGCCGCTAAGGGTGAAGGACCAAGGCAGGCATCCCCACGTGGTCAGACACCTCTGAAATGTGGGTGAATAATCAGGCAGGCGTCCCCGCATGATTAAACACCAAGGGAAGACTGTCTTCCCGACACTGCGGCTCCTGC	200	279
A00202:1331:HH2V7DSX7:1:1108:7789:30013	TTATGCGGTTTGGCT	ACTGGCCGCTTGACGGGCTAGAGACCCTTGCCTGTGTCCGGGACCCTGGCGCCGCTCTCCCCTCCTGTGGATCCCTCCGCACTAACAGTGTTCTCAGTGGGCAGACGCCTGGGCACCCCTTGGGCCCTGCCCAGCATGGCCATGGCGCAGGCTCTCGAACCCGCATGGCTTTCCCAGGCCTGGTGCACTGCGGCTCCTGC	200	279
A00202:1331:HH2V7DSX7:1:1108:7808:30013	ATGCGATCAGCCCCA	ACTGGCCGCTTGACGGCATGCTGTGGGCTTGGAGAGTACACTTTGAAAAGCACTGTCATGGTGCAGGATTTCTTAATGTTGGCACTATTGACATTTTGTCCTGGGTAATTTGTTGTGTGGCGCTGGCCTGTGTATTTGTAGGATGTTTAGCAGCATCCCTGGTGTCTATCCACTAGATGGCTACCCACTGCGGCTCCTGC	200	279
A00202:1331:HH2V7DSX7:1:1108:8024:30013	GGTTGAGGTGACGCA	ACTGGCCGCTTGACGCCTCACTCCTCTTTCTTTCCTTTTTGTTTTTTTCTTTTTTTTTTGGAGACAAGGTCTTGCTTTGTCACCCAGGCTGGAGTGCAGCGGCATGAACACGACTCACTGCAGCCTTGACCTCCTGGCCTCAAGTGAGGTGGGAACCTCAGCCTCTGGAGTAGCTAGGACTACAGCACTGCGGCTCCTGC	200	279
A00202:1331:HH2V7DSX7:1:1108:8115:30013	ATCCAAAGGAACCCT	ACTGGCCGCTTGACGAGCAGCCCTGTCCTCATGTCTCCTGATGGTGCATGGGGATGCCAGCAGTGGCAGGCAGGATGGACCAATCCCCAGGCCTCCAGAAGACCTGTGTGGGTATAGGCAGCAGTGGTGATGTGCAGGACAAATCTCTCCTCAGGTCCCAGGATGACATGTGGATGGGCCCATAACACTGCGGCTCCTGC	200	279
A00202:1331:HH2V7DSX7:1:1108:9688:30013	AATGGAACTTACTTT	ACTGGCCGCTTGACGTACAAGCCTAAGGCATGTAGAGGTAGACGGCATGGCCGAGGGATCATAGACTGGGTGCACTGGTCAGGAGTGGGTGAAGTAGGTAGAGCCTATGGGGGGGAGGGCGCAGCCACATAGAGAAGTCCTGTGTCCCCACTCCTGCCCCAGGCTCCTCCACAGGTGTCCCAGCACACTGCGGCTCCTGC	200	279
A00202:1331:HH2V7DSX7:1:1108:10393:30013	GAGGTTGCCCTTATT	ACTGGCCGCTTGACGTGCAGACTTAAGTGTCCCTGTCTGACAGCTTTGAAGAGAGCAGTGGTTCTCCCAGTACGCAGCTGGAGATCTGAGAAGGGGCAGTCTGCCTCCTCAAGTGGGTGCCTGACCCCTGACCCCTGAGCAGCCTAACTGGGAGGCACCCCCGAACAGGGGCACACTGACACCTCCACTGCGGCTCCTGC	200	279
A00202:1331:HH2V7DSX7:1:1108:10682:30013	TTTTTCTATTAACGA	ACTGGCCGCTTGACGGACAGGTTTTCTGTGTGTTGGCTAGGCTGGTCCTGAACTCCTGGGCTCAAGCAGTCTGCCCGCCTTGGCTTCCCAGAATGTTGGATTTGTAGGTGTGAGCCACCATACCCAGCCAAAGGAAACTTTTATGTTTTTGAATTACCTATGAAGCTATTACCAGGATGATTGTTCACTGCGGCTCCTGC	200	279
A00202:1331:HH2V7DSX7:1:1108:12111:30013	CTGTGACTGATACGG	ACTGGCCGCTTGACGCCAAGGCTGGTCAGTACCCCTGGGCAGAGGCCACTGATGGCCCTAATCAAAACCACACCTAAACACACCCACAGGCTCCAGGGAAGGTTGTCTGGCAGCCAACCCTGTCCCTTGGGTCAGTGGGGAACCCCTAAGCCTTCCAGAATTTCCCTCAGGCCATACCATTAGTGCACTGCGGCTCCTGC	200	279
A00202:1331:HH2V7DSX7:1:1108:12689:30013	TACGCTTCCGCCCAG	ACTGGCCGCTTGACGAAAAACGGGTCCACCAGACTTTCAGACCAGTGCTTCTAAAAGCTTGCTATATGGTTTCCCTTATTCAAAAGATGAAGACAACAAGGTTCAGAGAAGTGAAGTAGCCTTGTCATTTAAACAACAAGAATGGAAACACAACACGATCATTCCAATGATAGTGGTCAAATAAACACTGCGGCTCCTGC	200	279
A00202:1331:HH2V7DSX7:1:1108:13575:30013	CAACAGAATCATACA	ACTGGCCGCTTGACGGACCTCGAGATCCACAAACCTCAGCCTCCCAAAGTGGTGGAATTACACGTGTGAGCCATCACGCCCAGCCAAAACAAATTTTTTAAAATAAAGTTTGCCATTTGATGTTATAAAGGACATTATGGGTCGAATGACAAAACTGGAATACAAACAGTATATAAAGTATTGTACACTGCGGCTCCTGC	200	279
A00202:1331:HH2V7DSX7:1:1108:14389:30013	ACCGTAACGGATACC	ACTGGCCGCTTGACGCTAACCAGCCCCTAACTGCCTCCTCTCTCACTGTGTTGCCCAGGCTGGTCTCAAACTTCTGAGCTCAAGCAGTCCTCCTGCCTCGGCTTCCCAAAGTGTTGCAATCACAGGCGTGAGCCACTGTGTCCGGCCAGAAAGATTTTTTGGTTTGCCCCCGTGTTTTGCTTGCTCACTGCGGCTCCTGC	200	279
A00202:1331:HH2V7DSX7:1:1108:17589:30013	TAAACGCTACATCAA	ACTGGCCGCTTGACGTCTCACCCAGGATTTCTCCACCAGGGTCCTTAACACATGGCAGCTCCGTCCTGTGTGAATGGCTTGACCCCACCCCTGGCACACAACTTATAGAAAGGACATCCTGTCCTCCCAAAGATGTACAGGTTTTAAGAAAAAGGGTAAAGGCAAATAATGGAGGTCACAGGTAAGCACTGCGGCTCCTGC	201	280
A00202:1331:HH2V7DSX7:1:1108:18041:30013	AAGAACCAGTCAACA	ACTGGCCGCTTGACGGTGTTACCAGAAAGGGGTCCTGATCCAGAACCTGAAACTTCCATTGCACAATTATAACTGAGAAAATTATTACAGTGAAAGAGACCTGACCAAATCAACACCAACTTGCTTTTAACCTCCAAGCTGCTCTTGTTCATTCCTGGGCATAGGCTGAACTAACTTTGGAAGGACAATGCGGCTCCTGC	200	279
A00202:1331:HH2V7DSX7:1:1108:18276:30013	TATACGGCGACCCGG	ACTGGCCGCTTGACGAAAACCTTTTACCAGTCATTCAAGTGTTTTGTGTCTGCATGTCAAGAACCATTCAGAAGCTCCAAGTATCTGAATATTTGGTGCCCTATAGACAACATATCTCTGTGACTGTCTAAATTTCCCTAATTTAATTTTGATGTTTGGCCTCACAAAGATGCAGCCAAAGCCTGCACTGCGGCTCCTGC	200	279
A00202:1331:HH2V7DSX7:1:1108:20356:30013	CAAGCGCGCTGCACA	ACTGGCCGCTTGACGGAGGAAATGGGGCTTGAGGTACCCTGTTTACTTGGCGCTGGGCCAAGCCCTCCATATCCTGAGATGGCCTCATGTGGGAGAAGGTGGAGGGAAGGTCGGCTTGGGAATATCCCATATGTCTGTCCGAAGGCTGTGGCGGGGCTCCTGCTCCAGGGATGCTGGGACGTGGCCACTGCGGCTCCTGC	200	279
A00202:1331:HH2V7DSX7:1:1108:21549:30013	TGGGACAGAAGCTCG	ACTGGCCGCTTGACGCACCGCCTGTCTTGTGGGGACCCACCGATGTCAGTGGCCAGCTGCTTGGCAGAGTGTGGGCTCAGCTCAGGGATCTGTAGGATCACATCACAGTAGGTCTGCATTGTGGCTCTGGCGATCGAGCCCAGCCAGTTGTCAGCCATGTTGTCCAGCTCGGGCAATTCATCCCCCACTGCGGCTCCTGC	200	279
A00202:1331:HH2V7DSX7:1:1108:21875:30013	GATCCGAGTCTTCCT	ACTGGCCGCTTGACGCTAATTTTTTTGTATTTTTAGTAGAGACGGGGTTTCACCATGTTAGCCAGGATGGTCTTGATCTCCTGACCTCGTGATCCACCCGCCTCGGCCTCCCAAAGTGCTGGGATTACAGGCGTGAGCCACCACACCCAACAGTAATTTCTTAACCAGAGGGCCTGGGAGTGGGTCACTGCGGCTCCTGC	200	279
A00202:1331:HH2V7DSX7:1:1108:22363:30013	GCAAGACAATTCTGC	ACTGGCCGCTTGACGTACAAAAATTAGCTGGGCATAGTGGCGCGCACGCCTGTAGTCCCAGGTACTCGGGAGGCTGAGGAGGGAGAATCGCTTGAAACCGGGAGGTGGAGGAGCAACCTCCACTGGGAGGCTGGAGCTCCACTACTCTCCAGCCTGGGTGACGGAGTAAAAGACTGTCTCAAACACACTGCGGCTCCTGC	200	279
A00202:1331:HH2V7DSX7:1:1108:23321:30013	ACCTAGATGCGCTTT	ACTGGCCGCTTGACGTGTAGAGGACTAGAGTTTGAGATTCACAGGAAGAAGCAACCTACATAGAGGCCATTGGTGACAAACATTCTCTATGAGTTTCTGGCTGGCAATGCTGTAGTCTTGGGTGATGAGATTAACACTGGGACAAGAAATGGTTCCATAGGTGTATGTGAAGATTGAGACTTGTCCACTGCGGCTCCTGC	200	279
A00202:1331:HH2V7DSX7:1:1108:23610:30013	CTCCGTTACGCTGAC	ACTGGCCGCTTGACGAGAAATGAGTTTTCAGGCTACTGCACTGGTCCAAGCAGGAAATAAGTGTTGCTCAGACTACAGCGGTGGCAGTGGAGATGGAGGGAGGACATTTTTTCCAGATCTATCTTGGAGCTGGAGATGACAAGATTTGCAAATGGATTGGCTCTGGGGAGAGACCGAGAGAGAGACACTGCGGCTCCTGC	200	279
A00202:1331:HH2V7DSX7:1:1108:25961:30013	ACTGCAACATCGCGA	ACTGGCCGCTTGACGAAGAGCGCCCACGGCCTATAACACTGATCAGTCTGAGTCTCAGTCCATCCTGCCATGGGTTGCAGACCAGACCGTGTTTCATGGGCCTCCTATTTTAGAAGAAAGGTTGAGGAGAAAGAAAGTTACATCCAGTCCTTCTGTGTCACCTGATATATTTAACAGCAAGGAAGCACTGCGGCTCCTGC	200	279
A00202:1331:HH2V7DSX7:1:1108:26323:30013	GCCGAAACGACGATT	ACTGGCCGCTTGACGCTAAAAAAATTAAAAAATTAGCCGAGCGTGGTAGCGGGCACCTGTTATCACAGCTACTCAGGAGGCTGAGGCAGAAGAATCGCTTGAACCCAGGAGGCTGAGGTTGCAGCGAGCCGAGATCAGGCCATTGCACTCCAGCATGTGCAACAGAGCAAGACTCTGCCTCAAAACACTGCGGCTCCTGC	200	279
A00202:1331:HH2V7DSX7:1:1108:26684:30013	TAGAAACCAGTGTAA	ACTGGCCGCTTGACGTAATACAAACAAGGATAAGGAGAGCATCTCTCCCAGAAGCCTGGAAGTTAAGGGTGTGGGTGGAGAGAAGCCACTGAGCTCCGGAATATGGAACTGAGCGCAACACAGGCAGCAAGTGGCTTTCTTTTGGGATGCTATGATGGGCTCTGACCTGGGATTCAGGACCCACTCACTGCGGCTCCTGC	200	279
A00202:1331:HH2V7DSX7:1:1108:28221:30013	ACCTAATCTTCATCA	ACTGGCCGCTTGACGAACCCTAGTATACAGAACAGTTCCTGGCACATAGTAAATTCAATAAATAGGAGTAAATGATTGGAGAAATGAACATGCTTGTTGCTTGAGGGGAAAGAGTCTAGGGAGAGACTGAAGATAAGAGAAAGGAACAAATTAACTAGAGTGAGAGCTTGAACGTTAAAGAGAGGCACTGCGGCTCCTGC	200	279
A00202:1331:HH2V7DSX7:1:1108:31747:30013	TCGGAGCAGACAGGT	ACTGGCCGCTTGACGGAAGACATTTATGTGGCCAACAAACATAGGGGAAAAAAGCTCATCATCACTGTTCATTAGAGAAACGCAAATCAAAACCACGATGAGATACCATCTCATGCCAGTCAGAATGGCGATCATTAAAAAGTCAGGAAACAACAGATGCTGGAAAGGATGTGAGAAATAGGAACCACTGCGGCTCCTGC	200	279
A00202:1331:HH2V7DSX7:1:1108:31946:30013	GGACTAGCCTGCCAA	ACTGGCCGCTTGACGGTCATTCGGGTGGCATACTGTCCGGGTGGAAGACCGCCAAAATAATTCATTTGGAAGGGACGGGGGGCTTCGTCAGAAATTGCCTTCTTGTAGCTATGAGACATTGAGCAAAACAGATAAGAACTGGGGCAATGGAGGTATAAACATTAAGGCTAGGATGTATTTTTGGGCACTGCGGCTCCTGC	200	279
A00202:1331:HH2V7DSX7:1:1108:32633:30013	CACGATGCTTCTCTA	ACTGGCCGCTTGACGCAGACATTCCCTTGCTGGTCAACTGAGGGCTCTCTAGACCCTCCCACTGCTATGCATCTTGAATGCCTCTGGCATGGAGAGTCTGTGTATTTCTGTGTACTGTGAGTGGCTCTGGCAAGAGGGCTTAAAGAGTCTGTGTGTTTCTAAGAATCTCCCATCTACAGCAATGGCACTGCGGCTCCTGC	200	279
A00202:1331:HH2V7DSX7:1:1108:32796:30013	TCAAATTTGCGAGTA	ACTGGCCGCTTGACGTTGGCTCACTGCAACCTCCGCCTCTCGGGTTCAAGTGATTCTCCTGCATCAGCCTCCCGAGTACCTGGGATTATTGGCATGTGCCACCACACCCGGCTAGGCTAATTTTGTATTTTTAGTAGATACAGGGTTTCTCCATGTTGGTCAGTTTGGTCTCGAACTCCCAACCTCACTGCGGCTCCTGC	200	279
A00202:1331:HH2V7DSX7:1:1108:4652:30029	AAGCAGCGGCCAACC	ACTGGCCGCTTGACGTGATGGGGAGGAGTGCTATTGACATCTAGTGAGTCTCAGAGGCCAGAGATACTACTAAATATCCTTCAATACACAGGACAGCCTCCCACAACAAAGAATTCTTTGGCCCCAAGTGTCAGTCATGCTGAGGTTAAATAACCCTGTTCTCATCCAATATTGGGACTTCTCGTCACTGCGGCTCCTGC	200	278
A00202:1331:HH2V7DSX7:1:1108:6515:30029	CAAGAAAGACCGGTG	ACTGGCCGCTTGACGGGTGGCACAAACCTGTAGTCCCAGCTACTCAGGAGACTGAGGCTGGAGGATCCCTTGAGCCCAGGAATTGGAGACTGCAGTGAGATATAATGGCACCACTGCCCCCCAGCTTGGGTGACAGAGCGAGACACTATTTCTGAAAAAACATGGGTTAGAATCATGGGTTGGAACACTGCGGCTCCTGC	200	279
A00202:1331:HH2V7DSX7:1:1108:10167:30029	CTACCCGCATGTGGA	ACTGGCCGCTTGACGTGACTACTGAGAAGTGCAGAGAAGTCTGGTAGGGCTTATAGATATGGTTTTCCTCCATCGGGCACCGTGGCTTACGCCTGTAATCCCAGCACTTTGGGAGGCCGAGGCGGGCGGATCACCTGAGGTCGAGAGGTTGAGACTGGCCTGACCAACATGGAGAAACCCCGTCTCACTGCGGCTCCTGC	200	279
A00202:1331:HH2V7DSX7:1:1108:10312:30029	GGCTCGTCTCGCGCA	ACTGGCCGCTTGACGATAATGCTGCAGGGAACGTGAGAGTGCAGATACCTCTTTGAGATACTGATTTCATTTCCTTAGGATCTATACCCAGAAGTGGGATTGCTGGATCATATGGTAGTTATGTTTTAATTTTTTGAGGAACCTCCATACTGTTTTCCATAATGGTTGTACTAATTTATATTCTTCACTGCGGCTCCTGC	200	279
A00202:1331:HH2V7DSX7:1:1108:11993:30029	GAAAACTGGTTCGGT	ACTGGCCGCTTGACGCATTACAGTTGTGTAATATCTTGATGGGCCTATGGATTCTTTTAGGACTTCAGCTATTGAGAATGAATCTGTAATGGGGTTTGTTTATGCAGGTATATATTAAGAATGAATTACTAGAAGTAGAATTGCTGAGTCAAATAGGCCTCTAATTTTAGTTGGGTTTCAGAGGACACTGCGGCTCCTGC	200	279
A00202:1331:HH2V7DSX7:1:1108:12644:30029	TGTCCATAGCGTACG	ACTGGCCGCTTGACGACCCATCCTGAGAACAAGTGTTGGGAATCCATTCAGGAATCCCTGGATTTGGCATCCACACGTCCCCCCTTGTCTGCTCTCCCCACCCAGGATCATTTGCCTGGGCCTCAGACCCCTCATCCACAAAATGAGCTTGAAAGTCACATGCCAGGGGCAGGACTTTCCCTCCCCACTGCGGCTCCTGC	200	279
A00202:1331:HH2V7DSX7:1:1108:15754:30029	AATGCTGTACTTTAA	ACTGGCCGCTTGACGATGAGGCCAAAGAGTTCAAGACCAGCCTGGCCAGCATGGTGAAACATTGTTTCTACTAAAAGTACAAAAATTAGCTGGATGCTGCGGCATGCACCTGTAGTCCCAGCTACTTGGGAGGCTGAGGGACAAGAATCACTCGAACCCGGGAGAAAGGGGTTGCAGTGAGCCAACACTGCGGCTCCTGC	200	279
A00202:1331:HH2V7DSX7:1:1108:16604:30029	ACCTGAACCGATGCT	ACTGGCCGCTTGACGTATATTAAAAAGCAGAATTAGAACCATAAACTCCTGGTGTGAACTCTTGCCGCTGTATGTAGTAATGCTGCTTTCTTTTCTGCCCTGTAGGTTCGAGTGACTGTGTTTACCTCAAAGACTGTAGCTCAGTATTCGGGAGTACCTTGGTGGATCATCCTAGTGGCTATTCTCACTGCGGCTCCTGC	200	279
A00202:1331:HH2V7DSX7:1:1108:17833:30029	ACTAGGGCCTCCCTA	ACTGGCCGCTTGACGAGTCAGGAGGCTCTGGAAGATGGAGGAGTGGAAGGAGGCGTGGGAAGGTGGAGGGCTGGAGGGACGGCAGGACCTGGAGAGGACCCTTCTAACAGTTCAACTTGGCCCTGTTCCACGGGGCAGGCTGCCTGCACTTGGGGCTCCATCTGTGGCCTGTTCCCATGCAACCTCACTGCGGCTCCTGC	200	279
A00202:1331:HH2V7DSX7:1:1108:20057:30029	CGGGGGAGTCGTCTG	ACTGGCCGCTTGACGTAGGTTATAAATTTCTTTCTGTGTAAAACTAAAGCTGGGCACGGTGGCTCATGCCTGTAATCCCAGCATTTTGGGAGGCCAAAGCGGGTGGATCACCTGAGGCCGGAAGTTTGAGACCAGCCTGACCAACATAGAGAAACTCTGTCTCTACTAAAAATACAAAATTAGCCCACTGCGGCTCCTGC	200	279
A00202:1331:HH2V7DSX7:1:1108:20220:30029	GAATGAGCGTCGAGA	ACTGGCCGCTTGACGACAGAGAATGTTTCAGACTGGGCACATCAGAAATAAAGGTGAGGTGAGGGGGATGAGAGAAACCTGAGCTGTGTTTAGTAAACTTTAGGGTAGGATTTGGACACCTGTAGGAGAGAAAGAGGGAGACCAGAGAGGAATCTGCTGCAATAGCTCAGGAAAGGTACAAGAAGCACTGCGGCTCCTGC	200	279
A00202:1331:HH2V7DSX7:1:1108:21251:30029	TATCCTGGCCGGCAT	ACTGGCCGCTTGACGGTGCCCACTTCAGAGGGTTGGAGTGGGAATCAATGCAGATGCAGGGGTGGGATGGGTCAACACAGAGGCTGGCAGATAGTAGCCGCTCAGCTAATAGAGAGCTTAGGGGGTCAGATTTGCTCCATCCTTGCCAGGGCGGGTCAATACCGAGTCCTTGTCCCCAGCAGAAACACTGCGGCTCCTGC	200	279
A00202:1331:HH2V7DSX7:1:1108:21305:30029	TGGACCTCAAACTCA	ACTGGCCGCTTGACGTCAGGGATGAATGACATCACTTAGAAGGGGGTGTGTTCCCCTCCAGGGAGCAGGTCAGCTCTGCAGGTAGCCAGCTGTGCAAAGGGGTCCTGCGTGCCCCATCCTCCCTACGAAGGTGAGGGGCAGCTCTGAGGGCATCCATGCTGGCTTCAGGTCAGAGCCTTGCTGTTCACTGCGGCTCCTGC	200	279
A00202:1331:HH2V7DSX7:1:1108:21902:30029	GTCCCCCTGCTCTAA	ACTGGCCGCTTGACGTTCTCAGGAGATCTGATGGTTTTATAAGGGGTTTTTCCCCACTTTTCTCTGCACTTCTCTCTCCATCCACCATGTGAAGAAGGACGTGTTTGCTTCTTACATGACTGTAAGCTTCCTGAGGCCTCTGTAGCCATGTGGAACTGTGAGTCAATTAAACCTCTTTCCTTTATCACTGCGGCTCCTGC	200	279
A00202:1331:HH2V7DSX7:1:1108:22263:30029	AATATCTGCAAGCTT	ACTGGCCGCTTGACGGTTTATGTTATGGACCTCATGTCTGTGTAACCCCCAAATTCATGTGTTAAAATACTAAATCTAAACAAGATGGTTGTTAGGAGGCATTTGGGAGGTAATTAGGTCTTGAGGGCAGAGCCCTCATAAATGGTATTGGTGCTTTTATAATGAGAGACACAAAAAAGCTTGCTCACTGCGGCTCCTGC	200	279
A00202:1331:HH2V7DSX7:1:1108:24921:30029	GAGGACTCCGCCGCT	ACTGGCCGCTTGACGTACTAGGCATTGTGGGCTATAATGCCTATAACTATAGCTCTGACAACACAGTTCAATAATTAAGCTCTAATTTGGGTATCAATACAACCTAGCTCATTAGTCTAACACACTTAAAAGCAATAATTCTTTTAAACTTTTTCTTTTTCTTCTTTTTTTTTTTTTTTTTGAGATCACTGCGGCTCCTGC	201	280
A00202:1331:HH2V7DSX7:1:1108:25500:30029	GAGAAACATTACTAC	ACTGGCCGCTTGACGGTAATACGAATTAAGATTTAGGGTCCAAGAAAGGACATGACCGAGAAGTGAGCCAAGACTTTAAAAAATAATGGGGGAGGAGGGCTAAGTTATAACACTATAACATTTTGGAAGCATCTACTGGCTTTGAAGACCTATTGAGTCAATCTCCCTGAGGACCACATGTTCAACACTGCGGCTCCTGC	200	279
A00202:1331:HH2V7DSX7:1:1108:26494:30029	ACGCCCTCACTGAGT	ACTGGCCGCTTGACGTTCCTTCCCACTACCCAGTGAACATTAGGAGAGGGTGGTATCACGGAGTGGCGTGGCCTGCAAATGATGCCTGGGATAGGGACAACCTGGGGGAACAAGTCATCCAAGCCATCTTTGGTGCCCAGGCCTGAGGGAGAGTTCAAAGTGCCAACCTGAGAGTCCAGGGCTCTCACTGCGGCTCCTGC	200	279
A00202:1331:HH2V7DSX7:1:1108:3061:29778	TATGGGGACCAAGAA	ACTGGCCGCTTGACGCTCCAAGGGCCTGAAGACAGGTTTATCCACTTTTTAATCAAGCAGTCGACAAGGATTGCATGGATAGCATATCTTCTTCAACATACAGGGAAGTGTAGATGATCCAAGCACAAATCTGCAGAGGGGAATAAGGAGGCTGCTTATTAAGCATGCACATTTGATTGGCGTTCCACTGCGGCTCCTGC	200	279
A00202:1331:HH2V7DSX7:1:1108:5882:29778	TGCATGCTTTGTCGC	ACTGGCCGCTTGACGCCTTGATGTTTAGAGATTTTTTTTTAATGGAGGTTTAATCATATATGCATGATTTGTTAAATCATTTGCCACCCAAGCTCCAGCTCCTACCTCCTCCCCAGAGGTGGGGATGAGGGGCTGAAATTTACATGCTTTTAGTCATGGTTTGGTCTTTTTGGCAAACAGCCCCCCACTGCGGCTCCTGC	200	279
A00202:1331:HH2V7DSX7:1:1108:9209:29778	CGGGCCCCCGTGGAC	ACTGGCCGCTTGACGATTCATCCCAGCTGAGAATGTCTGCTTCTGTTCTGAGCGTGGGGTGGTGTTTCTTCTTCACCAGACTCCCATTCCAGTCACCCCGGCCCTGGATCCCCTGAGGATGCTGATGGATGATGCTGACGTGGCTGCCTGGCAGAACGAGGGCCTCCCAGCCGACCGCATGTCCGCACTGCGGCTCCTGC	200	279
A00202:1331:HH2V7DSX7:1:1108:10619:29778	CCTGCCGGGGGGATT	ACTGGCCGCTTGACGGAGGCTTTGACCTGGCACTGAGATCAGGATAGGCCTCGAGGGAAGATGGGAAGGGCCTCAGAGCTAGTGAGCTGAAACAAGAAGTGTGTCCCAGGCAGAGGGCAGAGCCTGTGTCGAGGCTCCGAGGCCAGTAAGAAGAGGGACAAGTACAGGTGCCTGAAAGAAAGCCACACTGCGGCTCCTGC	200	279
A00202:1331:HH2V7DSX7:1:1108:10673:29778	ACTTTTTTGCACTAA	ACTGGCCGCTTGACGGAACAGAATGAGACTGACTCTTAAAAAAAAAAAAAATCCCAGCACATTGGGAACCCCAAGTGATTGCTTTAGCCCACGAGTTAAAGACCAGGCTGGGCAACAAAGTCAGACCCTGTCTCTACAAGAGATACGAAAAGTAGCCAGATGGGGTGGCATGCCCCTGTAGTCCCACTGCGGCTCCTGC	199	278
A00202:1331:HH2V7DSX7:1:1108:11650:29778	GAATCCAGAGGGTTA	ACTGGCCGCTTGACGGAAGAATGAGGAAGCAACAGTATTTAAAAAGATAATCACTAAGAAAGTTCTATACTTGATGAAAAATGTGAATCCTAAGATTCAGGAACAGTGTGAGACTTCAGCTGGGGAAAAAAGATGAAACTACACTTCTACATTTAGGAGTAAAACTACAGAATACAAAAGACAAACACTGCGGCTCCTGC	200	279
A00202:1331:HH2V7DSX7:1:1108:11776:29778	ACAGCTACGCGGGCC	ACTGGCCGCTTGACGTGGAGAAATGTGTTCCATAATATAAAGTGATATCCCATAGCAAAGACATTGAATCAACTTAAATGCCCATCGATGTTAGACTGAATAAAGAAAATGTAGCACATATATACCATAGAATACTATGCAGTCATAAAAAAGAATGAGATAATGTCCTTTGCAGCAACATGGATCACTGCGGCTCCTGC	200	279
A00202:1331:HH2V7DSX7:1:1108:14145:29778	GCCGTGCGAGGTCTT	ACTGGCCGCTTGACGCTTGCTGGCTGGTAGCATTGTAGACCACCCCAGCCCCCCGCCAGGGGCAGATGGTCTCCATAGCAGATGGAGACTAGGCTGGCAATGGCAGGATGGGCTTTCTAGTCTCAGCCTGGCCACTCTGGCTAATAAGACAATCCTGGGGCAGTGACAGGGCTAACTGCTGGTGTCACTGCGGCTCCTGC	200	279
A00202:1331:HH2V7DSX7:1:1108:14615:29778	GCTCTGCCGCCCAAT	ACTGGCCGCTTGACGTATTATCCTGAATCTCTTTTATTGTGGTAAAATACACATAAAATTTTCCATTTTTAGGTGTACATTGTGTCATTAAGCACATTCCTGTTGTTGTGCAACTGCCATCATCCATCTCCAGAATTTTTTCATCTTCCCCAAATACAACTCCATTAAACACTAACTCTCCATTCCACTGCGGCTCCTGC	200	279
A00202:1331:HH2V7DSX7:1:1108:15826:29778	TGTAGGCATCTCCAA	ACTGGCCGCTTGACGGGAGACTCACAAATGATCCAGATACTGAAATTTACTGGCAAGGAATCAGAAAGAAATTAACTTATAAAAGTAATTGGAGGAAAAGATGGTCAAAATATATGAAAAAAATGGAGAATTCCAACAGAGATTTAGAATCGATGACATAGAACAAAAAAGATAATGTTTTTCCACACTGCGGCTCCTGC	200	279
A00202:1331:HH2V7DSX7:1:1108:16495:29778	ATACTTGTCGAAATG	ACTGGCCGCTTGACGCCGAGTGTTCAGCCCCAGTATCTACCATAAAGTCCATCAATTGTCCTCCAACTTCTAATGTGACCATAAGCTCCTGGAGGCCCAGTGAGAATGATCCTGGTCTGTCCTAGTCCTCATATCCTTCAGCCCCTGCCAGCCCGATTAGATCAGTATCTGGTTCCTCTAGGGTGCACTGCGGCTCCTGC	200	279
A00202:1331:HH2V7DSX7:1:1108:18521:29778	TGTACAGCGAGAAGG	ACTGGCCGCTTGACGCAGAGTCACAGAGCACCCGCTCTGCCAGCTTCGTCCATGGAGCTACAAGCCTCTCGGTCATAACTGGCAGAATCAGGAGGGGATGCTGCCCTGAGGGTCCTGGGTTTGGGGGCTCCAGAGGATGCTCCAGCTTTAGGGGGTCACGTGTTCATGAGGCCCTGACCGGGAGGCACTGCGGCTCCTGC	200	279
A00202:1331:HH2V7DSX7:1:1108:18611:29778	GCGTTGCGTCTGGTC	ACTGGCCGCTTGACGTAGTTGTCTAACTGCTGTCTCCATGGTAACACTTTCCACAATTGCAGTTAAATTGTGTATTTAAGTTGCCTGACAGCCTTCTCCCCCAATGTGAGCTCAGGGAAGGCAGTGTTGGTCTCTGTGGGTCTGGTTCATTGTTATACTCCCAGGAACTAACATAGAGATTGTCACACTGCGGCTCCTGC	200	279
A00202:1331:HH2V7DSX7:1:1108:21341:29778	AACGAAGAACGGCCC	ACTGGCCGCTTGACGAGTAGCTCCCATTATCCACCTTGGTGGGAAAGAGCAGAAAGGCTTGTCCTTGGCACAGTCCAGGTGCCCCGTCTAGTAGACTTCCTGCCAACAGCCTGCTTTGGAGACTCAGGCTGGCCTGCTCCCTGCCTCGGTCTCTTTTCTCTCTCAGATTCTTTGCAAAATGAGGGCACTGCGGCTCCTGC	200	280
A00202:1331:HH2V7DSX7:1:1108:22336:29778	GACCTTGAGCACGAG	ACTGGCCGCTTGACGATGTTCGGAGTTTCTTCCTTCTGGTGGGTTCGTGGTCTCGCTGGCTTCAGGAGTGAGGCTGCGGACCTTCGAGGTGAGTGTTACGGCTCATAAAGGCAGTGCGGACCCAAAGAGTGAGCAGCAGCAAGACTTAGTGCAAAGAGCTAAAGAACAAACCTTTCAAGGTGTGGCACTGCGGCTCCTGC	200	279
A00202:1331:HH2V7DSX7:1:1108:22372:29778	CAGTATCGTTCGACA	ACTGGCCGCTTGACGTAAGAAGGGGTGAGCAGCTCACTGGATGGCTGTAGAGAGTAGACGGCTGCATGGTAAGGCGAGGTGGACAGTGTTTGGCGGCGACACAGTAGTCACGGCTGCTCTGAAACTCCACGACCACCCACACACATTGGTCCTTTCCAGGTCCTCGCTGTTGTTGTTCTCTTCCTCACTGCGGCTCCTGC	200	279
A00202:1331:HH2V7DSX7:1:1108:22806:29778	CTGGGGTCTGCCGCG	ACTGGCCGCTTGACGAAAAAAAAAAAAAAAATCCTTATGGTTTATACAATAGGAGAGCACACACAAAGATAATGCAATGTTCCTGGAGAGGGCAAAAGTGGCGTGGATGGGGGTAGAACCAGTGAGGCTGGTAGGAAGTGGTCAGATTCTGGACACGTGTCACAGATAAAATCAACAGACTGGATCACTGCGGCTCCTGC	200	279
A00202:1331:HH2V7DSX7:1:1108:25138:29778	GTGCGTTAACCGCGC	ACTGGCCGCTTGACGCTGTGTTTCAGGACTGCCCTCACAGACCCAAGTGCCAGACCAACTCCAGTACAGGATGACCCCCATGAACTCAGACCAAAAGCCCACCCCACTGCCTGACTGTTTTCTGTGGACTCAGGTTTTAGGCCATCCTCCACAGACCCAGTCTCCAGGCCCACCACAATGGACCACACTGCGGCTCCTGC	200	279
A00202:1331:HH2V7DSX7:1:1108:28664:29778	GTTCTATGGCGTTTT	ACTGGCCGCTTGACGCGCATGCAGCGTGCCCGGCGGAAGGTGAAAGCTTCACCCTTTGTCTCCCTTGCCATCCTTTGGCCTTGTGTGTATGGAAGTAGCCAGAGGTGGTGGAACAGTGGTGGGCGGGTTTGGGTCTTGTTGGCAGTGCCAAAGGGACAAAGGCTGGATGTGGGCACGACCTCAGCCACTGCGGCTCCTGC	200	279
A00202:1331:HH2V7DSX7:1:1108:30490:29778	TTAATCCTTATGGTT	ACTGGCCGCTTGACGATTCCTATTTCAGACTTAAGGAGAGAGATCTACAACTAGTAAATAGGATCAGATCTCATAGCTAAATCTTATAGTACCAATAACATTCTTCTAATACAGCAATTAAGGTTGCACACCAGGCACTGTGTGCATACCCATACTCCACCCAGTGCCAGTACTTTTTCTCAGATCACTGCGGCTCCTGC	200	279
A00202:1331:HH2V7DSX7:1:1108:1479:29794	AGTTATCTTGACAGC	ACTGGCCGCTTGACGGTGATACTTAACAAACCCATCCAGAAAATAGAAAAGGAGAGAACACTTCTTAACTTCTTTAGTAGGCCAATGTTACTGTCATACCAAAACTGAACTAAGACAAGCACAAGAAAAGAAAACCACAGACCAATACTCCTATGACTATAGACCCAAAAGTCCTCAATAAAATACACTGCGGCTCCTGC	200	279
A00202:1331:HH2V7DSX7:1:1108:4589:29794	CAATAAAACTCTAAG	ACTGGCCGCTTGACGGGAACCTGGATCTTTAGAATGCAAGCAGCCCTGCCGAGGTGCTGGGCTCATCTCTGTGTTCCCCAGCTCCATTCCATTATGCACGAAGGTCCTTTTCTAGGTGACATATCATGTTGTATTCCAAAGTACACTTTCTTTTAATTTACAACTTAATTTTCAACCTAATTCAGCACTGCGGCTCCTGC	200	279
A00202:1331:HH2V7DSX7:1:1108:4842:29794	AACTCGACTACGATG	ACTGGCCGCTTGACGTGCCTCAGCCTCCTGAGTAGCTGGGATAACAGGTGTGCACCACCATGCCCAGCTAATTTTTGTATTTTTAGTAGAGACGGGTTTCACCATGTTGGCCAGGCTGGTCTCGAACTCCTGACGTCAGGTGATCTACCTGTCTTGGCCTCCCAAAGTGCTGGGATTATAGGCGTCACTGCGGCTCCTGC	200	279
A00202:1331:HH2V7DSX7:1:1108:5367:29794	TTCCGTGTGCAGTCT	ACTGGCCGCTTGACGGACCCTGGTCAAGGCTGTCAGGCTGAGTGGGCAGGAAAGAATGTGGAAAATTGGGAAGTGGGTGCTGCTGTTACCCCATCAGGCTCCAGCTGGGAGTGAGATGTGGGGGATGGGTGCAGGTCTGAGTGCCAGGGAGAGAAGCCAGGCACCCGAACTCCTAGCCAGCTCACCACTGCGGCTCCTGC	200	279
A00202:1331:HH2V7DSX7:1:1108:9218:29794	AGGTTCCTTTCAACG	ACTGGCCGCTTGACGGAATTTCAAGACAGCAACAGCAGAGCATTAAATGGAGCACAGGGACCCTCTGCCCACAAGGCCCTGGGCAGCAGCCCACAGGTCGCACGTCTGTGTTGCCGCCCCTATGGGTCCCTCCGAAACTATGCCCCAAGGAGTTAAAGACGTCAGGGACTAACAGAAATTCTTGACACTGCGGCTCCTGC	200	279
A00202:1331:HH2V7DSX7:1:1108:11388:29794	GGCAACGTAGAACAA	ACTGGCCGCTTGACGAGATAAACAAGAAAAAATACCAGATATTGATAAGTGTGCAGAAGATGACCATTGTTTAAATTGTGGTTTATATTCTTTAAGATACGGTATATTACACATATACTTCTTTTGGAACTTTCTCCTGAATAATTTATGGTAGGACATTTTTCACTGTTACTAAATAGTTTTCTCACTGCGGCTCCTGC	200	279
A00202:1331:HH2V7DSX7:1:1108:12924:29794	GACTCTGTTCTCCGG	ACTGGCCGCTTGAAGCGCACAAGCATTAGCAGCAATACTGGCAACATTTTGGAAATATTGTAAACCCTGACTGAGGGTTCACACTCCCAGAGTCCAGGAACCATCCTTGGCCCTTATGGAAACAACTAGGTTATCCCTTAAAGAAAAAATGTTGGGGATGGGGGGATGTGGGGAGGGGAAGGATGCACTGCGGCTCCTGC	200	279
A00202:1331:HH2V7DSX7:1:1108:16161:29794	AATAGCCGCAATTAC	ACTGGCCGCTTGACGAATAAAAGATTCTGAAAGTGGTTTCTCCTCCACACAGCCTTTGGTCTGGAATTTGCACATTTGGTTTTCCTGTAGCTACTTCTGGAAAAACAAGCGCACCTACTCACTGTCACAACACAGTAGGCTAAATTTTCTCAACAAATATATTCTTTGTTCTCTTCCACAGTAACCACTGCGGCTCCTGC	200	279
A00202:1331:HH2V7DSX7:1:1108:17427:29794	GGGTCTCAGGAAACC	ACTGGCCGCTTGACGCACCCTCACTTTATTCAACTCTGGCCCCATTCTCTTCCTCATGCTGCAAGAAGCTCCCAGCTACTCAACACAACAAGCCCACGCGGCGGCCTATGCCGTGGCCGTAGGTTGTATCCACTTCATGTTTCCTTGTTGGGCTTCTGTTTGAGCACAGACATGTTTCCACGCAGCACTGCGGCTCCTGC	200	279
A00202:1331:HH2V7DSX7:1:1108:18674:29794	CAAGGGCGCTTTACT	ACTGGCCGCTTGACGGCAACCTCTGCCTCCCAGGTTCAAGCGATTCTCCTGCCTCAGCCTCCTGAGTAGCTGAGATTACAGGAGCATGCCACCACACCCCGCTAATTTTTGTATTTTTAGTAGAGATGGGGTTTCCCCATGTTGGTCAGGCTGGTCTCGAACTCCTGACCTCGTGATCTGCCCGCCACTGCGGCTCCTGC	200	279
A00202:1331:HH2V7DSX7:1:1108:18747:29794	AAGTCCCATTACACT	ACTGGCCGCTTGACGATACTGTCACAGAGGGTTCTACTGGACAACACTGCCCTGTACTGTCTTCATTCTACCCAATGACTCATACATGAAACTCCCAGCGTCTCCCTTTTCACTCATTTTCTTTCTCTTTGCCTGTTACTATTTCTCTCTACAAATCAGTATTTCCACACTGCACGTTAAGCCCACACTGCGGCTCCTGC	200	279
A00202:1331:HH2V7DSX7:1:1108:18801:29794	CCTGGGGAGCGGATC	ACTGGCCGCTTGACGGGGTGGCCCGCACCCCAGCTCCTGAGGGTGGGGAGAGGTCGCGCCCCCTCCCCCCACTTGGCCCGGGAGGGGCGCGTGCAACAGTTCGTCCTCCTCCGGGGGGTCTTCCAGGGGTGCGCCCCTCCTCCAGCCTCCAAGAAAAGCCCCAAGGGGCTGGTGGAGAGGGTGGGCACTGCGGCTCCTGC	200	279
A00202:1331:HH2V7DSX7:1:1108:20121:29794	CGGATATTCACCTCA	ACTGGCCGCTTGACGCATGAATTCATCATCTATTGACATCTCCCCGAGTGCCAGGTCCCTATACTTCTCATGCATTATCTCATATAACTGTATGTTCTTGTGGAAGCATAGTCACACTTGGGGGCAACATATTCAGTCTTTCTGTCCCATAGGATGATGCTCTTTTATGCAGTGCAACCATATGCCACTGCGGCTCCTGC	200	279
A00202:1331:HH2V7DSX7:1:1108:20518:29794	ACGCGTATCTGGGCG	ACTGGCCGCTTGACGTCTTTGAGGAAATTTGGCAGCAGGCATGGAAAATGTTTACTCCAGGCCCCCAGCTCAGCACATGAAAGGCAGGCTGCTGTCTGCAGGGCCCCCAGACGCCACTGGATTACCGGCCAGAACTTGCAGCTCAGGGAGTGGCCCTGTCTCTTTTGTTATGACCCCTCCTCGAGCACTGCGGCTCCTGC	200	278
A00202:1331:HH2V7DSX7:1:1108:24424:29794	CCAATAACTCCTTGA	ACTGGCCGCTTGACGGCAAGCTCCGCCTCTGGGGTTCACACCATTCTCCTGCCTCAGCCTCCCGAGTAGCTGGGACTACAGGCATCCGCCACCACGCCCAGCTAATTTTTTTATTTTTTAGTAGAGACGGGGTTTCACCGTGTTAGCCAGGATGGTCTCGATCTCCTGACCTCATGATCTGCCCACACTGCGGCTCCTGC	200	279
A00202:1331:HH2V7DSX7:1:1108:26069:29794	GAATGCGAGGCACAA	ACTGGCCGCTTGACGAACAAAACAAAACAAAAAAAAAACAAAGAGTAATTGCTTTTAAACCCAAAGCTAGGTGATAGTGAGTGTATGTGTGCTAACTTCTGGTGAGCACTCACATGCCTATCTCGCTGGAGTCCTATGTTCCCAGGCTTGCATCTGTCTGCCTGTTCCCCCTACGTCTCCACCCACACTGCGGCTCCTGC	200	279
A00202:1331:HH2V7DSX7:1:1108:26359:29794	GAGGGCGTCTAAACA	ACTGGCCGCTTGACGACTCTGTCACCCAGGCTGGCATGCAGTGGCTTGATCAGGGCTCATTGCAGCCTTGACCTCCCAGGCTCAAGTGAGCCTTCTGCCTCAGTCCCCCAAGTAGCTGGGGCAACAGGTATGCACAACCACGTCCTGCTAATTGTTTGTAGTTTTAGTAGAGACCAGGTTTTGCCCACTGCGGCTCCTGC	200	279
A00202:1331:HH2V7DSX7:1:1108:26973:29794	AAGGTCTAGAGATTA	ACTGGCCGCTTGACGTGAATAAGGAAATTGTAACATCATGTTTAAAAAAGCTCTCAGTGAAAGAAAAACAACACAGAATTTGTACAGTGTATAATTTGTGTTAGAAGAGCTCTCTGAACTTTCAAAAATTCATAATCACAGTATGAAATACATCAGGACCTGAACAAAGGTTTTCCCAAACAATACACTGCGGCTCCTGC	200	279
A00202:1331:HH2V7DSX7:1:1108:29469:29794	AGTCTCCACTATTTC	ACTGGCCGCTTGACGATTGCTCTCAGGATGAATTGCCTACCTGTCACATTTGTCTTTCTGAGCTGCTGTTTTCCCAACAAGCCCTCCACACCTTGCTGCGTCGCACTGTCCACTCAGCAGCTGGCCTGGACCTCATCCTCGAACTTTGGGCCATGTCTGCCAACCCCCTGGGATTTTGAGCTCCTCACTGCGGCTCCTGC	200	278
A00202:1331:HH2V7DSX7:1:1108:2880:29810	ACGTGGGGAACATGT	ACTGGCCGCTTGACGAATCACGAGGCATTTAGGACGGGAATGAAAAGAAGATCGGGGGAGGTGTTTTAAAAACCAGGTTCTCCTCTTAGCTTGACCATTTAGGAGCTGAGGGACCTGGGCAAGTCCCTCCACCTCTCTGGGCCTCTGCATGTAAAGGGGCGTTTGGGCTAAATGATTTGTAAACCCACTGCGGCTCCTGC	200	279
A00202:1331:HH2V7DSX7:1:1108:2971:29810	TAGATCGGCGGTGAG	ACTGGCCGCTTGACGGTATGTGAAACCTTTTTATGGGGTAGGCTTTACGTTATTTATTCTTTTATTTATTTATTTTTTTGATACAGATTCTCACTCTGTTACTCATGCTGGAGTGCGGTGGCGCCATCTTGGCTCACTGCAACCTCTGCCTCCCAGATTCAAGCGATTCTCCTGCCTCAACCTCTCACTGCGGCTCCTGC	200	279
A00202:1331:HH2V7DSX7:1:1108:5339:29810	CCTGGCTGGCGTCGG	ACTGGCCGCTTGACGAATAGGGAGATGATTGTGGATTATCTGGGTGGGACCGAGGTAATCACGAGAGTCCTTATAAGTAGATAAGGGAGGTAGCACCAGAGAGCTGGCACCATGAGAAGAACTTGGCCTGACATGACTGACATATGGAGGGAGGGGGCCATGAGCCAAGGAATGTGGGTGGCTCCCACTGCGGCTCCTGC	200	279
A00202:1331:HH2V7DSX7:1:1108:6641:29810	CAGTAGTTGCAGGAT	ACTGGCCGCTTGACGGCCAACATAGTAAAACCCCGTCTCTACTAAAAATACAAAAATTAGCAGTGCGTGGTGGTGGACACCTGTAGTTCCAGCTACTCGACAGGCTGAGGCAGGAGAATCGCTTGAACCCGGGAGGCAGAGGCTGCAGTGAGCAAAGTGGCGCCACTGAACTCCAGCCTGGGGGACACTGCGGCTCCTGC	200	279
A00202:1331:HH2V7DSX7:1:1108:8757:29810	TCGGTCGTAGCACCC	ACTGGCCGCTTGACGGGTGAAGGCTCTGTGCAGCCCTGCCAAGCAGTAGCAGCCACAGCAGGGTGAAGCATGAATCCTATCTTGTAAACTAGAGCTCTGATTTGGAGCTTCTCTCTGTGTTTATTTCCCCAGAGCCTTTAGTAAAGTAATATCCAGTATTCCAGCCTTGTCTCAACATGTCGCGGCACTGCGGCTCCTGC	200	279
A00202:1331:HH2V7DSX7:1:1108:8919:29810	GGCATAAGAGTGCAG	ACTGGCCGCTTGACGCCAGGCTGGAGTGCAGTGTCGCAATCTCTGCTCACTGCAACTTCCGCCTCCTGGGTTCAAGCAATTCTTCCGCCTCAGCCTCCCGAGTAGCTGGGACTACAGGCATGCACTACCACGCCCAGCTAATTTTTGTATTTTTAGTAGAGACGGGGTTTCACCATGTTGGCCAGCACTGCGGCTCCTGC	200	279
A00202:1331:HH2V7DSX7:1:1108:11198:29810	GTGCTTAGAGGCGCC	ACTGGCCGCTTGACGGAGCCACCGTGCCTGACTTTTTTTTCTTTTTTAAGAGCTAGGGTCTTGCTCTATTGCCCAGGCTGGAATGGCCTTGGAATGATTGTAGATCACTGCAGCTTTGAACTCATGGGCTGGTGATCCTCCCACCTCAGCCTCTGAGAAGCTGGGACTACAGGTGTGCGCCCAGCCACTGCGGCTCCTGC	200	279
A00202:1331:HH2V7DSX7:1:1108:11650:29810	ATGGGAGCATTTTCC	ACTGGCCGCTTGACGTATTTTTAGTAGAGATGGGGTTTCACCACGTTGGCCAGGATGGTCTCGATCTCTTGACCTCGTGATCCGCCCGCCTTGGCCTCCCAAAATGCTGAGATTACAGGCGTGAGCCACCGCACCCAGTCTCTCCCAAAGATTTTTAAAGGAGAAAAGGGGAAATGTGAAAGGAACACTGCGGCTCCTGC	200	279
A00202:1331:HH2V7DSX7:1:1108:12608:29810	TTACGCTTCGCTACG	ACTGGCCGCTTGACGGAAACATCACACACCAGGTTGGGGGCTAGGGGAGGTATAGCATTAGGAGAAATACCTAATGTAGATGACAGGTTGACGGGTGCAACAAACCACCATGGCACATGTATACCCATGCAACAAACCTGCACGTTCTGCACATGTATCCCAGAATATAAAGTATAATAAAAAAACACTGCGGCTCCTGC	200	279
A00202:1331:HH2V7DSX7:1:1108:13187:29810	TCTTCAGTTCGATCT	ACTGGCCGCTTGACGCTGGAGTTTGTTTCTCAATGACGTAATTATTCTACGTAGGTTTCCTCCATGCAGTCATTCAGGAACCCAGACTCCTTGTGTCTTTTGGCTCCACCAACCCCTAAGTCTTTTTTCGTCATTTCACATCCAGCCAGTGGGAACAAAAAGGAGTAGAGGAGTGTACATGAGAACACTGCGGCTCCTGC	200	279
A00202:1331:HH2V7DSX7:1:1108:14416:29810	CTAGGAACCACGATA	ACTGGCCGCTTGACGTGATATCTCACAAAATACACAGGAAAATTAAGTTTACGAAGCTCAGAAAATGGGCTGTTACATAGGAAGGCTAGGAACTTATAACCATATTGCAGAACCTGTCTGGTGAGGACACTGCTGTGGCTACTTCAGAACACCGGATTCAGCCACTAGCACCTGCAGAATTAATTCACTGCGGCTCCTGC	200	279
A00202:1331:HH2V7DSX7:1:1108:20473:29810	TAGCAGTGCGCTATG	ACTGGCCGCTTGACGACATCTTGGATTATTTCCCTAAAATAAATTTCTAAATTTGGACTATATACATCATGGGCATTATAGGAAATTGCTTTTTAAAAAAATAGTCTATAGACTGGGCACAGTGGCTCATGCCTATAATCCCAGCACTTTGGGAGGCCAAGGAGGGAGGATCACTTGAGTTCAGGCACTGCGGCTCCTGC	200	279
A00202:1331:HH2V7DSX7:1:1108:21811:29810	TTCACCAGGGTACTG	ACTGGCCGCTTGACGTTACATGACTCCATCAAAATGAGTCAAATGAGAGTCCCCTAAATTTTTCTGCTCCTGTCAGTTCGTCACCTCCTTGGCTGCTCCATGCATATTCTAAGCATGCTCTTATCTTAAGGCTTAATCTTCTTCCCTCAGATATCTGCTCCCTTACTTCCCTCAGGATTTTCTCACACTGCGGCTCCTGC	200	279
A00202:1331:HH2V7DSX7:1:1108:22119:29810	GCCGTGACGGTAAGA	ACTGGCCGCTTGACGACAGTGGCCGAGGAGCTGCAGCTGGGGCCCCACCCTTCTCAGAGGCCCCGCCCCTCCCTGGTGCCCCTGCTCGGGGTGAGCGCTCCACTGTTCCCGCGTCCTCACTACACCACACAGCGGTGCAGCACCCTCCCCAGTACGTGTCTGGAGGTGCTAAAGCCAGACCAGAGCACTGCGGCTCCTGC	200	279
A00202:1331:HH2V7DSX7:1:1108:22281:29810	TGCGGTGTACGGATA	ACTGGCCGCTTGACGTATCCAATGGTCCATAGAGTCAATACATAATTATTTAAATAATCTTTGCTTTACTACCTGTCCCTTATCATAAAAAGCTCTGCAAAGAAAATCTTTGTTGTGTAGCTTTCCTTTCTTTGGGGAATTAGTTCCTTAGAATAAACATCAAGAATTGGAATTTAGGGGAGAGACACTGCGGCTCCTGC	200	279
A00202:1331:HH2V7DSX7:1:1108:23421:29810	GTTTCGAACGTAATG	ACTGGCCGCTTGACGTGTAAAGATTCAAGCAACGCATAAAGATATGATGACAGAGGCCAGACGTGGTGGCTCACTTGAGGGCGGATCACTTGAGGTCAGCAATTTGAGACCAGCCTGGCCAATATGGTGAAACCCCATCTCTACAAAAAATACAAAAATTAGCCGGGTGTGATGGCACGCGCCAGCACTGCGGCTCCTGC	200	279
A00202:1331:HH2V7DSX7:1:1108:23891:29810	GGGTTCTTAACTCGT	ACTGGCCGCTTGACGTGGATGTGAAATCCAGTCTGTCCAAGATTTCCACTTCAGCTGTCCTCTTAGTTGGGATTTCATCTTTCCTCCTTGGTTCACACATACATAAGCAACTGTCTGAGCTTACCCTCCTGGTTCAACCAAAGCCCCCAGTGTTTAAACACACACACACACATACACACACACAGCACTGCGGCTCCTGC	200	279
A00202:1331:HH2V7DSX7:1:1108:29894:29810	GGAGGCAGGTCACCC	ACTGGCCGCTTGACGAAATAGCCATGTAAGATCGGAGCGGTGTAGCTTGGTGTCCAGTTCAGGAAAATTATCGACTCAACTAATTAATCTCTGGGTGCTGAGGAAGGGAAGTGCAATTACTGTGAGATTCTTGATAATCCTGAAAATGTCAGCACCAACCACCTTATTTCCTTTTTACTGAAGGACACTGCGGCTCCTGC	200	279
A00202:1331:HH2V7DSX7:1:1108:30563:29810	GCATAATGAGGGGGC	ACTGGCCGCTTGACGCCAAATTCTCAGTATCTTTATGGTGCAAGAGCTCTAAGCCAACAGTAAAGTAAGAACTGGGCTGGGGCTTGTGTACCTCCTAGGACCTGGTAGCGGAAACCACCCCATAGGAAAGCCCCACAAACCAGCCACAAAAGAGAAAACTCACATAAAAGATAACTCCTGTGGCACACTGCGGCTCCTGC	200	279
A00202:1331:HH2V7DSX7:1:1108:30707:29810	AGGCTATATAACGTT	ACTGGCCGCTTGACGGATGGCAGGATGGGCACTGCCGAGAACAGCATTGGTCCCAGAGCCCTGGGCATCAGACCTTAACCACCAGGCCCACAGCCCAGCAAGGGAGAGGTCGTGAGGCCAGCTCCCGGGGCCCCTGTAACCCTACTCTCCTCTCTCCCTGGACCTCAGAGGTGACACCCATTGGGCACTGCGGCTCCTGC	200	279
A00202:1331:HH2V7DSX7:1:1108:32280:29810	GTTTGTATGCGAGAC	ACTGGCCGCTTGACGTTTCTGATTTATTTTTTAACAGTAAAAACAAAACAGTCACATTAAAGCAAATTTTGTTTTTAAAAAAACCCTCCTATGCTGGGCGTGGTGGCTCACGCCTATAATCCCAGCACTTTGGGAGGCTGAGGTGGGTGGATCACGAGGTCAGGAGATCGAGACCATCCTGGCTACACTGCGGCTCCTGC	200	279
A00202:1331:HH2V7DSX7:1:1108:2311:29825	ATTGTGGAGTATGCC	ACTGGCCGCTTGACGTATAGAACATTCCAGCATGGCCTAGAGATTTCAAGGCAGGTAACCAGTTCACCCCAAAAAATCTTCAAAAGGAAACAAATTTCAGTTGTGTTTATTTCGAAACTACAGTACTCTTTAAGAGGAAGTGAGCTTTGTCAAATACAAATACACCGGGACAAAGTACCCCTGTCCACTGCGGCTCCTGC	200	279
A00202:1331:HH2V7DSX7:1:1108:2492:29825	CTCTATAATGAAAGA	ACTGGCCGCTTGACGAGATAAGGAAATAAATGGATGGAAAGGAGAGGAGACAGAGAAAAAGGGGGTCTTCATGGGAAGGGCAGGGGCACCAGCATCCCTTTGCCTGCTTTCTCCCACCCCTGAGCTCTCAGCACAGCCGAGGGACCTGAGGTCAGAGTCCCTGTCCAGAGTGAGAATTCGCCTTTCACTGCGGCTCCTGC	200	279
A00202:1331:HH2V7DSX7:1:1108:3251:29825	GTCAACTTGAACATC	ACTGGCCGCTTGACGTGACCAATATGCCTACTTAGCCTTCCTTTGGAGGACTGTGCGGTTTCACAGAATGCAAGCCCTCATAGCCTAATGAGATAAGCCAGCCATGGCTAGGAAGTCTACTACTTGCTGTGTTCTAGGATTTTTGAGACATCCTCAGTCCCTGCCCACATCCAACAAGTTGGAGACACTGCGGCTCCTGC	200	279
A00202:1331:HH2V7DSX7:1:1108:3341:29825	AGGCTTAACGTATCG	ACTGGCCGCTTGACGGCGAAACTCAGACGTGTTGTTGGAACAATTAGAGCCCATCCATCTATTTGAGTCAGCACAGCATCTGGAAAATGGGCCTGGTCCGGGCTGAACACCAGCTCTTCACGTGGGACTTTCCACATGGTGAACACACACAAGAGGCCAGTAGCTGGTGGGGGAAAAGCCCCATTCACTGCGGCTCCTGC	200	279
A00202:1331:HH2V7DSX7:1:1108:9670:29825	AAATAAGTATCGGCG	ACTGGCCGCTTGACGTTTTCTTCTGGGGCTTGTCCTCTGAATGAGAGTCGTGGGCTTGTCCACACAGCGTCCGCATTCTCTGCTTGTGATTATTGGCCACGCTGGGAAGTATTTTACATATTTAAAGTAGCGTTCACGTTCACAGTGTTGGCACTGGCTGGCGGTGATCTGCCATACCCCCCTTGCACTGCGGCTCCTGC	200	279
A00202:1331:HH2V7DSX7:1:1108:10122:29825	TCTGATAGAGGTCTC	ACTGGCCGCTTGACGCCTGGCTGATTTTTTGTATTTTTAGTAGAGATGGGGCTTTACCGTGTTAGCCATGGTGGTCTCAATCTCCTGACCTCGTGATCTACCCGCCTCGGCCTTCCAAAGTGCTGGGATTACAGGCGTGAGCCACTGCGCCCAGCCTCTACTATTATTATATAATTTTCTGTTTCCACTGCGGCTCCTGC	200	279
A00202:1331:HH2V7DSX7:1:1108:10429:29825	CATAATTCGGGTCCC	ACTGGCCGCTTGACGTCTACAAATATATTTTAAAAATAAGCCACATGTGGTGGTGTGTGCCTGTGATCCCAGCTCCTTGGGAGGCTGAGGTGAGAGATCACTTGACTCCCGGAAGTTGAGGCTGCAGTGAGCTGTGATCGTGCTTCTGCACTCCAGCCCGAGTGACAGAATGAGTCCCACCAAACCACTGCGGCTCCTGC	200	279
A00202:1331:HH2V7DSX7:1:1108:11424:29825	TATGGGAGCATTCTA	ACTGGCCGCTTGACGGATAGGGATGTGCATTTATTTTCTACTTAAAGAGCAATCCAGTTTGTCATTGCTGTATTTCAGTGGGAAGGGGATCATTGGGAAATGCCCTATCTATGTTCTTTATAGTATAAATCACCTACTTAGGCACTAGCTGTTCTATGTTTCTAAGGACGGATTCAAGAACCACACACTGCGGCTCCTGC	200	279
A00202:1331:HH2V7DSX7:1:1108:12274:29825	ATGTCCGCGCCGCGC	ACTGGCCGCTTGACGTTTTCTAGTGGGACAGCACACGGTGGATCAGGTATTAAGAACCACACCACCCCAGCCTGCAAACAGTGCTCCCCACCACTGGAACAGTTTTCCTGACAGTGTCAAGATAGGTGAACCATTTGGGTTTATTCAAAGCTAATGTCAACATCAAGTGCTTCATGATGCTGAGTCACTGCGGCTCCTGC	200	279
A00202:1331:HH2V7DSX7:1:1108:15763:29825	TGCTGGCTATGAAGT	ACTGGCCGCTTGACGCTCAGCTGCAGGTCAGTTGGAGTTTACTGGAGGTGCACTCCAGACCCTGTTTGCCTGGGTATCAGCAGCGGCGGCTGCAGAACAGTGGATATTGGTGAACCGCAAATGCTGCTGCCTGATCGTTCCTCTGGAAGTTTTGTCTCAGAGGAGTACCTGGCCGTGTGAGGTGTCACTGCGGCTCCTGC	200	279
A00202:1331:HH2V7DSX7:1:1108:16758:29825	TACGGGTGAAAAGGT	ACTGGCCGCTTGACGGGGAAAAGCCATGTCGCCCAATTCCAGAGGTTGTTATAAGAGTTTGAAAGGCATTGTCTGATTTCAGAAGCCTTTTCCTGTAAATGCCAGGCGGCGTCTCCTATTATCCCTGACTGATTAGCGGAAAAACAATGCTCTTCCCCTAAGAAGGTGCAAAATCCTCCTTTCTCCACTGCGGCTCCTGC	200	279
A00202:1331:HH2V7DSX7:1:1108:17463:29825	CCCGCCTATGAACCG	ACTGGCCGCTTGACGTGTGCCATTTTGTAAATGAAAGTTAAATTTACCTTATTTATTGATGTTTTTCTTTTTCTTTTTTTTTAGACATAGTATTTCTCTAATTCCCAGGCTGGAGTGCAGTGGTGCAATCTTGGCTCACTGCAACCTCCGCCTCCCTGGCTCAAGCAATTGATTCTCCTGCCTCACACTGCGGCTCCTGC	200	279
A00202:1331:HH2V7DSX7:1:1108:18041:29825	GAGGGCTGTGAGTTC	ACTGGCCGCTTGACGAACCACAAGCCCACTCCATGGAGTTATTACAAAGATGACATAGCCTGTATTGCAGGCCTCACAGGGTGGAAATGAGGTTGAAGGCAGGAGAGGAATTAGAGGGTGCTCTTGCCTGGCTCTTCTTCAGAGGGATGATGGTGAGAACAATGGTGATAGCTACAGAAATCTGACACTGCGGCTCCTGC	200	278
A00202:1331:HH2V7DSX7:1:1108:18656:29825	TGATGAATGCAGGGC	ACTGGCCGCTTGACGGCTAAGGTGATTCCTCAACCTCTCGGAGGCTGGGCTGGGAGGAGAGGAGGATCTGGACAGACAAAGAACTGGAGCCCTGGGGAGCTGGGGGCTGGGGGGACGCACCTGGGACCAGGGCAGTCCTGGCTGAGGGAGGGGCAACAGGCACCCCTCTGGCCCTGCTCTCACCCCACTGCGGCTCCTGC	200	279
A00202:1331:HH2V7DSX7:1:1108:19416:29825	ACTTCAAGTCTAATT	ACTGGCCGCTTGACGCCAATGCTGCCATCCACTGTACAATTTCAGAAACAAAGCATGGCAAGGAGAGCCAGCAAGGATCTCAACTCAACTTACCTGAGCCCGCCACTCCTGGCAAGATCTGCCCACTGTTCCAGGAACAGAAACAATGTTCCACACAAACCGAGACTGAGACTGTGTGCTATGGTCACTGCGGCTCCTGC	200	279
A00202:1331:HH2V7DSX7:1:1108:23032:29825	ATCGTAGGCGCGTCC	ACTGGCCGCTTGACGCTTGAACTAGGCAAAGGACATAAATAGACAAATATAAAAAGAGGATATACAGTCAACAAAAAAATAAAAAAATGCTCAGCATCATTAATTATCATGTAAATGCAAATGAAAACCACAATGAGATGCCACCTTACTCCTGCAACAGGGGCCATAAAAAAAGTTGTTGTGGACACTGCGGCTCCTGC	200	279
A00202:1331:HH2V7DSX7:1:1108:23719:29825	CATCGATGGTTAAAC	ACTGGCCGCTTGACGTGGTGGCGCTACCATTCTTGGGTCTGGAGGGTGCAGTCCCCTTCCCACAGCTCCACTAGGCAGTGGAGTTCACTACTGTGAACTCTGTGTGGGCCTCCAACCCCACATTTCCCCTCCATACTGCCCTGGTAGAGGTTCTCTGTGGGGGCTCTGCCCCTGGTAGAGGTTCTCACTGCGGCTCCTGC	200	279
A00202:1331:HH2V7DSX7:1:1108:25780:29825	CACTTGCTAAACCGG	ACTGGCCGCTTGACGTTTGAGTTGAAAAAGTGAAGTGAGATAATTTTTTTTTATTGATATGTTCGGCCCTCCTCCTCAAACCTGTCTTTTAGGGCATGCGCCTGCTTCCCAAAACAATTATGAATGTAAGGTATTAATTGGAGCAACAGCAGAAAGATTTGGGAAAGCGATGGTAAGACAAGCCTCACTGCGGCTCCTGC	200	279
A00202:1331:HH2V7DSX7:1:1108:26214:29825	TTGCGGCAAACAAAA	ACTGGCCGCTTGACGACGACCAAGCCCAACTAATTTTTTTATTTTTAGTAGAGATGGGGTTTCACGATGTTGACCAGGGTGGTCTTGAACTCCTGACTTCAAGTGATCTGCCCACCTCAGCCTCCCAGAGTGCTGGGATTGCAGGTGTGCACCACCGCTTCCCACCTGTTTTTTTCTAATAGGCTCACTGCGGCTCCTGC	200	279
A00202:1331:HH2V7DSX7:1:1108:26286:29825	CAATATGGTTAGTTT	ACTGGCCGCTTGACGTGCCTGCCACAGATTCTGTTACATAGGTAATAACTTGGAATTGAGGAGAAAGAATTCTAGAGATTGATTCAAGTACTGACTCACGTTAATCAACTGTGCACCACTGGACAGGTGGTTTAACCCTTTTGTTCCTGTTACTTGTCTGGAAGATCAGGATAATTGTAATCATACACTGCGGCTCCTGC	200	279
A00202:1331:HH2V7DSX7:1:1108:26756:29825	GCAGACAACAGTAAA	ACTGGCCGCTTGACGGTTGGTGTGCCTGTAATCCCAGCTACTCGGGAGGCTGAGGTGGGAGAATTGCTTGAATCTGGGAGGCAGAGGCTGCAGTGAACCAAGATCACACCACTGCACTCCAGTCTAGGCAACAGAGCGAGACCCTGTCTCAAAAAAAACAGTTGGGGTCTTACTCTGTTACCCAGCACTGCGGCTCCTGC	200	279
A00202:1331:HH2V7DSX7:1:1108:28203:29825	TGTGGGATCACGAAT	ACTGGCCGCTTGACGCAAAAAACCTGGAAGCATTTGTTTACAGCATATTTTACTGAATATTTTAAGCCCACTCTGGAGCCCCACTCCTCAAAAAAAAAGTTTCCCTTCTAAATATTGCTACCCATTGACAGTGCACCTGGTCACCCAAGAGCTCTGATGGAGATGTGCCAGGAGATTAATGTTGTCACTGCGGCTCCTGC	200	279
A00202:1331:HH2V7DSX7:1:1108:28655:29825	GTCCCCGAGACGCGG	ACTGGCCGCTTGACGAAATTATAGTACTTTATTCTTTCAATAATAAATATGCTATGGCTTGATGGATGAAACTTCAATATATGAAACCCACATGGAGAGTTTAATTGCTTATTACACTAGAACGCTTACCAATCAATACTTGAAACTTAATATTTGGATAATTAGAACAAATCCAGATAGCATGACACTGCGGCTCCTGC	200	279
A00202:1331:HH2V7DSX7:1:1108:30011:29825	TTTGGGAAAGGACTT	ACTGGCCGCTTGACGTTCGCTGCAACCTGGAGTGGCACCTGGGGCTCGGAGAAGGAGAAAAGGTGAAGGAGCTTGGTTTAGGAGGGATGTGGATCCTCAGGGAGTGGGAGGCAGGTGGGTGTTCTGAGGGGGATCCTTGTGCTCAAGGGGTGCATGTTCATGCTGTGTTTCGGGAGTGGTGACTGCACTGCGGCTCCTGC	200	279
A00202:1331:HH2V7DSX7:1:1108:31078:29825	GGCCGCGCTCGTAAT	ACTGGCCGCTTGACGTCTCCTGACCTCGTGATCCGCCCGCCTCGGCCTTCCAAAGTGCTGAGATTACAGGCATGAGCCACTGCGCCTGGCCTCATTTGTGCTATTTTCTAGATATTTTGCAGGTGTGGTTTTGAATTCCACTTAGATTCAAAACTTTTTTAGTAGAGAGTGTTAGGTTTTCCAGCCACTGCGGCTCCTGC	200	279
A00202:1331:HH2V7DSX7:1:1108:31204:29825	ATGCGGTTAGTTTCA	ACTGGCCGCTTGACGTGGAGCCGAGTTCAGATTTGTTTCTGGAGATAGTCCTTGTTGAAGGTTTCAACCCACAGGGTTCTCCACCTTTAGTATGAAAATCCCCAAAGCTTCTAGGAAGTCCCAGCAATGGGGCCTGGCGCTGTTATCTAAGATTCTCATAGAATCTGCCCTCAATGTTCTTTTACCACTGCGGCTCCTGC	200	279
A00202:1331:HH2V7DSX7:1:1108:32271:29825	CCGTTACCCACTCCC	ACTGGCCGCTTGACGCCCGTTAGAAACTTGCTTCATGACTTTGCTGCATCTTCCCTCGTCTGCAAAACAGAAATGGTCACCCACATCCTGCCTGCACCAATGGATCAGAGAGGCCCGGGGGTTTCTGGAAACGGCTCTGAGCTCTGACTCTCCTGTCTGACCTCAGCCTGGTGTCTTGCCCACTCCACTGCGGCTCCTGC	200	279
A00202:1331:HH2V7DSX7:1:1108:1434:29841	TCTGACTACCTTGGG	ACTGGCCGCTTGACGGTCTGGCACTCCCTAGTGAGATGAACCCGGTACCTCAGATGGAAATGCAGAAATCACCCGTCTTCTGCGTCGCTCACGCTGGGAGCTGTAGACCGGAGCTGTTCCTATTCGGCCATCTTGGCTTCTCCCCGAGATGAATTTCTTGTAGGCAGTATATAGTTGGGTCATTACACTGCGGCTCCTGC	200	279
A00202:1331:HH2V7DSX7:1:1108:1940:29841	CGCCATCGAAAGGAC	ACTGGCCGCTTGACGAAACTGTAATGGAATTGAGAATGTAATAGTGCCAGCATCATAAAGGAAGACGGTAGGAAGTGAAGTGTTTTGTCTCAGGCAAGAAACCATGGAGCATGGATTTGGCAGATCTGATGCAAGACCCTCCTGATCACAAGGCTGGACTGAGTCATGGGCTGTGCCTGGCACACCACTGCGGCTCCTGC	200	279
A00202:1331:HH2V7DSX7:1:1108:2862:29841	CTGCGCAATTTGGAT	ACTGGCCGCTTGACGCCAGACCAACATGGTGAAACCCCACCTCTACTAAAAATACAAACATTAGCCAGGCATGGTGGCACACACCTGTAATCCCAGCTACTTGGGAGGCTGAGGCATGAAAAATGCTTGAACCTGGGAGGCAGAGGTTGCAGCGAGCCGAGATCACGCCACAGCACTTCAGCCTGCACTGCGGCTCCTGC	200	279
A00202:1331:HH2V7DSX7:1:1108:2935:29841	GAATTCGCCAGCAGG	ACTGGCCGCTTGACGGTCACAATCTTTCTCCTTTTTTCCTTGTCTTTTGTTTTCCCTTAAAAAAATTCTCCAGTTTAGTACTTGCATGGCACTTCATATATCTGCATAATTAAAAGCCAGAACTAATTGATCCAATTGTGTGTACCAGTCAGCCCAAGAAAATGGTAATTTTCTTCTTCTTTGCACACTGCGGCTCCTGC	200	279
A00202:1331:HH2V7DSX7:1:1108:3097:29841	CGATTGTTATCCTAT	ACTGGCCGCTTGACGTCAAAACAGAACAGGGGCCTCAGGTAATCCCCCTGGTGTGTGTGAAACCATGGTGCTTGTCTAGGGGCTGAAGCAGGCAGTCCCTTGGCAACCGCCTACAGGGTCCCTCTCCGTGAAAGGAATGCTGACCTGTCCTGCCCAGGAGGCTTTCTTTTCTTTAGAAACTGATCCACTGCGGCTCCTGC	200	279
A00202:1331:HH2V7DSX7:1:1108:3387:29841	GTAAACAACGCTACC	ACTGGCCGCTTGACGAGCAAATGGCCCCTGTAATGGGTTGAACCATGTATTCCAAAAAGCCATATTCAAGTCCTAACCTTGGTACCAGTGAATGTTGTTACCTTATTTGAAAATAGGTTCTTTGCAGATATAATAAGGCAAAGATGAGGTCATACTGGATTAGGGGGTGATATGGTTTGACTGTGCACTGCGGCTCCTGC	200	279
A00202:1331:HH2V7DSX7:1:1108:4146:29841	GCTGTGTAACAAGTC	ACTGGCCGCTTGACGGGGCAGGTGGTCGTGCGGGGAGGCAGCTGCTGTTAGAGATGCTCGGCTCTGCTCTGCTGGCTGGGCTGCCCATGATGGGCGGTTCAGGGCTGGGGAGCTTGTACCTCCCCATGGAAGATTCCTCCCAGGGCTGAGCACAGGCCTCTCCAAGTCCTGGAGAGGTTGGAACACACTGCGGCTCCTGC	200	279
A00202:1331:HH2V7DSX7:1:1108:5321:29841	ACACGTCAGGTAGCT	ACTGGCCGCTTGACGCTATGTCTTCCCAGTTGCAGGAAACTTCATAATTTACCTTATCTCTCTAAGACTCTATTTCCTTTTGGGTAAATTGGGAATGCCAGTAATATATGCCTATCAGTTAGGGCTGTTCTGAGGACAAGAGGTGGACCATATAATGCACTTGGAATTCAATAAATTATAGCAAACACTGCGGCTCCTGC	200	279
A00202:1331:HH2V7DSX7:1:1108:5864:29841	ATCCCAAACCAACTT	ACTGGCCGCTTGACGGAGCTGAGATCATGCCACTGCACTTCAGCCTGGGCAACAGAGCAAGACTGTGTTTCAACAAAACAAAACAAAACAGAACAGTTGCCTCATACAGCAAAACCGAAGTCTATTCTGTGATCAAAAGACACATCTAAAACACAGTGATTCAAAACGAGTAAAAAATAAGGAATCACTGCGGCTCCTGC	200	279
A00202:1331:HH2V7DSX7:1:1108:5972:29841	TAGATATTAATGGCT	ACTGGCCGCTTGACGCTCAACTGTATTCTGACTTTCCGTGGCAACATCTTAGTTACCTAACTTCAGTCCCACTGAGTCTTCTTAAAATTGTGGCAACCAGAACTTCCCAAAGAGAAAACGAGTGATGATTGGTGCAGGGATAACATTCAAAGAATTTTACTGATGGGATGCTGGCCAATCGGAATCACTGCGGCTCCTGC	200	279
A00202:1331:HH2V7DSX7:1:1108:8829:29841	GTCAAACGGCGCATT	ACTGGCCGCTTGACGTACCTGGCTACCACCTATGTTTGTTCAATGCCCTCTACAATCAGCAGGTGGGAAAGCCAGCAAGGCTTGTGTCCTTCCTTTCAGTTCAGTGAGTTCTCCCAGGCCCTCGGTGGGTCCAGAGATGCAGTCTGGTAGCCAGGGCCTGGAGTTGGAAACCTTAGAAATCTACCCACTGCGGCTCCTGC	200	279
A00202:1331:HH2V7DSX7:1:1108:11252:29841	AGTCCAGACAAAAAG	ACTGGCCGCTTGACGTAGGTAGAAGGATTAATAACAAGGGTGACCGCTCAAGGTTGGACAAGCGGTTGCTGGGCAGATGGCCATTCAAAAGTATGTTTTGTGCAAGGTTGTGACGCCCTTTGTGCAAGGTTGTGGTTTTTGCAGAGTCTTTGTGATAGTTTTCATTATCAGGTATTTATGCACGACACTGCGGCTCCTGC	200	279
A00202:1331:HH2V7DSX7:1:1108:13241:29841	CGGCAAACCGCAAGC	ACTGGCCGCTTGACGGCATCTACAGGAGTGATCAAGTAAAAATAAGCTTGTTAAAGTGGGTTCTGATCCAATCTGGCTGATTTCTTTATAAGAAGAGGAGATTCAGCTGGGCAAACTGGCTTGCCCCTGTAATCTCCACATTTTAGGAGGCCGAGGTGGGCAGTTCCAGCCCAGCCTGGGCAACACACTGCGGCTCCTGC	200	279
A00202:1331:HH2V7DSX7:1:1108:14199:29841	CGATAGTCAGACCGA	ACTGGCCGCTTGACGGAAACAGCCTCTCCCACACTTTGATGTGCATGTGAACCAGCTGGGCCCTGTTAAATGAGTATTTCTATTCCCTGGGCCTGGGACAGAGCCAAAGATTCAGCATTTCCAAAGCACTCCCTGGTGACTCGTCCGCTGGGCTGCCCACCACACTGAGAAGCAAGGGCATCACACACTGCGGCTCCTGCAGAGAATCTCGGTCTGACTATCG	223	223
A00202:1331:HH2V7DSX7:1:1108:15013:29841	GCTCTATTCATGGCC	ACTGGCCGCTTGACGGTGTAAGCACTATTTTGAGAACAGTATGGAGGATCCTCAAAAAACTAAAAACAGAGCTACCACATGATCCAGCAATCCCACTGCGAGGTATATACCCAAAACAAAGGAAGTCAGCATATTAAAAATATATCTGCACCCCCACATTTATTGCAGCACTATCCACAATAGCCCACTGCGGCTCCTGC	200	279
A00202:1331:HH2V7DSX7:1:1108:16062:29841	CTTAGGAACTGTAAC	ACTGGCCGCTTGACGTATTAAAGTGATGCCTTTTCCTACTCGTGGGAGAGTCAAACTGGGAGAGGGAGCCCTCCCACAGCCAATTAACTCCATGCTTCCTGCTAACACTGATCCTAGCCACAGCCACCCTTGAGTTTCCTGGGGTTTACCTGTAACTCTTCTTAGCTCCTAGTGGTGAGGATGGACACTGCGGCTCCTGC	200	279
A00202:1331:HH2V7DSX7:1:1108:17870:29841	TGTTAGTCGACGTGT	ACTGGCCGCTTGACGGGACTGAGGATACAGATGTTTTTGGTCAGAATCTCCCAGTTTGTTATTTTCAGCAAGCTCCCTGGGTGATTCTCAAACATTCTCTGATTGGAGAACCGTGGGAGTTGGAAGAGGCCGAGGTCTCTGCACGAGCTGGCTCCTTCTCATACGTTGTCTCAGCTTTTAGAGCACACTGCGGCTCCTGC	200	279
A00202:1331:HH2V7DSX7:1:1108:22354:29841	ACAACCTTCTGCTCA	ACTGGCCGCTTGACGCCCACACAGCGGCTCATGCCTGTAATCCCAGCACTTTGGGAGGCCAAGGCAGGTGGATCACCTGCAGTCAGGAGTTCGAGACCAGCCTGACTCACATGGTGAAACCCTGTCTCTACTAAAAATACAAAAATTAGCCGGGTGTGGTGGCATGCGCCTGTAATCCCAGCTACCACTGCGGCTCCTGC	200	279
A00202:1331:HH2V7DSX7:1:1108:22589:29841	TTCTCAGCTCCCAGT	ACTGGCCGCTTGACGGGATGTGAAAGCTACTTCTAATCTTCAAACAGATATTAGGCAGGGGCTTTAAGACTTCAACTTGAGAGAAAAGCTAAGGCACCTAGTATGTGTGTGCTCAAGTGAAATATTTGTGCTGACTGAGGGCTTCAATGTCAGGCTGTCTGAAAGGACACAATATCAACAGCTTTCACTGCGGCTCCTGC	200	279
A00202:1331:HH2V7DSX7:1:1108:25952:29841	GGCTACCACCCACCC	ACTGGCCGCTTGACGGAGCAGGTAATATCTGAACAAGGAGCCGGGGAGGATGCAGCCATGTGAGGATGAGGGGGGAGCAATTCCAGCCTGAGGAACTGGTGGGAGCAAAAACCCTGGGGCAGGAATGAGCTAGATGTAACTGGCTGTGGCCTGCCAGTCCCACTGCAGATCACACCACTCTCACCCACTGCGGCTCCTGC	200	279
A00202:1331:HH2V7DSX7:1:1108:29785:29841	ACTCTGCCAATATTT	ACTGGCCGCTTGACGGCAAAAGATAATTTTGGATAAAAAAATGTAATGTTCTAACTCCGCCTGAGAGATGGAAAGAGAAACAGAGATGAGTCTGATGAAGCAGAACTCAAATCACCCTCTTCCTGACCCACCGCTTCTCTTCTGATTCAACTGTAGATTTTGACAAAGTGACAACTTTCAGACCTCACTGCTGCTCCTTC	200	279
A00202:1331:HH2V7DSX7:1:1108:30219:29841	GGGACGCAGTTTTCT	ACTGGCCGCTTGACGGCTATCAGGGCACATTTGTACACAGGGCCCCCAGTCTGACTTTTAAAGAGCGCAGCCAGGAGCCAGGAAGGCTGAAACGGAATCGCACTGTTAGTCCCTGGCCGCCTCTGGCTCTGCTCTGCTGGAAGGGCCCTGCCCACTGTCCTGAGGAGCTCAGGATCTCATGGGTTCACTGCGGCTCCTGC	200	279
A00202:1331:HH2V7DSX7:1:1108:32732:29841	ACCTCTATAGTGGAA	ACTGGCCGCTTGACGAGGGGAACAGTGTAGACAGAGGAGAAAAGAAGGCCTAGACTGAGTCCGTGGGACCTTCAGCATCTAGATGTCAGGAGAGCAGGAAAAGCTGAGAAGGAGTTGGAGAAGAGGCACCTGTCTTCCCAGGAGACTCAATTCCTTTATTTAACCATGTGTTTTTCAGTTTTATACACTGCGGCTCCTGC	200	279
A00202:1331:HH2V7DSX7:1:1108:28203:30232	CCGCCGTGGCCAATG	ACTGGCCGCTTGACGTGGAGCCGAGTTCAGATTTGTTTCTGGAGATAGTCCTTGTTGAAGGTTTCAACCCACAGGGTTCTCCACCTTTAGTATGAAAATCCCCAAAGCTTCTAGGAAGTCCCAGCAATGGGGCCTGGCGCTGTTATCTAAGATTCTCATAGAATCTGCCCTCAATGTTCTTTTACCACTGCGGCTCCTGC	200	279
A00202:1331:HH2V7DSX7:1:1108:28366:30232	GATTTCGTGACGATC	ACTGGCCGCTTGACGTGTCTGAATGAATGAGCCAAGGAAGGTAAGGAGAGGTTTCACTTGATCTGGGAAGAGAACAGAACTTTCTTCAGATGTCACAAAATATCTTATTAATGGGCTTCCAGGGATAGGGGGATTCATGAATGGACAAGTAGCTTGCTGTAAAGCCACCTCCATACCCTCAGTGCCACTGCGGCTCCTGC	200	279
A00202:1331:HH2V7DSX7:1:1108:29306:30232	TCCTGCACTCCCATG	ACTGGCCGCTTGACGTCAGGACACACAGGCTCAAGTGTCCCTGCTAGGCCATGGCTATGAGTGCAGTAGGTGAACTGCCTGGACCCTCCCAAAACCAGGCAGGCACTCAGGGCACAGAGAGGCTGAGTCACAGACCCCAAGTGGCACAGCCAGGGAGGGCGGAGTGGGAACTCCCCCCACAGCCCCACTGCGGCTCCTGC	200	279
A00202:1331:HH2V7DSX7:1:1108:31186:30232	TACATTTTGCTCAGG	ACTGGCCGCTTGACGTATGTCAGGCAGTCCTAAGACTGGGGCCTGTGTTAAGGCTTCTTTGATTTTTTTAAATGCTTTCTCCTGGTCAGCCTCCCAGAGTAGGGGTTCCTTTTCTCTCCCCTTGAATCTGGCCATGTTCAGTATAATAGAGGGGTCCCTGAGTTTCCCGGGGAGGCATCTGCAAACACTGCGGCTCCTGC	200	279
A00202:1331:HH2V7DSX7:1:1108:31259:30232	GGTAGTATAAGGCTA	ACTGGCCGCTTGACGCAGAAATGAAGGATGTGTTTACTTATTAGGACTTGGTGGTTCAATAAAAACTCAGAAGAGTTTTTCTCTCACTCATTCCCACGGAGCCCGAATCCAGGCATTTCTAGAATTGTAGTGTCCTCAGGATGTCATGGACAGTGTGCTGTCATCTATTCTAGTCTATCCTCTTGCACTGCGGCTCCTGC	200	279
A00202:1331:HH2V7DSX7:1:1108:2013:30248	CACCGTACTGTGAGT	ACTGGCCGCTTGACGGGAATGCATGTAATGAGCAGCCCCTATGGGAAAACCTGTGTAGCAAGATGCTGAGCTTCCTGTCAATAACCAAGTGAGTTTGAAAGCAGAACCTCTTCTTCCAGTTAAGTCTGCTGAAATTATAGCTCTGGCCAAGAGTTTGACTGCAAACTTGAGAGACAGCCTTAATCCACTGCGGCTCCTGC	200	279
A00202:1331:HH2V7DSX7:1:1108:2880:30248	AGATCGGCCGACACA	ACTGGCCGCTTGACGGAAGAGAAAAACAAGTGTGGGTGAGCTTATGGAGGCTTCATCTTAGGTTAGGAGGCAGGAGAGACACCCTCCCTTCACTTGTGCCATCCCCACGCTTTGTCCTTAAGCTGTAGTGGTCCCAGGAGATAACCTGTTTACAGCAGCCCATTCAGTATTGAAAAATGAACTCCCACTGCGGCTCCTGC	200	279
A00202:1331:HH2V7DSX7:1:1108:3911:30248	TTCGAACGGGGCATA	ACTGGCCGCTTGACGCGGATCACAAGGTCGGGAGATTGAGACCATCCTAGTTAACACTGCAAAACCCCGTCTCTACTAAAAATACAAAAAATTAGCCGGGCATGGTGGCACACGCCTGTAGTCCTAGCTACTCGGAAGGCTGAGGCAGGATAATCTCTTGAACCCGGGAGGCGGAGGTTGCAGTGCACTGCGGCTCCTGC	200	279
A00202:1331:HH2V7DSX7:1:1108:5466:30248	GGGAGATTTACACGT	ACTGGCCGCTTGACGAGAGAAGAGACAACTGAGATAGCTCTTCCCCCCATGACCTTTCCCTCTCTTTCTTGTGTGCACAGAGGAAAGGCCATGTGAGGAAACATCAAGAAGGTGGCCATCTGCAAGCCAGGAAGTGAGGCCTCACCAGACGCCAGCCCTGCTGACTCCTGATCTTGGACTTTCAGCACTGCGGCTCCTGC	200	279
A00202:1331:HH2V7DSX7:1:1108:7346:30248	AATTGTATAGCGAAA	ACTGGCCGCTTGACGCACCTAATAAACGATATGTCAACCTGATCCTACCAGAGAAGTCCACAGGCTGCCTGAAAAATTATATTACTTGCTGTTTACTTCACTTGATGGAGTTTTAGGCATTAAAGGATAGAAAGTACTTGGAAAATCCAACAATAACCTGTATGTATTAGGATTTTTGTGATTTTCACTGCGGCTCCTGC	200	279
A00202:1331:HH2V7DSX7:1:1108:8269:30248	ATCACAACTGTAAGT	ACTGGCCGCTTGACGTTCCCTGGGGCCTATGACTGCAGGGGGCCAAGCCAGAGTGGACTTTGAGCTGGTGATGGGCTGGTGGCGCTGTGAGCTTGGGACACAGCCAGGCACAGCAGTTTCCTGGCCCGCGCTGACTCTGCTCATGCTTTCCTCCTCAGAGCCAACCAAACACCTGCTCAGGCAACCACTGCGGCTCCTGC	200	279
A00202:1331:HH2V7DSX7:1:1108:8305:30248	AGAGTCAGGAAGGAA	ACTGGCCGCTTGACGGCAACTGGAGAGGCAAGGCTGACAAGCTCTGACGGGTATGTCGGTGGACACCCTTCGAGGCTGCTGTATTTGGAAGCAGGGCGAATGAGAAAAATGTGTTTCTTTCGTGAATCTTCCTTGCGTCCCTCATTAGTGAAGACTCGTTCGGTAATGAAGGGAACCAGCGATTTCACTGCGGCTCCTGC	200	279
A00202:1331:HH2V7DSX7:1:1108:10257:30248	TAATAGCCGAGTGGA	ACTGGCCGCTTGACGCATGTCGTTAGCAGGCTGAGTTTACTCTGTTTGGGTGAACAGTGCACATACACTACAATGGGTAGCTGCTCTGTTTATATGAAAGTCAGAGAGACAGAATAATAATCCAACCCTCGAAGACAGCTATAATTACAGCATGTTGACTCCGTCCCCTTGACAGGGAAGCTGCACACTGCGGCTCCTGC	200	279
A00202:1331:HH2V7DSX7:1:1108:10384:30248	AGAACATACCGAAGG	ACTGGCCGCTTGACGTTTTTTATTCACACAAAAAACATTTCTTTTTCTTCCAAATAAAGCAGTGCTTATTACCAACAATCCTCAGTTATCTTTTCTACCCCTGAGTGCAGCCGGAGTATTTTTTTTTTGCCAGCGCTTGGCATAGTGGTTTGTACACAATGGTGGCTTAGCAAATGTTGCTGAACCACTGCGGCTCCTGC	200	278
A00202:1331:HH2V7DSX7:1:1108:12355:30248	ACAGTGTAGACCAAC	ACTGGCCGCTTGACGGATATGTCAGAATTTCTTTCCTTTTTAAGGACAAATAATGTTCCATTATCTGTATATCCAAGGTTTGTCATCCATTCATCAGTCAATAGACAATTGGGTTGCTTCTGCCTTTTGGCTTTTGTGAATAATGCTGCTATGAATACGGGTGTACAAATATTGCCTCAAGACCCCACTGCGGCTCCTGC	200	279
A00202:1331:HH2V7DSX7:1:1108:12644:30248	GCTCCCGGACCGTCA	ACTGGCCGCTTGACGAGCACCTGCTAGGTGACTGGTATTCTGCTGGATGCAAAGGACACAGGGCATGGAACAGAGAGACATGGTGTCTGCTCGTGTGGAGCCTGTGGTCATGCACCTGCTGGACAGCTGCCTTTCCGGGGGTCACTTCCGCTCCTCACATCTGCTGGGACTCATTGACTTCTTCCCACTGCGGCTCCTGC	200	279
A00202:1331:HH2V7DSX7:1:1108:13349:30248	GCATCTCGAAAACTT	ACTGGCCGCTTGACGACCAAGATGAAGGCGGGCAGATCTCATGGGCATGAGCTTGTGTGCACCGAGGAAGTTCCTGCAAGCAGTCCTGCTGCACCTGGGCGGGGGACACCCTGTGGAGAACCACGGTGCTTGAGTGGAAGGAGTCTGTGTCTGTTTTTCAGAATGCCTTCTTGCCTTCACAACTACACTGCGGCTCCTGC	200	279
A00202:1331:HH2V7DSX7:1:1108:13711:30248	ACTTAGCTAGTATAA	ACTGGCCGCTTGACGAGGAAACATTTGGGGAGCATATACTGGTGAGAACATCTTCCCTATTCTGTGGCGTTCTCTTAGCCTTATGCCTGGCACAGAGGAATGCTCTGGGAATGTTTGGGCCGGATGGATCTGGGAGCCTCTTTTGCATGCCAAGCTGCATACTTATCCCTAGCAAATGCTGGTCTCACTGCGGCTCCTGC	200	279
A00202:1331:HH2V7DSX7:1:1108:15103:30248	GCGTCGTCAGTACAT	ACTGGCCGCTTGACGTTTTGTAGAGACAGTGTTTTGCTATGTTGTTGTATATGGTCTTAAACTCCTGGGCTCAAAACTTTGCTTCCCAGAGTGCGGGGATTATAGGTGTGAGCCACTGCACCAGGCCGGTGTGTGTGTGTGTGTGTGTGTGTGTGTGTGTGTGTGGCGGGGAGGGGATAGGATTGCACTGCGGCTCCTGC	200	279
A00202:1331:HH2V7DSX7:1:1108:17110:30248	AGATAGGTTTTAAGT	ACTGGCCGCTTGACGTGAACCTAATTTAGCCACCCACCAGCCACAGAAGTATCTGGGGCACATAATATTTTTCCATGGTGGCCAGGGTGACTGCTTTTTGAGCTTGTTTATTTGATCTGGGAAGACATAACTCACAAACAGCATCTGGATTTCAGAGATTCCTATATTTGCCCCCAATTCTCCCTCACTGCGGCTTCTGC	200	279
A00202:1331:HH2V7DSX7:1:1108:19244:30248	TTTGGAGCGCGGGTT	ACTGGCCGCTTGACGTTAGAGTCTATCTTGATCAATTAAAAATTATTAACAATTGTCCAATTTAACTTGTATTTTGAAAAGGTAAATTAGGCAAAATTTCAAATATGCCCAAAATCTTAAAATAATAGTAAGTCAACATTAATGGTGGCAGTAGAGTTCTTATACATTTTCTGACTATGTTTTATCACTGCGGCTCCTGC	200	279
A00202:1331:HH2V7DSX7:1:1108:23710:30248	CTCTTATCGACCGTC	ACTGGCCGCTTGACGAAAGAGACGAAAGGAAAAGATAAAACTCTGGTACCTAGGTGGCTATGGAGTTACACATAGTATGAAACAGAAGGTGGACTGCTATCTGTTGTGAGGGGCAAAAGTTACCTATCAATTTTTAAGATAAATCCAATCACAAGAGAGTTGGTTTGCTACCCCAGACGCTCTTACACTGCGGCTCCTGC	200	279
A00202:1331:HH2V7DSX7:1:1108:27434:30248	GGCAAAGAAGCTGTC	ACTGGCCGCTTGACGAATGAATCACACATTCGGCATGGCGTGGAAATCACATATTTCTCATGAAGATAGAAAAGCAAAATTAGGAGCATGTAGAAAGGTCGCAGGTGCCACCGGGGCCCTCTGGTTGGAACAGCACCCAACAGCCTCACCTGTGCAAGGGAGAGGGCCTTGCCCCTCCTGGCCCACACTGCGGCTCCTC	199	278
A00202:1331:HH2V7DSX7:1:1108:29152:30248	TAAAAGGTACCCATG	ACTGGCCGCTTGACGGTCATAGGATTTTCCCACTTTACAGGGTGAGCAAACAGAGGCTCAGATGAGAAACCTGACTTACCACTGGTGGCAGAGTGGGAAGTCAAATCAAGACATCAGTCCAGCATTTTTGACTCATCCACTCGATCATTGGTTTTTAATCTTAAGACGACCATGACCCACACTCACACTGCGGCTCCTGC	200	279
A00202:1331:HH2V7DSX7:1:1108:29875:30248	TTGCCGGTTTAGAAT	ACTGGCCGCTTGACGGGAAAAAAAGACTCAAAATGAATATGCCTGTAATCCCAGCCCTTTGGGAGGCTGAGGTGGGCGGATCACCTGAGGTCAGGAGTTCAAGACCAGCCTGGTGAAACTGGTGAAACCCTGTCTCTACTAAAAATGCAAAAAAATTAGTCGAGCATAGTGACACATGCCTACAGCACTGCGGCTCCTGC	200	279
A00202:1331:HH2V7DSX7:1:1108:29984:30248	CCTGGAACCCTAAAG	ACTGGCCGCTTGACGAGAGAACAGCTGGGTGGGTGCTGGGCCTAGACAGAGAGGGGACTGGTGACTTCGCAGGGCATGGGTGGGGGGTCCTGGAGCGGTAGGCAGCTGCCATGTTGACTGCAGTGGTGATCTGCGAGACTATTTGTCAGGACTTATCCAACTGTACCCACGAGGGGTAAATGTTCCACTGCGGCTCCTGC	200	279
A00202:1331:HH2V7DSX7:1:1108:32244:30248	GATCTGACGAACGTC	ACTGGCCGCTTGACGAGGGCAACAGCACTTCTGTCTTACTGCTCTGTCTGCTATGTTGGCCCATAATTAACCACTCAGTAAGCCTTTTGTGAAAACAACCTCAATGAGTCTTCTACCTCAAGTCTTTTGAATAGGAATGGATTTAAAGCTGACCCCTAATACATCTTTCAAACTTTAAGTCAGTACACTGCGGCTCCTGC	200	279
A00202:1331:HH2V7DSX7:1:1108:32714:30248	TACACAACTGTTTCT	ACTGGCCGCTTGACGTAATTACATTTCCATCACTATTTAGTCTTAGTTCTACACTGAGATGAATTCCATGCATGCTACCAGTCTTTTGGTCATCACTAAATTCTTCTTTTGGGTTTGTCTTTATCTCTCTGTTAGCTGGAGGTCGTCTTTAGTTAGTGCTCCACCTCATCCTCCAGGAAGATCTCCACTGCGGCTCCTGC	200	279
A00202:1331:HH2V7DSX7:1:1108:32895:30248	CATAGCGGTATTATA	ACTGGCCGCTTGACGGGTGTGACGGCTCACACCTGTAACCCCAGCACTTTGCGAGGCCGAGGCAGGCAGATCACAAGGGCAGGAGTTCGAGACCAGCCCGGCCAACATGGTGAAACCCGTCTCTACTGAAAATACAAAAATTAGCCAGGCATGGTGGTGCACGCCTGTAATCCCAGCTACCCAGGCACTGCGGCTCCTGC	200	279
A00202:1331:HH2V7DSX7:1:1108:3938:30264	AAAGTTCCCTTACAA	ACTGGCCGCTTGACGGAAGGAGAAATAGGTCGCTGTGGAGGGCGAAAGGGGGAGGATTCTAGAGCCACTGCAAGATGCGACAGGGTGGGGTAGAGAGGGGAGGCGACTCCCAAAGCTGCGGAGGGGACCTCCGGGGGTCGACCTGTATATGCGTTGGCGGACGGGGGCGGGGGGCCCGGGTCCCACACTGCGGCTCCTGC	200	279
A00202:1331:HH2V7DSX7:1:1108:4408:30264	CGTAGTAAAGGAAAG	ACTGGCCGCTTGACGCCTGGCTAATTTTTTGTATTTTTAGAAGAGACGGGGTTTCACCATGTTAGCCAGGATGGTCTCGATCTCCTGACCACGTGATCCGCCCGCCTCGGCCTCCCCAAGTGCTGGGATTACAGGCGTAGGCCACCGCGCCCCGCCTGAAATGTATTTTTTGTGTTTTATCATTTCACTGCGGCTCCTGC	200	279
A00202:1331:HH2V7DSX7:1:1108:6831:30264	GCGAACTTCCCCTGA	ACTGGCCGCTTGACGATCTTAGATGCTTTTATTCTGAGCCTTTATCCTGATTCTTACTTACCAAATACATTAAGCTTTAAAAGTACATTTGGGACCATTATTTTTAAAAATATGCATAACAAATTCTGTGTTTGTTACTTCCATACCTGATGACACCCCTGCCCTTACTGACTCACTTTAAAGGACACTGCGGCTCCTGC	200	279
A00202:1331:HH2V7DSX7:1:1108:8368:30264	GTCAAACGGCGCATT	ACTGGCCGCTTGACGTACCTGGCTACCACCTATGTTTGTTCAAGGCCCTCTACAATCAGCAGGTGGGAAAGCCAGCAAGGCTTGTGTCCTTCCTTTCAGTTCAGTGAGTTCTCCCAGGCCCTCGGTGGGTCCAGAGATGCAGTCTGGTAGCCAGGGCCTGGAGTTGGAAACCTTAGAAATCTACCCACTGCGGCTCCTGC	200	279
A00202:1331:HH2V7DSX7:1:1108:9091:30264	AAGGAGGTCGGTCGT	ACTGGCCGCTTGACGCAGACAGGAGGGGAGGGAAGAACAGCAGAAAGGAGAGGAGTGGGGAAGGGAGAGGAGGGGAAGAAAGAGAGGAGGGCAGTGCCCGGTCACCAAGCACCTCCCCTGTGCCAGGCACATTATGGCTTGGAGACAGGGAGGAAGGAAAGGAAGGCCAAGGGTGAAGGGGCTCCCACTGCGGCTCCTGC	200	279
A00202:1331:HH2V7DSX7:1:1108:9688:30264	CCGCGCTGGCAAAGC	ACTGGCCGCTTGACGCTGGGCTCAAACGATCCTCCTCCCTTGGCCTCCCAAAGTGCAGGGATTATAGACCTGAGTTGCTGCACCCGGCCTCCTCTCTGTGTTGGGGCCAGCAGATTGCCCTTTGTCTTGCCTGGCTGTTTATTCTGTGTAAACTAGAGGGAGGTCCTTCCACCCTCCTTTCTATTCACTGCGGCTCCTGC	200	279
A00202:1331:HH2V7DSX7:1:1108:17409:30264	GGGCCGTCGGCTGGG	ACTGGCCGCTTGACGCTCAGTTATTATGAAGAGATAAAATTTGATGAAATGAGGATTAGGAGCAGTGATTTTAAAATGATATCAGAAAATTGCAGCTTGCGGGTGAAATGAGAGAAATTCTATCCCTTTTGGCATAAAATGGCAAAACTGTGGATTGATTATATTTGTGTAAGTCCTTTTGTGCACACTGCGGCTCCTGC	200	279
A00202:1331:HH2V7DSX7:1:1108:18964:30264	CTCCCGCTGGGTCGT	ACTGGCCGCTTGACGCCTCAGCCTCCTGAGTAGCTGGGATTACAGGTGCGCACCACCACACAGCTAATTTTTAAATTGGTGTAGTGAAGGAGTTTAGCAGTGTTGGCCAGGTGGTCTCAAGCTCTTGGCCTCAAGCAGTCCTCCTGCCTCGACCTCCCAAAGTGCTAGGATTACAGGTATGAGTCCACTGCGGCTCCTGCAGAGGACCTAGACGTCCATCGTACGCTTATCCGGACTGATGAGTACGACCCAGCGGGAGTAATCTCGGTCTGACTATCG	279	279
A00202:1331:HH2V7DSX7:1:1108:19687:30264	TCGGAGTTCTGGGTT	ACTGGCCGCTTGACGTATTTACTTCTTGCCTACAGGCCAGCGCTTTCCTCCAGAATGCTAATATTGTTCACCATGAAGGAAGTATTGCCTAGATATTAGGTGAACTAAGAACTAGATTCACTTTGTAGAGATTCTTTATTACCACTGAGGTGGTTGTGCACACGGCCATCCCAGGCCCTTCCCAGCACTGCGGCTCCTGC	200	279
A00202:1331:HH2V7DSX7:1:1108:19795:30264	AGTGGGTACTCTACC	ACTGGCCGCTTGACGAGTAGGTGGGAGGGATATGTCACCAAGGAGGAGGTATAAGTTCCCTCTCCGGTGGGAAGTTCAAGAGTGTGGGCAGTCTTCTTTTTTAAGCTAGGTGGTGGATATATGGGTATTCACTGTATTGTTCTCTTACCCCATTCTGTATATCTTAAATATTGCATGTTTTAGGCCACTGCGGCTCCTGC	200	279
A00202:1331:HH2V7DSX7:1:1108:22779:30264	TCTCCCAGAGCGCAT	ACTGGCCGCTTGACGAGTCTTGCTCTGTCGCCCAGGCTGGAATGCAGTGGCATGATCTCAGCTCACTGCAACCTCTGCCTCCCGGGTTCAAGTGATTCTTCTGCCTCAGCCTCTCGAGTAGCTGGGACTACAGACATGCCCCACTATGCTTGACAAATTTTTTGTATTTTTAGTAGAGTCGGAGTCACTGCGGCTCCTGC	200	279
A00202:1331:HH2V7DSX7:1:1108:23863:30264	TTAAATGACCATCGT	ACTGGCCGCTTGACGGGAGCAGAAGGAGGGGCCCTCCCCACGGCTGCCTGCAGTCTGGCCCTCCCCTTTTTATCTGGGAAAAAGTGTCCTGTGGCTGCTGGGTGGGTGGCAGGGAGGCTGGCCGAATCCCTGGCCAATGAGTCCCGCTGGCAGGACCCCGAGAAGCAGAGGAGCTCGCTCCAGCTCACTGCGGCTCCTGC	200	279
A00202:1331:HH2V7DSX7:1:1108:25635:30264	CCAGGACAGCGACGC	ACTGGCCGCTTGACGGTCTGCTTGGGGTATGATAGGGTTTGGCTGTGTCCCCACCCACATCTCATCTTGAATTCCCACGTGTTGTGGGAGGGACCCAATCGGAGGTAGTTGAATCATGGGGGTAGGTCTTTCCCATGTTGTTCTCATGATAGTGAATAAGTTTCACGATATCTGATGGTTTTAAACACTGCGGCTCCTGC	200	279
A00202:1331:HH2V7DSX7:1:1108:21947:30044	CAAGGGCGTCAACTT	ACTGGCCGCTTGACGTAATATGCCAGAGGGACATGTTGGAAGCGAAGGGCTTCTGTCATCATTGGGAAGGGCAGAAACAAAAGGGGACTTTCACTCAGATGCAGGAGGGAAGCAAGTTCTCCCAGGCAAAGCCAACGGCACTGGATTCTTTCCCCCAACCTACTTGTTATATTCAAATACTTCAGCACTGCGGCTCCTGC	200	279
A00202:1331:HH2V7DSX7:1:1108:23972:30044	CCAATATTAGCATGG	ACTGGCCGCTTGACGCCCTGCAGCTCAGCAGGGGACCTGACCCTGGGGACAGGGGTGGTGGGAGGTGGCTGCAGGCTCTTTCCTCCGGGCTGCGTCCTCAGGGCACATTCCTGTTTCCCACTCAGCCATCTGTGCCGAAGCTGGATGTGGGTTTGCTGCACCAGGAGAGGTGGGGGTTGAGGTGGCACTGCGGCTCCTGC	200	279
A00202:1331:HH2V7DSX7:1:1108:25165:30044	TTTTCGGTAAGTAAT	ACTGGCCGCTTGACGATAAGTAGGAGCTGAACAATCGGAACACAAGGACACAGGGAGGGGAACATAACACACTGGGGCCTTTTGTGGGGTGGGAGACTGTGGGAGGGATAGCATTAGGAGAAATACATAATGTAAATGAGGAGTTGATGGATGCAGCAAACCAACATGGCACATGTATACCTATGCACTGCGGCTCCTGC	200	279
A00202:1331:HH2V7DSX7:1:1108:27642:30044	CCTGACCATGGAGGC	ACTGGCCGCTTGACGAAAGTAAGACGCTGGTATTTTGCACTGGCGCAGTCCATTTAGTTGTTGAATTTGTTCAGCATACCTGGATGGTGAGTGAGTTAGTTTTATTTTTCATTCTCAGCAGGGAAACTGATAGACTAGGCAGTTTGGGGAATTTTCCCATTGTCTACTGTCATGGGTCCATAGTACACTGCGGCTCCTGC	200	279
A00202:1331:HH2V7DSX7:1:1108:32524:30044	ACCGCGGCTCGTTGG	ACTGGCCGCTTGACGTGGGAGGCTCAGGCATGGCGGGCTGCAGGTCCGGAGCCCTGCCCTGCGGGAACGCAGCTAAGGCTCGGTGAGAAATAGAGCGCAGCGCTGGTGGGCTGGCACTGCTGGGGGACCCAGTACACTCTCCGCAGCCACTGGCCCGGGTGCTAAGTCCCTCATTGCCCAGGGCCCACTGCGGCTCCTGC	200	279
A00202:1331:HH2V7DSX7:1:1108:1687:30060	CGCCGAGGAGTGTCC	ACTGGCCGCTTGACGAACTCGTGTCATGGGGGTTTGTTGTACAGATTATTTCATCGCCCAGGTATTAAGCTTAATATCCATTAGTTATTTTTCTTGATCTTCTCCCTCCTCCCCCCCTCCACCCTCCCAAAGGCCCAGTGTGTGTTGTTCTCCTCTATGTGTCCATGTGTTCTCATCATTTAGCTCACTGCGGCTCCTGC	200	279
A00202:1331:HH2V7DSX7:1:1108:2446:30060	ACGCGTTAGTACGTA	ACTGGCCGCTTGACGGACGGATACAAAATGTGGGTGGGCAAATTTAATTTCAAACGGTGGAAGAAACCTTATTGAGAATGTTTAATTATGTTCATGCTCCGCTAATACGAGAATAGAGTGGACTCTTAAGTTCCTTTATTTCTCTAGTGATCTATTCTTTAGAGTTCACCAGCAAACACAAAGGCCACTGCGGCTCCTGC	200	279
A00202:1331:HH2V7DSX7:1:1108:2953:30060	ATTTGCATGTCCTAG	ACTGGCCGCTTGACGAACTGCACAAGTCCACTTATATGTGGAATTTTTCCAACCAAACAAGGATCAAAAATACAGTATTTGTGGCATGCGAAACCCCACGTACAGAGGGCCAACTTTTCATAAGGTGGGTTCTGTAAGGCTGACTGTGGAACTTGAGTATGTATGGATTTTGGTATATGTGGGGGCACTGCGGCTCCTGC	200	279
A00202:1331:HH2V7DSX7:1:1108:4345:30060	GGACAGCACACAATC	ACTGGCCGCTTGACGGTCATTCGGGTGGCATACTGTCCGGGTGGAAGACCGCCAAAATAATTCATTTGGAAGGGACGGGGGGCTTCGTCAGAAATTGCCTTCTTGTAGCTATGAGACATTGAGCAAAACAGATAAGAACTGGGGCAATGGAGGTATAAACATTAAGGCTAGGATGTATTTTTGGGCACTGCGGCTCCTGC	200	279
A00202:1331:HH2V7DSX7:1:1108:7817:30060	CCTTGGGTGCCACGA	ACTGGCCGCTTGACGATGATATGCCCTCGGAAGCTGAGGTTTCGGTGCTTACTTTGGCAGCATGTTTACTGAAAAAAAAATGGAATGATACAGAGATAAGCATTGCCCATGTGCAAGGATGACATGCAAATTTGTGAAGCATTCCATATTTGCCGGTCGTGGTGACTCTCGCCTGTAATTCTAGTCACTGCGGCTCCTGC	200	279
A00202:1331:HH2V7DSX7:1:1108:11107:30060	GAGCCTCATGATGCT	ACTGGCCGCTTGACGGGTGAAAGGGAGGGATGTGGGCAAAGTCAAGCTCTGGAAGCAGAGGCTCAGGGGGTACCCTGTGTTTGTGGTTGGGGACAGAGAAGGGGCAATGAGGCCCAGCACCCAAAGGCCAACAGGGCTAAGGTGTGCAATGACTTCAGGTTGACTCTGGAGGCTGATGAGTTGTTCACTGCGGCTCCTGC	200	279
A00202:1331:HH2V7DSX7:1:1108:13458:30060	AGGCGTCCACGCCCT	ACTGGCCGCTTGACGATTCTAACGATTTTGTCAATTTCGGTGTCAAGGTGATATATTGTCTGATGGTGGAGGTCATAGTTGTCTGTGAGGACATGGTATTCACCCTCAAGCATGTAATTATGCATGGAGAGGGCTCAGTTCAGTTTTACCGAGACACAGTTTATTGGAGTCTACAAATAGCATAACACTGCGGCTCCTGC	200	279
A00202:1331:HH2V7DSX7:1:1108:13946:30060	CTGCGCGATCAAAGC	ACTGGCCGCTTGACGTTTTGCTTTGGCTTGCAGATGCCTTGAATCGGGGCACTGTTTTTTCTCTCACCCTTTCTGCTTTAGTTCGTCAACCTTAGGTTTGGCTTCCTTGGAGTTTCTGAACTCTTCTCTCTGGTCCAGTATTTTCTTTCTAGTTCATTCTCCATGTGACCAGCAGTTATCTTCCTCACTGCGGCTCCTGC	200	279
A00202:1331:HH2V7DSX7:1:1108:15501:30060	TGCAGGTACCCAAGG	ACTGGCCGCTTGACGGAAGGGAGAGGAGGGGAAGAAAGAGAGGAGGGCAGTGCCCAGTCACCAAGCACCTCCCCTGTGCCAGGCACATTATGGCTTGGACACAGGGAGGAAGGACAGGAAGGCCAAGGGTGAAGGGGCTCCGACCAGGGGAAGGTGGGCACAGGGTCTTGGGAGGGTGCATGGCTCACTGCGGCTCCTGC	200	279
A00202:1331:HH2V7DSX7:1:1108:17255:30060	TAAAGTCAAAGAGAA	ACTGGCCGCTTGACGCCAAGGTAATTTTTGTATTTTTAGTACAGATGGGGTTTCACCATGTTGGCCAGGCTGGTCTCGAACCCCTGACCTCAGGTGATCTGCCTGCCTTGGCCTCCCAAAGTGCTAGGATTACAGGTGTGAGCCACCGTGCATGGCTAGATTGCTTTTTATCTGTAGGTGGTTGGCACTGCGGCTCCTGCAGATACCTAGACGTCCATCGTACGCTTATCCGGACTGATGAGTTTCTCTTTGACTTTATAATCTCGGTCTGACTATCG	278	278
A00202:1331:HH2V7DSX7:1:1108:17978:30060	AATCGAATATCCGAT	ACTGGCCGCTTGACGTGAACTACTGGCCTGAAGAGATCTGCCTACCTCGGCCTCCTTCAGTGCGGGGATTCTAGGCATGAGCTGTCCTGCCCAGCCCAGATGTTTTTATTTAACTTGGATAATCTTTTCTGGTAACCTAGAAGTGGAATTGCTGGTCGTCTGTCAACAGTACGTTTAACTTTGAGCACTGCGGCTCCTGC	200	279
A00202:1331:HH2V7DSX7:1:1108:18611:30060	GTCGAATCGCATCTC	ACTGGCCGCTTGACGGTGTGTGTGCTTCACTGTTTTTTATTCTTTTTGCTTTTGTCTCCTATGACTGTACATTTTCAAATAACCTGTCTTCAATCTCACCAACTCTTTTTTCTGCTTGATCAATTCTGTTATGAAAATACTCTGATGCATTCTTCAGTATGCCAATTGCATTTTTCAGCTTCAGACACTGCGGCTCCTGC	200	279
A00202:1331:HH2V7DSX7:1:1108:19967:30060	GAGGGGATCCTGAGT	ACTGGCCGCTTGACGATTCTCTGTGTGTGTGCGCGTGTGTGTGTGTGCATGTGCGTGTGTGTGAGAGAGAGACACCATCAGCTTGTCATTACTATTATGATGAAACTGTCAGTTTGTGGATGCCCCACGATAGACAGAGATTGGGATACCTGCTACCCTGACTGGGTTGGAGGGTAGTGGGTCATCACTGCGGCTCCTGC	200	279
A00202:1331:HH2V7DSX7:1:1108:23421:30060	AGTTACCACTCAAGA	ACTGGCCGCTTGACGCAGGTTGCTTCTGGAAGAATTCCTTTTGGTCTCAAGGCATCTACCCTCCTGGGAGTGCCCCAAGCGCCATTAGAACAACGGCAGGAGAGGATTAGATGTGTTCTGTGTGGCCCAACAGGTCACATCTAGGACCAGAGAGTGGGCCTGGGATTCAGACTCTACTCAATCCACACTGCGGCTCCTGC	200	279
A00202:1331:HH2V7DSX7:1:1108:24795:30060	GATCCATCCCCAAGA	ACTGGCCGCTTGACGATCCGCCCGCCTCGGCCTCCCAAAGTGTTGGGATTAGAGGCGTGAGCCACTGTGCCCGGCCGGTAGTACTCATTTTCTTTTGCTGTTTTTGAATGATATTCTAGCCCTCACCTCCTTGCTTCCAATTGGTTTACCAGGATTCTGTGGTATAGTAGTCTAAGCAGAGGAAACACTGCGGCTCCTGC	200	279
A00202:1331:HH2V7DSX7:1:1108:29098:30060	GGGACTTTACGAAGG	ACTGGCCGCTTGACGATCCATAAAGTGAAAGCAAGTTTATTAGGAAAGTAAAGGAATAAAGAATGGCTACTCCACAGGCAGAGCAAGCCTACTTCAACTTCATTTCTGAAAACCAAAAATTATTTCTCAGTTTATTGAAATAAGCTCTGATTCACACACACACACACACACACACACACACAGTACACTGCGGCTCCTGC	200	279
A00202:1331:HH2V7DSX7:1:1108:29839:30060	CCTTACCTCGGTGCA	ACTGGCCGCTTGACGCCCGAGTAGCTGGGATTACAGGCGCCCACCACCACACCTAGCTAATTTTTTTGTATTTTTAGTAGAGATGGAGTTTCACCATGTCGGCCAGGCTGGTCTCAAACTCCTGACCTCAGGTGATCCATCTGCCTCGGCCTCCCAAAGTGCTGGGATTACAGGCATGAGCCACTCACTGCGGCTCCTGC	200	279
A00202:1331:HH2V7DSX7:1:1108:30219:30060	TTGTTGTGTGAGTCG	ACTGGCCGCTTGACGCAAAAAAAATATGATCATCTCAATAGACGCATACAAAGCATTTGATAAAATCCAACATCCCTTCATGATAAAAATCCTCAACAAGCTAGACATTGAAGGAACATACCACAAAATAATAAGAGGCATATATGACAAACCCACAGGCAACATCATACTGAATTGGGAAGAGTCACTGCGGCTCCTGC	200	279
A00202:1331:HH2V7DSX7:1:1108:30978:30060	ATTCGATCTGTTCTC	ACTGGCCGCTTGACGGCTGTTTGCTCCATTTTAAACAAGGGAACAGGTAGAGAAGGGTCAGGAAGAAAATGGCTTCCTGTTTGTGGATAATTTAGGAGCTCAAAGAGGCTCTTGCCTTCATTGCCTCGCTCCTTATAGAGGACGGCTTACCCTTTGAGGGTCGCTTGAGGAGGAGCTGATGGAAGCACTGCGGCTCCTGC	200	279
A00202:1331:HH2V7DSX7:1:1108:31702:30060	CATTATTAGTCTTTT	ACTGGCCGCTTGACGTGAGTTTAAAATAGGGGGGATACAGGTAGAGGAGTCAAGAGTCTGTACCAGCATTAAAACTTCTGGGGAAGATAAGATGATCCATGGAAAAATCAAGCATAGAACTTCAAAGGAGGGTTAAGTCTTTGAAAACATGTTTATCAGAGATACAACTTACTTAGGGAAAGGAACACTGCGGCTCCTGC	200	279
A00202:1331:HH2V7DSX7:1:1108:2889:30076	AAGCTAGCAGGGGAC	ACTGGCCGCTTGACGTAATCAATAAGAAAAAATCTGTACCACTCACTTGTGGTTTGTCTACACTTATGATAGTCCCCACTGATAATGATCAGATTACTAATCCCCCATAAGTGTAGATTGAATCAGGTTTGGAAAATTTGTGACTTCTGCCACATCTTCTAGGTTTGCCCAGTCAGGAGGTTTGTCACTGCGGCTCCTGC	200	279
A00202:1331:HH2V7DSX7:1:1108:4951:30076	CGTAATCGTTAGCAG	ACTGGCCGCTTGACGAGCAAATACCCAGGGTGATGGACTGGAGAGTAATGGGAAGAGGCCCATTTTACATAGAGTTGTCCCAGGGCAGTTGATTGAAGGTCCAACAGGTGAGGTTAAACCAGCTTTGGGAGGATCTGGGGAAAAGCAGGCCAGGAAGAGAAAAAAGCAGCTACCAGGGCCTGAGGCACTGCGGCTCCTGC	200	279
A00202:1331:HH2V7DSX7:1:1108:4969:30076	CAGATTGCCGCTAGG	ACTGGCCGCTTGACGTGCAGTGGTGCAATCTAGGCTCACTGCAGACTCAGCCTCCTCAGCTCAAGTGATCCTCCCACCTCGGCCTCCTAAGTAGCTGGGACTGCAGGCACACACCACCACACTGGCTAATTTTTGTATTTTTTTGTAGAGAGAGGGTTTCACCACATTGCCCAGGCTGGTCTTGACACTGCGGCTCCTGC	200	278
A00202:1331:HH2V7DSX7:1:1108:6198:30076	GGTCTAGACCTTCAT	ACTGGCCGCTTGACGGTGGCTACATTTTTGGTTTTCTTTTTGTTACCCATAGCTGCTGACAGTCTGTGCACACAGGTAATTAGCATTAATGATGTCACTGGCCATGCAGGTCTCATTATGAAATTAGCTGCTTTGCCCAGTATCTGATTTGGCAAAGGAGCTATTCACATATGTGCCAATGTATGCACTGCGGCTCCTGC	200	279
A00202:1331:HH2V7DSX7:1:1108:9905:30076	AAGCTCTGATTCCCC	ACTGGCCGCTTGACGTTCCAAAGAGTGAGCATGGATCTAGAGACTGAGAAAATTTTTAAAGCTTCCCTTTGTATTCTTAGTCTCTTGTTATGTGGGACAAATTTTCCCCACTTCCATCAGAAATATGCAAAGGGTTGAATTTTAATAACCTTAGTTACAGTGTTCTTGAATACACAGAGGTTGTCCACTGCGGCTCCTGC	200	279
A00202:1331:HH2V7DSX7:1:1108:10863:30076	TAGTACGTTTTAAAA	ACTGGCCGCTTGACGAGGCCATGCAGAGATTTGGTTCTTTAGATGACAGAGTCATTGAAGAATTTTGAGCAGATAGGAGACAGGACATGTTAGAGAACTCCTGCTGGTAGCATTGTGGAAAAATGAGTGGCGAGGGCTAATGCCTAAACTGGAGGCAAGGGAAGGTGTGTTAGTTAGGCTGGAGTCACTGCGGCTCCTGC	200	279
A00202:1331:HH2V7DSX7:1:1108:13232:30076	TTAGTTACGGCGCTT	ACTGGCCGCTTGACGAATAAGGAGGAGTCCTGTTTTACTCTGCCTTCAAATGACTTCAGCGTTCTTTCTGGGATTAAGTGTGGGGTCTAATAACTCAAAGAATGAATCCCTTCTAATAGGCTAATCAATGAGATCTAATTGTTCATGTCTGTGGCCTAAAACTTCCAGGAAATAAGAAAAGCTCCCACTGCGGCTCCTGC	200	279
A00202:1331:HH2V7DSX7:1:1108:13250:30076	CGTCCGAAAGCCTTA	ACTGGCCGCTTGACGTTGAGAAGCTCTTGTAACACGATTTCCCCAAATTGATGGACATAAACCCATATGCTTATCTCAGCATGTGTTTAAAAAGCACTTCCTGAGATTCAGTGACCATCCAACATTAAAAACTGCTGATAGAAGGAAACTCACTTAGCTGAATTAAGGACGTGTTCTTAAAATCTCACTGCGGCTCCTGC	200	279
A00202:1331:HH2V7DSX7:1:1108:13684:30076	TATACCGGTATTGAA	ACTGGCCGCTTGACGCTCTCTCCTTATCTGAGCTGGGTCTGTGCTCCACTGTGGATCTTCTATGGGCAGAGAATGTGTGCAACAGGGTACCTTGGGGTTTGAATCCAGAGTTTGGGATGGTGCTAGCACTGTGGACATCCTCTGCTGTGTTTCCTCTTCACAGCAGAAGACACATGGATAGGGAGCACTGCGGCTCCTGC	200	279
A00202:1331:HH2V7DSX7:1:1108:13883:30076	TAGTGTGGAGCGGGA	ACTGGCCGCTTGACGAGTCTCGCTCTATTATCCAGGCTGGAGTGCAGTGGTGTGATCTCAGCTCACTGCAACGTCTGCCTCCCGGGTTCAAACGATTCTTCTGCCTTGAGTAGCTGGGATTATAGGCGCACGCCACCACGCCCAGCTAATTTTCGTATTTTTAGTAGAGATGGGGTTCACTGCGGCTCCTGC	192	271
A00202:1331:HH2V7DSX7:1:1108:15040:30076	GGCCCCGGTGAAGAG	ACTGGCCGCTTGACGATAATGGCCAGGTGCAATGGCTCACACCTTTAATCCCAGCACTCTGGGAGGTTGAGACAGTGGATCGCTTGAGTCCAGGAGTTTGAGACCAGCCTGGGCAATGTGGCAAAATGCCATCTCTACAAAAAATACAAAAATTAGCTCGGCTCCTGTAGTTCCAGCTACTTGAGCACTGCGGCTCCTGC	200	279
A00202:1331:HH2V7DSX7:1:1108:15112:30076	GCGTGGGACTTGATC	ACTGGCCGCTTGACGGATCCATCCGCTTCAGCCTCCCAAAGTGCTGGGATTACAGGTGAGCCACCGCACCTGGCCTTTCTTGATGATTTCTAAGAGCTCTAAACAGACAGGGAATCTCAACCCCTTATCCTATCACAGAGGGCTGACCTTAATGTATGAATGACTGGTGATCAAACTAATTAATACACTGCGGCTCCTGC	200	279
A00202:1331:HH2V7DSX7:1:1108:17246:30076	ATAACTAACGGAATG	ACTGGCCGCTTGAAGCTGGTAAAGTGTTTTAACAGCTGTGCTGCAGCCCCAAAGGCAACCCCTCCTCTCCCAGAGGTTAGCAGCTCAATTTTCTTGGAATCTTCTCCTAAAGTTAGTGGGAGCAAGGATAACTCAAAGGGTGTGTCCTCTGCACTGTTTTGCAGTGAGAGGTCATCTCAGATCACCACTGCGGCTCCTGC	200	279
A00202:1331:HH2V7DSX7:1:1108:20103:30076	TTGACACCACTCTCC	ACTGGCCGCTTGACGGAGAAATTAAAATACAAGGTCCTATACTCAAGGAATTTATAGTCTAATGAAAGAGAAAAAGAAACAGAAAATAAATATATAGGGATAAGTGCTTTCTGTAGAGGGAATTACAACCCAGGAGAAACACCAGTCTTGAACAAACAAGAAACACAGAAGTGAGTAAGTGGTATCACTGCGGCTCCTGC	200	279
A00202:1331:HH2V7DSX7:1:1108:21893:30076	CCCGAGTGGTGGGTG	ACTGGCCGCTTGACGTGCAAAAATGACATTGTTATGCATTATTAACATTTTGTCTGGCTTACTTTATTATTCCCTCTAAACTCATACAGATGATGATGATTTTTGAGCGTTTTTAAACTAATTTGCAGACACCGTAACCCTTTATCACTAAACATGTGAACAAGGATATTCTCTTGCGTACTCCCCACTGCGGCTCCTGC	200	279
A00202:1331:HH2V7DSX7:1:1108:24080:30076	TCGCCCATATCTTTT	ACTGGCCGCTTGACGTTGTGCGTTAGAAAGAGCACCCTTGCAGTACCTTGAAGAAAGAATTACATGGGCCAGTACAAAAGGCAGAGAGAAAGTCAGAAGGCAATTGCAGTATCCAGAACCTAGGTGAAGGTAGCATCATGGGAATGAGGAGGAAGAGACAAATCTGAGCGATATTAAACAGCAGACACTGCGGCTCCTGC	200	279
A00202:1331:HH2V7DSX7:1:1108:25708:30076	TAAGGCAAGCGTAGA	ACTGGCCGCTTGACGTCATAGTGGTGCAATTAATTTGCATGCAGTGGCTCGTAAGTAGCTAAATGAGTAACTTTAACTCTCAGTGAGTCATGGGGTGACGTAGGTCCTAAGTTTCATCATGTTACTATGTCAAAAATGGGTAGCTGTACATATTTGACTGCCACAAAAAGTCTATAGAATATTTGCACTGCGGCTCCTGC	200	279
A00202:1331:HH2V7DSX7:1:1108:27263:30076	TTTGTGGGGCGGATT	ACTGGCCGCTTGACGACGAAGCCACCTGCATAAAGGCGGGACCCTGGAAGGGCTGCCCCACACGTTCGTGCTGGTTGTTCACTGTACGAGAGCGCCTGACTGGGGGCAGGGGTGGAGCTGGAATCCAGCCTGCATGCCAGTGCCATGCCGAGCACCTGGAGCAGGGCCATGTGATCCTGCTGGAACACTGCGGCTCCTGC	200	279
A00202:1331:HH2V7DSX7:1:1108:29017:30076	CGTTTGCGTTTACGG	ACTGGCCGCTTGACGACCACTACTCAACCCTAAGCCAGGACATAACCAGCCCTGAGGTACTTATACTTTAGTGGAGGAGGGAAAGCACATCAACTTGTAGAGATACTACAAGGCAGTGTGCTGTAGAACAGGAGCTTAGGAGCTTGAATGTTTCCTGGAGCTGGGCTATATAAGGGTGAAATCACCACTGCGGCTCCTGC	200	279
A00202:1331:HH2V7DSX7:1:1108:30608:30076	GGGACGCAGTTTTCT	ACTGGCCGCTTGACGGCTATCAGGGCACATTTGTACACAGGGCCCCCAGTCTGACTTTTAAAGAGCGCAGCCAGGAGCCAGGAAGGCTGAAACGGAATCGCACTGTTAGTCCCTGGCCGCCTCTGGCTCTGCTCTGCTGGAAGGGCCCTGCCCACTGTCCTGAGGAGCTCAGGATCTCATGGGTTCACTGCGGCTCCTGC	200	279
A00202:1331:HH2V7DSX7:1:1108:31295:30076	AGGTGATTTCCTAAA	ACTGGCCGCTTGACGACAATAGTCCCCAGTGTGTGATGTTCCCCTTCCTGTGTCCAAATGTTCTCATTGTTCAATTCCCACCTATGAGTGAGAACATATAGTGTTTGGTTTTTTGTCCTTGCGATAGTTTGCTGAGAATGATGGTTTTCAGCTTCACCCATGTCCCCACAAAGGACATGAACTCACACTGCGGCTCCTGC	200	279
A00202:1331:HH2V7DSX7:1:1108:32036:30076	GTATGCACAAAACAT	ACTGGCCGCTTGACGTTGTGAACGGGGACACCAAATGGACCAGTCGTTAGGTTGCAGGATGCTAGCAGTAGGCTGAGCATGCCTGTCCTTGGGCCCCAGAGCTGTATACACTGGCATCAGTGGTAGCAGGTCAAGCCAGGCCAATTATTGGGCTTCTAGATGGCTTGCTCAGGTGCTGAGAATGGCACTGCGGCTCCTGC	200	279
A00202:1331:HH2V7DSX7:1:1108:1380:30091	GGGGAACAACTAGAA	ACTGGCCGCTTGACGGCTCACCCTTATATTCTCCCAAGAGAAGTCCCCATTTTTCAGTGGAAGAGATCTAGCTATGTCTATGGTTTCCTGGTGGCGGGGGCTGGTCCACAGACCTAGAATGAGTTGCTGGGGAATTGGGTAGGGTGAGCCCTTTGCATTGCTGGGTAGAAGAAAATTTGACCTGGCACTGCGGCTCCTGC	200	279
A00202:1331:HH2V7DSX7:1:1108:3549:30091	TGTGTACGAGTAATG	ACTGGCCGCTTGACGTCTTCCTATTAGGCCATCTTGGAACCCAATCCTCACTGGACTCTTTTTTTAAAAAAGTTATCTATGACAGAAATATCTTAATGTCCAAAATAGTCCTTTAAATCAATTTTAAGGGCAAAAATTTGGTAGAACATATATTTTGATAACAATTTCAGAACTGTATAATTCAACACTGCGGCTCCTGC	200	279
A00202:1331:HH2V7DSX7:1:1108:6063:30091	CACCCCTCTTTTGAA	ACTGGCCGCTTGACGAGGAGAAGCAGCAATGCTTGCCCCATGTGACCAGGGTTTCTATGAGGGGTTTTGGGGGTTTGGGAGCCCCAAGGAAGGAAGACTTAGCCTGGACGAGGTGGAGAACTAGGTGCTGTGCTCATCCCCCTGTTAGACTACCAGGCAGCCTAGGCCTGTGGACTCCGGGGCCCCACTGCGGCTCCTGC	200	279
A00202:1331:HH2V7DSX7:1:1108:7726:30091	ACATGTGTCTACCCG	ACTGGCCGCTTGACGTACCCACCCCCACAATGGGTAAATCAAGCCTCAGTTCTCTTCAGTCTGAAGTACTAGTAAAACTCAGCACATGCATTCTCCGTATCTCTTGGCTAGGAAACATTAATAAAGATCAAAACTGGGAGTTGTGTGTGTTGGCTTATGCCTGTAACCCCAACACTTTGGGAGGCCACTGCGGCTCCTGC	200	279
A00202:1331:HH2V7DSX7:1:1108:8341:30091	AGATATTGGCCTCAT	ACTGGCCGCTTGACGCTCGATGGTCTTTACAATTTGGCATGTTTTTGCAGTAGCTGGTACTGGTTGTTCCTTTCCATGTGTAGTGCTTCCTTCAGGAGCTCTTGTAAGGCAGGCCTGGTGGTGACAAAATCTCTCAGCATTTGCTTTTCTGTAAAGGATTTTATTTCTCCTTGACTTATGAAGCTCACTGCGGCTCCTGC	200	279
A00202:1331:HH2V7DSX7:1:1108:9950:30091	GTGGTCCCCATGATC	ACTGGCCGCTTGACGTGCCACACTTTTAAACCATCAGATCTTGTGAGAACTCACTCACTATCACCAGAACATCATGGGGGGAACCGCCGCCATGATCCAGTCACCACCCACCAGGTCCCTCCCTAGCACATGGGGATTACAACTCGAGATGAGATTTGGGTGGGAACATACAGCCAAACCATATCCACTGCGGCTCCTGC	200	279
A00202:1331:HH2V7DSX7:1:1108:10312:30091	CCATAAGCATACATA	ACTGGCCGCTTGACGAAGATTTCATGACGGAAATGCCAAAAGTAATTGCAACAAAAGCAAAAATTGACTAGTGGGATCTGACTAAACTAAAGAGCTTCTACACACCAAAAGAAACTATCATCAGAGTGAATAGAAAATCTACAGAATGAGAGAAAATTTCTGCAATCTATCCATCTGACAAAGGTCACTGCGGCTCCTGC	200	279
A00202:1331:HH2V7DSX7:1:1108:10366:30091	TCTTGTAAATTAGTT	ACTGGCCGCTTGACGGCATAATTACCCAATCTATTCAAGCCATAATCTTGGAGATGTCTCTTTTTCTCCCAAAACATAAAATCTAATATATTAGAATTTCTTGCTGAGTCTACATCAAAAACATGTCTCCATGTATTCGCATTGCTCCATCTTCATAGCCTCCACCTTGGTCGAAGTTATTATCACACTGCGGCTCCTGC	200	279
A00202:1331:HH2V7DSX7:1:1108:11107:30091	AAGAGATCTTTGCGG	ACTGGCCGCTTGACGGGGGCGGTTACCTCCATGGTGTTCTTGTGATAGTGAGTGAGTTCTTATGTGATCTGATGGTTTTATAAGGGGCCTTCCCCGACTTTACTCCACACCTCTCTTTGCTGCCACCAGTTGGTGGCAGCAACTGGGGAGTGCTGGCTGGCCTGGTGAAGAAGGACGTGTTTGCCCACTGCGGCTCCTGC	200	279
A00202:1331:HH2V7DSX7:1:1108:11849:30091	CCGTCGGGATTATCC	ACTGGCCGCTTGACGCATCTTCTTTAATTTTTCTCAGCAATATTTTATAGTTTTCGCTGTATAAGTCTTTCATGCTTTTGCTAGAGTTGCCCTTAAGTGTATAATATTTTTAATGCTAATACGTATTTTTAAATTTAATTTTCTCATGTGACTAAATGCACAAATATCATTTGATTTTTTTATATCACTGCGGCTCCTGC	200	279
A00202:1331:HH2V7DSX7:1:1108:12373:30091	TGCCGCCTGCCTTTA	ACTGGCCGCTTGACGAACGAGAATGGCCTTAAGGTTAATGACTTGGAGAGTTTCACCTGAGGGGGTATGAGCAAAGATTTAGGGAAGCATGTTTCACTTCCCAAAATCATGTCAGCTTTAATGACTAAAAAAGAACAAAACCATTGTGAACACAGAGCACATTAGAAAAAGAACAAAGTGTGGCACACTGCGGCTCCTGC	200	279
A00202:1331:HH2V7DSX7:1:1108:12409:30091	GTTGCGGTTCTACTC	ACTGGCCGCTTGACGTACTATTTGCAACTGACTCAGACCTTCCCTAATATGCTTCTTACCCAAGGGGCCCGGAGGAAGAGAGGAAATGCATTGGTTAGTTAATAACCAGCTATGTGGGCCGTCCTCTGTGGGCTGGAGGCAGCGCCACTCTAAGCACCAGAGTAGGGGCGGCTCTTAACCATCAGCACTGCGGCTCCTGC	200	279
A00202:1331:HH2V7DSX7:1:1108:12626:30091	GCTTAGGCGGTGAAA	ACTGGCCGCTTGACGGATGTGTGAGCAAGGATGTTCACCACGGCATGATTCATAATAGAGACACCAGCTGGATGCCCAACAATGGGGGGAGGTCAAGGGCACAATCCATACTGAAGGATCAGGCACAGCCATTAAACATCATGTCATCAACGAGGACTTACTGACATGTGAAAAACTCATGACATCACTGCGGCTCCTGC	200	279
A00202:1331:HH2V7DSX7:1:1108:13367:30091	TACACTCCTACTTTC	ACTGGCCGCTTGACGATCCTGGGCCGGCTGAGCCTGCACCACCCCCTGTCCTCGGCTGAGGAGGGAGGCTCCCGTATCCCCACTGCACAGGACCCCTGCGGGGCTCCCTCTGGGCCTCTGCAGTTAGCAGGCGCATACCCCAGCCTCACTGGCCTCGTCTTGTTCCCTCTCTCATCCAAGGAAAACACTGCGGCTCCTGC	200	279
A00202:1331:HH2V7DSX7:1:1108:14253:30091	GCTCAGCGGTAAACC	ACTGGCCGCTTGACGCAAGAGCCCTTTACTTCACTGGGGGCCCTGGAGATCCCTCCTGCCCATTATTTTCATCTCTATTCTTATCTTTCTTTGTTTTTGTTTTCTTTGACCTAAAACTAACAATCCCAATTACTTCAAGAGCTTTTTTATTGAGACAAGATGAGGAGGCCTGGGGAAAGGGTGGACACTGCGGCTCCTGC	200	279
A00202:1331:HH2V7DSX7:1:1108:14416:30091	CGCGAGTATCGCTGC	ACTGGCCGCTTGACGAAGGCAGGGTCTGTGGGAGCCAGGGCTGTGAGGTTGGAGCTGAGGTGTTTGAGTCCAGCTGGACTTAAAAGATGACCTAAGATCCGCTGGCAGACATTTTCCAAAGAAGGCCAGGCAGTATATATTTTAGGCTTCACGGGTCATAACGTCACAACTACTCACCTCTGCGACACTGCGGCTCCTGC	200	279
A00202:1331:HH2V7DSX7:1:1108:15465:30091	CCGCCGGTAGCATAA	ACTGGCCGCTTGACGGGGACTACAGATGCACGCCGCCACCTCGCCTGGCTGATTTTTGTATGTTTTTGTAGAGACGGGGTTTTGCAATGTTGGCCAGGCAGGTCTCAAACTTCTGACCTCAAGTGATCCACCCGCCACAGCCTCCCAAAGTGCTGGGATTACACGTGTGAGCCACTGCGCCCAGCCACTGCGGCTCCTGC	200	279
A00202:1331:HH2V7DSX7:1:1108:18412:30091	GTACTAAACTCGACC	ACTGGCCGCTTGACGGATTGTAGATACTGATGAGTAGTTTTTCTTGATAAAAACATGAAAACAATGACACAGAAGAATTAAAAAAAACAATAAGGTTCACACCAACATTTTCATAAATGTATTATGATTGCCACAGGGTCACTATTGTGAAGTAAGTATCTGATTTCAGTTAAAGTAAATAAGGACACTGCGGCTCCTGC	200	279
A00202:1331:HH2V7DSX7:1:1108:19768:30091	TTGAAACTTGAATCG	ACTGGCCGCTTGACGAAAAAAAAAAAAGAACTTTCACTGCTGAAATTCCTAACATATACAGAAGCCAGTGATGACCACTCCTCTCCCCCTGTGGCATCAACCCTCAACGAGATCAACCAACCTTTTCCACAGAGAGAAATAAAATTTTAGTTGTTTCCTCCAAAAACAAAATTCTGCTCTCTGGACACTGCGGCTCCTGC	200	279
A00202:1331:HH2V7DSX7:1:1108:22173:30091	AGGAATCCCCTACTT	ACTGGCCGCTTGACGTTAATGATTGTGTCAATAGCAATTAAGGTTTTCCCAGTCCTTCGGTCACCAATAATGAGCTCATGCTGACCACGACCAATTGGCACCAAGCTATCCACAGCCTTAATGCCAGTCGGCATTGGTTCCCACACTGAAGTTCGAGGAATGATTCTGGGGGCTTTCAGACCGACCACTGCGGCTCCTGC	200	279
A00202:1331:HH2V7DSX7:1:1108:26747:30091	GGCACAGCCTGGGCG	ACTGGCCGCTTGACGTCTCATTGGTTGGAAAAATGTACAGTCCCAGGTGCTTCCAGCTCCATGTGTTCACAGGAAAGACAGGCTCAGGCAACCCCAGTGCCACCCACTGACGAAGAGTCGCAGAGAGCATGCCAAGGGCTGGTGTGCACACGGGTGGGGTGTGGGCATGGCCGGCCATACCCCCTCACTGCGGCTCCTGC	200	279
A00202:1331:HH2V7DSX7:1:1108:27181:30091	GTAGACCGTCCTATC	ACTGGCCGCTTGACGTGGGGAGTGATGGGGCTCCCATTTGAGATGTGAGATCAGGGAAGGCCTTCCTGAAGAAAAGGTATTTGGGCAGAGGCCAGAGTCGAAGAGAGGAGAAAATCATGTCATCGTCAGAGGAGGAACATCCCTAGTGTGGGAATGAGCTAAGCCTAGAGTTGCAGAGTTAACAACACTGCGGCTCCTGC	200	279
A00202:1331:HH2V7DSX7:1:1108:27236:30091	CACCGTCTAAGGCAT	ACTGGCCGCTTGACGATCTGTCTTGGAGCTTTAGTGATTGGGTGGGGAATAGCAAAGCTCTAAGCCTCTCGACAATGGGTCCCAGAGCCCCTAGTGCCATGGGGACTTTATTGACTTGTTTTGAAGTTGTCCAATCCTGACATCGACTGCTGTAAGGGCATTTGGAAAGCACAGGATCAAAGCGGCACTGCGGCTCCTGC	200	278
A00202:1331:HH2V7DSX7:1:1108:27471:30091	GGAAGATAACTGCAA	ACTGGCCGCTTGACGCTGAAAGCACTTGCCAGAATAACTTGGTCTAATTTCCTGGTGAGACATGTGGGGAAACTGAGGCACCCAGCATGGGGGCGGGGGGTGACCATGGGACATGAGGTCAGAGCCAGTATTTGAACCCAGAGCTCCAGCTTCTTGGGAGGCATCCAGGAGGTGGCTGGACACGACACTGCGGCTCCTGC	200	279
A00202:1331:HH2V7DSX7:1:1108:27760:30091	AATAATCTGGAACAT	ACTGGCCGCTTGACGTTGCTACACTTGGTCTCGCACCTTGGAAAGAGGGGAGGAGGCGTCAGCAGAAATGGAGGCAAACGGACCACAGCGCCCTCGACATTGGGGCCTTTGTTAGGGAGGCAGGGCGGGGGACTGCGTGTCTGGGCCGACGCAGGCAGGGCTGCTCACCGGTCGCCGATCCAGCCCACTGCGGCTCCTGC	200	279
A00202:1331:HH2V7DSX7:1:1108:30418:30091	ATGATTAGCGCTTGC	ACTGGCCGCTTGACGAGCAAACACAAAGGCCCTGTAGCAGGAAGTTTTGCATATTTGAGGAACTGAATGCAGAGAGATGCACCAGAGGAGAGTGGGGTGTGCCTTGGGGCTGGAGAGAGACCAACAGGGCTTGACCTGGCATCTAGACCAGGGTCAAGGGTTTGGTCTGCATCAGGGAGTAATAGCACTGCGGCTCCTGC	200	279
A00202:1331:HH2V7DSX7:1:1108:32190:30091	AGCTATACGATTGAT	ACTGGCCGCTTGACGAATGCCCAATGTTTTCATTAGGAAGAAACAAATCAGCAGTAACCATTGGATGTAAACTAGTGAGGAACCTCGACCACACTGCTGTTCACTGTCCAATGGGCCACTGCTCCCTGTGATCCTGCTGCCCTGCTACCATGGCAACCAAATGGGGCTCTGGTCCTGTGCTCTCACACTGCGGCTCCTGC	200	279
A00202:1331:HH2V7DSX7:1:1108:32298:30091	ACCCGAGGCGTCTGC	ACTGGCCGCTTGACGTGTGGATTTAGCTGCTGAGGCTGGTGGAAACTTTGAAACCACTAAGCCAGGAGAACTCTACATTCATAAGGTATAGCAAGATGCATTTTCTATCAGTGATCACTTATCATGTCTTGAGTTATGGGGGGGTGTTTATTTCTTTAAATATTTAGAGACATTAAGGCTTGAAACACTGCGGCTCCTGC	200	279
A00202:1331:HH2V7DSX7:1:1108:2691:30107	GGAACGCATGAAGGG	ACTGGCCGCTTGACGTAGGTTAGAAATCAATTGACCTATGTGCATTAACCCCCTTCTTTGAGGAATCCGGGGCACAGAGACAAGTGAGGTAGGGACCAGAGGTATGAGGAAGCCAAAATTATGTATTTAGATAACAGAAATCCAGAAAGATTTTTTTAAAAGGCACATGATGGGCCACCAAACATCACTGCGGCTCCTGC	200	279
A00202:1331:HH2V7DSX7:1:1108:5222:30107	GGGCGTTCCATGCTG	ACTGGCCGCTTGACGGTCTGCAAAATACAAGTTGACTGCCTGCCGAGCCTCCGTGGTCCGTAAGTAGTGTTATAAAACACAGCCAACTGTTGAATGAGAACTTAGTCCTAGATAAAATATGGCCAGCAATTCCATTAACAAAACACTGACAAGACACCTCAGGGCGAGCTGTACATTGACAACAGCACTGCGGCTCCTGC	200	279
A00202:1331:HH2V7DSX7:1:1108:5367:30107	GTTCAAGGTTCCATC	ACTGGCCGCTTGACGTCTGCCCACCACTCTATGCCTCGGTTTCATCTGTCAAAGGAGATGACCCACAAAATTCCAGCACAGCCTCTGGCCCCTGCAGAGCCCTCAGCAAATAGCCTCCCTGCCCTTACAGATGACACCACCCTCCTGGCCTTCAAGAAGGGGGACCTGTTGGTCCTCACAAAGAACACTGCGGCTCCTGT	200	279
A00202:1331:HH2V7DSX7:1:1108:5927:30107	GCCTGGGGAGACGCA	ACTGGCCGCTTGACGTGAATCTGATTCAAGCCTTTATCAATTCCTACTTCAGTTAGAATCCAGTTTACTCCCCAAATACCCGTGAGCACTCTCTCAGTTACTATTTCCCATTCCACACCTATAGAAGAAAAGCAAGAAAGTTACTCTGCTGGGAAACACTGCCAAGGGGTCTTAGAAGCAAGAAACACTGCGGCTCCTGC	200	279
A00202:1331:HH2V7DSX7:1:1108:9851:30107	ACTATACAAATCCCC	ACTGGCCGCTTGACGGAAGCCCCTACGGAGCTCCGAGAACAGCCTCACGTCTGGCTCAGGCCACTGCTCTGGGACCACCTATCTGCCAGCTCTTGTTCTCCTCCCGCCCCACAGATGGGTCCACAGGACGTCTGCTGTGCCACGATGGAAAGTTCTGTAGCTGTGCAGCCCAGCCTGTCGCCTCTCACTGCGGCTCCTGC	200	279
A00202:1331:HH2V7DSX7:1:1108:9869:30107	CGTTCTCAGTGACGT	ACTGGCCGCTTGACGATTTCATATATAACAGAGCTGATATTTGTATGTTTTGTTGAGATGATTTTTCATAATGTTGCACATGCTGGTCTTGAACTTTTGGGCTCAAGCAATCCTCACACCTCGACCTTCCAAAGTGCCAGGATTACAGGCATAAGCCACCATGCCTGTCTTAACATTTAATCTTTCACTGCGGCTCCTGC	200	280
A00202:1331:HH2V7DSX7:1:1108:10339:30107	TTATCGAGCACCCTC	ACTGGCCGCTTGACGTACTCTTACCAGTCTCTGGTAACCCCCATCAACTATCTACCTCCATTAGATAAATTTTTTTAGTTCCCACATATGAGTGAAAACATGTATTTTCACTCTTTTTTCCAGAAACCTCTGTGGCCGGTGATGCCTTTGCCTGAGTTCTTATCCTGCATCCAGGAAGAATGAGGCACTGCGGCTCCTGC	200	279
A00202:1331:HH2V7DSX7:1:1108:10954:30107	AGTTAGGCATCCGCT	ACTGGCCGCTTGACGGAGAGTGCAGGCTCCCAACTGCCCCCGTGGGAGGGGACCTCCCTTGGCTCCACATGTGGCACCCTCCGAGGGAGGTGGGAGTGTGGGGGCAGGGAGCCGGCCCAGCACATGCAGGTGGCCCTGAGCTGCATCTCTGTCCTCCACTCCACTGTGCTTATTCTCCACAGTGACACTGCGGCTCCTGC	200	279
A00202:1331:HH2V7DSX7:1:1108:11894:30107	TGTACCTAGATTATG	ACTGGCCGCTTGACGACCTCAGGTAGTCCACCCATCTTGGCCTCCCAAAGTGCTGGGATTACAGGCATGAGCCCCCACGCCTGGCCCAAAAGGTTAGTATTTTAAAACGCTGTATAGTTAATGCCGATGAATGTTACAGTTTTCTGCATTTTTTAAATTTGAGTATTTCATAATAATCCAAACATCACTGCGGCTCCTGC	200	279
A00202:1331:HH2V7DSX7:1:1108:12834:30107	TTGATCATCGTCCAG	ACTGGCCGCTTGACGAGCAAAGACTTGGAACCAACCCAAATGTCCATCAATGATAGGCTGGATTAAGACAATGTGGCACATATACACCATGGAATACTACGTAGCCATAAAAAATGATGAGTTCATGTCCTTTGCAGGGACATGGATGAAACTGGAAACCATCATTCTCAGCAAACTATCACAAGCACTGCGGCTCCTGC	200	279
A00202:1331:HH2V7DSX7:1:1108:13015:30107	ACAGAGTCCGTGCGG	ACTGGCCGCTTGACGTTCTGGACATGAAGCATTTGAGAGCTGGAACTGGGTGCCTTGCGTAACCCTGGTCTGCTGTTAAACTCTTTATAGAAGACTCTTATTGTTCTTGGAACTTTGTATGGACTTCAGAGCAGGCTGATTTAAGTGTTGAGAGCCTGGTCTGGCAAGAGTTGTGTTTATGCTTTCACTGCGGCTCCTGC	200	279
A00202:1331:HH2V7DSX7:1:1108:13268:30107	GATCGGCAAACCCGC	ACTGGCCGCTTGACGTGTAGCCTTTTAAAAAAATCCACATGATCAGTTGCTTATTTTTTTAAAACCGTTTGGTTGTACAGTTTGCACGAGATATGCAGATGGATTTATACCCACACATTCCAGAGTTTTTTTTGACTATCACCTCGATCCTGGAGACTCAGGACACAGAGTTGTTAGAATGGGCTCACTGCGGCTCCTGC	200	279
A00202:1331:HH2V7DSX7:1:1108:13322:30107	CGTGACTGTGTATTT	ACTGGCCGCTTGACGAATACTGAAGAACAAAGTTGGAGGAATGACATTATCAACTTACTATAATCTAATCAAGACAGTGTGGTATTGGTGAAAGAACAAACAAAAAACCAGTGGAACAAAATAGAGGGCCCAGACATTCACAATACTTGAATGTTTGTTCCCCTGATGGTATCCTAGATGCCATTCACTGCGGCTCCTGC	200	279
A00202:1331:HH2V7DSX7:1:1108:13883:30107	TCGGCCGAGAGGCAC	ACTGGCCGCTTGACGCCCAGCTAATTTTTGTATTTTTAGTAGAGATGGGGTTTCACCATGTTGGCCAGGCTGGTCTGGAACTCCTGACCTCAAGTGATCCGCCCACTTCGGCCTCCCAAAGTGCTGGGATTATAGGCGTGACTCACTGCACCTGGCCTAAAATGATTTTAATTATACCTTTTAATCACTGCGGCTCCTGC	200	279
A00202:1331:HH2V7DSX7:1:1108:15872:30107	CTTCTCCGAGGACAG	ACTGGCCGCTTGACGACTACTGATAAAGAAATACCTGAGACTGGGCAATTTACAAAGGAAAGAGGCTTAATGAGCTTATAGTTCCACATGGCTGGGGAGGCCTCACAATCATGGTGGAAGGCAAGGAGGAGCAAGTCACATTATGGATGGCAGCAGGCAAAGAGAGAGCTTGTGCAGGGAAACTCCACTGCGGCTCCTGC	200	279
A00202:1331:HH2V7DSX7:1:1108:17228:30107	CAGTGAAAATTCTCT	AATGGCCGCTTGACGTACAGTGGTTAGAACAAAATGATAAATCACTGAATTTTGGTTATTTCTATGAACATAACTTTCAAATATTTCTATTCAGTCCAAGAATTGTTTGGATTACATTAAGGTAAAAAAAATGGCTACTTTTTATGTTCTGTTCTTCCTTAACTATTTACTTCCCTGATGTATGACACTGCGGCTCCTGC	200	279
A00202:1331:HH2V7DSX7:1:1108:17264:30107	CACTTATGGCCCTCA	ACTGGCCGCTTGACGACATGGCAAAACCCTGTCTCGACATGGCTAAATAAAAAAATTAGCCAGGCATGCTGGTACACACCTGTAGTCCCATCTACTTGGGAGGCTGAGGTGGGAGGATCACCTAAGCTCAAGAGTCCAAGGTTACAGTGAGCTATGATTGTGTCACTGCACTCCAGCCTGGGCAACACTGCGGCTCCTGC	200	279
A00202:1331:HH2V7DSX7:1:1108:17427:30107	GGTCGACGCACAAGG	ACTGGCCGCTTGACGCACAGGGGCTGAAACTGGGGCGGTCATTCACTTCACCATGAAGGGCTACGCAGGTCAGGATATGCCATCTGGGTCAGTGGAAGCAATCCCAAGCATGTTTTGGGCAAGGGGGAAGGAATAATGGAGGGAAAAGGGCGGACTCTTGGGGGGAAACCAGAGTCCTTTCACAACACTGCGGCTCCTGC	200	279
A00202:1331:HH2V7DSX7:1:1108:17481:30107	AGGGTTGGCTTCAGC	ACTGGCCGCTTGACGTCTCTACAAAAAATACAAAAAATTAGCCAGACGTGGTGGTGCACACCTGTAATCGCAGCTACTCGGGAGGCTGAGGTGGGAGGATCACTTGAACCTGGGTGGCGGAGGTTGCAGTGAGCTGAGATCATGTCACTGGACTCCAGCCTGGTGACCAAGTGAGACCCTGTCTCCACTGCGGCTCCTGC	200	279
A00202:1331:HH2V7DSX7:1:1108:18059:30107	CTTGATTTACGTAAA	ACTGGCCGCTTGACGAAAACAAGTACATTCCATTCATACCCCTTTGCAGCAGAGGGAGCAGAGATCTCTAAAGTCAATGTGACTTCCTAAAGTCCACACAGCCAGTAAAAACCAGCGCTAGATATAGTTCCCAGGTCTTCTAGTTTAGGGATCTCCCTCGCATGACACACTGCCAGCTGCATCTGCACTGCGGCTCCTGC	200	279
A00202:1331:HH2V7DSX7:1:1108:22453:30107	TCATATTACCAGGGT	ACTGGCCGCTTGACGTTTAAGAGGTGATCAGCCCATGAGGGCGCCTCCTTCAGTGGGATTGAGGCTCTTATCAAAGCAGCTTCACGCGGTATTCACTAGCTTGTCCTTCTGCCTTCCACCATGTGAGGACACGCTATTCCTTTATCTGGCAGACACAGCAACATGGTGCCATCTTGGAGGCAGACCACTGCGGCTCCTGC	200	279
A00202:1331:HH2V7DSX7:1:1108:23122:30107	AACGCCCGCTTACAT	ACTGGCCGCTTGACGAAATGAAAGTCATAAGTCAATGAGATACTGGGGGTGTTTGTTACTGCAGCCAGGCTGATGGATACAAATGAGGTATTTTACAAACGAGGAACTGAAGTTGGGGGAGACATCTTTGCCCAACTCCTACCACTTGTAAGTAGTGTCTGGATTTAGATCCATTTCTATTTGACCACTGTGGCTCCTGC	200	279
A00202:1331:HH2V7DSX7:1:1108:23140:30107	TACCCATGGGATGGC	ACTGGCCGCTTGACGGCTGAGGCAGGCAGATTGCTTGAGCCCAGGAGTTGGAGACCAGCCTGGACAACATGGCAAAACCTCATCTCTACAAAACAAATACAAAAAATTAGCCAGGTGCAGTGGCACCTGTTTGCCAGTAGTCCCAGTCACTTGGGAGGCTGAGATGGGAGGATTGCTTGAGCCCACACTGCGGCTCCTGC	200	279
A00202:1331:HH2V7DSX7:1:1108:23466:30107	ACTCTCACGGAATAA	ACTGGCCGCTTGACGGGGACCTCAGAGATGAATCATTTGAAAGCCCTCCAGAGGAACCCAGGTTCCAGGAAATATGAAGAACGTGACCAAGGTCACAAGTTAGCTGGCAGCAGAACTTGCACCAGAATACTGATCTAATTTTATTATATACACTTTTAGTTTCTAAACACCAAGAGGCATGAATTCACTGCGGCTCCTGC	200	279
A00202:1331:HH2V7DSX7:1:1108:24659:30107	TCCCGAACCCCACAA	ACTGGCCGCTTGACGAGAGGTTTAATGGACTCACAGTTCCATGTGGCTGAGAAGGCCTATCATGGCAGGAGGTGAAGGAGGGGCCAAGGCCCATCTTACCTAACAGCAGAGAAGAGAGCATATGCAGGGGAACTGCCCTTTATTTAACCGTGAGGTCTCATGAGACTTTCACTATCACAAGAACACACTGCGGCTCCTGC	200	279
A00202:1331:HH2V7DSX7:1:1108:25220:30107	GTGGATAAGTTCTGG	ACTGGCCGCTTGACGTAAGGCCCTGAGCTGAGAATGGTTCAGAGATCAGTTATCGCCATATAAGGAGGGAGACAGGCTAAAAGCTCCTTTTAAATGTTTAGAACAAAGTGTGAAGCTTTGCAGCCTCCGTGTGTTTATGATGTAAGCAACAGTGATTAGCACAAAGAACTTAGAGGAGACTCGGTCACTGCGGCTCCTGC	200	279
A00202:1331:HH2V7DSX7:1:1108:26106:30107	GAGAACGTGAGTTAC	ACTGGCCGCTTGACGAAGGACATGCCATGCTTTTGTTTTGATAGTTTTTCTCAACAATACCACGCATCACTGTCTGAGATTGTCTTGCATGTTTGTTTACTGTCAATCTCAAATGCCTATAAGAAAAGCTCCATAAAGGCCTAAACTCTATCTTGATGACCACTGTGTCCCCAGACTCTACTCCACACTGCGGCTCCTGC	200	279
A00202:1331:HH2V7DSX7:1:1108:26648:30107	TAATCGCAGCCCGGC	ACTGGCCGCTTGACGGAGCCAGGCAGAGGACCCTCAGGTTAAAGGAGGGTGGAGGCTGTGGCCTCTCCCTGCCCAGACAGCAGGGCAGGGGATGGAGGCGGGGTAGGTCCCAGCATACGCTGTCGTTCACCACTTTGGAAGGACGGGAGCCTGCTGAGGGGTAACAGGGCGTTTATTACCACAGCCACTGCGGCTCCTGC	200	279
A00202:1331:HH2V7DSX7:1:1108:28131:30107	GCTCACGGCATTCTA	ACTGGCCGCTTGACGTCTCCCCATAAGCTAGCAATTCCTTGAGAGAGGACCCCACGTTACTTGCCTTTATCCCCGCACAGAGCACTTCACAGGCTGTGCGAGGTAATGCTCCACTGAGGACACATTCTCGCCTATGGGAACTCTGGAGGCAGGGCTTTGTGGAGGGGCTGCCACAGGCTTATGTTCACTGCGGCTCCTGC	200	279
A00202:1331:HH2V7DSX7:1:1108:30101:30107	GGAGTCACCCGGCGT	ACTGGCCGCTTGACGAGTTTGAAGCTATCTTGCATAAAGCTGCAATAAATATTCATGTACAAATATTTTTGTGGACATGTTTTCATTGCTCTTGAATAAGTATGCAGGAGTGAAATTGCTGAGCTGTACAGTAAGTGCATACTTTATAAGAAACTGTCAAACTTTTCCAAAATTGTTATCCCACTCACTGCGGCTCCTGC	200	279
A00202:1331:HH2V7DSX7:1:1108:31277:30107	TACTGCCAACACAAG	ACTGGCCGCTTGACGAAAAAGCCACACTAGCCACTGACTTGCTGTGTGGCTTTGGGTAAGTAACTTAACTTCTCTGAGGCTGAGTCTATATCTGGAAATTGGGTGATCATTTTAGCTATCACTTGTTGTAAGGGCTCAGTACAAAGTTGCCAGATAAAATACAGGACACCAATTAAATCTGAATTCACTGCGGCTCCTGC	200	279
A00202:1331:HH2V7DSX7:1:1108:31693:30107	GAAATACCCGTATTT	ACTGGCCGCTTGACGTAAGAAGGGTTTGCTTATGGAATAAAAGCCCTTATGATCCGTGCACAGCGAGGCCTCTGTAGTGTTCTGAAGAAGAAACCTGACGGGACACACAAAAATTATTTTCCTCTTGGAGGGCATGGAATCAAGACAGATCCCCGATCCAGTCCTCACTCCCTGAACACTGCCCACACTGCGGCTCCTGC	200	279
A00202:1331:HH2V7DSX7:1:1108:32398:30107	AATTATTCCTTCTCT	ACTGGCCGCTTGACGCTCCTGGGCTCAAGCTATCCTCCCACTTTAGCCTCCTGAGTAGCTGGGGAGAAGAGGCATCTTGATACAGACTGGGAATGGGATAAGGACTTCCATATTACCCCATGCATAGAGATACATTAAACATCCCTTAAAAGTGGGTGTGGCCTGGAACATGCTGGCTGGTTGGACACTGCGGCTCCTGC	200	279
A00202:1331:HH2V7DSX7:1:1108:3423:30123	GCCGCCGATTCTCGT	ACTGGCCGCTTGACGTGCTCCCAGCACAAGGGACGGTGGCGCAGAAGAATACAGAGAAGCACACAAAACATGCCGGCATGGGCTCAGGAGAGCTACGGGTGTAGTGGTGGTACTGCTCCCTGGTGCAGGGCAGCAGCTGTGTCTCCCCCTGCCTCCCTCCCACCCGAGGGCCCTGCTCACCTGGCCACTGCGGCTCCTGC	200	279
A00202:1331:HH2V7DSX7:1:1108:3477:30123	GGGATCACCTTGCCC	ACTGGCCGCTTGACGAACAAAGTCTCATTCTGTCACCGATATAGTTTGGATATTTATCCCCCCCAAATCTCATATTGAAATATAATCCCCAGTGCTGGAGGTGGGGCCTGATGGGAGGTGATTGGATCATGAAGGGGAATTTTTCATGAATCGTTTAGTACCATGCCCTTGGTGCTGTCCTCATGCACTGCGGCTCCTGC	200	279
A00202:1331:HH2V7DSX7:1:1108:5122:30123	AATCTCCTTGACTAA	ACTGGCCGCTTGACGGGATATATCACCAAGATTGTGACTTCTGTCTTGCTGGCAGATTCTCTCCATTGCTTTCTTGGCTTTAACACTTCAGTGAAGCAACCTGCCTTGTTGAGAGGCCCACATGGCAAGGAACTGAGGGCAGCCCCTGACCAACAGCCAGCCAGGAACTGAAGATGTCAGTCCAACACTGCGGCTCCTGC	200	279
A00202:1331:HH2V7DSX7:1:1108:7057:30123	ACCTAAGAATCTTTC	ACTGGCCGCTTGACGCTATGTCTTCCCAGTTGCAGAAACTTCATAATTTACCTTATCTCTCTAAGATTCTATTTCCTTTTGGGTAAATTGGGAATGCCAGTAATATATGCCTATCAGTTAGGGCTGTTCTGAAGACAAGAGGTGGACCATATAATGCACTTGGAATTCAATAAATTATAGCAAACACTGCGGCTCCTGC	199	278
A00202:1331:HH2V7DSX7:1:1108:7618:30123	TGGTTCATTGTTCAA	ACTGGCCGCTTGACGGGCGTCGTCAGTACGTGTGGCATGTTTTCTTTGAAGAGTTCTAACCTCTCCAGAAGTGTGTCCTCTTCCTTTTTTGGGAGATGGATGAGGGGCCGAGAACTTTCCTGTGCATTGAGAATCCTTCCCAGCCTCCAGTGATAGGTGAGTCTGGCGCCCTTGTCCCCAGGTGGCACTGCGGCTCCTGC	200	279
A00202:1331:HH2V7DSX7:1:1108:9100:30123	AGTAGTCTATTTTTT	ACTGGCCGCTTGACGTCAATGTAGCAGTACCCCAGGCGTCTGCACTCACCCAGTTCCCCACAGCGGTTACAGTCCTGCCGGGGGTCCCAGTGGGTAAAGATGAGTACCTTGCCATCCAGGATCAGGGTCTCATTCTGCAGGGACTTTTGGTCCAGGCTCTTGTGCGTAACATGAAGGGTGGTGACCACTGCGGCTCCTGC	200	279
A00202:1331:HH2V7DSX7:1:1108:11198:30123	CTAACTCGAAATTTT	ACTGGCCGCTTGACGGGAGCGCTCCGAAGGAGCGCGGAAGAAAGCCCTGCTTAGCTACAGCCAATCAGGAGCGCCCGTGCGGCGCTTATAGACAAAGGCGCCCCCCTTTCGTCTTTTCGGGGCCGAACTGGGGAGCCCGCTGGGCGGGAGTTGGCCGCCTCCGCCCGGGGGCGGGTGGAAGGTGGCACTGCGGCTCCTGC	200	279
A00202:1331:HH2V7DSX7:1:1108:11903:30123	TGAAGTGCGCGTGGC	ACTGGCCGCTTGACGGGCGACACAATGAGATTCTGTCTCAAAACAAAACAAAAAAACAAAGAGGATAACCAGATGGGTGTGGTGTCAAGAGACCAATGCTGTTGAGAGGAGTAGATTCAGAAAGTGTCATGAATAGCAACAAAAGCAATAGGTCACTTTAATGAGCACCCACTATGTTCAGGTGTCACTGCGGCTCCTGC	200	279
A00202:1331:HH2V7DSX7:1:1108:12283:30123	TCTTTCTAAGAACGC	ACTGGCCGCTTGACGTAATCATAATTGCTAAATATTACTGTCTTCTAACACCTTGTTTTAGACTTGCCCTCTAAGATACATCAATGAGAAATTCTTGTGTTTAAGAACTTACAAAGTTAAGAAATTAAGCTCCTGGTATATCAAAGGTCCTTAGTAATTTGTTGTGAATTTATTGAACTAATTTACACTGCGGCTCCTGC	200	279
A00202:1331:HH2V7DSX7:1:1108:12644:30123	CAGATGGTTCGTATC	ACTGGCCGCTTGACGGAAGCACCAGACAAATGCAATTGAGGGACAGTCCACAAATCTTCCAAAATGTCAACATCAGAAACTACAGATGCCTGACAACACTGCAATGCTGCATGATCCTGAATTGAATCTTTGAGGGTGTGGGGGTTGCTATAAAGGATGTTATTGGGCCAGTTGAGTATGGCCTACACTGCGGCTCCTGC	200	279
A00202:1331:HH2V7DSX7:1:1108:12988:30123	TCCGGTCAGAGCTCC	ACTGGCCGCTTGACGTCATGTTTGTTATTTCCTGATGCGGGCAAGGGAGCAGGGCTGCTCTCAGCAGGCGGTTCTTACCCACGTGCTCACTGGCACTCCGCAAGCTGATGTCCAAGACCACAGACACATGGTTTAGGGAGCTCAGATGCTTGAACTGTGACGCAGCTGGAAACCCAATCAGGACACACTGCGGCTCCTGC	200	279
A00202:1331:HH2V7DSX7:1:1108:13150:30123	TCACATCGTGGGACT	ACTGGCCGCTTGACGTGCAGACTTTGTACTGCTTCTTGCACAAGCTACAGGCTGTCTGGCCGGATGTGAATTTAAGGCACTTCTGGCACTCCCTACTGGGACGGTAGTTCCAGCGCACAGAGTTGATAGCTTGAGTAGCAAATCAGGCGGAAGCTGGGAGATGAGTGCCCAGAGCTAGCAAAAAGCACTGCGGCTCCTGA	200	279
A00202:1331:HH2V7DSX7:1:1108:13313:30123	AGGCCGGCCTTGGCA	ACTGGCCGCTTGACGGATGGAGTTTCACTCTTGTTGTCCAGGCTAGAGTGCAATGGTGTGATCTTGGCCCATTGCAACCTCTGCCTCCCAGGTTCAAGCAATTCTCCTGCCTCGGCCTCCTGAGTAGCTGGGATTACAGGCATGCACCACCACACCTGGCTAATTTTGTATTTTTAGTAGAGATGCACTGCGGCTCCTGC	200	279
A00202:1331:HH2V7DSX7:1:1108:16098:30123	TCAAGGTGTTCCGCC	ACTGGCCGCTTGACGCCAAAACATTACTCTAATATCAGCTGAGTGTAGTCTCCCAAAACCTTCCTACTTCCTTCTTATGCATTTCCTATTATTTCTATGCATTCAAAGACAACTCTTTCAAACAGAGGATACATTTTTGTTTCCTGGTCATAAGTATATCACTGCATTTCTTGTTTTTTTTTTTTCACTGCGGCTCCTGC	200	279
A00202:1331:HH2V7DSX7:1:1108:16224:30123	TTGATCACGGGAAGG	ACTGGCCGCTTGACGAATGCTGAGTTAGAAGTAGGTGTGAGCTGCTGTTGAAGGCAGCATATGACTCATTGAAGGACTTATCAGGGGAGGCTTATTTCGCAAGGGATGTAATGGGGCACGTCTTGATGGATAAATGGAAATTCACAAGTGGAGAGGGGCTTTAAGATCTGTGTATAGGTAATTCACACTGCGGCTCCTGC	200	279
A00202:1331:HH2V7DSX7:1:1108:16785:30123	CCAGGGTGGGAGGTT	CTGGCCGCTTGACGCCCTTTCCCCTACTGCCCCCCAAAAGGCGGGGTTTATTGTATCATCTGATTCAGAAATCTACGCTGGGCTTGGTAGTTTGGTTTTGGGAACATCTGGATTCCAGGTCTCAAATGACATCATCGCTATTCATTTTTCTCTTTCTCTGGTTCTGCCCTCCACCACGTATCAGCACTGCGGCTCCTGC	199	278
A00202:1331:HH2V7DSX7:1:1108:18050:30123	CGCAAAATCTTATTA	ACTGGCCGCTTGACGACCAGCTCGGTCGGGGTGACCCTAAACCAGCAGTGCCAGAAGAAATAAAGACACACACACAGAAATATAGAGGTGTGGAGTGGGAAATCAGGGGTCTCACAGCCTTCAGAGCTGAGAGCCTTGAACAAAGATTTACCCATGTATTTATCCACAGCAAGCCAGTGATAAGCCACTGCGGCTCCTGC	200	280
A00202:1331:HH2V7DSX7:1:1108:18593:30123	CAGGTTTACTCCATT	ACTGGCCGCTTGACGCAGAAGAACCTGAAGAACACAGGAAGGTGATAGGACAGTCCAAGCTCCAAGAGTGCTGCGTTGTGTTGGGATCCCCAGCATATATCCACAGCGGCGGGCACTGCAAGTGGACGACAACCGTGGACTGGGGGTTTGTCTGAACCAAGTCCATGGCTGGAAAGGTGACAGTCACTGCGGCTCCTGC	199	278
A00202:1331:HH2V7DSX7:1:1108:22137:30123	GAAAGCACTGCAGCG	ACTGGCCGCTTGACGAGCCTGGATGGGTTTTTTAGGGGGGAGGCTGGCAGGGGCATGGAGCCAGGAAACAGCCTTCGCCCCCCACAGCACCAGGTACCCAGAGAAAATTGAGAAGAGAGATTTCAGCCCAGGTCCCTGCAGAGGAGGATGGGCTCCTTTCCCAGGAAGGACTGGCTGAGTGGACTCACTGCGGCTCCTGC	200	279
A00202:1331:HH2V7DSX7:1:1108:22209:30123	TTATAACATCCAATC	ACTGGCCGCTTGACGTTATGCTGCCAAGCCTCCCCCCCCCCCCACCCACATAAATAAAACAAACAAAATTAACATTTAAAAAATTGTACCCACCCCATAAGTTTTTGGATGCCCCACATACCACACACCCTGGAACCTTGGTGGCAGCGTGCAGTCTTAGAGCCAAAGTCCCACGTGGCCTCTGTCACTGCGGCTCCTGC	200	279
A00202:1331:HH2V7DSX7:1:1108:24126:30123	AGGATCTGTGTAACT	ACTGGCCGCTTGACGTGGGCAGCCCTGTGTTCAGCTATATGTTCTCTCACGTTAGAAAGAGAGCAGTCTGTGCCTTTCTTTCCAAACCCTTCTCCCAAGGGAGACAACCCCAGATCAACTTCAGAGTCCAGAATCTCTGGGTGATGTATGTTTCAGGAACCTTTAGTTTAAGACAGAGAAAGTCACACTGCGGCTCCTGC	200	279
A00202:1331:HH2V7DSX7:1:1108:24542:30123	TCCCGGGAGACGTAC	ACTGGCCGCTTGACGGTGCTGGGATTACAGGTGGTAGCCGCCACTGCATCCACCCAGAATAATTTATTTTTTAAAAAACTATGAGTTCAGGCCGGGCGCGGTGGCTCACGCCTGTAAACCCAGCACTTTGGGAGGGCCGAGGTGGGCGGATCACCTGAGGTCAGGAGTTTGAGACCAGCCTGGCCACACTGCGGCTCCTGC	201	280
A00202:1331:HH2V7DSX7:1:1108:27127:30123	GCTTATAATGGTTAA	ACTGGCCGCTTGACGATTCTCAGATTAGTGGTATATTAGAATATGTTATAGGCCTGTTGGTTATTCTGGAATTTACATTGAACAGTGTAATAGATATGACTTATAAATGAGTATTTTACACTTTTTTGTCTGCTGGTCCTTACTAAATTTACCATTTGTCCATTTTATGTTGAGGATAGATAGTACACTGCGGCTCCTGC	200	279
A00202:1331:HH2V7DSX7:1:1108:27724:30123	GAAAACCGCTGACAC	ACTGGCCGCTTGACGCCCTTCACCTTCCATCATGAGTGGAAGCTTCCTGAGACCTCACCAGAGGCCAGGAAGTTGCGGGTGCCATGCTTCTTGTACAGCCTGCAGAACTGTGAACCAAATAAACCTCTCTTCCTTATAATCTACCCAGCTTCAGGAATTCCTTTATAGCAGCACAAAAAGGACTACACTGCGGCTCCTGC	200	279
A00202:1331:HH2V7DSX7:1:1108:28809:30123	TAAAGGTGAAAACAG	ACTGGCCGCTTGACGAAAAAAAAAAAAAAAAATTAAAAAAGTAGTTAGGGTTGGTGGTGAATTCATGTAGTCCTAGCTACTCAGGAGGCTGAGTGGGAAGATTGCTTGAGGTCAGGAGACAAGAGGCTGCAGTGAGGCATGATCATGCCACTGCACTCCAGCTTGGGCAACAAAATAAGACCCTCACTGCGGCTCCTGC	199	278
A00202:1331:HH2V7DSX7:1:1108:30309:30123	CCGTCCATCATGCTC	ACTGGCCGCTTGACGAACTCCACAGTGAGTCCTAACTGCCTGCCCGTCCCAACCTGCGGCACAGTCCACTAACTCTACAGTCCTTGTACTCCCCACTCCAGCACTCCAGAGGGACTGGACCGCCAGCTTTCTACTCACCGCAGAACAGCCACCTCATTCCTGAAGGCCTGGAATTGCTCTGGGGTCACTGCGGCTCCTGC	200	279
A00202:1331:HH2V7DSX7:1:1108:30599:30123	TCGGACCATCAGGTC	ACTGGCCGCTTGACGTGAACACATTCTGCTGAGTGAAAGAAGGCCTGTCACGAGAGGCCATGCATTATATGATTCCATTTCCATGAAATATCCAGAATAGGCACATTCATAGAGACACAAAGTAGGTTAGTGGCTGCCAGGAGCTGGGGAGGGGGATGGGGAGTGATTGAAATGGGTTTTCTTTTCACTGCGGCTCCTGC	200	279
A00202:1331:HH2V7DSX7:1:1108:30779:30123	ACCAAAGGTGATATT	ACTGGCCGCTTGACGTCCCATAGTACAATACAAGTTGCAAAAGGTTTTATTGTTTTTTAAAATGTACTTAATGTTTTATAGACAGGCTCTCCCTCTGTTACCCAGGCTGGAATGCAGAGGTGCAATCCTAGCTCACTGCAGCCTCAAACTCCTGGGCTCAAGTGATCCTCCTGCCTCAGCCTCCTCACTGCGGCTCCTGC	200	279
A00202:1331:HH2V7DSX7:1:1108:32190:30123	AATGCGCCTCCAGAT	ACTGGCCGCTTGACGAAGGCCGACTCTTACCCATTAAGGTAAAAGCACGCATTGATTAGAACGGAACTGGGCAGATGTGATGCGCTTTCGAGAACCTAACGATCAGGGATAACGCTATCCCCTTCCCAGCGAAGGATGCGGCTTGAAGGCACAAATTCACTTCCCTGCATCAGAGTTCTCATCTCCACTGCGGCTCCTGC	200	279
A00202:1331:HH2V7DSX7:1:1108:32298:30123	TGCTACTAATATTAC	ACTGGCCGCTTGACGCTCGATGGTCTTTACAATTTGGCATGTTTTTGCAGTAGCTGGTACTGGTTGTTCCTTTCCATGTGTAGTGCTTCCTTCAGGAGCTCTTGTAAGGCAGGCCTGGTGGTGACAAAATCTCTCAGCATTTGCTTTGCTGTAAAGGATTTTATTTCTCCTTGACTTATGAAGCTCACTGCGGCTCCTGC	200	279
A00202:1331:HH2V7DSX7:1:1108:32407:30123	GCATCGCCGCGAAGA	ACTGGCCGCTTGACGGACCATTTGATAGAATTACCCATTCAAAACAAACCAAAAAATGTAATTTAAAAAGGAGTGACAGTACAACTACTTTGGAAAAAGGTAAAACTTTAGAGCTAAATGTACAATTACCCTTTGACCTAGCAATCCACTCCTGGGTATTTTATCCAAGAGAAATAAAAACATATCACTGCGGCTCCTGC	200	279
A00202:1331:HH2V7DSX7:1:1108:32443:30123	GCGGCGATACTCCCC	ACTGGCCGCTTGACGTTCTCCTGCCTCAGTCTCCCGAGTAGCTGGGGCTACAGGCTCCCGCCACCGCGCCCGGCTAATTTTTTGTATTTTTAATAGAGATGGGGTTTCACTGTGTTAGCCAAGATGGTCTCAATCTCCTGACCTCGTGATCCACCTGCCTCGGCCTCCGAAAGTGTTGGGATTACCACTGCGGCTCCTGC	200	279
A00202:1331:HH2V7DSX7:1:1108:1859:30138	CCCGATGGAGGTATG	ACTGGCCGCTTGACGAGTTAATTCCTAGATACAGTGGGGGTACAGGCATTGGGTAAATACAGCCATTCCAAATGGGAGAAATTGGCCAAAATAAAGGGGCCTTAGGCTCCATGCAAGTCCATAATCCAGCAGGGCAGTCAAATCTTAAAGCTCCAAAATCATCTTTGACTCCATGTCTCACATCCCACTGCGGCTCCTGC	200	279
A00202:1331:HH2V7DSX7:1:1108:3215:30138	GGACCCGCAAAATGG	ACTGGCCGCTTGACGAAAGAGACATTCGTTTCTGTTGATTCATTGGAGAGAGTTTCTTCTGGAATACCGGAAGCGCAGCACCCACCAGCTGTGCTGCTTTAGGTGAAGGGAGGCAGTAGAGGGGGCTGTGGGGAGGCCCGGAACTTTACTCAGCACTTTCTCGGTGCAGAGAAGCATACAGTGCGCACTGCGGCTCCTGC	200	279
A00202:1331:HH2V7DSX7:1:1108:4173:30138	CTTCTTGCAAGCAGG	ACTGGCCGCTTGACGTTAAGAAAAATGGCTGAATTTGGTAAGAACATTGAGCTTTACGGTGTTTTAACTTGCTATGTTCTCATTCCTGTCTCAAACTTTCAAGGAGCCTTAAAAACCAATAAAAATCAAGAGACTGGTTGGGGCAGAACAGGTCTGATGCTCCCTAAAAGCCCCATCCCCAAAGACACTGCGGCTCCTGC	200	279
A00202:1331:HH2V7DSX7:1:1108:4896:30138	TGGCAAAACCAACAT	ACTGGCCGCTTGACGGCTTGTACACAGTAGGCACTCAGGATACAATTGTGGAATAAATGAGGGATGGAGGATGAAGAAAAGATGGGAGGGGAGCCAGGGAGGAAGCAGGGGCATGCGGAGCATGACAGGTGCCACATTACAACACTCTCGCAGCACTATTGCCTCACACCATTAATTTATAAACACACTGCGGCTCCTGC	200	279
A00202:1331:HH2V7DSX7:1:1108:8332:30138	TTTACATTGGGCTCG	ACTGGCCGCTTGACGCTTGACCCTCGAGGCTAGCTCAAGGCCCATCGTGGCCAAGTAACTTCCCAAGAACCTGGCTCTGGAACCCAGGGGGATTTGCTTATTCTTTCACCTGACGTTTGAGGACCCCAAGGGCAAGGGCCAAGCCCTGTTATCTTGGTATCCCTGCATGTGCTGTGTATTTCTCACACTGCGGCTCCTGC	200	279
A00202:1331:HH2V7DSX7:1:1108:22444:30530	CGGGCATGCAAATAT	ACTGGCCGCTTGACGATCATGTAAAAATGCCTTAAGCCTGTAGGGAATTAGAGTAACATTTCTAAAGTAAAATTTACAACTGACCCAGCTTTAAACTGGCAGACATGAGTTACTTTGGTATTGTCAGTGTTTATTAGAGAATAGGGCAACTTGAATTCCTCTGAGTTGAGTATTTTGAGAATTGGCACTGCGGCTCCTGC	200	279
A00202:1331:HH2V7DSX7:1:1108:22860:30530	AACCACTGAGGCAGG	ACTGGCCGCTTGACGCAGTCAATTCGATTCTACTACTGACATTTATCAACATGGTGGGTGTGATATCTTTTAATCTAATGAGCTATATAACTGCATTTTTTTTTTGTTGGTGTTGTTGTTTTTTGAGATGGAGTCTCACTCTGTCACCCAGGCTGCAGTGCAGTGGCGCGATCTTGGCTCACTGCCACTGCGGCTCCTGC	200	279
A00202:1331:HH2V7DSX7:1:1108:25174:30530	GGTGTAGTCTCAGGC	ACTGGCCGCTTGACGAACCAACCCCGTCTCTACTAAAAATACAAAAATTAGCTGGGTGTGGTGGTGTGCGCCTATAATCCCAGCTACTCGGGAGGCTGTTGCAGGAGAATCATTTGAACCCAGGAGGCTGAGGTTGCAGTGAGCCGAGGTCATGTCACTGCACTCCAGCCTGAGCAATAGAGTGACACTGCGGCTCCTGC	200	278
A00202:1331:HH2V7DSX7:1:1108:28085:30530	ATACCAACTCGGCTT	ACTGGCCGCTTGACGGGGCGCAGTGGCTTACACCTGTAATCCTAGCGCTTTGGGAGGCCAAGGCAGGTGGGCTCCCTGAGCTCAGGAGTTCGAGAGCAGCCTGGGCAACATGGTGAAAACCTGTCTCTACTAAAATACGAAGAATTAGCTGGGCGTGGTGGTGTGTGCCTGTAGTCCTAGCTACTCACTGCGGCTCCTGC	200	279
A00202:1331:HH2V7DSX7:1:1108:28935:30530	TCGGTCGGATTTGCG	ACTGGCCGCTTGACGGAGATGGAGCGGACGTGGTGGCTCAGCCTGTAATCCCGGCACTTTGGGAGGCCGAGGTGGGTGGATCACCTGAGGTCAGGGGATCGAAACCAGCCTGGCCAACATGGAGAAACCCCGTCTCTACTAAAAATACAAAATTAGCCAGGTGCGATGACGCAGGCCTGTAACCCCACTGCGGCTCCTGC	200	279
A00202:1331:HH2V7DSX7:1:1108:29098:30530	GTTACATGGTGTGTA	ACTGGCCGCTTGACGTACCTGCCCCCCTCATAAGGGCACTGAGCCCTTCCCAGGCTGGATACTAAGCACAAAGCCCATAGCACTGGGCTCTGATGGCTGCTCCACTGGGTTACAGAATCACAGCCCTCATGATCATTCTCAGTGAGGGCTCTGGATTGAGAGGGAGGCCCTGGGAGGAGAGAAGGCACTGCGGCTCCTGC	200	279
A00202:1331:HH2V7DSX7:1:1108:29532:30530	AGTCTTTGATTACCG	ACTGGCCGCTTGACGCCTAATGGGGTTTCTTTAATTAGCAAGTTTACATTCATGGAGTCTTGTGAAAATGGTTAGATAAATTGCAGAGAAATAAATAAGCATTTTGTACATCTGAGTATTATTGTTAATTTCCACCTGGCTACATGAGGCTCCCTCCTCTGGGTTTTCTCTCTATGCCCTTTTGCCACTGCGGCTCCTGC	200	279
A00202:1331:HH2V7DSX7:1:1108:31584:30138	CGGAGCGAGTGAATC	ACTGGCCGCTTGACGCTACGTGTTCTCACTCATAGGTGGGACTTGAACAATGAGAACACTTGGACACAGGGTGGGGAACATCACACCCCAGGGCCTGTCAGGGGGTGGGGAGCTTGGGGAGGGATAGCATTATGAGAAATACCTAATGTAAATGACGAGTTAATGGGTGCAGCAAACCAACGTGGCACTGCGGCTCCTGC	200	279
A00202:1331:HH2V7DSX7:1:1108:32054:30138	CGACCAGGTATTTGA	ACTGGCCGCTTGACGTCTGAAGGTGCATATAAATGCCTTCACCATGTAAGAGTGAGGCATGGTCCATTGAGGAGCATTCATTCTTACCAGCTGGGGCACTGTACTCATGACTCAGTGGTGAGCAATGGGGCTAGATGGTATGCCATACCTGGAGCACTGCTGATCTTGAGAGGAGGAAAAAGAGTCACTGCGGCTCCTGC	200	279
A00202:1331:HH2V7DSX7:1:1108:32832:30138	CCAGACAAATGGATA	ACTGGCCGCTTGACGGTCAGGAAGGGGAGGCCAAGGATCTTACTTTGGACATAGTGACTTCCAGGTGCCTTTGATTATCCAGGTAGTGATGTCCAGTCTTCAGTTTGATAAAGGCACATGAAGTTCAGGGGAGCAGCCCAGGGAGAGGATGTGAATGTGAAGTCAGCAGGCAACAGATGCTCTTTCACTGCGGCTCCTGC	200	279
A00202:1331:HH2V7DSX7:1:1108:2248:30154	CATTGAGGAGCCTGC	ACTGGCCGCTTGACGTGATCTTGGCTCACTGCAACCTCTGCTTCCCGGGTTCAAACGATTCTCCTGCCTCAGCCTTCTGAGTAGCTGGGGATTACAGGCTTGTGCCACCACACCTGGCTAATTTTTGTATCTTCACTACAGAGAAGGTTTCACCATGTTGGCCAGGCTGGTCTTGAACTCCTGACCACTGCGGCTCCTGC	200	279
A00202:1331:HH2V7DSX7:1:1108:3097:30154	AGCGGCATCAAAGTC	ACTGGCCGCTTGACGGTGAGGAAGCTGCAGAAGAAAAGGTTGAAGCCAGCAGAGAGATTGGTTCATGAGATTTAAGGAAAGAAGCCGTTTCCATTACATTAAAGTGCAAGGTGAAGCAACAAGTGCTGATGTAGAAGCTGCAGGATGTTATTTAGAAGATCTTGCTAAGATAATGGATGAAGGCACACTGCGGCTCCTGC	200	279
A00202:1331:HH2V7DSX7:1:1108:3459:30154	ACGTCACATTTTGTC	ACTGGCCGCTTGACGACACATGGAGTCTTTCTATTCTTTCTTCTCTGAAGCTGTGGAAGGACAAGTGTGGGCATAACCTGGACCTGTAGGGACAACTGCCCTCGGCCAATGGGGGATGGTAGTGGGTGGATAGAGGCCACCACCTCCTCTTCCTTAGATGGACTAATTCTGAGCTGTGTTCTACACACTGCGGCTCCTGC	200	279
A00202:1331:HH2V7DSX7:1:1108:3495:30154	GAAAGTGCCTCTGAC	ACTGGCCGCTTGACGCAGAAACCAAAGCCTCAGAGCTTGGGAAAAGTTCTCCTTGGTATCTGTCTGTCCCTGGGAGGGGGTGCCTTTCTTTAGCCTATTTGTCCCCCTCCCCAAAATACCATCAGCCCAGAACCCCAGTGCAGGGCAGAGACCTAGGAATTTGGATAATGGGCAACTCTGAGATGCACTGCGGCTCCTGC	200	279
A00202:1331:HH2V7DSX7:1:1108:4833:30154	GTTCGACACTGGGAG	ACTGGCCGCTTGACGGTTCTGGGGCCCTATCCTTCAGCCTGCAGGGAGGGGTGTGACTTCTGCTTGCCTCAGGGTCAGGCTCCATCCCAGTCTTTGGGTTTGGCTGGAATGAGCTCTAGGTATTTCAGCCAAGCCCCGTCTTTTCCAAGGGCTTACGGGGACCAGATCTGTTGACTCTCCTCATTCACTGCGGCTCCTGC	200	275
A00202:1331:HH2V7DSX7:1:1108:5412:30154	GGGGTAACGGCACAG	ACTGGCCGCTTGACGTAGCTGGGATTACAGGCATGAGCCATTGCACCCACCCACCATCACGCCTGGCTAATTTTTTTATTTTTGTATTTTTAGTAGAGATGGGGTTTTGCCATGTTGGCCAGGCTGGTCTCGAACTCCTGACCTCAGGTGATCTGCCCTTCTCAGCCTCCCAAAGCGCTGGGATTCACTGCGGCTCCTGC	200	279
A00202:1331:HH2V7DSX7:1:1108:8323:30154	AGGGTCCACATTTAC	ACTGGCCGCTTGACGCCATATCATTCCACCCTTGGCCCTCCCAATTTCATGTCCTTCTCACATTTCAAAATACAATCGTGCCTTTGCAATAGTCCCCCAGAGTCTTAACTTGTCCTCACCTTAACTCAAAAGTCCCAAAGTCCAAAGTCTTATCTAGAGATGGGTTCCTTCCACCTATGAGGCTGCACTGCGGCTCCTGC	200	279
A00202:1331:HH2V7DSX7:1:1108:10945:30154	GTTACCCTCTCAACC	ACTGGCCGCTTGACGTTCATGCACAATTTCCAGAAATATGTTATTATCACTAGCAGCTTCGGGGCATGCACAGGGTCCTGGACTTACAGGACAGAGATCTGTGTGGAGTGACAGCACTGCCATACTCCACTTACCTTTCTGTATGACCATGAATTCCTTGACCTCCGTGCTCACTTTGTGAAGAACACTGCGGCTCCTGC	200	279
A00202:1331:HH2V7DSX7:1:1108:13928:30154	GCTACGAATTTGCGG	ACTGGCCGCTTGACGTATAACTGAGCTTCCAGATGGGGTGACAGTACCAGGAGCACAGGCAGAGGTGTTCAGAAAGGAGAACTGGGAAGAGGCGGAAGAGACATTTTGCCCCTTCTTTGTTTGCTTGGTGTTGGAAGTGACCGCTAATGAAAACCTGTCATGAAAATCAACAAGAGAATGCATTTCACTGCGGCTCCTGC	200	279
A00202:1331:HH2V7DSX7:1:1108:14922:30154	CGCATACTCTAAGTG	ACTGGCCGCTTGACGTAGTCTGACGCCTGGCGCTCACACCTACAGCGAATATCTGCCTGCGGAAGCGGAACCTGTGCCATCCGGGAAAGCTTACTGAGCGGATCCCGCCTCTTGCGAGGCGCTGCACAGGCTGTGTAGACCTGGGGAGCTGAACTCTTCCCTCAGTGGGTGGCTCTGCCAACTATCACTGCGGCTCCTGC	200	279
A00202:1331:HH2V7DSX7:1:1108:15429:30154	CTCAAACCTCTCTCC	ACTGGCCGCTTGACGATTTTGTTGATCTTTTCAAAAAACCAGCTCCTGGATCCATTGATTTTTTGAATGGTTTTTTGTGTCTCTAGCTCTTCCATTTCTTCTCTGATCTTAGTTATTTCTTGCCTTCTGCTAGCTTTTGAATGTGTTTGCTCTTGCTTCTCTAGTTCTTTTAATTGTGATGTTAGCACTGCGGCTCCTGC	200	279
A00202:1331:HH2V7DSX7:1:1108:15664:30154	GGATAACTATGGCTG	ACTGGCCGCTTGACGAGCAAAGGCCAGAAGGTGAAGTGGAGAGTAGAAAGGGCTTCAACTGGAAAAGGAGGAGAGATCTGTCTGGGAAGGTAATACAAATGCCATCTGTGATTTTGGGAGGCGTCCAGTGGTAATGAATATGGGAATGAGAGGCAGTATACTGAGTTGCCAGCATAGTTGGCCAGCACTGCGGCTCCTGC	200	279
A00202:1331:HH2V7DSX7:1:1108:16803:30154	ACCTAAGCAAGGGGC	ACTGGCCGCTTGACGCTCCAATGCTGGGGATAGCTCCCTGGAGCCATCTCCTTTCTCACAGAGGCGAAACCCACACCTTCCCCAAGGAACAGAGCTCACGCCCCTTCCTGCTTCCATTTCCCAAGCTGTCACCGTAACAGTCACTACAGGACAGTCAGAATGGTAGGATTTGAGCTAAATTGCTACACTGCGGCTCCTGC	200	279
A00202:1331:HH2V7DSX7:1:1108:18394:30154	AGCCGGGCAGTGAAT	ACTGGCCGCTTGACGCCCGGGAAGGGTAGGGAGGAGGAGGAGGGAGAGGAGAGGGCAGTGCAAGGGCAGCGACCCCCAGCCTTGCCCCCGTTTTGAGCATGGGGAAAGTGTACACAGGTAGTGAGGAAATGCCTGCGTTTGGGTGCGTGTTCATTTCTAATCCATTTTCACTTTTTGTGTATTCTCACTGCGGCTCCTGC	200	279
A00202:1331:HH2V7DSX7:1:1108:18756:30154	AGGGGGAGATTAGTG	ACTGGCCGCTTGACGCTAGTCAGACTGAGGTTGGCCCGCATTCTCCTGAACCAGAAGCTGACACAAATGTCGTGGGTGACATTCCTAAGTAGGGAGGAAAAAAGGCCCATTAGATTCGAATGGCCTGTTCATGTAAGTTTGTGGAGTTTCTTGCTGTGGAGTTTCATGCTTCACTGATGAAAACTCACTGCGGCTCCTGC	200	280
A00202:1331:HH2V7DSX7:1:1108:19009:30154	ACTTCAAGTCTAATT	ACTGGCCGCTTGACGCCAATGCTGCCATCCACTGTACAATTTCAGAAACAAAGCATGGCAAGGAGAGCCAGCAAGGATCTCAACTCAACTTACCTGAGCCCGCCACTCCTGGCAAGATCTGCCCACTGTTCCAGGAACAGAAACAATGTTCCACACAAACCGAGACTGAGACTGTGTGCTATGGTCACTGCGGCTCCTGC	200	279
A00202:1331:HH2V7DSX7:1:1108:22516:30154	TTCTCAGCTCCCAGT	ACTGGCCGCTTGACGGGATGTGAAAGCTACTTCTAATCTTCAAACAGATATTAGGCAGGGGCTTTAAGACTTCAACTTGAGAGAAAAGCTAAGGCACCTAGTATGTGTGTGCTCAAGTGAAATATTTGTGCTGACTGAGGGCTTCAATGTCAGGCTGTCTGAAAGGACACAATATCAACAGCTTTCACTGCGGCTCCTGC	200	279
A00202:1331:HH2V7DSX7:1:1108:23312:30154	GGGGGTAGAAAGCTG	ACTGGCCGCTTGACGTTCAACATTCAGAAGAGTTTCTCATTAAGTTCACCCACAGGCACTCCCCAGTGCAGTATTATTGGATTCTTGGTAATTATCAGGCTTGGCAAAAGTAGCTGTCAAAGACAGTCTATGCTTTCTCTTGGCTGTTAGTTTTGATTTCTGCAGTTATTTAATGTGCTTCATTACACTGCGGCTCCTGC	200	279
A00202:1331:HH2V7DSX7:1:1108:28375:30154	GCGCAGCTAGCCTAA	ACTGGCCGCTTGACGAGTGGAATCCTTTTTTTTTGAGACATATTCTCACTCTGTCATCAGAGTGCAGTGGTGCCATCATAGCTCACTGAAGCCTCAAACTCCTGGCCTGAACAGGGCGATCCTCCTGCCTCAGCCTCCTGAGTAGCTGGGAATACAGGAGCATGCTACTTTGCCCAGCTGAGTCCCACTGCGGCTCCTGC	200	278
A00202:1331:HH2V7DSX7:1:1108:29188:30154	ATTCCATCGTTGCGA	ACTGGCCGCTTGACGCTTGCTGGGTATGGGATTTCCTTCTGAAGTGATGAAAATGTTTTGCAACTAGATGGAGGTGGCAGTTACACAACACTGTGAATACACTAAATGTCACTGAACTGTTTACCTAAAAATGGTTAGTTTTATGTTATGTGAATTTCACCTCAATTTAAAGAAAACGCCTTCCGCACTGCGGCTCCTGCAGAGTACCTAGACGTCCATCGTACGCTTATCCGGACTGATGAGTCGCAACGATGGAAT	258	258
A00202:1331:HH2V7DSX7:1:1108:30074:30154	TGCAAAGGGGCTATC	ACTGGCCGCTTGACGTCTGTGACCCAGAGACAGGCGGCTTCTCCTGACTCCCTCCAGCCCCTTCCTGGGTCTCTACTCCCGGGGAACTGCACTGCTTCTCGGGGGCTTGGACTTCTCTTACGGGTCAAAGCGTAGCAACAGCCGGGCGGCTACGTACACAGCACAGTAAATCCTCAATGCCTGCACACTGCGGCTCCTGC	200	279
A00202:1331:HH2V7DSX7:1:1108:31304:30154	AAAACATCGCTGAGT	ACTGGCCGCTTGACGTTACAGTTCCACATGGCTGGGGATGCCTCACAATCGTGGCACAAGGCAAATGAACAAAGTCTAGTCTTACTTGGCGGGAGGTGAGAGAGCATGTGCAGGGGAACTCCCCTTTAAAAAACCATCAGATCTCGTGAGACTTATTCACTATCATGAGAGCAACACAGGAAAGCCACTGCGGCTCCTGC	200	279
A00202:1331:HH2V7DSX7:1:1108:2040:30170	CTACTAGAAATAGCT	ACTGGCCGCTTGACGTACACATCCCTCCCTCACACACACAACAGGCCAGGGACTCACCCAGGAGAGCATGCATTCATGCCCAAACCAACATCACATGTGCGTGTGGCTACACCCTCTCCCAGTAGTGCTCAGGGTCCCCCTTGGGGTGCTTCTTTTGCCACCTTCCATTCTCTTTCAGAGCTCAGCACTGCGGCTCCTGC	200	279
A00202:1331:HH2V7DSX7:1:1108:2275:30170	CTAGATAGACGTTTA	ACTGGCCGCTTGACGGGGTTTTGCCATGTTGGCCAGGCTGGTCTTCAATTCCTGTCTTGGCCTCCCAAGTAGCTGGGATTACTGGCATGCACCACAACACCTGGCTAATTTTGTATTTTTAGTAGAGATGGGGTTTCACCATATTGACCAGGCTGGACTTGAGCTCCTGACCTCCAGTGATCCACCACTGCGGCTCCTGC	200	279
A00202:1331:HH2V7DSX7:1:1108:9218:30170	TTCCGATCAACTAAC	ACTGGCCGCTTGACGAGCACCTGCTAGATGACTGGTATTCTGCTGGATGCAAAGGACACAGGGCATGGAACAGAGAGACATGGTGTCTGCTCGTGTGGAGCCTGTGGTCATGCACCTGCTGGACAGCTGCCTTTCCGGGGGTCACTTCCGCTCCTCACATCTGCTGGGACTCATTGACTTCTTCCCACTGCGGTTCCTGC	200	279
A00202:1331:HH2V7DSX7:1:1108:16269:30170	GAACGGGGTAGCGTG	ACTGGCCGCTTGACGATCAAATGAGGTGATATGCTGGTGAGTCCCTGAGTATGGTGCAGGAAGCATGTTACCTTAAAGAAAGATGATGAGGGAACCGTTCCTGAGAAGGTGGCATTTGAGTGGACATCTGCAGGAGGTAAAGAGGTTAGGCCGTTCCAGGAATATGGGGCAGTTTCTAGGCAGAACACTGCGGCTCCTGC	200	279
A00202:1331:HH2V7DSX7:1:1108:16559:30170	TTTATTGTACTCGCC	ACTGGCCGCTTGACGGCAGGCAGATTGGGAGGGGATCCCACAGCCAGAATGGAAAAAACAAATGTAGTATGGTGTCTACTCATGGGTGCTGGACTTTGGTCCCATCCTTCAAGGAACCAGAGAAGAAGGCTGTTTTCCTGAGAAGTATGATTTGGACCCGGGTGACAAGCTTTATAGCCCAAGGCCACTGCGGCTCCTGC	200	279
A00202:1331:HH2V7DSX7:1:1108:16685:30170	GAACCTACAGCCGCT	ACTGGCCGCTTGACGACCCACCCCCCAACACCTCCACACAGACAAGAGAGCAAGGTGGCCTAGGTAGGCACCGGAGACATGAGCAGACCGAAACGGGGAGGCAAGACCCTCAGTGCCCAGAAAGTGGGGGTCTGAGAGAGGGAGCTCAGTGGGCAGGGCCTGGGGGGTGAGAAGGACTGTCTCGGCACTGCGGCTCCTGC	200	279
A00202:1331:HH2V7DSX7:1:1108:22182:30170	TCGTGGCGTGAACCA	ACTGGCCGCTTGACGAAGAGGCACATCCCGTTCTTCAGCAGGAGGGTCTCTGGAGGAAGATGTTTCAAGGTAAGTTGCTCCTAGGCCCCACAACCTATCTGTACCGCTAAAAAAGATGTGTGCATCCCCAGAGAGGAAACTCACCAAGCCTCTTGACGGCAATCCGGGACCAATGGGAAAAAGAGCACTGCGGCTCCTGC	200	279
A00202:1331:HH2V7DSX7:1:1108:24153:30170	ATCATCCGCTGTGGT	ACTGGCCGCTTGACGAGCAGGATCGGGCTGCAGGGGCGAGGAGAGGCCGCCCTCTCTGGGTTCAGCGCTTCACCTGACCTTGGCCTCCCGGAGCAGAGGCCTGCTGGGGACAGTGTCATTTGGGTAGAGTTTCCGAGAGGACCCAGGAGTGGTCCATTCTCTCGATGGAGACCCATTTGGGAGGACACTGCGGCTCCTGC	200	279
A00202:1331:HH2V7DSX7:1:1108:25075:30170	AAGATTATGCACGCC	ACTGGCCGCTTGACGTAGCTATGAGATTATGCAAACCCTAAGAGTATAATTTCCACTTTATATTCTAGATCACTAATGAAAATTCCCATTTCCATCAGGCCCTGGATCAGTCTCCACGGAAAATACTCACTGACTCCTCCCAGGATGAAAGTGACCCACAGTCAACATCTGGATGTGAACGCAGTCACTGCGGCTCCTGC	200	279
A00202:1331:HH2V7DSX7:1:1108:25708:30170	TCCCACTTTTCGGTT	ACTGGCCGCTTGACGCAGAACTCTCATATGAAGACGAAACAGATCTTGGGGCCACAGCTATGAGGGGACAGTAAAAGAATTCAACTTCCACATCCACAACGCCCCTCCCCCCATTCTGCCTGGCACCAAGCATGCAAGAAATTTTCCCCCAATTCACTGTTTCTACACTGGGAAAAGTGAGATTGCACTGCGGCTCCTGC	200	279
A00202:1331:HH2V7DSX7:1:1108:28058:30170	TTCGCGCTCTATTTC	ACTGGCCGCTTGACGGTTATGGAAGGATGTTGTTTTGGTCTGCTTGGGGTATGATAGGGTTTGGCTGTGTCCCCACCCAAATCTCATCTTGAATTCCCACGTGTTGTGGGAGGGACCCAATGGGAGGTAGTTGAATCATGGGGGTAGGTCTTTCCCATGTTGTTCTCATGATAGTGAATAAGTTTCACTGCGGCTCCTGC	200	279
A00202:1331:HH2V7DSX7:1:1108:30337:30170	CCACAGATATGTCTA	ACTGGCCGCTTGACGAATAGAGGGGGGGAATAAAAGGAAGGAAGGAAACACTCACCTTTCCTCAGTTTTCCCGATTCCACTACTGCAAGGCCCTAGAGGCTCCAAAGGACACTAGAGCAAGCTAGGGTTCATGCTGCTCTCCCCTCCCCTAATTCACTGGAGGAGTGAATTAGGATTTGGCATTACACTGCGGCTCCTGC	200	279
A00202:1331:HH2V7DSX7:1:1108:30572:30170	AGTTGTATACAACGC	ACTGGCCGCTTGACGAACAACCAGGGGAGGTTGCAGGGCTTGTCCTGGAAAGAACTCTGGAGTTGGGCTGCGGGCAGACCCGGTGTGAATCCCAGTTCATAAAAGCTGTGTGACTTCGGGCTAGACCTTTGAGCTTTGGGCTCTCTCGCCCTGTAAAATGGGGAAAGCCAGGATCTGCCCTAAAACACTGCGGCTCCTGC	200	279
A00202:1331:HH2V7DSX7:1:1108:31132:30170	GCCGAGACGGTTTAC	ACTGGCCGCTTGACGCCTCAGCCTCCTGAGTAGCTGGGATTACAGGTGCGCACCACCACACAGCTAATTTTTAAATTGGTGTAGTGAAGGAGTTTCGCAATGTTGGCCAGGTGGTCTCAAGCTCTTGGCCTCAAGCAGTCCTCCTGCCTCGACCTCCCAAAGTGCTAGGATTACAGGTATGAGTCCACTGCGGCTCCTGC	200	279
A00202:1331:HH2V7DSX7:1:1108:31241:30170	GGGAAAGCACAATCA	ACTGGCCGCTTGACGCTCCTCTTCAGTGTCCTCTTCCTCTGCCCACATCTCCAAGGCTTCCTCGTGAGGTCTGGAGGTGGCCTATCTGTCAAAGCAGCCGGTGGGGAACATGTGGCTCCCACTGAAGTAGCTGCTTCCATAGGTGGTGGCGAGGCAGTGCCTGGGCTCAGCTGCAATGGCCATATCACTGCGGCTCCTGC	200	279
A00202:1331:HH2V7DSX7:1:1108:31512:30170	GTGGTCGCGATGCGA	ACTGGCCGCTTGACGCCAGAGATAAGCCCCGTGACTCCTGGAAGTCCTCAGTCCCCCTTTGCTAGAGCATCTGTAGGAATTCCACTCTGAGTGCTCACACGTGCCTCTTTTCTTTTAGGGGCTGCTCCATGAGAACTGCGGAATGTTCTTTATCCCTCTTTGTCTAATGACGATCAATGATGACTCACTGCGGCTCCTGC	200	279
A00202:1331:HH2V7DSX7:1:1108:32759:30170	AAGCTTTCAAGCGGC	ACTGGCCGCTTGACGCAACCTCCGCCTCCCGAGTTCAAGTAATTCTCCTGCCTCAGCCTCCCGAGTAGCTGGGATTACAGGCATATGCCACCACGCCTGACTAATTTTTTGTATTTTTAGTAGAGACAGGATTTCTCCATGTTGGTCAGGCTGGTCTTGAACTCCCTGTTGTACTTTTACTATGTCACTGCGGCTCCCGC	200	279
A00202:1331:HH2V7DSX7:1:1108:2157:30185	TCCAGGTTAGGTTTA	ACTGGCCGCTTGACGACAGAGCATAATGTCTAGCACACAGCAGGTGTTCACTAGACATTATTTGTACTATCATCTAAGCCATGTTGCTAAAAGTCTTCCCTGAGGGGGAGCTTGGAGCCCAGCAATTCCCAGAGTTGATAGAACTGACAGACATTCTTTTAGAAGGCAACAGTAGAGCAATTTTCCACTGCGGCTCCTGC	200	277
A00202:1331:HH2V7DSX7:1:1108:2302:30185	GAAAGTTGCCAGAAC	ACTGGCCGCTTGACGAATGTTTGAAACTTGAGAAGATTTCTTGCTAAAGAATAAAAGAAACATGCAGCGCAAGAGAGCAAGAAATGAGGGGAAAACCCTAAGGCCATAGGAGCCATGTCTGTATTTTCTCTTTTTTTCTTTCTTTTTTTATTTTTTTGAGACAGAGTTTTACTCTTGTTGCCCAGCACTGCGGCTCCTGC	200	279
A00202:1331:HH2V7DSX7:1:1108:2609:30185	CCTCGGGAGCCGTGG	ACTGGCCGCTTGACGCAGGGTGTGGTAGAAGGTGGCGCAGCAGGTGCAGGCAGTAGGGAGGTGGTCCGTGATGGAATATCGATGCCCGTGGCCCCTCCCGTGCCTCCCCGGCAGTCCTAATCTTACAGCTACAGTCCTGCCCGCAGGGGCTTCTCTGTGATCCAGCTACAGTCCTGCCTGCGGGGCACTGCGGCTCCTGC	200	279
A00202:1331:HH2V7DSX7:1:1108:3459:30185	TGTGTACGAGTAATG	ACTGGCCGCTTGACGTCTTCCTATTCGGCCATCTTGGAACCCAAACCTCACTGGACTCTTTTTTTAAAAAAGTTATCTATGACAGAAATATCTTAATGTCCAAAATAGTACTTTAAATCAATTTTAAGGGCAAAAATTTGGTAGAACATATATTTTGATAACAATTTCAGAACTGTATAATTCAACACTGCGGCTCCTGC	200	279
A00202:1331:HH2V7DSX7:1:1108:5050:30185	GAGTACCCAGCTTTT	ACTGGCCGCTTGACGCCCACAGGACCCTTGTAATCAGTCTTGTGACAACTTCTCTTCTGCTTTAGCTGTTTGGTGTGCCACCACATTCATTCATTTACTAAACATTGATCAAAGGCCTGACACTGTTCTTTCCTGGCACTGGGAATAGAGTAGTGAACAGAAACAAAAGCCCCCACCGCATGGAACACTGCGGCTCCTGC	200	279
A00202:1331:HH2V7DSX7:1:1108:5593:30185	ATATAGACTCGACCT	ACTGGCCGCTTGACGCAAAAATAATGCAACTGAAGAATAGTGCATTTATTAATTTAATGAATCATAGCCCTTCCTCTTCCAGCCAAGATAGGGTAGCAACGACTGGATTTACCTTCCTACCTGAAAAACTCAAAAAACAGTTTTCAAGACACTGGATAAGGCAACAAAGGACAGTAACTGTTGAACACTGCGGCTCCTGC	200	279
A00202:1331:HH2V7DSX7:1:1108:6967:30185	AGCAAACTAACAAGC	ACTGGCCGCTTGACGAGATGGAGTCTCACTCTGTTGTCCAGGCTGAAGTGCAGTGGTGTGATCTCGGCTCACTGCAACTTCCGCCTCCTGGGTTCAAGTAATTCTTCTGCCTCAGCCTCCCAGCTAGCTGGGATTACAGGTGCCCATCAACAAGACCAGCTATCTTTCTTTTGGACTACTTTGTCCACTGCGGCTCCTGC	200	279
A00202:1331:HH2V7DSX7:1:1108:7690:30185	AGTTTGTAACTAACG	ACTGGCCGCTTGACGGGGGTTGGATCCTCTAGACATTTTCTTCAAAAGTCTATCCTCTGTCCTGGGCTCTACATCTGATATGTAACTCTAGGACCCAGAGGGGCCCTGCCCTTCAGAGCTTTCCTGGATACCCAGGATGGCTGTGGGAGGGACATTGCGGGGGGTGTCTGTGCCCAGTATCTCAACACTGCGGCTCCTGC	200	279
A00202:1331:HH2V7DSX7:1:1108:10059:30185	ATCCGGCCGAGAGCT	ACTGGCCGCTTGACGAAATAATATTTAACAAATGGTCCTGGCATAAGTGGACAGTCAAACCTGTTCATCATAACATATAAATATGAGTTCTTGGCATGAGCTGTAATCCCAGCACTCTGAAAGGCCGAGGTGGGCAGATCACTGGAGGCCAGGAGTTTAAGACGAGCATGGCCAACATGGCGAAACACTGCGGCTCCTGC	200	279
A00202:1331:HH2V7DSX7:1:1108:11523:30185	GTCATATTGGAGCTT	ACTGGCCGCTTGACGTGCCTCAGCCTCCTGAGTAGCTGGGACTACAGGCACCTGCCACCATGCCCAGCTAATTTTTTGTATTTTTAGTAGAGATGGGGTTTCACCGTGTTAGCCAGGACGGTCTCGATCTCTTGACCTCGTGATCCGCCCAGCTCAGCCTCCCAAAATGCTGGGATTATAGGTGTCACTGCGGCTCCTGC	200	279
A00202:1331:HH2V7DSX7:1:1108:14127:30185	ATTGTACTGCAGCAC	ACTGGCCGCTTGACGTTTTTAGTAGAAACAGGGTTTCAACATTTTGTCCAGGCTGGGCTGGAACAACAGGCCACAAGTGATACACCCGGCTCATCCACCCGAAGTGCTGGTAGTACAGGTGTTGAGACACCGCGTCCAGCCTCTCCCCCAAATTCAGAGAGCTCCCCTGCCTCCCAAATTTAAGGCACTGCGGCTCCTGC	200	279
A00202:1331:HH2V7DSX7:1:1108:14778:30185	CTGTACGGCATTCGC	ACTGGCCGCTTGACGCAGTGGTGCAGCTGAGATAATGTGCTGTCAGTTTTCACCTGGTGCTTGCCTTGGCCAAGGCTGGACTAAAAAGTGAGCTAAGAGGCTGTGAGATGAGGACGAAGTAGAGAGTCATAAAACAGCCCGTGTGGTCATGGACCCTATTTAATGAACTCAGACACTAGGCAATTCACTGCGGCTCCTGC	200	279
A00202:1331:HH2V7DSX7:1:1108:18304:30185	CATACTTTCGCATGG	ACTGGCCGCTTGACGATATAATCTAGTTGTAAACAAAATTTTAAGGCAAAGAATTGAAAATTTACTTAAGATTAGTATACAACTTCAAGATCAGCCTAACTCATATTTTAATAGAATGACATTACCTCAGTTTTCCTTCCCAATGACCATGTTCAACAAGAATAAAGTATTTGTCTATTCATACGCACTGCGGCTCCTGC	200	279
A00202:1331:HH2V7DSX7:1:1108:21450:30185	TTGCAACCCCTTTGA	ACTGGCCGCTTGACGTTCAACTGATAATATCATAAACCTCACTGATCCTATAATATCAACTGCACGTGAATATGGATGAAAGTGTATCAAGCAAGGCCATGCGCGGTGGCTCACACCTGTAATCCCAGCACTTTGGGAGGCCAAGGCATATGGATCACTTGAGGCCAGGAGTTGAGACCAGCCTCACTGCGGCTCCTGC	199	278
A00202:1331:HH2V7DSX7:1:1108:22896:30185	TCTGTGACGCCCTAG	ACTGGCCGCTTGACGGGACCAACAAATGTAAGTATCAGTGGGTCTTTTTTCTTAGACCAATTAGTTTCCCCTAAGAATTCTCCAACCTCTTGCTTAGGGGTTATGAGCCTGGCGATCAGAATTCTGGGAGCTTAGTAAGGGGATTGGAGGGAAGGTATCTTTTTGTTCAGCATTTAGACTTTCATCATTGCGGCTCCTGC	200	279
A00202:1331:HH2V7DSX7:1:1108:23836:30185	CACTGGCAAGCAAAA	ACTGGCCGCTTGACGATGTTGGTCAGGCTAGTCTCGAACTCCTGACCTCAGGTGATCCACCCACCTAGGCCTCCCAAGGTGCTGGGATGGCAGGCGTGAGCAACTACCCCTGGCTCCCACCCACTTTTTTGAGACAGGGTCTCACTCTGTCACCCAGGCTGGAGTGTGGTGGCATAATCATAGCTCACTGCGGCTCTTGC	200	279
A00202:1331:HH2V7DSX7:1:1108:24035:30185	ATCCAGGACAGGGGT	ACTGGCCGCTTGACGACAACACAAATTTATTATCTTATAGTTCTGTTGGTTAGGAGTCTAACACAGATATCACTGGCCGAAATCAAGGTATGGGCAGGGCTGTATTCCTTTCTGGAGGCTCTAAGGGGAAGATGTGTCTTTACTAGTTTTTTTTTTTTTTGAGATGGAGTCTTCGTCTGTTGTCCCACTGCGGCTCCTGC	200	279
A00202:1331:HH2V7DSX7:1:1108:24650:30185	TCAACGTATAGTTTA	ACTGGCCGCTTGACGATTAGACTAAAGTGTTTGTGCGGAGGAAGTGGAGAAGCAGTGTCTTGCTCTTCAGATACCACATCTGTGGGAAGAGGAGGGAGTACCTGCAGGAGTGAATGGGCTTTTTTTTCTTACACCTAATTAAAACAGATTACTTGTAAATCTGTGTGAGTTCCCCTTCCTTGTGTCACTGCGGCTCCTGC	200	279
A00202:1331:HH2V7DSX7:1:1108:25355:30185	GTGAATTCAGGTGAA	ACTGGCCGCTTGACGTCAAAAGCCATCCCAAGGCCGGGCGCAGTGGCTCACATCTGGGATCCCAGCACTTTGGGAAGCCAAGGTGGGCAGATCACCCGAGGTCAGGAGCTCGAGACCAGCCTGACCAACATGGCAAAACCCATCACTACTAAAAATTAAAAAATTAGCCATGCGTGGTGGTGTGCCACTGCGGCTCCTGC	200	279
A00202:1331:HH2V7DSX7:1:1108:28067:30185	TAGCGTCGCAGGTTC	ACTGGCCGCTTGACGATGACCTTGAAAGCTTCAGGGAGGAATCTAGATTTTATTCTGAGGGTAATGCGGAGCAATTAAAGGTATTTAAACAGGAGTGACGCAATCAGATGTTCACTTTTGATATTACTTGAGTTGGGAAGGAATGTTTAGTATATATTAAAATTTGACCCAAGAGAAGGATATTACACTGCGGCTCCTGC	200	279
A00202:1331:HH2V7DSX7:1:1108:30852:30185	AGTTCCTTCATTCTC	ACTGGCCGCTTGACGATAAATGTTGGTTGCATGTTGAAAGAACTCAGTTATTCTGCACGTTAACTTCTATATGGACTATACCACCGGTCACCTGATTATCTGGCAACCCTCACATCCAGAGTAACTGGTTCGGGAGAGGATCTATGAGATCTAGTTGGGGTCTGATGATTTCCGTCCTATTTGCCCACTGCGGCTCCTGC	200	279
A00202:1331:HH2V7DSX7:1:1108:31087:30185	AATCCTCACAGCTAA	ACTGGCCGCTTGACGCTTAGCGAATTTTACGTTGTCGTTGACGCGTGAAGACTCGCTAGGCGTTAAGCACACTGGTACGCTAGGAGCTGGGAACGCTCGATGTTGTGACCAAAGCTATATATAATCTTGTAGAGGGGTTTCTCGCATCAACCAAGAAAAGGGCTCGTAATCGGTTACTGCATGTACACTGCGGCTCCTGC	200	278
A00202:1331:HH2V7DSX7:1:1108:31557:30185	GTCACTGCTTGCGAA	ACTGGCCGCTTGACGACCTGAGGAGGGAGATGCTATTACTGACATCTTCCATGCTACAAACGAGGAAATGGAGCAAGGTCACCGCAGGCTGGACCCCTGCGCCCAGGTCACACCCACTGGCCAAGGCTGACAGCATGCTACAGGGAAGGCTACGTCACAGGCTGGGCTGGGAGCTGGGCTGGGACCACTGCGGCTCCTGC	200	279
A00202:1331:HH2V7DSX7:1:1108:31991:30185	CAGGGCACACGAGCT	ACTGGCCGCTTGACGGCAAGACACTGTCTCAAAAAAAAAAAAAGAAAAAGAAAAAAAGAATAAACCATCTACCCTAATAGTAAAACAGTAGGTAAAATTTAAAATTGATGAATCAAGGCCAACAACATATACATTCCTTTTTAAATTATTTTTATTTCATTTTTAGAGCAGAGTCTTGCTCTGTTCACTGCGGCTCCTGC	200	279
A00202:1331:HH2V7DSX7:1:1108:2148:30201	ATTCACTATTTCCCT	ACTGGCCGCTTGACGGTCAGGAAGGGGAGGCCAAGGATCTTACTTTGGACATAGTGACTTCCAGGTGCCTTTGATTATCCAGGTAGTGATGTCCAGTCTTCAGTTTGATAAAGGCACATGAAGTTCAGGGGAGCAGCCCAGGGAGAGGATGTGAATGTGAAGTCAGCAGGCAACAGATGCTCTTTCACTGCGGCTCCTGC	200	279
A00202:1331:HH2V7DSX7:1:1108:3251:30201	AAGTGGTCGGGCAAG	ACTGGCCGCTTGACGTTGTCAGTAGCCTTGAATTCCCTAGACCTCATTTATGCCATGGACACTAACGTGGCCTTTATCCATCAAACAGGAAGCTTGGGCATGGCTTAATTGGCAGGAATCAGCCACGATCACCTGTGCTGTGCCTTTTAACCTCTGTTGTTGTCTACCTCTGGATCCCTTAGATCCACTGCGGCTCCTGC	200	279
A00202:1331:HH2V7DSX7:1:1108:6216:30201	TGGGCAGAAGTTTGT	ACTGGCCGCTTGACGTAGTCGTGTTAACACGTGGGACCACCAAGAGACACAACAGGTAAGTTGTATTCTTGTCAACGGAGCAACACAGGGCGGGCAACAAGTGCGAGCAGGAACTTGTGGCATACAAAAGCTCCCAGGCACTAGTACTCGTTAAATTAAGAAGCGATCTAAAACCATTCCATTCGCACTGCGGCTCCTGC	200	279
A00202:1331:HH2V7DSX7:1:1108:6632:30201	TTCGGAGTATTGTGC	ACTGGCCGCTTGACGTCGTGGACAAGAATCAATATATCAAGATGAGCTGAGTTGTTCAGGTGTTACAATTTTATCTTTATTATTTTTTAGAGGGAGTCAGAATTAGATTTGATATTTATAAGTTTGGCAGTTGTAAACTTTACAGGATTTTTTTAAGAGAAAAAGATATTTTCTGTGGCATTTCACACTGCGGCTCCTGC	200	279
A00202:1331:HH2V7DSX7:1:1108:12093:30201	CTGATTGCTCACATC	ACTGGCCGCTTGACGAATTTTTGTATTATTAGTAGAGACGGGGTTTCACCATGTTGATCAGGCTGGTCTTGAACTCCTGACCTCGTGATCCGCCTGCCTTGGCCTCCCAAAGTGCTGGGATTACAGGCGTAAGCCACCATGCCTGGCCATGCGTGTGCTTTTTAAAACAGAAATTGGCATTCTGTCACTGCGGCTCCTGC	200	279
A00202:1331:HH2V7DSX7:1:1108:12165:30201	CGGTCGGTACAGGCT	ACTGGCCGCTTGACGATAGAGTCTTGCTCTGTCACCCAGGTTGGAGTACAGTGGTATGATCTCGGCTCACTGCAACCACCACCCCCAGGTTCAAGTGACTCTCCTGCCTCAGGTTCCTGAGTAGCTGGGACTACAGGCACACGCCACCATGCCTGGCTAATTTTTTTGTATTTTTAGTAGAGACCACTGCGGCTCCTGC	199	278
A00202:1331:HH2V7DSX7:1:1108:13847:30201	GGATAGTGATCTTTT	ACTGGCCGCTTGACGTCTATTTCCTTCAGTTCTGCTCTGATCTTGGTTATTTATTGTCTTCTGCTAGCTTTGGGGTTTCTTTGCCCGTGGTTCTCTAGTTCTTTTAGTTGTGATGTTAGTATGTAGATTTGAGATCTTTCTAGCTTTTTGATGTGGGCACTTAGTGCTGTAAACTTCTCTCTTAACACTGCGGCTCCTGC	200	279
A00202:1331:HH2V7DSX7:1:1108:14317:30201	CGATGTAATCTACAA	ACTGGCCGCTTGACGAAAAGGGGTATAAAGTATGTTGGCTGACTCCCTGGGTCTTTTTATTAGAAATTGGGAGGATTCTGGTACAAAATTACATGATGGGTCATAGTCAACAAGAGAATGTTGTTGTCCAGAGTCTGATATTGCTAAAATGCAATTATTCATAATTTAATTTGCTAATGTTTATTCACTGCGGCTCCTGC	200	279
A00202:1331:HH2V7DSX7:1:1108:15456:30201	CTGTTGTGGGCCTCC	ACTGGCCGCTTGACGGTGGAGTGGAGATGGAGTCTAAGAAAAGCTTATCTACTCCCTTTGGTTTCCTTATTATAATAAAATCAGCTGTCTAGGCTGGGTATGGTAGCTCATGCCCGTAATCCCAGCACTTTAGGAGGCTGAGGTGGGAGGATCACTTGAGCCCAGGAGTTTAAGACTAGCCTGGGCACTGCGGCTCCTGC	200	279
A00202:1331:HH2V7DSX7:1:1108:15655:30201	CGTAATTTGGGACTC	ACTGGCCGCTTGACGAGTGGACAGGACTTGCCGGCCAATTGAAGGTGGAGTATGAGAGAGAAGAATCAAGGATGACGCCAAGGTTTTTGGCCTGAGCAACTGGAAGAATGGAGTTGCCATTTTCTGAGATGGGGAAGACCGTGGGAATAGGTTTGGGAGGGGACAATCTGCTTGGACATTTTAGGCACTGCGGCTCCTGC	200	280
A00202:1331:HH2V7DSX7:1:1108:16685:30201	AGGGGGCTAATTCGC	ACTGGCCGCTTGACGTAAAGCGTTAACATGAGTCAATTTACATAAGTTACAAAAACAAGCAAAGCTAATCTGATGGTGTTACAAATCAGGATGGAAATTACCCATTGCGGGTAGGGATAGCGACTTCGGAAGAGCTGGTAATCACCTGTTTCTTGCTCTGGACGCTGGTTACACAGGTTATTTATCACTGCGGCTCCTGC	200	279
A00202:1331:HH2V7DSX7:1:1108:17210:30201	CGGCACAGAAAGACA	ACTGGCCGCTTGACGATAGATGGTGGAGAGTTCCCAGGACTGAGTTCTTTGGCTCCCCAGCATGTAGAGGTCAGGAAGAGGGTGAGGATACGGGAAGAGAGGCCAGCCAGGTGGGAGGAAAACCCGAGATTGGATTGTCGGTGGAAACCACGTGAAGACGGCATTCCGAAAGGCAGGGAAGGACCCACTGCGGCTCCTGC	200	279
A00202:1331:HH2V7DSX7:1:1108:17318:30201	TCAGATGGGTGCTCG	ACTGGCCGCTTGACGGCTCTTTTATTTCAGAGACACGAACTGGCCACACGTTTGGCCTGAACGGTAATTTCTGAAATGTGTCTGCAGGCCTGCAGAAGGTTCTCTGGATTGCCACAGCGCCTACTTATCCAGGCTCTCTCGCATGTGGCCTGCTTCTCTCCTTGATGTTACCTGCCTGGCCCCGTCACTGCGGCTCCTGC	200	279
A00202:1331:HH2V7DSX7:1:1108:17445:30201	AACCACAAGAGAACA	ACTGGCCGCTTGACGACAGGTTAAAAAAAGGAACTTATCAGAAAATAGGATGATTATTTAATTATAAATTGCAGTAAGAGGCTTCAGATCCAAATCTTATAGCTATTTTTTTTTGAGACAGAGTTTCGCTCTGTTGCCCAGGCTGGAGTGTAATGGCATGATCTTGGCTCATGGCAACCTCTGCCCACTGCGGCTCCTGC	200	279
A00202:1331:HH2V7DSX7:1:1108:19325:30201	TAACGACTTCAGTAA	ACTGGCCGCTTGACGAAAACTTCCTCTGTGACAGGTCTACACAGTCCATTAAAAATTGAGAAAAAAATAAGGCTCAATTATTAGCACAAAGTCACAGAGATAGTAAGTGGCAGAGGACAGCCTCACATCGGCTCGTCCTGGTTCCAAGTCCAGCACTCTTTACATAACACCCCCTCTGGTACGCTCACTGCGGCTCCTGC	200	279
A00202:1331:HH2V7DSX7:1:1108:19614:30201	CAGCCACTGAAACTG	ACTGGCCGCTTGACGCTCTCCTTGCATAGCAATGTTATCACCCAAGAACTCCATCCTTAACCCTATCAGCAAGAATTATAGAGTACTTTCTCTTTGCCATGCTCACAGATTTTCAGAAGTTTTTAACTGATGGAACCAGCATCTGAAATCTTCATAGAAGCATAGGCAAGACTCCTCTAGCAATTCACTGCGGCTCCTGC	200	279
A00202:1331:HH2V7DSX7:1:1108:19669:30201	TCATGGGGATTTGTG	ACTGGCCGCTTGACGTGCTCCCAGCACAAGGGACGGTGGCGCAGAAGAATACAGAGAAGCTCACAAAAAATGCCGGCATGGGCTCAGGAGAGCTACGGGGGTAGTGGTGGTACTGCTCCCTGGTGCAGGGCAGCAGCTGTGTCTCCCCCTGCCTCCCTCCCACCCGAGGGCCCTGCTCACCTGGCCACTGCGGCTCCTGC	200	279
A00202:1331:HH2V7DSX7:1:1108:19904:30201	TGAGTTGGGCTTCAT	ACTGGCCGCTTGACGGGAAAGTGTCTAGCAACTTCCCTCAGTCCAGTACCCTGTAACAGAGACTTCAGAGTACGTAGTGATGACACCTGCCCTCCTCCCCTTCTATAGAGAGTTTAGTGGGCAACTTTTTTGGCTTGTTCTCTTGTTCTTTTCTTGCAGCCCCAAGACTTAGGACTCAGACTTGGCACTGCGGCTCCTGC	200	279
A00202:1331:HH2V7DSX7:1:1108:22471:30201	TTAGATTTAATGTTT	ACTGGCCGCTTGACGTACATGCCTTATCTCACTTGATCTTGACACAGCTCTATGAGATAAGTATTGCAAATATCGTATTTGTTTCAGTTTATCTATTAGTGTCTAAAGAACCACTCAAAACTTAGTGGATTAAAACAATAACAATGTATGATTTCTCATGATTCTTTGGTCTGGAATTTCAGGTGACACTGCGGCTCCTGC	201	280
A00202:1331:HH2V7DSX7:1:1108:25238:30201	TCTTATGGTTGCTTA	ACTGGCCGCTTGACGCCATTTGACCACATTTGCCAGTGAATTTCCTTCCTTGGTTAGAGGAGGAGAATTCTTTGTCTTAAATTACCTGGCAATTGTATTAACAATATCAGCTCATTTACCTTTGCAATACAAATGAAGGATGAGAGGGGGGTTGCTAATTGCACCAGTCTTTGTAAAGGTTGAATCACTGCGGCTCCTGC	200	279
A00202:1331:HH2V7DSX7:1:1108:26955:30201	ACATATTGCTCCTGG	ACTGGCCGCTTGACGTGTGTCAAACTTCCCTTAGTCTGCCTTTTCACTTTTTCCTTTTGTATTTTTCTTTTCTTTTCTTTTTTTTTTTTTTCCAGAGACAGGGGTTCTTGCTATGTTGCCCAGGCTGGTCTTGAACTCCTGGCCTCGAGCAGCCGTCCCACCTCAGCCTCCCTAGTAGCTGAGATTCACTGCGGCTCCTGC	201	280
A00202:1331:HH2V7DSX7:1:1108:27100:30201	CTGACATCGTCGTAG	ACTGGCCGCTTGACGGGGCTGATGAAGGGGAAGCAGGGAAGTTGGTGTTTCGAGGGGACGGTTTCAGTTTTGCAAGCTGAAGAGAGTTCTGTGGATGGACAGTGGTGATGGTAGCACAGCAGTGCGAGTGTACTGATGCCACTGAACTTATACTTAAAAATGGTGAAGGTGGTGCCTTTTTTGTCACTGCGGCTCCTGC	199	278
A00202:1331:HH2V7DSX7:1:1108:27697:30201	TCAATTGTTTGGGGA	ACTGGCCGCTTGACGTTCAGATCCTGGTTCTGCCACTTCCCAGCTCCTTGAATGTGGGCCCATGGCTCAGCCTCTCTGTGCCTCACTTCCTTCATGGGCCGATTATTCTCGGTGTGCCTTTAGGCCCTGTACTGAGCCCTCTGGGGACTGACACATCAAGCCTGTATCACCTGGACTGACCCCTTCACTGCGGCTCCTGC	200	279
A00202:1331:HH2V7DSX7:1:1108:30065:30201	ATTAATAGGTCTTAC	ACTGGCCGCTTGACGCACTGCATCACTGCAACCTCCACCTCCCGGGTTCAGGCAATTCTCCTGCCTCAGCCTCCCGAGTAGCTGGGATTACAAGCATGCACCACCACACCCAGCTAATTTTTGTATTTTTAGTAGAGACGGGGTTTCACCATATTGGCCAGGCTGGTCTCAAACTCCTGACCTCACACTGCGGCTCCTGC	200	279
A00202:1331:HH2V7DSX7:1:1108:1344:30217	TCACCCGGCAGAGCT	ACTGGCCGCTTGACGTTAAATAAAGTCACATATCTAGAAAACAGTTGAGTCACGATTCAAAATTGGGCTGTCCAGTTCCAAAGTCTACCTTCTTAGTCGTCATGCTATATCTATAATGAATGTCTAACTTTTCATTTTGTCTGAGATTTACTGATTCACTTTAAGTATATGTTATACCAGTTTCCACACTGCGGCTCCTGC	201	280
A00202:1331:HH2V7DSX7:1:1108:5159:30217	CGGCAAAAAGGCAGT	ACTGGCCGCTTGACGCATTCACAGTGTTACACGAGAAATACCAGGGAAGATGATGCTCCTGTGATCTTTTTCATCCATGCATCCTCTTCATCCCCACCTAGGCTTTTTTCCAGCGGATCTGCCCTGGGCTGCTGTGGACAATCACCTCTGTCATTCATTCACCTCTTCTCATGTCCCTCCCTCTCCACTGCGGCTCCTGC	200	279
A00202:1331:HH2V7DSX7:1:1108:6515:30217	GCTGCAGCCGCAGTC	ACTGGCCGCTTGACGGAGGAGAAGAACTGGCTGAAGTTTTATGAAGAGAAATGGAGTAGTTGTGAGCCTTAAACCTGCGATTGTGAGAAGATGGTCCCCATGGGCGAGGAAGCATGGAGATAGAGACAGGTGTGCCTGGGTCCGGCCAGGCAGAGCTGGAAGAGTTTCCATCTGATTGCTTCCCTCACTGCGGCTCCTGC	200	279
A00202:1331:HH2V7DSX7:1:1108:9805:30217	ATACAGCCCCAGGCA	ACTGGCCGCTTGACGAAAAAAAAAGACAGACCTACTGGTCAGCTTATAAATGTAAATACATGTAAAAAAGAGGCCATGTGTGGCCTGTAATTCCAGCCCGTTGGGATGCCGAGGCGGGTGGGTCACAAGGTCAGCAGTTTGAGACCAGCCTGGCCAACATAGTGAAACCCCATCTCTACTAACACTGCGGCTCCTGC	197	276
A00202:1331:HH2V7DSX7:1:1108:11035:30217	CAGATGGATCCACAA	ACTGGCCGCTTGACGAAGCGGGAGAGACGCAGTCATCCCATCTCTCAGGGAGCTCAGTCTGTTTGTATTGTGCTGGAAGCACAGTGCTTGCTCATCACCGACAGGCAGACTTCTGCTCATAGTGTCATTGGCAGAGAGTGCAGCAATGGACACTGCCCAAAAGGAGAGAAGAAGGAAAAGGCAACCACTGCGGCTCCTGC	200	274
A00202:1331:HH2V7DSX7:1:1108:12572:30217	TAAGAATCGCGTCAC	ACTGGCCGCTTGACGCAACAGCAGTGAGTATACCTGTCATTCAGATCTTTGCTTTAAAATAGTATTTTCAGCCAGGTGCGGTGGCTCACGCCTATAATCTCAACACTTTGGGAGGCCAAGGCGGGTGGATCACTTGAGGTCAGGAGTTTGAGACCAGCCTGGCCAACATGGGGAAACCTCATCTCCACTGCGGCTCCTGC	200	279
A00202:1331:HH2V7DSX7:1:1108:12680:30217	CGCCCGTAAACCCAC	ACTGGCCGCTTGACGGCTCTCCAAGGCATCAGCACAAATGTGTCCTTCTCTAAGATTATAGATCCTGGAGTTGGACTCCAAATCCCATCTCATCCACTTCGTACCACATGTCTAGGGAGAGTTGCTTACCCCCTAAGCTTTGGGTTCCTCACCCATCAGATAGGATAAAATAGTACACACCCAGTCACTGCGGCTCCTGC	200	279
A00202:1331:HH2V7DSX7:1:1108:15374:30217	CAACGAATCTGCCGC	ACTGGCCGCTTGACGTTTCTCCTGCAGGCAGAACTATGACTGCCAATACCCGACGTGATGAAGTACACTCTCATGTGGTTAGGGCTGCTTAGGAGGTGGTGAGTTCTCTGTCACTGGAGGTGTGCAAGCTGCGGCAGGTCAGACACCTGTCAGAGAGGTGGTACAAGGGACTCCAATCCTGGCTGCACTGCGGCTCCTGC	200	279
A00202:1331:HH2V7DSX7:1:1108:16550:30217	TGGAGAAAGTCTGCA	ACTGGCCGCTTGACGTCTAATGCAGAGAAACTTATGGTAAAGATAAGGAAACAGAAGCCCATGTGGTCAGGATTTGCTCATAGCTACGGAGTGGCAGACTGAAATTTGGTTTCATCTAGTCTGTCTCCAAAGCCCGCAGTCTGAACCATGGTGATTTTTGCCTCTTGCACTCTCAGCTGCTTGCACACTGCGGCTCCTGC	200	279
A00202:1331:HH2V7DSX7:1:1108:17183:30217	TGTCATCCGATCCTC	ACTGGCCGCTTGACGTGTGTTTAGTGGTCCTCACAACTGGGGGGTGGTTCTAGGAAGTCCTAGGGAATCCTAACCTCTGTGGCCCTGAAAAAGCAGAAAGGTGGGTCTTCAGGGTGCATGCAGCAGTGTGCGTGGCCCCACACGTCTTCCACATGAAGATGCTCCAGGTGCAAGTCCTAGGCTTGCACTGCGGCTCCTGC	200	279
A00202:1331:HH2V7DSX7:1:1108:20654:30217	ACGCCTGGTAGCCCT	ACTGGCCGCTTGACGAATAAACCAGGGAATGTGGTCTGGCCCAATTTCAAAGAAGACCACAAAGACCAAGATAGCCCCAATACAGACAAAGCTTATCCCTTTACACTCATCCTTCAATAACAAACAAACAGACATGAGGATGGAACAAAAAGCCATCCCTCCAAGGCCTATCATATGTAGAGTCCCACTGCGGCTCCTGC	200	278
A00202:1331:HH2V7DSX7:1:1108:24813:30217	ACCGCCCACTAAATA	ACTGGCCGCTTGACGTTAATGGGGGTGGGGGATGGCAGAATTGTATTTCTAACAAGCTTCTAACTGCTGCTGTTGCCCTGAAGACTGCATTTTATGTCAGACTGTCCTAAAAGACTTCTCATTGTTCCTATAGTAAAGCCCAAGCATGACTTTCAAGGTTGTATAGAATCTTATTTACCTCTTTACACTGCGGCTCCTGC	200	279
A00202:1331:HH2V7DSX7:1:1108:25192:30217	ATAATCTCACTCCGT	ACTGGCCGCTTGACGAGCTGCGGGGCCCAGTCCCCGAGTTTCTGACCTAATGCGTCCGGAGCAGGCCAGAGAACCTGCATATCTAACCAGTTCCCAGGCAAGGCCGGTGCTGCTGGGCCGCGCTCCTCACGCGGCGGGTCAGGCAAGCGGCTTGCACACGCGAGGGTGTGACAGGCTCCGGGCCACACTGCGGCTCCTGC	200	279
A00202:1331:HH2V7DSX7:1:1108:25753:30217	GTAAATGCCCTCGCT	ACTGGCCGCTTGACGAAGACAGCAACAGCAGAGCATTAAATTGAGCACAGGGACCCTCTGCCCACAAGGCCCTGGGCAGCAGCCCACAGGTCGCACGTCTGTGTTGCCGCCCCTATGGGTCCCTCCGAAACTATGCCCCAAGGAGTTAAAGACGTCAGTGACTAACAGAAATTCTTGAGTTTGCACACTGCGGATCCTGC	200	279
A00202:1331:HH2V7DSX7:1:1108:28556:30217	GGTCGTGATTCGGGA	ACTGGCCGCTTGACGGGGACTCAGCAGTCCACCTCCAGTCCCAGCTGGACCCTCAGGGCTCTGGCATACCTGTTTGAACAGCTGCAGGTGCACAGCCCGCCGGTGGAAGGCCTGCAGAGGTGCCCCAGGCTTCTGGGCCAAGAAGACTTCCTCACTGAAGGTCACTGGCTGGCCCTGGAAGAAGCCACTGCGGCTCCTGC	200	279
A00202:1331:HH2V7DSX7:1:1108:31358:30217	AAAAACCGGTTGAGA	ACTGGCCGCTTGACGACCATCTTCCACAACGGTTGAAGTTTACACTGTGACCAACAGTGTAAAAGCGTCCCTATTTCTTTTTTTTTTAGATGGAGTCTCACTCTGTCACCTGGGCTGGAGTATAGTGGCACTATCTCAGCTCACTGCAGCCTCTGCCTAGCAGGTTGCAGCAATTCTCCTGCCTCCACTGCGGCTCCTGC	200	279
A00202:1331:HH2V7DSX7:1:1108:1244:30232	TAGTTTATGTACTTT	ACTGGCCGCTTGACGCTGCGCAGGATCAGGGGGATGCGCGGGAGCCAGTGGTGCTGACACTGCATACCATGTGTCAGGAGCCATGGAAGTCGGCTTAAATGGTTTAATCTGATTTAATCTTCACAAAAACCTTGAGGGATAGGCATTACGATTAGGCACCACAGGAGAAACTGAGGCATGGAGAGCACTGCGGCTCCTGC	200	279
A00202:1331:HH2V7DSX7:1:1108:1461:30232	CTTATGCGCATTCCG	ACTGGCCGCTTGACGTTCACTGAGCAGGTGGTGAGCAGTCCATCACCAGGTCCCTGCTGCATGGACCGTGTCTCTAATGCTGGGCTCTCGCTGGCAAAGCGGGGAGTCTCCGGGGCGCCACGGAGTAGCTCAGGGCTGGCTGCAGGGAGTCTGGCTGAGGCACCTGCTGCCACTTCCCTCCGCGAACACTGCGGCTCCTGC	201	280
A00202:1331:HH2V7DSX7:1:1108:2799:30232	AGATCGGCCGACACA	ACTGGCCGCTTGACGGAAGAGAAAAACAAGTGTGGGTGAGCTGATGGAGGCTTCATCTTAGGTTAGGAGGCAGGAGAGACACCCTCCCTTCACTTGTGCCATCCCCACGCTTTGTCCTTAAGCTGTAGTGGTCCCAGGAGATAACCTGTTTACAGCAGCCCATTCAGTATTGAAAAATGAACTCCCACTGCGGCTCCTGC	200	279
A00202:1331:HH2V7DSX7:1:1108:2817:30232	CTACCCCAGTCACCG	ACTGGCCGCTTGACGAAAAGATCTTGGAGACTTTATTTCTTCCCAGCTGGGTTCCCATCATTGGTGGACCCTGGAGGGAACCTTCCCCTGTCAGCCCTGCATTGGCAGGGGCCTTCCCAGTCCTTCCCAGTGCCTGGTCCCAGTTCCCTGCATCCAGACCCTGCAAGGAATGTCTTTGTCAACCCCACTGCGGCTCCTGC	200	279
A00202:1331:HH2V7DSX7:1:1108:3125:30232	CAGCGGTGATTGCTC	ACTGGCCGCTTGACGTCTTCTTTTGTTTTTCTTTTGAGATGGAATTTCACTCTTGTGGCCCAGGCTGGAGTGCAATGGCATGATCTTGGCTCACTGCAAACTCTGCCTCCCCGGTTCAACTGATTCTCCTGCCTCAGCCTCCCGAGTAGCTGGGATTACAGGCATGCACCACTATGCCAGGCTAACACTGCGGCTCCTGC	200	279
A00202:1331:HH2V7DSX7:1:1108:4535:30232	TGTGAGTACGACTAC	ACTGGCCGCTTGACGGAACCCTTTAATCTGACTCCATTTTGATGCAAGGTGGCTCTGGAGCTGCGTATCCTCCATGATTTATGTATGAACGTGGATAGATGGAATGTGAGTGATAGGAATATAGGCGATGACTCTTTCTCTCCTTCAATCTAAATCTAAAATGTATCTTCCACATCTTTCCATGCCACTGCGGCTCCTGC	200	279
A00202:1331:HH2V7DSX7:1:1108:4896:30232	CGGTCTTGAAGGGGT	ACTGGCCGCTTGACGACAGGAGGCATCTGAGAAATCCCCCCAGATGATGGAAAGCGCAAAATTGGAGGCAGTGGCTGCGGCCAAAGCAGCCGCTGAGACCCCGGAGGCTGACGGCGGAAGCCTCCACGCCTACTCCAGCTGGGGCCTTCCTGTCCCTGTTGGCAAGCCAGGCCCCTGCCCTCTGCCACTGCGGCTCCTGC	200	279
A00202:1331:HH2V7DSX7:1:1108:7175:30232	CACGATGGGGTGATC	ACTGGCCGCTTGACGCAGCTAAACCAAAAATCAAACTCGTGTCTATCTAAATCAAGAGATCAAACACAAATGCCAACTAAGATTCTGTGGAGGAGATAATAGTACAAAGTTAGGCCCTTGCTCCAAGAAAGTTCCTGCAGACGGAGATCAGATTTATACACATCAAACAATACAAACCCTGTATTCACTGCGGCTCCTGC	200	279
A00202:1331:HH2V7DSX7:1:1108:8567:30232	GTAATTTTGCGGATC	ACTGGCCGCTTGACGGGTAACAATCCTCTAATCATTTCAGGGGGGACGTAACTGGTTGACAAGAAATAAATGGGGCTGAAAGAACCACTTAGAAAAAGGGTTTTCATTTAATGCACTTGTCCTATCAGAAATTCTGATGGGCCAAATGTCCTTAAATCCAGAACCTCTACTGTTCATATTCTTGACACTGCGGCTCCTGC	200	279
A00202:1331:HH2V7DSX7:1:1108:9236:30232	GACTAAAGGATGTCA	ACTGGCCGCTTGACGTGTAATAGTAAAGATTTTCTCGAGTTCCCATTTCCGGAGATACATTTTTTTACCTGGGACTGGAGTTGGGAGAGGTTGCTACTCTTTGGACCTGCGGCTTCTTCTGCTTCCTGATTCGAGTCCCTGTGATAAAAGGCCCCAACCCATGAGGGGCGGGAGGAGTTGAGCGCCACTGCGGCTCCTGC	200	279
A00202:1331:HH2V7DSX7:1:1108:9652:30232	AATGGCGTAGAAGTG	ACTGGCCGCTTGACGAAGCATCAAATGAGCTTTTCAGCTTGATGAAGAACTTAAGAAATTTCATCATTCCTTTTCTTCCTGGCTGACCTTTTAATTTTACACAAGATATACAGGAGTGATTTGTCTTGTCTGGTTTGTAAGGATTTTTAATCACCAGCCACACACATTAGTCACTGGCTTTTGTACACTGCGGCTCCTGC	200	279
A00202:1331:HH2V7DSX7:1:1108:10737:30232	ATAGGTTATCGTCAG	ACTGGCCGCTTGACGACAATGTGAGAGAGATGTAGACACAAAAAGGTGTAACATGAAGCAGGACAGTCACGTGAGCAGCAAATGCAGTGCCAAGAGTGCCAGGGGCAAGAGAGCTCTTGGGGTGGGGGTGGGGACAGCCACACACAACAGCTAGACAGCCTAAGAGGGGCAGGGAAGGCGGAACCCACTGCGGCTTCTGC	200	279
A00202:1331:HH2V7DSX7:1:1108:12038:30232	GCGCGTTTAGGTGTC	ACTGGCCGCTTGACGTGGACACCTCATTCACCGGGGCAAATCCTCAAGAAACAAACATGAAAAAAATAATGTTAAGGCAAACACAATTAGGCTTGTGACCTGGAAAACACTAGTAACAATTAAAAAAAAAAGAAATGTAGCAAGTACTATCACCACTAGAGCACTTCTTATGTGTCAGGCATAGTCACTGCGGCTCCTGC	200	279
A00202:1331:HH2V7DSX7:1:1108:12798:30232	GTTGGTATCGTAATG	ACTGGCCGCTTGACGGTGGGTCACTTGAGGTCAGGAGTTCGAGACCAGCCTGGCCAACATGGTGAAACCCTGTCTCTACTAAAAATACAAAACTTAGCCAGGCGAGGTGGTGCACACCTGTAGTCCCAGCTACTGGGAAGCTGAGGCACGAGAATCGCTTGAACCTAGGAGGCGGAGGTTGCAGTCACTGCGGCTCCTGC	200	278
A00202:1331:HH2V7DSX7:1:1108:13756:30232	TGCCAGGCCTCAAGA	ACTGGCCGCTTGACGTTGAAGGCAATGGTTTTTAACTTTGGAAACTTAGCTTTAAATATAGTGCTTGGGACATAGTATATGCTTATAAATGATTATTGAGTTAAATAAAGTAAACTATCTTTTAATTTTTGCATTTGATCGTTACAGTCATCCATGGGGCCTGTATTCAGATAGCCAGAACCTCACACTGCGGCTCCTGC	200	279
A00202:1331:HH2V7DSX7:1:1108:14534:30232	TTAAGGGATCTTTCG	ACTGGCCGCTTGACGTTTCCTCACGGATTCCTGATTACTTCCATAGGACAAATGTTTGCAAAGAGGATCAAGGTTCATTAGATGTGCACATTTTTACACATATTGTAAAATTATAAGCCAAATAGAGTGTGCCAATTTATATTCCAACCCCAGTTCCTCAAATAGATAGTAAGTTCTTTGAGGTTCACTGCGGCTCCTGC	200	279
A00202:1331:HH2V7DSX7:1:1108:18982:30232	TCCGAATTCTATTGA	ACTTGCCGCTTGACGAGACAGATCGCCTGAGCTTAGGAGTTCAAGACCAGTCTTGCCAACATGGCTGAACCCGTCTCTAAAACAATACCAAAATTAGCTGGGCATGGTGGCACACACCTGTAGTCCCCGCTACTCAGGAGGCTGAGGTGGGAGGATGGCTTGAGCCCAGTAAGTTAAGGTTGCATCACTGCGGCTCCTGC	200	279
A00202:1331:HH2V7DSX7:1:1108:19922:30232	TCAATGGTGGTTCAG	ACTGGCCGCTTGACGCTGTTTCTCTGCTGTCTGTCAACACTCCCTCCCAAGGTGACCATTATTCTGATCTCTATCCCCATAGGTCAGTTTTGCCTGTTCTTGGATTTAATTGACATGGACTTGTACAGGTGTGTGTGCACTTCGTGGACCTGACTTCTTTGGCTGACCTGTGAGAGTCATCTGTGCACTGCGGCTCCTGC	200	279
A00202:1331:HH2V7DSX7:1:1108:20555:30232	CCGTGTAGATATGTC	ACTGGCCGCTTGACGTAAAAGTGAATTTCAAGAGAAGCTCACAGGAATTAGATGACTTCTGTGTCTCCCCTTTGACAGTAATGGATGCATCCACGCACATGGCTCATTCCTGTTTTCAGTGATGCGCTTCCTTACTATTATTTGCAAAGGGAATTTGTCTGTTCTGACCACACAACTCTACAGAGCACTGCGGCTCCTGC	200	279
A00202:1331:HH2V7DSX7:1:1108:21133:30232	CGACGTGCCCCCTGC	ACTGGCCGCTTGACGGGGAGTTGAACAATGAGAACACATGGACACAGGGAGGGGAATATCACACACCGGGGCCTGTGGAGGGTGGGGTGCTAGGGGAGGAATAACATTAGGAGAAATACCTAATGTAGGTGACAGGTTGATGGGTGCAGCAAACCACCATGGCACGTGTATACCTATGTAACACACACTGCGGCTCCTGC	200	279
A00202:1331:HH2V7DSX7:1:1108:22254:30232	GCGCAGACCGGGTGC	ACTGGCCGCTTGACGTGAAAATAAGAGGGTTGGATCAAACGATCTCTGGGGCCTTAGCATCTCAAATCCTGTGGATCCTCCTACTTACCCCTTAGAGAGCCTTACTGGGAAGTCAGTCATTAATGATGTGGCCAGTTATTTGCAAGTGGTAAGAGCCTATTTACCATAAATAATACTAAGAACCACACTGCGGCTCCTGCAGAGTACCTTATCCGGACTGATGAGTGCACCCGGTCTGCGCTAATCTCGGTCTGACTATCG	261	261
A00202:1331:HH2V7DSX7:1:1108:22634:30232	CCCGACATCAAGTTA	ACTGGCCGCTTGACGGAAAGAGCATTTTCTGGGTGTACACAGATTTTCTGCCAGAACTGGGAAGGCCAATCACAAACACTGGCCTTTTGGAGAGATCCCGTGCTCTACTCACCAAAATCAGCAAGCCTGCGGGGTCTGAGGTTTCCTTTGGGTTGACTATAGTCTTGGATGTCTCTGCTTACTTTCACTGCGGCTCCTGC	200	278
A00202:1331:HH2V7DSX7:1:1108:24117:30232	GTTTACTCAGACCCC	ACTGGCCGCTTGACGGCTTGAACCTGGGAGGCGGAGGTTGCAGTGAGCCGAGATCGTGCCATTGCACTCCAGCCCGGGCAACAAGAGCGAAATTCCACCTGAAATAAAAAGAAAAAAAGAAAAGCAAGAAGCAAGCAATAAAAACCTGTTCCCCACGTATCAGTCACTCATTAGTTTAATAAAATCACTGCGGCTCCTGC	200	279
A00202:1331:HH2V7DSX7:1:1108:24587:30232	CCGGGAAATTCTTCG	ACTGGCCGCTTGACGTTTTTTCTGCACTCAAAGAACTTTGCTTGTTCTTCCTATTACAGCAGTGCTTAGTCCCATCATTCCTCAGTTATCTTGTCTCCCAGTGAGTGCAGCAGGAGTCTTTGATTTATGCCAGCGCTTGGCATAGTGGTTTGTACACAATGGTGGCTTAGCAAATGTTGCTGAACCACTGCGGCTCCTGC	200	279
A00202:1331:HH2V7DSX7:1:1108:25328:30232	CCTCAACACGATCGA	ACTGGCCGCTTGACGGATTCTGACCAAACGTTCCTCTATCTGGCAGCCACAGGCCAAGGACAAACATGAAGAATATTTGGCAGCGAGGTGTACTTGCTGCTCCCCCCACCAAAAAGTTACAAAACACATTTTTTTCAAGGTTGTTGTTATCACAATGTTTCTGGCTTAAATAGAAAAAAAAGATGCACTGCGGCTCCTGC	200	279
A00202:1331:HH2V7DSX7:1:1108:25545:30232	AACCCGCTAGCGAGT	ACTGGCCGCTTGACGTACCTCCGCCTCCTGGGTTCAAGTGATTCTCCTGCCTCAGCCTCCTGAGTAGCTGGGATTACAGGCTCACGCCACCACGCCCGGCTAATGCCCGGCTCATTTTTGTATTTTTGTAGAGACGAGGTTTCACCATGTTGGCCAGGCTGGTCTTGAACTCCCAACCTCAGGTGCACTGCGGCTCCTGC	200	279
A00202:1331:HH2V7DSX7:1:1108:25726:30232	CCAATGGTCTTCGCA	ACTGGCCGCTTGACGTCCTTGCATACATTGTGACCACATGTGTACTCCAGTGACTTTCTTGTCCAGACTGGCTGGCTCCTGTGATGGAAAAAATGTTCATACACAGACTAATTTAAATAAATAAGGGAAACTAGGAAGAGTGCAGGCCTAGAGAAGATGTCTTCATAGTTTATCTAGCTTTGGATCACTGCGGCTCCTGC	200	279
A00202:1331:HH2V7DSX7:1:1108:26015:30232	GTGAGAACTCCTGGC	ACTGGCCGCTTGACGGCACAGCACGGCTTCCTGCCAGTCAAAGGCCTAGGAGCAGCCCTGGGCTCTGCACTCTGTGTGCGGATGCAAAGGCACAGGGGGGGGAATCTGGCCAAATGCAAGCGCCCCTCACTGGGCATCTCTGCCTCCTGCCCTGCTTCTGCCAAGGCAGGCCTGGGGTGGGGGGGCACTGCGGCTCCTGC	200	279
A00202:1331:HH2V7DSX7:1:1108:26576:30232	AAGACAACATCGATA	ACTGGCCGCTTGACGTGTATCCCATGTACTTTCTATTTGACACACAAAAGTATGAGTGATTAGGAAAATACTAATTGAGCTGAATGACATAAATTGTATTAAGTGGATGATCACAAATTCAGATGCTATATACGTGGTTCCTATCTCCTACTAGTTAGTCTCAATGGTTCCATCATCTATGGTCACACTGCGGCTCCTGC	200	279
A00202:1331:HH2V7DSX7:1:1108:27208:30232	GGATGCCACGATGCG	ACTGGCCGCTTGACGTTACACACTTTCTCAAAGGAGAAACAAGAGTGGGTACCAATTTAGAAAGTGAATTCCTTTGTACATAGTGGATGATGACAGCAAAACTATACAATCAGTACAAAGAAATGGAGAGACAGCTCTGTTGCTGTGGCCACAGCTTGAGCAAAACTCAGTTCCAATGCAAGCCACACTGCGGCTCCTGC	200	279
A00202:1331:HH2V7DSX7:1:1108:2962:30639	GTATAGTGTAGGTTA	ACTGGCCGCTTGACGAGCAAAGGACCACGTCCACGTGGAAACAGGTGTGCGCACACGTCCCCGCGCATCCGCGCGCACAAGCGCTCCACACCTGGGAACGTGCGCACCTGTCCCCCGCCCCCGGCACACACACAGCCGCCCCACACTGGAACACCTGGGCGCCAGCGCCGGGCCACTCGGGCACGCACTGCGGCTCCTGC	200	279
A00202:1331:HH2V7DSX7:1:1108:5132:30639	TTTCACTGTATATCT	ACTGGCCGCTTGACGTTCAACACATCCGGGCAGCAGTGGCTAAATAATGGACTAGCATGAATACTGCAAGGATTTTGGCAGACCGATGTAGAGTCGCTGTTATTTACGTTGGCATTAAAAATTCCAGTTACATTACTAATGTAGTTTTTGGTTTTTAGGTTTGTTTGGAGTTTCATTGGGGTTTACACTGCGGCTCCTGC	200	279
A00202:1331:HH2V7DSX7:1:1108:5222:30639	GCCGATTAGGGCTCT	ACTGGCCGCTTGACGTTAAAGTAGTCTCCCATTTCACACATGTAAGATGGGTTAACAAAAGCCGCAGAGATAAATTTTTAAAGTACCAAGTCTTCAAAGAGATGCCAGCCTACTCTGCAACAAATATTTATAGCACATTTGAGATCTCTACTTTGATAAAAACAGACCGAGTGTCACACCCTGTACACTGCGGCTCCTGC	200	279
A00202:1331:HH2V7DSX7:1:1108:5565:30639	GGGGTTTGGACGATC	ACTGGCCGCTTGACGTGTATGTATGTACCTAGCAACAGGGATCAAAATACATGGGACAAACTGATAGAATCACAAGGAAAAATGAACAAATCCACTTCTATAGTTGGAGACTTCAATATCTCAGTAATTGATAGATCCAGCAGGCAGGGAATCAGTAGGGATATAGGTGATCTAAACAGCATTATCACTGCGGCTCCTGC	200	279
A00202:1331:HH2V7DSX7:1:1108:6596:30639	GGCCCAGTCCTCGTT	ACTGGCCGCTTGACGTGGTCCACCACTGGTACTGGCTTCAGAACGCTGACCACAGCCAGGGGAGGGTGGTCAGCCCGGGAGGCCACACACTGCAGCTTTCCTTCAGGAAAAGCCCGTGGTCCCGTGGGTATAAATCAAATGTAAGTTGGGTTGATTACTTGAAGCAGAGGATCCAGTCTCACTCCCACTGCGGCTCCTGC	200	279
A00202:1331:HH2V7DSX7:1:1108:6668:30639	GGTATCACTCTGGAT	ACTGGCCGCTTGACGGACCACATGAAGCAGGAAGGAGGCTCAGAACGGTGTTGAGGGAGCCTCCACAATGGGTGGGCACCACAGGTGAGATAAACCCATCCTCCCCCATTCCCTGCCCTGCTTAATTCCCGGGAACCAGCAACCCCTCCTATGCTATCGTCTACTGCTGAGCTGGTCCCTTATGGCACTGCGGCTCCTGC	200	279
A00202:1331:HH2V7DSX7:1:1108:7771:30639	AACTGCGTGGGGATA	ACTGGCCGCTTGACGTCTAATGGTCTAATGGCGAAGACTTTCTGTCCTGCTCTTGTGAGGCGCCTGCACAGGCAGAGCAAAGACTGAGTATATGCCTTGCGTCCTTTAGAAATTCCACCTCGTTGCAGGACACACTCAGATAGGGTCTCCAGTGGGAGAGTCCTGCAGGCCGGTGTCGGGCTGTGCACTGCGGCTCCTGC	200	279
A00202:1331:HH2V7DSX7:1:1108:8748:30639	CAGGTAGGACTTAAT	ACTGGCCGCTTGACCAGGATTAAGAGCAACGAGAGAAAGCCCAATTTATAAAAATGAAGACCTAGTAGTCCAATTTTACAGGGTAGGAAGCATTCAGCATGGGATAAAGATGTAGGCTGGGAGGCTAGTCCAGTCTCTCTTTTCACAATTGTATGCTTGCTTATATTCTCTCCGTGCTGGCATCTCACTGCGGCTCCTGCAGATTACCTAGACGTCCATCGGACGCTTATCCGGACTGATGAGTATTAAGTCCTACCTGTAATCTCGGTCTGACTATAG	279	279
A00202:1331:HH2V7DSX7:1:1108:9724:30639	AACCCAGGTAGAAAA	ACTGGCCGCTTGACGGTTGCCCAGAAGCTTTGGGGCAGGAAGAGAGTAGGATGAGACCTCTCGGACGATCAGGACAGGGCTGGCTCCAGGGAACAGGATCTGAGGCGTGGAGTTGGGGAGTGTGTTCCTTCCACATCCCCTGGAAAGGGTGGAGGCCTCCCCATCCCCTTACAGCTAGCAGGGCTCACTGCGGCTCCTGC	200	279
A00202:1331:HH2V7DSX7:1:1108:13214:30639	GTGAGTCCTCACTAT	ACTGGCCGCTTGACGATGGTATGTGCTTTGGTTTTAGCAATCTTTTAAAAACACAAAACAGGCTCAACCTCCTCGGAAAAGCCAGTCAGAGACTATCTAATGCCCTCAGAGCAAAGTCCAAACTCTGTTGGGGGTGGGGAAGTTGTAGGCCTTGTCTACTTCTTCATCCTCATGTGCCCTCATTTCACTGCGGCTCCTGC	200	279
A00202:1331:HH2V7DSX7:1:1108:15528:30639	TGATGTTTCGAGAGA	ACTGGCCGCTTGACGCAAAGGCAGAGTTTAGGAATTTAAAAGTAAAAGCTTGTACCAAACAACCGTAAGAAAGGTATATTTAAAAAGTTACGCCAATGATTAACACAAAGCAAAAGAAGTTAGGTTATGGAAAGCGATGCTTTTTCTTTTCTTTCTTTTTTTTTTGAGATGCAGTTCCGTTCTTGCACTGCGGCTCCTGC	200	279
A00202:1331:HH2V7DSX7:1:1108:18367:30639	CAGCCGCTGCCTCTA	ACTGGCCGCTTGACGGGAAACTGAGGCAGAGAGCTGTTAGTAACATTTAAAGTCACACAGCTAATAAATGGCAGAACTGGGATATGAACCCAGGCAGTTCGGCTCTAGAGTGCACTTTCTTACCCTTTCTCTCTTCTTACCTTATAGATGTTGTTGTCATTGGTGGTGGTGGTGGTGGTGTGTGTCACTGCGGCTCCTGC	200	279
A00202:1331:HH2V7DSX7:1:1108:18457:30639	TGTAGGTCGGTCTTT	ACTGGCCGCTTGACGTCTCCCCATAAGCTAGCAATTCCTTGAGAGAGGACCCCACGTTACTTGCCTTTATCCCCGCACAGAGCACTTCACAGGCTGTGCGAGGTAATGCTCCACTGAGGACACATTCTCGCCTATGGGAACTCTGGAGGCAGGGCTTTGTGGAGGGGCTGCCACAGGCTTATGTTCACTGCGGCTCCTGC	200	279
A00202:1331:HH2V7DSX7:1:1108:20085:30639	GGGAGGGGATGGAGG	ACTGGCCGCTTGACGAGTTCAGAAACCGCTGGCTTGGAGCCCGATGGACCCAGCCAGGCCCAGCTCTGCTGTTGACCAGTTATGTGCTCTGGGACTCAGGTTAAGTCTGTGGGTGGCAAAACTGGCACCTCCCATCCCATCTTCCCTCCATCCCCTCCC	159	159
A00202:1331:HH2V7DSX7:1:1108:20356:30639	CAACCATGGTAAAGC	ACTGGCCGCTTGACGTCTACACATTTCTTTGGTGTAGGGATGATGTCGTGGAATATTGTGCATTTGGAGGTTAGAAAGAAATTGGCTCACTTTTTTTTTGAGACCAGGTCTCACTCTGTCGCCCAGGCTGGAGTGCAGTGGAGTGATCTCAGCTCACTGCAACCGCCGCCTCCCGGGTTCAAGTGCACTGCGGCTCCTGC	200	279
A00202:1331:HH2V7DSX7:1:1108:25726:30639	TTGTGGCGCAATCGT	ACTGGCCGCTTGACGGCTAGGAGAGCCTCAGTCTGCCTAGAGGAGGGCCCCAAGCCACATAAGTTCACCTGTGCAGTTGGGTCTGGTGGCCACACCTGGATCTCAAGTGGGTGGCAAGAACTCACCTCTCGGATTTTTCGCCTCTTGCCAAACATGATCTTCTGGTACAGGTACTTCTCCCGCTTCACTGCGGCTCCTGC	200	279
A00202:1331:HH2V7DSX7:1:1108:28094:30639	ATTCGGGAGGTTGCA	ACTGGCCGCTTGACGGGGACAGAGTTGAGGCTCAGGGGCCACCCAAGGTGGGGAGTCAGGGTGGAGGCCCTTCCCACACTGAAGGCCAACACCTTTGGGTTAAGGGTGAAGCAGCAGGCAGCCACCTCAGGCAGCAGTCGGGGCACCTGCACCAGGTACTTCAATCAAAGGTGACTGAAGACAGGCACTGCGGCTCCTGC	200	278
A00202:1331:HH2V7DSX7:1:1108:1787:30358	AAGTATATGTTGCGT	ACTGGCCGCTTGACGAAAATTAAAATAAAAAGGCCAGCTGGTTCTGGGTGATGGATTATATGGGAAAGCTTGTGAACTACTGTGGGCACTTTCCTATATCTTTAGGTATAGAAATTCATTACTTGGCCTGAAGCTATGTTGTGTGGATACATGGCACTGAGTAAGATTAAATAAGTCCAGGTCCACACTGCGGCTCCTGC	200	279
A00202:1331:HH2V7DSX7:1:1108:3233:30358	TAATTAGAGAATTAG	ACTGGCCGCTTGACGAGGAGTTTGAGACCAGCCTGGGCAATATAGTGAGACCCCATCTTTCAAAAAAAAATTAGCCTAATGTGGTGGCACATGCCTGTAGTCCCAGCTATTCAGGAAGCTGAGGCAGGAAGATCGCTGGAGTCCAAGAGTTTGAGGCTGCAGTGAGCCATGATCAGACCACCGCACACTGCGGCTCCTGC	200	279
A00202:1331:HH2V7DSX7:1:1108:5258:30358	CTCCAGCAGGATATA	ACTGGCCGCTTGACGCCAGTATAAGCGGAGGCCTTCCTGCCCTCCAGAAAAAGCCGAGAGTCTCTGTAGCGTGGTTCCCTCCTGCTTCTTTTGAATGAACGACTGGGAGGGAAGGCTGAGGAGACCCACAGGGGCCCAGGGACTGATGCAGGGAACCCCCTCACTGGGGAAAGAGAGAAAGAGTTCACTGCGGTTCCTGC	200	279
A00202:1331:HH2V7DSX7:1:1108:6072:30358	GTTCTAATGCAAGTC	ACTGGCCGCTTGACGTGTCTCATTCCGAGACAGTATCATGTCTGTCTCATTCCGAGACCCCTCTTTCCCAGGAGGTGAGTGTTCTATGTATGAGGGGTGTTTGCACGTACATCTTTACATTCACGCATGATGGGGGAGGGGGGAGAATATATCCATGGGTTATTCCTTCTTTCACTCAGTCTGAGCACTGCGGCTCCTGC	200	279
A00202:1331:HH2V7DSX7:1:1108:6162:30358	GCGTGCGCTAGAATC	ACTGGCCGCTTGACGCAATCTTGGCTCACTGCAATCTCCACCTCCTGGGCTCAAGCGATTCTCCTGCCTCAGCCTCCTGAGTAGCTGGGATTACAGACACGTGCCACCACAGCCAGCTAATTTTTTGTATTTTTAGTAGAGACGAGGTTTCTCCATGTTAGTCAGGCTGGACTCAAACTCCCAACCACTGCGGCTCCTGC	200	279
A00202:1331:HH2V7DSX7:1:1108:6686:30358	CTATCTCTTAGTCAT	ACTGGCCGCTTGACGGAAACGCACACACGTGCACACAGAAACGCGCACACGTGCACACGACGCAGAAAAAGCAAACGGCACGATGCGGTTTCAAGGTGGCGGCCGGAGCCGCCTCCTTGGTGCCCTTTGCCATTTTGCCGCCCGTGGGAATCCTGGGGCAGAAATACAGCAGCACAAAGGCTTTGCACTGCGGCTCCTGC	200	279
A00202:1331:HH2V7DSX7:1:1108:9995:30358	ATCGAATTTTTGGAG	ACTGGCCGCTTGACGTCTGGATATTATAACTTTGTCAGATGGATAGATTGCAAAAATTTTATCCCAATCTGTAGGTTGCCTGTTCACTCTGATGGTAGTTTATTTTGCTGTGCAGAAACTCTTTAGTTTAATTAGGTCCCATTTGTCAATTTTGGCTTTTGTTGCCATTGCTTTTGGTGTTTTAGCACTGCGGCTCCTGC	200	279
A00202:1331:HH2V7DSX7:1:1108:10375:30358	CGGAAGAGTAATCTT	ACTGGCCGCTTGACGGAGCAGGGGTATGATAGTTCATTGCATCCTCAACCTCCTGGGCTCAGGAAGTCTTCCTGCCCCAGCTTCCTTGTAGCTAGGACTACAGGTGTGTGCCATCATGCCTGACTCAGGTAGTTTTATTCCTGTTTTACAAGAGAGAATGATAAGATTCTTGAAGGTTAACTAATCACTGCGGCTCCTGC	200	279
A00202:1331:HH2V7DSX7:1:1108:10592:30358	CACGCGCTGAAATAA	ACTGGCCGCTTGACGATAACGTTTACAAATACATTTATGTGAATTATTTGAGTGAATCTGTCTTTATTCATAAAAACTGAAATAGATTTGCAAAAAAAAAAATTTTTCGAGTAAAATATCTTCTGCTTGTGACTTGCAATAACGGGGAAAGAATTCAGGCAGTATGATTTAACAGAAATGTGCTTCACTGCGGCTCCTGC	200	279
A00202:1331:HH2V7DSX7:1:1108:11749:30358	GTACTAGCCTGATTA	ACTGGCCGCTTGACGATATATTTTAAAAATAAGCCACAAGTGGTGGTGTGTGCCTGTGATCCCAGCTCCTTGGGAGGCTGAGGTGAGAGATCACTTGACTCCCGGAAGCTGAGGCTGCAGTGAGCTGTGATCGTGCTTCTGCACTCCAGCCCGAGTGACAGAATGAGTCCCACCAAACAGAACAACACTGCGGCTCCTGC	200	279
A00202:1331:HH2V7DSX7:1:1108:14751:30358	GCAGTGAAAAAAGGG	ACTGGCCGCTTGACGAATGCCTGTCCACCTGTTAGATATCCCAGCAGGAACTACACGGGAACCAGGACTGCTGCAATGCAACCCATGGAGAGATGAAATCCCAGATCAGCTAGCCCGGTGGGGAAACAGAAACCACACTGGACGGGAACTGTTTTCCCGTAAGTGCAATCACCTCTTGCTAGGCACACTGCGGCTCCTGC	200	279
A00202:1331:HH2V7DSX7:1:1108:15148:30358	GTTGCACTCGTAGGT	ACTGGCCGCTTGACGCTCTGCTCTGTCACACAGGTTGCCAGGGAAGTGGGGGAAAACCAGCAGCCACAGGCCTTAATCAGCTCCCACACAGCCTGCAACTGAAAGGCAGGTCTCACTTTCACCATGCCCTCTTAACAGCACTGAGTTATTTCCAGGCAGCCGGTAGCAGGGCTGAGAACTTGCCCCACTGCGGCTCCTGC	200	279
A00202:1331:HH2V7DSX7:1:1108:16468:30358	CAAGACAGGTTCCGA	ACTGGCCGCTTGACGTACTGCCAAATTGCCTTCTTAACAGGGTCTTCCAGGTTCCACAGGACACACTGCTGCCCCACAGGAGAGTTTTCCCCAGGTGCCTGTCTTTTACAATGCTTGATTTACTCAACTAGTGCACTGCACATAGCAGGTGTTAAAAGAATGACTGATGGCTACAATCTACGTTTCACTGCGGCTCCTGC	200	279
A00202:1331:HH2V7DSX7:1:1108:22055:30358	TTTTTAAAGTATCTT	ACTGGCCGCTTGACGGTCTGTTCACTCAGTGACCAGGTTCCTCCATCCACCTTGGGTCCTCTGCACACACTTCACAGAAAGGGGGAGATGCAAAGTGCCTGTGAGACGGGTGGTGTTTTCCAGCCCCGAGGGAAGACACCCTTATGGCCTGGTCTTTTAAGGAAAAGGGGCCAGGTCGCTGGGTGCACTGCGGCTCCTGC	200	279
A00202:1331:HH2V7DSX7:1:1108:22688:30358	TCTCCCAGAGCGCAT	ACTGGCCGCTTGACGAGTCTTGCTCTGTCGCCCAGGCTGGAATGCAGTGGCATGATCTCAGCTCACTGCAACCTCTGCCTCCCGGGTTCAAGTGATTCTTCTGCCTCAGCCTCTCGAGTAGCTGGGACTACAGACATGCCCCACTATGCTTGACAAATTTTTTGTATTTTTAGTAGAGTCGGAGTCACTGCGGCTCCTGC	200	279
A00202:1331:HH2V7DSX7:1:1108:23683:30358	ATCAGGACATCAATT	ACTGGCCGCTTGACGCCTTGAGAAGACCAACCCCAAGACACATAATTGTCAGATTCACCAAGGTTGAAATGAAGGAAAAAATGTTAAGGGCAGCCCGAAGGAAAGGTTGGGTTACCCACAAAGGAAAGCCCATCAGACTAACAGTGGATCTCTCAGCAGAAACTTTACAAGCCAGAAGAGAGTGGCACTGCGGCTCCTGC	200	279
A00202:1331:HH2V7DSX7:1:1108:24316:30358	CTCGGGAGGATCCAG	ACTGGCCGCTTGACGAGGGTCTCATTCTGTCACCCAGGCTGGAGTGCAGGCACGATCATGGCCCACTGCAGCCTCGACATCCCAGGCTCAAGAAATACTCCTACCTCAGCTCCCCCGAGTAGCTGGGACCACAGAATCATGCCACCATAATTGGCTCATTTTTGTATTTCTTGTAGGGACAGGTTCACTGCGGCTCCTGC	200	279
A00202:1331:HH2V7DSX7:1:1108:28619:30358	AGGCGTAATTCCACT	ACTGGCCGCTTGACGGAAGGCAGGGATCTATCCCTGCGCACCTAGGGCCGTGTCCGGCCCTCAGCAGATGCTCAGGAGTCTGTGAAGCTAACAGCTGCTAGGGTGGGTTTCTGCAGCCTGGAAGAGCCTGACAGGGCTGCGGCTTTCTGATGGTGGAGGGCTGGTGATGGGCACCAGGAGGGACACACTGCGGCTCCTGC	200	279
A00202:1331:HH2V7DSX7:1:1108:29270:30358	ACCATTCCGTTGTGA	ACTGGCCGCTTGACGTTATTAGCACCAGATGGGTTTGTAACAACCCAGAGGTTTGTAAGAACTTGTTGGCCGGGCGCCGTGGCTCACGCCTGTAATCCCAGCACTTTGGGAGGCCGAGGCAGGCGGATCACCTGAGGTCAGGAGTTTGAGACTAGCCTCAACATGGAGAAACCCTGTCTCTACTACACTGCGGCTCCTGC	200	279
A00202:1331:HH2V7DSX7:1:1108:32560:30358	ATGTGGCGGCAACCG	ACTGGCCGCTTGACGGTGACCAACAGTGTAAAAGCGTCCCTATTTCTTTTTTTTTTAGATGGAGTCTCGCTCTGTCACCTGGGCTGGAGTATAGTGGCATTATCTCAGCTCACTGCAGCCTCTGCCTAGCAGGTTGCAGCAATTCTCCTGCCTCAGCCTCCCGGGTAGCTGGGATTACAGGCATGCACTGCGGCTCCTGC	200	279
A00202:1331:HH2V7DSX7:1:1108:32705:30358	CTGCTCAGCTGGCGT	ACTGGCCGCTTGACGAGCTGCCAAGTAACACATCATGTTTCCACAGAGCTCCAGAGGCATCAGCCTAAACAAGAGGCTCCCGAGAAGGTGCACTCATACCGTGTGGTGGGGGTACCCGTGCTTGGGTGCAGGACAGGCGGGGGCACCCGCCTGGGCAGCCTCCAGATGCTGCTGAGGTTTGCCATCACTGCGGCTCCTGC	200	279
A00202:1331:HH2V7DSX7:1:1108:1886:30373	TGACCATGCTGTCCA	ACTGGCCGCTTGACGTGTATTTTCAGTAGGGACGGGGTTGCCTGTTGCCCAGGCTGGTCTCAAACTCCTGAGCTCAGACAGTCTGCCCAACTCAGCCTCCGAAAGTGGTAGGATTACAGGCGTGAGCCACCTTGCCCAGCTGGCTTAAATACAGTCTATTGGCAATGAATTCTTAGTTTTCTTGTCACTGCGGCTCCTGC	200	279
A00202:1331:HH2V7DSX7:1:1108:10167:30373	TACCATGCTGTCGCG	ACTGGCCGCTTGACGGCAGGAAGGAAGGAAGGGAAAGGGAAAGGGGAAGGGGAAGGGGAAGGGGAAGTGAAAGGGGAAGAGGAAGGGAAGAAGGAAGGATTTTACTAACTCAAGATATTCTAGAGGGTTCATTCAGCTATCATCAATTGAAAAGCACTTCTTTGACTTTCACAAAACTGTGTTGACACTGCGGCTCCTGC	200	279
A00202:1331:HH2V7DSX7:1:1108:11433:30373	CGGGTGAGAACCGAT	ACTGGCCGCTTGACGACTTATTTACTGACGTCGGCGCGACGCACACCTGATGTGAGGTTTAACTCGCGGTTTTGCTCCAGAACGTGGTCGGCCTTAACCTGAGGAACGCCTAAAGCTTTAACCCACTCGTCCTGTTTCTTTGGATTCTGTCAAATGTGGCGAGGAGCAACCGGATTAGACCCCTACACTGCGGCTCCTGC	200	279
A00202:1331:HH2V7DSX7:1:1108:12644:30373	CATAAAATATTTCCG	ACTGGCCGCTTGACGTGGAAGTCCTAGCCAAAATAACTAGGTGAGAGAGAGAAATAACAGGCATCCAAATAGGAAAATAAGGCTGGGCGCAGTGACTCATGCCTTAATCCCAGCACTTTGGTAGGCTGAGGGGGGTGGTCACCTGAGGTCAGGAGTTCGAGGCCAGCCTGACCAACATGGTGAAACACTGCGGCTCCTGC	200	279
A00202:1331:HH2V7DSX7:1:1108:13114:30373	AGGGAAACGGACGCC	ACTGGCCGCTTGACGAATATAGTGAGACCCTGTCTCTACAAAGACTAGAAAAATTAGCCGGCTGTGGGCCGGCAGTCCCCGCAACGCGGGAGGCTGAGGCGAGAGGCTCACATGAGCCCAGGAATTTTAGGTTGCAGTGAGACTCACTCTGATCTGGGCAAGGGTAAGACCTTGTCTCAACAACACACTGCGGCTCCTGC	200	279
A00202:1331:HH2V7DSX7:1:1108:14199:30373	TCATCCACTAAAATT	ACTGGCCGCTTGACGGGCAAAAAAAGAAGGATTTGTTCAAGGGAAGGGCATTCATTTGTATGACTATAACTAACACTGGGTAGATCTGAGAGGTGGCGAATGGGCTAGAGACATAGGTATGGATTTGAGAGAAATTTAAGATATTGAGTTGATGGGACCTGTTCAAGAATATGGAGGCTGGTAACCACTGCGGCTCCTGC	200	279
A00202:1331:HH2V7DSX7:1:1108:15483:30373	TCCGCCCTTTACCAT	ACTGGCCGCTTGACGTTTGTGGAAGTTTACTTCCCCATGGACACAAACATCAGTTGAGAAGTTGCAGAAAAAAAAGTATCAGGCTCGGATTACAGTGCCAGAGACTAATTTTACTCCCAGTACAACAAACAGAGAATGTCCACCATGTTTCTGTGACAACTGCAGAACATTGAGTGCGGGCTCAACACTGCGGCTCCTGC	200	279
A00202:1331:HH2V7DSX7:1:1108:15537:30373	GTTCAATAAACGGTA	ACTGGCCGCTTGACGTGTTGTGCGTGTGTGTGTGGCAGGGTCTCACTTTGTCGCCCAGGCAGGAGTGCAGTGGCACAATCTCGGCTCACTGCAACCTCTACCTCTTGGGTTCAAGCGATTCTCCAGCCTCAGCCTCCTGAGAAGCTGGGACTACAGGTACACGCCACCATGCCTGGCTAATTTTTCACTGCGGCTCCTGC	200	279
A00202:1331:HH2V7DSX7:1:1108:16586:30373	CCGAGCTTCGCGGTT	ACTGGCCGCTTGACGTGCTCACTGGACCCCACAATTCCCTCTCAACAAAACCAGGCTTATGCTGCATTCTAGTGAAACTTTCTCTGGTTGGGGAGACCCCGTGGCACTGGTTTCGTGGCTGCCCTGCAGAAATGCTCTGCTCTGAGCCTGGGAAATGGAGCTGTTTGAAATGGATCCAGGTTTTCCACTGCGGCTCCTGC	200	280
A00202:1331:HH2V7DSX7:1:1108:18738:30373	ATGAGCCCTTCCTAA	ACTGGCCGCTTGACGAGAACCTAGGGCTTCAGGCTCTGAATCAGGAGCTCAGCAGTGCACGAAAACCAAGAAAATCAGCAGGAGTTCAAGGCCTTTTGCAGGGGATCAACTCAGTGTCAGCGCTCAATGGACCAGCCCAAACTTTGCTCTCTGAGAACACAGCTGAGTTGGTTGCTGACAACTTACACTGCGGCTCCTGC	200	279
A00202:1331:HH2V7DSX7:1:1108:18756:30373	CGAGTAGCATGCGAA	ACTGGCCGCTTGACGAAAAAATAAATCTGGTTAAAAGGAATAGGGAGGGTGGAGGAATTGGACTAGGGCAGTGTGGACACTAAACACTGCACTCCAATGGAAGGAAAACATGACACTGCAGCTCACCTTGAGAAACACTGAGTTTCGTAGGGGTGGAGGTGGACCAGGCAGCTGCCTGATCAGGCCACTGCGGCTCCTGC	200	279
A00202:1331:HH2V7DSX7:1:1108:18792:30373	GGGGGTCTATGAGTG	ACTGGCCGCTTGACGATGCCTAAAAGTTCAGGAGGTAGAGAGAGAAAAGGGCATCTTAGAAAGATCCTTCTGGTAGGAGAGGGCAAAGGATGGGTTTTCCCAACCCCTTTCTGGAAACAGGCACTTTATAAATCAATACAGCTAAGGCTCCCCATAAATGCACCCAAACCTTCCAGAATTCCACGCACTGCGGCTCCTGC	200	279
A00202:1331:HH2V7DSX7:1:1108:18828:30373	GGCAGGTAACAACAC	ACTGGCCGCTTGACGTCTATAGTTATGACACCCACTCCAGGGATAGTCATTGCCAAGGGGTAGAACCACCAGGGGGCTCGTCGCATTTGCGAAAACAAAGAGCGTAGCACCTCCCAGTTACGCAGACATCTGGGCAACATGGAGAGAACAGAGGCAGGTACATAAGGCCACCCCCAGGTACAACACACTGCGGCTCCTGC	200	279
A00202:1331:HH2V7DSX7:1:1108:22625:30373	GTGAGCGGACTTATG	ACTGGCCGCTTGACGTTTGTGTTGATAAACTAGCTGTTCTAAAACAGCCTTAATCTTGGTTCTGCTTTTGAACTGCGACAGGTCAGACTCTGCGAAAGGCCGAGAGAAGCTGGTCCTGCTCACGAGAGAAAAAGGAGGTAAATGTGTCCCTGGCGAGGGCTGATGGGAGGCAAATCTATTTGAAACACTGCGGCTCCTGC	200	279
A00202:1331:HH2V7DSX7:1:1108:26711:30373	CCTATGAACTTACTG	ACTGGCCGCTTGACGTCTCTCTCTTGCTCTCTTCTCGCCATGTGATGTGCCTGCTCCCCCTTTGCCTTCTGTCATGATTGGAAAGTTCCTGAGGCTTCCGCAGAAGCAGATGCCACCCACTATGCTTCTTGTACAGCCTGCAGAAACACAAGCCAATTAAATTTCTTTTCTTATAAATTACTTAGCACTGCGGCTCCTGC	200	279
A00202:1331:HH2V7DSX7:1:1108:27724:30373	AACCCAAGACGTGTT	ACTGGCCGCTTGACGTGGCCTGTTTTTGCAGTAGCTGGTACTGGTTGTTCCTTTCCATGTGTAGTGCTTCCTTCAGGAGCTCTTGTAAGGCAGGCCTGGCGGTGACAAAATCTCTCAGCATTTGCTTTTCTGTAAAGGATTTTATTTCTCCTTGACTTATGAAGCTTAGTTTGGCTGGATATGAACACTGCGGCTCCTGC	200	279
A00202:1331:HH2V7DSX7:1:1108:29315:30373	TTCGGATCTATCCTA	ACTGGCCGCTTGACGTTGAAGTTCCTCCATGTCCGCTCATGGCTTGATGGCTCATTTCTCTTTAGCACTGAATAATATTACATTGTCTGGATGTACCACAGTTTATGTATTCATTCATCTACTGAAGGACATCTTGGTTACTTATAAGTTTTGGCAATTATGAACAAAGCTGCTATAAACATCCACACTGCGGCTCCTGC	200	279
A00202:1331:HH2V7DSX7:1:1108:30002:30373	GCCTTGATTCCCTCA	ACTGGCCGCTTGACGTCTGGGTGTTGATTTAATGTGGAGCCACTTCAAGGAAGTGATAATAAAACAAAGTTCCATGAAATTGATATCATATTAATATCATGGTCAAAGAGGAGAAAATGACAGCCTGCAGTAGGCCTGGTGTGAAACAGTCCTTCAGACAGGACTTCACTCTTGTTTCACAGTGTCACTGCGGCTCCTGC	200	279
A00202:1331:HH2V7DSX7:1:1108:30364:30373	CTCGAATCCGCGTAA	ACTGGCCGCTTGACGTCTGGATTCCAGTCCCAATTCACCCATAAATCAACCATCCCTTCGTTCATTCCTACATTCACTTATTCATCAGACATTCGATGTGAGCTCTGTGCCCGGCATCCAGCTAGAGGTCAGGGAACGACAGAAATGATTAAAGGAAAGGATGGCACAGAAATTGTTTATTGTCTCACTGCGGCTCCTGC	200	279
A00202:1331:HH2V7DSX7:1:1108:31448:30373	ATCAGCGACCGCTGT	ACTGGCCGCTTGACGTCACACCTGTAATCCCAGCACTTTGGGAGGCCAAGATGGGCGGATCACTTGAGGTCAGGAGTTCAAGACCAGCCTGGCCAACATAGTGACATCCCATCTCTACTAAAAATCCAAAAATTAGCCAGGCGTGGTGGCAGGTGTCTGTAATCCCAGCTACTTGGGAGGCTGAACACTGCGGCTCCTGC	200	279
A00202:1331:HH2V7DSX7:1:1108:2383:30389	ACTCACTGCAATGCG	ACTGGCCGCTTGACGAGCGATTCTCCTGCTTCAGCCTCCCGAGTAGCTGGGATTACAAGCGTGTGTCACCACGCCCAGCTGATTTTTGTATTTTTAGTACAGACGGGGTTTCACCATGTTTGCCAGGATGGTCTCGATCTCTTGACCTCGTGATCCTCCTGCCTCAGCCTCTCAAAGTGCTGGGACACTGCGGCTCCTGC	200	279
A00202:1331:HH2V7DSX7:1:1108:2817:30389	TTACGCCAGTTTACG	ACTGGCCGCTTGACGCAGGTGGAATTGGAGACTATTGTTCTAAGTGAAGTAACTCAGGAATGGAAAACCAAACATTGTATGTTCTCACTCATATGTGAGAGCTAAGCTATGAGGAAGCAAAGGTATAAGAATGATACAATGGACTTTGTGGACTCGGGGAAAGGGTGGGGGGGGGCAAGGGATAACACTGCGGCTCCTGC	200	279
A00202:1331:HH2V7DSX7:1:1108:2962:30389	ATCCGAATAGCAGGT	ACTGGCCGCTTGACGTGGGCAAGTGTGGAGGTGCGAGGACATGTGTTGGGACCATGAGTAATTTGGGAGGTTTTCAGGGTAGGCTTGTGAAAGTGTTACGCAACCCCCATGAGAGGGGACTGGGCTTAGGAGGCAGATCATGAAGGGTTTCGGAATTTGCACTGTCCTCAGGGAGAAGTGGAGTCCACTGCGGCTCCTGC	200	279
A00202:1331:HH2V7DSX7:1:1108:3396:30389	CACGACCGTATCCAT	ACTGGCCGCTTGACGATCAAGGATTTTCCAAGGTTGAAATCAAAGAAAGAATGTTAAAGGCAGCTAGAGAGAAAGCACAGGTCACCTACAAAAGGATCCTCATCAGTGGGATATCACCACTGATCCCACAGAAATACAAACTACCATCAGGGAATACTAAAAACACCTCTACGCAAATAAACTAGCACTGCGGCTCCTGC	200	279
A00202:1331:HH2V7DSX7:1:1108:4264:30389	AGTCCAGTTCCATCG	ACTGGCCGCTTGACGCTCCGATGGGTCTTTTTTAAGTTTTTTTTGCCAGGGGCTGTGGCTCACACCTGTCATCCCAGCACTTTGGGAGTCTGAGGTGGGTGGATCACCTGAGGTCAGGAATTTGAGACCAGCCTGGCCAACATGGTGAAACCCAGTCTCTACTAAAAATACAAAAATTAGCCAGGCACTGCGGCTCCTGC	200	279
A00202:1331:HH2V7DSX7:1:1108:4336:30389	AAAAATACTCTACGA	ACTGGCCGCTTGACGGGGCGATGTCCTCGGAAGAAGCCAGCGGATTCCATGACGCGGCGGGGGAACTAGGGACCCCGGATTCTGGATGGGTTGGGAGGGCGGAGGGAGGCGAGTCCTGCGGCGAGGCACTGGGTGGGGCTCCCGGTGGCCCAGCTCGGTGCCTGCGCGCGGTAGGCGTTCGGTAACACTGCGGCTCCTGC	200	279
A00202:1331:HH2V7DSX7:1:1108:5421:30389	CTTCCGGTGTGAACT	ACTGGCCGCTTGACGGGTAAGTAAACTGTGTTGCATTCCTACAATGGAACACCACACAGCAATGAAAAAGAGTGAACCACAGCTACACACAACATCATGGGCAAATCCCAGAGGCAGGCAGGGACACGAAAGAGCTCACTTTAATGTAAATTTCAAGAACAGGCAAAACCAATCCATGGTACTAGCACTGCGGCTCCTGC	200	278
A00202:1331:HH2V7DSX7:1:1108:7139:30389	CCTAATTCCGAGCGT	ACTGGCCGCTTGACGGGTAATCACAAAAATTAAAAATGAAAGCTGGTCTCGGTGGCTCACCCCTGTAATCCCAGCACTTTGGGAGGCCGAGGCAGGCAGATCATCTGAAGTCAGGAGTGCGAGACCAGCCTGGCCAACATGGCGAAACCTCGTCTCTACTAAAAATACAAAAATTAGCCAGGCGTCACTGCGGCTCCTGC	200	279
A00202:1331:HH2V7DSX7:1:1108:8820:30389	TGTCCGAGAGGTCAC	ACTGGCCGCTTGACGCTCCACCTCCCAGGTTCAAGCGATTCTCCTCAGTCAGTCTCCTGAGTGGCTGGGATTACAGGTTCCCACCACCATGCCTGGCTAGTTTTTGTATTTTAGTAGAGACGGGATTTTACCATGTTGGCCAGGCTGGTCTTGAACTCCTGACCTCAAGTGATCAGCCCCACCTTCACTGCGGCTCCTGC	200	279
A00202:1331:HH2V7DSX7:1:1108:10737:30389	GGCGTAACCAGGATT	ACTGGCCGCTTGACGATTGCCCACTGGATTTTGGACCCGCATGGGGCCTGTAGCCACTTTGTTTTGGCCAGTTTTTCCCATTTATCCAATGCCTGTACCCCTATTGTATCTAGGAAGTAACTAACTTGTGTTTTATTTTACAGGCTCATAGGTGGAAGGGATTTGCCTTGTCTCAGATGTGACTTCACTGCGGCTCCTGC	200	279
A00202:1331:HH2V7DSX7:1:1108:11207:30389	ACCACTGTCAGAATT	ACTGGCCGCTTGACGCAGATCAGATCCCTTTGCGATTGTGACTGGGAGCCTGTGCTAAGAACTAGATGAGTCCTGGTAGGTGGAGCAGACTTAGGTGGGCGATGGGGAGGGCCTAATACCTGGGGCCAGAAATGAGATCTTATAAACTGGGGCCGGTATCCCTCAGGACAGAATCCCAGGGAAGGCACTGCGGCTCCTGC	200	279
A00202:1331:HH2V7DSX7:1:1108:11243:30389	GCATATCCCCAATTC	ACTGGCCGCTTGACGTTAAGCATTTCAGCCCAGCCCCTCCAACCTCCAGGGAAGGCGAGAGGCTGAAGGTTAAGTCAATCACCAATGGATAATGATTCAATCAATCATGCCTACGTAATGAAGTCACCATAAAAGCCCAAGGACAATGTTCAGATGAGCTTTCAGATAGCTGAATACAGAGGTCACTGCGGCTCCTGC	198	277
A00202:1331:HH2V7DSX7:1:1108:14624:30389	GCCGGCCCTAGGATT	ACTGGCCGCTTGACGTTTGGAGCAAAAGGAGCTCAAGGGGGCATCTTCCCCCTTGGCTTCCCGGCTACGTCATGACATGGCACTAGATGGCGCTGTGACCACGGCCCCACCCAGGTATTCCAGGTACTCAAGAATGACTTGAGGGTTTCCCTAAGAAGCCAGTGCCAACCTCATCTTGCCCCATACACTGCGGCTCCTGC	200	279
A00202:1331:HH2V7DSX7:1:1108:18096:30389	GGATTTTCGGGTAAC	ACTGGCCGCTTGACGGGATATTTTGGGAATGAGAAAGGGAGATGAGAACAGAGGGCAGAGGAGTGTGGGCCCAGCGATGAGGGCATCTCATGGACGTGGGCCACCCGTGTGCCTTGCACAGGGCTGCAGGAACAAAGGATAGGTGGGGGACAGACAGAGAAGCAAGGGACCCAGGGTCCTAGAGACACTGCGGCTCCTGC	200	279
A00202:1331:HH2V7DSX7:1:1108:18747:30389	CTCCCGCTGGGTCGT	ACTGGCCGCTTGACGCCTCAGCCTCCTGAGTAGCTGGGATTACAGGTGCGCACCACCACACAGCTAATTTTTAAATTGGTGTAGTGAAGGAGTTTCGCAGTGTTGGCCAGGTGGTCTCAAGCTCTTGGCCTCAAGCAGTCCTCCTGCCTCGACCTCCCAAAGTGCTAGGATTACAGGTATGAGTCCACTGCGGCTCCTGC	200	279
A00202:1331:HH2V7DSX7:1:1108:19379:30389	TCGTCCTCAATTATA	ACTGGCCGCTTGACGTCACCCAGCCCTCCTGACCAGGCTAACCTGCGGGGTCTGGAGGGAACACGGGCAGCCACGGCCATGCGCACTGGGAATAAGTGACAGGCTCCCGCTATCTCAGACCTGGCGTGGGAGCTGTGGGCCTTTCCAGGGCCCGGCTGCTGCGGAGGTAGGAGTTTGGTGTTGGCCACTGCGGCTCCTGC	200	279
A00202:1331:HH2V7DSX7:1:1108:19651:30389	AGTGGCGACACTCCC	ACTGGCCGCTTGACGGTTACACGGCAGCAAATAGCTAATAAACCCATTCCATTTCCCGTTTTTATGATCTTCTGTCATCATGTGCTTGGCACCACTCCCGCTCCACTCCAGAGAAAGTCCATGCCATGAAGAAGTGAGGATGTTTTTGGACGTTCTTTTGCACAATAGCATGGTACAACTGCTCGCACTGCGGCTCCTGC	200	279
A00202:1331:HH2V7DSX7:1:1108:19940:30389	TCATGCACTGAATGA	ACTGGCCGCTTGACGTTTTAGTAGAGATGGAGTTTCGTCTGGCCAGGCTGGTCTCGAACTCCTGACCTAAAGTAATCTGCCCACCTTGGCCTCCCGAAGTGCTGGGATTACAAGTGTGAGCCACTGTGCCTGGCCTATTTCAAAGGATTCTGAGTAATAAAATTCAGGGAAACGTACTACACACTGCGGCTCCTGC	196	275
A00202:1331:HH2V7DSX7:1:1108:19958:30389	TCATGGGGATTTGTG	ACTGGCCGCTTGACGTGCTCCCAGCACAAGGGACGGTGGCGCCGAAGAATACAGAGAAGCTCACAAAACATGCCGGCATGGGCTCAGGAGAGCTACGGGGGTAGTGGTGGTACTGCTCCCTGGTGCAGGGCAGCAGCTGTGTCTCCCCCTGCCTCCCTCCCACCCGAGGGCCCTGCTCACCTGGCCACTGCGGCTCCTGC	200	279
A00202:1331:HH2V7DSX7:1:1108:21603:30389	ATATAGCAGATAAAC	ACTGGCCGCTTGACGGACCTGGTGGGACGTGATAGGATCATGGGGGAGGACTTTCCCCATGCTATTCTCATGACAGCGAATGAGTTCTCATGGGATCTGATGGTTTAAAAGTATGATACTTCCCCACTTCCTCTCTTTCTCTCCTATTGCTATGTGAGACACACCTTACTTCCCCTTCGTCTTCCCACTGCGGCTCCTGC	200	278
A00202:1331:HH2V7DSX7:1:1108:21929:30389	GTGTGCCTCTGAATG	ACTGGCCGCTTGACGCCCCTCCTCCCCTTCTCTGCCAAAGCACAAACCTCAGGGGAAACCAGTGAAGCTCATCAGTAGATGAAGCCTCAGCTTTCTACATTGGTGCCCCTCATGGGTGAGACATCTGCAAGCCCTGGGCAGTTAAGGAGACCATCTGAAGAGAATCCGTCTTCACTTTAGCGTTTCACTGCGGCTCCTGC	200	279
A00202:1331:HH2V7DSX7:1:1108:22363:30389	AGTAAATGTCGTTCA	ACTGGCCGCTTGACGCATTTCCAACTGAGGTACCTGGTTCATCTCACTGGGACTGGTTGGACAGTGGGTGCAGCCCACGGAGGGTGAGCCAAAGCAGGGTGGCGCATTGCCTCACTCAGGAAGTGCACGGGGTAGGGGGATTTCCCTTTCCTAGCCAAGGGAAGCTATGACAGACTGTACCTGGACACTGCGGTTCCTGC	200	279
A00202:1331:HH2V7DSX7:1:1108:24731:30389	TTATGGAAAGGGTGG	ACTGGCCGCTTGACGTCTGGCTGCCTTTAGGATTTTCTTTTTGGCTGGACACAGTGACTCATGCCTGTAATCCCAGCAATTTGGGAGGCTGAGGTGGGCAGATCACTTGAGGTCAGGAGTCCGAGACCAGCCTAGCCAACATGGTGAAACCCCATCTCTACTAAAAATACAAAAATTAGATGGGCCACTGCGGCTCCTGC	200	279
A00202:1331:HH2V7DSX7:1:1108:25003:30389	ACTACTCATGTGTCA	ACTGGCCGCTTGACGGCACCCGGAGTGGAGCGGGAGGTGGTTAAGCGAGAGAGTCCTGCAGCAACGTGGTCAGGCTTCTCTTTCCAGACTGTGGGGTCCAAGGAGCTGTCTGTGGAATTAGGGTGGGCTCAGGAGGCTTCAGGAAGCTGCGCAAAGAGGATCGGGTGCCCAAGGTGGAGTCACGGCACTGCGGCTCCTGC	200	279
A00202:1331:HH2V7DSX7:1:1108:26106:30389	CCCTCCAGTTCCAGG	ACTGGCCGCTTGACGTCTGGGTTATTTTATTATCTAGATGCATTTGGTTACTGAGCAAGAGACAGACAAACAGAAAGACTTTCTTCTTCCACGAAGGCCGTATCTGCTTTAATTCTCAAATTTGGTCGTGAATTCTCAGTGGATGGGTTCTGAGACGGGGCATTGCCGTGATCAGGTTGGAGGGACACTGCGGCTCCTGC	200	279
A00202:1331:HH2V7DSX7:1:1108:29396:30389	ATGGAACTATTGGTC	ACTGGCCGCTTGACGCTTGGCTCTGCTCAGTTATGTGGCGAGGCAGCTGCACTATCAGCATGGGGACTCCTTCATCCACTGACTCATCTCCAGAGGGCATTGCGGGAAGAATGTGGTGGGTTAACCAAGTTACTAGTTTCCCACATGCCAGGGGAAATTTCATGGCATTTGTCATTCCTTGGACTCACTGCGGCTCCTGC	200	279
A00202:1331:HH2V7DSX7:1:1108:30427:30389	GTCATATAGACCCGA	ACTGGCCGCTTGACGTCTCCTTTACCTCTCAATTGATGTATATTTTATGGACATTTAATATAAATGGGTTCATACAAAAGGTGGTTTCTTTTAATTTGTGTATTATTTTTTAAGTTTATACATGTTTTAGCATGTGGTGGTTCTTCCTTTTCTTGGTTTTGATGTCTATGCTACAATCACTGCGGCTCCTGC	192	271
A00202:1331:HH2V7DSX7:1:1108:30644:30389	CTAGCTGTATCTTGT	ACTGGCCGCTTGACGGTTATTGCTAGCCAGGAAGCTCACCTGAACTTCAGTGTCCAGAGTTCTTATCATTGGGGTTCTGTTACTTAGGCATGAATGACTGAATCATTGTCATGTGGTAGAGCTCAGCCTCCAGTCCCCCCTCCTCCCCAGAGGTGAGGCTGATAGCACGTGGCTCAGAGCACCAGCACTGCGGCTCCTGC	200	279
A00202:1331:HH2V7DSX7:1:1108:31566:30389	GCAGGGCCATCGGGC	ACTGGCCGCTTGACGGCAGACCCCGGGGCTGGGAAGGGGGCGGGAGAGAGGCTTGCATCTTGCAGCCCTCCGGTCCCACGGAGGGCACAAGCTGCTCGCTGGCTGCCCCAAGGGAGGAGTGCGAGGAGTGGCGAGGGCTATCAGCCCTGGTGGGCGAACCTTTCCCAAGAGGCGCTGCTTGCTCCCACTGCGGCTCCTGC	200	279
A00202:1331:HH2V7DSX7:1:1108:32000:30389	AGCATGGCGTTAGCC	ACTGGCCGCTTGACGCCCGATGTGCACTGGGGCCCAAAGCCATGCCAGGGAGAGTTGGGGCGTTTCATGGTCTGCTGCGGTGCTGACGTGGATGGCATGTCTGGGACTGCACGGTGCCACCTGTCTGGGGCTGTCGTGTTTGCTTCTTCCTCCTGTCAGGCAGAGCATGGGGATCTGGAGCTAGGCACTGCGGCTCCTGC	200	279
A00202:1331:HH2V7DSX7:1:1108:32054:30389	CAACCGTCGTATAGG	ACTGGCCGCTTGACGTGATCTTTTTCATGGCTGCATAATTTTATTTTAATTCATTTTAATTTTGAGTGGCTATTATATTGGACAGCACATATTCAGAGGTTTGATTGGATTCAGATTCCGCTTTCTTTGGCAAGACTACTTCACAGATGATGTTGTGTGTCCATGTACATTTTAGAATAAGTTTTCACTGCGGCTCCTGC	200	279
A00202:1331:HH2V7DSX7:1:1108:32597:30389	GTCGATGTGTGGCCG	ACTGGCCGCTTGACGAAAGGGCAACGAAGGGGGAAACTAGAAAGAGTCCTCGCTTTGTGTAGGCACAGGGGAAAAGGCTGGCTTGGCTGGGGAGGATTATTGGGAGCTGGACAATGTCCAGTCTTTTTTACGCCTTCATTAAACTTTTTTTTTTTTTTAACCATTATTTAATACAGACCTTATCTCACTGCGGCTCCTGC	200	279
A00202:1331:HH2V7DSX7:1:1108:2302:30405	CCAGCCTGGATCTAA	ACTGGCCGCTTGACGGGAGTGCAGTGGCGCGATCTCGGCTCACTGCAACCTCCGCCTCCTGGGTTCAAGCAGTTCTCTGCCTCAGCTTCCGGAGTAGCTGGGATTACAGGCACCTGCCACCACGCCCGGCTAATTTTTTTGTATTTTTAATAGAGACGGGGTTACACCATATTGGTCAGGCTGGTCACTGCGGCTCCTGC	200	279
A00202:1331:HH2V7DSX7:1:1108:2392:30405	AACATGCACCAATCA	ACTGGCCGCTTGACGATGCACCACCACACCTGGCTAATTTTTGTAGAGAGGGGTTTTCACCATGTTGCCCAGACTGGTCTCGAAGTCCTAAGCTGAAGCCATCTGCTGCCTCGGCCTCCCAAAACACTGGGATTACAGGCATGAGCCACTGCGCCTGGCCTGGTTTTACTTTTGATTCATAATTCCACTGCGGCTCCTGC	200	279
A00202:1331:HH2V7DSX7:1:1108:3712:30405	GTTAACATCTGAAGA	ACTGGCCGCTTGACGCTTTGAATGTGTTCAAGAGATTCTGGTATGTTGTGTCTTTGTTCTCGTTGGTTTCAAAGAACATCTTTCTTTCTGCCTTCATTTTGTTATGTACCCAGTAGTCATTCAGGAGCAGGTTGTTCAGTTTCCATGTAGTTGAGCAGTTTTGAGTGAGTTTCTTAATCCTGAGTCACTGCGGCTCCTGC	200	279
A00202:1331:HH2V7DSX7:1:1108:6732:30405	CTATCTCTTAGTCAT	ACTGGCCGCTTGACGGAAACGCACACACGTGCACACAGAAACGCGCACACGTGCACACGACGCAGAAAAAGCAAACGGCACGATGCGGTTTCAAGGTGGCGGCCGGAGCCGCCTCCTTGGTGCCCTTTGCCATTTTGCCGCCCGTGGGAATCCTGGGGCAGAAATACAGCAGCACAAAGGCTTTGCACTGCGGCTCCTGC	200	279
A00202:1331:HH2V7DSX7:1:1108:7618:30405	TGAGCAAGGGTTAGA	ACTGGCCGCTTGACGGAGTAAAACAGAAATTCCCTGTGGATGACAAATACTTGAGAGCTGTGCTTAATTTGCTTCCATAACCAATAATATCAGAATAGAGGATAAGTGACATTCTCTTTTGAGATACATATGTAAGTATTTCACAGTAGGGTTTTTTGTTTTGTTTTGTTTTGTTTTGAGGTTTTCACTGCGGCTCCTGC	200	279
A00202:1331:HH2V7DSX7:1:1108:9751:30405	TACTCGTGAAACACA	ACTGGCCGCTTGACGAATAAGGAGGAGTCCTGTTTTACTCTGCCTTCAAATGACTTCAGCGTTCTTTCTGGGATTAAGTGTGGGGTCTAATAACTCAAAGAATGAATCCCTTCTAATAGGCTAATCAATGAGATCTAATTGTTCATGTCTGTGGCCTAAAACTTCCAGGAAATAAGAAAAGCTCCCACTGCGGCTCCTGC	200	279
A00202:1331:HH2V7DSX7:1:1108:9787:30405	ATCCGGCCGAGAGCT	ACTGGCCGCTTGACGAAATAATATTTAACAAATGGTCCTGGCATAAGTGGACAGTCAAACCTGTTCATCATAACATATAAATATGAGTTCTTGGCATGAGCTGTAATCCCAGCACTCTGAAAGGCCGAGGTGGGCAGATCACTGGAGGCCAGGAGTTTAAGACGAGCATGGCCAACATGGCGAAACACTGCGGCTCCTGC	200	279
A00202:1331:HH2V7DSX7:1:1108:13331:30405	TTGGCTATGCCATAG	ACTGGCCGCTTGACGTGGATTGTTTTATAGATTCTGAAATATGACTTGTATATAGATAATAAACATTAGCTTATTCCATCTCTTGGGTAGTGAAGCTTGGCAGAAGAATGGTGAAAACTGGGCTGAGAGGTGAGGAATGTAGTCCCTCAGTCTGACTTTGCAGAGGCAACTGATCATGGTCACGACACTGCGGCTCCTGC	200	279
A00202:1331:HH2V7DSX7:1:1108:13566:30405	TCGGAAAATACGAGA	ACTGGCCGCTTGACGGTGCCTGGAACTTGGAGCTTTTATCTCCCCGTGAACATCTCTCTGCCAGATGCTCGGGTAGGTTTCTCCAAAGTTCAACTGGGTGGGAGAGTCACATGATCCTTCCAACCAATGAATGAGCAGGAATCCAGTGGCTTTAGGAAAATCAAACCTGTTATTATGTAAGTGACCACTGCGGCTCTTGC	200	279
A00202:1331:HH2V7DSX7:1:1108:15212:30405	ACAGGAGATTGGCTC	ACTGGCCGCTTGACGAGGAGACAGGAGTTGTCAGAATTTGGCAGACGTGTGTCCCTATATACACAAGTATGGCGTGGGTATCAGCCAACTCTGAAGTGGGAGTCAGATGTAGCAACTTTCTGGTTTCGTTGAGGAGGATTGATAGGTAGCTGATGCCCCAGAATGGCTCTTAACCTTGAATTAGACACTGCGGCTCCTGC	200	279
A00202:1331:HH2V7DSX7:1:1108:15501:30405	CGCACGGTCCACAAA	ACTGGCCGCTTGACGAAACCCAGACCCAGGAACTTCTGCTCAAAGAGCCTCAGTGATCTTGGGCTCAGGCCGCCTTCATTCTCTGTGTGTGGGCCATGGAGTCCAATGAGAGCAGCTGCTGGCAAACGTGAGCCTGCAAAAAGCTAAGCTGTGTGGGACCCAAGCAGACAGCAATCTCATTTCACCACTGCGGCTCCTGC	200	279
A00202:1331:HH2V7DSX7:1:1108:15718:30405	GACAAAGCGATAGGC	ACTGGCCGCTTGACGCTATCGTATAGATAATGACATCAACACTTAACAGGGTGAGAAAGCATGTCTAAGGTCACCCGGGCAGTACGGTGTGGAGCCAGCATTCAAATTTAGGTCTACTTAACCCTAAAGTCCATGCTCAAAGCTACTATGCCATGATGCCTCCAGGAGGTGTTTTAGCCTGTATACACTGCGGCTCCTGC	200	279
A00202:1331:HH2V7DSX7:1:1108:18575:30405	GTCGCTACTAATTAT	ACTGGCCGCTTGACGTATGTATACACCTGTGAAATCATCACCACAATCAATATAATGAACATATTTTATCAGCCCCCAAAGTTACCTCATATCCCTTTGAAATTGTTCCCTCATACCCCTACCCCCACCACTACTGCTCCCACCCTAGGTGAACACTGATCTGATTTATGTCGGGGTAAACTAGACACTGCGGCTCCTGC	200	279
A00202:1331:HH2V7DSX7:1:1108:18756:30405	GGCAGGTAACAACAC	ACTGGCCGCTTGACGTCTATAGTTATGACACCCACTCCAGGGATAGTCATTGCCAAGGGGTAGAACCACCAGGGGGCTCGTCGCATTTGCGAAAACAAAGAGCGTAGCACCTCCCAGTTACGCAGACATCTGGGCAACATGGAGAGAACAGAGGCAGGTACATAAGGCCACCCCCAGGTACAACACACTGCGGCTCCTGC	200	279
A00202:1331:HH2V7DSX7:1:1108:21016:30405	CCCCCATGGAACAGG	ACTGGCCGCTTGACGGAAAAAGCTGTGTATCATTGTCCCAAATAAAGTAAAAGGTTGCAATTGGATGTCTCCATGGGCCCTCAATTTCTGCTCCAAAGAAAACAGTAAAAGAGGTTAAGGGGTCCTTTCCCCTACCCCACTCCACTGAAACCGTGGCCTAGTCTGGCCCAAAAGGACCTGGTTGCCACTGCGGCTCCTGC	200	279
A00202:1331:HH2V7DSX7:1:1108:23909:30405	AATCAAGTGACTACC	ACTGGCCGCTTGACGTTTGCCAGGAAAAGACTTAAATTGACTTTAACTATCTAAAAGGAAGAAAGAAACATTAATATAAAATAGAATCTATTATTGAATTGATGTGAATAACCACATGGGAAAACAGAGTAATTATGTAATTAAATAACTAACTCTTACCTCTCCACCTTCTGCTAACTTGACCACACTGCGGCTCCTGC	200	279
A00202:1331:HH2V7DSX7:1:1108:24650:30405	GCAAAGATTATGCAT	ACTGGCCGCTTGACGGGCCTCTAATGATCCTGTCGCCCAAGTAGTGAATATAGTAGCCAATAGGTAGTTTTTCGACCCTTCTGTCCCCCATCCCCTTCCCCACCTTGTGGAACCCCCAGTGTCTACTGTTCCCATCTTTGTGTCCTTGTGTACCCAATGTTTAGCTCCCACTTCTAATGGGAGATCACTGCGGCTCCTGC	200	279
A00202:1331:HH2V7DSX7:1:1108:25681:30405	CTCTCCCAAACGGAA	ACTGGCCGCTTGACGGAGGCAGTAGGGCCTATAGGACAGCCACTGTGTGCCAGACATGGGATTAAGCACTGTACACCCATGGTCTCATTTGATCCACACGTTCAATCAGATCCCATCTGCGTTTTACAGTTAAGAAAAATCTCTAAGGCTCAGGACGGTGGTATTCTTTGCCACATGACGCACAGCACTGCGGCTCCTGC	200	279
A00202:1331:HH2V7DSX7:1:1108:25771:30405	GCCTCATTCGAAAAA	ACTGGCCGCTTGACGAGGGGTTTGGTGTACAGATAATTTTGTCATCCAGGCAGTCAACATAAAACCCAGTAGATAGTTTTTCAATACTCACCTTCCTCTTTTCCTACACCCTCAAGTAGGACACAGAGAGTATTATTCCCTTCTTTGTGTCTGTTGTACTCAATGTTTAATTTCACTTGTAAGTGCACTGCGGCTCCTGC	200	279
A00202:1331:HH2V7DSX7:1:1108:26711:30405	CTATTGCATTCTGGG	ACTGGCCGCTTGACGAGACAGCAGGGTAGAGTGACGGGGTGGCAGGGCAGCAGCTAAAGCTTCCTCCATGCAGAGTGGCAAGGGGGTGAGGTCCATGGAGAGACCCTCATCGAAAGGGGGGAGCCGACCTTAGAGCATCCCACTCAAGAGAGATGACCACTGGCAAGAGGGCCTAGGAGTAAGAGCACTGCGGCTCCTGC	200	279
A00202:1331:HH2V7DSX7:1:1108:29767:30405	CTGTTCCGTGCCGTC	ACTGGCCGCTTGACGTCTCTACTAATAATACAAAAATCAGCCAGGCGTGGTGGTGGGCGCCTGTAATCCCAACTATTCAGGAGGCTGAGGCAGGAGAATCGCTTGAAGCTGGGAGGCAGAGCTTGCAGTGAGCTGAGATCACGCCACTGCACTCCAGCCTGGGCAACAAAGTAAGACTCTGTCTCCACTGCGGCTCCTGC	200	279
A00202:1331:HH2V7DSX7:1:1108:29803:30405	TCATCGAAGTTGGGT	ACTGGCCGCTTGACGGATCCTTTCCATTTTGGTTAGAAAATGTGAACATGACCAGACTCAGGCCACTCCATGGTCACTGAACTTTAAAATGTAGTAAGAACAATGTGTTGAGTCTTTCTGAAAACAGAGGACATAAGAGAGCTGCTCCTTTCCCTCAGGATTTTGGCTTTAGTTGGCCTGACCTGCACTGCGGCTCCTGC	200	279
A00202:1331:HH2V7DSX7:1:1108:31015:30405	ATCGAATGGCCCTAT	ACTGGCCGCTTGACGTTTCACTTTACAGACTTGCCCTGATTCTTTCTTGCGTGAGATCCAAGAACCCTCTCTTGGGATCTGGATTGGGACCGCTTTCCTATAACAGTTGGAGTTTGGAAGAGATGAACAGCCTCCATTTCCCCATCCCCCCATCCCTCCAGCAGAGAATATAGGGTCACTTTCCCCACTGCGGCTCCTGC	200	279
A00202:1331:HH2V7DSX7:1:1108:2329:30420	CAACCAGTCCGCGTG	ACTGGCCGCTTGACGCCAGCTTTTTTTGTGTGTGATAGAGATGGGGTCTTGCTATGTTGCCCAGGCTGGTCTCAAACTTCTGACCTCAAATGATCCACCGACTTTGGTCTCCCAAAGTGCTGAGATTACAGGTATGATCCACTGCGCCCAGCCACTTTTCTCTTTTTATCTCATACACAGACATACACTGCGGCTCCTGC	200	279
A00202:1331:HH2V7DSX7:1:1108:3269:30420	TCTTTAATCCTAACT	ACTGGCCGCTTGACGCTGTTTCTCTGCTGTCTGTCAACACTCCCTCCCAAGGTGACCATTATTCTGATCTCTATCCCCATAGGTCAGTTTTTCCTGTTCTTGGATTTCATTGACATGGACTTGTACATGTGTGTGTGCACTTCGTGGACCTGACTTCTTTGGCTGACCTGTGAGAGTCATCTGTGCACTGCGGCTCCTGC	200	279
A00202:1331:HH2V7DSX7:1:1108:7265:30420	TACGTTCTTGTGTAA	ACTGGCCGCTTGACGGGGGCTGGTTTCTAAGCAGCACATCGCCCATTCCAGCAAGAACTGGGAGTGCTGGGGGGACACTGGACCTCAAATGATGTATGTGTGAGTGGCAAGAGGGTGTTGTCGTGGCCTCGAGGAGATGACAGATTCCGGGAGGGGACAGCCATTCCTGCGGCTGCCAGGTCAGGCACTGCGGCTCCTGC	200	279
A00202:1331:HH2V7DSX7:1:1108:7428:30420	CTGCGCCAATTGCAG	ACTGGCCGCTTGACGACCACTACTCAACCCTAAGCCAGGACATAACCAGCCCTGAGGTACTTATACTTTAGTGGAGGAGGGAAAGCACATCAACTTGTAGAGATACTACAAGGCAGTGTGCTGTAGAACAGGAGCTTAGGAGCTTGAATGTTTCCTGGAACTGGGCTATATAAGGGTGAAATCACCACTGCGGCTCCTGC	200	279
A00202:1331:HH2V7DSX7:1:1108:7572:30420	TTTTGGCGGTCGGTC	ACTGGCCGCTTGACGTGGCTGCATATGTTGTTGTACAGGTAGGTTAAATAAACATATGGGAGGTTTGGTTTCTCTGTTCAGATTTCAAATTGCTGACTTACAGAAATTTCTGAGGAAGCAGAATAGCCTGGTAGAAAGGCTTGCGACTTTGACGTCAAAGAGACAGTAAATTTCAATTATGATTCCACTGCGGCTCCTGC	200	279
A00202:1331:HH2V7DSX7:1:1108:7645:30420	CGTGTGGAAGGGCAC	ACTGGCCGCTTGACGGGAAGTTGGGGGTCAGGAAGTAGGTTGTGTGGCTGTGGTGGAAAGGAGGCCAGTGTGGGCAGAAGCCAGGGTGCAGTTCCCCATGGCCTGGAGGCTGTGAGTTCCACGACCTGCTCACATGCTGCTGGTGTCTCCTTGACTAGACCCCTTTCGGTTCTGCACTCTTGTCTCATTGCGGCTCCTGC	200	279
A00202:1331:HH2V7DSX7:1:1108:8477:30420	TCCGGCTAATGGTTC	ACTGGCCGCTTGACGTGATGGGGAGGAGTGCTATTGACATCTAGTGAGTCTCAGAGGCCAGAGATACTACTAAATATCCTTCAATACACAGGACAGCCTTCCACAACAAAGAATTCTTTGGCCCCAAGTGTCAGTCATGCTGAGGTTAAATAACCCTGTTCTCATCCAATATTGGGACTTCTCGTCACTGCGGCTCCTGC	200	279
A00202:1331:HH2V7DSX7:1:1108:10248:30420	CCATCCCCCATACGA	ACTGGCCGCTTGACGAGATGGAGTCTCGCTTTTTCACCCAAGCTGGAGTGCAGTGGCGCGATCTCGGCTCACTGCAGGCTCCGCCCCGCGGGGTTCACGGCATTCTCCTGCCTCAGCCTCCCGAGTAGCTGGGACTACAGGCGCCCGCCACCTCGCCCGGCTAATTTTTTGTATTTTTAGTAGAGCACTGCGGCTCCTGC	200	279
A00202:1331:HH2V7DSX7:1:1108:11080:30420	CGATAGTCAGACCGA	ACTGGCCGCTTGACGTCCCAGGTTCAAGCAATTCTCCTGCCTCAGCCTCCCAATTAGCTGGTATTACAGGCATGCACCACCACGACCAGCTAATTTTGTATTTGTAGTAGAGATGGGGTTTATACATGTTGGTCAGGCTGGTCTCGAACTCCCGACCTCAGATGATCCACCCGCCTTGGCCTCCTCACTGCGGCTCCTGC	200	279
A00202:1331:HH2V7DSX7:1:1108:12147:30420	AGTACGCATTTGTGA	ACTGGCCGCTTGACGCATTTCATAATCTACCAGCTGAGCGCAGCTGCAGGAGTGAGCCCCAGGAGACCAACTGAAGAATTACCCAACTGTGCCCAGCTCACAGAATATCTTGGGCTCATAAATGATGGTTGTGTAAGTGTGGGGTGGTTTGTAATACAGCAAAGGCTATCTGTACATCTGGCAAACACTGCGGCTCCTGC	200	279
A00202:1331:HH2V7DSX7:1:1108:13684:30420	AAGGTCCTGCAGAAA	ACTGGCCGCTTGACGTGAAGTACATTTTAAAAGTTACTCCAGTAAACTGAGCACATTCTTATAAAAGGTTCAAACAAGAATCAATTCTAGGCCAGGCACTGTGGCTCACGCCTGCAATCCCAGCACTTTGGGAGGCCAAGGTGGGTGGATCACCTGAGGTCAGGAGTTTGAGACCAGCCTGGCCACACTGCGGCTCCTGC	200	279
A00202:1331:HH2V7DSX7:1:1108:14371:30420	CCGGAAGACCCTTCA	ACTGGCCGCTTGACGTGAGTGTTACAGTTCTTAAATGTGGTGCGTCTGGAGTTTGTTCCTTCTGATTTTCAGACATTTTCGGAGTTTCTTCCTTCTGGTGGGTTCGTGGTCTCGCTGGCTTCAGGAGTGAGGCTGCGGACCTTCGAGGTGAGTGTTACAGCTCATAAAGGCAGTGCGGACCCAAACACTGCGGCTCCTGC	200	279
A00202:1331:HH2V7DSX7:1:1108:15546:30420	CACTTATCTAGCGGA	ACTGGCCGCTTGACGGTCTGCTTGGGGTATGATAGGGTTTGGCTGTGTCCCCACCCACATCTCATCTTGAATTACCACCTGTTGTGGGAGGGACCCAATGGGAGGTAGTTGAATCATGGGGGTAGGTCTTTCCCATGTTGTTCTCATGATAGTGAATAAGTTTCACGATATCTGATGGTTTTAAACACTGCGGCTCCTGC	200	279
A00202:1331:HH2V7DSX7:1:1108:18909:30420	AGCACCATCTGGGTT	ACTGGCCGCTTGACGCATGGTGGCTCACGCCTGTAATCCCAGCACTTTGGGAGGCTGAGGCGGGTGGATCACGAGGTCAGGAGATCGAGACCATCCTGGCTAACAGGGTGAAACCCCATCTCTACTAAAACTGCAAAAAATTAGCCAGGCATGGTGGCACGTGCCTGTAGTCCCAGCTACCCAGGCACTGCGGCTCCTGC	200	279
A00202:1331:HH2V7DSX7:1:1108:19144:30420	TGGTTCTGGCATCAC	ACTGGCCGCTTGACGGGGGATGCTGAACATGAGGGCCGGCTCGTAGTCATCAATCATGTCCTGAGTCAGGTACCCGAAGTCCAGGGCCCTGTCCGGGGAGACGGACAGTGAGCAGCATGAGGGCTGGCCCACCACAGCCACAGGTTGGACCCCAGCAGGGACAGGCAGTGCGCTCAATCTGTACCCACTGCGGCTCCTGC	200	279
A00202:1331:HH2V7DSX7:1:1108:20374:30420	GGGTTTGAAGCACCG	ACTGGCCGCTTGACGTACAGCAATGAGGTGCATCCCCAGAAAGTTCACGTGGGGAAGTATCAGACGGCAGAACTGAAGTCAAAGAGATTGACTTCAGAGAGGACGGTTGGCAAAAACTGAAGCAGCTTTGTGAACAATAAAACCTCAGAGACACATTTTACTGGATGTGGAAGTCATTGAAGACTCACTGCGGCTCCTGC	200	279
A00202:1331:HH2V7DSX7:1:1108:20428:30420	GCTAGCGGTTCACCT	ACTGGCCGCTTGACGTCATTATGTTTAGTTCTTTGAACAACCCTCTGAAGTACCACTGTTGTGCCCACTTAACACAGTGGGAAGTTGAACAGAGAGGCTGAGCCATTTGGCCAAGGTCACACAGCTAATAAGTTACGAAGCAGAGATGCAAGCCCAGGCAGTCAGACTCCAGAGCACTGTATTAACACTGCGGCTCCTGC	200	279
A00202:1331:HH2V7DSX7:1:1108:20934:30420	CGCCTACCACATACC	ACTGGCCGCTTGACGAAGCACTGCCCAGAGTTTTCTTATGGGGCAGTCGGGGAACAAAGAACAAAACAATCTCAAAAAGGACTTTAATTTCGTGTTGCTAAAGTGACATGATACTTTTGTCTCTTGGCCAACTTCCTCAAAGGCATTCACACACAAACCTGGAGGTGGCGGTCCAGACCACCTGACACTGCGGCTCCTGC	200	279
A00202:1331:HH2V7DSX7:1:1108:24080:30420	TCGTTTTTTAACATC	ACTGGCCGCTTGACGGAGCCAAAGTGTAATGTTTAGTTACACAGTGGTTTCCCAGTTTCTTTTTCCAATCTGCAAACTACAAGCAAAGTTTAACTAAGAATGATCATTTTTCTCTATATGCTTTAAATGGGATAAATATAAAGCCAGTAGCCATATATATATATATATGCATGTGTCTATATGCACACTGCGGCTCCTGC	200	279
A00202:1331:HH2V7DSX7:1:1108:24804:30420	TAACACTTAGTTACT	ACTGGCCGCTTGACGCAAAGCTGAGTCCAATCAGTTGTTTCTCATAACTGTTAAGACAAGATGCTCTGGCGGACTCCTGTTAATTCACAGTCATGCAGGCACATTTTGATCATGTGTAAAAACTTAGTCTATAATAGAGGATCCTTACTGCTGTGGAGATTTCTGTCAGCTTTGAGCAAAACGTACACTGCGTCTCCTGC	200	279
A00202:1331:HH2V7DSX7:1:1108:25690:30420	TCCTAATCGAACTTA	ACTGGCCGCTTGACGTAATTACATTTCCATCACTATTTAGTCTTAGTTCTACACTGAGATGAATTCCATGCATGCTACCCGTCTTTTGGTCATCACTAAGTTCTTCTTTTGGGTTTGTCTTTATCTCTCTGTTAGCTGGAGGTCGTCTTTAGTTAGTGCTCCACCTCATCCTCCAGGAAGATCTCCACTGCGGCTCCTGC	200	279
A00202:1331:HH2V7DSX7:1:1108:27534:30420	TAGAAAGTAGTCTCT	ACTGGCCGCTTGACGACTGAAGCCACACACACTGCTCCTGTACTCCGAGCCGGGCAGGGGTCTGGGCCCTTCCAGGAGTGGACACAGCCTGGCATGGTGCGCCCACGCGGCTTCCTCGCCACTCCTCTCCCCTCTCACTCCATTCAGCCACCCTGGCCCCCTCTCTGCTCCCCAGACATACCTGGCACTGCGGCTCCTGC	200	279
A00202:1331:HH2V7DSX7:1:1108:29161:30420	GGGCCTTGATCTATC	ACTGGCCGCTTGACGAGGCGAGCAGGACTGGTTTCTGTTGCTACCAGGCAAGCGCGGCTGGCAGCCAAGAGCCCCGAAATTCCACCGAAGCTCAACCACGCAGAGGGCTCCGGGGAAACTCCAGGTGCATGTTTTTGTTCTCAACCTGCAACAGAAATCCAAGTGGTGGTGGGGTCCCTTCCGCACACTGCGGCTCCTGC	200	279
A00202:1331:HH2V7DSX7:1:1108:30825:30420	TCGGTGGAACAGCAT	ACTGGCCGCTTGACGGGCTTGAACAATAGCAATTTATATGCTAACAGTTCTAGAGGCTGCAAAGTCCAAGATCAAGGTCTGGCACTGTTTGGTTTCTGAAGTCTCTCTTCCTGGCTCGCAGATAGCCACTTTGTCACTGTGCCCTTACATGGCACAGAGAGAGCGAGAGCAAGCCCCCATGTCTCCACTGCGGCTCCTGC	200	279
A00202:1331:HH2V7DSX7:1:1108:2338:30436	TGTTACAGCCACATT	ACTGGCCGCTTGACGTCTGAGCCAGCGCTTTAACCCAGTCTATCCTTTTGTCCTCATGGCAGCCCAGGGAGGTGCCGGCATCTTTAGTCTCCTGTTACAGAAGAGGAAACAGACCCCAGGGAGGTTTAGGAACTTGCTCAAGGTCATGCAAGCTGGGGAAATGGTGGAGTCTCTGACAATGAGCTCACTGCGGCTCCTGC	200	279
A00202:1331:HH2V7DSX7:1:1108:4761:30436	CCGGCATATTTTGTG	ACTGGCCGCTTGACGGATGCCCGTAAATCACCAACTCTCACAGGACTTTAAAAGGACAATCTTGTTTGCAAAGCTGAATTTAGATTACCCTTCTCCTGAATATTAGTCACAAGGCTGACTCCAGCCCCAGTGCAGAAGGAGACGCAGCACAGAGCAACACATGATGGCAGGCAGGCCCGGCTGCCCACTGCGGCTCCTGC	200	279
A00202:1331:HH2V7DSX7:1:1108:5213:30436	ACGGTGCCTTGTGGG	ACTGGCCGCTTGACGGTGTGATCTCAGCTCACTGCAAGCTCCGCCTCCCGGGGTCACACCATTCTCCTGCCTCAGCTTCCCAAGTAGCTGGGACTACAGGCGCCCGCCACCACGCCTGGCTAATTTTTTTTTTGTATTTTTAGTAGAGACGGGGTTTCACGGTGTTAGCCAGGATGGGGTCTATCCACTGCGGCTCCTGC	200	279
A00202:1331:HH2V7DSX7:1:1108:6081:30436	ACGTTCCACTCTCGA	ACTGGCCGCTTGACGGGAGAAATAGGAACACTTTTGCACTGTTGGTGGGACTGTAAACTAGTTCAACCATTGTGGAAGACTGGTGACTCCTCAAGGAGCCAGAACTAGAAATACCATTTGACCCAGCAATCCCATTACTGGGTATACACCCAAAGGATTATAAATCATGCTGCTTTAAAGACACACACTGCGGCTCCTGC	200	278
A00202:1331:HH2V7DSX7:1:1108:7166:30436	AATATGCACCATACA	ACTGGCCGCTTGACGAAGAGGCACCAGTAATTCCCACTCTGGTCTGAGGAACTGGCAGCCTAGCTCCCAGCCTTCAGTCCCTGCGTGGCCTGAAGGTGGTGCCTTACTGGAGACCCGCCCCCTTCTGCCCAGGAATTAATCTCCCTGCCGCTGCCATTCATGGCCCTGGGGCTCAGCCCCAACCCCACTGCGGCTCCTGC	200	279
A00202:1331:HH2V7DSX7:1:1108:8142:30436	CAGCTTAGGTTTGAC	ACTGGCCGCTTGACGCTGTACTCACTGCAACCTCTGACTCCTTGGACAAGTGATTCTCCTGCCTCAGCCTCCTGAATAGCTGGGATTACAAGCACGCACGACCACCCCCAGCTAATTTTTGTATTTTTAGTAGAGACATGGTTTCACCATGTTGGCCAGGATGGTCTCGATCTCCTGACCTCGTGCACTGCGGCTCCTGC	200	278
A00202:1331:HH2V7DSX7:1:1108:10691:30436	GTATTTGCACTTGCG	ACTGGCCGCTTGACGTAAAATAAGCAAGACATTAAATTATAACAAAGGTTCCAACCTTTTACTAAACTAGACTCACCTTGAGGAGCTTATAAAAGTACAGATTTCTAAGTTTTCCCAATCTACTCTTTCTTCCCATCCCAAGATTCTGAAATTAATTGGTTTGGCTGAGCTTGATCCAACACATTCACTGCGGCTCCTGC	200	279
A00202:1331:HH2V7DSX7:1:1108:13675:30436	ACGGCAGCCGGAAGT	ACTGGCCGCTTGACGGTGATACATAACAACTTGTAAAGCCACATAGAGAAATTTGGATCTGCTGCAGGATTTCCATTTATCTATTTAATTTGTTTTAGCGCTCAATAGGTCTTTATTTTCTTCCATCTATAGAAAGTTTCGTAACCCTTTCTGCATATCTCAAAGATTAAAGTGCAAAGTGAGAACACTGCGGCTCCTGC	200	279
A00202:1331:HH2V7DSX7:1:1108:15067:30436	AAATTTAGCAAGAAC	ACTGGCCGCTTGACGAAAGTGGTAAGTCGCCAAATGGCTTTGGGCATGTTTTCTAAGCTCTATTTCCTCATGGGCCAATGGGAATGACACCAAAATAACATTAGCCAAATGCTTGGCACTTAGATTTTGCCATTCCTGGTTATATGGTTTGTAAGTCCCAATGAGAGTAATCCCTGAAAGCACCACACTGCGGCTCCTGC	200	278
A00202:1331:HH2V7DSX7:1:1108:16495:30436	AACTGCGTACACCAC	ACTGGCCGCTTGACGTTCTTTCTGAAATTTTATGAAAGAATGGGAGAAAAGAATAAGAAAAAAAAAAAATCCGGAACAATTAGAAAGAAGAAGATCCCAGTGATTATAGGCAGGGGAAGGGGACGCTGAGGGCTGGCAGGTACCCAGGGCATGGAGGGAGAGAAGACAGAATTCCAGACAAGACCCACTGCGGCTCCTGC	200	279
A00202:1331:HH2V7DSX7:1:1108:18539:30436	GGTGGGGGGGTACCA	ACTGGCCGCTTGACGATCTGTCTTGATACAGAAAAAGCAACTCCTTGAATTATGTTACTACATTTTAAAAAAGAGAAGAATTCAGGCCAGGTACGGTGGATCACCTGAGGTCAGGAGTTCGAGACCAGCCTGACCAACATGGTAATACCCTGTCTCTACTAAAAATACAAAAATTAGCTGGGTGTCACTGCGGCTCCTGC	200	279
A00202:1331:HH2V7DSX7:1:1108:20961:30436	TTTAGGGCGTAATTT	ACTGGCCGCTTGACGTTACATGACTCCATCAAAATGAGTCAAATGAGAGTCCCCTAAATTTTTCTGCTCCTGTCAGTTCGTCACCTCCTTGGCTGCTCCGTGCATATTCTAAGCATGCTCTTATCTTTAGGCTTAATCTTCTTCCCTCAGATATCTGCTCCCTTACTTCCCTCAGGATTTTCTCACACTGCGGCTCCTGC	200	279
A00202:1331:HH2V7DSX7:1:1108:22101:30436	GAAAGCACTGCAGCG	ACTGGCCGCTTGACGAGCCTGGATGGGTTTTTTAGGGGGGAGGCTGGCAGGGGCATGGAGCCAGGAAACAGCCTTCGCCCCCCAGAGCACCAGGTACCCTGAGAAAAGTGAGAAGAGAGATTGCAGCCCAGGTCCCTGCAGAGGAGGATGGGCTCCTTTCCCAGGAAGGACTGGCTGAGTGGACTCACTGCGGCTCCTGC	200	279
A00202:1331:HH2V7DSX7:1:1108:22824:30436	GGTCGATACCCAACT	ACTGGCCGCTTGACGCTGGGCTCAAACGATCCTCCTCCCTTGGCCTCCCAAAGTGCAGGGATTATAGACCTGAGTTGCTGCACCCGGCCTCCTCTCTGTGTTGGGGCCAGCAGATTGCCCTTTGTCTTGCCTGGCTGTTTATTCTGTGTAAACTAGAGGGAGGTCCTTCCACCCTCCTTTCTATTCACTGCGGCTCCTGC	200	279
A00202:1331:HH2V7DSX7:1:1108:22860:30436	ATCTGTAGGACCAGG	ACTGGCCGCTTGACGTTTGACACACAGTTCCACATGGCTGGGGAGACCTCACAATGATGGCTGAAGACGAATGAGGAGTCATGTCGTACATGGCAGCAGCCAAGAGAGCTTGTGCAGGGGAACTCCCATTTATAAAACCATCAGATCTCATGAGACTTATTCAATACCACAAGAACCAATGGGGGCACTGCGGCTCCTGC	200	279
A00202:1331:HH2V7DSX7:1:1108:23511:30436	AATGTGTTGGTCACC	ACTGGCCGCTTGACGGTATGAGGAGTTTGGGTTTCAGTCATATTAGGATATGAGATTATTGAAGGTTTTTGGGGAGGAGCCTGAAATGATTGACATTTTGCCTCAAAAAGATAAGAATGGTGACAATATAAGAGATAGTTTGGAGAAAAGAGAAGCTGGACAAAAGGGCCAGCTAAGGGAGAAATCACTGCGGCTCCTGC	200	279
A00202:1331:HH2V7DSX7:1:1108:23873:30436	TGCACATAACCGCAC	ACTGGCCGCTTGACGAAAAGCCAGATATTAGGCCCTCAACAGACATGGGCGTGGGGCCCAGGACTCTGCATGTTTCACAAGCCTTCCAGATGATTCTTACGCTGGTTGAAGCTGGAAAGCCACTCCTCCAAAAGATCCACTAGAATGCCCGGTACACAGTAGGTGTTCAATAACTGTCAGTGGACCACTGCGGTTCCCGC	200	279
A00202:1331:HH2V7DSX7:1:1108:24415:30436	AGCCCTAGCATCAGC	ACTGGCCGCTTGACGCCGGGAGGCGGAGGTTGCACTAAGCCGAGATTGTGCCATTGCACTCCAGCCTGGGCAACAAGAGCGAAACTCCATCTCAAAGAAGAAAGAAAGTTACATCGACTCATATGGGGTAGCCAAATAATTTCTTATCCAAACTGGGACACTTCTGAGAATTAAAAAGGCCATAGCACTGCGGCTCCTGC	200	279
A00202:1331:HH2V7DSX7:1:1108:26404:30436	ACAAGGTACGAGGAG	ACTGGCCGCTTGACGACAATGTGAGAGAGATGTAGACACAAAAAGGTGTAACATGAAGCAGGACAGTCACGTGAGCAGCAAATGCAGTGCCAAGAGTGCAAGGGGCAAGAGAGCTCTTGGGGTGGGGGTGGGGACAGCCACACACAACAGCTAGACAGCCTAAGAGGGGCAGGGAAGGCGGAACCCACTGCGGCTCCTGC	200	279
A00202:1331:HH2V7DSX7:1:1108:27742:30436	TAGAAAGGATGGGGT	ACTGGCCGCTTGACGAGACTTGCATCAAACTAACCTTCTCACCAAGAGCAGCTAGATGGGCTAAAATACCAAACAAAAAAATTAAAATGAAATGAAAGAGCTACCAAGATTCAAACACCCAAGGACTAAGATACTGGAGATAAGGAAAAGAAAGCACAGAAATTAGCCTGACAGTTGGCAATACCCACTGCGGCTCCTGC	200	279
A00202:1331:HH2V7DSX7:1:1108:29532:30436	TTACGATTCTCCGCC	ACTGGCCGCTTGACGAGCAAATGATTACCCCGCTGGGCTGATTTAGCTTGTGCATTTTGCCACTTGGGTTTTGTTAAGTTTGTTTTTATTTTGAGGTGAGAGAAAGGCTTTGCTAACCTCCTGCGGAAAATCTCCTGGCTCCTCTGTCTTCCTGGCATGGACTTTATCCCTAGTATATATTTGGGCACTGCGGCTCCTGC	200	279
A00202:1331:HH2V7DSX7:1:1108:31286:30436	TGCCGGCGTAAACAC	ACTGGCCGCTTGACGTCTACGGCCATTTGGCAGCTCTCTGCTGTCCCCTCCTGGCAATTTGTGGCACGATGTCATATCGCTCAAGGAACTCAGCCAGCTTTCTTAACTCTAGTTAAATCCTGTGGATTTGTTATTTCAGGTGACAAATGGTTGCTTATTATCACATGAGAGGAGATGTTTTAAGTCACTGCGGCTCCTGC	200	279
A00202:1331:HH2V7DSX7:1:1108:6741:30452	TTTGGATGACATTTC	ACTGGCCGCTTGACGCATCAAGAAGGTGACACTTACTAGAACTCCAGTAACCACTCCTCTAACAATCTGTGTCAGCATTTAGTAGTGGCACCTCCCATCGCTTTCTGGGGCTGGGATTCTGTCTGAATTTCTTGTAAGTGTAATGAAGAATTCAAATTTATAGTACAAAAGGAAATATAGTCCTTCACTGCGGCTCCTGC	200	279
A00202:1331:HH2V7DSX7:1:1108:7030:30452	TAATAGGGGGAGGGG	ACTGGCCGCTTGACGGATGAAAGGAAAGTTTGGGAGTGATAATGTGCGGGTTTTGGATTTGCCTAGGTCCCTAGATAAGGGTGAGCAGAAACTTCCCCACTGCAGAATCCTGTGTGATTTTAGTTCTTGTGGTAGGGAAGGGTTGCAGCTGGGAGAGGAAATGCCTCTTATTTTGTGTATGTCCACACTGCGGCTCCTGC	200	279
A00202:1331:HH2V7DSX7:1:1108:8784:30452	AAAGACATGTTGTGA	ACTGGCCGCTTGACGAGCTGTGCTTCAGTGCAAGCAAGCATGATCTACCTCCAGGGATGTACCGAAGGAGTAGGAAGAAAGCTGACTCAGAAATCCAGGACCTTCTTCAAGGCAGAGGCCCTGCCTAATACTCCCGCGTTTGATGGTCCCTGAGTCAGAACGGTTTGTTAGTGGTTTAGAGTTGCCACTGCGGCTCCTGC	200	279
A00202:1331:HH2V7DSX7:1:1108:13214:30452	TTCTGTCCATTGGCC	ACTGGCCGCTTGACGAGTCAGGAGGCTCTGGAAGATGGAGGAGTGGAAGGAGGCGTGGGAAGGTGGAGGGCTGGAGGGACGGCAGGACCTGGAGAGGACCCTTCTAACAGTTCAACTTGGCCCTGTTCCACGGGGCAGGCTGCCCGCACTTGGGGCTCCATCTGTGGCCTGTTCCCATGCAACCTCACTGCGGCTCCTGC	200	279
A00202:1331:HH2V7DSX7:1:1108:14045:30452	CGCACGGCACAGGCT	ACTGGCCGCTTGACGTGTAACTTAGATAAGTAAGCCTAGGTAAATAGTAAGGTAGAATTCTTCCTCCCATTTTATTCTTCTTTTCCAAGATTCTTTTAGCCATTGAAGGGTCTCTGCCTTCATATAAGTTGTGGAAAAAGTTGTCTATGCCTACAAAAGACTTTGGAGAAAATTTGATAGGAATTCACTGCGGCTCCTGC	200	279
A00202:1331:HH2V7DSX7:1:1108:14986:30452	TGTGTCTACGAGTAT	ACTGGCCGCTTGACGTGGAGTCTTGCTCTGTCGCCCAGGCTGGAGTCCAGTGGCACGATCTCGGCTCATTGCAACCTCTGCCTCCCGGGTTCAAGCAATCCTCCTGCCTTAGCCTCCTAAACAGCTGTGATCACAGGCGCACGCCACCATCACTGCGGCTCCTGC	165	244
A00202:1331:HH2V7DSX7:1:1108:15926:30452	CTGGAACTCTGTCTA	ACTGGCCGCTTGACGAACAGGGACCCTGGGGTTGGTGAACACAGCAGCTCTTCTTTCCATCTTTCTGCTTTCCATGTACTTCTACGCAAAGTTCAGCAATGCTGTTGTGGAGTCCTCTAGCCAAAGTCACCTGTCAAAGGAGTCCCATATCTGCTCAGTAATGAGGCTTTGTTCTCAGGTGGCTCCACTGCGGCTCCTGC	200	279
A00202:1331:HH2V7DSX7:1:1108:11243:30859	CGCGCGTGTGAGATC	ACTGGCCGCTTGACGAGTATCCAGGAGGAAGTCAATTTCCTGGCCCTCATTGGTTAATCATACCCGGGGCTCAGTGAGAGTGATGACATGAGCTGGCGCTTGCCCCAGGCACCCTCAATCCTGTTGTTGGATCATCTGGTTGGGGGCTTCTGGCCCACAGAGCCTTTGCCCTCTGGGGCAGTGCACACTGCGGCTCCTGC	200	279
A00202:1331:HH2V7DSX7:1:1108:11822:30859	TGAAATGCCACGGGG	ACTGGCCGCTTGACGTATTTATTGCAGCACTATTTACAATAGCAAAGACAAAAAACCAACCCAGATGCCCATAACTGATATAATGGATAAAGAAAATGTTGTACAAATACAACAATGAATGCTATACATCCATAAAAAGAAATGAGATCATGTCCTTTGCAGGGATATGAATGAAGCTGGAAGCCCACTGCGGCTCTTGC	200	279
A00202:1331:HH2V7DSX7:1:1108:12002:30859	TTAAGATACCCGGAA	ACTGGCCGCTTGACGTTAGCAGCGTGGAGATCATCACGGGCTTAAAATAATGGGATTGATGTAATTGGGACAAAAGCCAATGAAGTGAGTTGGAGAGAAAAATAAAGAGCATTTGGAGATGCCAAGTGTTGACAAGTGTTATAATTAGGTTGATCATATAACCAAATTTCCCTGGGATTGTCCTGCACTGCGGCTCCTGC	200	279
A00202:1331:HH2V7DSX7:1:1108:13105:30859	GCCGTGCGAGGTCTT	ACTGGCCGCTTGACGCTTGCTGGCTGGTAGCATTGTAGACCACCCCAGCCCCCCGCCAGGGGCAGATGGTCTCCATAGCAGATGGAGACTAGGCTGGCAATGGCAGGATGGGCTTTCTAGTCTCAGCCTGGCCACTCTGGCTAATAAGACAATCCTGGGGCAGTGACAGGGCTAACTGCTGGTGTCACTGCGGCTCCTGC	200	279
A00202:1331:HH2V7DSX7:1:1108:27706:30029	CATATACATTGCGTA	ACTGGCCGCTTGACGACCTAGGAGGGTGTGAGGATGTAGCTGCTTTACTACCTTGAAAGCAGAACAGGGAGATTTCAGGCATCATCTGGAGAAGACTGAGGATGAAGACAGTCAGACATTGAAGAGAAACTGAATCCTAGAGGCCCCATTTAAGCCCCGAACCCAGCCATGCTGAATGCCAGGTGCACTGCGGCTCCTGC	200	279
A00202:1331:HH2V7DSX7:1:1108:27778:30029	TCCGCAGGCATTACG	ACTGGCCGCTTGACGATTGCATGTAACCCCCCGTATCCAAAGGAAACAAGGTCTCAGGTTATCATGTGGACGGAATGTGGTTGTGAGTAGGACGAGAGGTTCAGTGGGTCTCTAAGAGCTCTTCCAGTGCAATAATGAAGGCATTAAATTACCAGGTCAGAGGCCCCAGTTCACAAAGAAATAATCACTGCGGCTCCTGC	200	279
A00202:1331:HH2V7DSX7:1:1108:28646:30029	GTATGCTTCACAAGA	ACTGGCCGCTTGACGGTGCCGTCAGCATGTCAAGATCAGGGTGAGCCCACTGCCCATGCCCAGCACACTTGGGCCCACAGGATGGCAGCCGCAGGACCGGGCCCCTATGCCAGCCCCTGTCACTGTTGCCTAGTGGGCTGCGTGGGGGCTGCCGGCTGGGGTCACGGGCACTTCCCTGTGGCTCACACTGCGGCTCCTGC	200	279
A00202:1331:HH2V7DSX7:1:1108:28700:30029	GCACATCCAACATCC	ACTGGCCGCTTGACGGGTCAGGCTGGTCTCAAACTCCCAACCTCAGATGATCTGCCCGCCTCGGCCTCCCAAAGTGCTGGGACTACAGGCGTGAGCAACCGCGCCTGGCCAACTAGTTTCTTACTCTCTATAGTCCCCATCATTCCTACTACTTTGGTGTCCCCATCTCTGGACTCCAGGGAGGACACTGCGGCTCCTGC	200	279
A00202:1331:HH2V7DSX7:1:1108:30544:30029	TCAGTAAATAGACAG	ACTGGCCGCTTGACGGAATGAAGCAAAGAAACCAGAAGGAAGGGGCAGATGGCCAGGAAGGTGATCCCTGGGGGACCTCATTGCGCACTGGTGTAAGCCATCCCCCCGTGCCTTGACAGTTTAGAGAGTCCACGGCAACGACCGAGAGGTCACCACCCCTTCCCACAATCCACTAACAATCCAGACACTGCGGCTCCTGC	200	279
A00202:1331:HH2V7DSX7:1:1108:31485:30029	ACCAACCCCACATCC	ACTGGCCGCTTGACGACATGGATACTGGTAAACAGTAATCGCCTGCCATGCTCCAACATTTCCAAGATATACCAAGGAAAGATGGTGCTGGGTAACATGGAAGAAAGAGATCAGATCTCTCTGTATATGTGATGGGAATTCAAGCAATTTATTTAAATATGAAAAGAAGGGGTTTGCATAGAAGGCACTGCGGCTCCTGC	200	279
A00202:1331:HH2V7DSX7:1:1108:1606:30044	CTGGGGACGGCGTGA	ACTGGCCGCTTGACGTTTGCCAGGAAATGACTTAAATTGACTTTACCTCTCTCTAAGGAAGAAGGAAACTTTAAGATAAAAGAGACTCTAGTCTGGAATTGATGTGAATACCCACTGGGGAAACCTGAGTAATTATGTAATTAAATAAATAACTCTTACCTCTCCACCTTCTGCTAACTTGACCACACTGCGGCTCCTGC	200	279
A00202:1331:HH2V7DSX7:1:1108:3088:30044	CGCGGTAACCTTGAA	ACTGGCCGCTTGACGGACCAGACAGTATGCATTCTGAGACAGGGTCTCACTTTGTCACCCAGGCTGGAGTGCAGTGGTGCGATTGTGGCTCACTACAGCTTTGACCTCCCAGGCTCAATTGATCCTTCCACCTTAGCCTCCTGAGTAGCTGGGACTACAGGTGCACACCACCATGTCTGGCTAATCACTGCGGCTCCTGC	200	279
A00202:1331:HH2V7DSX7:1:1108:5077:30044	CTCGGGTAGATCACT	ACTGGCCGCTTGACGGTACACTGGGTGTGTTGTGTGAGCTCCTCTGACCACAATACAAGACCGTGAGAAACTGCACCATCGGGCTCTTCCACGGGGAGCAGCAGCGCTCCAGCAGGGCAGGCCTCACTCTCCCCACCTCGCCCCTCAGCCGGCCCAGCCTGCCGGGTCTGATGGTGTCTACGGGACACTGCGGCTCCTGC	200	279
A00202:1331:HH2V7DSX7:1:1108:5385:30044	CCTCTTGCCGGGATT	ACTGGCCGCTTGACGTGGCCAAGATGACTAAAGCATCACATATTTTTAAAGCAACTTTTAAGAAATGAGGTATAGTGAGTGATGACTAGCCAGCTTCTCACTGCTCACACTGTAGCATTTTACACACATTTTCCCAGGGAGCCCCCAGGAACTTGGTGTCCAGGGATATTTTCCCCATGTTGGGGCACTGCGGCTCCTGC	200	279
A00202:1331:HH2V7DSX7:1:1108:7048:30044	GGGGATACCGACCAT	ACTGGCCGCTTGACGTTCTAAACGAATAAATGAATCATGTCGGCTGGGCATGGTGGCGCACGCCTGTAATCCTAGCACCCTGGGAGGCCGAAGCCGGCAGATCACTTGAGGTCAGGAGTTCGAAACCAGCCTGGCCAACATGGTCAAACCACATCACTACTAAAAATACAAAAAATCGGCCAAGCCACTGCGGCTCCTGC	200	279
A00202:1331:HH2V7DSX7:1:1108:7084:30044	AATATTGGACGAGCA	ACTGGCCGCTTGACGCTTATGTTCTTAGAGAACTGGTGACCAATTCAGGAAAACCTCACAAAATGAAAAGACTGGCTTGGATTAGTGAGGCATGTGAAATGCAGTGTCTTTCTAAGAGCATGGTAAATGTGTTATTTCAAATACAGACAGTGACTTAGTAGCTAACCAAGTACATCCATGCAGAGCACTGCGGCTCCTGC	200	279
A00202:1331:HH2V7DSX7:1:1108:7554:30044	TAGAGTTACGAGTGG	ACTGGCCGCTTGACGTCAATACCAGCCTGGGCAACATAATGAGACTATGTCTCTACAAAAAATAAAAATAAAAAATTAGCTGTGTATGGTGGTGTGTAACTGTAGTCCCAGCAGCCCTGGGGTTCAAGGCTGCAGTGAGCTATGATCACGCCACTGTTTTCTGCCTGGGCAACAAACCTGAGACCCACTGCGGCTCCTGC	200	279
A00202:1331:HH2V7DSX7:1:1108:8187:30044	TGGATCCTTCGGCTG	ACTGGCCGCTTGACGAACCACCTGAGTAGCTGGGATTGCAGACGTGCGCCACTACACCTAGCTCATTTTTGTATTTTTAGTAGAGACAGGGTTTTGCCATGTTGCCCAGGCTGGTCTCCAACTCCTGACCTCAAGCAATCTGCCTGACTCAGCCTCCCAAAGTGCTGGGATTATAGGCGTAAGCCCACTGCGGCTCCTGC	200	279
A00202:1331:HH2V7DSX7:1:1108:8766:30044	GTTTGGGCTGTAGTC	ACTGGCCGCTTGACGCAAATGAGGCATCATACCAGCGTGTGTGTGTGTGTGTGTGCGCGCGTATGTGTGAGATATGAAGTCTTACTATGCTGTGAGGCTGGTCTCCACCTCCTGGTCTCAGGCGATTGTTCTGCCTTGTCCTCCCAAAGTGCTGGGATTACAGGTTTGAATCACTGCACCCTTCACTGCGGCTCCTGC	198	277
A00202:1331:HH2V7DSX7:1:1108:11171:30044	GCTTACCAAGAAAAG	ACTGGCCGCTTGACGGGTGCGGTGGCTCACACCTGTTAATCCCAGCACTTTGGGAGGCTAAACAGGTGGATTGCTTGAGCTCCAGAGTTCGACACCACCGTGGGCAACATGGTGAAACCCTGTCTCTACAAAAAATATAAAAATTAGCAGGCATGCCAGTGTGCCCCTGTAGTCCCAGTTACTTCACTGCGGCTCCTGC	199	278
A00202:1331:HH2V7DSX7:1:1108:12129:30044	ATACTGGCGTGTAGT	ACTGGCCGCTTGACGACCTCATAATCTGCCTGCCTCAGCCTCCCAAAGTGCTGGGATTATAGGTGTGAGCCACCATGTCCGGCCCTTTCTTTCTTTCTACAGGCAGGGTCTCACCCTGTCACCCAGGCATAGTGGTGCCTCATGGTTCACTGCAGCCTTGACCTCCTAGGCTCAAGTGATCCTCCCACTGCGGCTCCTGC	200	279
A00202:1331:HH2V7DSX7:1:1108:12310:30044	AACCATGCGTTGCAC	ACTGGCCGCTTGACGTCCCTTGCGTAGGGGAGTAGTGGGGAGGGGCTGCCTTTGGATCCATTGCCAGCGAGCTTAACTCCTCCAGAATGGCATGTCTCCCCACTCCTTGCAGTGTCCCCAGGAGACCTGGGTAGGCAGCCACCATCCCTCCTTTGGAAGAACCAGTGTCATCCGAAGGTGGTCAGCACTGCGGCTCCTGC	200	279
A00202:1331:HH2V7DSX7:1:1108:14516:30044	GGATCAGGGTTAGAG	ACTGGCCGCTTGACGGGATCATTCTGGCAGCCATGTCAGGGATAGATTTTAAGAGGACAAGATAAGTCAGGGAGGAAAATAGATGAAAGACTGAACCAAAAAAATGGTGGCAAAGAAAGGAAGAAAGATATTTGAGAAATGCTTAGGAATTAAAAACAGAATGATTTGGGGCTTGATTGGATGTGCACTGCGGCTCCTGC	200	279
A00202:1331:HH2V7DSX7:1:1108:17192:30044	GATGAAACGCGGGTG	CTGGCCGCTTGACGGGTTTAGTGCCTTTTCTAGGACTTTGGGTTGGTGGATGGAAGAAGAATGCTACAAGCAAGGGATGTAGTGTGTGCACAGGCCAGCCGAAGGTCATGATGATGTCACCGGAGCACAGGATGTGGGTGGAGACCTGAGGGTGGTGTGAAAATGTTGTGAGGGGGAGCATGAACACTGCGGCTCCTGC	199	278
A00202:1331:HH2V7DSX7:1:1108:18692:30044	ACGTAGACAACAACA	ACTGGCCGCTTGACGGGAGATGAACACACGCCCTTCACCCTCCCCTTTATCTTGGCACTGAAACCCCTAGCTCACTGGAGTCTTACCTGCTTGATGCAATCCTCTTCAGCCAGGCGTTCCTGAATCAGCTGGACGAGCAGCGCGCTGGGAACTGTCTGAAGGAAAAAGGACACACAGAATGATGGCACTGCGGCTCCTGC	200	279
A00202:1331:HH2V7DSX7:1:1108:18801:30044	AACAGAGGACATTAG	ACTGGCCGCTTGACGGTAATCCTAGCACCCTGGGAGGCCGAAGCCGGCACATCACTTGAGGTCAGGAGTTCGAAACCAGCCTGGCCAACATGGTGAAACCTCATCACTACTAAAAATACAAAAAATCGGCCAAGCGTGGTGTCCCACGCCTTGAATCCCAGCACTTTAGGAGGCTGAGGCGGGCGCACTGCGGCTCCTGC	200	279
A00202:1331:HH2V7DSX7:1:1108:18819:30044	AGTTCCGTCCTAAAG	ACTGGCCGCTTGACGATACCAATTTTGGCCAGGTTGTTGAGACCAGTTGGTGGCAAACAAATCTCTTTGTTGTAGCACTATAGTATGTTGGTCTTGTTCATGTGGAATGTGTGAAATCCATCCCATAACTCGAGTTACATTAGGCAAGTGGTCAAGGGAGTGGTTCCATTGTTCCCAGCATAAGGCACTGCGGCTCCTGC	200	279
A00202:1331:HH2V7DSX7:1:1108:19271:30044	CTGCAACGAGTACTC	ACTGGCCGCTTGACGGGGGGGCTGCCCCAGATGGAGCAGAGAGACACCCCCGCCCCCTGCAGGGGCCCTCTTGCCTCTGCTCTGGAAGGACAGGTCCACCGGAGAGGGAGGTCACAGATTTACACGCATCTGTAACACAGAAAGAATTTGCATGGGCCTCCCAGGCAGGGACACAGAATACCCAGCACTGCGGCTCCTGC	200	279
A00202:1331:HH2V7DSX7:1:1108:19614:30044	ATTAGGCTAAAAAAG	ACTGGCCGCTTGACGTCAATATCGTCCGGGGACAGCATCAAATCATCCATTGCTTGGGACGGCAAGGGGGACTGTAGATGGGTGAAAAGAGCAGTCAGAGGACCAGGTCCTCAGCCCCCCAGCCCCCCAGCCCTCCAGGTCCCCAGCCCTCCAGGTCCCCAGCCCAACCCTTGTCCTTACCAGAACACTGCGGCTCCTGC	200	279
A00202:1331:HH2V7DSX7:1:1108:19994:30044	ATCTATAAGGTTAGG	ACTGGCCGCTTGACGTCTGTCACCCAGGCTGGAGTGCAGTGGCACAGTCTTAGCTCACTGCAACCTCAGCCCCCCAGGTTCAAGTGATTTCATGTCTCAGCCTCCCCAGTAGCTGGGATTACATATGTGTGCCAATAAGCCTGACTAGTTTTTGTATTTTGAGTAGAGACGGGGTTTCACCATGTCACTGCGGCTCCTGC	200	278
A00202:1331:HH2V7DSX7:1:1108:20302:30044	TGCCCATACCCAAAC	ACTGGCCGCTTGACGGGGGAACAGTGTAGACAGAGGAGAAAAGAAGGCCTAGACTGAGTCCGTGGGACCTTCAGCATCTAGATGTCAGGAGAGCAGGAAAAGCTGAGAAGGAGTTGGAGAAGAGGCACCTGTCTTCCCAGGAGACTCAATTCCTTTATTTAACCATGTGTTTTTCAGTTTTATAACACTGCGGCTCCTGC	200	279
A00202:1331:HH2V7DSX7:1:1108:17915:30452	CTGATGACTACTCTC	ACTGGCCGCTTGACGAGAGGAATCATTTAGAGATGACAGAGAACTAGGAAGAACCTAAGGAATAATGTGTGCTTTACCTGGGGTATATCCTGAAAATTACAGGTGAAATACAGTGTGTCTGCAATTTCTAGGAGAGGTTTTTTGTTGTTGTAGTTGTTTGTTTTTTTAAGCTTTCGCAACATTGTCACTGCGGCTCCTGC	200	279
A00202:1331:HH2V7DSX7:1:1108:18385:30452	CGATAGAAACGACCA	ACTGGCCGCTTGACGGACTCCAGAAGGAACTGCCAACACCTTAATTTGGACTTCCAGCCCCCAGAACTGTAAGAAAATAAATTTTTGTTTTAAGCACTTCGTTTATGGTAATGTTACAGCAGACCTAGGAAACTAATACAGACCCCTACCTCACACCATAGGCAAAAATTAACCAAAAATGGATCCACTGCGGCTCCTGC	200	279
A00202:1331:HH2V7DSX7:1:1108:18891:30452	GTTATTACGTGGCTT	ACTGGCCGCTTGACGCTCTAAAAAATAAAGTCTATTAATCTTTTTTGTTGTTGTTGAGACAGTCTGTCTCTGTCGCCAAGGCTGGAGTGCAATGGCGCCGTCTTGGCTCACTGCAGCCTCCACCTCCTGGGTTCAAGCGATTCTCCTGCCTCAGCCTCCTGACTAGCTGGGATTACAGGTGTGCACACTGCGGCTCCTGC	200	279
A00202:1331:HH2V7DSX7:1:1108:20464:30452	GATACCGACGCAATA	ACTGGCCGCTTGACGGCAGGCAGTTTGCTTGAGCTCAGGAGTTTGAGACCAGCCTGGGCAACGTGGCAAAACCTCATCTCTACAAAAAATACAAAAAAAATAGCAATGCGTGATGGTGCATGCCTGGAGTCCCAGCTACTTGGGAGGCTGAGGTGGGAGGTTGCTTGAGCCTGGGAGGTGGAGGTCACTGCGGCTCCTGC	200	279
A00202:1331:HH2V7DSX7:1:1108:20699:30452	TTAGGTCCAGGCTCT	ACTGGCCGCTTGACGTTGCCCAGTTTTTGTTTTGTTTTGTTTTGTTTTTTTAGGCAGGGTTTCACTCCTGTCTCCCCGGCTAGAGACGCAATCATTGCGTACTGCAACCTCCGCCTCCCAGGTTCAAGCAATCCTCCCGTTTCAGCCTCCTGAGTAACTGGGACCACAGGCACAGGCATGCCCAACACTGCGGCTCCTGC	200	279
A00202:1331:HH2V7DSX7:1:1108:21549:30452	ACGCTTAAAAGAGTT	ACTGGCCGCTTGACGATGGTGGCGTGTGTCTGTAGTCCCAGCCACTCGGGGGCTGAGGCAGGAGAATCACTTGAACCAGGGAGGTGGTGGTTGCAGTGAGCGGAGATCGCGCCACTGCACTCCAGCCTGGGTAACAGAGTGAGTGAGACTCTGTCTCAGAAAAAAACAAAACAAACAAAAACAGTCACTGCGGCTCCTGC	200	279
A00202:1331:HH2V7DSX7:1:1108:21694:30452	CAAGGGTATGTAGGC	ACTGGCCGCTTGACGTTTCACAAGATATATTTGTTTTCAAATTTGGGTTTTACTTTTTAAACTCTATACTCATAGTTCTGTAGTGATAACTTGGGAAGGCCAGGACATGAAGGGGTTTTGTATGATAGATGATATGGAACCACTTAAAGAGTTTTAGGCAATGCAACAAAATGAACGAAATTGTACACTGCGGCTCCTGC	200	279
A00202:1331:HH2V7DSX7:1:1108:22797:30452	GGATCTGCAAGGTTC	ACTGGCCGCTTGACGCAGGGTGCAGGCGGTGAGACGGCGAGCGAGGAGGTCGGGAAGAAGCCTCCACACCCCAGCAGGGCCCATTCCACACGAGACCCCAGACGAGGGGAGCAGAAGCTGCTGGTGCCTCTCTGTTCTTTGCCGGATGCTACCGTTGTCTGTGGCCACACTTGCTTCTTCAGGTGCACTGCGGCTCCTGC	200	279
A00202:1331:HH2V7DSX7:1:1108:22905:30452	AGGAATACCACGTGA	ACTGGCCGCTTGACGTAGTGTGAGCCCTCTGTCATGCCCGGACAGGGCCACTAGAGGGCTCCTTGGTCTAGCGGTAATGCCAGCGTCTGGGAAGATGTCTGTTGCCAAGCGGACCGTGGTTTAGTGGTAGCGTCAGTGCCAAGGAAAAACACCCACTACTTAGCAGACTGGGAAAGGGAGTCTCCCACTGCGGCTCCTGC	200	279
A00202:1331:HH2V7DSX7:1:1108:25563:30452	AAGCAGTACTCGAGG	ACTGGCCGCTTGACGGGACATAATGGTGGCAACAATAAAAACTTGGGGCGACTAAAGTAGGGAAGGAGAGGGAGCAAGGGTTGAAAAACTATCGCATACTATGCTCAGTGCCTAGGTGACAGGATCATTCATACCTCAAACGTGAGCATCACTCAGTACACCCAGGTAACAAACCTGCCCGTGTACACTGCGGCTCCTGC	200	279
```
