## Supplementary table 8 for "Mapping the gene regulatory landscape of archaic hominin introgression in modern Papuans": full_library.merged.match (part 114 of 138)

```
A00202:1331:HH2V7DSX7:1:1108:27516:30452	AGGTGGGGCACGCCT	ACTGGCCGCTTGACGGGCGTGCGAGGACGGTAGAGGTGGAGGACAGAGGTGGGCATGGGCACGAGGGCATGAAAGAGCAGAGACCACGGGTGCACGATGCGTTCTGCCCATTAGTGAAGGGAGTTAGTGAGAGAGGAGGCTGGACAGATGGACAGGACCCGGTGATACAGGGTCTTGTACTCCCTCACTGCGGCTCCTGC	200	279
A00202:1331:HH2V7DSX7:1:1108:28637:30452	AGTATGAGCAGAAGT	ACTGGCCGCTTGACGGCTTATAAAAGTTCTTGAGTCACTAATAAATAAACACAGGGGTGGGGTGGTCATTTCTTAAGTGGAAGGTGAGAAATCCTAAGGGTATATGAAGTCTGAGAACCCTTGTCTTTGTTTAGTTCCTCAATACACCCTTTAAGATGAGCCCAGGAAATTTCAGATATCTGATTCACTGCGGCTCCTGC	200	279
A00202:1331:HH2V7DSX7:1:1108:28727:30452	CCGCTTCATTGTAAT	ACTGGCCGCTTGACGTGCCGAGGCTGGAGTACAATGGCACTATCACAGCTCATCGCAGCCTGAACCTCCTGGGCTCAAGCCATCCTCCTGCCTCAGCCTCTCAAGGAGCTGGGACCACAGACATACACCACCATGCCCAGCTAATTTTTAAAATTTTTTGTGGAGACAAGGTCTCACTATGTTGCCACTGCGGCTCCTGC	200	279
A00202:1331:HH2V7DSX7:1:1108:28745:30452	TCGCGATATTCCCGG	ACTGGCCGCTTGACGGCTCATTGAACATTTGTCCTTATAAAGGTAATGAAATGTACAGTGAAAAGCTAGTAGAAAGTCTCAGAAAAATTTTAGCTATCTTCAAATACCAGGGTATGGCAAATTACCCACTGGGATTCTGATGCATAGGCATGAGTCTTCCCAGAGGTCACAAGAATATTTTGAACCACTGCGGCTCCTGC	200	279
A00202:1331:HH2V7DSX7:1:1108:29017:30452	AATGTTGATCTAGTG	ACTGGCCGCTTGACGCATAAAAATAACTATGATAATAACTTCACCTAATTAATCTCTGCTTTCCATGAGCTCAAACATAGTAATATATGCTACTCTGATATTTTCTTTTTTCTTCCCTTTTTATGCTTTCCTTTTTCTCCATGTTATTCATAAGTGAATTGACTGCATATTTAACTATACATTTCACTGCGGCTCCTGC	199	277
A00202:1331:HH2V7DSX7:1:1108:29270:30452	TGGTCCCACGCAATG	ACTGGCCGCTTGACGCCTCCTCATTCTTCGTGTCCAACAACTCCTATGCCACCTTCCCAGGGAAGCCTTCACTGTTCTCTGCCCAAGCAGCTTCCCTCCTGCCTACCATAAGTGCTCTGGACACACCTCAAATCTGGCCCCTATCCCAGTAGAGGAGGTGAATTGTCAAGTATGCAGATGTTGGACACTGCGGCTCCTGC	200	279
A00202:1331:HH2V7DSX7:1:1108:29541:30452	ACGTGAGAGCTCATT	ACTGGCCGCTTGACGATACAAATTTTAAAAAGGAAAAAACAAGTATTGACTCATAGCCAGGAATGGAAGCTATCTCAGGACTGTTTCCAGGGGTTCAAATGGCACCTGCCTGGACGTCTCTCCTATTTCCATCTCTTTCTTCATTTCCCGCCTATGTGCATTGCCTCATCATTTTATTCCACTCACACTGCGGCTCCTGC	200	279
A00202:1331:HH2V7DSX7:1:1108:31295:30452	TGGTCGATAGAGTCG	ACTGGCCGCTTGACGTTTCCAACTGTGAATGCAAACCTGTCTTACGGATGAATAAGAAAACACCTATACTGAATATCATTCACCAGTAATTTTAGCGGCGCCGAACCTCCAATTTTGGTTTCCCAAAAACACTATTCTAGAAACTCCCCAATTAAAATTCTGCAAGTAGATCACTTTAAACACAGCACTGCGGCTCCTGC	200	279
A00202:1331:HH2V7DSX7:1:1108:31349:30452	AGGTCGTCAATAATC	ACTGGCCGCTTGACGGAGTTCTGTGGATGGACAGTGGTGATGGTAGCACAGCAGTGCGAGTGTACTGATGCCACTGAACATTATACTTAAAAATGGTGACGGTGGTGCCTTTTTTGTTATATATATTTTGCCATAATTGTAAAACCAAGGGGAAAAAAATGAGCTCGGAGATCAAACTTCCTGCACACTGCGGCTCCTGC	200	279
A00202:1331:HH2V7DSX7:1:1108:32398:30452	TACTTTGGCCTATAA	ACTGGCCGCTTGACGAGCCCTAGTGTCCATCAGTGGGTGAAAGGATAAATCAACTGTGGAATATCCACACAGTGAAATACTCTCAGCATTAAAAAGAAACAGATTCATCATCACCCTACAATGTGAGTGAACCTCAAAATAATGATGCTAAATGCAAGAAGCAAGAAAGAGTACATAATGTATGACACTGCGGCTCCTGC	200	279
A00202:1331:HH2V7DSX7:1:1108:32796:30452	TTTCATCACCAGGGC	ACTGGCCGCTTGACGGCTTGTTGCTTTCTTGGATTTGTAGAATGTCTGTTTTAAAGAACTTCAAAATTTTGCTCAAAACTTGTCATTATGTTTCAGGAGAGCACAGAATGGGGATTCAACACCTCGGCAATGCCCTTTTAGTGTGCGAGCAACCACGGGAACTTCTGAAAGTTTTCAAACACACTCACTGCGGCTCCTGC	200	279
A00202:1331:HH2V7DSX7:1:1108:3260:30467	CATGGTCCTGGGGTG	ACTGGCCGCTTGACGGCAGAGACAGAGTCTCACTATGTTGCCCAGGCTGGTCTTGAATTCTTGGCCTCAAGCAATCCTCCTGCCTTGGCCTCCCAAAGCACTGGGATTAATAGCTGTGAGTCACCGGGTCCTCCCCCAGTTCCTCTCTTTTTCCTTGTCCCTGTGCATGGTGAGGTTTTGTGTGGCACTGCGGCTCCTGC	200	279
A00202:1331:HH2V7DSX7:1:1108:4273:30467	TCAGCACCCTGGTAC	ACTGGCCGCTTGACGTTCCTTCCCACTACCCAGTGAACATTAGGAGAGGGTGGTATCACGGAGTGGCGTGGCCTGCAAATGATGCCTGGGATAGGGACAACCTGGGGGAACAAGTCATCCAAGCCATCTTTGGTGCCCAGGCCTGAGGGAGAGTTCAAAGTGCCAACCTGAGAGTCCAGGGCTCCCACTGCGGCTCCTGC	200	279
A00202:1331:HH2V7DSX7:1:1108:6135:30467	TCTCCTTATGCCGAG	ACTGGCCGCTTGACGTGCCCCAGAAATTTCCAGACACCATCCCACCTACTCTGGAGCTCCGAACCTTGGGTAGCTTCTCCAGCTTAAGTTCCCTTTGCTATCAGCTGTACATACAGCAGCCAATTTGTGAGGAACTGGGGATGGCGAGGGTGAGTCTCCACAAAGCCCACAGTGCTCAGGCCCTGCACTGCGGCTCCTGC	200	279
A00202:1331:HH2V7DSX7:1:1108:7202:30467	GACGAGTTACATTGG	ACTGGCCGCTTGACGGTGCCTATTAACATTACTTCTAAAGTCCACACAGCTGTAGAGTCATGTGACCAGGAGGAAGTCCCTTTATGTGTGTAAGCAGAAAGTCTTAGAGGTGGAGTGGGGTAGAGTGGTTTCAGAGAAGTGATAAGGAAGGGGAAGTGGTTCTTGGTCTCTTTGCTCTATAAGGACACTGCGGCTCCTGC	200	278
A00202:1331:HH2V7DSX7:1:1108:8757:30467	GCGGGTCTATAGCTC	ACTGGCCGCTTGACGTGGGTGTCTGACAGATTTTGGTATCAGAATGATGCTGGCCTTACAGAATGAGTTAGGGAGGAGTCTATCCTCCTTGGTTTTTTCGAATCATTTCTGTAGGAATGGTACCAGCTCTTCTTTGTACATCTGGTAGATTTGAGCTGTCAATTCATCAGGTCCTGGGCTTTATTCACTGCGGCTCCTGC	200	279
A00202:1331:HH2V7DSX7:1:1108:10872:30467	GAACCCGTAGCGCCC	ACTGGCCGCTTGACGTGCAGAGAGATAGAACAAAAATCAGCTATAATATTATCCTCTTCTCTTGATTAGATAATGGGATAAAATATATGTCATGTTTTGATGAATAGCGTGTTTCGGCACACATGCATGTTGTCAAGGAAGGATCATCTGCTGTTATTATATCCTCCACCAATCTTCACAAAGAACACTGCGGCTCCTGC	200	279
A00202:1331:HH2V7DSX7:1:1108:11360:30467	AGATGTCATGTCTCG	ACTGGCCGCTTGACGGTATCAGAAAACCTCCTGCCGTGAGCAGGCCAGACACGGTGGCTCACGCCTATAATCCCAATATTTTGGGAGGCCGAGGCAGGCGGATCATTTGAGGTCAGGAGTTTAAGACCAGCCTGGCCAACATGGTGAAACCAGGTCTCTACTATACAAAAATATCTGGGCACACTGCGGCTCCTGC	196	275
A00202:1331:HH2V7DSX7:1:1108:11975:30467	CTACGCGGTGGGCGT	ACTGGCCGCTTGACGGCATATCTGTGAAATGCTGACCAACAGCACAAAGAAAGATCACAATCAGAGGGAGTTGGAAGCTGGTTGGGAAAGGCTCCATAAAAGAAGATTGTTGTATTATCACTGATATTGTTAAGAGGAAGGACACCATGTGTGTCTTCATTCATTGCTTATCTCACACAGTGCTGCACTGCGGCTCCTGC	200	279
A00202:1331:HH2V7DSX7:1:1108:13060:30467	ACGACGTGGAGAGAA	ACTGGCCGCTTGACGCTCCTTGGCCTTAAAAAGTTTAAATTCCCCTGCGGTTGAAGAGACCCAGTAGGGATACAATTACCTTCTGGGCTGTCTATTGCTGCTTGTTGATTTCAGTCAGTGGTGAAATCTGAGGCCCTCAGTCTTTCACAACACACTAACAGCCAGGCTGGGGTCTCCCTTTTTTTCACTGCGGCTCCTGC	200	279
A00202:1331:HH2V7DSX7:1:1108:13458:30467	AACCGCTACAATGCG	ACTGGCCGCTTGACGACAGAAGGCAACTTCCATATGAATTTTAAAGACAGTGTGAGAATTTATGTAGGACTTGCAAGCACAGCTATAGCTTAGTAACTCCCAGATGTCTAGGGGTACGAGGAGCTCCTCTACTTCAGAGGAGAAGTTTGAGAAGCACTACCCTAGGCTAGCCAGGAAAGGTGGGACACTGCGGCTCCTGT	200	279
A00202:1331:HH2V7DSX7:1:1108:15374:30467	CGATAGTCAGACCGA	ACTGGCCGCTTGACGAGAGCCAGGATTTCATTCTTGCCCGTCGATGGCATATGTTAGTGCCTATGTTGGGGGAGGCAGACTGCCCCAGCCCTCCCCACCACACGCAATGGTTATGAGAAGAAATAAAGCGAAGGGTGTTCCTGAGATTGACCCCATGACCTACACTTAGTACAAGGCTAAGCTCTCACTGCGGCTCCTGCAGAGTACCTAGACGTTCATCGTACGCTTATCCGGACTCAGGCACCGCATAATCTCGGTCTGACTATCG	268	268
A00202:1331:HH2V7DSX7:1:1108:15429:30467	TCTGAGTTTTGCGAG	ACTGGCCGCTTGACGCCTAAAGCTCCAACATAATCCTTGACTCCACATCCTGGATCCTGGTGCAAGGGGTGGCGTCCCAAGGCCTTGGGCAGTCCTGCTTCTGTGGCTGCTCTATGGGTTGGGGTGGAGTGCCTGCAGCTTCTCCAGGTGTAGGTGCAGCTGCTGGTGGCGCTACCATTCTTGGGCACTGCGGCTCCTGC	200	279
A00202:1331:HH2V7DSX7:1:1108:16893:30467	TATTTTCAGGGTAGT	ACTGGCCGCTTGACGTGGTTCTGTTTATGTGATGGATTATGTTTATTGATTTGTGTATGTTGAACCAACCTTGCGTCCCAGGGATGAAGCTGACTTGATATTGGTGGATAAGCTTTTTGATGTGCTTTTGGATTCGGTTTGCCAGTACTTTATTGAGGATTTTTGCACTGATGTTCATCACAGATCACTGCGGCTCCTGC	200	279
A00202:1331:HH2V7DSX7:1:1108:17020:30467	TATTTTAGATGTCCT	ACTGGCCGCTTGACGACTGCACTGCTGTTCTGTGCCCACTGTCTGGCACTCCCTAGTGAGATGAACCCGGTACCTCAGATGGAAATGCAGAAATCACCCCTCTTCTGCGTCGCTCACGCTGGGAGCTGTAGACCGGAGCTGTTCCTATTCGGTCATCTTGGCTTCTCCCCGAGATGAATTTCTTGCACTGCGGCTCCTGC	200	279
A00202:1331:HH2V7DSX7:1:1108:17544:30467	GCGAGATCGCGCTTT	ACTGGCCGCTTGACGAATATTTACATACAGATTTTTTTGTTTGTTTTTGAGACGAAGTCTAGCTCTGTCACCCAGACTGGAGTACAGTGGCACAGTCGTTGCTCACTGCAGCCTCGACCTTCCAGGCTCAATTATCTTCCTGCCTTAGCCTCCTGAGTAGCTGGGACTGTGGGTTTGCACCACCACACTGCGGCTCCTGC	200	279
A00202:1331:HH2V7DSX7:1:1108:21106:30467	ACCCACTTAGGGTCG	ACTGGCCGCTTGACGATCGGTCATTGCCAGCATCCTGATGCCCACCTGCTGCAATGGGCCCCACTCCCAAACCTGCTCCAAGGGATGGATGGACAGTCAGTACCTTCACAGCTGGGCAATTCCAAAGACACACATTGGGCTTCTGACTTTACAAGCTACTCCAAGGAACACCTTCCTCTAGGGTCCACTGCGGCTCCTGC	200	279
A00202:1331:HH2V7DSX7:1:1108:21938:30467	TAATGAACAAAAAGT	ACTGGCCGCTTGACGTGGGGTGGCTGTGGTTGCCAGGCAACAACCAGCCATTCACTCTCTTGCCAGAATCAAGGAGGCTGTCTGATGCTGACAGAGATACCTGCATCTGAGGCCTGGAGACCTAGATTTTGGTTCTGATTTGCTGTGTGGTCTGGGCAAGTCCCTGCCTTTCTCTGAGCCTTCATCACTGCGGCTCCTGC	200	279
A00202:1331:HH2V7DSX7:1:1108:21956:30467	GGCCTCGGTAATGCA	ACTGGCCGCTTGACGAAAAAATACAAAAATTAGCTGGGTATGGTGGCGCACGCCCGTGATGCCAGCTACTTGGGAGACTGAGGTGGGAGGATCACTTGCGCCTGGGAGGTCAAGGCTGCAGTGAGCTGTGTTTGTGCCACTGTACTCCAGCCTGGGCGACAGAGAGACAGAGCAAGACCCTGTCCCACTGCGGCTCCTGC	200	279
A00202:1331:HH2V7DSX7:1:1108:22191:30467	CAAGCAACTAACCGG	ACTGGCCGCTTGACGTCTATGGGTTCACAATACATTTATTTAACCCTTTAGCTATTAGAGGGCAACATTATTTACAATAAGGTAAGTAATAACCACCAAGGGACGCTAGAGATAAATAAAAACTGGGCGTGATGAAGGAGTAAGGAGTGGAACCCGACAGTTCCTTGCAATGACAAACCCTGGAGCACTGCGGCTCCTGC	200	279
A00202:1331:HH2V7DSX7:1:1108:22318:30467	TCACAACCATTATCG	ACTGGCCGCTTGACGATTTACTGTTGTGGGCTTAGAGTGAGGCCCTGAAAACCCGCCATAAAGGTTTCTCTCACTCCTTCACCCTCATTAATTGCTCCCGCCTCCCTGTTCTTCCCACTCAGATGCCTATATTTAGTGCTGATTTTCTTCTGCCTTGTTTAGAGTTAGTTGTTTACTTGTTTGCTCATTGCGGCTCCTGC	200	279
A00202:1331:HH2V7DSX7:1:1108:22480:30467	CTGGTGTTTACGTTG	ACTGGCCGCTTGACGTGTTTGGAAGGCATTATTGTGTTTTGAAATGTGAGTACATGAGATTTGGGAGGGGCTGGGGTAGAATGGTTTGGCTGTGTCCCCCCCACATCTCATTCTGAACTATAGCTCCCATAATCCCACATATTGTGGGAGGCACCCGGTGGGAGGTAATTGAATCATGGGGGTGGCACTGCGGCTCCTGC	200	279
A00202:1331:HH2V7DSX7:1:1108:23457:30467	ACTCCCCTACTGTTT	ACTGGCCGCTTGACGGTTACTCAAGGATGTTGTTCCCCAGTTTATTTTGCTGTACCCTTACTTCAGGAGTAAGACACAGAAGCGTTGACTACAGTGGGCCGGGCGTGGTGGCTTATGCCTGTAATCCCAGCACTTTGGGAGGCCGAGGCGGGTGGATCACAAGGTCAGGAGTTTGAGACCATCCTCACTGCGGCTCCTGC	200	279
A00202:1331:HH2V7DSX7:1:1108:24885:30467	CAATGTTTGTCAATT	ACTGGCCGCTTGACGTGAGGGCTACGGTTCAGATTGATTCCTGGTGGACGCATCCCTGAGCATGCCGAATCTGTTGCCTTCTAGACAGTGATGACTTTCTGCTCTGGACTTGGGTGAGCCAGCATTTCCCTACAGTTATTCTTGGTGTAGTTGGTGGGGGAAGAAGAACCTTTAGAGTTGTGAGCCACTGCGGCTCCTGC	200	279
A00202:1331:HH2V7DSX7:1:1108:25247:30467	CTGCACGATAGTTCG	ACTGGCCGCTTGACGAGAGCCCAGAATCTTGATGTCATGCTTTATTTTCCTACTGGCCTGGACCCCCTTCCAGAATGTTCCTAGCTCCAGAAGGCTGCACGAACCTCCCTTCCAGATGGATGAATTCACTGGACTGTCAGAGGGTGCTGAGCCAGCAGACCTTGGGGGTAGGGACCAGAGGGATGCACTGCGGCTCCTGC	200	279
A00202:1331:HH2V7DSX7:1:1108:26711:30467	CCGAGAGCTCTAATT	ACTGGCCGCTTGACGAATTGTGCACTTTAAATAGGTGAATTGTGTGATATATAAATTACGTATCTATAAACCTGTAATTTTTTTAAAAAGACTTCATGGGGCTGTAGTCTTTGACAATACCAAAGATCGAAGCTCTATATACTAAGTTCAAACATGGATCATGAATGGGGAGGTAGATTAATGAACACTGCGGCTCCTGC	200	279
A00202:1331:HH2V7DSX7:1:1108:28085:30467	GCATCGGTCTCTAGC	ACTGGCCGCTTGACGTGTACATAACGTTAGGACCATATGGTCTCTAAAAGTTTGGTAACATTCTCCTGTGAAACCATTTGGACCTGGTTTTGTTTTGTTGGTTTCTTTGTGGGAACAGCAACCCCAGCTTGGTTTCTTTGTGGGACAGTTTCTTGACAACTTTCTGTAGTTCTATTAAAATTACTCACTGCGGCTCCTGC	200	279
A00202:1331:HH2V7DSX7:1:1108:30364:30467	TAGTTCTAACCTCGG	ACTGGCCGCTTGACGGGAGGCAGAGGTTGCGGTGAGCCAAGAATACGCCATTGCACTCCAGCCTGGGTGACAGAGCGAGACTCTGTCTCAAAACAAAACAAAACAAAAAGTCTAAACAACCTAAAAAATTGTCAGGTAAATACAATAGACTAATATACTGGAGTAGCTTTTCATAGTGGGATATTCACTGCGGCTCCTGC	200	279
A00202:1331:HH2V7DSX7:1:1108:30852:30467	TCAATAAAGTGCGAA	ACTGGCCGCTTGACGAGCTGCCAAGTAACACATCATGTTTCCACAGAGCTCCAGAGGCATCAGCCTAAACAAGAGGCTCCCGAGAAGGTGCACTCATACCGTGTGGTGGGGGTACCCGTGCTTGGGTGCAGGACAGGCGGGGGCACCCGCCTGGGCAGCCTCCAGATGCTGCTGAGGTTTGCCATCACTGCGGCTCCTGC	200	279
A00202:1331:HH2V7DSX7:1:1108:31955:30467	ATACCCCACGCAATA	ACTGGCCGCTTGACGTCGGCTCACTACAACCTCCGCCTCCCAGGTTCAAGTGATTCTCCTGCCTCAGCCTCTTGAGTAACTGGGATTACAGGTGCCCACCACCACGCCTGGCTAATTTTTTGTGTGTGTGTGTGTGTTTTTTTAGTAGAGCTGGGTTTTCACCATGTTGGCCAGGCTGGTCTCGACACTGCGGCTCCTGC	200	279
A00202:1331:HH2V7DSX7:1:1108:32045:30467	AAGGTTGTGGGCATC	ACTGGCCGCTTGACGGAGAGCTCCGTGGGGTCTCTTTTAGAAGGGCACTAAACCCACTCATGAGGGCTCTACCCTTGTGACCTAATCACCTCCAAAATCCTGCCTCCTAATAGCATCGTATTTGGGATTAGGATTTCAGCATATGAATTTTGCAGGGAAAGAAACATTCAGTTTATAACAATATACACTGCGGCTCCTGC	200	279
A00202:1331:HH2V7DSX7:1:1108:1353:30483	GAAGTTTCAAGAGGC	ACTGGCCGCTTGACGAAGATAAAAGAAAACCTGATCTCTCTTTTGGCATGTGTGAGATTCCAAATATATGGATTTCTATTATGTGCTAGGTATTTGTAAAGTTTCATCATTATAACCCCAAGCCAAAGATGGTATTATAATATCATGGTATGGATGATGATTGTTATGAGCTGAACACTTTTCATCACTGCGGCTCCTGC	200	279
A00202:1331:HH2V7DSX7:1:1108:1497:30483	GCTAATCGCCCACGT	ACTGGCCGCTTGACGGCATTGTTCAGAATTCTTGTTTTTAGAATACATGAGGTGAGACGAGTCCCTGTACTTTGTTTGTATGTGCTTACCCCTCCAGCAAGTAATTGTTCTAATTATAAACTGCAACTGTTTTAAGTGATCAAAAATTTCATATACCAAACCTGACAGGAAGGGAACCAAAAGGCCACTGCGGCTCCTGC	200	279
A00202:1331:HH2V7DSX7:1:1108:1660:30483	CGCTAGTCGATTCCG	ACTGGCCGCTTGACGTTGCCATGTGAGGAGGGTTTATAATGGGGTCTAAAATACATTTTTTAAAAGTGAAAAATAAGGTCTCTGTATTTAGGTCCTATTAAAAAGGAAAAGCTGACTTACCAAGTATATATGCTTCAAATATCATAGCAACAAAATATATTGCCACAAAAAAAAAACTGAACATACACTGCGGCTCCTGC	200	279
A00202:1331:HH2V7DSX7:1:1108:1895:30483	GCGTCTCATTACGGC	ACTGGCCGCTTGACGATTTTTACTGACTTGAGTAAACAAGCACTAAAACCAATAGAATCAAAACAGTAGCTTTCAAAAGCATTCAGTACAGTTACATACTTATCGCCCTATCCTTCTGCATCTGACTTTGAAAGGCAGTTTTACTTTCACACAACTTTTTATTTCAATAAACCTCTTACAGCCAACACTGCGGCTCCTGC	200	279
A00202:1331:HH2V7DSX7:1:1108:2148:30483	AATTTTGAAGTATGT	ACTGGCCGCTTGACGATGATGGCCTACAGAGGAATGAAAAGACTCTGAATTGACATTTAGAGGGTTTAGGACTGACTCAAGAACGCCTTCAGGAGGTGGAACTCACAGGCCTAGACGGCATTGGTAGGGGTAAGGAATACTGCATTAGCCTCCTAACTGCTTTCTTTACTTCCATCACTGCGGCTCCTGC	190	269
A00202:1331:HH2V7DSX7:1:1108:5511:30483	ATAGCTTCCTGTTGA	ACTGGCCGCTTGACGTTAGTAGAGACGGGGTTTCAGCATATTGGCCAGGCTGGTCTGGTACTCCTGACCTCGTGATCCGCCCGCCTCAGCCTCCCAAAGTGCTGGGATTACAGGTGTGAGCCACCGCACTCGGCCTATTTTTAGGCTTTCATCTTCAATAAATTCTAATTTTCTTTTGAGACAGACACTGCGGCTCCTGC	200	279
A00202:1331:HH2V7DSX7:1:1108:5963:30483	AATTAGCGGGGGAAG	ACTGGCCGCTTGACGTAAGACTGGAGACCCAGTTGAGCCAAGAGTGGGGCACATCAGGAAGACTAGGGGATGGAAAAGCACTGGTCCCCCTGGGCTGCTGGCTCTCTTCTTGCTCTGGAGTCCAAATGCAGAGGTTGGGAGCAGGAAGTAGTCAGGCAAGGAATGTGCAGCTGCTACCAGAGAGACACTGCGGCTCCTGC	200	279
A00202:1331:HH2V7DSX7:1:1108:6885:30483	ACGGCGCCTCGATTG	ACTGGCCGCTTGACGAATATTTTAGAATAAACAGAGGCATTTAGGTATATTGGTTAGACATTAAATTTCCAATATTTTAGTAAGATACTTCAGCAATAGATTTTAGTGTTTCAACATATATATATAGCATAGCATTGTTTTGGTTTTTTTTTCTGAGACAGAGTCTCCCTCTGTCACCCAGGCTGCACTGCGGCTCCTGC	200	279
A00202:1331:HH2V7DSX7:1:1108:8730:30483	GCCACTAACTCCGAA	ACTGGCCGCTTGACGTGTGATTCGACTCATATTGAGACAGGAGTTTAATTCAACCCTGTCTCCCAGTGCTAGCTTTAATGCGGTAAATTTATTAGAGGAGGTTTAAGGGGTGGATTATAAGATTATCAGGTGATTGATGGAAGGAAAGGAGAAGTCTGGACAGTCCTTGGACATGCACAGTTATCCACTGCGGCTCCTGC	200	279
A00202:1331:HH2V7DSX7:1:1108:10176:30483	ACTGGTTACCGACCG	ACTGGCCGCTTGACGACTTCCCTCACTAGACGGGTGGGGATTATAGGTCCCTCCCTCGACATGTAGGGATTACAATTCTAGATGAGATTTGGGTGGGGATGAGGAGCCAAACCATATTACCTAGAAAGCAACTGAAAGCCAGAGAAGCTAATCACATACACTAAGTCACACAACTAGCCAGTTAGCACTGCGGCTCCTGC	200	278
A00202:1331:HH2V7DSX7:1:1108:10375:30483	GAACCCGTAGCGCCC	ACTGGCCGCTTGACGTGCAGAGAGATAGAACAAAAATCAGCTATAATATTATCCTCTTCTCTTGATTAGATAATGGGATAAAATATATGTCATGTTTTGATGAATAGCGTGTTTCGGCACACATGCATGTTGTCAAGGAAGGATCATCTGCTGTTATTATATCCTCCACCAATCTTCACAAAGAACACTGCGGCTCCTGC	200	279
A00202:1331:HH2V7DSX7:1:1108:11984:30483	ACTCTTTTTTAGGCT	ACTGGCCGCTTGACGCCCAGCAAGGAACATCCCTGAGAAAGAGAATGCGCCCCTGAGGGTGGGTCTCTAAAATGGCCCCCTTGGGTGTGGCCGTCTTCTGTCGTCGAAACTGTAGGGATGAAATAATCCCCAGTCTCCCATAGCGCTCCCAGGTTTATTAGGATGAGGAAATTCCTGCCTGATAACACTGCGGCTCCTGC	200	279
A00202:1331:HH2V7DSX7:1:1108:12762:30483	AAGGGTTTGGCAGAG	ACTGGCCGCTTGACGTGTAAAGTAAGAAATCAGAAGATTGGGTTGAACACATTTGTATTTTAGGAAGTTAAACCAGACAAACATGTGTAAAACTGGTTGTAAGCGACTTGCTGCTGCAAGTCACAAAACAAAAGTTCTGCGGATATGTATCCTGTGGGTTATGACTCATTTCAGGAATTCCTCAACACTGCGGCTCCTGC	200	279
A00202:1331:HH2V7DSX7:1:1108:12780:30483	CTAGCGGGGGTCACC	ACTGGCCGCTTGACGACAGAAAGTGGAAGGGCAAGACAGCATGCATAAGAGATGAAAAGCACAGTCTCAGCCCTTTTACAGTCAGTATTAATCTATTCTTGAGGGCGGAGCTCTCTTGACCCAAACACCTCTGATTAGGCTCCATTTCCCAACACTGCCGCATTCAGGATTACATTTTCAACACACACTGCGGCTCCTGC	200	279
A00202:1331:HH2V7DSX7:1:1108:13376:30483	ACTAATCGAACGACT	ACTGGCCGCTTGACGGAGGAGGGGCACGCCGCCTAGGTGCCAATGGGTGTTGTTCGGGGAGGGAGCTCTGAGGCGGCCGGCATGGGGGGGGGGGCCGGGGGAAGAAGGTGGGTGCAGCCAGCCCCCCCAGCCCCCATTCCTGCTCCGGAGCTTGTGTAGGTCATGAGCTCAGCCAGGCTGGCCCACACTGCGGCTCCTGC	200	279
A00202:1331:HH2V7DSX7:1:1108:16197:30483	GTTTATATTTATGAT	ACTGGCCGCTTGACGCTTCCCAAACTTGTTCTTTTGTTTTCTTCTGGTCTCTTGGTGATCCGCAGCTTCTAGAGCTATCACCAGTGACAAATACCAAACATAGTGTGATGTTCACAATAAAATGTGGCCTCTGCCCCCAAGCCTGGGGAAGCACCCCCACACCTTAACCAGTCTCAGCCTCCCAACACTGCGGCTCCTGC	200	279
A00202:1331:HH2V7DSX7:1:1108:16613:30483	CTATCATTTGATATG	ACTGGCCGCTTGACGCTGAAGTACTGTGGCACATCTCCCAGGCATGCCACCACACCCAGCTAAATTTGTGTATTTTTAGTAGAGATGGGGTTTCACCATGTTGGCCAGACTGGTCTCAAACTCCTGATCTCAGGTGATCTGCCCGCCTCAGCCTCCCAAACTGGTGGGATTACAGGCCTGAGCACCACTGCGGCTCCTGC	200	278
A00202:1331:HH2V7DSX7:1:1108:16776:30483	TAAAATTTGTTATCC	ACTGGCCGCTTGACGGCTCCCCTGCCAAATGGCCCACTGCAGATATTCCTCTTCAGGGCGACGGAGACACAGGGGAGAGGTACCTGCACCCTCCCACACTGAGGAATCCTATGAATGGGCTGGGGGCGGGGAGGGGAGGCAGGCGCCACGGCAGCCCCCAGGAAGCAGGGGTCATTACCAACTCCCACTGCGGCTCCTGC	200	279
A00202:1331:HH2V7DSX7:1:1108:16920:30483	CTCATGTACGGTGAA	ACTGGCCGCTTGACGTCTGAGGAAGTAAGATTTGACATGAGCCCTAAAGCCTTGGAGACCAGAAAAAATAGATCCAATGGAAACAGTCTGGATTTGTGGTGGACATAAGAAAAAGACATTAAAATGCTAGGAGATAAAGTTCTGGCATGGATTTCAAATGGTTTGGTTAAGAAGCTTCCAGCCCTCACTGCGGCTCCTGC	200	279
A00202:1331:HH2V7DSX7:1:1108:17390:30483	CGATAGTCAGACCGA	ACTGGCCGCTTGACGGAGGCCCTTAGCTTGCATGCCCATCAGCAGTGGTGGGAGTGTTTGTCGTGTGCGGGTCGCATGTTGCTTTGCAAACATGGTTTTCACCTTCACAATCCTAAGAGCTTCCTTTGTTGTCCCCATTTTAAAAACAAGGAAGTGAGATATGGAGAGTTGGCACTTGGCCTAAACACTGCGGCTCCTGC	200	279
A00202:1331:HH2V7DSX7:1:1108:17716:30483	TCTGGAAAGGAGCAT	ACTGGCCGCTTGACGATAGTTATTCTGAGAAAAAATCTGGAAATGAAAGAGAACTGGAAAGGGGAAAAAAGGGGGAGGGAAACTAGCTGATGATACTGGTGCAAGGGAAGTCCTAACCTAGCTCCTCAATGGCTGTGTTGGGGAAGGACTTCAGCATCAGTCTCTCCTAAGTGAGCTCTGCCTCTCACTGCGGCTCCTGC	200	279
A00202:1331:HH2V7DSX7:1:1108:18168:30483	ATCAAAAGAATAAAG	ACTGGCCGCTTGACGTAGGATCTCGCGCAAGAAAGAATTCAGGGTGAGTCCGCAGAGTAAAGTGAAAGCAAGTTTATTAAGGAAGTGAAGGGGCCGGGCGCGGTGGCTCACGCCTGGAATCCCAGCACCTTGGGAGGCTGAAGCGGGTGGATCACCTGAGGTCAGGAGTTCGAGACCAGCGTGCCCACTGCGGCTCCTGC	200	279
A00202:1331:HH2V7DSX7:1:1108:18927:30483	GCAATAGGCATTATC	ACTGGCCGCTTGACGGACTCCATCTTGCTGTCACTCATGATCAGCACCCAGCATCTGCCGCCAAAGACTGCCCAAATCAAGGGCTCTTCCATGCAAGATAATGCTGCCTGTCCAGATAAGCCCAGGACCCTCTCTTTGTCCATGTCACTGTCCTTGGACTAGTTCATTAACCCCTTTTCCTCTCCCACTGCGGCTCCTGC	200	279
A00202:1331:HH2V7DSX7:1:1108:19940:30483	TATACATATCCCGCA	ACTGGCCGCTTGACGACAAAACAGTCTTGGGTATTGAGTCTAAGTAAGATGGAAGCCATTGGAGGCTACTGATCAAAGGAATGCAATGATCTGGTTTAGGTAATAGCCATGGCTTCCCTTGCTTGGTAAGATGAGATTGAGGAGCAAAGGATCCAGAGGTCAGCGAGAAGACTGCAGTGTTAGTCCACTGCGGCTCCTGC	200	277
A00202:1331:HH2V7DSX7:1:1108:19976:30483	AGAGCAAGACAACGT	ACTGGCCGCTTGACGGAAGTCTGAAGTGGCAAAGGTCTCAGAACTCTGGGTTCATACACTGGAAGGGGACACCAAGGAATAGTTCAGAGGCTGAGAGGATTGGGGGTGACTGTGGGTACCTGGATGGGAAGGGATGACAAGATAGAGCAGGATGGCCAAGTATGCCCCGGCCTGTGTCTGGAGAACACTGCGGCTCCTGC	200	279
A00202:1331:HH2V7DSX7:1:1108:21694:30483	GAACCATCGTTGTAT	ACTGGCCGCTTGACGATTTAATTGGTACTTTCTTTTACATTGACTCACTGTTTTTTACTTGAATGCCTACTTTAGCCCCATTCTAAGCAATAATATCTGTGAAATAACAGGTTTGATGTGCTAGTTATTTTTTGTCTAATACACATTAAAATAAATACATAATGATTTCCATTTTAAAATGTCCACACTGCGGCTCCTGC	200	279
A00202:1331:HH2V7DSX7:1:1108:26558:30483	GAATACCAAGACAAC	ACTGGCCGCTTGACGAGATCACATGGTAAGACAGGAAGCAGGAGACAGAAACCGAGGAAGCCAGACTCCATTAAAAACCCACTCTCAGGAACTAATCAACTCCCTCAAGAGCAAGAACTCACTCACCCTCAAGGGAGGGCATTAATCTATTCGTAAGCTATCTGCCCCTATGACCCAAACACCTTCACTGCGGCTCCTGC	200	279
A00202:1331:HH2V7DSX7:1:1108:27733:30483	GAAGGGTCTGCCTCT	ACTGGCCGCTTGACGTTCACCAGGTAGGACTCACTGGCTTACAAGTAATAGAAACCCCATTAAACCACCTCAAGGAAACTGGGGTGCCTCATGGAACCTGAGGAAAAGTTGAATAGCCAGTCGCTGGGAAGAACCCCTTGGGAAACGCAGGAAACATTCTCCCTCTCTTCTCCCCCGTGTCTCCACACTGCGGCTCCTGC	200	279
A00202:1331:HH2V7DSX7:1:1108:28980:30483	AATGTCGGGTCAGTT	ACTGGCCGCTTGACGGACTCACAAACTACCATTTGTGACCAATATACTCATTCACTCAATTTCAGTCAGTGTCTGGGGTATCAAGCTCTAGAAACCAGAAATAAAGCCAGAAACAAAGGAAAAAGTTTTCATTTCCAATAAACTCAGTTATTGTTAAAACTTCAGGGACTGGCACGGTGGCTCATCACTGCGGCTCCTGC	200	279
A00202:1331:HH2V7DSX7:1:1108:30047:30483	ATCAGGGGGGTTTGG	ACTGGCCGCTTGACGTGAGATATAAATTTTTTATAAACTATATGATTGATCAGACATATGATTCTCTAACTCTGTAGCTTGTCTTGTATTCTCTTCACAGTGTCTTTTAAAGAGCAAACATTTTTTAAGTTGATGAAGTCCAGTTTATCGGTTTGTTCCTTTTTGGGTCATACTTTTGATGATGACACTGCGGCTCCTGC	200	279
A00202:1331:HH2V7DSX7:1:1108:30065:30483	AGTTCGCTGGCATCA	ACTGGCCGCTTGACGTCATTGGGGTCACAATTATCAATACCAGTTTTTTATAGCCCAACGTTATTTGAAAAATCCATATGTTTGTGTTATAAATTAATATACGTATTTAAAATATGGGTTATAGAAAAGATACCATATGCAGTGGTCCAGAATTTTGAGTTGTACTGTCCTTGTTCTTCACATGGCACTGCGGCTCCTGC	200	279
A00202:1331:HH2V7DSX7:1:1108:30861:30483	CGATATCTTGTTGTG	ACTGGCCGCTTGACGAGAGCTGAGGATGAAGGATGAGGAGGTTCTGGGCAGATGGAGGGACAGTGGGTGGAGAGTGGGGAGGACAGTCCTGGTGGAGGGAACTACGGGTCAACGGCAGGCACTGCATCAGTTTGGTGGCAGCAGACTTCCCCAGAGCAAAGCCCAGAGGAGACATAACCCCCACTGCGGCTCCTGC	196	275
A00202:1331:HH2V7DSX7:1:1108:31132:30483	AGGGCAATGTCTTCT	ACTGGCCGCTTGACGAGGGCAAGGTACAGTCAATTATTTAAATAATTGAACACACATACAGGATCACTGCTAAAGCTGAACTAATGGCTGGCAGGCTGGGACAAAACCATGTGGCAGGTCATTTGTCCACTGATACACAGCAATGTATCGGTGGCCTTCGAAATTAACCTATGAAAAGCCACCATCACTGCGGCTCCTGC	200	279
A00202:1331:HH2V7DSX7:1:1108:31855:30483	ACCATTGATTTTTGC	ACTGGCCGCTTGACGGGAGGTGGGCCCAGGAAGCAGCGCTGGGTCAGCATGGTGGTCACACTTCTCCGTTTCTCTCCCGGGCTCTCTGTGCTCTGGGACTTCCTTCCCTGCCAACGTTTTGCAGTCATGTATTTCTGGGCAGTGTGTATGACTAAGGTCTCAGATACTTTTATGACTTGGAAAGCCACTGCGGCTCCTGC	200	279
A00202:1331:HH2V7DSX7:1:1108:32741:30483	TTGCCGAAGGAGCAT	ACTGGCCGCTTGACGTTTAGTTGCCCTTGCCAGGGTTTTGAGGGAACTAGAAAGAAGGTCAGGAAGCTAATTAGGGGAGGGATGCACGCTTATGGAAGATAATCTCATGCTGAACATCGTGGTGAAAATTTATCCCTTGAGTCCTTCTTAGAAGGGGGTTTTGCTTTTCTAAGTTGTATTAACTTCACTGCGGCTCCTGC	200	279
A00202:1331:HH2V7DSX7:1:1108:1886:30499	GGACAGTGAAATATG	ACTGGCCGCTTGACGTGTTGGGAGGTTTCTCCCAGTCAGGAGGCACTGGGGTCAGGGACCCACTTGAGGAGGCAGTCTGTCCCTTAGCAGAGCTGGTGCACTGTGCTGGGAGAATCCCTCTTGTCAGAATCAGCTGCTCTCTTCAGAGCCAGCAGGCAGGAAGGATTAAAGCCACTGAAGCTGCACACTGCGGCTCCTGC	200	279
A00202:1331:HH2V7DSX7:1:1108:2663:30499	AAGTGGCGGATATTT	ACTGGCCGCTTGACGGGATGGAGTCTCACTCTATCGCCCAGGCTGGAGTGCAGTGGCGTGATCTCAGCTCACTGCAACCTCTGCCTCCTGGGTTCAAGTAATTCTCCTGTCTCAGCCTCCCAAGTAGCTGGGACTACAGGTGCGTGCCGCCACACCTGGCTAATTTTTGTATTTTTCGTAGAGATCACTGCGGCTCCTGC	200	279
A00202:1331:HH2V7DSX7:1:1108:3061:30499	ATCCGAATAGCAGGT	ACTGGCCGCTTGACGTGGGCAAGTGTGGAGGTGCGAGGACATGTGTTGGGACCATGAGTAATTTGGGAGGTTTTCAGGGTAGGCTTGTGAAAGTGTTACGCAACCCCCATGAGAGGGGACTGGGCTTAGGAGGCAGATCATGAAGGGTTTCGGAATTTGCACTGTCCTCAGGGAGAAGTGGAGTCCACTGCGGCTCCTGC	200	279
A00202:1331:HH2V7DSX7:1:1108:3459:30499	CATCGTTCCGTTTAC	ACTGGCCGCTTGACGCACACACACACACACACACACAGAGTATACAGAGGAGAAAAGCAACAAGAATTAAAATAATTTAGAGGCAAGGCTGGGCGCGATGGCTCACGCCTGTAATCCCAACACTTTGGGAAGCCAAGGCGGGCGGATCACCACATCAAGAAATCCAGACCAGCCTGGCTAACACACTGCGGCTCCTGC	198	277
A00202:1331:HH2V7DSX7:1:1108:4435:30499	CGATAGTCAGACCGA	ACTGGCCGCTTGACGACTCCAAGTTTTTTGTCTCCAGCGTAAGTCCTTAAACTTTGCCGTAGTAGAGGCACTGCCCCGAAAACATGCTGCCATCAGAGGTTGAAAGGATTGCATGCAGAAAGAATCATCATTTGAAAGCTGGCATTCTGAGAAATGTCAGGCTTTTCCAACAGGGAAGGGAAGAACACTGCGGCTCCTGC	200	280
A00202:1331:HH2V7DSX7:1:1108:4490:30499	AACTTGCGGCGTCTG	ACTGGCCGCTTGACGATGAGGCAGGGGAAGGTCTGGGGTGGGTGCTGGAGTAGGCTACGGTGAATGGACACAAAGAACAGTGGGGCGAACCCTCAGGCCAGCCTGCGCCCACCCCCAGAGCTGCTGGCTGCCCCGCCTTTGGGTCCCTGCGGGTAGAAGTTGCCTTGGCCTCACCCCAGGGTCTGCACTGCGGCTCCTGC	200	279
A00202:1331:HH2V7DSX7:1:1108:5412:30499	ATGGAGATGGCAATT	ACTGGCCGCTTGACGGGAGAAGAAGATTCCAGGCAGGGGAAATAGCAAAGGCAAAGGCCCCAAGGCAGGATCAACAGCACAGAGGCCAGTGTAGGTGGAACAGAAAGGCTGATGGAAAGAGAGGGAAAGAGGCCAGAGAAGTAACAGGACCAGGTCACAGGACCTTGAAGGCCATCATAAGGACTCACTGCGGCTCCTGC	200	279
A00202:1331:HH2V7DSX7:1:1108:9263:30499	CCCGGCATCCAATCT	ACTGGCCGCTTGACGAGGCTGGTGGTGCAGCTGCCCCCAGTGAAGGTCATTGGGCCTCGCACTGGGCAGTGCAGAGGTCCAGGCTGAGGAGTTGAGTGGCGCGCCCATCCTGGCGCCTGTGCAGAGAACGGGAGGGGGGCCCCTGGCTTGGATCCTAGAATCGGTGAAGTCTGAGGGCCCCCCTGCACTGCGGCTCCTGC	200	279
A00202:1331:HH2V7DSX7:1:1108:9534:30499	GCGACGCCCGTCTCA	ACTGGCCGCTTGACGAGTTCTTCCCCTCTCGCACTGCATTCTTTTTTGCTTTTAAATTTTATTTTGGATCCAGAGGATACATGTGCATATTTGTTACATGCGTATATTGGGAGATACTGGGGCAGAGGAGATGATTTCATTATTTTTATGGCTGCACAGTATTTCATGATGTATATGTACCACATCACTGCGGCTCCTGC	200	279
A00202:1331:HH2V7DSX7:1:1108:9950:30499	AATTATTGTGATGGC	ACTGGCCGCTTGACGACCAATTACTTTGTATTGTGTAATTAACAAAATATTAATTTCCTATCAGCCAGTGAGTCAGAAACGCATCTTAAGCATCGTTCTGTTTAGTACCGTCAGCGTGGCTCTGTCTTTCCTTCTGCTAGTTACCGGGTTACTTGTTTCCGTGGCTGAAAGATACGGGTTTGTTTCACTGCGGCTCCTGC	200	279
A00202:1331:HH2V7DSX7:1:1108:10402:30499	CGCCGTGGATATATT	ACTGGCCGCTTGACGAGTTATCATATAGAAGGTAAAAAAATTGATGGAGGAGAGAGAAGGGAGAATTCCTGCAGCAATGTTTGGAGACAGAATGGGCTGTAGTGTACAAATGTCAGGGCTATTTGTATTCTTAATTTGCAATAAAAGTAACTGAAATTTTTGATCTTTGCCCAAATTCAGCCCACCACTGCGGCTCCTGC	200	279
A00202:1331:HH2V7DSX7:1:1108:10691:30499	AAGGGTGCAGATGCC	ACTGGCCGCTTGACGCTCATGTGATTGCCCACCTCAGCCTCCCAAAGTGCAGGGATTACAGGACTAATGCAATTTTAAAGCAATATTTCTGTTAATACAGTATTAGTTGAAATAACTTTGTAAATAGTAATTCTGTTTATCCATCTATCTTCATTGTAAACATAAAGTAGAAGGTAGGAAGTTATCACTGCGGCTCCTGC	200	279
A00202:1331:HH2V7DSX7:1:1108:12029:30499	CATAAACGGCTGCGA	ACTGGCCGCTTGACGTGCTGTAAGCAGGAATACAGGGAGTTAGGGGGCTGTGAGCGAAGCTCTTGAGGTAAACAGCATGAGAGCTGCAATCCAGGGATCCGCAAGTAGAATCAAAAAGGACCTGTTATCTCCATGAGATACGGAGCTCCCAGGAAATATAATGGCGATCTCTCTATGAGGTGCGGCACTGCGGCTCCTGC	200	279
A00202:1331:HH2V7DSX7:1:1108:12355:30499	CATACCGGTCTCCTG	ACTGGCCGCTTGACGTGCAGCTCCCCAAGCCCAGTGCTTAGAACAGACACGGGACAGGATGGACAAGAGCTCTGTCCTGGCAAAAGCCAAAGATGGGGGTTTGTGGAGCTCCAAGAGTCGGAGGAAAGGAAAGGGACAGCCCCAGATTTAATTGAGAGTCTCTAATTTCAGGGAAAGGTTAGAGCCACTGCGGCTCCTGC	200	279
A00202:1331:HH2V7DSX7:1:1108:16206:30499	GGGAGCTATTCAATA	ACTGGCCGCTTGACGTAAAAATAAAATCATAGGCGAAGGATGGTCTTCGGGGAAATGCGCTTTCCAGAAAGTTGGAAAGGTACAGGCGGAGTTATTGTTCAAGGACAGCTGGACATGTTAAGTTTATTTCAAGAGCCAGGAGAACACAAGGTTGATAACATCCCTGTAGACAGAAACATGGCTTGCACTGCGGCTCCTGC	200	279
A00202:1331:HH2V7DSX7:1:1108:16622:30499	CAGATCTCACAGCCC	ACTGGCCGCTTGACGTAGGTAGAAGGATTAATAACAAGGGTGACCGCTCAAGGTTGGACAAGCGGTTGCTGGGCAGATGGCCATTCAAAAGTATGTTTTGTGCAAGGTTGTGACGCCCTTTGTGCAAGGTTGTGGTTTTTGCAGAGTCTTTGTGATAGTTTTCATTATCAGGTATTTATGCACGACACTGCGGCTCCTGC	200	279
A00202:1331:HH2V7DSX7:1:1108:18647:30499	GTCGCTACTAATTAT	ACTGGCCGCTTGACGTATGTATACACCTGTGAAATCATCACCACAATCAATATAATGAACATATTTTATCAGCCCCCAAAGTTACCTCATATCCCTTTGAAATTGTTCCCTCATACCCCTACCCCCACCACTACTGCTCCCACCCTAGGTGAACACTGATCTGATTTATGTCGGGGTAAACTAGACACTGCGGCTCCTGC	200	279
A00202:1331:HH2V7DSX7:1:1108:19081:30499	CCATAAATGTACGGG	ACTGGCCGCTTGACGCAAGAGAGATTTAAAAAAAAAAACAAAACCCTGAGAGTTCCCCTTCCTAGTCAAAGAAAGGGGTGACAGATGGCACCTGGAAAATTGGGTCACTCCCACCCTAATACTGCGCTTTCCAACAGGCTTAAAAAATGGCGCACCAGGAGATTATATCCCGCACATGGCTTGGACACTGCGGCTCCTGC	200	279
A00202:1331:HH2V7DSX7:1:1108:21395:30499	AAAAATCCAAGTCCT	ACTGGCCGCTTGACGGAATGCATGGGGACGCTGAGGCGAGTGACTGGAGGCAGGCTGGCATGGTGGATGGTCTGCTTTCTGAAGGCTTGTGGTTGCCAGGCCTGAGAGTGACTGCTCATCGTATGTGACTTCTCTCCACTCACACTACTTCCCATCACCCTTCGAGCCCCTGGAGGGTAGGGCCCCACTGCGGCTCCTGC	200	279
A00202:1331:HH2V7DSX7:1:1108:22046:30499	TGCTCCAGCCTTCTA	ACTGGCCGCTTGACGGAAAGGAGAGGGAAAGGGGCTGCAGAAGAGAATGAGAGAAAGGGAGGAAGGAATTGAAGACATTCAAGTGTGAGTGGGGAAATGCATAAAAGAGAAAAGGCTACGCAGGGCCAAGTGGACCCCTGAAAACACAGACACAGAGCAGGCACATGCTGGTGGTGCATGGCAGGCACTGCGGCTCCTGC	200	279
A00202:1331:HH2V7DSX7:1:1108:23366:30499	GGTCCAAGAAGGGCC	ACTGGCCGCTTGACGTGAAAGCAGAACAGCAGCCCCCAGGGCATGGCTGGCTTCACGGGCAGGTGAGCTGAGCCAGCGCATGGTTGGGCTCAGTGCTTGGGTAAATGTTGTCACCATCTTGAAATGCTTAGTAATATTTGAACAAGAGGTCATGCAGTCTCATTTTGCACCAGGTCTGCAAATTACACTGCGGCTCCTGC	200	279
A00202:1331:HH2V7DSX7:1:1108:23656:30499	TTACGAGGTTGTTAC	ACTGGCCGCTTGACGGGTAGCTCAAGCCTGTAATCCCAACAATTTGGGAAGCCAAGGCGGGTGGATTGCCTGACCTCAGGAGTTTGAGACCAGCCTGGAAAACATGGCAAAACTCCGTCTCTACACAAAATACAAAAATTAGCTGGGCCTGGTGGTGCACGCTTGTAGTCCTAGCTACTTGAGGGCACTGCGGCTCCTGC	200	279
A00202:1331:HH2V7DSX7:1:1108:24089:30499	CGGGTCACAAGCACA	ACTGGCCGCTTGACGCCCTGCCACCACGCACGGGGCACCCGCATGGCACCACAGAGACTCAGGGACCATTCTTGTGGTCTTCAGCCCCCCGTGCCCACCAAGCACGGACTTGAAACATGGGGAAGCCCGGGCTCCCCCATCCCCCCGACCCTGGCACATGTGGGCTAAACGACAACCACCATTTGCACTGTGGCTCCTGC	200	279
A00202:1331:HH2V7DSX7:1:1108:26350:30499	GACGAGATGTCTCGG	ACTGGCCGCTTGACGAGTGCTTCCTTCAGGAGCTCTTTTAGGGCAGGCCTGGTGGTGACAAAAATCTCTCAGCATTTGGTTGTCTGTAAAGGATTTTATCTCTCCTTCTCTTATGAAGCTTAGTTTGGCTGGATATGAAATTCTGGGTTGAAAATTCTTTTCTTTAAGAATGTTGAATATTGGTCCACTGCGGCTCCTGC	200	279
A00202:1331:HH2V7DSX7:1:1108:26585:30499	CGCATACAAACGAGT	ACTGGCCGCTTGACGGCAATCTCAGCTCACTGCAACGTTTGCCTCCAGGGTTCAAGTGATTCTCCTGCCTCAGCCTCCCAAGTAGCTGGGATTACTGGCGCGTGCCACCACGCCTGGCTAATTTTTTGTATTTTTAGTAGAGACGGGGTTTCACCGTGCTAGCCAGGGTGGTCTCGATCTCCTGACACTGCGGCTCCTGC	200	279
A00202:1331:HH2V7DSX7:1:1108:26838:30499	TGTAAGCACTGGACG	ACTGGCCGCTTGACGTCAGTTGCCTCAAAATACTTTCTGTGGTCACAAAAAGAATGGGGCTGGGCACAGTGGCTCACGCACCTTGGGAGGCTGAGGTGGACAGATCGCTTGAGGTCAAGAGTTTGAGACCAGCCTGGCCAAATAGTGAAATGCCGTCTCTGCTAAAAATACAAAAATTAGCCAGGCACTGCGGCTCCTGC	200	279
A00202:1331:HH2V7DSX7:1:1108:30707:30499	AGCCCACACACTTTA	ACTGGCCGCTTGACGACTCACAGAGGGTGCAAAATCTCAGACCAGCAAACAAGGCAGGGCAGAAAGGCACACACTATATATCAACAGGCCATGGATGGTGGTCACCATTCAGACTCTCCAATATTCCTTGTTAACAAGCTGAAATCAGATGATCCTCATTTTCACTTGAGCCCAGGGTTATAATTCACTGCGGCTCCTGC	200	279
A00202:1331:HH2V7DSX7:1:1108:31521:30499	TAGGAGGTCCGTCCG	ACTGGCCGCTTGACGGGTCTCACTGTGCTGCCCAGGCTGATCTCGACCTCCTGGTGTCATGTGATCCTCCCGCCTTGGCCTCCCAGCGTGTTGGGCTTATAGGCGTGAGGCACCAAGCCCAGTTGCTCCAGTCCTTTTATAATAGAAGACTCCCGGCTGGAGTTCCTGGCTTTGCTGGTGAATATCACTGCGGCTCCTGC	200	279
A00202:1331:HH2V7DSX7:1:1108:32099:30499	GGTTGTGCTTAGGCG	ACTGGCCGCTTGACGGCAGCAGAAACACCTGTACATATCTGTTGGAAGCCACAGACGTGCTTTAGGGCTGCAGTGACACTTGCCTAACTCAAAATCCACATCATCATGCAGCTGTGTTCTTGCTATTCCTGTAGAATGGAGAGTGGATAGCCAGGAGGCTGGAGGAAGCACTAAGTAACCAGACACACTGCGGCTCCTGCAGAGTTACCTAGACGTCCATCGTACGCTTATCCGGACTGATGAGTCGCCTAAGCACAACCTAATCTCGGTCTGACTATCG	280	280
A00202:1331:HH2V7DSX7:1:1108:32696:30499	AATCCAGCTTGCGGG	ACTGGCCGCTTGACGGCTTTTAAAGGAGTTGTGTCATTTGGTGAGTAACTGCATTCATCCCAGCTGAGAATGTCTGCTTCTGTTCTGAGCGTGGGGTGGTGTTTCTTCTTCACCAGACTCCCATTCCAGTCACCCCAGCCCTGGATCCCCTGAGGATGCTGATGGATGATGCTGACGTGGCTGCCCACTGCGGCTCCTGC	200	279
A00202:1331:HH2V7DSX7:1:1108:3034:30514	ATCCGAATAGCAGGT	ACTGGCCGCTTGACGTGGGCAAGTGTGGAGGTGCGAGGACATGTGTTGGGACCATGAGTAATTTGGGAGGTTTTCAGGGTAGGCTTGTGAAAGTGTTACGCAACCCCCATGAGAGGGGACTGGGCTTAGGAGGCAGATCATGAAGGGTTTCGGAATTTGCACTGTCCTCAGGGAGAAGTGGAGTCCACTGCGGCTCCTGC	200	279
A00202:1331:HH2V7DSX7:1:1108:3360:30514	GATCGACGAGAAGGA	ACTGGCCGCTTGACGCCCGCCTCAGCCTTCTGAGTAGCCGAAACTACAGTTGCACATCACCACACCTGGCTAATTTTTATTTTATAGATTGGGGGTCTTGCTATGTTGCCCAGGCTGGTTTTGAACCCGTGGGCTCAAGCAATCCTCCTGCCTTGGCCTGCCAAAGTGCTAGGATTACAGATGTGCACTGCGGCTCCTGC	200	279
A00202:1331:HH2V7DSX7:1:1108:3468:30514	TCATAGGTACGATGG	ACTGGCCGCTTGACGCCTCAAGTTGCATGGGTATTTTGTCATGAGAAGGTCACTGGGATGGCAGACTGGTATTCTGATGGCTGCAGCAGCCCATGTTCCTTTTTCTCCGACATGTTAAGGGAGCCAGGCTTTTTAGGATGTGTTGATCTTCATTTTGGCCTGCTCCATTTGATCAATATGTGATGCACTGCGGCTCCTGC	200	279
A00202:1331:HH2V7DSX7:1:1108:5168:30514	ATGGAGATGGCAATT	ACTGGCCGCTTGACGGGAGAAGAAGATTCCAGGCAGGGGAAATAGCAAAGGCAAATGCCCCAAGGCAGGATCAACAGCACAGAGGCCCGTGTAGGTGGAACAGAAAGGCGGATGGAAAGAGAGGGAAAGAGGCCAGAGAAGTAACAGGACCCGGTCACAGGACCTTGAAGGCCATCATAAGGACTCACTGCGGCTCCTGC	200	279
A00202:1331:HH2V7DSX7:1:1108:5330:30514	GTAGGTGGAGACTTT	ACTGGCCGCTTGACGAGGGCTCTCCATGGCTGGTAAATGTGATCACATTTGTGTTTTGAAACAAACAAATAGCTCAGATCGGCATCTGGCATCTAGAGGAGCAGAGAGGGTAAGCGGTGGAATGGAATAATGAGTCGGCTATTGCAGATGTCCAAGGGAGAGGTGGCAGTTCCTTGGACCAGTGTCACTGCGGCTCCTGC	200	279
A00202:1331:HH2V7DSX7:1:1108:8856:30514	GTTTGATCCCGATGG	ACTGGCCGCTTGACGATAAAGCTTAATTTCAGAGTGGAAAGCCTACTTAAAAAAAAATTCCAACTTATAACCTTCAAGAACATACACAAAAATAGAAACCAGGTTAATAAAGGAGGCCTTTTAGAGGCTATGTTAAAAGACAGGTAGAAGCAACTTACAAGATTTTATTTCACTGAAAAACAATTCACTGCGGCTCCTGC	200	279
A00202:1331:HH2V7DSX7:1:1108:12201:30514	CTGTGTGGTAGGCAG	ACTGGCCGCTTGACGTGGGTGAAATTGCACCCAAGATTTGAAGGAGGTGAGGGAGCAAGTCATACAGTGTGTAGGGAAAGAATATTCCAGGCACAATCGATATCAAGCCCCAAGGTTCTGAGGCAGGAGTATGCCTGGAGGGTTTGTGCAACTGTAGGGAGGCCAGAGTGAGACTGGAGAGGTAACACTGCGTCTCCTGC	200	279
A00202:1331:HH2V7DSX7:1:1108:15619:30514	AGAGTTCCTTTTTTA	ACTGGCCGCTTGACGGTCAACTGATTTCCAGCAAAGGTATCTAGGCAATACAATGCAAAAAGATAGTCTTTTAAATAAAACTTGAACAGATAACAAAAGGTGGTGTATCCATACAGTGGAATATTCAGCCATAAAAAAGACCAAACTACTGATACATGCTACAGCATGGATGAACCTCAACGACACACTGCGGCTCCTGC	200	279
A00202:1331:HH2V7DSX7:1:1108:15799:30514	GACATTCATCGTTCA	ACTGGCCGCTTGACGCTTCGTGATGTAAAAGGACGGGTTTATTATCTCACTATTATGAAGTCTAGAAGTCCAAAATCAAGGTGTCAACAGGGCAGTGCTCCCTCCTAAGGCTCCGGGGCAGAATCTTTCCTTGCCTCTTCCTAGCTTCTTGAGGTTGCTGCCAATCCTTAGTATTTCCCGGCTGTCACTGCGGCTCCTGC	200	279
A00202:1331:HH2V7DSX7:1:1108:16161:30514	CATGATTTTAGCAGA	ACTGGCCGCTTGACGTGTGTGTGTTGTGATAACTTAAAAATCAGAAAATATTACATATGGGAAGCTCCTTAGAGATGATGTACTTTAGGGACTTCCACAGTTATTTTCTGATCAATCCTAGGTTTATTCAGAGAAAATTTTGGGTCTCTGAAATGCTTGATTGAACTTTAATTTTCATATACAATCACTGCGGCTCCTGC	200	279
A00202:1331:HH2V7DSX7:1:1108:17065:30514	TCGACAGCCGGGTCG	ACTGGCCGCTTGACGTGGCAAGCCAGGAGTCAGGGCTGCCTCCTCGCTCTGCCTCTGTGGCTGGCAGGGCTGGGCCAGCTGCAGACCAACAGGCTGGGGATCATGCTCCAAGCTGTCCTCTGTCTGTCTGTCTGTCTGGCTGGCTGGCTGGCTGCCTCTCTGTGCCAGACCCAAGCTGGCACTGGCACTGCGGCTCCTGC	200	279
A00202:1331:HH2V7DSX7:1:1108:29975:30264	TCGGCTAGTCCTCGA	ACTGGCCGCTTGACGCGTGTTGATCAAGTGACACCCAGGACATGTAAATATTTCATAAGCCTTAAACATTTACTGAGGTAAGAAACAAGCTCTCAAAGCAAAAGCTCAATTATAAATGGCCCGTGTGGGGAACCTTCCCATTCTGGTCGACCAGAACTCTAGCCAGATGAAATGGCAATGCTAGCCACTGCGGCTCCTGC	200	279
A00202:1331:HH2V7DSX7:1:1108:32850:30264	AGCGACGTTTAGAAA	ACTGGCCGCTTGACGCAATCTTGGCTCACTGCAACCTCCACCTGCCAGGTTCAACCGATTTCTCCTGCCTCAGCCTCCCAAGCAGCTGGGATTACAGGCGTGCACCACCACACCTGGCTAATTTTGGTATTTTAGTAGAGACGGGGTTTCACCCTGTTGGCCAGGCTGTTCTCAAACTCCTGACTCACTGCGGCTCCTGC	200	279
A00202:1331:HH2V7DSX7:1:1108:4815:30279	TTATAATTGTTAGGT	ACTGGCCGCTTGACGGAAGTCAGCATTCCCAAAACTGATTTTAAGGACTCAACAAAATGAAAATTGATGAGCTGATTCCAGAATGGAAATGGAAATGCACAGCAGGACCTAAAACAGCCAAGACCCTCGTCAAGAACATGGTGGAGGATCTCAAGGCTCACAGCCGTGCAGACAGCGTCACATGGCACTGCGGCTCCTGC	200	279
A00202:1331:HH2V7DSX7:1:1108:6840:30279	ATTTGGGGAACCGTT	ACTGGCCGCTTGACGGTTGGGGTCTCCCAGCTCTGGCCAACAACACAGGAAGGGCCTCTGCAGCCACAGCCCATCAGACTTGGGGAAGACGGGGGCTGATGTCGTGAGTGGTTTCGGAGCTTATCCCAATTTGCCTGTGGTCCTGCCTGCTCTGAGGCTCATGGCCCTTCCCCCAGACTTAGAAACACTGCGGCTCCTGC	200	279
A00202:1331:HH2V7DSX7:1:1108:7148:30279	AGTCAGTTTAGATAG	ACTGGCCGCTTGACGGAATGGTCAGAAAAATGAGAAATTCTTACTTGGGAGGTTTGTGTGGCAGATAATGCGGTAGTTTTGCGAAATGGTTCTCATGGGGTCATTATAGACTGGGCTCCTAAGGAATCTTTTGCTAGAAATTGCACCGGACAAAACGCACTGCGGCTTCTGC	172	251
A00202:1331:HH2V7DSX7:1:1108:7328:30279	CGGAACCCGTTGGGT	ACTGGCCGCTTGACGCAAAGTGAAAACCTAAAACATAACATTCTGCTCTTAAAGTCTTCTTCCTGTCAGGGTCATCATGGGGTATGAGTTAAGAAATAGCGCCAGGCACAGTGGCTCACACCTGTAATCCCAGCACTTTGGGAGGCCGAGGTGGATGGATCACCTCAGGTCAGGAGTTGGAGACCCACTGCGGCTCCTGC	200	279
A00202:1331:HH2V7DSX7:1:1108:7835:30279	GCTGAGAAAGGATCT	ACTGGCCGCTTGACGTTTTCCAAAGGTTGCGTGTGACTCAATAGGAAATGGTGACCCCAAGAAACCAAAGAAAGGGAGTTGGTGGTTGTGGGGAGACACGGGAGAGCTGCACACCGTGCCCCTTGCCTGGCGCTGCTGGGCTTCCCACAAAGCCAGTGAGGTTCATCTGTCCCCAGGAAGTCATCCACTGCGGCTCCTGC	200	279
A00202:1331:HH2V7DSX7:1:1108:8359:30279	TCGGAGTTCACGTAA	ACTGGCCGCTTGACGCTGCATGCTCAAGTACTGCCACAGCCGCGACCGGCCCACGCCCTACAAGTGTGGCATCCGCAGCTGCCAGAAGAGCTACAGCTTCGACTTCTACGTGCCCCAGAGGCAGCTGTGTCTCTGGGATGAGGATCCCTACCCAGGCTAGGGTGGGAGCAACCTGGCGGGTGGCTCACTGCGGCTCCTGC	200	279
A00202:1331:HH2V7DSX7:1:1108:9028:30279	CGAGTAAGCCCTCAC	ACTGGCCGCTTGACGTCAGAAAGGACAGACTCCAGACGCACCACCTTAAGAGCTGTTAACACTCACCGCGAGAGTCCGCGGCTTCATTCTTGAAGTCAGCGAGACCAAGAACCCACCAATTCCGGACACACTGGGACAACAGGTGTGCACCACCACACCTGGCTAATTTTTGTATTTTTTGTAGACACTGCGGCTCCTGC	200	279
A00202:1331:HH2V7DSX7:1:1108:9245:30279	GACTAAAGGATGTCA	ACTGGCCGCTTGACGTGTAATAGTAAAGATTTTCTCGAGTTCCCATTTCCGGAGATACATTTTTTTACCTGGGACTGGAGTTGGGAGAGGTTGCTACTCTTTGGACCTGCGGCTTCTTCTGCTTCCTGTTTCGAGTCCCTGTGATAAAAGGCCCCAACCCATGAGGGGCGGGAGGAGTTGAGCGCCACTGCGGCTCCTGC	200	279
A00202:1331:HH2V7DSX7:1:1108:9263:30279	TGCAACAGAGACGCT	ACTGGCCGCTTGACGTGCTCAGTGGACACAGGAATGGATTCCTGGGACACTGCGGGGGGTGGAGGGGCGTGATGTAGGGTCCCCACGATCAGCCGCAGTTTCTCTAACACTGCAGGTGGTGCCAAGAGGCAGGCATGCTCCCAGCACAAGGGACGGTGGCGCAGAAGAATACAGAGAAGCTCACACACTGCGGCTCCTGC	200	278
A00202:1331:HH2V7DSX7:1:1108:12572:30279	AAAAGCATAAACCCG	ACTGGCCGCTTGACGTTCAGCTGTGAATGTGTGGAAACACCCTGTGCAAAGCCGGTGGCACTTACAACCACAAATAAAGATAGGTTCAAGGCTGGGTGTAGTAGCTCATTCCTGTAATCCCAGCACTTTGGGAGGTTGAGGTGGGAGTATTGCTTGAGCTCAGGACTCGAGACCAGCCTGGGCAACACTGCGGCTCCTGC	200	279
A00202:1331:HH2V7DSX7:1:1108:12644:30279	CTAGCGGGGGTCACC	ACTGGCCGCTTGACGACAGAAAGTGGAAGGGCAAGACAGCATGCATAAGAGATGAAAAGCACAGTCTCAGCCCTTTTACAGTCAGTATTAATCTATTCTTGAGGGCGGAGCTCTCTTGACCCAAACACCTCTGATTAGGCTCCATTTCCCAACACTGCCGCATTCAGGATTACATTTTCAACACACACTGCGGCTCCTGC	200	279
A00202:1331:HH2V7DSX7:1:1108:14633:30279	CGATAGTCAGACCGA	ACTGGCCGCTTGACGGGGAGGAGAATCGCTTGAACCCAGGAGGCAGAGGTTACAGTGAGCCGAGATCGTGCCACTGCACTCCAGCCTGGGAGACACAGCGAGACGCTATCTCAAAAAAATAAAATAAAATAAAACAAAACAAAAAGTCAGGATGCAGCTCTGGAAAATTTCTAGAGAATATCATGCACTGCGGCTCCTGCAGAGTACCTAGACGTCCATCGTACGCTTATTATGCTTCTGAGTAGTTAATCTCGGTCTGACTATCG	266	266
A00202:1331:HH2V7DSX7:1:1108:15573:30279	AACCACACCGACAAT	ACTGGCCGCTTGACGTAATGAATATAGAGTTTCCATTTTGCAAGATAAAAAAGTTCTGGGGATTGGTTGCACAACCATGTGATCATACTTAACACTACTGTATTGTACACTTAGAAGTGGTTAAGATGGGCTGGGCGCTGTGGCTCACGCCTGTAATCACAGCACTTTGGGAGGCCGAGGCGGGTCACTGCGGCTCCTGC	200	279
A00202:1331:HH2V7DSX7:1:1108:15808:30279	TTCCGCTCACAGCAC	ACTGGCCGCTTGACGTGGACATCATTGCCGTGTTCTTGATCTTAGGGAGAAAGTAGTCAGTCTTTCACCATTAAGTTGTTAGATAAAGGCATTCTGAAGATGCCCTTTGTGTCAGGGGTCCCTAAGACAACCCTCAGGGTTGATGATTTCCTAGGACTCACAAGACTCAAAAGTTGCTCTACTCACACTGCGGCTCCTGC	200	279
A00202:1331:HH2V7DSX7:1:1108:17490:30279	GCCATTCGCATTTAC	ACTGGCCGCTTGACGGAACACACCAAAAATAGTTGGATGAGATCCAAGGTAGAGAGGGTTTCTATCAAATTCTTCCCCATGGTGAGATGAATGGTTATTGTGAGGTGATAACATGATAGCCAGAGGAGAATCCTGCATTAGGACTTAGTATCAGTGGCTATGGCCCTTAAGCTCATTTCTCTGCTCACTGCGGCTCCTGC	200	279
A00202:1331:HH2V7DSX7:1:1108:21558:30279	ACATAGCAGCGCGTG	ACTGGCCGCTTGACGTACAGGTGTGAGCCACCACGCCTGGACAAGTTTATCCATCTCTTCTTAACAGCCTCCTGGCTTTTGTGTTATAGTTACTTCTGCGTTTGCTGAAAAATTCTTCCTTGATTTCCACTGTTCATTTTAGGACTATTATGGTTTCTTTTGTTGTTGTTGTTGTTGTTTTGTTTCACTGCGGCTCCTGC	200	279
A00202:1331:HH2V7DSX7:1:1108:23294:30279	CATCATCTTGTTTAA	ACTGGCCGCTTGACGTGGCTCCAGAATATTGACAGCAGCATGGATCACACCTGAATGGAGCCTGCAGCCAGAAGCCAAGCCCAGGCAGCCCCAGCTGAGCTCAGCAGAGCAGCCCTGGCCAATCACTGTGTCACTGAAATTTTGTGGGGTTGTTTTGTTTTGTTTTGTTTTGTTTTGTTTTGTTTCACTGCGGCTCCTGC	200	279
A00202:1331:HH2V7DSX7:1:1108:25138:30279	TACAAATTGGAACGG	ACTGGCCGCTTGACGGGCAGAGGTTGCAGTGAGCTGAGATTGCGCCACAGCTCTCCAGCCTGGGCAACAGAGCGAGTCTCCATCTCAAAAAAGAAAAATTAACTCTTCTTTCTCAGTTATCTAATGTAGTTTGTGAGGGTAGACAGAAGCCTGAACCTGCCCTCCTGAGGAAGCAGTTTCTATAGCACTGCGGCTCCTGC	200	279
A00202:1331:HH2V7DSX7:1:1108:25554:30279	TCATTTGTGGTGCAA	ACTGGCCGCTTGACGAGATTTCAACATATGAATCTGGGGGTTTAAACATATGGTCTGTAACCATCTCCTAGGAGGGAAATCAGGCAGACAATTGGAAAAGAAATAGGAGAGGAAAATTCGCTCCTCATTGCTCACTTTTTGGCATAACTTGAATTTTGTACCTTGTACCTGTATTACCTATTCAACACTGCGGCTCCTGC	200	280
A00202:1331:HH2V7DSX7:1:1108:26458:30279	TACCACAACAATTGT	ACTGGCCGCTTGACGATTCTCCTGCCTCAGCCTCCTGAGTAGTTGGGATTACAGGCATGCGCCACCACACTCAGCTAATTTTTGTATTTTTAATAGAGATGAGGTTTCGCCATTTTGGCCAGGCTGGTCTCGAACTCCTGACCTCAGGTGATCCACCCACCTTGGCCTCCCCAAAGTGCTGGGATTCACTGCGGCTCCTGC	201	280
A00202:1331:HH2V7DSX7:1:1108:29984:30279	CGCCAACTAAAGCAG	ACTGGCCGCTTGACGCTATGCCCTGGAATTTCTGACCATCTTCGCCTGGGAGCAGGGCTGTAAGAAGGATGCTTTCAGCCTAGCCGAAGGCCTCCGAACTGTCCTGGGCCTGATCCAACAGCATCAGCACCTGTGTGTTTTCTGGACTGTCAACTATGGCTTCGAGGACCCTGCAGTTGGGCAGTCACTGCGGCTCCTGC	200	278
A00202:1331:HH2V7DSX7:1:1108:31575:30279	CTCCAGGCTGTCGTG	ACTGGCCGCTTGACGAGGAGAGAAGATGAAATACAGAAAGGAAAAAGACAGGAAGAAAGAGTTCTCTGTTACAGGCAAAGCTAGGCATGTCCATCTACACTGAAGAGACAGAAAATATGGAATAATCAAGCCCATCTGACACACGGCCTTTAAGATTTTTTTGCTTTGCTAGGCTGTTTGGAAAACACTGCGGCTCCTGC	200	279
A00202:1331:HH2V7DSX7:1:1108:32823:30279	CCGACTATGACAAAT	ACTGGCCGCTTGACGACCACTGTTGATATGGTCTGGCTGTGTCTCCACTCAAATCTCATCTTGAATTGTAACTCCCACAATTCCCACCTCATGGGAGGAACCTGGTGGGAGGTGATTAAATTATGGGGGTGGGTCTTTCCTGTGCTGTTCTCATGATAGTGAATGAGTCTCACAAGATCTGATGGCACTGCGGCTCCTGC	200	279
A00202:1331:HH2V7DSX7:1:1108:32841:30279	CATAGCGGTATTATA	ACTGGCCGCTTGACGGGTGTGACGGCTCACACCTGTAACCCCAGCACTTTGCGAGGCCGAGGCAGGCAGATCACAAGGGCAGGAGTTCGAGACCAGCCCGGCCAACATGGTGAAACCCGTCTCTACTGAAAATACAAAAATTAGCCAGGCATGGTGGTGCACGCCTGTAATCCCAGCTACCCAGGCACTGCGGCTCCTGC	200	279
A00202:1331:HH2V7DSX7:1:1108:4065:30295	GTGGCGTCTTACTTA	ACTGGCCGCTTGACGACAGACTTTGTCTCTAAGTGGGTCTGTGCTTGTCTGCAGGGGTGTGTGTGAGTGTGTGTGTGTGCATGTGCACGTATGTGCCCACACAGCATCTGAGAGTGATGTGTGGGACAGTGTCTCTCTGCAGTTGTGTCTCTCTGTGAGGATGAGGGTGGGTGGGCATGTGTATGCACTGCGGCTCCTGC	200	279
A00202:1331:HH2V7DSX7:1:1108:4643:30295	CTATCGGTACTTGGG	ACTGGCCGCTTGACGAGGATTTTCATCGTAGGGTTGTTGACTAACAAGACAAACATAAATGTTCATCCAGGAACACAGAATCACGGTGAAGCCACCCAATAGAAATCTACACAAAACATGTGCATGTGTTGGGGGCAGGGGTATATCACTACTGAAAGATGTTACAATAGTCATGATACACTAGCCACTGCGGCTCCTGC	200	279
A00202:1331:HH2V7DSX7:1:1108:6470:30295	GATCCGTCCCGAAGC	ACTGGCCGCTTGACGGGTTGCAATTGGATGTCTCCATGGGCCCTCAATTTCTGCTCCAAAGAAAACAGTAAAAGAGGTTAAGGGGTCCTTTCCCCTACCCCACTCCACTGAAACCGTGGCCTAGTCTGGCCCAAAAGGAACTGGTTGCAGATGGCAAGTAGCGTCCTCTGTTGTCTTCCCCCAGTCACTGCGGCTCCTGC	200	279
A00202:1331:HH2V7DSX7:1:1108:7627:30295	TCCGGTCTCACGGAA	ACTGGCCGCTTGACGCAAAACTTATACACAAATGTTATAAACAGTAATGCTATGAGCATTATTTCAAAAAGCCAAAAAGGGCAAGGCACAGTGGCTCACTCCTGTAATCCCAACACTTTGGGAGGCCAAGGCGGGCAGATCATGAGGTCAGGAGATCAAGACCATCTTGGCCAACATGGTGAAACCACTGCGGCTCCTGCAGAGGACCTAGACGTCCATCGTACGCTTATCCGGACTGATGAGTTTCCGTGAGACCGGATAATCTCGGTCTGACTATCG	279	279
A00202:1331:HH2V7DSX7:1:1108:8585:30295	ACCGGGACAAATGGC	ACTGGCCGCTTGACGATGGTTTGGCTGAACGGATAGGGAATTGGAAGAAGCATGTTTGGAAAATTGATGACAAAGAAATCTGAGGAAGAGGTATATGGATGGACCTCTCTGAGTAGTGAAAAACTATGAAGATATTTGTATCCCATGTGAGTGCTCACCAAAGAGTGATCTCAGTGGAGGAGGATCACTGCGGCTCCTGC	200	278
A00202:1331:HH2V7DSX7:1:1108:10682:30295	CCCGTGTATAGCACT	ACTGGCCGCTTGACGGACAGGTTTTCTGTGTGTTGGCTAGGCTGGTCCCGAACTCCTGGGCTCAAGCAGTCTGCCCGCCTTGGCTTCCCAGAATGTTGGATTTGTAGGTGTGAGCCACCATACCCAGCCAAAGGAAACTTTTATGTTTTTGAATTACCTATGAAGCTATTACCAGGATGATTGTTCACTGCGGCTCCTGC	200	279
A00202:1331:HH2V7DSX7:1:1108:13033:30295	GCAAGGCTAGCTTCA	ACTGGCCGCTTGACGCTATGATATGGAAACATATCTGCCAAAATGTTCCTTTATTAAATGCTCCTTTATAAGAGTAAAATACATCTTAAGTATATACTATTTTTGATTTCTAAATTATACCCCAATAAAGCTGGAAAAGAAAAAATAAAACATTATTTGATTGTATAAATTTATTGTATTTTTATCACTGCGGCTCCTGC	200	279
A00202:1331:HH2V7DSX7:1:1108:19958:30295	TGATTCGACCGGCCG	ACTGGCCGCTTGACGTGTATTTTTAGTAGAGACAGGGTTTCACCACGTTAGCCAGGCTGGGCTCGAACTCCTGACCTCAGGGGATCCACCTGCCTCAGCCTCCCAAAGTGCTGCGATTACAGGCGTGAGCCACCGCACCTGGCCCCATGCATAACTTTATAATCAATCTTACCAGACTTTACCAGCACTGCGGCTCCTGC	200	279
A00202:1331:HH2V7DSX7:1:1108:19994:30295	ACACTACAAAGGCGT	ACTGGCCGCTTGACGTCAGAACTCATTATTTTCTTCACAAGAATGCCTCAGCTTGACTCAGTTTACCCTTGTGTTTGACAGCTGCCATTTTATCCTGGTTACTCCAAGGCTTATAATCTTAAAGTCACTCTACCCCGTCTCTTCAACCCTCATCCTAGGTTTATTACTTTTTAAAATTGGGCCTGCACTGCGGCTCCTGC	200	279
A00202:1331:HH2V7DSX7:1:1108:20247:30295	CTGAGTAGTCGACCC	ACTGGCCGCTTGACGTGTGGTTCCCAGCAATCCTTACCGTTCCTGAGCTTGGAAGGCTACATTGCTGTAATCTCTGCCTGTGTCTACACGTGATGACATTCTCCCAGGATGTCTCCATGTCAACAGTCTCTCTCAGCTAGGTCTTATAAAGATGCCTCTCTTTGAATTTAGGGCCCAACCTAAATCACTGCGGCTCCTGC	200	279
A00202:1331:HH2V7DSX7:1:1108:23448:30295	ATCGTTCGGTAGATT	ACTGGCCGCTTGACGAGTCAGGAGGCTCTGGAAGATGGAGGAGTGGAAGGAGGCGTGGGAAGGTGGAGGGCTGGAGGGACGGCAGGACCTGGAGAGGACCCTTCTAACAGTTCAACTTGGCCCTGTTCCACGGGGCAGGCTGCCTGCACTTGGGGCTCCATCTGTGGCCTGTTCCCATGCAACCTCACTGCGGCTCCTGC	200	279
A00202:1331:HH2V7DSX7:1:1108:23773:30295	TTTGGGTGCCCGTAG	ACTGGCCGCTTGACGCAGAGTCCCTGCCCTCGAGTAGCTTACAGACTCCTGGGGTTTACAGTTCCACACGTGGAAAATTAATTTCTGGGTTCCTCCACTGGGAAGGTTCAGGATATTCAAGACATAGCCAGGGCTCTAAGCCCAGGTACAGAGTGACAGGGCTTTCGGGAAGGGATGACTTCCCACACTGCGGCTCCTGC	200	278
A00202:1331:HH2V7DSX7:1:1108:26377:30295	CTTGGTAGGGTCCTG	ACTGGCCGCTTGACGACAAGCACAGTGGACAGGAAAGGTAAAGGAGAAGAGTGAAAAAAGAGGATGTTCCTGATGCCTATTATTGGTGTCCCATGAATGCAGGCCAATGGAATTCTCTGAAAAGTTTGCCTAGAAGCTGGGCTAACCACAGACCATCACGGAAAACTCTCACAGGTGAAGAGCTCCACTGCGGCTCCTGC	200	279
A00202:1331:HH2V7DSX7:1:1108:26738:30295	AAGCGGTGCGGCAAT	ACTGGCCGCTTGACGGGGCCCCCTCTGAGCCACACTCCCATGTCCCAAAATGCAAAAGGGAGGCCATGCATCACCAACCCCCCCCATATACACCTGACTTTGCGGCAGCAACCGTCAAGCATTAGCCAAGCAAAGACTATGTGCAGTGCCCCTAGGGAGGGTGGTGAGGCTCTGCGGGCCTATGACACTGCGGCTCCTGC	200	279
A00202:1331:HH2V7DSX7:1:1108:26811:30295	AAGCGGTGCGGCAAT	ACTGGCCGCTTGACGGGGCCCCGTCTGAGCCACAGTCCCTTGTCCCAAAAAGCAAAAGGGAGGCCATGCATCACCAACCCCCGCCTTATACACCTGACTTTGCGGCAGCAACCGTCAAGCATTAGCCAAGCAAAGACTATGTGCAGTGCCCCTAGGGAGGGTGGTGAGGCTCTGCGGGCCTATGACACTGCGGCTCCTGC	200	279
A00202:1331:HH2V7DSX7:1:1108:27462:30295	AACCCAAGACGTGTT	ACTGGCCGCTTGACGTGGCATGTTTTTGCAGTAGCTGGGACTGGTTGTTCCTTTCCATGTGTAGTGCTTCCATCAGGAGCTCTTGTAAGGCAGGCCTGGCGGTGACAAAATCTCTCAGCATATGCTATTCTGTAAAGGATTTTATTTCTCCTTGACTTATGAAGCTTAGTTTGGCTGGATATGAACACTGCGGCTCCTGC	200	279
A00202:1331:HH2V7DSX7:1:1108:28691:30295	CCTTCCAGAGCAAAC	ACTGGCCGCTTGACGTGAATATTATTGAACAGTGTTCAAGGATGCAGTTAAGTTACTTGTAAACAGCTTGATCTTCCCAACTGTTATGCTCTTAAGCTATGTAATGTGAGACCAGAGCAATCTTTATTCAGGGACTAATTTCACCACTTCTGAGTACCCTATCTGATGCCCTCTCTGATGAAGTACACTGCGGCTCCTGC	200	279
A00202:1331:HH2V7DSX7:1:1108:29848:30295	TGGGCTGCGCCCGGA	ACTGGCCGCTTGACGGTTTCTTCACAAGGGCAATGCAGAATGTAGAACGCTGCAAAGGGGTATACTGGGCATTGGCGTGTTGGTGCTGAGGTGGGCAGGCCCCTCTCTGTTGCTTGGCAACTCTGCGTTCTTCTTCCTGAAAAGGAACAGCTCCCACACTAGTGTAGCCCTCCAGATGCCCTCTGCACTGCGGCTCCTGC	200	279
A00202:1331:HH2V7DSX7:1:1108:29939:30295	TAGCAACTAATAGGT	ACTGGCCGCTTGACGTCTCCTGCCTTAAATAGTATGAGGTACCTGAACACCAGATACCTAGCATTGGACAGATGGGATTGGCAGCACTTTATTAGTCACATATACTCACAGCCCTGGACACTGCATGCCTTCCAGAACAGGGCCACACAGGGGTCCAACTCAGGAATTGAGTGAACCAGTAGAGACACTGCGGCTCCTGC	200	279
A00202:1331:HH2V7DSX7:1:1108:2682:30311	TCAGGCTCAATACGT	ACTGGCCGCTTGACGAGGTTCAAAGCTACCTGAAAAAGGGTGTGCCTCAAAGTTCCATCTGGTCCATGGGCTCATATCCCCTGGGTCATGGGCTCATATGCCCATCCGGTCCATGGACTCATATCCCCTAGGTCAGATCCCCATCCCTAAACCAACCACTGTGGTTGCAGAATGCAGTCCCCTCGCACTGCGGCTCCTGC	200	279
A00202:1331:HH2V7DSX7:1:1108:5900:30311	GCGAAGCTCAATCCA	ACTGGCCGCTTGACGAGGAGAGGCTGAGGTCTAACAACTCAAACTTGAGCAACGCTAGGACTTTGAGCCTCTACGACCAGCTAGAAAAGGGTAGAGTGAGTCCAGGGGCCACACAGGTTGACCAGAAAAGTTCTGGAAAGTTCCAGCTATTCAGAAGCCCAGAGAGGCCTTAAGAAGGCCCGAGGCACTGCGGCTCCTGC	200	279
A00202:1331:HH2V7DSX7:1:1108:7057:30311	ATGTCCGGAAAGTAT	ACTGGCCGCTTGACGTAGGGCCGTGCAGATTAAGTAAAATAGTAAGTGTGAACCACCCAGTATAAGCTAGTCCTGGGCATCGTAAAGGACAATGGGAAAAGAACACAGATCCTGGAAGAAGGCCCCCAGGTTTGAATTGTATTTGCCACCTACTAGCTGGGTGATGGGGCTGATACATTATCTCACACTGCGGCTCCTGC	200	279
A00202:1331:HH2V7DSX7:1:1108:7292:30311	CTTAAATTAATTACC	ACTGGCCGCTTGACGGGCAGCTGAATTCTCTTAAAAGCTTAGGGTGCAGATACATAGGAATGTGGGAGAGTTTACCTAAATAGCTTGTTTACTCATGTGGTCCTAAGACCAACCTTTGATCATCCACTGGTGCATGATTGCTCGCTATTCAGGGGGTCGGCAATGTTAATTACCCTCTAGTGGTGCACTGCGGCTCCTGC	200	279
A00202:1331:HH2V7DSX7:1:1108:9444:30311	AACCATTTTTCAGTT	ACTGGCCGCTTGACGTGCAGCCCAGAAACAAAGAGAGGGTATGACTGGTTCAGGGAATTTTATTCAGTCTGGTGGGCAGACAGAATGTGAAGAGCCAGCAAGGGTCCCAAGATGATGCTGGAGCCATTAGCACGGCTTACATTTTCAAAGGTCTTGTAAATCACATTATGGTTTTAGGATGTTTTCACTGCGGCTCCTGC	200	279
A00202:1331:HH2V7DSX7:1:1108:9588:30311	ATTAACAAGCCATGC	ACTGGCCGCTTGACGATACAAAAAAATTAGCCGGGCATGGTGGCGGGCACCTGTAGTCCCAGCTGCTGGGGAGGCTGAGGCAGGAGAATGGCATGAACCCGGGAGGTGGAGCTTTCAGTGAGCTGAGATCATGCCACTGCACTCCAGCCTGGGCGACAGAGCGAGACTCTGTCTCAAAAAAAAAGCACTGCGGCTCCTGC	200	279
A00202:1331:HH2V7DSX7:1:1108:12102:30311	TGAAGTGCGCGTGGC	ACTGGCCGCTTGACGGGCGACACAATGAGATTCTGTCTCAAAACAAAACAAAAAAACAAAGAGGATAACCAGATGGGTGTGGTGTCAAGAGACCAATGCTGTTGAGAGGAGTAGATTCAGAAAGTGTCATGAATAGCAACAAAAGCAATAGGTCACTTTAATGAGCACCCACTATGTTCAGGTGTCACTGCGGCTCCTGC	200	279
A00202:1331:HH2V7DSX7:1:1108:13042:30311	CACAAGACCTTATCT	ACTGGCCGCTTGACGGTTGGAAAATTGACCACACAATACATGAAGTTAGCAAGAGAACGAGGGGGAAATTGTCAACTATGAAAGTGACAAACACTGAGTCGCTGGCATTCAGATAACCCCTCTTCACCTTGCAACCAGATAAATATACATTCTTGATTCCCGGATTCCGTCCATTCTTGGTGCAACACTGCGGCTCCTGC	200	279
A00202:1331:HH2V7DSX7:1:1108:13349:30311	CAGAACTGCATTTCG	ACTGGCCGCTTGACGGGGATCCCCCTCTCTCAGGGATTTTAAGAACCTTTTGCCAAGGCTCCATTCCCCTGCCTGACTCCAAAGAGGGCCTGAAAATTGGTGTCATCATGACGGTTCCCATCTCCTGGGTACCCATTTATGTGCCAGGCAGTGAGCTTAACACTTTCTGAAGATTATCTGTTGATCACTGCGGCTCCTGC	200	279
A00202:1331:HH2V7DSX7:1:1108:13946:30311	ACCATCTGCTTTGAA	ACTGGCCGCTTGACGTCATGAGTTTTCTGGGAAAGGGGTGGGCAATTCCTGGAACTGAGGGTTCCTCCCCTTTTTAGACCATATAGAGTAACTTGCTTATGTTGCCATGGCATTTGTAAACTGTCATGGCACTGGTGGGAGTGTAGCAGTGAGACGACCAGAGGTCACTCTTACCGCCATCTTGGCACTGCGGCTCCTGC	200	279
A00202:1331:HH2V7DSX7:1:1108:14724:30311	CGTTGCTTGGTCAGA	ACTGGCCGCTTGACGTCTTTAAAAATTTTATGTGATTGTTCTTGGAAGGAAAGCTTTGGTGGAATCCAGACATAGTATTGGCCACTATTGATTGAGGGTCTGCTGTATGACAGGCCCTGTGAGAAGGGTGCATGTATATTAGTCCTTATTTCCTTTTTACCAGGTAGATTGTTACCTTCATTTCACACTGCGGCTCCTGC	200	279
A00202:1331:HH2V7DSX7:1:1108:16604:30311	ACCCGGGCCGGGCGC	ACTGGCCGCTTGACGCTCACTGCAACCTCTGCCTCCTGGGTTCAAGCAATTCTCTTGCCTCAGCCTCCCTAGTAGCTGGGATTACAGGTGCACGCCACCGTGCCTGGCTAATTTTTGTATTTTTAGTAGAGACGGAGTTTCACCATGTTGGTCAGGCTGGTCTCGAACTCCTGATCTCAGGTGATCACTGCGGCTCCTGC	200	279
A00202:1331:HH2V7DSX7:1:1108:16640:30311	GGGGAGTTCGGGCTT	ACTGGCCGCTTGACGTCTGGTAGCTCTCTTGTGATGTCTTTGGGTTTGGTATCAGGGTAATGCTGGCCTCATAGAATGAGTTGGGAAGTGTTTACTCATCTTGAGTTTTCTGGAGGAGTTTGTATAAAATTGGTAATATAGCCTTCTTAAATATTTAAAAGAATTCACCAGTGAAGCCATCTGTTCCACTGCGGCTCCTGC	201	280
A00202:1331:HH2V7DSX7:1:1108:17255:30311	TTTGAAGCTAGGAGT	ACTGGCCGCTTGACGAATGTCCAACAATGATAGACTGGATTAAGAAAATGTGGCACATATACACCATGGAATACTATGCAGCCATAAAAAGGATGAGCTTGTGTCCTTTGTAGGGACATGGATGAAGCTGGAAACCATCATTCTCAGCAAACTATCGCAAGGACAAAAAACCAAACACCGCATGTCACTGCGGCTCCTGC	200	279
A00202:1331:HH2V7DSX7:1:1108:18177:30311	TGTGTAGTGCTGATA	ACTGGCCGCTTGACGAGATGAGGATGGTTCATGGAGACTGGAAGTACAATTTTTTTGACATGGCCCAATCAGGGTGTTTGGCAGAAACTGACTGTGTCAGTATTATGGGGGAATTTACATTAAAGCTACAGAGAATCTTGCAGAATCAAAGGAAAAGCTGAGTAACAAGATCTCAGAAGGACAGCCACTGCGGCTCCTGC	200	279
A00202:1331:HH2V7DSX7:1:1108:18322:30311	AGCAATGCAAGCGGT	ACTGGCCGCTTGACGGACAGAGCTGGAAGGGACAGGCGAGGTCCCAGGTGATGCCGCCCAGCTGACCTGACATCATGCAGCTCGCTAGAGGCACGGCTGTGTTTAGAGACCAGGTCTCAGGACTCTTGGGCCTAGACTTCAGTCTCCACACCCATTGTCTTCCTAGAGGTATTTAAAATACATACCACTGCGGCTCCTGC	200	279
A00202:1331:HH2V7DSX7:1:1108:23511:30311	TATCATCTAGCGACC	ACTGGCCGCTTGACGGAAGGCAGGGATCTATCCCTGCGCACCTAGGGCCGTGTCCGGCCCTCAGCAGATGCTCAGGAGTCTGTGAAGCTAACAGCTGCTCGGGTGGGTTTCTGCAGCCTGGAAGAGCCTGACAGGGCTGCGGCTTTCTGATGGTGGAGGGCTGGTGATGGGCACCAGGAGGGACACACTGCGGCTCCTGC	200	277
A00202:1331:HH2V7DSX7:1:1108:25355:30311	AGTCACCGTCCCTCG	ACTGGCCGCTTGACGGCACCTGGCTAATTTTGTATTTTTAGCAGAGATTGGGTTTCACCATGTTGGCCAGGCTGTTCTCGAACTCCTGACCTCAGGTGAACCGCCTGCCTTGGCTCCCAAAGTGCTGGGATTACAGGTGTGAGCCACTGCGCCCCTGATTACTGAAGTTCTAAGGAATCTTACGACACTGCGGCTCCTGC	200	279
A00202:1331:HH2V7DSX7:1:1108:28320:30311	GTTGCTTTCCTGTGC	ACTGGCCGCTTGACGCCTCGGCATCCCAAAGTGCAAGGATTACACAGGCATGAGCCACCACACCCTGCCGCTAGAAAAGATGAAAAACACAGAAACAAACAAACAAACAAACAACCAAAAAACCTGCATGCCTGCAGTCCCAGCTACTCAGGAAGCTGAGGTGAGAGGATCACTTAAGGCCAGGACACTGCGGCTCCTGC	200	279
A00202:1331:HH2V7DSX7:1:1108:30273:30311	GTTTCCTATTTCCAA	ACTGGCCGCTTGACGACACTGGTGAAGTCCAAGATGGCCGAATCGGAACAGCTCCAGTCTACAGCTCTCAGCGTGAGCGACGGAGAAGACAGGTGAGTTCTGCATTTCCAACTGAGGTACCTGGTTCATCTCACTGGGGCTTGTCAGACAGTGGGTACAGGACATTGGGTGCATGCCACCCCACACTGCGGCTCCTGC	198	277
A00202:1331:HH2V7DSX7:1:1108:1859:30326	ACACGTTCAACAAAC	ACTGGCCGCTTGACGGTCGGCTCCTACCTGTCTGTCTAGCATGATCTCTTGACATCCCTGCCCTCACTTTCTATTCTCTGGACCCAGAGGTGGTCTCTCCGACCTCCAGTCTTTTGCTTCCCCTTGGAATGCCCCAATCCCTGTTTAACTAACTCCCACTTGACATTTAACTTCAGTTCTACTGACACTGCGGCTCCTGC	200	279
A00202:1331:HH2V7DSX7:1:1108:2672:30326	GCCTGCCTACCTTTG	ACTGGCCGCTTGACGGAGGCTTGGGATTTTTTTATAGCCCAGGGTTAGTCTTATCCGTGGCTGGCAGATGTTGGGTGCAGTTTTCAGGGGTATGCAAAGTAGACAGGCTCTAAATGGATTAAAATATGCTTATTTGGGCTGCATTTAAAGCCGTCAAATGTGTAAAAATTTGAGTCTGGTGCTGGCACTGCGGCTCCTGC	200	279
A00202:1331:HH2V7DSX7:1:1108:3540:30326	TCTACTTGAAGGCGT	ACTGGCCGCTTGACGACATCCAGGTCATGCTGATGCAAGAGGTGGGTTCACATGGTCTTGGGCATCTCTGCCTCTGTGGCTTTGCAGCGTACAGCCCTTCTCCTGGCTGCTTTCACAGGCTGGTATTGTCTGTGGCTTTTCCAGGTGCATGGTGCAAGCTGTTGGTGGATCTACCAGTCTGGGGTCACTGCGGCTCCTGC	200	279
A00202:1331:HH2V7DSX7:1:1108:4119:30326	CAACTTTTGCGGTGG	ACTGGCCGCTTGACGAGGGATTGTGGGGGGCGAGGGGACCTTCCCAGGCCCCCATGGGTGCAGGCTGCAGAGATGCCCAGTTCCTGAGCCTGGGAGGGCAGCCACAGCTGCACTCGCAGAGCTCCCACCCGGCCAACTCAGAAGGGGAAGGGTTCCTGCTTGTCCCCAGCTCCTTCTTGCTGAGTCACTGCGGCTCCTGC	200	279
A00202:1331:HH2V7DSX7:1:1108:5819:30326	GCTCGGTTACTCCGC	ACTGGCCGCTTGACGATGTTTCTGCCTTTGAGCCAGACCAACTAATATGAGACAAAAAAGCTTTTGTCTTTCTATAAAATTTCCAGGGATAGAAGGATCTAGTCTATACCCATTTTTGGCCTGCTCTTTGGGGATATAATCCTAGTGTAAGTCATAAAATTTTTTGGTTAAATACTCTGAGCCTCCACTGCGGCTCCTGC	200	279
A00202:1331:HH2V7DSX7:1:1108:8531:30326	GAGGACGCACGATAG	ACTGGCCGCTTGACGTATCCTTATATCAGACCAGCAGCTTCTGGGTGGTGTGTTATGTGAAAGGACCAGTGGATTCTAGAGTCTTGCACCCAGTCACCCGCTTTATTTGCTATAAAGTGTGTCCTTTTGTCTCAAGGGATAGTATGTGAGATCCAGTGGTGTGCAAGTCCTCTGCTGGTGGTACTCACTGCGGCTCCTGC	200	279
A00202:1331:HH2V7DSX7:1:1108:9525:30326	ATTATACAGACAGAA	ACTGGCCGCTTGACGTGACACCTGCCAACAAGCCAGGCGCCGATTGGTCTCGCCGGACATGATTGCGCCCACTGGCTCGGATGGTGCGACAGTGGTGCTTGCTGGTTTTGCGCCTCCACGTGGAAAACGAACCAGCGCTGAGGGCGGCGCTGGGCGTGCTGCTTGTATCCGTTGCAGTAGTGTAGCACTGCGGCTCCTGC	200	279
A00202:1331:HH2V7DSX7:1:1108:9923:30326	CGATAGTCAGACCGA	ACTGGCCGCTTGACGAACATTAGCCTCTGATCTAATTGATCCACAAAGCATCATTTCAGAATCTTTGCATGACTTCCCAGACTGGCATTGCAGCCCAGCAGAAGGCCACAGGTCAAGGAGGGAAAGACCGTACTACTTCCTGTCACCCCTGTGCGTTGCTCTGCAAAGAGCAGGTGGGAGCCAGGCACTGCGGCTCCTGCAGAGTACCTAGACGTCCATCGTACGCTTATCCGGACTGATGGGATGGATTAATCTCGGTCTGACTATCG	269	269
A00202:1331:HH2V7DSX7:1:1108:10411:30326	TGTAACGGGACCGGG	ACTGGCCGCTTGACGAGGGACAAACTGAAGAGCCCAGACTCAGATCCATGCACATGTGAAATCTTGATATTTGTTGCAAGTAACATTACAGAGGAAATGCTGGATTATTTTCAGAGAGTGTGGGACTCTTAGATATCTCCATAAAAATTTATATTGTCTCTCTGCCTCATAACTTACTCAAAAATCACTGCGGCTCCTGC	200	279
A00202:1331:HH2V7DSX7:1:1108:10520:30326	TCCTGTCTGCGACCA	ACTGGCCGCTTGACGGGAGACCAAGGCAGGAAGATGGCTTGACACTAAGAGGTCAAGAGTAGTCTGGTCAACATAATGAGACCCTGTCTCTGTAAGAAACTTTAAAAATTGGCCAGGCATGGTTGTGTGTGCCTGCAATCCTACCTACTGGGGAGGTTGAGGCAGGAAGGTCACGTGGCTGCAGTCACTGCGGCTCCTGC	200	279
A00202:1331:HH2V7DSX7:1:1108:12617:30326	CTAGCGGGGGTCACC	ACTGGCCGCTTGACGACAGAAAGTGGAAGGGCAAGACAGCATGCATAAGAGATGAAAAGCACAGTCTCAGCCCTTTTACAGTCAGTATTAATCTATTCTTGAGGGCGGAGCTCTCTTGACCCAAACACCTCTGATTAGGCTCCATTTCCCAACACTGCCGCATTCAGGATTACATTTTCAACACACACTGCGGCTCCTGC	200	279
A00202:1331:HH2V7DSX7:1:1108:13123:30326	GCTTCGTCATAAGAC	ACTGGCCGCTTGACGAAAATTAGCTGGATGTGGTGGCGGGCGCCTGTAATCCTAGCTACTTGGGAGGCTGAGTCACGAGAATCACTTGAACCTGGGAGGTGGAGGTTGCAGTGAGCTGAGATTGCACCACTGCACTTCAGCCTGGGTGACAGAGTGAGATTTTCTCTCAAAAAAAGAGGTCGGGCCACTGCGGCTCCTGC	200	279
A00202:1331:HH2V7DSX7:1:1108:13774:30326	AGACGAAGAGTTAGT	ACTGGCCGCTTGACGTAGTGGCCCGGGGTGTGTCTGCAGAGTCACAGAGCACCCGCTCTGCCAGCTTCGTCCATGGAGCTACAAGCCTCTCGGTCATAACTGGCAGAATCAGGAGGGGATGCTGCCCTGAGGGTCCTGGGTTTGGGGGCTCCAGAGGATGCTCCAGCTTTAGGGGGTCACGTGTTCACTGCGGCTCCTGC	200	279
A00202:1331:HH2V7DSX7:1:1108:15799:30326	GATATCACACCTTTG	ACTGGCCGCTTGACGGGGGCGGTTACCTCCATGGTGTTCTTGTGATAGTGAGTGAGTTCTTATGTGATCTGATGGTTTTATAAGGGGCCTTCCCCGACTTTACTCTACACCTCTCTTTGCTGCCACCAGTTGGTGGCAGCAACTGGGGAGTGCTGGCTGGCCTGGTGAAGAAGGACGTGTTTGCCCACTGCGGCTCCTGC	200	279
A00202:1331:HH2V7DSX7:1:1108:16541:30326	TTATGCGGTTGTTAC	ACTGGCCGCTTGACGCCCTCCCACCACACACACACACACACACACACAGATTCACACACACATGCATGCATGCACATATGCACACACGTGCACATAGTATGTGTACACACATGGACATGAGCATACTTGCACACAGCAATGCATTCGATGGACTGACATTCGATATCCATTCACCCCACTTTTCACTGCGGCTCCTGC	198	277
A00202:1331:HH2V7DSX7:1:1108:17264:30326	ACAGACCACAACCGT	ACTGGCCGCTTGACGAGTCTTAGGGTTTGGTCCACATTAGTTACTGATCTCTTTTCTTTTGGCATAGGCCCTGGGTTGGAAAGCAGAGGCTGAAAGGGATCAGCTGGTAACATCTCATAGGGCCAGGCTGTGTAAGTGCAAAGGCTCGAGGGTCCAGATAGGACACTGCGGCTCCTGC	178	256
A00202:1331:HH2V7DSX7:1:1108:18005:30326	TCAACGGCGGTAGGT	ACTGGCCGCTTGACGATCTAAATAAAATGAGTCGCTAGTAAATATTATTCAAAATTTTTACAAAAAGTTATCATGAATAGAAAATTGGTAAAGCATAGGTATGAAACTCTCTATACTAGTTCTTAAAAATGCATGTGAATCTAGAACTATCTAAATAAAAATTTCAGTTAAAAAATACTCACTGGCACTGCGGCTCCTGC	200	279
A00202:1331:HH2V7DSX7:1:1108:18530:30326	GGGTGTGTGAAACAG	ACTGGCCGCTTGACGCTCTGTTTATTAAAAATTATAATTTTAAATATAATTAAGTATGCAAGGGTAAAGGATTTCACCCCCTCCTAATTATTTACACCTGTGAATGAACAGGCATCTTCATCACCATTTTTAAGATCACTCCAACATCCTCCACATATAAATTTTTGAGAGAGGTGGAACACAATCACTGCGGCTCCTGC	200	279
A00202:1331:HH2V7DSX7:1:1108:18765:30326	TTGAATCTTTGAATT	ACTGGCCGCTTGACGGTGTTAAAAATGCGTGACCGGCTGAGGGCTGTGGCTTGCTGCCACTGCCCAGCAACACGAGAGAGGTACAGTTTCTAATGAGTGTCTGTTGCTTTAATACCATGCCAAAGTCAAAAACTCCAAAGTCAACCATTGTAAGGGAACATCTGTATAGGGAAGAAAGGGTATATCACTGCGGCTCCTGC	200	279
A00202:1331:HH2V7DSX7:1:1108:20989:30326	AAATTGTAAAAGTGT	ACTGGCCGCTTGACGTGGGCATGTGGACAACTTCCTAAACACACTGCACATGCTCACCTCCCAAGGGTAAGGAGGGCGCTGCATTTGCGGGCAGCCCACCCTAACGGAAGAATCATGGGAAAGAGGCGAGCCTATAAAGTCCTAGGATGCAGTTAAACGTCACACTTGACCTTTGTGCCTGTTTGCACTGCGGCTCCTGC	200	279
A00202:1331:HH2V7DSX7:1:1108:25925:30326	GCCCACCAATCAACT	ACTGGCCGCTTGACGTGTAGATTGTTGAACTTTATTTTTTTTTTCCCCAAGACAGAGTCTTGCTCTGTCGCCCAGGCTGGAGTGTAGTGGTGTTATCTGAGCTCACTGCAACCTATGCCTTCCAGGTTCAAGCGATTCTCATGCCTCAGCCTCCCGAGTAGCTGGGACTACAGGTGTGCACCCCCCACTGCGGCTCCTGC	200	279
A00202:1331:HH2V7DSX7:1:1108:28727:30326	GGTTTTGCGAGTTAA	ACTGGCCGCTTGACGAGGATAGGCAAGGGGACTATTAAAAAGCAAAAACTAGATCAAGAAGACAGATGCATCCTTTGGATATCAGCCAAGAGAGAATTGCGGCCTGCCAGGTGTCAGCTTTCAGACCCCAAATGGCATTGTCTTCAAACCCCTGGATTTGACCATGACATGCCAAGGTGTGAATACACTGCGGCTCCTGC	200	279
A00202:1331:HH2V7DSX7:1:1108:28745:30326	CCTTCCAGAGCAAAC	ACTGGCCGCTTGACGTGAATATTATTGAACAGTGTTCAAGGATGCAGTTAAGTTACTTGTAAACAGCTTGATCTTCCCAACTGTTATGCTCTTAAGCTATGTAATGTGAGACCAGAGCAATCTTTATTCAGGGACTAATTTCACCACTTCTGAGTACCCTATCTGATGCCCTCTCTGATGAAGTACACTGCGGCTCCTGC	200	279
A00202:1331:HH2V7DSX7:1:1108:29035:30326	TTAACAGTTTTACAT	ACTGGCCGCTTGACGCAAGAGATACTTTGAAAAAGGAAATAGCAGCCCCTTGGTGAGACAGAATAAGTAAAGGACTAAGAATAGTTTAAAAATGACTCTAAACTTTCTATTCCCTCAAAATTCAGATTCATGGTATCACTAACAGAAACCGGTCACTTAAAAAAGGGACTCATTTCGTAGGTGGGCACTGCGGCTCCTGC	200	279
A00202:1331:HH2V7DSX7:1:1108:29306:30326	AAAGTAGACTTGCCG	ACTGGCCGCTTGACGGTAGTGTCAGAATTAAATTGGAGGACACTGAGCTGCAGAAGTGGTTACTCACTTGGTGGGGGGATTTCTGCTCCCTCCCACCCAGCTATTGGTTATGAGAGTCTTTTGTGTTTATGATTGTTGTGGTGTGAGAGGAGAGGAAATGTGGTTAGTGTTTTTCCCAAACCATGCACTGCGGCTCCTGC	200	279
A00202:1331:HH2V7DSX7:1:1108:30355:30326	GTTTCATATTTCCAA	ACTGGCCGCTTGACGACACTGGTGAAGTCCAAGATGGCCGAATCGGAACAGCTCCAGTCTACAGCTCTAAGCGTGAGCGACGGAGAAGACAGGTGAGTTCTGCATTTACAAATGATGTAACAGGTTCATCTCACTGGGGCTTGTCAGACAGTGGGTACAGGACATTGGGTGCATGCCACCCCACACTGCGGCTCCTGCAGATTAACTAGACGTCCATCGTACTCTTATCCGGACTGATGAGTTTGGAAATATGAAACTAATCTCGGTCTGACTATCG	277	277
A00202:1331:HH2V7DSX7:1:1108:1597:30342	TTTTGAGAATCACCC	ACTGGCCGCTTGACGTGGATTGTTTTATATATTCTGAAATATTACTTGTATATAGATAATAAAAATTAGATTATTCCATCTATTGGGTAGTTAAGCTTGGCAGAAGAATGGTGAAAACTGGGCTGAGAGGTGAGGAATGTAGTCCCTCAGTCTGACTTTGCAGAGGCAACTGATCATGGTCACGACACTGCGGCTCCTGC	200	279
A00202:1331:HH2V7DSX7:1:1108:3043:30342	CCGGCGGCAATTACT	ACTGGCCGCTTGACGACCTTAGCTTTTTGTGCCAAGCCACATCAATAATTGGTCATCGTTGGTTAGCCAATAGATGGGTCACCCTTGGGTCAAGTGCCCCCCCTTGGTCCAGTCATGTGTGAAGAGGGGAGGTGAGTCGCGTGCTCTCAGACAGGGCTGTATGGGGCAGATTTCCTCCAATCACTCACTGCGGCTCCTGC	200	279
A00202:1331:HH2V7DSX7:1:1108:4363:30342	GATGATGACGTCAAA	ACTGGCCGCTTGACGGCTTCTGACTCTGCAGCTGGGAGTCAGATGCAGGCCCAAGGGTCCAGGGGAGTTGTTCAGCGCCTGGAATCGCCATGCATTGCGCGGTGGACCGCACGACGCTCCTGCTCTGTTCTCCCAGGCACAGACAGGCACTTGGAAGGCAGCTTTGCTCCTCTGGCCACCCGGAACACTGCGGCTCCTGC	200	279
A00202:1331:HH2V7DSX7:1:1108:4869:30342	CTTACTGCAAAGACG	ACTGGCCGCTTGACGGGATGCCTGAAACCACAGATAGTATCAAACCCTCTTTATATTCTTCACAATTTCACAGATAGAAGAGTTGTTCTTAACATAGATCCTAGCAACATCAGCATGCAATTTTTTTTCTTTTTTATTAATTAGAGAACTTTCTCCTCTTCACTGAAAGGTAGTACTTTATGGCTCACTGCGGCTCCTGC	200	279
A00202:1331:HH2V7DSX7:1:1108:5466:30342	CCCGGGTTATCCTCG	ACTGGCCGCTTGACGAGCTCACGCCTGTAATCCGGCTTTGGGAGGCCGAGGCAGGCGAATCGCGAGGTCAGGAAATCGAGACCATCCTGGGTAACACGGTGAAACCCCACCTCTACTAAAAACACAAAAATTAGACAGGCGTGGTGGCGGGCTATAGTACCAGCTACTCGGGAGGCTGAGGCAGGCACTGCGGCTCCTGC	200	279
A00202:1331:HH2V7DSX7:1:1108:7491:30342	AGGTAGGGCGCAGCT	ACTGGCCGCTTGACGACAAATAAATGAATACTCATAAATTAAGTGTTGGAAAAAAAGCTGAGGGTTGGGAAGAAAGCTGAGGCAGGACATGCATGACTGGCATAATGTCCTCTGGAATGTGTCTAGACTTGCTGGCTCCTTGCTTCTAGCCCTCCTAGGCTCCTATTCCCATTATCTCAAGTAGCCACTGCGGCTCCTGC	200	279
A00202:1331:HH2V7DSX7:1:1108:7798:30342	CAACCACGGATGCGA	ACTGGCCGATTGACGAATGCCAGGCTCATTTTGTATTTTCAGTAGAGATGGTGTAACTCCATCGAGGTCAGGATGGACTCAACTCCAGAACTCAGGTGAACCGCCTGCCTTGGCCTCCAAAAGTGTTGGGATTACAGGTGTAAGCCACCATGCCTGGCCTCTTACACTGCGGCTCCTGC	179	258
A00202:1331:HH2V7DSX7:1:1108:8721:30342	GATACTCTGGTGTAG	ACTGGCCGCTTGACGGGTGTGAGTTTTTGGGAAAGAGCCGATTTTATTTTAAAAATCAGAGGAAATACTAGACACCACACGGTCATAGGCTTTAGCCCAGCCAATCTAACAAACCGCCGGTCACTGATATGTCTGGGATTTCCTCTGCTTTTTCAAATAAAATGTCTCAGGTCTGCCTGATGTAGCACTGCGGCTCCTGC	200	279
A00202:1331:HH2V7DSX7:1:1108:9426:30342	CGAGTTAACAATCGA	ACTGGCCGCTTGACGCCTGGCCTGACCTTGTCCCTGGCCCTGCCCTATCCATGCCCTGTGTATTTGACCAATGTTTCAAAACCAGAATCCTACCAGGAAGTTAAACAAATCAACTACTTTTGTGCATTTTTAGTAGAGACAGGGTTTCACAATGTTGCCCAGGCTGGTCCCGAACTCCTGAGCTCCACTGCGGCTCCTGC	200	279
A00202:1331:HH2V7DSX7:1:1108:9588:30342	GGAGGAAGGTCGAGC	ACTGGCCGCTTGACGGGTCACACTACCTAAAACCTCATCTGCGTTATGGCTGTCCCCGGCCTCATAGAATTGGTAGTAAGTATCTGAGTAACTGAGCTGCAAGGACGATTTGCGACTGGTTCAACTGGAATTGGAGCGTTGACCTGCATATTTCAACAGCTCTTTGAGAGTGGGGGCATCGTAGGCACTGCGGCTCCTGC	200	279
A00202:1331:HH2V7DSX7:1:1108:9751:30342	GTTAATCCCATGTCC	ACTGGCCGCTTGACGAGGTTTTTCTGCAGTGACAGCAACAAAAATGAGACTACAGAGTAGAATGGACGTAAGCAACACACTTTGGGTGTCACTGTCTCCCATGACCCCAAGACGGGACTGTCTAGTTGCAGGAAGAAAAAGCTCAGGGCTCCCACTGACTCTATGGTGAGTTGCATAATTATTTCCACTGCGGCTCCTGC	200	279
A00202:1331:HH2V7DSX7:1:1108:19135:30342	AGGGGACCTGTGCAG	ACTGGCCGCTTGACGAATGGCACCGTCTTGGCTCACTGTAACCTCCACCTCCTGGGTTCAAGTGATTCTCCTGCCTCAGCCTCCCAAGTAGCTGGGATTACAGATGTGTACTACCACGTCCAGCTAATTTTTGTACTTTTAGTAGAGACGGGGTTTCACCATGTTGGCCAGGCTGGTCTTGAACTCACTGCGGCTCCTGC	200	279
A00202:1331:HH2V7DSX7:1:1108:19569:30342	ACGCACTCGCCATAT	ACTGGCCGCTTGACGAGAAAGAGAGCTATCATCCAGCATAGAACCATGTTTTGAAGACAACTATTAGTGCTATCTCAATATGAAAATTATCAAAGCTTTGTAGGAATTCTGATCACCAAATTAGCAAGAGTGGTGCCTATATCTGAGAAGAAAATATCTACCTGTCCCATAGAAACTTGCCTAATCACTGCGGCTCCTGC	200	279
A00202:1331:HH2V7DSX7:1:1108:19840:30342	GTGAACGGTCGTATA	ACTGGCCGCTTGACGGACCAACAAGGCGAAATTCCGTCTCTTCTAAAAATACAAAAATCAGCCGAGCATGGTGGTACACACCAGTAGTCCCAGCTACTCAGGAAGCTGAGACAGGAGAATCACTTAAACCCAAAAGGCGGAGGTTGCAGTGAGCCGAGATCATGCCACTGCACTCCAGCCTGGGCCACTGCGGCTCCTGC	200	279
A00202:1331:HH2V7DSX7:1:1108:20889:30342	TACAAGTCCTTTAAC	ACTGGCCGCTTGACGATACCCCGTGCAGTATAAATACTGCTTACATCAACTCTGGGAGCTGAGAACAAAAGTAAGTGGAGCTTGGGATTTGAGAGAAAACTCACCCACAAACCTACAGTTACAAACAAGAGAGCGCACACAATTGGCTCTGCAGGTGCCCCGCTTCGTTGCCTGCTGTTCCAAGGCACTGCGGCTCCTGC	200	279
A00202:1331:HH2V7DSX7:1:1108:22390:30342	ATTGGTGGGGCATAT	ACTGGCCGCTTGACGAGGATAATAAAAATTTAACTTCAGAGGTTTGTTGTGAGGAATAAAAGCCATTAGCACAGTGTTTGGCATATAGAAAGTGCTCAGTGTTGGGGAATATTGAACAGATAATGAATATCGCCAAGAGTCTTTTCCTGGGTGATTGATAGAAATTATCTTACCTCCTGCTCTAACACTGCGGCTCCTGC	200	279
A00202:1331:HH2V7DSX7:1:1108:22896:30342	CTTGCGACCGTGGGG	ACTGGCCGCTTGACGCTCTTGTACGGCCTTGGCGAGGAGGAGGGTGCACTTCCCCAGCGACCCTCGGAGCAGCCCGGGGTGCTGTGGGCATTGGGAAGGCAGGCCAGTACCAGCCCCTTATAGCTTCCCTCACTTGGGGACTTGTCCCTTTGTCTCAGGCTCAAGTCAGTATCATTGTTTGGTGACACTGCGGCTCCTGC	200	279
A00202:1331:HH2V7DSX7:1:1108:24596:30342	ACCGCCACCGTAGCT	ACTGGCCGCTTGACGGACTGTAACTTCCGGCTCCCAGCTGGGACCCAGAACTTACACAGACATCACAGAAATGCAGATGGGGCTGGACGCGGGGGCTCAAGCCTGTGAGCCCAGCACTTCGGGAGGCCGAGGAGGGCGGATCACAAAGTCAATACATTGAGACCATCCTGCCCAACATGGTGAAACACTGCGGCTCCTGC	200	279
A00202:1331:HH2V7DSX7:1:1108:10511:30749	GTTATTTAGGGAGAC	ACTGGCCGCTTGACGTCGAATCTTAAATTTAGTAAGGTTTATTAAGAATGAGATAAAAACTAAGATCAAAGTGCTTTGAAATGTTACCGGGAAAACAAAGATATTTTTAATGAAAATGCAACATCTCAAAATGTTGCCTGTATCTGGTGTTGCCAAAACGTGCTTGATCATCACCTTATAGTGGACTCTGCGGCTCCTGCAGAGTTCCTAGACGTCCATCGTTCGCTTATCCGGTCTGATGAGTGTCTCCCTAAATAACTAATCTAGGTCTGACTATCG	279	279
A00202:1331:HH2V7DSX7:1:1108:11252:30749	GTTAGCGATATATCA	ACTGGCCGCTTGACGGTCATATTTGCTCAGAGATTTTGGTTTACAAACTGCCTTCCAGTCCTTTGTCTCAGGGGATTCCCATCATGACTCTGGGAAACATACAGGGCAGGTGTCCTCATCTCCATTTTACAGGTGGGAAAACGGGGGCTGGCCGTGTTTACAGCAGAGTGTGATCAGTCACAGGACACTGCGGCTCCTGC	200	279
A00202:1331:HH2V7DSX7:1:1108:14235:30749	CGATAGTCAGACCGA	ACTGGCCGCTTGACGGATTCTCCGCCTGCTCTCCTGGCTTTGTTCCCTTTGATAACAGCTGGTGGTTGGCGGAAAAGCAGGGCAGCCTGGGCTCAGACCGATGGAGGAGGAGAACCAGCTCCCCGACCTTGCAACACCTTGGGTCAGCAGTAACGCGGCCACTCGAGCTCAGTGCGGCTTTCAGACACTGCGGCTCCTGC	200	275
A00202:1331:HH2V7DSX7:1:1108:16116:30749	GGTGTCACCATAGCA	ACTGGCCGCTTGACGTTCCAGTGATTCTCCTGCCTCAGCCTCTCAAGTAGCTGAGACTACAGGCACACCACCAAGCCCAGCTATTTTTTTTATATTTGTAGTAGAGACAGGGTTTAACCATGTTGGCCAGGCTGGTCTTGAACTTTTAACCTCAAGTGATCCACCTGCCTCAGTTTCCCAAAGTGCACTGCGGCTCCTGC	200	279
A00202:1331:HH2V7DSX7:1:1108:19696:30749	ACTGAGAACTGTTGG	ACTGGCCGCTTGACGAACAACCAGGGGAGGTTGCAGGGCTTGTCCTGGAAAGAACCCTGGAGTTTGGCTGCGGGCAGACCCGGTGTGAATCCCAGTTCAGAAAAGCTGTGTGACTTCGGGCTAGACCTTTGAGCTTTGGGCTCTCTTGCCCTGTAAATGGGGAAAGCCAGGATCTGCCCTAAAACACTGCGGCTCCTGC	199	278
A00202:1331:HH2V7DSX7:1:1108:19985:30749	AGGAACAACCAGAGA	ACTGGCCGCTTGACGCACAGTTTTACGGTAAGGCATAGTCTAAGTTGCTTAGCAAACAGACCCACAAAATATGTGTGGACACGAAATGGTTTCTTTTTCACTTGTGTGGAGGTCTTGCATTGGTGGGTGGCTTGGGGTAGGCTTGTTTGTGCCTCATCTCCTTGAAGCCATCTAGAGAACTCGTTCACTGCGGCTCCTGC	200	279
A00202:1331:HH2V7DSX7:1:1108:20618:30749	CGCACGTCCCCATCT	ACTGGCCGCTTGACGGCATCATTATGAGATTTTGTATTTGTGTAACCATCATAGAATGCACTTATACAAACCTGGATATTATAGCCTACTGTACACCTAAGCTGTATGCTACAGCCTAATGCTCCCAGGCTACAAACCTGTACAGCATGGGACTGTACTGAATACTGCAGGCCTTGTAACACAGTCACTGCGGCTCCTGC	200	279
A00202:1331:HH2V7DSX7:1:1108:21902:30749	GAGATTAGCTGGCAC	ACTGGCCGCTTGACGGGGAGAATGTAGTGAAGGTGCTGAAGCCACCCAGTGCCAGCCTGGAGTTTCAACAAAAATTAAGAATGTAAAAATCCTTTGGACGTAAGTGAGGAGTTTCTGCTCCCAATTACATTACACTGGGGAAGTAATTATCTTAGAGGTGATTGTATTCTGCCTCCCTCAGAATACACTGCGGCTCCTGC	200	279
A00202:1331:HH2V7DSX7:1:1108:22480:30749	GTAGCGTCCCTACCA	ACTGGCCGCTTGACGGTGATGGAAGAAGACCCTGGCGCCCCGTCTCCCCGTGGATTAGCGGCCCTACTGTGAGATCCTGGTGATCTTGATGATCGAGGGTTATTTGAAGCAGTTCATTTTGTGCTGCAGTTCATTGAAATGCCACCACCCAGAAGACCCCTGAGTTTCCAGAGGGCCTGGTGCTTCACTGCGGCTCCTGC	200	279
A00202:1331:HH2V7DSX7:1:1108:24053:30749	AGATTTCTCACAGAA	ACTGGCCGCTTGACGTAATACAAAGAGGGCATTTGTTTTGTTTTGTTTTGTTTAGAGACAGGGTCTCACACTGTCACCCAGGCTGCTGTACAATGGCACGATCAATGCTCACTGTAGCCTCAACCTTCTGGGCTCAATCAATCCTCCCACCTCAGCCTCCTGAGTAGCTGGGGCTACAGGCACATCACTGCGGCTCCTGC	200	278
A00202:1331:HH2V7DSX7:1:1108:27489:30749	GAGGTTTATGTGACG	ACTGGCCGCTTGACGTTTCTGGCCTCAATAAGTAATTGCTTTGTTTGTCTCTGTGTGGATTTGGGAGGATCCAAAAATTAGGCTGCCATCTCTCACACATCTTCCTAGAATTCTGTGAAGTATGACTCTCTTTTAATCATATTGAATGCATTTTGAAGGTATTGATTCCTCAATTATTGATGAGACACTGCGGCTCCTGC	200	279
A00202:1331:HH2V7DSX7:1:1108:27742:30749	AATTGACATGTTAAA	ACTGGCCGCTTGACGATAGCCATTTATGAAGTCCCTATCATTCCCAGGGTCTGTGCTGTGCTATGGATGAAGCATGTGTGAGTGAGACTTGGATACCCCCGGGTTTATCAGGGAGCTGGACTGTGTATTGCAGGTGGATGATGAGACATGAAAGCCAGAAGCCCAGAACTGGTCCCCAGGGTCTCCACTGCGGCTCCTGC	200	279
A00202:1331:HH2V7DSX7:1:1108:28447:30749	CGAGTTAAAATCTCC	ACTGGCCGCTTGACGGGGTCTCTGAGAAGGAAGTGGATGAACACAGCTGCATGCTGGGTGGGGCCCAGCCTCTAGTCCTCAGCCATGTGCACGCATCAGCCCTTGTGCAGGCCTCCGCCCTCCGCCCCCCCCCACCCCCGGAGTGTCTCTGGTTTCCGACGCAGCCTCGTAATGCTCTTTAATCACACTGCGGCTCCTGC	200	280
A00202:1331:HH2V7DSX7:1:1108:28772:30749	ACGTCATTACTCTAC	ACTGGCCGCTTGACGGAATCAAACAAAATTTTTAAGCATAAAGAGGAGATGTAGTATTAAGGATAATCCTTGAAAAGTATTTCCAAATCTGAAATTGACGGAAACAGGGAAAAGTGGCTTACACAAAATGAACTGTAATTTAAATGGAATAAACAGGACAAGTGTGGTGGCACATGTGTCATCCTCACTGCGGCTCCTGC	200	279
A00202:1331:HH2V7DSX7:1:1108:28827:30749	AGAGTGCTGAGACAA	ACTGGCCGCTTGACGAATGTCAACTTACAAAGATGATTTCAGAACCATCAGTGTGTATGCACTAAAAAACAGCTGCAAAACGTGAAGCAATAAGTGACAGAAGTGAAAGAAATACACAAATTTAGACTGAGCAAAGAGGATTATTAGGGTAGTCAAAGTACTCTGTATGTTACCATAATATGTGACACTGCGGCTCCTGC	200	278
A00202:1331:HH2V7DSX7:1:1108:29966:30749	GGAAGAGTTGATTGA	ACTGGCCGCTTGACGCTGGGGGGCTGCTATTTGTGCAGAGAGTGATGTGGTTAAGAGCTCAAGCTCTAAAGTCAGGCAGATGTGGCAGTGGGCCACAGACGTCAGGCTCAGCGGCTCTTCAATCAGACTTCCCAGGTGCTAACACTAGCCCCGCCACCTAAGAGCTGGGGAACAAGCATCTCAGCCACTGCGGCTCCTGC	200	278
A00202:1331:HH2V7DSX7:1:1108:2763:30765	GATTGAGACGCTATT	ACTGGCCGCTTGACGGTGAAACCCCGTCTGTACTAAAAATACAAAAATTAGCTGGGTGTGGTGGCGGGCGCCTATAGTCCCAGCTACTCGGGAGGCTGAGGCAGGAGAATCACTTGAACCCGGGAGGTGGAGGCTGCAGTGAGCCGAGATTGCGCCATTGCACTCCAGGCTGGGCGACAGAGGGACACTGCGGCTCCTGC	200	279
A00202:1331:HH2V7DSX7:1:1108:3034:30765	CGGGGCGAAACGACC	ACTGGCCGCTTGACGTGGAAAAGCAACATTTGTTTCAAAATTCAACTTCATCAGGAACTGAACACTACCTTGAAAAGCAGAGGGTGCTGACAGCATAGGAGGGTTCAAACAACTCTGAGGGAATTAGAAATGAAAACAGAATGACCCTCAACAATGTAAGGACCGAACTGTATGGAATTCAGCTACACTGCGGCTCCTGC	200	279
A00202:1331:HH2V7DSX7:1:1108:6596:30765	GATTTCCGCACAAAA	ACTGGCCGCTTGACGCTCCAGTGTCTATTGTGGCCATCTTTATGTCCAATGTTTAGCTCCCACATATAAGTGAGAACATGTAGTATTTGGTTTTCTGTTACTGAGTTAATTTGCTTAAGATAATGGCTTCCAGCCACATCCAAGTTGCTGCAAAAGACATGGTGCATTTAGTGCTGCAATGAACACACTGCGGCTCCTGC	200	279
A00202:1331:HH2V7DSX7:1:1108:6777:30765	CAATCAGTTGCTCTG	ACTGGCCGCTTGACGACCAAGACTGGCATGGAGTTTAGCCAGGAACTTTAAGCAACCTCCTTTAAACATTTGAAATCCATAGGGGTCCATTTCCTCTCCCTTTCCTCCAAGGATGATTTTTCATTTGCAGTCTCTGAGATTGCTTTATTTCTATTCTTTGGGCAGAATTGTGGTATACTTGTAGACACTGCGGCTCCTGC	200	279
A00202:1331:HH2V7DSX7:1:1108:7609:30765	AAGCTTGTACCACAC	ACTGGCCGCTTGACGTCCACACCAGCAGCAGCAGTGGGTTTTGGGTCCAAGGGATGTAGGTGTGCAGTGTGTCGGCGGTGGAAACAGAGGTGGAGCAGCTATGTATGTGCAAGGAGAGCGTGATGTTCAGTCGAATGACTGGGCATTTCCTGGCCAGACCTGTCTATCCTACTGCCTAGCTTGTACACTGCGGCTCCTGC	200	279
A00202:1331:HH2V7DSX7:1:1108:10610:30765	TCAGACCGAATGATG	ACTGGCCGCTTGACGCCTATTTGTTCCAGTTGAGTCAAATTGTCAAATAAAGCTGAATGGTTTATATTCCTGATGTACAATTTTTAAAATATTTGCAAGGAAAGGAAAAAGAAAAATACAACAGCATATAACATTGTTTTTATTGATAACCTCTCTCTCCAGCCAGCTAGTAATCTATTTCTATTCACTGCGGCTCCTGC	200	279
A00202:1331:HH2V7DSX7:1:1108:11116:30765	TTAAAATGGCCACAG	ACTGGCCGCTTGACGTGGCTTATGAGTGAGAAACACGGAGCCGTGGGAACTCAGAATGACATGCTACCTGGAGATTGTGGTAACGCCCTGTTTTTTTGTGGGCATATCTACGAGCCTCAAGGACATTGGAGACAGCCACCTAGCAAGAGCTGGGGGCCTGTGGGGGAAGCTGGGATCCTGCTGCTCACTGCGGCTCCTGC	200	279
A00202:1331:HH2V7DSX7:1:1108:11641:30765	GATCGGCGACGGATA	ACTGGCCGCTTGACGTTATATATAACACTATTCCTCTGTAATATAAGTACATTGTACACTTTAAATGAGTGAAATATACAGCGTGTGAATTATATCTCAGTAAAGCTAGGTCGTTTTTAAGTATCTTAGGGTTTATAATGTTCATATAACATTACATGGAATGGTTCCCTGTGAACAAATGGTACCACTGCGGCTCCTGC	200	279
A00202:1331:HH2V7DSX7:1:1108:12563:30765	TGTTCGTACCAAACA	ACTGGCCGCTTGACGGATTACAGGTGTGTGCCATCACACCCAGCTAATTTTTTGTATTTTTAGTAGAGACGAGGTTTTGCCATGTTGGCCAGGCTGGTCTCAAACTTCTGGCCTCAAGTGATCCGCCCACCTTGGCCTTCCGAAGTGCTGGGATTATAGCCGTGAGCCACCGTGCCAGGCTGATCCACTGCGGCTCCTGC	200	279
A00202:1331:HH2V7DSX7:1:1108:13033:30765	CCGCTTGGTGCCTTC	ACTGGCCGCTTGACGAAGCATATCAGATAAGGGATACTCAACCTGTATACAACTAGTGCCCTTACCTTCTGTACAGCCCCTGTAGAGAATATTTAGCCCGTACTAGGAACTAGATAATATTTATTTGTGACAATGGTGGAAATCCTTAAGGGTGATCTTTGTTGTGGTTACTTCTCAAAAGTTTGCACTGCGGCTCCTGC	200	279
A00202:1331:HH2V7DSX7:1:1108:13178:30765	CATATGGGTGATACC	ACTGGCCGCTTGACGAAGTAGCTGGGATTACTGGCATGCACCACCACAGCTGGCTAATTTTGTATTTTTAGTAGAGATGGGGTTTCACCATATTGAACAGGCTGGACTTGAGCTCCTGACCTCCAGTGATCCACCCGCCTTGGCCTCCCAAAATGCTGGGATTAGAGGTGTGAGCCACCATGCCACACTGCGGCTCCTGC	200	279
A00202:1331:HH2V7DSX7:1:1108:13232:30765	GTGTTAACACTATGT	ACTGGCCGCTTGACGTCGCAATTGTGACACTTTCTACAAAGGATAAGGGCAGGCTGTGAGCAAACGCAAAACATGGGGACTGGATGTAGTAATGAGGTAGTTAAACGCTGCCCGAGAAAGTGAAATTTTTAGTTGAAATCTAAAGAGTGATTAAGATTGAGTTTGGTGGAACAGAATCCAGAGAACACTGCGGCTCCTGC	200	279
A00202:1331:HH2V7DSX7:1:1108:13557:30765	TGGAGTATGTTGGGC	ACTGGCCGCTTGACGTACAAGCATGAGCCACTGTGCTCGGCCCTTTTTTATTCTTTGTTTATTTTTTTACGTTCTTAGAAATAGAGTCAGGGACTGTCCCGGCACCAAGGCTTACGCCCTGCAATCCCAGCACTTTGGGAGGCTGAGGCGGGCGGATCACGAGGTCAGGAGTTCGAGACCAGCCTCACTGCGGCTCCTGC	200	279
A00202:1331:HH2V7DSX7:1:1108:14877:30765	AGGCGCTGCTATTTG	ACTGGCCGCTTGACGTACATTTAAGGTTAATATTGTTATGTGTGAATTTTATACTGCCATTTTGATGCTGGCTGGTCATTTTGCCTGTTAGTTTACATAATTTCTTCATACCCTCAATGGTCTTTACCATTTGGTATGATTTTGTCGTGGCTGGTACCAGTTGTTCCTGTCAATGTTTAGTGCCTCACTGCGGCTCCTGC	200	279
A00202:1331:HH2V7DSX7:1:1108:16342:30765	AGCCGGTTCAACGCT	ACTGGCCGCTTGACGGCAGACCCCGGGGCTGGGAAGGGGGCGGGAGAGAGGCTTGCATCTTGCAGCCCTCCGGTCCCACGGAGGGCACAAGCTGCTCGCAGGCTGCCCCAAGGGAGGAGTGCGAGGAGTGGCGAGGGCTATCAGCCCTGGTGGGCGAACCTTTCCCAAGAGGCGCTGCTTGCTCCCACTGTGGCTCCTGC	200	279
A00202:1331:HH2V7DSX7:1:1108:17481:30765	GCAAGAGCGGGCAGT	ACTGGCCGCTTGACGAGCAGTGGTGATGTGCAGGACAAATCTCTCCTCAGGTCCCAGGATGACATGTGGATGGGCCCATAACCAAGGCCCTTGAAGGCATTTGCAGGTGTGTGGCAGCATTGCTCCTGTGAGGGGCAGGGTTGCTCTGCATGGCAGTGGTCCTAGGCAGGTGGCTCTCAAGCCCTCACTGCGGCTCCTGC	200	279
A00202:1331:HH2V7DSX7:1:1108:20085:30765	TTGTTAAGTCCGCCA	ACTGGCCGCTTGACGGGTCACCGTGGGCCACCCCAGCAGTCACCTGGGATGTGAGTTCAAGTGCACACTCTGGGGCCTGACTCAATCTCCAGAGCAGCCGGGGAGGCTGCATTTGTCACAGTGATCCTGGGTGAGTCCTGTGCTCTAAAGCCACTCCGTTGCAGCATTAGAGGCAGCAACTGAGACACTGCGGCTCCTGC	200	279
A00202:1331:HH2V7DSX7:1:1108:22616:30765	CGGACTTGCTAGCGC	ACTGGCCGCTTGACGTCTGTGGCTGTGTCGGGAGGCAGCGGGTGGCTCCTCTGAGCTGCCTGTGTGAGGAGGTCTGTCCCATTACCAGGGCTCTGCCATGTCTGTGAGCTGGAGAAGGCAGGGGCTTCCAGAGAGAAGAGTTCTTGCTGCCCCTGGGAAGGACCTCGGGAGCATGGGTGGGGTGTCACTGCGGCTCCTGC	200	279
A00202:1331:HH2V7DSX7:1:1108:22742:30765	ATATATCATTGAGCT	ACTGGCCGCTTGACGCAAGTGCTGCATGACCTTACCTACATGTGAAATCCTAAAAAATTGAACTTACAAGTTGAGAGTAGAATTATGGTTACCAAGGGTGGGGGAGGAGCGCACTGGGGAGAAAGTCAAGAGATACAAAATTAAAAAAAAAAGAATTGAGCTTATAGTTGAAACCATGTTGATAACACTGCGGCTCCTGC	200	279
A00202:1331:HH2V7DSX7:1:1108:22887:30765	CAGGGAACCGCACGT	ACTGGCCGCTTGACGTTTCATCTGATCCCTTCCTTCCTTCCTCCTATGAGGAAGGAGGAGCCTAGAAGCACAAGTTTGAGTGGGTAGGTGGCATTGAGGGGCCACTGCTCATGGCAGATGGGTTTCTGAGAATGCTGCCTCTGGCTTTGCCCCAGGCCTGGTGCTGAGTGAATGGAGCTTTCTGCCACTGCGGTTCCTGC	200	278
A00202:1331:HH2V7DSX7:1:1108:23448:30765	GCGTATATTTAATTT	ACTGGCCGCTTGACGACACATGGAGTCTTTCTATTCTTTCTTCTCTGAAGCTGTGGAAGGACAAGTGTGGGCATAACCTGGACCTGTAGGGACAACTGCCCTCAGCCAATGGGGGATGGTAGTGGGTGGATAGAGGCCGCCACCTCCTCTTCCTTAGATGGACTAATTCTGAGCTGTGTTCTACACACTGCGGCTCCTGC	200	279
A00202:1331:HH2V7DSX7:1:1108:24478:30765	TGCTTTAACAGCTCT	ACTGGCCGCTTGACGGAGCCAGGCAGAGGACCCTCAGGTTAAAGGAGGGTGGAGGCTGTGGCCTCTCCCTGCCCAGACAGCAGGGCAGGGGATGGAGGCGGGGTAGGTCCCAGCATACGCTGTCGTTCACCACTTTGGAAGGACGGGAGCCTGCTGAGGGGTAACAGGGCGTTTATTACCACAGCCACTGCGGCTCCTGC	200	279
A00202:1331:HH2V7DSX7:1:1108:26521:30765	GTCAGTCAACAAAGA	ACTGGCCGCTTGACGTAGAATGCAGTTTGGGATTCAAGCTCCTCAGCACTTTGCTGTGAAGGAGAAATTAGGGCAAGACAGATTGACAAGCTCTCATCCGTTGGCATTGTGCCAGGACAGCTGAGAGACCTTGTGGGTTGACATGTTTCCCCCAAGAAGATATAAGTTGATGTCCTAACTCCTGCACTGCGGCTCCTGC	199	278
A00202:1331:HH2V7DSX7:1:1108:32362:30765	TAGTGCAGCAAGCTA	ACTGGCCGCTTGACGCCAACTCAGCTTACCTGTTCTACCAAAGGGCAGTCAGACTGCTTCTTTAGGTAGGTCCCTGATCCTGTTCTTTCCCACAGAGTGAGACTCCGTGTCAAAAAATACACTGCGGCTCCTGC	134	213
A00202:1331:HH2V7DSX7:1:1108:32723:30765	GTTCCTAGGACGGAC	ACTGGCCGCTTGACGTTCTTTACTGTGTGGAGCCCTTGGTCCCACCAATGGCCTTCTGCTTCTCCAAGAGCTGCCACAGCAGGAGTCACTTCATGTATGTAGCATCCTACGTATGGGGTAAGGACAGCAGCTAGGAAGCCAAAGGCACTTGGGAGCACAGAACCCAACATGAGATCCCTCATATGCACTGCGGCTCCTGC	200	279
A00202:1331:HH2V7DSX7:1:1108:4924:30780	ACAGTCTAGTCCAGG	ACTGGCCGCTTGACGTTCTAACTGCAGAGTTCTAAGAGAATAAATGTGTGTGGTTTTAAGTCACTGAATTTGTGGTTATTTTTTAAATCAGCAACAGGAAACTAAAACAGCAATTTAAATTATTTTTACAGACACCAGCTCAAACTGTCTTGTATACCAGCTCAAATCACCTTCTATGAAACATGCACTGCGGCTCCTGC	200	279
A00202:1331:HH2V7DSX7:1:1108:5086:30780	GGTAGACTGTGGTTA	ACTGGCCGCTTGACGTTTGTGGAAGTTGACTTCCCCTTGGACACATACATCAGTTGAGAAGTTGCAGAAAAACAAGTATCAGGCTCGGATTACAGTGCCTGAGACTAATTTTCCTCCCAGTACAACAATCAGAGAATGTCCACCATGTTTCTGTGACAACTGCAGAACATTGAGTGCGGGCTCAACACTGCGGCTCCTGC	200	279
A00202:1331:HH2V7DSX7:1:1108:31557:30530	ATATAAGAATAACAC	ACTGGCCGCTTGACGGCAATCTCAGCTCACTGCAACGTTTGCCTCCAGGGTTCAAGTGATTCTCCTGCCTCAGCCTCCCAAGTAGCTGGGATTACTGGCACGTGCCACCACGCCTGGCTAATTTTTTGTATTTTTAGTAGAGACGGGGTTTCACCGTGCTAGCCAGGGTGGTCTCGATCTCCTGACACTGCGGCTCCTGC	200	279
A00202:1331:HH2V7DSX7:1:1108:1407:30545	ACTTCCCCGGGAATG	ACTGGCCGCTTGACGCTCCAAGGGCCTGAAGACAGGTTTATCCACTTTTTAATCAAGCAGTCGACAAGGATTGCATGGATAGCATATCTTCTTCAACATTCAGGGAAGTGTAGATGATCCAAGCACAAATCTGCAGAGGGGAATAAGGAGGCTGCTTATTAAGCATGCACATTTGATTGGCGTTCCACTGCGGCTCCTGC	200	279
A00202:1331:HH2V7DSX7:1:1108:2962:30545	GCTTTCATTATATGC	ACTGGCCGCTTGACGCTACTTGGGAGCCTGAGGCAGCAGAATCACTTGAACCCAGGAGGCAGAGGTGGCAGTCAGCCGAGGTTGTGCCCTTGCACTCCAGCCTGGGCAATAAGAGCGAAACTCCATCTCCAAAAAAATAGGGTGTCAAACCTCAAAAAAGTTCTAGGCTCCACTTGGGAGATCAACACTGCGGCTCCTGC	200	279
A00202:1331:HH2V7DSX7:1:1108:5330:30545	CTGTGGGTATGGATG	ACTGGCCGCTTGACGATGGACGGCGAGAGCGAGGTGGATTTTTCTAGCAACAGCATAACCCCTTTGTGGCGGAGGCGGTCGATTCCTCAGCCCCACCAGGTTCTGGGCCGGAGCAAGCCGAGGCCCCAGTCCTACCAGAGCCCCAACGGGTTACTAATTACGGATTTCCCGGTGGAGGACGGAGGCACTGCGGCTCCTGC	200	279
A00202:1331:HH2V7DSX7:1:1108:7771:30545	GGGGCCTTTATGTCC	ACTGGCCGCTTGACGCATGTCTTCATGTCACTTGACCCTGGCTGCTGCCTTCCTAGCAGTCAGGAGGCTCTGGAAGATGGAGGAGTGGAAGGAGGCGTGGGAAGGTGGAGGGCTGGAGGGACGGCAGGACCTGGAGAGGACCCTTCTAACAGTTCAACTTGGCCCTGTTCCACGGGGCAGGCTGCCACTGCGGCTCCTGC	200	279
A00202:1331:HH2V7DSX7:1:1108:7898:30545	ATTTTATTCGCCAGT	ACTGGCCGCTTGACGCAGAGGAGAGGTCCATTTTAAAGGGCGTCTGCTGCACTCAGCCCAAAGCGTTACGGGGATTGTTTGAATTGACAAAATGAAAATGTGTATTATATTTTATCTTTTTAAAATACATTTACAGTTTATTTGTCTGATATGGAGGAGCAGAGGTATAAATTACAGAGAAATTGCACTGCGGCTCCTGC	200	279
A00202:1331:HH2V7DSX7:1:1108:11605:30545	ACCAGAGGGCGCTCA	ACTGGCCGCTTGACGAGAAACATCCCCAGAAAGCTTTTCCTAACCATTAACCACCAAGCCACGTTAGACACCCCTGCTATGTCCTCCTTCAGTGTGCTGTGCCCAACATCTCAGCCGCATGAAATTGCCTGCTTTTCTGCCTTCACCAGGAGGCTTTTTGACAAGAAGCCCTTTAAAGGCAGAGACACTGCGGCTCCTGC	200	278
A00202:1331:HH2V7DSX7:1:1108:11749:30545	GTCCTTACTAAATTC	ACTGGCCGCTTGACGTGGGTTCAAATCCTGGCTCCACCATTTCCTGGCTGCATGATCCGGCACTAGGTTTCTCATCTGTTAGTGGGGATAAGGGTAGTATCCATGCGGAGGGCAGTTGTGAGGAGTAAAAGAGTAACTATACTGTAATCCCAGCACTTTGGGAGGCTGAGACAGGCAAATCGCTTCACTGCGGCTCCTGC	200	279
A00202:1331:HH2V7DSX7:1:1108:12057:30545	TTGAGCGTGCAAAAC	ACTGGCCGCTTGACGTGTGGACATCTGCTTCTAGCAAATATAGTCAGAGCTGCCCTGCCACTGCCAATTTGCAATCATAAAACCATAGGAATAAAGGAAGAATAAGTTAAACAGAACAACTCAGCCCAGCTTCCCGGAACTGGGGCCCTTTGTAACTTGCTCCCCTCCTCCTACCCCGTATCCTGCACTGCGGCTCCTGC	200	279
A00202:1331:HH2V7DSX7:1:1108:16758:30545	GAGAGAGTAGGTCAA	ACTGGCCGCTTGACGCCATCTCTACTAAAAATACAAAAATTAGCCAGGCGTGGTGGCAGGCGCCTGTAATCCCAGCTACTCAGGAGGCTGAGGCAGGAGAATTGCTTGAACCCGGGAGGCGGAGGTTGCAGTGAGCCAAGATCACGCCATTGCACTCCAGCCTGGCCAACAGAGCGAGACTCTGACACTGCGGCTCCTGC	200	279
A00202:1331:HH2V7DSX7:1:1108:17192:30545	TAATAATGCGACTAT	ACTGGCCGCTTGACGTAACGAATGGCGCCCGCCCGGCGATTAAAAAAACCTTTCCACCTGATGTCCGTCGGGTTCCCTACCTTACTCTTAGAATGCATTGTCGCCGTTGGGAGTTCCCATCCCGACTCCCCGATGATGGAGGCCTACAGGTTTACGTGGGCGAGATAACGGCCCGTTACACGGGTCACTGCGGCTCCTGC	200	279
A00202:1331:HH2V7DSX7:1:1108:19705:30545	TTCATCTAATACGCC	ACTGGCCGCTTGACGTTTTTTTAAAGGTCATGTATTCTCACAGTATTAAAAAATTGCTTTCAGTCAGGTGTGGTGCCTCACGCCTGTAATCCCAGCACTTTGGGAGGCCAAGGCAGGTAGATCACCTGAGGTCAGGAGTTTGAGACCAGCCTGGCCAACATGGTGAAACCCTGTCTCTACTAAAACACTGCGGCTCCTGC	200	279
A00202:1331:HH2V7DSX7:1:1108:20193:30545	TTGCGTAATCTCATC	ACTGGCCGCTTGACGTCTCCTGCTCTGTGTTTGTGTGGAGGCAGCGCCTCCTCTGCCCTGCCAGGGTAGGTCTGGGAATCGGGGGCCTGCTGCGGGAGGTGGAGGCCCAAGGGAGGCCCCCCGGGGACTGTGTGTCTCACCCCCGTCCCTGCTACGTTGTGTTGTTGTGTGATCCCATCGTGGAGGCACTGCGGCTCCTGC	201	280
A00202:1331:HH2V7DSX7:1:1108:20482:30545	GACTTAGGCTCGTTA	ACTGGCCGCTTGACGAGTGGCTCTTATGGCCAAAGGCGGTACTGCAGGCCAAGCAAACGGCTCTGGGCTGGAATAGCCCTACCTGAGTGCCCTGTTTGATTCCGCCACTATCTGCCATGTGAGTTGGGCAAATTGTTGACCACCTCTGAGCCTTGAAAAAGTAGGAGGTTACTTTGTTAGAGCAACACTGCGGCTCCTGC	200	279
A00202:1331:HH2V7DSX7:1:1108:20754:30545	GCGTGACCAGGTCAG	ACTGGCCGCTTGACGATGCACTGCCTTCCTGCTAATGGAGGGGGAGGCTTGGGCACTCTCTTCTTTCTAGAGGTTGATGCGTTTGTCAGAATCCAACTTGTGTCCCTGCTCACAGATTAAATCACTCATTTCTAATTGGGATGGAAAGCTCCTGCATGGGTGCCACTGTGAATGGCATTGTTTTTCACTGCGGCTCCTGC	200	279
A00202:1331:HH2V7DSX7:1:1108:22688:30545	GCCCCTTCAAGCGGT	ACTGGCCGCTTGACGGCAAATCTTCCCAACAACACAGTGCCACTAAGAGAGACATGTGTTTGAGATTTTGTTTTATTTTCAAGGATTCACAGTCAATAACGAAATACAGCTGGGCTTAGAAGAGTTGTGGGAGAAGGATGCCCTGAGACTCCAGGAAAGAATTAAGTCTTCTCTGGACACTGCGGCTCCTGC	192	271
A00202:1331:HH2V7DSX7:1:1108:23213:30545	TAATACCCTTCTTAA	ACTGGCCGCTTGACGGTCCTTGGAATAATAGATCAGGCAGTTAAAGTAAATAAACATGGCTCCCAGGAGGGGGCAAGGTTTTTTCGGGCTAGAGTCAGGGTAACCCTGGAGAAAAACAACTCCTTAACAATACCACACAGACAGATGATTTTGGTGGCCAAAGGCACCATCTTCAGTAATCTGTACACTGCGGCTCCTGC	200	279
A00202:1331:HH2V7DSX7:1:1108:24044:30545	AGTACCACATTGGGC	ACTGGCCGCTTGACGTCTCAAAAAAACAAAAACAAAAACAAAAAACACCTCGGGTTTATATTAAAAATTCATGTATTTTTTGCCTTCCCATTCACAACGCATGTGTTCTTCCTTTTAATATCAAGAAAGGTGATTTTCACCCCCAAAATCTCTAGTAAAGACTCTCCAGGACAATGTGCCACATTCACTGCGGCTCCTGC	200	279
A00202:1331:HH2V7DSX7:1:1108:25075:30545	AAGCTTAAACGGGGT	ACTGGCCGCTTGACGAAGTGGTAAAATAAAAAGATGAGCTCAGGAATTTCAATTTCCAGCTCAAGTGCTGCATGAATAACCTAAAACCTTCTATGTGTGCTCTGAAGGAGACCCCTCTCTCCTGCAGGCACACAATCTCATTCTGTAACTGGCTGAATTTCAAGCTGAAGTTCCAGCATTGCACACACTGCGGCTCCTGC	200	279
A00202:1331:HH2V7DSX7:1:1108:28040:30545	GAGTCCATTACTATG	ACTGGCCGCTTGACGTTTGGAGCAAAAGGAGCTCAAGGGGGCATCTTCCCCCTTGGCTTCCCGGCTACGTCATGACATGGCACTAGATGGCGCTGTGACCACGGCCCCACCCAGGTATTCCAGGTACTCAAGAGTGACTTGAGGGTTTCCCTAAGAAGCCAGTGCCAACCTCATCTTGCCCCATACACTGCGGCTCCTGC	200	279
A00202:1331:HH2V7DSX7:1:1108:28293:30545	TCAGATCTGCCCCAA	ACTGGCCGCTTGACGGCAAACAAATTCTCTGTCCAATCTTGGCAATCACTTCACTCTCTAAAACATCTCTTCTCAACTACAGAATAACAGCGCTGGAAGGGGCTCAGGGGTCCCCAGCCAGTTCTAATGTATCTGAAAGCCTGTGACCCAGGTAAACTGGCCTGGGAATGGCTTTGATCACAGACCACTGCGGCTCCTGC	200	279
A00202:1331:HH2V7DSX7:1:1108:29035:30545	TCCTGGAAGGACACA	ACTGGCCGCTTGACGCCGAGGAGGGCCTGCAGAGAGTTGAGTGGTCAGGCTGCTGAGTCAATTGCCCTGGGTACTCATTAGATACATCCTCCCCGGCCTCACCCCCAGACTGATTCAGTAGGTCTGGGGGTAAACCAGGGACCCTGTAATCTTAATGGGAGATCTCAGACACTTGAGATCGGGTGCACTGCGGCTCCTGC	200	279
A00202:1331:HH2V7DSX7:1:1108:29704:30545	ATGGGAGATGCTCAC	ACTGGCCGCTTGACGGATACATTGCTTGACCACTCTGAATGCTTGGGTTGCACTTGGATTTTTTTTTTTTAATTTTCCAAATCAACATAGCTCACATTTTAGTGACCACATTGTTTATAATATAGCTTATCTCATTGGAATGTTGAAGCATCAAGCAAAGCCAGAGCCAGACGTGGCTGACGTGGCACTGCGGCTCCTGC	200	279
A00202:1331:HH2V7DSX7:1:1108:31060:30545	CGTGGTAACGTAGAG	ACTGGCCGCTTGACGTGTTCTAATTTTAGGAGCAAAATTTTCACTTGTGAGAAATTACTTCTTAGAAAATTTACATTTACAGCACATTTTTTTTTGTTTATGTTACATTGGATTTTCTTATTTAGCTTCTGGAGGTATATAAATTATCTCAAATTTGTACATAATATTTTGTGTGCATGCTCATTCACTGCGGCTCCTGC	200	279
A00202:1331:HH2V7DSX7:1:1108:32108:30545	TTCATACGTCTGGTA	ACTGGCCGCTTGACGAAGGCAGTCTTTAGACGTACTAAATTGAAGGTATTTCTAGAACATCTATTTAGAAATAAGTCCGACTTTTAGAATAGAATTTCAACAGATTCAGGATTCATTAAAAAAAGACAAAGAAGGCCAGGATAATTTGTGCTATATGATGTGGGAGGAAGAAGATGGTCTAATGACACTGCGGCTCCTGC	200	279
A00202:1331:HH2V7DSX7:1:1108:32344:30545	CTCCAAGCCGTTACA	ACTGGCCGCTTGACGGGACACATGTGCAGGAAGGAAGCAGCCAGAAGTCTGAGGAAACCAGTTTCGAAAGTTGATTTGCACACAATAGAAATGTTCATAGGGAGAAAGCCACATGGGCCGCAGTCGTTGATACTGTGGTCATGGTAATAATGACGATGACACGAACCATGGCAGTAGCTGACCTTCACTGCGGCTCCTGC	200	279
A00202:1331:HH2V7DSX7:1:1108:32777:30545	TTGATCCTAGGATGC	ACTGGCCGCTTGACGGGAGAATGGCATGAACCCAGGAGGCGGAGCTTGCAGTGAGCGCCACTGCACTCCAGTCTGGGTGACAGAGCAAGACTGCGTCTCAAAAAAAAATTAAAATAGTTGGATGTAGCTGGTGGTTACATGGACAGCACAGATCTAGATGATCTTTGCCCACTCTAAAATCTAAGCACTGCGGCTCCTGC	200	279
A00202:1331:HH2V7DSX7:1:1108:2284:30561	GACAGATCTGTCAGT	ACTGGCCGCTTGACGCCTACCCAAATTTAGGGCCCAGACACATCACTGAAATGCATAAAGGTCTAGTGGTCTGGGCATAAAGGTAAAGGAGTGCTGGAGTTCTGAGGTAAAGAATGTAAAGAACAGGGCAACCCCCTCGGGTCCCCTTCCACGCTGTGGAAGCTTTGTTCTTTCACTCTCCACAACACTGCGGCTCCTGC	200	279
A00202:1331:HH2V7DSX7:1:1108:6732:30561	AGCCCCATCGCCTCA	ACTGGCCGCTTGACGGTGCCGTCTGTCACCACTTTCTTTGACTAGGAAAGGGAACTCCCAGACCCCTTGCGCTTCCCAAGTGAGGCAATGCCTCACCCTTCTTCGGCTCGCGCCCGGTGCACGCACCCACTGACCTGCACCCACTGTCTGGCACTCCCTAGTGAGATGAACCCGGTACCTCAGATCACTGCGGCTCCTGC	200	279
A00202:1331:HH2V7DSX7:1:1108:8594:30561	TATGGCTTAGGGGTC	ACTGGCCGCTTGACGAAAGTCATATCACCAATGAGATCTGACCACCCTGCCTAAAATAGATTATCCAGTGTGTGGTAGTTTTGTAATGTGTCAACCTGCGTAGGTGGAACATTTCCTAGAATTCATTTTCTGGTATGCTTCTAGTTAGAGTGGGTCACAAGGAAGATTCTTGAGAAATTTGGAGGCACTGCGGCTCCTGC	200	279
A00202:1331:HH2V7DSX7:1:1108:8883:30561	TGAAGTTGGCTTGCA	ACTGGCCGCTTGACGAGACCAGGGGCTACCTAAAAATAGGCTTGTGCCCCAGGCTGTTGAGTGACAACCTCTCCCTGGGCACAGCTGGGACTGTGTGACTGAGAAATGGGGGAGTAGGAGCCAGGGAGGCTGAGTGTCCCCAGGGAGCTTAAGCAAAGCTATTTTGAAGCCCATTTATTGGGCAGCACTGCGGCTTCTGC	200	279
A00202:1331:HH2V7DSX7:1:1108:13874:30561	ATACTATCCCTTCGG	ACTGGCCGCTTGACGAAAGGGTGTTTTCCTATTGCTTAACAGGCCCCAGAACCAGAAATGCTGTGCATTTTCCCAGCTCTTTGGCTCCCTGCAGCCCTGTCTTCTGTTTGGAGCTGTCTCGGAGGGAACACAGAAAATTTACAATATGCTGTGTTTGTTCTGAAACAACAGAAAATGGCTCTGAACACTGCGGCTCCTGC	200	279
A00202:1331:HH2V7DSX7:1:1108:15718:30561	GCTGTACTGAAGGTC	ACTGGCCGCTTGACGTCGTAGAGTTGTGGGAATTTAGTGAAATAATCCAGAGCATGGCACAATGTAAGTGCTTAATCAATGCGAGCTACCAATGTCACTGTTGTTTGTCCCCTCCATTCCTAAGCCCTCCCAGGGCCCAACCCCACCCCAGCAGGCTAGCTGTTAATGTTTGATGACTAAACATTCACTGCGGCTCCTGC	200	279
A00202:1331:HH2V7DSX7:1:1108:17056:30561	ACCGCAACATGACAG	ACTGGCCGCTTGACGGGGGTTGCTGTGAGGTTCAAATGAGATAATGTATGCAAAGCACTGAAGCAAGACACTTGGCATGCAGTAAATGCTCAGTTAATGATTGGGATCACAATCACTGATTTTTTTTTTTTTTTAGATGGAGTCTTGTTCTTGTTGCCCAAGCTGGAGTTCAATGGCACGATCTCACTGCGGCTCCTGC	199	277
A00202:1331:HH2V7DSX7:1:1108:17273:30561	GAATAGTCGAATCAC	ACTGGCCGCTTGACGCCATAGCCATTTATGAAGTCCCTATCATGCCCAGGGTCTGTGCTGTGCTATGGATGAAGCATGTGTGAGTGAGACTTGGAGACCACAGGGTTTCTCAGGGAGCTGGACTGTGTATTGCAGGTGGATGATGAGACATGAAAGCCAGAAGCCCAGAACTGGTCCCAAGGGTCCACTGCGGCTCCTGC	200	279
A00202:1331:HH2V7DSX7:1:1108:20292:30561	TTGGTTCTCGCTATG	ACTGGCCGCTTGACGGTGTATGTGGTGTGTGTGGAGAGAAAGAGACTTGAAAGCACAAAGTAGCCTAGGAGGTGGAAGTGTTCCACGGTGGAGTGGCTTGCTGGGGCTCATTTGGCAGGCTCAGGGGTTAATGTGGTAGTAGAGAATGAATGGTGGAGTGAGGCTCAGGAAGTCCTGCTCACTGACACTGCGGCTCCTGC	200	279
A00202:1331:HH2V7DSX7:1:1108:21070:30561	AGGGTTCCTCTTGTT	ACTGGCCGCTTGACGTGCAATCTCAGCTCACCGCAACTTCACCTCCAGGTTCAAGCGATTTCCCTGCCTCAGCCTCCCAAGTAGCTGGGATTACAAGGGCGCACCACCACACCTGGCTAATACTGTATTTTTATTAGAGATAGGGTTTCTCCATGTTGGTCAGGTTGGTCTCGAACTCGTGACCTCACTGCGGCTCCTGC	200	279
A00202:1331:HH2V7DSX7:1:1108:21124:30561	CTATCCAGGCTTCCC	ACTGGCCGCTTGACGGGTGGGAGGCTCAGGCATGGCGGGCTGCAGGTCCCGAGCCCTGCCCTGCGGGAAGGCAGCTAAGGCCCAGGTGAGAAATCGAGCACAGCGCCAGTGGGCCGGCACTGCTGGGGGACCCAGTACACCCTCCGCAGCCACTGGCCAGGGTGCTAAGCCCCTCACTGCCCGGGCACTGCGGCTCCTGC	200	279
A00202:1331:HH2V7DSX7:1:1108:23366:30561	TGCTTTCAGGAGTGC	ACTGGCCGCTTGACGCACTCTGGCTTCATCCCCTGCTGGGCTCAGCCCTGAGATCCCCCCGGAGGACTGCAGCAACCCTGAGTCGCTGCTTGCCTGGCCCCACAGCTCAGTGGAGCCACACCACAACACCTCACAGGGCTCTGAGGAGGGACCTAAAAGGCGAGTGGACAGCCAGCCATGGAGGGCACTGCGGCTCCTGC	200	279
A00202:1331:HH2V7DSX7:1:1108:26241:30561	GCAAGCCAACAGGAC	ACTGGCCGCTTGACGAGCCCCCGAGGCTAAGGGCATTGCCCAGCTGAGACTGGCTCTGCCAACAGTGATGAGCAGCAGTAGCAGGGCTCAAAAAGCAGAACTGTTATAGGACTCAGCAAGTCAGGACAGGGGGGTAGGTGTTGGCAGAGGAAGGCCTGCTGTTAGGATTAAACAGCAGAGTTTAGCACTGCGGCTCCTGC	200	279
A00202:1331:HH2V7DSX7:1:1108:26350:30561	TCGCGGGGAGCTACT	CCTGGCCGCTTGACGTCACTGCAACCTCCGCTTCCCAGGTTCAAGGGATTCTGATGCCTCAGCCTCCCAAGTAGCTGGGGCTTTGGGCCTGCATCACCACGCCTGGCTAATTTTTTGTATTTTTATTAGAAATGGGGTTTTGCCATGTTGGCCCTGCTGGTCTTAAACTCCATGCCTCAAGTGATCACTGCGGCTCCTGC	200	279
A00202:1331:HH2V7DSX7:1:1108:28212:30561	GAGTCCATTACTATG	ACTGGCCGCTTGACGTTTGGAGCAAAAGGAGCTCAAGGGGGCATCTTCCCCCTTGGCTTCCCGGCTACGTCATGACATGGCACTAGATGGCGCTGTGACCACGGCCCCACCCAGGTATTCCAGGTACTCAAGAGTGACTTGAGGGTTTCCCTAAGAAGCCAGTGCCAACCTCATCTTGCCCCATACACTGCGGCTCCTGC	200	279
A00202:1331:HH2V7DSX7:1:1108:28935:30561	TCAGGTTTTAGTACC	ACTGGCCGCTTGACGACAAAAAATTAGCCAGGCACGGTGGCGGGCGCCTTTAGTCCCAGCTACTCAGTAGGCTGAGGCAGGAGAATGACATGAACCCGGGAGGCAGAGCTTGCAGTGAGCTGAGATCGCACCACTGCATTACAGCCTGGGCGACAGAACAAGACTTCCTCTCAAAAAAAAACAAACACTGCGGCTCCTGC	200	279
A00202:1331:HH2V7DSX7:1:1108:29387:30561	TTTTCCCATGACCGT	ACTGGCCGCTTGACGCAAACCCTGCACCCTCACTTCCTCTACTCCTGTGCAGATTCTAGAATTCCCTGGTAGACTGCAGAACTACCCTCATCCTGTGAGCAGTACCTGGTGGGAGAGAGGAATGTCCCCTAGGTTCAGCCAACAGCAGCACATCTATGGAGAAACGAGAAGGGCGACCAGACGTCCACTGCGGCTCCTGC	200	279
A00202:1331:HH2V7DSX7:1:1108:29496:30561	CTCCTGATTTGCTCG	ACTGGCCGCTTGACGTAATCCCAGCACTTTGAGAGGCTGAGGCAAGAGGATTGCTTGAACCCAGGAGTTTGAGACAAGCCTGGGCAACATGGTGAAACCCCATTTCTACAAAATTAAAAAAAAAATTAACTGGGCATGATAGCACGCGCCTAAAGTCCCAGCTACTCAGGAGGCTGAGGTGGGATCACTGCGGCTCCTGC	200	279
A00202:1331:HH2V7DSX7:1:1108:31448:30561	ATTCAAACGGTCCAT	ACTGGCCGCTTGACGTATCGAAGGTTATACCTGGTAAACTAGATCATAGTTTCTTTTATAGTATAAGGAGACATATTTTTTCACCTGTGATGACTAGACCACTGAGCTTGCTGTCCCAGGATGGAGCAAGGGTAGGACATTGAGGAAGTGGAATGTCTGAACCTCTTCCTGTTCTAGTGGATGGCCACTGCGGCTCCTGC	200	279
A00202:1331:HH2V7DSX7:1:1108:32533:30561	TCCGAAGCCTACCAT	ACTGGCCGCTTGACGATGGTGTAATTGAGCTACATAGAAAACCAACATAAAAGACAAACTTCCTAAGGAGGTGACACAATCCACACCTCTGGGGGCAGACAGTGGGAGGTGAGAGGGGACAGGGAAAGTAGCGAAGTCCCTGGAAGTCCTTCAGGAGGCTGAATCAGAGAGGCTTCAGCCAGGGCCACTGCGGCTCCTGC	200	279
A00202:1331:HH2V7DSX7:1:1108:2672:30577	TAGTTCAGGCCGAGT	ACTGGCCGCTTGACGTATAGAGAACTTCTACTGTCTCAAATTCTGATTTTTATTCACGGAGATCCCTGCATGTGAGAGATTCTCTCCTTTAGCAGGAAGCACCAAGCTCCCTGAGGCTGTGGGGACAATCCCCCAAGCCCCAGGGATGCTAATTCTGTTGTAGCTTAGTTATCAGATGGCTCCAACACTGCGGCTCCTGC	200	279
A00202:1331:HH2V7DSX7:1:1108:2908:30577	CCCCCCTGCACCGGA	ACTGGCCGCTTGACGTCCCTTGCGTAGGGGAGTAGTGGGGAGGGGCTGTCTTTGGATCCATTGCCAGCGAGCTTAACTCCTCCAGAATGGCATGTCCCCCCACTCCATGCAGTGTCCCCAGGACACCTGGGTAGGCAGCCACCATCCCTCCTTTGGAAGAACCAGTGTCATCCGAAGGTGGTCAGCACTGCGGCTCCTGC	200	279
A00202:1331:HH2V7DSX7:1:1108:2998:30577	GAGCTCTAGTGCCCC	ACTGGCCGCTTGACGTGGCACAATCTTGGCTCACTGCCACCTCCACCTCCCAGGTTCAAACGATTCTCCTGCCTCAGCCTCCCGAGTAGCTGGGACTAAAGGCGCATGCCACCACACCCCGCTAATTTTTGTATTTCAAGTAGAGACAGGGTTTCACTATATTGGCCAGGTTGGTCTCAAACTCCCACTGCGGCTCCTGC	200	279
A00202:1331:HH2V7DSX7:1:1108:3450:30577	TGACAGTGAATCACA	ACTGGCCGCTTGACGTTATTCATTCATCTAACACAAAGCTTCTACCATATGTCATGCACCATGATAGTTGGTGGAATTAGGGAGCTCACAGTTTAGTAGAGTAGCAGGCATCTAAGCAAATAGATTACGATGTGATGTGATCTATGCAATAATCCGAGCAATGTTCAAGATAGAGAGGTATAAAACACTGCGGCTCCTGC	200	279
A00202:1331:HH2V7DSX7:1:1108:4191:30577	AACGACTAGTGGGGT	ACTGGCCGCTTGACGGGAAAATGACAAGGGAGACTCAGGGTGGGTCTTGACAACATCCCACAGAAGAGGCGCTGACGCAGCCCCCACCCTGGTGGCGAAAGAAGTGCTCCCAGGATCATTGTCATGTCACCAGAGCCCAGGCAGGGCCAGCGTCAGGGGAGCTCACCTCAAGGAAGCCGAGCTAACACTGCGGCTCCTGC	200	279
A00202:1331:HH2V7DSX7:1:1108:7753:30577	CACGCTACGTGCATC	ACTGGCCGCTTGACGGTCACCAAGGAAGGGCTGCTGGACAGGCAGACTCCCAGAGCAGTTGCTACTTACAAATCCAGCTTCCAGCAGTGAGACCATTAAAGGGCTGCTTCCACCGCCAGGGCGGGCAGTGAAGCCTCCAGCTGGGAGCCGCGTGAAAATCAGAGCCAATGGGAGCTGGCAGCCCACACTGCGGCTCCTGC	200	279
A00202:1331:HH2V7DSX7:1:1108:8802:30577	CATTGCCTCGTTCCC	ACTGGCCGCTTGACGGCTGTACTAACTATGAAGAAAAGAGAGAAGACCCAAATAAATAAAAGAAGAGATGAAAAAGGAGACATTACAACTGAAATTCAAGGGATCATTTCAGGCTACTGTGAGCAACTATTAAGTACATGGCAATATTCTGGAGAACTTAGAAGAAATAAATGAATTTCTAGACACACTGCGGCTCCTGC	200	279
A00202:1331:HH2V7DSX7:1:1108:9941:30577	CAAAAAGCCGTACCG	ACTGGCCGCTTGACGGGAAAAGAAATACGGTTAGTTAGCAGACTTAGTGTAGGGTGTGAGCAGGATGAAGGGCCAGGCTCTCTGAATCCTGGTACATGAGAGTGTTCATGTGGTGTGTCTGTCATTTGTCTCTGTCTCATCAGCTGTCCCTATAGATGATGTTATAAGGACTAGTGTTGAGGTTTCACTGCGGCTCCGC	199	278
A00202:1331:HH2V7DSX7:1:1108:10628:30577	CTCTCGAAAATCTGT	ACTGGCCGCTTGACGACGTGGAAGACTGGACCAGGGTTTTCTAGCTGGGCCCACTCAGCTGGCCCTCCCTGTGACCCCAGCGTGGCCCCTGACCCTCTCGGTTTGCCTGCCTGTGAAACAGGAAGTGTCAGATCCCGCCTGCTTGGCTTTGACAGGACTGGGCGAGGTCATGAGAGTCTGAGGGTCACTGCGGCTCCTGC	200	279
A00202:1331:HH2V7DSX7:1:1108:10809:30577	GGGTCCGGTAGTGGG	ACTGGCCGCTTGACGTGACACGTTGGAATCAGGTCAAAGGAGAATCCCAGGAACGGACTCCTAGGCCGGGAGTGTTGAAATGAGCATGCCAGCAGAGCCAGGCTGGGTTTCGGGGTTCCTTTGCCGCCAGGGGTCCTGCGTGTCCACAGATGACAGCGATGTACCCTGCTATCAGCTGTCCACCCCACTGCGGCTCCTGC	200	279
A00202:1331:HH2V7DSX7:1:1108:12762:30577	GTGCAGCGTCCCGAA	ACTGGCCGCTTGACGTGGTCCCCGGCTTCCCCGATCACTGAAGGCCCTGCAGTCAGGAACAGTCAGGACTTTTCACCCAGTTGTTGTGGTTGTTTGGCCGACACTTCCTCTTGTGTGATTCATGGACCCGCAGCATTGCGTTACCTGGGAGCTTTTGGAATTGAAGACTCTCAGTGCTCACCCGGCACTGCGGCTCCTGC	200	279
A00202:1331:HH2V7DSX7:1:1108:13250:30577	ACAGTGAGCTCTAAA	ACTGGCCGCTTGACGTTTGGCTCGTGACTCATTAATCTCCACAATTGGGGTTAGGAAGACAGGCCCTGCCCTCATATTGCAAAAGCACATCCTTACCCCCCTCCCCCCGGGTACACACATGCCCCACTGTGCACAGACACAGGCCAAGGCAATATAATCATCCATGGCACAATTTTGAAACTTCGCACTGCGGCTCCTGC	200	279
A00202:1331:HH2V7DSX7:1:1108:13449:30577	CAGGACACTACCGCG	ACTGGCCGCTTGACGGCCCTGCCCCTTTGAATGTCATGGCCTTTTACTCTGTGCCCTGAGATGGCTCAGTACTTGCTTAGTGGGCCCAATAGAGTGCTGCAGGAGAAAGAAGAGCACTGGCTTAGGAGTCTTATGTCTGGATGCACCATCGAAGTGGAACCCAGGCATGGGCAGCTGTTTAAATGCACTGCGGCTCCTGC	200	279
A00202:1331:HH2V7DSX7:1:1108:13792:30577	AACCGCTACAATGCG	ACTGGCCGCTTGACGACAGAAGGCAACTTCCATATGAATTTTAAAGACAGTGTGAGAATTTATGTAGGACTTGCAAGCACAGCTATAGCTTAGTAACTCCCAGATGTCTAGGGGTACGAGGAGCTCCTCTACTTCAGAGGAGAAGTTTGAGAAGCACTACCCTAGGCTAGCCAGGAAAGGTGGGACACTGCGGCTCCTGT	200	279
A00202:1331:HH2V7DSX7:1:1108:15474:30577	AGGGATGGGCCAGGG	ACTGGCCGCTTGACGAGACAGATATTCTGTCAGGGCTCCTTTGGAAATACTGCTGGGCTTAAGTGAGACTGATGTCATCCCCACTCCCTGTGGTGACGAATGGCATGCGAATTGTGGGTCCTTGAGAGTTTGGGGGATAAAAATAAGGATTTTCTTTGTTTCTCAAAGGAACGAAGAAAAGTGAACACTGCGGCTCCTGC	200	279
A00202:1331:HH2V7DSX7:1:1108:16306:30577	CTGGAACTCTGTCTA	ACTGGCCGCTTGACGAACAGGGACCCTGGGGTTGGTGAACACAGCAGCTCTTCTTTCCATCTTTCTGCTTTCCATGTACTTCTACGCAAAGTTCAGCAATGCTGTTGTGGAGTCCTCTAGCCAAAGTCACCTGTCAAAGGAGTCCCATATCTGCTCAGTAATGAGGCTTTGTTCTCAGGTGGCTCCACTGCGGCTCCTGC	200	279
A00202:1331:HH2V7DSX7:1:1108:16414:30577	ATCTTGCCAGTCGCC	ACTGGCCGCTTGACGATTGACTGGCGCTCGTCTTCCCCCTTTCTTCTGCCTCTGGCAAATAGCGCGTTCTGTCCTAGGCTACTGGTGCCTGGTCACCCGTCAATCTATGCCTCTGTTTTTTCAGGTGCATTGTCCTGTTTTCACTTCTGGCATGGGTTTATGCTGAGCCTACCATGTATGGGGAGCACTGCGGCTCCTGC	200	279
A00202:1331:HH2V7DSX7:1:1108:18349:30577	GAGATACCTGTGAAT	ACTGGCCGCTTGACGCCCTTGTAATTATGAAGACAATTGTCACAGAGGTGGTGTTTTTTCTACTAAGCAAAACACCTTGACTTGTATAAACTCATTAAGAGGCTGTGAATGATTCAAATAAATTATTTTTTTCAGTGCTAGAAAACATCAATAGCGGGTGAAAGAGGGAAATAAATGGTTGAGGGCACTGCGGCTCCTGC	200	278
A00202:1331:HH2V7DSX7:1:1108:18747:30577	AGAACGACTCATCTT	ACTGGCCGCTTGACGTCATATTATTTGATGCTATCATTTTGCATGCTCATAACTTCCCAACTTTGTGTATGATATTAATTTCGTTCTTTTTCTTTTTTTTTTTTTGAAATAGTCTAACTCTTTTGCCAGGCTGGAGTGCAGTGGCTTGGTCTCAGCTCACTGCAATCTCTGCCTCCTAGGTTCAACACTGCGGCTCCTGC	200	279
A00202:1331:HH2V7DSX7:1:1108:20681:30577	CTCTTGCCTGTGCAT	ACTGGCCGCTTGACGCATAATGGTGGCAACAATAAAAACTTGGGGCGACTAAAGTAGGGAAGGAGAGGGAGCAAGGGTTGAAAAACTATCGCATACCATGCTCAGTGCCTAGGTGACAGGATCATTCATACCTCAAACGTGAGCATCACTCAGTACACCCAGGTAACAAACCTGCCCGTGTACCTCACTGCGGCTCCTGC	200	279
A00202:1331:HH2V7DSX7:1:1108:22037:30577	CGCGCCTAATACACA	ACTGGCCGCTTGACGAGCCAAATCTAGGCAGGACTACAAATGGCTCAGACCCTTCAGGAATGAAGGTTTGGGTCACTCCACCAGGTAAAAAAACCATGAACTGCTGAGGTGCTTGCTGAAGGTAAACAGAATACAGAATGGGTAGTAGAAGAAGGTAGTCATCAATACCAGCTATGACCATGTGACACTGCGGCTCCTGC	200	279
A00202:1331:HH2V7DSX7:1:1108:22471:30577	CGGCTAACTCATTCG	ACTGGCCGCTTGACGTATAAATACAATTTTAGACATTTCTGTAGGCTCGAAAAGACCTTGGAAGGAGTGTACCAAAATATTGATAGTGATTATTTCTGGGAACAGCAGGGAGAAGCTGTTCTTATTTTCCTACTTAGAGATTTTTTCTTCAGATTTGATCCAGCGAGCCTATTTATAGTCATGAACACTGCGGCTCCTGC	200	279
A00202:1331:HH2V7DSX7:1:1108:22779:30577	ACGTGCGGCCAATCT	ACTGGCCGCTTGACGGAGAGAGCTGGAAGGCTGGTGGTGGTTTGATGATTGAGCCATTTCTGTGGTTTCAATGTGAATCTGATCAGACAAGCCTTCCCACCTCCATGAGTGAAAGTAGACAGCCCTTGCTGGGTTAGACTCTCCTCACACAAAGAGGAAAAAGGGGAAGCTGCCAGGATCCTCGACACTGCGGCTCCTGC	200	280
A00202:1331:HH2V7DSX7:1:1108:24460:30577	GCTGTCTGGGTTAAC	ACTGGCCGCTTGACGAGATTAGAGATGCGTGCTGCGCACAGAAGAGGGAGGAGCCAAGCAGTGTAAAAGGAGTTAGCTGGAAAGGAGAGGTGCTAACCCCGTGGCTGCTTAGTAGGGACCATCAGGCCCGAGTGTGGATGATGCTGAGCTTTGCGGAAAGTGAGCCATGTGCTCTGTGGAATGCCCACTGCGGCTCCTGC	200	279
A00202:1331:HH2V7DSX7:1:1108:26992:30577	TGGCGTTATCCGTTA	ACTGGCCGCTTGACGGGGGCTTCAACAATCTCATCCTCATTATAAAATTCCTACCTCCAGGGTTAGTGTGAGGATTTGTAGGCCTCGTGGGACATGGACAGCGTGGTTGCTCAGTAAACATTTGCTTCCTTTCTGTGTGGTCAGTGGCTGCTTTGAAATCCAGCGGAGGCCACCGCCCATGAGGGTCACTGCGGCTCCTGC	201	280
A00202:1331:HH2V7DSX7:1:1108:27335:30577	ACATATGTCATGGGT	ACTGGCCGCTTGACGATAGTTTGCCAACTCTTGCTCCTTAGGCAACTAAGGTTTTCAAACCAGTGCCCTAGCTTATCTGATAGTTAACTGTCATTCTCTATATTATTTGGGAAAAGTTCTTACATCAGTAACATGAATTTTCAGTACCTGTAAGAGAAAGTAGTTCTTAATGGTCAGGAAGGGATCACTGCGGCTCCTGC	200	279
A00202:1331:HH2V7DSX7:1:1108:28257:30577	CTCTAGAGGCTATGG	ACTGGCCGCTTGACGAAACACATGCGGCAGTACCCTCATCATGAATGGTGCCCACACGACTCCAGACCAAAGGAAAGTGACCCAAAAACTTTGGTAGCAGCAATAATCCCCTAATCAAAGGCAAAGGACTTTTTGAAATCCTGAGGATCCCTTCACAGACTAGAGACTTGGGTCTTCCACATGGGCACTGCGGCTCCTGC	200	279
A00202:1331:HH2V7DSX7:1:1108:1904:30592	GCGACGGTTAGTTAC	ACTGGCCGCTTGACGAAGCGAGAGAGCAAGAGAAGGGCAAACTTGTTTTTATATCAGGCTCACTCTTGAGATAAATAACCCACTCCCATCATAATGACAGTAATCTGTTCATGAGGTTAAAGCCCTCATGACCTAGTCACCTCTTATTAGTCCCCACCTTCCAACACTGTTGCATTGGGGATTAACACTGCGGCTCCTGC	200	279
A00202:1331:HH2V7DSX7:1:1108:3314:30592	AGTCATCAGTGCCTT	ACTGGCCGCTTGACGATTGGGGCTGATATTGGAGCTGTCTGGATCTGACCAGTCTCCAGATGAAAACTCTTGCAACTTTCGTTTTTGGATAGTGCTCACGTCGTATCTGTACTCGTACCTGCTATTTCTAGGCGAATTGTCCCCTTTCTCCTCCCTCTTCCCTCATCTCCCTCTCTCCTCTGCCTCACTGCGGCTCCTGC	200	279
A00202:1331:HH2V7DSX7:1:1108:3857:30592	GCACTCAACCGTTGA	ACTGGCCGCTTGACGTTTTTGGAAAAGATTAGTGTCCAGAGGGTGTTTGAGCTTGCGGAAATGGATGCATATGTGTTTGAGAAACAAATATCCTGATCAGTTGGTGGTACCTAGAAGAGATGGGTCCGAGAGGGTTACAGGCCAGACTCCCCCCCATAACTAAGATAAGGAGGAGTTTACTGGTGCACTGCGGCTCCTGC	200	279
A00202:1331:HH2V7DSX7:1:1108:4562:30592	CGCGAGCCGCGCCTT	ACTGGCCGCTTGACGATAATAATACAAAAAATTAGCCAGACATGGTGGCAGGCGCCTTTAAGTCCCAGCTACTTGGGAGGCTGAGGCAGGAGAATGGCAGGAACCTGGGAGGCAGAGCTTGCAGTGAGCCGAGATCGCGCCACTGTACTCCAGCCTGGGTGACAGAGCGAGACTCCTTCTCAAAACACTGCGGCTCCTGC	200	279
A00202:1331:HH2V7DSX7:1:1108:6225:30592	ATTGCTGCCTGCCGT	ACTGGCCGCTTGACGCCAATGCAGACCTCACTGAGGATATGCAGATGCTGTTACAGTAACAGCAATAATCCAAAATGTAATGACTTATTACCCCTACCTCCTCGTGCAAGACCTTGGGCACCTCTAAATTCCATCCAAATATTTCCTGGGGTCCCCCACAAATGTCTCACATGTTTTCATAAACACACTGCGGCTCCTGC	200	279
A00202:1331:HH2V7DSX7:1:1108:11017:30592	ATGGGTGTCTGGCAT	ACTGGCCGCTTGACGTGGTCCCTTGCGTAGGGGAGTAGGGGGGAGGGGCTGCCTTTGGATCCATTGCCAGCGAGCTTAACTCCTCCAGAATGGCATGTCTCCCCACCCCTTGCAGTGTCCCCAGGACACCTGGGTGGGCAGCCACCATCCCTCCTTTGGAAGAACCAGTGTCATCCGAAGGTGGTCACTGCGGCTCCTGC	200	279
A00202:1331:HH2V7DSX7:1:1108:11957:30592	CAGATGGATCCACAA	ACTGGCCGCTTGACGAAGCGGGAGAGACGCAGTCATCCCATCTCTCAGGGAGCTCAGTCTGTTTGTATTGTGCTGGAAGCACAGTGCTTGCTCATCACCGACAGGCAGACTTCTGCTCATAGTGTCATTGGCAGAGAGTGCAGCAATGGACACTGCCCAAAAGGAGAGAAGAAGGAAAAGGCAACCACTGCGGCTCCTGC	200	274
A00202:1331:HH2V7DSX7:1:1108:13205:30592	GTTACGTAAGTCTCC	ACTGGCCGCTTGACGACCAGCTTTTACGGAGCACTTTGTGTCTTCAAAGAACTTCACCAACATTGACTCATTAAGCCACCCCCACCTCTGAGGCAGCTGGGGTGGCTTGGTTCTCCCTGTCAGAGAGGAGAGAGGTCAACGCTCACCTCAGGGCACAGGGCAAATTCAAGAGAGGGCAAGGGCCACACTGCGGCTCCTGC	200	279
A00202:1331:HH2V7DSX7:1:1108:14380:30592	CGCGCTATCAGCGAA	ACTGGCCGCTTGACGTGGGGTAAGACGCCCAGGATTAACAGTGGCTGCCACGACCCTCAGGCTAGAGTGACAAAAGGAGAAAGGTTAGCAGAGCCTGGGTACTGGTGTCACCTGGGAATGCTGAAACCACAGCAGACCTGACCAATAGGACCTGAAACCACGGAGGAGATGCATTGGCTGCTGAACACTGCGGCTCCTGC	200	279
A00202:1331:HH2V7DSX7:1:1108:15320:30592	GAGTACTTATCCAAC	ACTGGCCGCTTGACGAGGGGAATCAACAGCTGAATAAGGTTTGATGAAGCCAGGTAAGAAAATCAGGTATTTCCATTACAAATTGCATTTCAGGTGACATCTGTATTTCAGGTAGCCATCTCTGTCGGCTCCCTGCAGATTGGTCAGTCTTTATTTTCAATAGACTTTTTTTAAATGCCAAAGCCCACTGCGGCTCCTGC	200	279
A00202:1331:HH2V7DSX7:1:1108:17616:30592	TGAACGGCCGACCAG	ACTGGCCGCTTGACGCCCGGGAAGGGTAGGGAGGAGGAGGAGGGAGAGGAGAGGGCAGTGCAAGGGCAGCGACCCCCAGCCTTGCCCCCGTTTTGAGCATGGGGAAAGTGTACACAGGTAGTGAGGAAATGCCTGCGTTTGGGTGCGTGTTCATTTCTAATCCATTTTCACTTTTTGTGTATTCTCACTGCGGCTCCTGT	200	279
A00202:1331:HH2V7DSX7:1:1108:18774:30592	GCGATCTTCAGAATG	ACTGGCCGCTTGACGCCTAAAATATATGTATTTGGGTCCTGTAATGTAAGGCCAAGGACAATGGATAAGGATTTGCCTTGTAGCTGTGTTTGCTAAAGATACTATCAGGTAGTTTCCCCATAAAGCACAATACTTCATCCTGCCCCTAAAGGTGAATTTCAGCCCTTCTCTCCTAAAATGGCCTGCACTGCGGCTCCTGC	200	279
A00202:1331:HH2V7DSX7:1:1108:19208:30592	GGGTAAAGACGTGGA	ACTGGCCGCTTGACGCAGAGTCATGTGGTCACAAGATTTGTGACTTCCCCAGTTGCTCATGTAGATAACATCACTAATGTAGAACCTAAAATTGGTCTTCTGAGATACTTTTCAGATTTTTACATTCTGGCAACTGATTGACCTCACCCAGACCTGAGGCTCAGGCTTCAGCCAGTCCTGTGGCCCACTGCGGCTCCTGC	200	279
A00202:1331:HH2V7DSX7:1:1108:20021:30592	AAGCGAGGGCAGTTT	ACTGGCCGCTTGACGGGGGCTGTTGGGGCAGATGTAGCGTGTAAGGTGGGCTGGCCTTTGGGGGAATCTTTGTCAGGCCACAGCTGTTGGGGTCCACCTGATGACTATGAGGGCCCCTGTGAGCCAGGAGCAAGTGGGAGCCCTGTCCCGGTCCCTCTCCCGGCTTTCCTGGTGGTCCATCTCAACACTGCGGCTCCTGC	200	279
A00202:1331:HH2V7DSX7:1:1108:20817:30592	TTACAAACCAGACAT	ACTGGCCGCTTGACGGGCTTGAACAATAGCAATTTATATGCTAACAGTTCTAGAGGCTGCAAAGTCCAAGATCAAGGTCTGGCACTGTTTGGTTTCTGAAGTCTCTCTTCCTGGCTCGCAGATAGCCACTTTGTCACTGTGCCCTTACATGGCACAGAGAGAGCGAGAGCAAGCCCCCATGTCTCCACTGCGGCTCCTGC	200	279
A00202:1331:HH2V7DSX7:1:1108:23113:30592	CACAATGTCATCGCG	ACTGGCCGCTTGACGCATCATTCCTTGAACTCCCCAGCTCTATGTACATAGCAAAAGTTCAGTAAATGATGATTATTACTATGCTTCATTTTGCTTTCACTGTATAATAGTCTTGATCCCATTCAGTGCCTTTGGGCCGCAGTCTCACTTTGATATTAGTATTTTCACTCCCTCTTCTATGGTTGCACTGCGGCTCCTGC	200	279
A00202:1331:HH2V7DSX7:1:1108:23457:30592	TGCACTTAGGTTGGA	ACTGGCCGCTTGACGACATATACACCATGGAGTACTATGCAGCCATAAAAAAGGATGAGTTCATGTCCTTTGTAGGGACATGGATGAAACTGGGAACCATCATTCTCAGCAAACTATCACAAGGACAGAAAACCAAACACTGCATGTTCTCACTCATAGGTGGGAACTGAACAATGAGAACACTTCACTGCGGCTCCTGC	200	279
A00202:1331:HH2V7DSX7:1:1108:24053:30592	GCTTGAACGGTCGTA	ACTGGCCGCTTGACGTGCTCGCCACCCTGCTCCATCCTCACGCATCCCTGGCCCTGGGGATGCTTATGAGTTTCCAGAGACTCTTATGGAGAGAGCTAGATTTCATTCCAAGCCAGAAGAGAAAGAGCTTTCCATGAAGAGGATGAGTGTGTGTTTGTGTGTGTGTGTGTGTGTGTGCGCACTGCGGCTCCTGC	194	273
A00202:1331:HH2V7DSX7:1:1108:24361:30592	CAGACTTGACAACTT	ACTGGCCGCTTGACGTCTCCTGCCTTAAATAGTATGAGGTACCTGAACACCAGATACCTAGCATTGGACAGATGGGATTGGCAGCACTTTATTAGTCACGTATACTCACAGCCCTGGACACTGCATGCCTTCCAGAACAGGGCCACACAGGGGTCCAACTCAGTAATTGAGTGAACCAGTAGAGACACTGCGGCTCCTGC	200	279
A00202:1331:HH2V7DSX7:1:1108:26096:30592	GTTCTGGAAAACAAT	ACTGGCCGCTTGACGACAGTAAGGAAAGTCTACCTCTCTATCCAATAGGCAGACAGCCTCTGTGATAATGGTCTTGGAGAAGGGATCCTTGGTCCCCCCGGTACATTACTGCAGACAAAACTGAGCCTTCTTTCATGGGAACGGAGCATGGATGCACCTACAGACAGCCTTCCTAGAACAATTCACACTGCGGCTCCTGC	200	279
A00202:1331:HH2V7DSX7:1:1108:26621:30592	GGTCATCATCGAGAC	ACTGGCCGCTTGACGCCTGACCAACATGGAGAAACCCCGTCTCTACTAAAAATACAAAATTAGCTGGAGTGGTGGTGCATGCCTGTAATCCCAGCTACTGGGGAGGCTGAGGCAGGAGAATCGCTTGAACCTGGGAGGCGAACGAAGGTTGCGTTGAGTTGAGATCGCGCCATTGCACTCCAGCCCACTGCGGCTCCTGC	200	274
A00202:1331:HH2V7DSX7:1:1108:27416:30592	TATAAAGTAGTCTCT	ACTGGCCGCTTGACGACTGAAGCCACACACACTGCTCCTGTACTCCGAGCCGGGCAGGGGTCTGGGCCCTTCCAGGAGTGGACACAGCCTGGCATGGTGCGCCCACGCGGCTTCCTCGCCACTCCTCTCCCCTCTCACTCCATTCAGCCACCCTTGCCACCTCTCTGCTCCACAGACATAACTTGCACTGCGGCTCCTGC	200	279
A00202:1331:HH2V7DSX7:1:1108:27453:30592	TCTGGTCGGCAGCCT	ACTGGCCGCTTGACGTCTCACTGGGCAACCCAAGGCAGTCTCTGGAGGGACCAAGCAACAGACACCATAGGCTGAGTCCCTAGGTGCCCTCAGGATTTGAAGGAGACGGGCAGCTAAGCAAAGCTGGCTTTTTGAAGGAAGGCTTCTGGTACAGGTGGGAGAGGATGTGGGGCAGTAGAACAGAGCACTGCGGCTCCTGC	200	279
A00202:1331:HH2V7DSX7:1:1108:29677:30592	GCTTTGATAAATTCC	ACTGGCCGCTTGACGATGAATTTTTATGTACTAAAACTGCCAATGGAGGAGATAGTTTTGAACAAAAGCCTCCATATCATATAATGTAGGCAATTCCTTTCTTGTCTAGTCTAAGGCTGGTCTTGTATTCTAGACTAAAATAACCAATGAGCTGTGTGAGAGCCCAGTCATAATGAGTTCCTCAACACTGCGGCTCCTGC	200	279
A00202:1331:HH2V7DSX7:1:1108:29948:30592	CTAGTGTGGTCATGG	ACTGGCCGCTTGACGGAGTATAGACTGCAGTGAAGAGAAACTATTGGCAGAGAAAGCATTAGAAGACTATTGAGGTGTTTCAGGTAATAAATGAGAGTCTGAACTTACACTATGGTTATAAAAAGGATGAGCAATCTTAGGGTACCTCTCTGATGTAGCTTTTGTGGGATTTGTTAACTGGTATACACTGCGGCTCCTGC	200	279
A00202:1331:HH2V7DSX7:1:1108:31684:30592	GGCGGGCTCTGTTAA	ACTGGCCGCTTGACGGGTGGGAGGCTCAGGCATGGCGGGCTGCAGGTCCCGAGCCCTGCCCTGCGGGAAGGCAGCTAAGGCCCAGGTGAGAAATCGAGCGCAGCGCCAGTGGGCCGGCACTGCTGGGGGACCCAGTACACCCTCCGCAGCCACTGGCCAGGGTGCTAAGCCCCTCACTGCCCGGGCACTGCGGCTCCTGC	200	275
A00202:1331:HH2V7DSX7:1:1108:32334:30592	CGAGGCCATAGCAAC	ACTGGCCGCTTGACGTTCATATGAATTGTAAAATAGTTTTTTTCTAATTCTGTGAATTAAAATGTCACTGGTAATTTGATAGGAACAGCATTGAATCTACAAATTGCACTGGACAGTATGGTCATTTTAGCAATATTGATTCTTCCTATCCATAAGAATGGAATGTTTTTCCATTTTCCATTTGACACTGCGGCTCCTGC	200	279
A00202:1331:HH2V7DSX7:1:1108:32859:30592	GTCGAGCTTTGACGT	ACTGGCCGCTTGACGGGTGAGTGGAAGAGCTCCAGCCACCACTTCCAGCCCTCCTCCTGACTGTCCCAGTGGATTCCCCTCTCTGGGACCTCATTGTACCCCAATTTCCTTTTCCCTGGAGAGTGATATATCAGGGGAGGTAGGTGGGGGAACATGGCAATGGCTGCAGCTGCCCCTGGAGAGGACACTGCGGCTCCTGC	200	279
A00202:1331:HH2V7DSX7:1:1108:3052:30608	GGAAAGGTATCCACT	ACTGGCCGCTTGACGTCTGACTGTGGTTAAAGAACTCATCCCTGCCCCACTGACTTTGGGCTTGGCCATGTGACTTGCTTTGGCCAACAGAATATGAGCGCACATACTGTGAGCAGAGGCCGTGAGTGCACTGCCACGAGAAGCGTGTGTCCTGGGGAGCTGCTGCCTCTTGTGCCCGGGTCTAGCACTGCGGCTCCTGC	200	279
A00202:1331:HH2V7DSX7:1:1108:3269:30608	TTTAGGGCACTGGGT	ACTGGCCGCTTGACGGAGCCAGGCAGAGGACCCTCAGGTTAAATGAGGGTGGAGGCTGTGGCCTCTCCCTGCCCAGACAGCAGGGCAGGGGATGGAGGCGGGGTAGGTCCCAGCATACGCTGTCGTTAACCACTTTGGAAGGACGGGAGCCTGCTGAGGGGTAACAGGGCGTTTATTACCACAGCCACTGCGGCTCCTGC	200	279
A00202:1331:HH2V7DSX7:1:1108:8314:30608	CGCCTGGTTCCAGAA	ACTGGCCGCTTGACGCCGAGAACTGTCCAAACCGGCGGGACTGAGAGAGAGAAACCTGGTCCAGGGCAGAGAAAGAGAGGAGCCCACTGCAGTGCGTGCAAGCGATCTTCCACGCGTCCATCCTGAATGTGTTAAAAGCAGCAGTTAAAGAGGGAGGGCTCTGGAGTTGGACTGTTTGCGTTTGACACTGCGGCTCCTGC	200	279
A00202:1331:HH2V7DSX7:1:1108:9995:30608	GCCGGAGCTCCCATT	ACTGGCCGCTTGACGTTGGATCAATCTTGTGTTTTATTGTCACGTGAAGTGGAGAACATATATGTATATTTGAACCTAACAAGATTTCACTTAAAATTCTCATTCTGGCCAGGCACGGTGGCTCACATCTGTAATCCCAGCACTTTGGGAGGACTAGGCAGGCGGATCATGAGGTCAGGAGTTCGCACTGCGGCTCCTGC	200	279
A00202:1331:HH2V7DSX7:1:1108:10773:30608	GCTGCACTCTCGAAG	ACTGGCCGCTTGACGCTCATTACATTTGTAAGGTCTGTCTCCAGTATGAACAGTCTGATGAAGTCTAAGATGGACACGCTGACTAAAGGAATTCCCACACTGATTGCATTTGTAAGGTTTCTCTCCGGTATGAATTCTCTGATGTCTATTGAGTGTGGAGCCCTGATTAAAGGCTTTGCCACATTCACTGCGGCTCCTGC	200	279
A00202:1331:HH2V7DSX7:1:1108:11388:30608	CGCGGCATTCCCTTT	ACTGGCCGCTTGACGGGGCGATGTCCTCGGAAGAAGCCAGCGGATTCCATGACGCGGCGGGGGAACTAGGGACCCCGGATTCCGGATGGGTTGGGAGGGCGGAGGGAGGCGAGTCCTGCGGCGAGGCACTGGGTGGGGCTCCCGGTGGCCCAGCTCGGTGCCTGCGCGCGGTAGGCGTTCGGTAACACTGCGGCTCCTGC	200	279
A00202:1331:HH2V7DSX7:1:1108:11568:30608	CGCTTAATTTGGGCC	ACTGGCCGCTTGACGCCAGGCATTTTCATTGACATTTCACTGTGACTTTTTGAACTTAGGAGTGCGGATACGAAAACCTACTCTTTCTTTCTGCTGCGCAGAGCCTGCACAATCTGCAGAAAGATTGCAGAGCCGGGCCAGGCGAGGTAACAGGCTACGTGGGGTTCATGTTCTCTCTGGTTGTTCACTGCGGCTCCTGC	200	279
A00202:1331:HH2V7DSX7:1:1108:11948:30608	TTCGACGGCAAACGG	ACTGGCCGCTTGACGAGCCTCAGGCCTGCCCGAAATTTAGTCATATGAGATGACATTTATGGGGCATTGAGGATAACGATATCACCCATTCTCTCAAACTTTGTATTGTTGTGTATCTACAGTGCCAGACCCCAGGGTTAGATTCTGGGAATATAAAAACAAGGGGCCATTGAAGGTTATAGGCTCACTGCGGCTCCTGC	200	279
A00202:1331:HH2V7DSX7:1:1108:16052:30608	CAGGGTGGGTTGCGA	ACTGGCCGCTTGACGAACACAGCCCAACTGGCTTACATTTAGCTTGGGACGAGGCTAGGCCTAAGAAGGGCCAGAGCTGTCCTCCCAGCCCTGGGAACACGGCTGAGACGGCCCGGTGCCCACGCTGGGCTCACCATAGGAGAGGAGAGGAGAGGGAGGGGGCCCCATACTGGCCCTGCCGTCTGCACTGCGGCTCCTGC	200	279
A00202:1331:HH2V7DSX7:1:1108:16613:30608	GCACAAGCCAAAAAG	ACTGGCCGCTTGACGTTGTGAACGGGGACACCCAATTGACCCGTCGTTAGGTTGCCGGATGCTAGCACTAGGCTGAGCAAGCCTGTCCATGGGCCCCACAGCTGTATACACAGGCATACGTGGTAGCAGGTCAAGCCAGGCCAATTATTGGGCTTCTAGATGGCTTGCTCAGGTGCTGAGAATGGCACTGCGGCTCCTGC	200	279
A00202:1331:HH2V7DSX7:1:1108:22670:30608	GCGTAAAGTACGGAT	ACTGGCCGCTTGACGAGTGGATTTTCAGACCTTTAAAAAGGCTGGCTGAGCAAGGCATGGTGGCTCATGCCTGTAATCCCAATACTTTGGAAGGTTGACAAGGGAAGATCATCTGAGGCCAGGAGTTTGAGACCAGCCTGGGCAACATAGCGAGACCCCCTTCTCTCCAAAAGGTTAAAAAATTACACTGCGGCTCCTGC	200	279
A00202:1331:HH2V7DSX7:1:1108:22959:30608	CTATTTGGAACGACT	ACTGGCCGCTTGACGATAAATCATGCTGCTATAAAGGCACATGCACACATATGTTTATTGCGGCACTATTCACAATAGCAAAGACTTGGAACCAACCCAAATGTCCATCAGTGATAGACTGGATTAAGAAAATGTGGCACATATACACCATGGAATACCATGCAGCCATAAGAAAGGATGAGTTCCACTGCGGCTCCTGC	200	279
A00202:1331:HH2V7DSX7:1:1108:23990:30608	ATCTATAACGTAGTT	ACTGGCCGCTTGACGCTCACCCCACAGGCTCCCCTGAGCCTGGCCCAGCCAGCAGCTCACCCAGCCTCAGGCCTCCTGGGGGGCAGCAGCCACACTGCCCGTGGCGCTCTGCGCCAATCACTGTCCAGGGATAGTCCCGCTGATGTTGTGGATGGCACCATAGGTCTGCTGCTGCTGCTGCTGCGCACTGCGGCTCCTGC	200	279
A00202:1331:HH2V7DSX7:1:1108:25201:30608	CAGAACCCGTCCGCA	ACTGGCCGCTTGACGAAAGCTCCAAGGACCGCAGACTTCTGCTGAAGTGTACCGCATCCTCAAACAGAAGGGACTACTGGACAAGTAAGTCTCTCAGTCACCCATGAGACCAGATAAATGTCCATCATTCCTATTCTCAGGACTTCCAGCCCCACGGAGATGAGCTAGACTATTTGACAAGTGCCCACTGCGGCTCCTGC	200	279
A00202:1331:HH2V7DSX7:1:1108:25563:30608	TTACAATTCCTGGAT	ACTGGCCGCTTGACGAACAGGACGCCCAAGTAACACTGGCTGAAAAAAAATGAAAACACAATTCTTTCATAAAATAAGAAGGCTGTGGGAGGAGATTTTGCAGTAGCAGCCCAATGACAAGGGAAAGGACCCTGGGTTTTTCTGTTATTTCTCCACTGCCAACCTCAGTGTGTTGGTTTGTCAGCCACTGCGGCTCCTGC	200	279
A00202:1331:HH2V7DSX7:1:1108:29722:30608	AACGTAGTAAACGAT	ACTGGCCGCTTGACGAACCTACTGTGACAGTTCCAGCAGGTAATGGCCTTATTTTTAGCAAACTGTTTCCTCTTCCCTTAGGTTAAAGACAACTTCTTATACCTCCTGATTTGAAAGGTGTGGCTTTACAGTGATCACGCACAGGGCACACTGGCTAGGGAGGCTGAACTTAAAAGACACACTGGCACTGCGGCTCCTGC	200	279
A00202:1331:HH2V7DSX7:1:1108:31855:30608	AGAAGGATAGGGCTG	ACTGGCCGCTTGACGAGGCTGGAGTGCAGTGATATGAACATGGCTCACTGCAGCCTTGAACCCTGGCCTCAAGCAATCCTCTTGCCCTCAGCCTCTCAAATAGCTAGGACTACAGGAGCACATCAATACACCCAGCTAACTAGTATTTTGTGTACAGCTGGGTCTCACTGTGTTGCCCAGGCTGGCACTGCGGCTCCTGC	200	279
A00202:1331:HH2V7DSX7:1:1108:32633:30608	GTAACAAAGGGGTCC	ACTGGCCGCTTGACGAGACTAGCTCAGGTGAAGTACCTTACAGTCAACCATACCCAGTCCTGTTCTGACCCCATGCTCTGGTTTATTGCTGTTGTTGTCGTTACATAATATATTGCTACTATTAAAAATCTTAAGATGGCTGGGCGCGGTGGCTCATGACTGTAATCCCAGCACTTTGGGAGGCCCACTGCGGCTCCTGC	200	279
A00202:1331:HH2V7DSX7:1:1108:1307:30624	TTCTTCAACTGCGAA	ACTGGCCGCTTGACGAAAAAGGCAGTGTACTCCAACTTCCTCTGAAGCTTGTGTCCTACCTACAGAATTCCCAACCACTCTGCTTGAATGTCTCCAAAGCGGAAAAAATTTAGAAGAGAAGACAAGGAAAATTAATCACAAGATAGGCAATGAATAGGCAAGTGGTAAGAGGCCAGTTTTCCCATCACTGCGGCTCCTGC	200	279
A00202:1331:HH2V7DSX7:1:1108:4435:30624	GCAGACAGTCCGCGT	ACTGGCCGCTTGACGCCAAACCTCAGCTCTTGCCTTCTGTGCATCCACAGGCCCAACACCATGTGGAAACTGCCAAGGCTTGGGGCTTGCACCCTCTGAGGCAATGCTAAGCCATACCTTGGCCCCTTTTAGCCACTGCTAAGGCTGGAGTGGCTGGGACATGGAGCACCAAGTCCCGAGGCTGCCACTGCGGCTCCTGC	200	279
A00202:1331:HH2V7DSX7:1:1108:6225:30624	GCGAGGAACGACCGT	ACTGGCCGCTTGACGATTCTTGAAATTTCTCTGAAGGTTTGAAATTTATCAAAATAAAAAAATTGAGAAAAAATTTTCAAACTGCCACAGTCAATAATTGAATTCTCAGCCTGGCACAGTGGCTCATGCCTGTAATCCCAGCACTTTGGGAGGCCAAGGCGGGCAGATCACTTGAGGTCAGGAATCACTGCGGCTCCTGC	200	279
A00202:1331:HH2V7DSX7:1:1108:9028:30624	AGTAGTCTATTTTTT	ACTGGCCGCTTGACGTCAATGTAGCAGTACCCCAGGCGTCTGCACTCACCCAGTTCCCCACAGCGGTTACAGTCCTGCCGGGGGTCCCAGTGGGTAAAGATGAGTACCTTGCCATCCAGGATCAGGGTCTCATTCTGCAGGGACTTTTGGTCCAGGCTCTTGTGCGTAACATGAAGGGTGGTGACCACTGCGGCTCCTGC	200	279
A00202:1331:HH2V7DSX7:1:1108:11541:30624	GGCATTATGAAATCA	ACTGGCCGCTTGACGCACCATCTCTACCAAAAATACAAAAATTAGCCAGGCGTGACAGCGCATGCTTGTAATCCCAGCTACTCAGGAGAATCACTTGAACCCGGGAGGCAGAGGTTGCAGTGATCTGAGATCATATCACTGCACTCCAGCCCGGGTGACAGAGTGAGACTCCGTGTCAAAAAATACACTGCGGCTCCTGC	200	279
A00202:1331:HH2V7DSX7:1:1108:12337:30624	ACACGACACGGTATA	ACTGGCCGCTTGACGTAAGATTCAAATTTTAAAAGATTGGGCTGGGTGCAGTGGCTCACACCTGTAATCCCAGCACTTTGGGAGGCCGAGGCAGGCAGAAAACTTTATCTTGGGATTTTTAGACCACCCTGGCCAACATGGTGAAACCCCATCTCTACTAAAAATACAAAAATTAGTTAGATGTGCACGGCGGCTCCTGC	200	279
A00202:1331:HH2V7DSX7:1:1108:15718:30624	ATAACTAACAGACTG	ACTGGCCGCTTGACGTCTTGGGGTGTAAAGTGGGAGAGTTCCCAGAGAAGGAAGCTAAGAAATAAGGCCAGATGGGAGCCTAGGGAGGGCTGCGTTGTTCTGCTGCCTTTTCCTTGGTGCTGTGCGTGGGGAAGGGTGAGTGGGGGCAGTGTGTATCCTGACCCATCTGTCCACCTGTGTGCATTCACTGCGGCTCCTGC	200	279
A00202:1331:HH2V7DSX7:1:1108:15790:30624	GGTTCCGTAGATTGC	ACTGGCCGCTTGACGATAATAATACAAAAAATTAGCCAGACATGGTGGCAGGCGCCTTTAAGTCCCAGCTACTTGGGAGGCTGAGGCAGGAGAATGGCATGAACCTGGGAGGCAGAGCTTGCAGTGAGCCGAGATCGCGCCACTGTACTCCAGCCTGGGTGACAGAGCGAGACTCCTTCTCAAAACACTGCGGCTCCTGC	200	279
A00202:1331:HH2V7DSX7:1:1108:15989:30624	TGCCCCTAAGTATTG	ACTGGCCGCTTGACGATGTAAACTAGTACAATCACCATGGAAGTCAGTATGAAAATTCCTTAAAGAACTAAAAGTAGAACTACCATTCTATCCAGCAATCCCACTACTGGGTATCTATCCAGAGGAAAATAAGTCATTACACAAAAAAGACACATGCACATGCATGTTTATAGCAGCCCAGCTCACACTGCGGCTCCTGC	200	279
A00202:1331:HH2V7DSX7:1:1108:17219:30624	CGTTCACAGCATCAA	ACTGGCCGCTTGACGTGCCCTACAGCCCATGCCTTCCCAGAGTGGACAGCTCAGCTAAGAGGAGTTTGGTTGGGTGATGTCAGATTCCACATCACACTCCCCTGGAACATTCACTCCTCCAAATCCCAGACCTATTCTACCACTAAGCTCACTTATATGTTTGTTTTGTTCTTGGCCATTAGGCACACTGCGGCTCCTGC	200	279
A00202:1331:HH2V7DSX7:1:1108:17779:30624	AGAACACCAACCTTA	ACTGGCCGCTTGACGCTGTGCACTTGAGTAACTGATGCCCTGGAATGGTCTCAGCAAACGGGCCATACAGGATTCTCCTACTAGCAGGGCTTATCCTCTCTGTGTTCCTGGCAGGAGGTGTGTCCTTTTGTATGAATCAACCGAAATCTAAATCACAGGAGTCTATTTGCTGGAATCTTTAAACACACTGCGGCTCCTGC	200	279
A00202:1331:HH2V7DSX7:1:1108:18412:30624	ACATGTTGCATACGC	ACTGGCCGCTTGACGTCTCAAAGCAGGTGAGTTTCGGGGGATATTTGCAAGGTCTGGAGACATGTTTAGTTGTCACGCCCAGGGGGGGGTGCTGTTAGCGCCTACAGACTAGAGTCCAGGGATGCAGCTAAACACCCCGACGACGCGCAGGACAGCCCAGCCCCGCTGCAAGGAATCATCCAGCCCACTGCGGCTCCTGC	200	279
A00202:1331:HH2V7DSX7:1:1108:19642:30624	CAAATGGTAAGTGCT	ACTGGCCGCTTGACGCCCAAACTAAATAAAGAGGATTGTGACATGGACCCTAAATGTCGCCACGTTTGCGTCTCCATCCCGGAATATGACGCTGGTAGCCCATTAGCTCCATTCAAGCCTACAAATTGCATCACCCTCCTCCTCTGCCCAGACCTGGGGGCTCCAACACCTTTCGCTAGGTCTGGCACTGCGGCTCCTGC	200	279
A00202:1331:HH2V7DSX7:1:1108:21395:30624	CCCCCACTTGATTAG	ACTGGCCGCTTGACGTAAGGGTGGTTAGAGGCCTAGAGTCAGGAAGAAGCCTGTCCAAATTTAGTCAAGCTGAGAGGAACACTGAAACCACTTTAGTCAGACCTCAGAAGGAGGTCACTTAAAGTTGTAGGAAACAGCTTTTCCCACTCCTTACGGTGTCACATGCCATGAGTATTGTAGATTCCCACTGCGGCTCCTGC	200	279
A00202:1331:HH2V7DSX7:1:1108:21576:30624	TGGACCTACCCATCA	ACTGGCCGCTTGACGCTGAAATTGGAACTTATGTTTAAAAGGGATGCTCTGCTTCCCCCATTTTGGGGGAAGGAATTCAAGCCAGCTACAGAAATTTGCTTAAGTAACAAGAAGCCGAATGCTAATTGCCAAGACAATGGGGAAAATGTCTCCAGGGCATGTCAGAGATCTTCACAGCAGCCCCTCACTGCGGCTCCTGC	200	279
A00202:1331:HH2V7DSX7:1:1108:23185:30624	CCTGTTTTAGTGATT	ACTGGCCGCTTGACGTCTAAAGACGTTCTGCCACGGGAAGATTCGTTTTGGGCTGATGGCTTTGCTTACTTAGAACCCCCAAACGTCACAGGAATTTGCACCAATACTAAATTAGCGAGGGTTCCCATCATGCCCCCCAAGCCTTCCTAAAAGGCGGCCAAACTTCAGGATACCGGCTTGGAGGTCACTGCGGCTCCTGC	200	279
A00202:1331:HH2V7DSX7:1:1108:23402:30624	ACCTCGCAGCCTTAT	ACTGGCCGCTTGACGGTGAATAACACATGATGCTGTTGATCTTACAGTTTTTTTTTTAAATTAATTTTCAGTCTTAGTTTGACCAGTGAAGATTTTATTATAGTGTGAAAATAAACAGTGAAATTTGTGCCACTTGTACATGTAATGCTTCTAAAGGAATTGGACCACCAGGTGTGGCGGCTCATCACTGCGGCTCCTGC	200	280
A00202:1331:HH2V7DSX7:1:1108:24487:30624	CGGAGGCAAGTAGTT	ACTGGCCGCTTGACGTAACCTTAGCTTTTTGTGCCAAGCCACATCAATAATTGGTCATCGTTGGTTAGCCAATAGATGGGTCACCCTTGGGTCAAGTGCCTACCCTTGGTCCAGTCATGTGTGAAGAGGGGAGGTGAGTCGCGTGCTCTCAGACAGGGCTGTATGGGGCAGATTTCCTCCAATCACACTGCGGCTCCTGC	200	279
A00202:1331:HH2V7DSX7:1:1108:24650:30624	CCAGTTTCATCCCGA	ACTGGCCGCTTGACGCTGTCTTTGCAAAATTATGACACTGAGAGAAGTCTGGCATGGGTGACTCCATCTTGCTTCCAGCCTCACAGCCTGGCTGTTCTCGCTCATTCCTGGGCATAGGTCAAGCTAACCATGGAAGAAATTTAGTTTATCATTTAACTTTAAAACAAGGATAATAGTAATACCTCCACTGCGGCTCCTGC	200	279
A00202:1331:HH2V7DSX7:1:1108:24686:30624	ACGGGGACCCTCATC	ACTGGCCGCTTGACGCCACTTAGATGAGAGGCAGAGACCCAGGTAGTCATGATTCAAGTATGCTTTTCAAAAAGGTGTCTGGGCCCCAGGTGCTCTTGCGTTTGAGGGAGTAGTATCCAGGAAGACAGGCTCTCAACACTGCCTAGACCTCACCTGCCCCCTCCAGATGAGCAGGCTCCTGGGCACACTGCGGCTCCTGC	200	279
A00202:1331:HH2V7DSX7:1:1108:27001:30624	TGGCCTGACTTTGTT	ACTGGCCGCTTGACGTGTAGTTCTGTTGCGCTGATTCGGTCGTGAAGGAAGGTGCTGCCAGGCCGCTTCACCTGCATCGCCTTGGCTTTGGGAGGTGGGACTGAGTGGGCATCTGGGTTGGATCTCAGGCAGGTGGCAGTTCCTCTGATTCATGGTTGTCAGTTTCCTGTTGCCTGGCCCTCGCTCACTGCGGCTCCTGC	200	279
A00202:1331:HH2V7DSX7:1:1108:28736:30624	GTTTGTATTTTATTG	ACTGGCCGCTTGACGTTGGGGAAGTGATTACATCATGAGGGTTACACCTTCGTGGATGGGATTAGTGCCCTTAATGCGGGGGGGGAAGACAAAGTCTAATCTGGAGGCTGAGACATGAGAATCACTTGAACCTGGGAGGTGGAGTTTGCAGTGAGCTGAGATCGAGCCACCACACTCCAACCTGGCACTGCGGCTCCTGC	200	279
A00202:1331:HH2V7DSX7:1:1108:28917:30624	CATGGAGGAAGACGA	ACTGGCCGCTTGACGTCCGGGCTGCAAGAGCTCAGGCATGATGAGGACTAGATGGAGTGACTCTCGGTCACCAGGGGACACAGGCCTGTGGGAGTAGGATGCTGACCCATGTCAGCTGAGGAGTGAGGAGGGGACACCCAGTGCAGAAGATTCTTCCAAGGAGTCTGGCTGTGAAGCCCCCCTCTCACTGCGGCTCCTGC	200	279
A00202:1331:HH2V7DSX7:1:1108:29912:30624	CGGCCTAATTTGGGT	ACTGGCCGCTTGACGTCACCATGTTGGCCAGGCTGTTCTTGAACTCCTGGCCTCAAGTGATCCGCCCGCCTCTGCCTTCCAAAGCACTGGGATCCACCCATCTGGCCTTCCAAAGTGCTCGGCCTTCCAAAGTGCAGGTGTGAGCCCGCCCAAGTTTGGGTGTCAGTGTTTTACTTGCAGCAAAACACTGCGGCTCCTGC	200	279
A00202:1331:HH2V7DSX7:1:1108:30996:30624	TGGTGGCAGACAAGA	ACTGGCCGCTTGACGTCTAGCTTTCCCAGGCTGCTCTGTGAGAGTCACAGAAAGGGAAGTACAAAAGTAGAAGTAGGCTGGGCACGGTGGCTCACGCCTGTAATCCCAGCACTTTGGGAGGCTGAAGCGGGCGGATCACTTTAGGTCAGGAGTTAAAGACCAGCCTGGCCAACATTGTGACCCCCCACTGCGGCTCCTGC	200	279
A00202:1331:HH2V7DSX7:1:1108:32334:30624	CAATGGGAACCCGAC	ACTGGCCGCTTGACGGAGGAAATGGGGCTTGAGGTACCCTGTTTACTTGGCGCTGGGCCAAGCCCTCCATCTCCTGAGATGGCCTCATGTGGGAGAAGGTGGAGGGAAGGTCGGCTTGGGAATATCCCATATGTCTGTCCGAAGGCTGTGGCGGGGCTCCTGCTCCAGGGATGCTGGGACGTGGCCACTGCGGCTCCTGC	200	279
A00202:1331:HH2V7DSX7:1:1108:2311:30639	AGTCCAATACTTGCT	ACTGGCCGCTTGACGAAATGGATTATTCCATCTTCTTTAACTTCTCTTTCCTTGGCACCATTGCTTTGTGAATATAAGGCAATATGAATAGTAGGCTCAGGAAGAAGATGTGGCCAAGGAAATAGATGGATTTATACACCTGTGGAGAGAGAGGCCACTAAGGTAGACAGGCCTGGAGTGTCCTTCACTGCGGCTCCTGC	200	278
A00202:1331:HH2V7DSX7:1:1108:27136:31046	CCGGGTTGAGACGGG	ACTGGCCGCTTGACGAAAACACGGGTTTTGTTAGTTGACATCGCATGTATGCAGTTTGGCATGACGACACCGACATGCAGGAAAAAAGACCATGTCTGCCGTCAGGGCCCATGTGTCGTAAGCACTGGGCCAAGTATTTCTCCATGAGAACCCTGTGAGGCAGGTACTGCTACCTATTTGACAGACACTGCGGCTCCTGC	200	279
A00202:1331:HH2V7DSX7:1:1108:28094:31046	CGTACGCTTGGTGCT	ACTGGCCGCTTGACGCCAAGTGCCCTCCCACCACACACACACACACACACACACACAGATTCACACACACATGCATGCATGCACATATGCACACACGTGCACATAGTATGTGTACACACATGGACATGAGCATACTTGCACACAGCAATGCATTCGATGGACTGACATTCGATATCCATTCACCCCACTGCGGCTCCTGC	200	279
A00202:1331:HH2V7DSX7:1:1108:28348:31046	CTCAAATTGTGGAAC	ACTGGCCGCTTGACGTGGCCGTAAGATTAGTATTAAAGCCATTCTCTTTTAAGTGGAAAAAGAGAAGAGGATGTTGATGTGGTTTTGCTGTGTCCCCACCCAAATCTCATCTTGAATTCCCATGTGTCATGGGAGGAACCCAGTGATAATTAAATCATGGGGGCGGGTCTTTTCCATGCTATTCTCACTGCGGCTCCTGC	200	279
A00202:1331:HH2V7DSX7:1:1108:28528:31046	CTGGTCTGCAACATT	ACTGGCCGCTTGACGGAGCTGACTCGGGTTGCAGAGGGGGCCCCAGGCTGTGCCTCCATTCCCGAGCTCTTCTCTGGCTTCCTCAAAGCAGCCACTTTTGCAGCCACTCGCTAAGAGCCCTGGGTCCTTCCTTCCGGCCTCACGGCAGTTGGGGCCTCGAAAAGAGCATAAAAATGTCTAGATGACACTGCGGCTCCTGC	200	279
A00202:1331:HH2V7DSX7:1:1108:29161:31046	GATGGGAGCATGCAG	ACTGGCCGCTTGACGTTTCTTAGTCACATGGACTTACAGTTATTAAAAGACAAATTACTAAATACTAATGAACCAATTTTTATAATTTTCCTGAAACGGTTGTGTGTGGGGAGGGTTGCTCTGCCAGTTGAATTGTAGGTAATGTAATGTCCTTTGGAGGCACCTGATTCTGTAAATTCACAGACCACTGCGGCTCCTGC	200	279
A00202:1331:HH2V7DSX7:1:1108:29324:31046	ACCTCCTGGGGGCAG	ACTGGCCGCTTGACGCAGTGGCACGATCACAGCTCACTGCAGCCTTGAACTCCTGGGCTCAAGGGATTCTCCCACCTCAGCCTCCTGAGTAGCTGGAACCACTGGTGAGTGCCACTATGCCCAGTTAATTTTTGTGTTTTTGTAGACAGAGGGTTTTGCCATGTTACCCAGGTTGGTCTCGAGCTCACTGCGGCTCCTGC	200	279
A00202:1331:HH2V7DSX7:1:1108:29649:31046	GCCAATTATTCCAGC	ACTGGCCGCTTGACGAATGCCACGCACAGCCAGATAATGTGGGCAGAGAGCACAGAGTCCAGGCATGGTTTAAATGCTGAGATAAGGGAACGTGAGTGCTTCTTTGCTTCAAATGTCCTAAATCAGCTTATTTTTAATTAGCAACAATCATCATACACACACACATTGACATTGAAGCTTCCATACACTGCGGCTCCTGC	200	279
A00202:1331:HH2V7DSX7:1:1108:29975:31046	GCCTACGGTGGAGGA	ACTGGCCGCTTGACGCTGGCGTTGAGTCCTGGGAAGAGGCCACTCAGAACAGGGAGGTTTTAGTGAAGCAAGGGGAGAAGGAGGCCTGGAGGCTCTCTTTGCTTCCTTCCCCAAATTGCCTGTGGTCCTCTTTGAGTACTGGGAGAGAGGGGGTGCTGCACCCCCAGGCCCTCCTCTTCTTTGGACACTGCGGCTCCTGC	200	279
A00202:1331:HH2V7DSX7:1:1108:22272:24721	GTGAGCCCCACCGGG	ACTGGCCGCTTGACGCTTCTGGGAAGGGCCTCGGTCTAGTAAGAGACAACAGTGAATGGATAATTTCAATGCACTGTGATAATCACTGGGCTAGAGGCACGCACAGGGCAATATGGAAGCACAGAGCTCAGGGCCCAACATGGCCTTGAGGAGCGCGACAGGTCTAGGGGACTATAGGGAGTTCACACTGCGGCTCCTGC	200	279
A00202:1331:HH2V7DSX7:1:1108:22959:24721	GCCTCAGTGCTAATG	ACTGGCCGCTTGACGTAATGAGGCGGCACGTGGACAGAGTGGAGGCGCCAGCCTCCCAGAAATGCGGGGGGTTCCGGGTGGGCAGAGCTTGGCAGCAGGCGTGGTCTCTTCGAGGAGCACCACGGCAGCAGATAGTAGCCCTGGAGGGTTGGCAAGGGGCTGGGTTGACTTCAGCTGCCAAAGGGCACTGCGGCTCCTGC	200	279
A00202:1331:HH2V7DSX7:1:1108:25310:24721	GATAGTAAGTGATTC	ACTGGCCGCTTGACGAAAATACAAAAAGTAGCCAGGCATGGTGGCACATGCCTGTAATCCCAGCTGCTCGCGAGGCTGAGGCACGAGAATCGCTTGAACTTGGGAGGCGGAGGTTGCAGTGAGCCAAGATCATGCCACTGCACTCCAGCCTGGGTGACAAAGCAAGACTCCATCTCAAAAAAAAACACTGCGGCTCCTGC	200	279
A00202:1331:HH2V7DSX7:1:1108:27136:24721	TCTGGTCAGGCACGA	ACTGGCCGCTTGACGGGGCAGGTCTTTGCTGCGCTGTTCTCATGATAGTGAATGAGATCCGATGGTTTTAAAAAGAGGAGTTCCCCTGCACAAAATCTTTTTTCCTGCTGCCATCCACATAAGTCATGACTTGCTCCTCCTTGCCTCCCACCACAATTATGAGGCTCCCCAGCCACGTGGAAATGCACTGCGGCTCCTGC	200	279
A00202:1331:HH2V7DSX7:1:1108:29595:24721	AAACCAAGGGTTACC	ACTGGCCGCTTGACGAGTAGCATTTCCAAAGCCATTGAGAGGAGATGGTGGCCCTGGAGACAGTCGTGTGCTGCTTACTGCAGTGACTGTATTCAGACCGTGGAATGCATCACTCAGCGCTGTCCTGAGTCCTCCGCAGATTGGTGGGGTGATGAGCGCAATCTCATTTGACCCTCAAAATAACCCACTGCGGCTCCTGC	200	279
A00202:1331:HH2V7DSX7:1:1108:31602:24721	AATACACTCCAAGAC	ACTGGCCGCTTGACGGGCAGCTGACTTAGGACAGCCTCCCTGTGACCCGCCCTCGCCGGCACGGCGCCGGCTCCGCCCCTTAAGCCCCCTAAGTCCCGCCTCTGCGCTCCCGGGGCCTACCCCAGCGCTCATGGCCCCGCCCCCGCTTTTCCTACCCCATCGCGCCCTGGCCCCGCTCCCACACTCACTGCGGCTCCTGC	200	279
A00202:1331:HH2V7DSX7:1:1108:1416:24737	AGGGGGGGGAGCAGA	ACTGGCCGCTTGACGGTGTATGTGATTCACTGGTGTAGTAGAGGGACAGAGAAAGATTGCAGGTGCAGGAAAAAGTAAATTCAGCAGCAAAGACCTTGAGAAGGTAAGGGGTGTGTGTCAGGGGTGGCTTTTGCCCTGCCCAGTGGAGGGGTGGTCTTTGCCTTGCACAGGTGGAGGGGTGGTCTCACTGCGGCTCCTGC	200	279
A00202:1331:HH2V7DSX7:1:1108:3351:24737	GTATGATCTCCCTGG	ACTGGCCGCTTGACGTCTCAGCTCACTGCAAGCTCCACCTCCGGGGTTCACGCCATTCTCCCGCCTAAGCTTCCCGAGTAGCTGGGACTACAGGCGCCCACCACCACGCCCGGCTGAGTTCTTTTTGTTGTTGTAGTTTTAGTAGAGGCGGGTTTTCACCCTGTTAGCCAGGATGATCTCGATCTCACTGCGGCTCCTGC	200	279
A00202:1331:HH2V7DSX7:1:1108:3821:24737	TGGTGCTCGGATGCT	ACTGGCCGCTTGACGACAGTAAAATCAAGCTATCTCCTTCTTTGAGATGGTATGAAATAAAGAAAGACTGTTTTTAGCTTTTGCTGTTGAAACCAACATGCCAAGAGAAAACCTAGTCCCCTTGCTTGTACAATCAGTTCCACGTGTTCTTATGTGTTCTTATGTGTTAGGAGATGTGATCAACACACTGCGGCTCCTGC	200	279
A00202:1331:HH2V7DSX7:1:1108:6949:24737	GCGGTAACGCATCGG	ACTGGCCGCTTGACGAAATGAGTGCCAGGTGGAGGGAAGCAGAAGAACTTAAGCAAGTCGGACACCATGTCGGGGAACATAGATGAGAGGGAAGGAGTCTCTGGGGACACAGTGGATTCTAATACCCCAATCCAGGAGAAGATCCTTTCCTAGCAGATTTACAGGGTGGTAGGACTGAGAAGGAACACTGCGGCTCCTGC	200	279
A00202:1331:HH2V7DSX7:1:1108:8522:24737	GACTTCGATTCTCTT	ACTGGCCGCTTGACGCTGGTAACAAACTCCTGACCTCAGGCGATCCACTCGCCTCGGCCTCCCAAAATGCTGGGATTAGAGGCGTGAGCCACCACAACCGGCCAAGTCTAAATATTTTAAGAGGCATCCTGAGTTCAGAAATGCTAAAATGGGGCAGGGGGTAGGAATAGTAAGGAGAGAAAGTGCACTGCGGCTCCTGC	200	279
A00202:1331:HH2V7DSX7:1:1108:9914:24737	ACCCTACGAAGGAGT	ACTGGCCGCTTGACGTCAGGTTGGAGTGCAGTGGTGCCACCTCAGCTCACTGCAACCTCCACCTCCAGAGTTCAAGTAATTCTCCTGCCTCAGCCTCTGGAGTAGCTGGGACTACAGACACCGGCCACCGCACCCAGCTGATTTTTGTATTTTTCGTAGAGATGGGGTTTCACCATATTGGCCAGCACTGCGGCTTCTGC	200	279
A00202:1331:HH2V7DSX7:1:1108:11885:24737	ATGTTGACATCGCTG	ACTGGCCGCTTGACGGGGGAAGTGCCAAGGTCAGGCTGGTTGGCCAGTTTGAAATCTGATTGCCCATCCAAATAAGGTTAGGCAAAAGAGTTCAAGGATCAAAGTCAATGTGGACAGAGATTAAGGAAAAACTGAAGAGAGAGGAAATGTGAAGCACAAGCAATGGGAAACAAAGGCTGTTTTGTCACTGCGGCTCCTGC	200	279
A00202:1331:HH2V7DSX7:1:1108:15483:24737	GCGATTGATGCTATG	ACTGGCCGCTTGACGCTGTACAGCCTTGAGCTGGTCTTGTGACCTCTGGGGCCCTTGGTATCTGTAAGTAAAATGGGTACTGGGAAGATTGAGCAAGGTGGTGAGGGGCGATGTGAAAGCGCATTAATCCACAGAGCCCTATGAAAATGAGAGGGATGTGCTTCTCTGCAGGACTTGTATGAGAACACTGCGGCTCCTGC	200	279
A00202:1331:HH2V7DSX7:1:1108:19171:24737	TTACGGCGGGCTATT	ACTGGCCGCTTGACGGGGGAGGGTAACTTGTTGCCCCTCCAGATAAAGGATGGTGCTAGGGAATGTAGCTACAAGCAACTAGGCGCTGAGAAGACACTCCTTATTTACAACAGTCATGCCCAGCACATTACAGTTTATAAGCCCTTGACAGCAACTGGTCTTTTACCCTCCCTACAGTCTTGTGACACTGCGGCTCCTGC	200	279
A00202:1331:HH2V7DSX7:1:1108:19859:24737	CTAAAAGCCAGAGAC	ACTGGCCGCTTGACGTCTTGGCTCACAGCAACCTCCGCCTCCCGGGTTCAAGTGATTCTCCTGCTTCAGCCTCCTGAGTAGCTGGGATTACAGGCATGCACCACCAAACGCGGTTAACTTTGTATTTTTAGTAGAGACGGGGTTTCTCCATGTAGGTCAGGATGGTCTCGAACTCCGGACCTCAGCACTGCGGCTCCTGC	200	279
A00202:1331:HH2V7DSX7:1:1108:20708:24737	TACTTTGCAATCTCT	ACTGGCCGCTTGACGAAGCTTTCATCACTTCTTTAGTCAGAAATCAGTGAGCTGGATTATGAGATAATGGTATAGAGGAAGCTCATGCTGGGGTTCTAGCCACTCACTATGCCCCACAACAGCTGTGTGACATTAGAAAAAGTCACTTCACCTCTCTGGGCCCCACAGACTTTACCTGTAAAATGCACTGCGGCTCCTGC	200	279
A00202:1331:HH2V7DSX7:1:1108:21685:24737	CGAACTTAATCCCCT	ACTGGCCGCTTGACGGGCTGGAGTGCAGTGGCACAGTCTCGGCTCACTGCAACCTCCACCTCCCGAGTTCAAGCGATTCTCCTGTCTCAGCCTCCCAAACAGCTGGGATTGCAGGTGTGCACCACCACGTCAGGCTAATTTTTGTATTTTTAGTAGAGATGGCATTTCACCATGTTGGCCAGGCTCACTGCGGCTCCTGC	200	279
A00202:1331:HH2V7DSX7:1:1108:22625:24737	CACCTTGACCGCACC	ACTGGCCGCTTGACGGAGGAAACAAAGGTTTCCCTGAGAAAATGGGCTTTGAATTAAGGCTTATCAAGTGGGTCAGAACTTTACAGATAAGGAGAGTGGTACTCAAGGTGCTACTGGAGAGAAAAATGCAAGCAGAGGTTTGTGAGAACATAATGTCTTTAGGGAACTGCTTGTGATTTTTTACCCACTGCGGCTCCTGC	200	279
A00202:1331:HH2V7DSX7:1:1108:28140:24737	TTTGTTACAGCGTAG	ACTGGCCGCTTGACGTCATGGTGGGCCCCAATCCAATTCAACTGGTGTCCTTATAAGAAGGGAAGGAGAGACACAGAGAAATACCTGAGGGACACACACAATGTGAAGATGGAGGAAGAGAATGGATTTATGCAGCTGCAAGCCAAAGAATGCCAAAGATTGTCAGCAAACCTCAGAAGCTAAGACACTGCGGCTCCTGC	200	279
A00202:1331:HH2V7DSX7:1:1108:28501:24737	GTTCTGCGTCACCCG	ACTGGCCGCTTGACGTGTCACAGGTTGATTTTGTATGTAACTTGTTGAAAGGCACTTGTGTAAAAAGGTGTAAAGAAAGCTGCTTTTATGAAAGCAGACGTTTCCCAAAGGACTTGACCCCCTCCCCAAGTATTTCCGCAGGGATGGTGTGGCTATGCAGAGGTGAGGGTGCTTCCCTGAAGTGCCACTGCGGCTCCTGC	200	279
A00202:1331:HH2V7DSX7:1:1108:28682:24737	AGTGAACCGGTGGCA	ACTGGACGCTTGACGCTTATAAAAATACAAAAAATTAGCCGGGCATGGTGGGGGGCGCCAGTAGTCCCAGCTACAAGTGAGTCAGAGGCAGGGGAATGGTGTGAACATGGGAGGCGGATCTTGCAGTGAGCCGAGATCGTGCCACTGAGCTCCACCCTGGGCGACAGAGTGAGATCTGTCTCAAACACTGCGGCTCCTGC	200	279
A00202:1331:HH2V7DSX7:1:1108:1244:24752	TGCGGAGACGCTTAC	ACTGGCCGCTTGACGTGGATCCTAACCTTGGCTACAAATGAGAATCACCTGGGGGACCTTTAAACAAACACTGTTGCCACTATCCCACCCACACTCAATCAAATCAGACTTTGTAGGGGTGGTCCCGGCATCAGTGGTTTTTCAGAAGTTCCCCAACTGATTTAAATGCACAATGGAAGTTGACACACTGCGGCTCCTGC	200	279
A00202:1331:HH2V7DSX7:1:1108:2311:24752	TATATTACTTGAATT	ACTGGCCGCTTGACGAGCTGCACCCCAGACAATTGAAATCATAAGCAGGAGGAAACCAACCCAGCCACCATATTTTTTAAAGCTCCCCTGAAAAGCAGAGATTCTCAACTCTAGCCACACATTAGAGTCACCTGGAAGCTTTTATACAGACCTAGGTCCCACATGCTGGAAACAATCAGTTCCTCCACTGCGGCTCCTGC	200	279
A00202:1331:HH2V7DSX7:1:1108:2401:24752	GAGGCGAATGAGCCG	ACTGGCCGCTTGACGCAGAGTTATGGCATACTTCTCCTCCCCAGTGTAGACAAATTATCTGTTTAACTGGATGCTTGGAAACTTTTCTGTTGACATTAAAAAAATTTTTTTTGACTGGGCACGGTGCTTCACACCTGTAATCCCAGCACTTTGGGAGGCTGAGGTGGGAGGATCGCTTTAGCTCACACTGCGGCTCCTGC	200	279
A00202:1331:HH2V7DSX7:1:1108:3812:24752	GTTATCATCCGAAAG	ACTGGCCGCTTGACGAGGATTGGACGAGGGAATGGGAAGGAGAAGGCAGAGGGTGGACTGGAGATGGTGGTGACAGAACAGTCTTGAAGGACTGGGGACAGCCACTGTGGTGGAGAGGAGAACTTTCCTAAGGGGAACCAGCATGTACCCAGGGGCAGCAGAGAGGCTGATGTGTTTGGAGATCACACTGCGGCTCCTGC	200	279
A00202:1331:HH2V7DSX7:1:1108:4372:24752	AAATAACCTCACCTT	ACTGGCCGCTTGACGCCACTGTTCTAGTCCATTCTTAATTCAACAAATATTTATTGAGAGCTAAATATATGCAAGGTGGTGGGTTGGGCTGCAAAGAATACAACAAACAGAAAAACGCACTCTACCCTCAAGGTGTTTACAACTGTCACGATTAGCTTCAATATTCCTGCCGTGCGTGTGTGTGTCACTGCGGCTCCTGC	200	279
A00202:1331:HH2V7DSX7:1:1108:5005:24752	AAATGTCGCTCCGAA	ACTGGCCGCTTGACGCCCCAATGTAACAGTGTTGAGAGGTAGGACCTTTAAGAGGTGATTAGGTCATGAAGGCTCTGCCCTCGTGAATGGATTAATGCCGTTATAATGGGAGTGGGGTTGTTATTGAGAGAGTGGGTTTCTCATGAAAGTGAGTTTAGGCCGGGCGCGGTGGCTCACGCCTGTAACACTGCGGCTCCTGC	200	278
A00202:1331:HH2V7DSX7:1:1108:6108:24752	AGAGAATACTGCAAG	ACTGGCCGCTTGACGCCCCAACCTTCGCTCTTGGCTCTCCAATTGTGTATTCTATCTTCTTGATGATTTACACGTTTCCCTTGGTTCCCAGGCCTGATATACTCTGTCCAGCCTCTGCCCCACTCTCCATTGCTTCCCATCCCATTCCAAGCCTTTGTTCTCTTAAGGAGCTCCTGACTGTCCTTCACTGCGGCTCCTGC	200	279
A00202:1331:HH2V7DSX7:1:1108:6162:24752	TCACACTCCGCTTCG	ACTGGCCGCTTGACGGCTTCTCCCTGGTAGCCTCCTCCCCGGCTGGAGACCAAGCGACAAACCTCCACTGTATTCCTTGAGCTCCCGTCACCATCACGCATGGCAGACTGAGAAAGGTGAAGGCCAACTGCATTCAGCAGGAGATGTGTCCGTTCACCGCCAGTCTCCCACCACCGTTCCCAGCTCACTGCGGCTCCTGC	200	279
A00202:1331:HH2V7DSX7:1:1108:8513:24752	CCAGTTATGAGGTGT	ACTGGCCGCTTGACGAGAAGCAGAGGCAAACTGTCCATTACAGAAAAGCCTTAACCTGAGAAGGGGGAACCCGGTCTCCCTTCCCTACTCCATAGCCCCAGCTGGGACTCCAGCCCAAGCGCCGTGGAAGGTGTGGGCAGAATACAGAGGCACAAAATCTGCCCCAAAGACTTCGGGGTATGGTGCACTGCGGCTCCTGC	200	279
A00202:1331:HH2V7DSX7:1:1108:9164:24752	TTATCAATCGCACCC	ACTGGCCGCTTGACGTGTTGAACTTCCCATACAGGGACTGATCCAGCTCAGTTTTGGGGGGCTAGACTTAGGTCACTGGGCAACCTCCGGCATAGCTGCCCACGGGTCAGGTGCTACCCCCTGGGCTAGGGAGGGAGGCTGGGTCTTCTGTCAGTATTTTTTAAGCACCCTACCACATCCTGGGCCACTGCGGCTCCTGC	200	279
A00202:1331:HH2V7DSX7:1:1108:9959:24752	TTGTTTTTTGTGAAC	ACTGGCCGCTTGACGGTTGATGGGGTTGTGGGGGTACTGAGCACTAAACTCTGGAAGGCAAGTGGCTACACTACAGGTTTGACTTCTCAGGTCTACCTCAACCTGTTCATTCCATAAAACACTGGAGGCCCCTGCTTCATGTTCAGGACACTGGCACCAGCAAAGTTTTTGAGAAGAAACAGCTTCACTGCGGCTCCTGC	200	279
A00202:1331:HH2V7DSX7:1:1108:10917:24752	CATTTCACACATCAT	ACTGGCCGCTTGACGAGCCACACTGGCCTCGTAGCTTCTGCCTGGAGTCTGGCACATACTAGATACTCAAGAAAAGAGTGTTGAGAGCACTGTGCTGGGAATTTATTCTTTGCAATTTATTGGAGTGTTTTCCTCATGAATTTTTTTCTGGTGTCTCCCTTCCCATGCTGTCAGAAGCATCCATTCACTGCGGCTCCTGC	200	279
A00202:1331:HH2V7DSX7:1:1108:11840:24752	TCCAGTAGGACGCGG	ACTGGCCGCTTGACGATTGAACTTTCTTGACCCATTGTCCAAATATAATTTAGATAAGTTTCTCTAATGTATTTTTTCCTCAGCTTTGACCTTGACTCATCAAATTATTTAATGATTTTGTGGGTTTTATTTTCCTTTTTTGAAGTTTTTATGTTAAGATTATGATTCTTAAGTCAATACTTAGACACTGCGGCTCCTGC	200	279
A00202:1331:HH2V7DSX7:1:1108:15890:24752	AATGTGCACCTGCTG	ACTGGCCGCTTGACGAACATGGCAAAACCCCATCTCTAAAAAACATAAAAAAAGTAACCTGCATGCTGGCATGTGCCTATAGTCCCAGCTACTCAGGAGACTGAGGTGGGAACATCACTTGAGCCTGGGAGGTTGAGGTTTCAGTGAACCGAGATAGCACCACCGTACTTCAGAGTGAGACCCTGCACTGCGGCTCCTGC	200	279
A00202:1331:HH2V7DSX7:1:1108:19976:24752	GTAACCTTACTATAC	ACTGGCCGCTTGACGAATAACTGATTCAGGATGAATCCCTGGGTTTAAATGATTCTCCTGCCTCAGGCTCCCAAGTAGCTGAGATTACAGGCACCCACCCCCACACCCAGCTAATTTTTGCATTTTTAGTAGAGACGGGGCTTCCCCAGGCTGGTCTGTTGGCCAGGCTGGTCTCAGGCTCCTGACACTGCGGCTTCTGC	200	279
A00202:1331:HH2V7DSX7:1:1108:23701:24752	GGGTCGTTCCCGTCC	ACTGGCCGCTTGACGGGATGTCTCCCAATGAGCTGGTCACTCTGTTTCCAAAGGTGACCCGGCCCTCCATCACCTGTTTGTACAGCAGAACTCCTTGGGAGAGGAGGTCATTTGCCTGGAGAATTTCCGCTGAAGAATGAGGGAAGACTCAGAACCCCCTGGTTTGGCAACCAACAATCTCAGTCCACTGCGGCTCCTGC	200	279
A00202:1331:HH2V7DSX7:1:1108:27498:24752	GGCCCCAGAGCGCCT	ACTGGCCGCTTGACGAAGGTGGTCTGGCAGTTCTAGGCCAAGACATATGGCAGAAGCAGAGCCCAGCTGTGTCCTCAGTTTCTCACAGTCCCCTCCTGACACAAGCTTCCACTTGTATCAGCTGCCTGGTACCTGCAGGCGCTGGAGTTTGGGACTCTAGTACTGGGGAAAGTGAGATGGAGAAGCACTGCGGCTCCTGC	200	279
A00202:1331:HH2V7DSX7:1:1108:28673:24752	GTTTAAGCCACGTAA	ACTGGCCGCTTGACGGTCTATTTCCTCACTGCAAAAGGCTGGTGGGTGGGCACGGGGGCTCACGCCTGTAATCCCAGCACTCTGGTAGGCTGAGATGGGAGGATCACTTGATCCCAGGAGTTCGAGACCAGCCTGGGCAACATGGTGAAACCCTGTCATTACCAAAAAATACAAAAATCAGCCAGCACTGCGGCTCCTGC	200	279
A00202:1331:HH2V7DSX7:1:1108:29378:24752	GCTAAGCTGCACAAA	ACTGGCCGCTTGACGGAGCTCAGGGAGTGAGGAGCTTGGATGATGCGGTTTCTAAGTGTCCTTTAGCTCTGGATTCCAGTGCACGTGCATGTGCAGACTCGTCTGTGTGTATGTGTGTGTCCTGGTGTTGGTCATCCCGAAACTGTCCGTGAAAACCTGTAAATTTATTAGGTGAACGCCAAGCTCACTGCGGCTCCTGC	200	279
A00202:1331:HH2V7DSX7:1:1108:29758:24752	GCTTCGTTCTCACCT	ACTGGCCGCTTGACGGGAGATGGGGAAGGCGCGATGACGTGGGCCCTGCAATGACGCTTGTCTCTGTAAACCACAGAGCAGCAGCGGTGGACAGGGACAAAGGCAGTAAACACAGGGCATGGTCCCCTCCCCACCCCAGGGCCAGCAGCCCTAAGGAAGAGTGACTTAGGAGAGTAGTGGCTGACCACTGCGGCTCCTGC	200	279
A00202:1331:HH2V7DSX7:1:1108:31530:24752	GCAAAAGTGAGTTTC	ACTGGCCGCTTGACGAAAGAGCGAGACTCCGTCTCAAAACAAAACAAAACAAAACAAAACAAAATAAAACAAAAAAAATCCAAACACAACAAAACAAGCATAACTACTGGCTGGCTGCAACCTCTGTTTTCTGTAGAATGGTGGCCTCCTGCTTCCCTGACCTCCCTTCCCAAGCTGTCTTCCCACACTGCGGCTCCTGC	200	279
A00202:1331:HH2V7DSX7:1:1108:31584:24752	AGACCCGAGTTGTAG	ACTGGCCGCTTGACGATTAAAGAAGCAGTAACTCACTCTTCAGGAAGTAGGAAGAGGAATTAAGATGGACATACAGATTGTAGTTATTTGAGCAAAGGAAAGGCAAAGTCACCAAATGGTAATGTATTTACCTGCCAGTCCTATATATTAATTTCCTCCACTGAAGAGGTTTGATTTCAGAGGGACACTGCGGCTCCTGC	200	279
A00202:1331:HH2V7DSX7:1:1108:32886:24752	TGAATTGAAGCTGGA	ACTGGCCGCTTGACGGCTTGCACGCTCAGTGCATGGGGCCAGCAGACATCAGCTGGATGGGCGAGGTTGGGACTGGGCCTCCGGTTCTCTGTAAGGCACATGGTGGACATGCAGAGGATGACGGCCCATGACTAATAGGGATCTGACTGAGATAGAAGCTGCTGCCCCTGCCCTGCCCTTGTGGACACTGCGGCTCCTGC	200	279
A00202:1331:HH2V7DSX7:1:1108:1850:24768	TACGTTGGTGCCTCT	ACTGGCCGCTTGACGATTGGCAAGCAATGGGCGGTGATCTGGCTGCAAGTGACAGACAGTTTGGGGGCCTCCCCCCTCGGGGCCCCTAGAGTGTGGGCGCATCGCTGCCTTCCTGTCCCCTGCAGGGCTCAGAGCCGCATCCCCTACCTTTCCCCTGAACTAGAGGCCTGCGTCAGCCCGAATTCCACTGCGGCTCCTGC	200	279
A00202:1331:HH2V7DSX7:1:1108:1868:24768	CATAGTCGTGCCCCT	ACTGGCCGCTTGACGGATTGTTTGGTTTTGAAATAATTATGAGGCCAGGTGCGGTGGCTCATGCCTGTAATCCCAGCACTTTGGGAGGCCAAGGAGAGCGGATCACGAGGTCAGGAGATCTAGACCATCCTGGCTAACACGGTGAAACCCTATCTCTACTAAAAATACAAAAAAATTAGCCAGGTCACTGCGGCTCCTGC	200	279
A00202:1331:HH2V7DSX7:1:1108:2338:24768	ACCGTCCTTTGGCCA	ACTGGCCGCTTGACGTGAGTCATCCAGAAGGCATCAGAGCCTCGTCATTTTGGCAGCCGCAGGGCATTTGTGCCCAGCGAATTATGGGCAGCTCTGATCTGAAGTAACAAGGTTGAGTCGAGATAGGTTGAGAAATGACCCAGACAGAAACAGGGGCCTCGGCTGGCAGCCCCAGCCACACCATACACTGCGGCTCCTGC	200	279
A00202:1331:HH2V7DSX7:1:1108:7771:28228	AAAACGAAGTGTGCA	ACTGGCCGCTTGACGCAGTACCCGAGCCAAGGCCTGGCACATAGTAGGTGCTTAGTTTGAGCAGGATCTAAATCTCGTTTGGTCAGACCCACAGACACATAGCTCCATGAACAGTCGCTCCTGTCTCTCCAGGGGACCCCAGGAAGCACTTCATAAATATTTCAGTTCTTGAATTCTTTGGTGACCACTGCGGCTCCTGC	200	279
A00202:1331:HH2V7DSX7:1:1108:9815:28228	ACCCCATGTCGCACC	ACTGGCCGCTTGACGATCTATGCTGGGGTCTTGGCCACGGCGCAGGCTGCCTCCCACATAACCCCTGAGCGAGGCCGCCTGGTCACTCGGGCCCGGTCTACTGGGCCCTGCCCTGGAGCCTCTTCCCTTGGCTGGCTTTAGTCCGAATCCTGACCCCCTCCTGAACTGCACCAAGACACCAGCTTCACTGCGGCTCCTGC	200	277
A00202:1331:HH2V7DSX7:1:1108:10990:28228	ATACGTCCGCCGCTT	ACTGGCCGCTTGACGTATACTAATCCAAAGGGAGATACTGTCCAATGACATTTTTTAAAAAGGATCCAGCTGTATACTCTGGATAAAGAGAGTATCTGATTAACACTCCACTTTAAAGAATATCCCAGCAGAATGTGTATTTTATTCAAGAGCACATGGAACATTCACAGAGGTAGACCATATTCCACTGCGGCTCCTGC	200	279
A00202:1331:HH2V7DSX7:1:1108:11406:28228	AATGCATAACTTCTC	ACTGGCCGCTTGACGAAGGGGCTACAGGCCCCATGCAAGTCCAAAATCCAGTGGGGTAGCCAAATCTTAAAGCTCTGAAATGATCTCCTTTGACTCCATTTCTCACACCTAGGCCACACTGATGCAAAAGGTGGGCTCCCATGGCCTCGGGCAGTGGTTAAGAAAATTAAATTGTGTAAAAATATCACTGCGGCTCCTGC	200	279
A00202:1331:HH2V7DSX7:1:1108:12491:28228	TATGTCTTCATTCAC	ACTGGCCGCTTGACGCCATAGTGCTGGAAGGCAGGAGAGGAACAGGGTGACACTGACCATGTCACCCACATAGGCCCACCTTCCGGAAGGCCTGTCCACTGCAGGCCCCAGGGTGGCAGGTGGGGCGGAGCTGAGAGAGGACTGAAGGGTGCAGTCTCAGCCCTGCTGGGCCCTGCTTCACTGACCACTGCGGCTCCTGC	200	279
A00202:1331:HH2V7DSX7:1:1108:12689:28228	TAGTTGTGCGATGGT	ACTGGCCGCTTGACGAGATAATGTATAAAAAGTGCTCAGCACTCTGCTTGGTACACAGTTCTCAAAGAGTGGTAGCTATCACACTAATATGATGAGTGTCTCTTCAAGAGTGGCAGGAGATTCAGACAGATCAGAAGAAGGATGTTGAAAAAAGGCTGGAAAGAATCCATTGGATTGTGATTCAACACTGCGGCTCCTGC	200	279
A00202:1331:HH2V7DSX7:1:1108:13648:28228	ATGTGCCCTATCGGA	ACTGGCCGCTTGACGAGATTAGAGATGCGTGCTGCGCACAGAAGAGGGAGGAGCCAAGCCGTGTAAAAGGAGTTAGCTGGAAAGGAGAGGTGCTAACCCCGTGGCTGCTTAGTAGGGACCATCAGGCCCGAGTGTGGATGATGCTGAGCTTTGCGGAAAGTGAGCCATGTGCTCTGTGGAATGCCCACTGCGGCTCCTGC	200	279
A00202:1331:HH2V7DSX7:1:1108:14244:28228	TATAACAGGACCGGG	ACTGGCCGCTTGACGTCCACACCAGCAGCAGCAGTGGGTTTTGGGTCCAAGGGATGTAGGTGTGCAGTGTGTCGGCGGTGGAAACAGAGGTGGAGCAGCCATGTATGTGCAAGGAGAGCGTGATGTTCAGTCGAATGACTGGGCATTTCCTGGCCAGACCTGTCTATCCTACTGCCTAGCTTGTACACTGCGGCTCCTGC	200	279
A00202:1331:HH2V7DSX7:1:1108:17409:28228	AGAGGTGTGAACGAT	ACTGGCCGCTTGACGCATTTTCTGTAGGACAAACCACCCCAAACTAAGTAGCTTAAAAAAATCATTTATTTACTCATGATTTTGGGGATGAGCAATTTGGGCTGGGCTCAACTAGGACAACTTTGCTTTGCTCCACATGATGTTGTCTGACCCTCACACATGAATTTACACTCAATTGAGAGTTGCACTGCGGCTCCTGC	200	278
A00202:1331:HH2V7DSX7:1:1108:18439:28228	TCTTTAACCTTCATC	ACTGGCCGCTTGACGGAGTCTCGCTCTGTCGCCCAGGCTGGAATGCAGTGGCGTGATCTTGGCTCACTGCAACCTCCGCCTCCCAGGCTCAATTGTTCTTCTGCCTCAGCCTCTCGAGTAGCAGGAACTACAGGTGTGTGCCACCACGCCCATCTAATTTTTGTATTTTTAGTAGAATAGAGGTGCACTGCGGCTCCTGC	200	279
A00202:1331:HH2V7DSX7:1:1108:19343:28228	TGTTGACCGGGTTAA	ACTGGCCGCTTGACGCAGTAGGGGATGGTAATGTTCTTTGATTTGTGGACTCTGTTTGATTTGTGGACAAGGTTTTATTTCCTGTCTTTGGGGTAGGAGGGTCTGCCATATCCACAAATTGGCTCTTCCCATTTGTTGTATTCATTTAGTTAGACCATGATTGGAAAGCCTCACTGGCTGTGCACCACTGCGGCTCCTGC	200	279
A00202:1331:HH2V7DSX7:1:1108:20880:28228	GACTAAACAGCTCTA	ACTGGCCGCTTGACGAGCCTTCCTGCCAGGACTGACCTGAGGGGCTGGTCAGCCTTGAGGACTCAGAGGAGGCCAGCAGTTTGCTCTGCAGAGACTTGGCCTTCCGAGAAATGTGCGTAGTCCTGCCTCCAGGCCTCCATCCATATCGTCCCCTTGTACTGAAAGAACAGTAGTTTCCAGGCCAGCACTGCGGCTCCTGC	200	279
A00202:1331:HH2V7DSX7:1:1108:21097:28228	GGTCGAGAATAACTA	ACTGGCCGCTTGACGAATGCTCAGCATGCCCAAGTATCATACTTTGGGGTATCATTCTCTGTGCCCTAACATAAGCAATAGAGTGACATGATCTGACTTGCCCTTTCAGGAAACATCATGGTTCTATATATGAGGTATTGCAGGGGAACTAGAAGCAGAGCTTCTCAACCTCAGCACTACTGACACACTGCGGCTCCTGC	200	279
A00202:1331:HH2V7DSX7:1:1108:21332:28228	TGTGACTAGTTAGAG	ACTGGCCGCTTGACGCTGGTGTGGACTAAAAGACAACCTATGGGAAGAGGACCGGAATGTTTGCACCATGCGGCGCTGGGCTCAGAGTGTCTCCATCATCGGCTATGGCTGAGTGTGTTCTTTCAGGCAATGGCCAAGCTGCATGCCTACCTAACTGGTGTGGAGAATCACAGCCGGGTCACAGCCACTGCGGCTCTTGC	200	279
A00202:1331:HH2V7DSX7:1:1108:24569:28228	TCCTTTGGTCCGTTA	ACTGGCCGCTTGACGTATTTGTTTCTCTGCGTTAAAGCACCAAATCATTTAAAGCATTATTTTGTGTGTGAGTGTTGAGAGGGTAGAAAACAATCTGAATCCTCTGCTTTCTTAAATTCCCCAAATATCAATATCTGATAATATAAAATTTAAACCACATCGCCATCTAACAAAGTTCAGCAGATCACTGCGGCTCCTGC	200	279
A00202:1331:HH2V7DSX7:1:1108:26973:28228	AACGAAAGGTGAGGG	ACTGGCCGCTTGACGTGAGCATCAAAAGGAGGCAGGGCTCCCCATCAACATGTGGTCTGCCCTGCATCGTGTGAGCACACAGGTGCACTTACACACCCAGGTGTGCGACAGAAAACTGGGAGGGGCTGTGATAGCTAAACCCCGATGGGGTGGGGGCAGGCTTGACAATGTTGAAGACTAAGGGGCACTGCGGCTCCTGC	200	279
A00202:1331:HH2V7DSX7:1:1108:27028:28228	TACCCAATGGGAGAC	ACTGGCCGCTTGACGGGTGGTTTGATGATTGAGCCATTTCTGTGGTTTCAATTTGAATCTGATCAGACAAGCCTTACCACCTCCATGAGTGAAAGTAGACAGCCCTTGCTGGGTTAGACTCTGCTCACACAAAGAGGAAAAAGGGGAAGCTGCCAGGATCCTCGAGGGGGTAGGGGAGCTTGGTTCACTGCGGCTCCTGC	200	279
A00202:1331:HH2V7DSX7:1:1108:28221:28228	ACCGAGATTACTGAT	ACTGGCCGCTTGACGTCCATGGCTGACAGTGCACATGTGGATTCCAGGGCTCAGGATGCTGTTGCTGGGAGCTGTTCTACTGCTATTAGCTCTGCCCGGTCATGACCAGGAAACCACGACTCAAGGGCCCGGAGTCCTGCTTCCCCTGCCCAAGGGGGCCTGCACAGGTTGGATGGCGGGCATCCCACTGCGGCTCCTGCAGAGTACCTAGACGTCCATCGTACGCTTATCCGGACTGATGAGTCTCCAAATCTATCAGTAATCTCGGT	269	269
A00202:1331:HH2V7DSX7:1:1108:30246:28228	AGGGACATAGGTCGC	ACTGGCCGCTTGACGTAATTTTTTTATATTTTTAGTAGATACGGGGTTTCTCCATTTTTGCCAGGATGGTCTCAATATACTGACCCCCCACGGCCTTCCTAATTGCTGGGATTACAGACGTGAGCCACCGCGTCTGGCCAAAGGTGCTGATTTCTAACACAGCACTTTGTATTCACTGCGGCTCCTGC	188	267
A00202:1331:HH2V7DSX7:1:1108:30825:28228	CAATGCTTTTCAGAC	ACTGGCCGCTTGACGGAGGGAAGGAAGAAGGGAGAGAGGGAGGGTGGAAGGGAGGTTCATTTCTTAGGACCACCGGGTATGCAGTGTCAGCATTCCCTCATGAGGCAGCAGGGCCACAGAAGCAGCATGGTAAGACTGTGTCATATGTATTTTTCTAGCCCCATTCTGATTTCATTAGTTTCCCACACTGTGGCTCCTGC	200	279
A00202:1331:HH2V7DSX7:1:1108:1994:28244	GGAGTCCGTCTTGAC	ACTGGCCGCTTGACGACAATGTGAGAGAGATGTAGACACAAAAAGGTGTAACATGAAGCAGGACAGTCACGTGAGCAGCAAATGCAGTGCCAAGAGTGCCAGGGGCAAGAGAGCTCTTGGGGTGGGGGTGGGGACAGCCACACACAACAGCTAGACAGCCTAAGAGGGGCAGGGAAGGCGGAACCCACTGCGGCTCCTGC	200	279
A00202:1331:HH2V7DSX7:1:1108:2374:28244	GCAATCGAGTGTAAG	ACTGGCCGCTTGACGTTAGCAGCGTGGAGATCATCACGGGCTTAAAATAATGGGATTGATGTAATTGGGACAAAAGCCAGTGAAGTGAGTTGGAGAGAAAAATAAAGAGCATTTGGAGATGGCAAGTGTTGACAAGTGTTATAATTAGGTTGATCATATAACCAAATTTCCCTGGGATTGTCCTGCACTGCGGCTCCTGC	200	279
A00202:1331:HH2V7DSX7:1:1108:4472:28244	TCGGTTAGGGACCAC	ACTGGCCGCTTGACGACTGTTAAAGAAAGCTTCAGAAGGTAGTACCTTAGGCTCCTCTGACACAAATTTCTTCTTTAGCTGCCTGTGCCTGTGCAAGAGCACATGGGCCAGTTACGTTTGCACGCATTCCGTCTTGTGTTCTGACCCTGATTCTCAGATGTATTCACTTGTATTTTGTGGAGGAACACTGCGGCTCCTGC	200	278
A00202:1331:HH2V7DSX7:1:1108:6641:28244	TTTCTGGTCTCTGCC	ACTGGCCGCTTGACGCATAAGAACTACTGTTGATCAATTAGTATTCAAGAGATGATGGGATTTAGGGTGAGGAAGAAGGGGAGGAGTCTGTAAGGACATTTCCCAGGACTTGGAACTTGGGTGATGGATGGACACGTGAATGTTCCTTTTCAAAAAGTCTGGAGGGAAATCTAAGGTGCAAGACACACTGCGGCTCCTGC	200	279
A00202:1331:HH2V7DSX7:1:1108:7166:28244	TAACATCACAGAACT	ACTGGCCGCTTGACGGAGGGGCATGGTTGCTCACACCTGTAATCTCAGCATTTGAGGAAACCAAGCTGGACAGATCGCTTGAGCCCAGGAGTTCAAGACCAGCCTGGGCAACATGGGGAAACCCCATCTCTACAAACACACACACACACACACACACACACACACACACACACACACACAATTCGCACTGCGGCTCCTGC	200	279
A00202:1331:HH2V7DSX7:1:1108:7455:28244	GGAAACAACAAGGTG	ACTGGCCGCTTGACGGCACAGCAGTCTTAGCAAACTGCATGGTGGCAGCGAGGCTAGGGGAGGGGCGTCTGCCATTGCCAAGGCTTGAGTAGGTAAACAGAGCGGCCGGGACGCTCAAACTGGGTGGAACCCACCACAGCTCAAGGAGGCCTCTCTGCCTCTGTAGACTCCACCTCTGGGGGCAGCACTGCGGCTCCTGC	200	279
A00202:1331:HH2V7DSX7:1:1108:7943:28244	GTTCCGTACAAGGAA	ACTGGCCGCTTGACGTATAAAATGAAATGCAGTTAAAAAACCCTGTATGCTCAGTGAGAGTATTCAGTGAAGGCTTTTATGATAGGTTTGGCTTTCTTCTCTCTCTGCAATTTTTATATTTAGTGTATTGAAACACACAGTAGTTTTTAGTTGTCTATGTGACAGTCTGGCATCTTATATCAATGCACTGCGGCTCCTGC	200	279
A00202:1331:HH2V7DSX7:1:1108:8919:28244	AGTAAGAGCAGTACC	ACTGGCCGCTTGACGACCCAGGAAACCAAAGAAGGCCTGAAGCCCACTCTCCTGGGAAAGGTGCAGCTGGGGGAGACCCTCTGCCTCTGGAAGTGGGGGCGGGCCGCATTTGACTATTAGAAACCAGGTTAGCATGGCGAGGGTTTTAACTCCTGGGGAAACGGATGATGTTCCCTCAGTAAGGTCACTGCGGCTCCTGC	200	279
A00202:1331:HH2V7DSX7:1:1108:14687:28244	CTTAGGATTCCGAGA	ACTGGCCGCTTGACGCTGGAATGAAATGCTAAGACTCTGAGGATTGGTGCTGGTAGTCTCCACTTTCCAGTCCTCCTGACCTCCAGGAATGAACATAAGAAGGGGGCTGACTTACCCTAAGCTCAGCCAGATGTCCCTGGTCTCCAGGTCTGGGTCCAGCCCTGCCTTGGGGTCACCATCAAAGTCACTGCGGCTCCTGC	200	279
A00202:1331:HH2V7DSX7:1:1108:15989:28244	CGCTCATCATCGAAT	ACTGGCCGCTTGACGGCTTTCTTAGGAGAAGTTAGGGCTTACACTGAGCCTTGGAAGGCAGGCTGGGCAGGTAAGACGCAGGTGCGCGGGAATGTGTGCAGAGGCAGGTGGCCGGCAGCCCACGGCGTGTTGGGGATCCAGAGACTGGGTAGCCAGGAGGCCTGCAGCCTGCAGCCCTGGTTCCTCACTGCGGCTCCTGC	200	279
A00202:1331:HH2V7DSX7:1:1108:17924:28244	ACCCGAGCCGTGATT	ACTGGCCGCTTGACGAATACAAATATTCAAAAGAGTAGACTGGAAGTGGAGCACAGTGGTTGAATAGAAGCCTCAACTGATTGTTCTCCCCACAGGAAAGAAATTGAACAACTATCCACACGAAAAATCACTGTCATAAGAAACAAAAATCAGGTGAGTAATCACTGTACCTGTTTTTAACTTGGCACTGCGGCTCCTGC	200	279
A00202:1331:HH2V7DSX7:1:1108:20347:28244	AATGTTCGCGGCCTA	ACTGGCCGCTTGACGAACTTTGGGAGGTTGAGGCGGGAGGATCACTTGAGTCTAAGAGTTTGAGACCAGACTGGGCAACATAGGGAGACCCAGCCTCTAGAAATAATTTTTTAAAAATTAGCCTGGCATGGTGGCATGTGACTATGGTCCCAGATACTCAGGAGGCTGAGGTGGGAGAATTGCCTCACTGCGGCTCCTGC	200	279
A00202:1331:HH2V7DSX7:1:1108:20491:28244	GCACGGTGCGCATGG	ACTGGCCGCTTGACGGGCCTGGTTTGAGGTAATTCAATCATGGGGGTGAATTTCTCATGAATGGTTTAACACCATCCCCTTCATCCTGCCCTCATGACAGTGAGTGAGTTCTCACGAGATCTGGTTGTTTAAAAGTGTGTGGCACCTCCCCCTGCCCCCTTGCTCCTACTCCAGTCATGTGATGTCACTGCGGCTCCTGC	200	279
A00202:1331:HH2V7DSX7:1:1108:22589:28244	AAGCACGAAGCGCTG	ACTGGCCGCTTGACGGGTTGGACCAAATGGTATGCGTATATTTCACTTTGTAAGAAGCTGCTGAACTCTTTTCCAACATCCTTGCTAGAACTTGCTATGATCAGTTTTTATAACTTTCAGTCATTTTAATAGGTACATATCTCATTATGGGTTTTTGTTGTCATCGTTTTTTTTTTTTTCTTTTTCACTGCGGCTCCTGC	200	279
A00202:1331:HH2V7DSX7:1:1108:26404:28244	GTGGGTGGGACAAGG	ACTGGCCGCTTGACGAGACTGAACGTTTGTGAAAGCTGGGACATCCCACCACACGCTGAGCCAGACCTGCAGAGTGGGAAGCTGGACCAGGGCAGCTGCACACTTATGAGCAATACTCTGTGGAGGTCTGGTGGGGCTGGGGGAGCACCCAGGCGGATCTGCAAGCACCTCGGAGCACCCACCGCCACTGCGGCTCCTGC	200	279
A00202:1331:HH2V7DSX7:1:1108:26693:28244	GCTCTCAAGTCCAAT	ACTGGCCGCTTGACGGGAGTCAATATACTTGTGCTTTGAAAATCGAAAAACCTACCCCTACTCCCAGAGGTTAAATAAACGCCAGATGGGTTGCACCGATTGTGGTCTGAACTAGGGGAAGCCCTGGGAGTAGAGCAGGGGTGGCGGGAACAGTGATGGGGAAGCTTATGGGGGCCCAGCGGCTGCACTGCGGCTCCTGC	200	279
A00202:1331:HH2V7DSX7:1:1108:27272:28244	CCAGGAGGTAAGAGG	ACTGGCCGCTTGACGATCAGCATTTGAGAGGAGGCACGCTGAAACTGTGTGAATTTCTTGAATGTCATCAGACTTTCAATTATTCATTTATTTCTGTCAGTATAGATTCATAGTTTTCTATTTTATTCAGTGGGTTGTGGTATATCATCATCATTGTTAACTTATTTATATGCTTAAATTGTCCCCACTGCGGCTCCTGC	200	279
A00202:1331:HH2V7DSX7:1:1108:27362:28244	TCCCACCTGTTAACC	ACTGGCCGCTTGACGACTACAGCTGTACCATGTGGTCCCCAGTGCAGAGGAGCTCAGAAGGCAGGCGGGGCTGAACAAAGACCCCCGATGTCTAACACCGGAGCCCAGCCCAGCTCTAGTGCCCTCTATTCCCACCATGAACCAGGTGAGTATAGGAGAGGGCTGGGGGCTTGCCTCCCATCGGCCACTGCGGCTCCTGC	200	279
A00202:1331:HH2V7DSX7:1:1108:28556:28244	GATGAGTCCCTTCGG	ACTGGCCGCTTGACGAGGGTGAGGATCAAAAAACTACCTATCGGGTTCTGGGCTTATTACCTGGGTCACAAAATTATCTGTACACCAAACCCTGAGACATACAATTTACCCATGTAACAAACCTGCACATGTACCCCTTGAACCTAAAATAAAAGTTGGAAAGAAAAAGAAAAATCGTCTAGCCTCACTGCGGCTCCTGC	200	279
A00202:1331:HH2V7DSX7:1:1108:32081:28244	GTTGAATCACTCTCG	ACTGGCCGCTTGACGGGGTTTTTTTTTTTGTTTTGTTTTTGTTTTTTTTGAGATTAGGTGTAACTCTGTTGCCCAGGCAGGAGTGCAGTGCTGCAAACCCAGCTCACTTCAACCTCCACCTCTCAGGCTCAAGTGGTCCTCCCACCTCAGCCTCCTGAATAGCTGGAACCACAGGCATGCACCACCCACTGCGGCTCCTGC	201	280
A00202:1331:HH2V7DSX7:1:1108:32099:28244	AGAGTTAACTTGTAG	ACTGGCCGCTTGACGAGGGGAACAGTGTAGACAGAGGAGAAAAGAAGGCCTAGACTGAGTCCGTGGGACCTTCAGCATCTAGATGTCAGGAGAGCAGGAAATGCTGAGAAGGAGTTGGAGAAGAGGCACCTGTCTTCCCAGGAGACTCAATTCCTTTATTTAACCATGTGTTTTTCAGTTTTATACACTGCGGCTCCTGC	200	279
A00202:1331:HH2V7DSX7:1:1108:32280:28244	CTGCTCACCTAGGTT	ACTGGCCGCTTGACGGCATGTGCCACCACACTCAGCTAATTTTGTATTTTTAGTAGAGACGGAGTTTCTCCATGTTGGTCAGGCTGGTCTCGAACTCCCAACCTCAGGTGATCTGCCCGCCTCGGCCTCCCAAAGTGTTGGGATTACAGGCATGAGCCACCATGCCTGGCTGAACATATCTTTAACACTGCGGCTCCTGC	200	279
A00202:1331:HH2V7DSX7:1:1108:32443:28244	GCGGTCGAGACGGGG	ACTGGCCGCTTGACGTTGCAACTAATTACCACCAACCTGGTGGCTTAACATAACAGAATTGTATTCCCTCACGGCTCTAGGCACATAAGTGCAAAGGGAAGGTGTCAACAGGGCCACACTCCCACTGAAACCCGCAGAGCAGAATCCTTCCTGCCTCTTCCAGTTTCTGGTGGCTGCCAGCAGTCCACTGCGGCTCCTGC	200	279
A00202:1331:HH2V7DSX7:1:1108:32895:28244	ACCAGTTACAGCAGT	ACTGGCCGCTTGACGCACCTTGGCACTAGAGGGGGCCCTCGGGAAAATGCCTACTTGTATTGAGGAGGCTGTGCTATGAATGAGCTGGGCACAAGACGGTAGGCTCACTGTGCATGCCCAACAAGGCAGGGTGCTATATTGCTGGCCAGGGGCTTTCTCTTCCGCTGCCCACACCCCCACACCCTCACTGCGGCTCCTGC	200	279
A00202:1331:HH2V7DSX7:1:1108:2853:28260	AATGGCGATGACTTG	ACTGGCCGCTTGACGATAGAATACTATGGAGCCACAAAGGAGAACAAAATCATGTCTCTTGCAGCAACATGGATGGAGCTGGAGGTGATTATCCTAAGCGTATTAACTCAGTTACAGAAAACCAAATACTGCATGTTCTCACATATAAGTGGGAGCTAAATATCGAGTACTCACAAACATAAAGACACTGCGGCTCCTGC	200	278
A00202:1331:HH2V7DSX7:1:1108:3323:28260	GGTAGAATTCTCACG	ACTGGCCGCTTGACGAACGCAATACAGATGTTTCATCAATATTCTTTTAGAGGAAAAGACTTAATAGTCCAGCTTCAGCCAACAGATGCTTTGTTGTGTGTTACCAACGTGCCCATTTCTTTTACATCAGAAGAGTTTGAAGAACTTGTTCGTGCTTATGGAAATATTGAGAGATGTTTTCTGGTCACTGCGGCTCCTGC	200	279
A00202:1331:HH2V7DSX7:1:1108:6705:28260	GATTTATGATAAATG	ACTGGCCGCTTGACGTCCTGCCTCAGCCTCCCGAGTAGTTGGGACCACAGGCGCACACCGCCATGCTTGGCTAATTTTTTTTTGTATTTTTAGTAGAGACGGGGTTTCACCATGTTAGCCAGGATGCATTTCTTTTTTTTTAATACTTAAGTTTCTTTTTCTTGTTTAAGAAAGTTGGAGTTAGGCACTGCGGCTCCTGC	200	279
A00202:1331:HH2V7DSX7:1:1108:6849:28260	TATTCATCTGAGGCC	ACTGGCCGCTTGACGTCATTACCCAGGCTGGAGTGCAATGGCGCGATCTCGGCTCACTGCAACCTCCACCTCCTGGGTTCAAGAGATTCTCCTGCCTCAGCCTCCTGAGTAGGTGGGATTACAGGCATATGCCACTGCGCCCAGCTAATTTTTTGTATTTTTAATAGAAACAGGGTTTCACTGTGCACTGCGGCTCCTGC	200	279
A00202:1331:HH2V7DSX7:1:1108:7771:28260	CAGTTTGAACACCAA	ACTGGCCGCTTGACGTAAGCCATCTGTATTGTGCCTGTTATTTAAATACAGAATTTCTTCAATAGGGAATGATCTGTCTTTTATCACCTTAAATTTCTTTCCTTTTCGAGAGTTTGTTAATTCTACTAGAAAAAAATTATATGTGATCAATGAATAAAACATAAAAAAGTAGAAAAATTACCCGGCACTGCGGCTCCTGC	200	279
A00202:1331:HH2V7DSX7:1:1108:8241:28260	CACAGCGAATGCCCT	ACTGGCCGCTTGACGCTAAAAAAATTAAAAAATTAGCCGAGCGTGGTAGCGGGCACCTGTTATCACAGCTACTCAGGAGGCTGAGGCAGAAGAATCGCTAGAACCCAGGAGGCTGAGGTTGCAGCGAGCCGAGATCAGGCCATTGCACTCCAGCATGTGCAACAGAGCAAGACTCTGCCTCAAAACACTGCGGCTCCTGC	200	279
A00202:1331:HH2V7DSX7:1:1108:8874:28260	TGTAGGGCCACAGTC	ACTGGCCGCTTGACGTATTTCCTTCCTCAACTTGACCTTGCTGAAAGATCTAAGGCTTTTTGAGACAGAGGAAATTACACAGAGATCCCAAAGCAGGGCGAGCTGAGGAGACAGGGGTGATGGCAAGGTGGAGATGAGTTTCTGGTGTGGGCCGTTCTTTGGAGGTGGGAGTAGCAAGTTGGGTGCACTGCGGCTCCTGC	200	279
A00202:1331:HH2V7DSX7:1:1108:9507:28260	GTTTGCTGTCTGTAG	ACTGGCCGCTTGACGTTCTATCATTTTATAAGATGATATAAGCACCTTCATGGCTGGCACCGTCCCTGAATTCTCAAAGAATATTGAGCAATGCATACATGGGTTCCCAGGGGAGATTGCTTATGGATGGAGTTGCCAAGAAGGCTTCATTAAAGAGTGTTGTGTTCTTTGAATGAGGAAAGTACCACTGCGGCTCCTGC	200	279
A00202:1331:HH2V7DSX7:1:1108:12581:28260	CTCACCTGTGAAAAC	ACTGGCCGCTTGACGATCGATTCTGGTTATTGCAAATTAAAGGTAAGAGAAGACATGGGAGGCAAGGCCTGGGTGTTCACCAGAAGCTAACTTAGCTGCAGGGTGGGAAGCCAGGGCCTCGCTCCTGGCCCTGGGATGTGGGGAGCGCGTGGAAGTGGTGGTGGTGGTGGGAGGCTCACATTGACCACTGCGGCTCCTGC	200	279
A00202:1331:HH2V7DSX7:1:1108:13051:28260	CCAATGGGCATACCC	AATGGCCGCTTGACGTATAGTCAGTGACTGAGACATTTACGCCAAATAAAGGGAACAAAAAAGTAATTACTGAGCAGACCATAACCAGGGCTTTAATCCCCTAGGGATATTGTCTCATTTTTTTTTAAAATTTTTCTTTTTTCCCCTTTCATCCATAAATATATTAATATTACTTACCTGCCCAAACACTGCGGCTCCTGC	201	280
A00202:1331:HH2V7DSX7:1:1108:13178:28260	TTGGTTGGAAGAATC	ACTGGCCGCTTGACGAGAGTCACCTGATTAGGAGACTTACTTGCATCGGTAAAATCCCTTTTGCCATTATTATAGGCATAATGTAGGGAATCGGAGATCATGGGGATCATCTTAGAATTCTTCCTACCACATTCTTCCACACGTAAAAGTCTGGGTTTTATTGAGATTTGTGCAACTTTGCTATACACTGCGGCTCCTGC	200	279
A00202:1331:HH2V7DSX7:1:1108:15673:28260	CTGTCTATCCACACG	ACTGGCCGCTTGACGTGTCCCTGCACAATTATTACCATTGCCCCCTTTCACTCTGAAAACTGTCCCAGCTTGCATGAAAAATTTTACAACCACTGTATCAGTGCTATTGTCAGACACCAGTAGTTTCTCCATACAACATCGGTGGTTTGCATAGGTCTACCAGGGAGCAGAGAAATGGGGCAGAACACTGCGGCTCCTGC	200	279
A00202:1331:HH2V7DSX7:1:1108:15980:28260	CACGACAATGTTCGA	ACTGGCCGCTTGACGTGAGGACCTGGGGAAACGGGATGCACCAGCGGGCCCTGTAGTAACACTGAGAAACCCTGGGTCACTTCGATGTTGGAATTAGTATTAAGAGGGTGTTTTTTTGTTGTTCAACTATGGTTGTAGAGAAAACAACCCTACCCACTCTGCGAAGTTTGGCTGGGGTGGGAGTGCACTGCGGCTCCTGC	200	279
A00202:1331:HH2V7DSX7:1:1108:16595:28260	CTGGCCGCTTGACGT	GACCGAGATTAGACGTATAATATCTTACTCATCAGTCCGATAAGCGTACGATGGACGTCTAGGTACTCTGCAGGAGCCGCAGTGTCTCTGCTCGCTGGCCCTGGTCCCCAACCCGCCCATGAAAGGAAGCACATGACTGCATGCCCAGGGCCAAAAGGAAATAGCCCGGGCATGAGGAAACACCAGCCCCAGGCCCAGAGCATCCAATCCCAGCATCTCGAATGTTCCTCCTTGTGCTTATAGGAACCAGTCTACGTCAAGCGGCCAG	268	277
A00202:1331:HH2V7DSX7:1:1108:16830:28260	CTTGTGCCTAGCAAT	ACTGGCCGCTTGACGCAAATGAAGCATTAAATGGTACCCACTTGCAGGTCAGACTATATCACTAGGTAAGGCAATGGTAGGATCCTATCTAAATGGCATTCCTCCCCAGAAAAAGTAGTCTTAAATTTTTTTGGATCAAAATGCATTTCTGATTAGGGAAGGGAGGACTTTGGTAGGAAGGTTTACACTGCGGCTCCTGC	200	279
A00202:1331:HH2V7DSX7:1:1108:19596:28260	TGCCGTGTCGCGCAA	ACTGGCCGCTTGACGACTAAGCAGTTGATCTGACCTCCTGAGAAATCAGGAGAGAGAGAAAGATAATAGCCAAATCCGCAAACAGGCCAGTTTCAGCTGGCGGGGTGAGGAAGTCCCCCTGTTTCAACCCTGCAAAGAACATCTCTGCTTTTGATTGGCTATGCCTGACTTCTTCAGCCCTTTCCCACTGCGGCTCCTGC	200	279
A00202:1331:HH2V7DSX7:1:1108:21567:28260	CCCCCGAAGGACGCA	ACTGGCCGCTTGACGTGGGGGAATGGTGGTGTCAGCAATTCAAGACTGTCTTTCCTACCCTCTTCACTGCCTCTTTCAGAGACATGAAGTCAAAACCAGACACAGGACTAATCTGGTATTTGGTTCCGATGATGGTGTTCCCTTTGTATAGATAGTGTCAAACTTGGTGTTCCTGTAGGGGATGACACTGCGGCTCCTGC	200	279
A00202:1331:HH2V7DSX7:1:1108:22525:28260	GGGTCAGGCGCCGGA	ACTGGCCGCTTGACGCGCAAATCAATAAACGTAACCCGTCATATAAACAGAACCAAAGACAAAAACCACATGATTATCTCAATAGATGCAGAAAAGGCCTTTTGACAAAATTCAACAGCCCTTCAGGCTAAAAACTCTCAATAAACTAGGTATTGATTGGACATATATCAAAATAATGAGAGCTACACTGCGGCTCCTGC	200	279
A00202:1331:HH2V7DSX7:1:1108:24605:28260	ACTGTGGTCGCGCTA	ACTGGCCGCTTGACGTATTTGTTTCTCTGCGTTAAAGCACCAAATCATTTAAAGCATTATTTTGTGTGTGAGTGTTGAGAGGGTAGAAAACAATCTGAACCCTCTGCTTTCTTAAATTCCCCAAATATCAATATCTGATAATATAAAATTTAAACCACATCGCCATCTAACAAAGTTCAGCAGATCACTGCGGCTCCTGC	200	279
A00202:1331:HH2V7DSX7:1:1108:25057:28260	GTTGCAGGGGTTCGC	ACTGGCCGCTTGACGTAGGGGACTAGCTTCTATCTCTATTGTCAGAACCGGCAGGCGCGTCCCTAGCGGGAAACCCATTGGGATCTATAGTGCTCTGTGGGGGTACGGACACATGGGGTAGAGTAGACGACCCGCTTTTTGTTCCGTTCCGGGTTTACGGGCCCTGTTACGGTTATTGGTACTGACACTGCGGCTCCTGC	200	279
A00202:1331:HH2V7DSX7:1:1108:27407:28260	TTGTCCATTAACTGG	ACTGGCCGCTTGACGTTGGTTTTGCTTTGCATTATTTTCTTTAAGCTTTGTACCTGTTACCTGTCTGACTTCTGCAGAAACGACACTCCTAACAGAATAGTGCTGGCTCAGCACTTAAAGAATATGCTGAAAATGTGGAATTGAAAAAATTGACTTAATAATGAATTCCAGGTAGAATTAGCCTGCACTGCGGCTCCTGC	200	279
A00202:1331:HH2V7DSX7:1:1108:27950:28260	CTTCTAAGAGACTTA	ACTGGCCGCTTGACGACCTTTTTTAAAGTTAGTTAATAAATCAAGTTTTATATTTGTTTTTTGTTTTGTTTGTTTGTTTGTTTTTTTAGACATTGTTTCATTCTTGTTACCCAGGCTGGAGTGCAATGGCGCAGTCTCGGCTCACTGCAACCTCCGCCTCCCGGGTTCAAATGATTCTCCTGCCTCACTGCGGCTCCTGC	200	279
A00202:1331:HH2V7DSX7:1:1108:30300:28260	CTACAGTGAGGAATG	ACTGGCCGCTTGACGTGCTGGGCTCGGGCTGGGGAAGGCTAGAAGCTGGAGGAGACTCGCCAGGAGTTGGGGAAGGCAGTGGGGCAGCGGGGCCAGGCGTGGCACTGGCCACTCCGAAGGCCAGCAGTGCGGTCTGCAGTGGCTCTCTCTCCCGGCACTTGGGCCTCCGCTTAACAGTGTCTGATCACTGCGGCTCCTGC	200	279
A00202:1331:HH2V7DSX7:1:1108:30716:28260	TTCGGAGCGCGATAA	ACTGGCCGCTTGACGGATTACAGGCATGTGCCACCATGCCTGGCTAATTTTTGTATTTTTGGAGATGAGCCACTGTGCCCGGCCCCTCTTCCTATAAGAACGTTAATCTCATAAGGGCCCCACCCTCATGACCTCATCCAAACCTAATTACAGCTCAAATATCCCATCTCCAAATAGTAATTTTGCACTGCGGCTCCTGC	200	279
A00202:1331:HH2V7DSX7:1:1108:31729:28260	GGCCCTCCGAATCGC	ACTGGCCGCTTGACGAGATGTTTGAGGATTGTGGCTGTTTTGCTTTTACTACAAATTTCTTCATATCTTAGGCTTTAGCATTTGAGGAGACTTTTCCGTGAGGGTCAAATTATGCCTGCAGGTAGGAGGCTTTTAAAAGTGCACTCAGTGTTTTAATTTCTTTAGCTAATGCTTTTGCAATAATACACTGCGGCTCCTGC	200	279
A00202:1331:HH2V7DSX7:1:1108:32542:28260	TCGACAGGCTGTTTC	ACTGGCCGCTTGACGACTGTGCGGAGCCCTTGGTCCCACCAATGGCCTTCTGCTTCTCCAAGAGCTGCCACAGCAGGAGTCACTTCATGTATGCAGCATCCTACGTATGGGGTAAGGACAGCAGCTAGGAAGCCAAAGGTACTTGGGAGCACAGAACCCAACATGAGATCCCTCATATGGGAGGTCACTGCGGCTCCTGC	200	279
A00202:1331:HH2V7DSX7:1:1108:3206:28275	GAATCCGTTGCTTGC	ACTGGCCGCTTGACGCAGTACTTTCCTGACTTTGAGCCACTTGTAGGGAGGGCAGAGGTCACAGCTATGTCCGGTGCAACTAGGGCCTGGATTCAGGTAATAGTGGTTTCAGTGGCACAGTAGCTGTGAGCTCAGAGGACACACGTTTTTGCTTCTCTAGTCCCAGTGGGGTAGTGGTTTACTGCCACTGCGGCTCCTGC	200	279
A00202:1331:HH2V7DSX7:1:1108:6822:28275	TCCCCCATCCCATGC	ACTGGCCGCTTGACGCTACAAAAAATTTTTAAAAATTAGCCAGGCATGGTGGTACATACCTGTGGTCCTAACTACTTGGGAGGCTGAGGTGGAAGGATCACTTGAGCCTGTGAGGTTGAGGCTGCAGTGAGCCATGATCATGCCACTGCACTCCAGCCTAGGTGACAGAGCAAGACCCTGTCTCACACTGCGGCTCCTGC	200	279
A00202:1331:HH2V7DSX7:1:1108:8214:28275	ACTCAGTTTAAAATG	ACTGGCCGCTTGACGAAACTCAATGAACCGGAAGTGTAGATTTGCAAAAATGCAGTACTACTAATGCCACTGTTTAATTTGTATAACAATAGCTCTATCATCTTTCTAAGTACATTCAGGATACATGTCAAAGATATGCATATGGGATATTTTTTAAAAAGAAACAAGTACAAATAAAGGAAAGCCACTGCGGCTCCTGC	200	278
A00202:1331:HH2V7DSX7:1:1108:9299:28275	AGCCGGAGGTGCCGT	ACTGGCCGCTTGACGGTAGCTGGGACTACAGGCATCCACCACCACGCCCGGCTAATTTTTTGTATTTTTAGTTGAGATGGGGTTTCACCGTGTTAGCCAAGGTGGTCTCAATCTCCTGACCTCATGATCCACCCGCCTCAGCCTCCCACAGTGCTGGGATTACAGGCAAAAACCTCATTTATTTACACTGCGGCTCCTGC	200	279
A00202:1331:HH2V7DSX7:1:1108:10710:28275	GGGGTGGGTGTCCTT	ACTGGCCGCTTGACGAGTTTTTGAGGAAGATGAGCTCAAAACAGGGAGATACCCATTCCTGGGGATTTTCCTTGCCAATTGCATGAGGATTCTGGTGTCGTGAGTGGGAGTCCTGGCAGGGGAGGGAAGGGGAGGGTCCTTCAAGTTTAAGGGCCACCGCCTCAGCCAGCATCACCCACATCCTTCACTGCGGCTCCTGC	200	279
A00202:1331:HH2V7DSX7:1:1108:11107:28275	GTAAATGCTTGTTCA	ACTGGCCGCTTGACGGAGGGGCTCCCACAGTACAGCAGCAGGCTGAAGGGGTCCTCAAGCATGGCCAGAGCAGACGCCGAGGCCGAGGAGGTGCTGAGAGCGAGCAAGGGCCACCAGCATGTTGTCACCTCTCACTGGGACCACAGGTGTGTACCACCATGCCTGACTAATTTTTTTTGTAGAGACACTGCGGCTCCTGC	200	279
A00202:1331:HH2V7DSX7:1:1108:12084:28275	AGTAACCTGTTCGAG	ACTGGCCGCTTGACGTCAGAGCTTGTTATTGGTCTATTCAGAGATTCAACTTCTTCCTTGTTTAGTCTTGGGAGGGTGTATGTGTCCAGGAATTTATACGTTTCTTCTAGATTTTCTAGTTTATTTTCATAGAGGTGTTTACAGTATTCTCTGATGGTAGTTTGTATTTCTGTGGGATCAGTGGTCACTGCGGCTCCTGC	200	279
A00202:1331:HH2V7DSX7:1:1108:13295:28275	CGCTCATCTACAACC	ACTGGCCGCTTGACGGTTTCTCTCTTACCACTGGTTCCCTCTCTCTTACCCCTGACCAGGAGGTGGATGCATCTCTATTCTGGGTGGTCCTTTGCAACTACTTCATCAGCCCCTGGACATCTGGCCACACATCTCATCTCCTCCTCCCCAGAGGCCTGTCCAAATGCCCCTATCGTACAGCACCCCACTGCGGCTCCTGC	200	279
A00202:1331:HH2V7DSX7:1:1108:14597:28275	CGATAGTCAGACCGA	ACTGGCCGCTTGACGAGTTCAGAGCCGGGCTTGTTCTCCTTCCTGGAAAATAGCCTTGAGCTGTGGTTTGAAACAAGAGTTGCTCTTTAAGGATTAGTTATATTTTCAAAAACCACATCAGATGGAAAACCCAGAGTCACAGAAACTCCGGGCTTGGCTTTGATTTGGAAGATGTTGCAATGATCCACTGCGGCTCCTGC	200	279
A00202:1331:HH2V7DSX7:1:1108:18701:28275	CTATCTGGATCCATA	ACTGGCCGCTTGACGTTGGCTGGATGGTCAGGGACTTGGAAGAAGCATGATTGGAAAATTGGTGAAAAAGAAATTTGGGTAAGAGGTATGTGGATGGACCTGTCTGAGTGGTCAAAAATGTTGAAGATATTTGTATCCCATGTGAGTGCTCACCAACGGGTGACCTCAGCATAGGAGGATTTTAACACTGCGGCTCCTGC	200	279
A00202:1331:HH2V7DSX7:1:1108:18954:28275	CGTTCGACTGCCTCA	ACTGGCCGCTTGACGTCCCCTTGACATTGGCGAGGTCCCCGGGGTGGGTGTGGGTGAGGAGCAGACGCGGGTTGCCCCAGACGTTCCCTGCCCGGCCGCCGTTGGCGTCGGTCTGTCGTTGGGCTGTGGGTCTCACCCGCAGTTAGTTTGCCGTGGTCTGAGGCCCATGCTTGACTTGGCCCTGGCACTGCGGCTCCTGC	200	279
A00202:1331:HH2V7DSX7:1:1108:20781:28275	CTAACGCACACGGGA	ACTGGCCGCTTGACGACCCAGCCTCTGCCGCAGCACTCGATGAGGGACAGCAGGGAGGCTGGCGGGGAGGCAGAGATTAAACTATGATTCCATCGATCAGGGAAAGACCACCATCACCTACAGCAAAGGAGGCTCCGATGCGCCCACCCGGGCAGCGACTCGCGGTTGGTGGGCGTTCCTCGTCCCACTGCGGCTCCTGC	200	279
A00202:1331:HH2V7DSX7:1:1108:23457:28275	GGCATGCGTAATATC	ACTGGCCGCTTGACGGCTTGAAAAAGCTCTCTCTAACTGGGGCTGGGGAAGCAATGCAAGCAGCAGGCTTTCTCCAGAAAGCAGCTTTCTAACTCCTCACCCTCTCACACACACTTCAATATACAAAGACCCACTGTTTTGTTGCGTTTTTCCTGAGGTTTTACCTTTGGCACTGCAAAAGCCTTCACTGCGGCTCCTGC	200	279
A00202:1331:HH2V7DSX7:1:1108:25988:28275	GCATTTCCACGCGTT	ACTGGCCGCTTGACGGAAGCACCAGGCAAATGCAATTGAGGGACAGTCCACAAATCTTCCAAAATGTCAACATCAGAAACTACAGATGCCTGACAACACTGCAATGCTGCATGATCCTGAATTGAATCTTTGAGGGTGTGGGGGTTGCTATAAAGGATGTTATTGGGCCAGTTGAGTATGGCCTACACTGCGGCTCCTGC	200	279
A00202:1331:HH2V7DSX7:1:1108:27127:28275	GAATTTTAGCTAAGC	ACTGGCCGCTTGACGACGAGGGTGGTGGGCAGCCAGCGCTAGCCCAAGCTCCCGGGGTCACTCCAAGGAGTAGTGAGGGCTCCCCTGCAGGTTCAGTGAGAGGCGTGGTCGTATTAGGGCGGTTAGAGGAGGGGCGTCTCCCTTCCCTTCCTTCTGAGTTTTCTTTGACACTGTCATCTTTCAGTCACTGCGGCTCCTGC	200	279
A00202:1331:HH2V7DSX7:1:1108:27959:28275	CAAGGAAGGTTTAGA	ACTGGCCGCTTGACGTAGACCTGTGTTTTTAAGTTTTGGCTTCAGCAAGGAGGTGAGCAGAACTTTCAGAGGAGGTAAGGGCTTGGCAGATTTTGCTGGTGACACACCCAGACAGAAGTGGCCTTGATCTTGGTTTTCCCAGCCTCCAGAGCTGGGAGCAATACATTTCTGTTGTTGATGAATTCACTGCGGCTCCTGC	199	278
A00202:1331:HH2V7DSX7:1:1108:28284:28275	AGTTTCTCAATAAGC	ACTGGCCGCTTGACGTGTCAAGTCTCTAGCACAGGGCTTGGCACCAGACAGAACAGGCAGTTCCTAAGTGGTCAGTAAATGGTGGCTTTAAGCCATCTTTAAGACGTCTGTCCTGTTAGAAGGATACAGAGTCGGAGACTTCTTGAGGTAACAGGAACAGCTGAGGAACGGGAACACCTAGGGACCACTGCGGCTCCTGC	200	279
A00202:1331:HH2V7DSX7:1:1108:29821:28275	TCCTGCGGAGGGATC	ACTGGCCGCTTGACGATAATTTTTATTCAATTCACAGAAAGCTGAAGTTGCTGGGGACAATTAACCCTAAGTATAAGACACGTGACTCCAAAATGAGATGAGAGAAAACTTAGCTTACTTGCAGCAGATGCCATTTGAGCAATGGTGAAAAGAAGTTAGCTGGATTTTAATTGCTCAAGCTACAACACTGCGGCTCCTGC	200	279
A00202:1331:HH2V7DSX7:1:1108:30599:28275	CGGCACTATGAATTC	ACTGGCCGCTTGACGGAGAGAGAGAGAGAGAGAGAGAGGCAGGCTTGCTTCTTTTGGAGGCTAAAGTTGCCTCTGCTCTAACTGGCAGTCCTCCTCGAAGAGCCCACTTGAAGCTGACTTTTTAAGGGCATGCTTAGGTTCAAGGTGGCTCTGGTAACTGCTACCAGGTCCCAGTTCAGGGACCACACTGCGGCTCCTGC	200	279
A00202:1331:HH2V7DSX7:1:1108:32570:28275	ACTCCTCCGTACGAT	ACTGGCCGCTTGACGTTTTGCATTAAACTCCAGCAGGGCCTCAGAATTCAAGTTCAGTAAGAATGCACAGGTCTTTGTGACAATAAGTGCGTGAGGTGGCGGGGGAACCCCTATCCCACCCTGTTCCTCATCTCCACCTCTCTTGATTTCATTTCTTTCCACTCTCTCATCAACCAGCCTACCTCCACTGCGGCTCCTGC	200	279
A00202:1331:HH2V7DSX7:1:1108:1805:28291	ACTATCCTGCTCGCC	ACTGGCCGCTTGACGGGCAGGAGGATCACCTGAGGTCGGGACTTTGATACTAGCCTGACCAACATGGAGAAACCCCGTCTCTACTAAAAATACAAAATTGGCTGGGCGTGATGGCACATGCCTCTAACCCCAGCTACTCGGGAGGCTGAGGCAGGAAAATCGCTTGAACCCCGGAGGCAGAGGTTCACTGCGGCTCCTGC	200	279
A00202:1331:HH2V7DSX7:1:1108:2926:28291	CAAGGTACGGATACT	ACTGGCCGCTTGACGTAGTGGCAGTGACAGGACTAGAGCCACAACTACTACCAAAAGAAAGAGAAAAAGGAAAGAGTAGAACACAAATTAGGACAATCACGTCCCAGGGATTACTTCTGTGTTCGTAGGGAATTCAAGATGAATTTTAAAACTTTTTTTTTTCTTGGCTGGGTGTGATGGCTCATCACTGCGGCTCCTGC	200	279
A00202:1331:HH2V7DSX7:1:1108:5620:28291	CACGTTAACAACGTT	ACTGGCCGCTTGACGCCAACGCAGAAACAACATGTAAAGAGGATGGCTCTAAAAGAGTATGGGGTGTATGTATGCATGTATGTGTGCACATGTGTGCTGATGAGGGAGGTTTCCAGATTTCAAATCTGCTAGAGAACAGAGTGCATACATGGAAGTGACAGGAGATACAGGTATTTACCATACAACACTGCGGCTCCTGC	200	279
A00202:1331:HH2V7DSX7:1:1108:8820:28291	ATGAGTTACCGACAA	ACTGGCCGCTTGACGGGTCCCTGCTCAGGTGGCCCTGCAGTCATGTCCCCTCACAGAAAAGCATCCCTGGGAGGTGGACTCAGCTGGACACAGGGCAAGAGGCCCTTGAAGGGTAGGGGCCTCCTGGGCAGGCATGGAGCTGGGTTGAGGGCAGAGGCCATGCAGTTCCCCCTCCCCACCTGGAACACTGCGGCTCCTGC	200	279
A00202:1331:HH2V7DSX7:1:1108:9796:28291	TTATTATGGGGTAAG	ACTGGCCGCTTGACGCTTGGAAAATGTGTTTGTATGACCAGCGCGGTTTCACAGGTTAAGTCATCTTCCCCTCCCGACACTTTTTTCAGGCTGGGTCTCACTCTGTTTCCCAGGCTGGAGTGAAACAGCACAATCATAGCTCACTGCAGCCAGCCTAAACCTCCAGGGCTCAAGCAATCCTCCCTCACTGCGGCTCCTGC	200	279
A00202:1331:HH2V7DSX7:1:1108:11858:28291	GAACGCTATTCAGTA	ACTGGCCGCTTGACGAGAAACCATTGTGTAATCCACAATCCCTGAAGAATATTTTTTCCCTTTTCTAGAATGCCATAATAAAGGAAATTATATAATAGGCGGCCTTTCGTATGGCTTCTTCTACTTAGCATGCTTTTGAGATTTATCCCTGCTATTCTGTGTGTTAGTAATTTTTTTTCCTTCTTCACTGCGGCTCCTGC	200	279
A00202:1331:HH2V7DSX7:1:1108:14082:28291	ATGCCCACAAGTGTG	ACTGGCCGCTTGACGTGACGGCTGTTGCATGGAACAGACATACACAGCCTCAGCGACCCCCCGGGGGCCCCTCGAAATGTGTTTGTCAGGCTGCCTCCACGTAGCCCACAGGCATGGAGCAAACACACGCTCCACTTGCTTCATGATGCCAAGCACAGAACCCACTTCAGGAAAACCCAAGAAATCACTGCGGCTCCTGC	200	279
A00202:1331:HH2V7DSX7:1:1108:14642:28291	CTTTGGAGTACACAC	ACTGGCCGCTTGACGGCACTTTGAATACTGAAGAGAAGAATCTAAAAAGAGTAAGAGTCAGAAATGGGCTGTGCTCTTGAGAAGGTGGGGAGGATCCAGAACATGGGTAGATGGGCCGATCTGAGAAGGGAGTTGATACATGAGACAGAAGAACATGGTGTGGATGCCAGCAGCTGCTTTGCAGGCACTGCGGCTCCTGC	200	278
A00202:1331:HH2V7DSX7:1:1108:14986:28291	CAGGATATATGCATG	ACTGGCCGCTTGACGTGAGTAATTACCTAGACAAAACTAGGGTTCTGTTAGAAAGGAGGGGATGGAGGTTGAATTCCCAGTCAACCTTGTCCTGCATTGGCATTGACTTCATTTTTTAGATGATCAGGGGCTCAAAAATGTCTGTCTAGTTGTTGTAAAGCTGATATTCAAACCTAGATCACACTGCGGCTCCTGC	196	275
A00202:1331:HH2V7DSX7:1:1108:15763:28291	GGTTTCTCTGAACAG	ACTGGCCGCTTGACGGGTGTCTCGCTCTGTTGCCCAGGCTGGGGTGCAGTGGCCCGATCTCGGCTCACTGCAAGATCTGCCTCCCGGGTTCACGCCATTCTCCTGCCTCAGCCTCCCCAGTAGCTGGAACTACAGGCACCTGCCACCACTCCCGGCTAATTTTTTGTATTTTTAGTAGAGATGGGCACTGCGGCTCCTGC	200	279
A00202:1331:HH2V7DSX7:1:1108:19307:28291	AAAACATCGCTGAGT	ACTGGCCGCTTGACGTTACAGTTCCACATTGCTGGGGATGCCTCACAATCGTGGCACAAGGCAAATGAACAAAGTCTCGTCTTACTTGGCGGGCGGTGAGAGAGCATGTGCAGGGGAACTCCCCTTTAAAAAACCATCAGATCTCGTGAGACTTATTCACTATCATGAGAGCAACACAGGAAAGCCACTGCGGCTCCTGC	200	279
A00202:1331:HH2V7DSX7:1:1108:19886:28291	TACGACACACTACGG	ACTGGCCGCTTGACGTTCAAGAATGAAGCCGCGGACCCTAGCGGTGAGTGTTACAGCTCTTAAGGTGGCGCGTCTGGATTCTGTCCCTTCTGATGTGTGAATGTGTTTGGAGTTTCTTCCTTTTGGTGGGTTGGTAGTATTGCTGGCTCAGGAGTGAAGCTGCAGACCTTCGCGGTGAGTGTTACCACTGCGGCTCCTGC	200	279
A00202:1331:HH2V7DSX7:1:1108:20627:28291	CAGCGGCAGATTGTT	ACTGGCCGCTTGACGACACATGGAGTCTTTCTATTCTTTCTTCTCTGAAGCTGTGGAAGGACAAGTGTGGGCATAACCTGGACCTGTAGGGACAACTGCCCTCAGCCAATGGGGGATGGTAGTGGGTGGATAGAGGCCGCCACCTCCTCTTCCTTAGATGGACTAATTCTGAGCTGTGTTCTACACACTGCGGCTCCTGC	200	279
A00202:1331:HH2V7DSX7:1:1108:21856:28291	TTGGTTATCTCTCCT	ACTGGCCGCTTGACGGTAGCAATTGTGAATGGCAGTTTATTCAAGATTTGGCTCTCTGCTTGTCTATTGGTGTATAGGAATGCTTGTGATTTTTGCACATTGATTTTGTATCCTGAGACTTTGCTGAAGTTGCTTATCAGCTTAAGGAGTTTTTGGGCTGAGATGGTGGGGTTTTCTAAATATACCACTGCGGCTCCTGC	200	279
A00202:1331:HH2V7DSX7:1:1108:26268:28291	TGGTTTTAAATTACG	ACTGGCCGCTTGACGCCGGTTTTTAATTCCCTTTATTATATGAAATCCTTGAGGCCTAAGACTGTGACTTACATCTCTTGTTCCTGGAGTCTCTCATATGTTTATTGAATGGGAGTAAAAAGTATTGAATCTTAAGTTTTTGTGGGGTTTTTTTCTTTTTTGAGACAGAGTCTTGTATGGTCCTCCACTGCGGCTCCTGC	200	279
A00202:1331:HH2V7DSX7:1:1108:14226:30859	CGCGTGCGGAGACAG	ACTGGCCGCTTGACGTGGAGTTCTCCTATTTATCCTGAACCATAGCCTCAGGGAGCTCTCCCTGCATTATCCTGGGAGTCTCCAAGTCCAGTCAGAGAAACCCAGATCAGTTGCTCTGCTAGTTTGAGTAATGCCAAGCAAAACTGGTACAAAGAGGACTGTGATCAATTAGCTATGTCTGCCAGCACTGCGGCTCCTGC	200	279
A00202:1331:HH2V7DSX7:1:1108:14299:30859	AAAAGTCACGTGCCC	ACTGGCCGCTTGACGAACCTTAGCTTTTTGTGCCAAGCCACATCAATAATTGGTCATCGTTGGTTAGCCAATAGATGGGTCACCCTTGGGTCAAGTGCCCACCCTTGGTCCAGTCATGTGTGAAGAGGGGAGGTGAGTCGCGTGCTCTCAGACAGGGCTGTATGGGGCAGATTTCCTCCAATCACCACTGCGGCTCCTGC	200	279
A00202:1331:HH2V7DSX7:1:1108:15673:30859	GGAGGACGATGCCAC	ACTGGCCGCTTGACGGATACACAGGGAGAAGATGGCCCTAAAACAGTGGAGGCCGATTTTGGAGTGATGCATCTACAAACCAAGAGATGCCAAGGATTGACAGCTGTTAGTCCATCCACTTTGTGTTGCTGTAAAGGAATGTTGGCTGGGAATGGAAGCTCATGACTGTAATCACAGCACTCTGGCACTGCGGCTCCTGC	200	279
A00202:1331:HH2V7DSX7:1:1108:17445:30859	CAGTGAACATTCTCT	ACTGGCCGCTTGACGTACAGTGGTTAGAACAAAATGATAACTCACTGAATGTTGGTTATTTCTATGAACATAACTTTCAAATATTTGTATTCAGTCCAAGCATTGTTTGGATTACATTAAGGTAACAAAAATGGCTACTTTTTATGTTCTGTTCTTCCTGAACTCTTAACTTCCCTGATTTATGACACTGCGGCTCCTGC	200	279
A00202:1331:HH2V7DSX7:1:1108:18674:30859	GCCGCGGGAACTGAG	ACTGGCCGCTTGACGCTCTCTAGGCTGCAGCCGACTGGCCAAGATCCTCTTTTACTCCCACAGTTCTCTGGACCAGTGCTCCTTTCAGGTCTGTGGAGCTGATGCTGTTTCTGAGGCAGCTGAGCTGAGAAGCAGATGGTGCATGGATGAGGGGGCGGTTGCCTGACATCCCTTCTGGAGCTCCTCACTGCGGCTCCTGC	200	279
A00202:1331:HH2V7DSX7:1:1108:19904:30859	GGACCTCTGTAAAGC	ACTGGCCGCTTGACGCACAGGCATGAGCCACTGTACCCAACCTAAAAAGTTTAAAAGTTTTGTTTTGTTTTTTTAAAGTGCTGATAGTCCTAGGAGAGAGCTTTGACCTGGCCTTTGATTGGCTATTAACGATGGCATCATAGTTCTGCTCTGAGGGGCAATGTGTACCACACACTGCCTCTAAACACTGCGGCTCCTGC	200	279
A00202:1331:HH2V7DSX7:1:1108:20663:30859	ATTAATAGGGATTCG	ACTGGCCGCTTGACGTTGAAGTCAGATAATGTGATGCCTTCAGATTTGTTCTTTTTGCTTATATTTGCTTTGGCTAATCAGACTCTTTTTTGGTTCCATATGAATTTTAGAATTGTTTTTTCTAATTCTGTGAAAAATTATATTGGTAGTTTGATAGGAAGTACATTGATTATAGATTGCTGTGGCACTGCGGCTCCTGC	200	279
A00202:1331:HH2V7DSX7:1:1108:20754:30859	CCAACTAATGGCAAC	ACTGGCCGCTTGACGCCCATGAATAGGATTAGTGCTCCTCTAAAAGAGGCCCCAGAGAGATCCCTTGTCCCTTCCACCATGTGAGGTTACAGTGAAGACAGCTGTCTGTGAACCAGGGAGTGCACCCTCAGCAGACACCCAATCTGCTGGCACCATGCTCTTGGACTCCCCAGACTGCAGAACTGCACTGCGGCTCCTGC	200	279
A00202:1331:HH2V7DSX7:1:1108:21423:30859	CTGATGGTCCTACTG	ACTGGCCGCTTGACGTATGTATGTATGGATGTATGTACGTACTTATTTGAGAAGGGGTTTCGCTGTGTTGCGCAGGCTGCACTTGAACTCCAGGGTTCAGGAGATCCTCCTGCCTCAGCCTCCGGAGTAGCTGATACCACAGGTGCGTGCCACCACGTCTGGTTGCCCGCATTATTTCTCTCACTGCGGCTCCTGC	196	275
A00202:1331:HH2V7DSX7:1:1108:21477:30859	TGTACTGTACTGACA	ACTGGCCGCTTGACGAGCCTGGATGGGTTTTTTAGGGGGGAGGCTGGCAGGGGCATGGAGCCAGGAAACAGCCTTCGCCCCCCAGAGCACCAGGTACCCTGAGAAAAGTGAGAAGAGAGATTGCAGCCCAGGTCCCTGCAGAGGAGGATGGGCTCCTTTCCCAGGAAGGACTGGCTGAGTGGACTCACTGCGGCTCCTGC	200	279
A00202:1331:HH2V7DSX7:1:1108:24117:30859	TGTCCGTAACTAGAT	ACTGGCCGCTTGACGCCGGGCGTGGTGGCTCATGCCTGTAATCCCAGCACTTTGGGAGGCCAAGGAGGGCAGATCACCTGAGGTTGGGAGTTTGAGACCAGTTTGACCAACATGGAGAAACCCCATCTCTACTAAAAAAACAAAATTAGCCAGGTGTGGTGGCACATGCCTGTAATCCCAGCTACCACTGCGGCTCCTGC	200	279
A00202:1331:HH2V7DSX7:1:1108:24442:30859	AAGGGAGTTCTTTTA	ACTGGCCGCTTGACGTCCAGGCTCAAGATCAAAGATTAAGCAACAGAGGAGAGGTGGAAGTTTATCAGAGAATCAGGATTTCAAGGTTGGAATGGACTCTACAAAACATTCACCCTCCTCCTCCATGGCAATAACTATCCATACTTTCATTATTAGGCCAAATAAGCCTCTACATTTACCCTCAACACTGCGGCTCCTGC	200	279
A00202:1331:HH2V7DSX7:1:1108:26720:30859	TTGCCCCTCTACCTA	ACTGGCCGCTTGACGGAATCTGTGTCACCCAGGCTGGAGTGCAGTGGCGTGGTCTCAGCTCACTGCAGCCTTGACCTCCCAGGCTCAGGTGATCCTCTCACTTCAGCCTCTCGAGTACCTGAGACCACAGGCACATCCTACCATGCCAGGCTAATTTTTATATTTTTTGTAGAGATGGGGTTTTGCACTGCGGCTCCTGC	200	279
A00202:1331:HH2V7DSX7:1:1108:27516:30859	AGGAATCAAATCCTT	ACTGGCCGCTTGACGTCACAAAATGGGGCGTTGGAAGGGGAAAAACAGCTGCTCTAGTTGGGCAGTGATTATTAAAACCCTCCCAAAAATGGAGTGGACAATTTCCAAGATCTTATCATGTTAGAAAACTTTCATTCGCCGATTTCACTTTTCAAGTGAATCCTAAAGCCTATTTCCTTAATCTTCACTGCGGCTCCTGC	200	279
A00202:1331:HH2V7DSX7:1:1108:28149:30859	GTTGGCGGGAGTAGG	ACTGGCCGCTTGACGGATCCTACTGCCCTGGGGGTGTCAGTGCCAGCCCCCCACAAATCTTTTCTGCCCACCCCAGGAGGCTGACCAGTGTGTGGCCTGTGCCCACTATAAGGACCCTCCCTTCTGCGTGGCCCGCTGCCCCAGCGGTGTGAAACCTGACCTCTCCTACATGCCCATCTGGAAGTCACTGCGGCTCCTGCAGAGTGCCTAGACGTCCATCGGTACGCTTATCCGGACTGATGAGTCCTACTCCCGCCAACTAATCTCGGTCTGACTATCG	280	280
A00202:1331:HH2V7DSX7:1:1108:28275:30859	TAAGGATACCGGGTA	ACTGGCCGCTTGACGAGTGAGACCCTGTCTCAAAAAAAAAAAAAAAAAAGAAAACATGCCACGATGCCACATGCTCCCTAATCCTCTACTTTCTCAAACGCTATTTTCTGCCTGCCTTTTCTTTCACCTCCCTTTAGCCAATTCCATTCCTGGCTACCTCATCCCCTCCAGTCTGAAAGGACGTGCACTGCGGCTCCTGC	200	279
A00202:1331:HH2V7DSX7:1:1108:31801:30859	AGGATGTAGACACCC	ACTGGCCGCTTGACGTGCCTGGCGGCATACTCATTTTCCCCATGCCTCTTTGCTGTTTGTGGAAAATAAAGCATTCTATAGGCGGAGCTAGTGAACGCCTCTTTTAAAACACGAGTCTCCACACTTCCCTGTTCACTTTGGTTCCAGCATCCTGTCCAGCAAAGAAGCAATCAGCCAAAATGATACACTGCGGCTCCTGC	200	279
A00202:1331:HH2V7DSX7:1:1108:2483:30874	CGGCACAGTGTTCTG	ACTGGCCGCTTGACGAAGATGCTTATATGTATTACAGATCAATTTTACTCCTATATTTTCCTGTCCTAATTTCTTTATCAAATAGAAAACAAACTGAAATAAGAGTTACCAAAGGGGAAGATGAAACTAATCATATTCCTGCAATGGTTCATCATTTGTTAAACAAATTCTTATGATATCTATGACACTGCGGCTCCTGC	200	279
A00202:1331:HH2V7DSX7:1:1108:6479:30874	TAACAGCGCCTTCTC	ACTGGCCGCTTGACGAGCCTGGGCGGCAGGGTGAGAGACACTGTCTCCAAAAAAAAAAAAAAAAATCGGATTGTGGTGATGGTTGCGCAATTCTGTGAATTTGCTAAACGTCATGGATTGAGACACTGCTTAAAGTGGGTGGATTTAATGGTAAGTGCTGCTGAAACCCTTACGTGCACATGGACACTGCGGCTCCTGC	199	278
A00202:1331:HH2V7DSX7:1:1108:6804:30874	GGAAGACGTACATAC	ACTGGCCGCTTGACGCTCCACTCAGTTCGAGCTTCCTAGCCACTTTGTTTACCTACTCAAGCCTGAGCAATTGTGGGCGCCCCTCCCCCAGCCTTTCTGCCACCTTGCAGTTTGATCTCAGACTGCAGTGCTAGCAGTAAGCGAGGCTCCGTGGGCGTAGGACCCTCTGAACCAGGTGTGGGATACACTGCGGCTCCTGC	200	279
A00202:1331:HH2V7DSX7:1:1108:7744:30874	AGTAGGCACACATTT	ACTGGCCGCTTGACGTTTTTTTTATAGAAAGGGTTTAACCCATTTGGCCAGGATTTTCTGGATCTACTTAACACCTGATACGCCCCCCACCGCCACCCACACTGCTGGGAATACAAGCGTGAGCCCCCACGCCCAGCAATTTTATTGTTATATGTATTTCACCACAATAAAAATAGATATATAAACACTGCGGCTCCTGC	200	279
A00202:1331:HH2V7DSX7:1:1108:7835:30874	AGGACAGATTTATGC	ACTGGCCGCTTGACGGATCCACCTGCCTCGGCCTCCCAGAGGGCTGGGATTACAGGTGTGGGCCACCGTGCCCGGCCTGAATTGACTTTTTAGTAGAAGACAGGTGGACATTTTGGGAAGAAAGAATGATGTTGGCAGAGAAAAAAGAGATGTGAAAATGTGCCATGTGTTTGGGGGAAGGGTGGCACTGCGGCTCCTGC	200	279
A00202:1331:HH2V7DSX7:1:1108:8160:30874	TGAGTAATGTTATCT	ACTGGCCGCTTGACGACAATTAAATGTGCTAAAAGTATTAGAAAGTATGCAGAAAGTATTAAAAGGAGTAATTTGGCAACAAGGTAGTCAAAAGGATAGAAACATTAAAAATATAGGCTGGGAACGGTGGCTCACGCCTGTAATCTCAGAACTTTGGGAGGCCCAAGTGGGTGGATCATGAGGTCCACTGCGGCTCCTGC	200	279
A00202:1331:HH2V7DSX7:1:1108:14597:30874	ATCGAGCCCACCTAC	ACTGGCCGCTTGACGAACCTCCACCTCCCAGGTTCAAGCGATTCTCCTGCCTCAGCCTCCCGAGTAGCTGGGATTACAGGTGCCCACCACCAAGCCTGGCTAATTTTTTGTATTTTAGTAGAGACGTGGTTTCGCCATGTTGGCCAGGCTGATCTCGAACTCCTGACCTCAGGTGATCCACTTGCCACTGCGGCTCCTGC	200	279
A00202:1331:HH2V7DSX7:1:1108:15085:30874	TCGTCTGTCCGGTCA	ACTGGCCGCTTGACGGATGATTAGAGTTGCAGTTTCCATTGTCATGCAGTAGAACATCTTGCGGGGGTAGGTACACAATGGTGAGCCATCAGCAGGCAATATTGCCAGCAGCTGGAGGAATAAGGGTCTTGGTCCTGAATGGTTATCCGGATGGTGGACAACCGCTGCCTCTACACATGGCCTGCCACTGCGGCTCCTGC	200	279
A00202:1331:HH2V7DSX7:1:1108:15230:30874	GCCTAAGTAAGAGCA	ACTGGCCGCTTGACGACCTCAGCCTTCCAAGTATCTGGGATTATAGGCATGAGCCTCTGTGCCCAGCTTTAGTTAGTGAATTTTATTTTATTTGAGAGAACATATTACTCTGTCACCCAGGCTGGAGTATACTGGTGAGATCACAGCTTACTGCAGCCTTAAATCCTGGGCTCAATGACCACCCTCACTGCGGCTCCTGC	200	279
A00202:1331:HH2V7DSX7:1:1108:18466:30874	TAATTCGGCCCGACT	ACTGGCCGCTTGACGTGGGCAAGTGTGGAGGTGCGAGGACATGTGTTGGGACCATGAGTAATTTGGGAGGTTTTCAGGGTAGGCTTGTGAAAGTGTTACACAACCCCCATGAGAGGGGACTGGGCTTAGGAGGCAGATCATGAAGGGTTTCGGAATTTGCACTGTCCTCAGGGAGAAGTGGAGTCCACTGCGGCTCCTGC	200	279
A00202:1331:HH2V7DSX7:1:1108:18701:30874	TAACTTAATACCAAC	ACTGGCCGCTTGACGTCTTTAGCACTCCATGGTGACATGTGGATCAAAGATTTGGCTCTTAACAAGCTATGTAGGAATAATTTGTTTTATGTCATTGCATACTGTTGTGTCATAGGCCCAGTGCCTGCCTGCAGGGGAATGTGGGGTTGTATCATTTCTGAAACTAATAATTGGAGAATATTTCTCACTGCGGCTCCTGC	200	279
A00202:1331:HH2V7DSX7:1:1108:19443:30874	GGGGAACACAATGCT	ACTGGCCGCTTGACGAACTCGGCTCACTGCAAGCTCTTCCTCCCGGGTTCACGCCATTCTCCTGCCTCAGCCTTCTGAGTAGCTGGGACTACAGGCACTCGCCACCACGCCCGGCTAATTTTTTTTGTATTTTTAGTAGAGACGGGGTTTCACCGTGTTAGCCAGGATGGTCTCGATCTCCTGACCACTGCGGCTCCTGC	200	279
A00202:1331:HH2V7DSX7:1:1108:19569:30874	CTGGCCGCGCGGGGT	ACTGGCCGCTTGACGGGCGGAGCTTGCAGTGAGCCGAGATCGCGCCACTGCACTCCAGCCTGGGCGACAGAGCAAGACTCCGTCCAAAAACAAAAAAAAACCCGCAAACCCCAGAGTAAACTAGTACCACGTGTTCTTAGTTCAGTTTTCAAGAAACGTGAAATTATACGTAACTTGAGTGTTTTCACTGCGGCTCCTGC	200	279
A00202:1331:HH2V7DSX7:1:1108:19623:30874	GACCCATTTCGTGAT	ACTGGCCGCTTGACGGCCTTCGCATTCACTTTCCAGTGTAAGCCCCCGCTCCGGAATCCCGGCTCCAGCCCAGCCCGCGCCCCCTTCCCTGGAAAAACCAGGCCGGCCGCGCCCCCGAACCCCCGAGGCGTGGGTGTCAGGCTAAGCGGGGCTGGTCCGACCGGTCGCTTCCAGCTCTCTCCACCCACTGCGGCTCCTGC	200	279
A00202:1331:HH2V7DSX7:1:1108:19931:30874	TGCTGAAGGATGAAT	ACTGGCCGCTTGACGATATAAGAACCCTGTGGGTAGGTAGTAGCATTATCCTCATTTAAAGATTAGAAACTGGGGTGCAGCAGAGGTTAAATAACTAGTCTAAGGTTTCAGAGTTAGTAATAAACGATGGGGCCAGAATGTGAATGCAGGCATTTTAACGCAAGAGTCCACACTCAATTGATCATCACTGCGGCTCCTGC	200	279
A00202:1331:HH2V7DSX7:1:1108:22806:30874	TGCCACAGTGGGGTA	ACTGGCCGCTTGACGAGCTCACGCCTGTAATCCGGCTTTGGGAGGCCGAGGCAGGCGAATCGCGAGGTCAGGAAATCGAGACCATCCTGGGTAACACGGTGAAACCCCACCTCTACTAAAAACACAAAAATTAGACAGGCGTGGTGGCAGGCTATAGTACCAGCTACTCGGGAGGCTGAGGCAGGCACTGCGGCTCCTGC	200	279
A00202:1331:HH2V7DSX7:1:1108:23258:30874	TGATACATAAGCGAA	ACTGGCCGCTTGACGCACCTCCCAGGGCATGAACTATCTTTTTACATCCCTTTAATTTTATTCTATGTGTATCTTTTTAGGTGCAGTGTGTTTTTGTAGGCAACAAATCACTGGGTCTTGTTTTTTTATCCACTCCATGTCTTCTGATTGGAGAGTTCAGTCCAATTAAACTCAGTGTTATTACTCACTGCGGCTCCTGC	200	279
A00202:1331:HH2V7DSX7:1:1108:23366:30874	GTGGGCGCATTCCAC	ACTGGCCGCTTGACGGGCTCACTGCAGCCTCCAACTCCTGGGCTCAAGTGATCCTCCTGCCACAGTCTCCTGATTAGGTAAGATTACAGGTATGTGCCAGCACATCTGAATATTTAAAAAATTTTTTTTATAGAGATGGGATCTTGCTATGTTGCCCAAGCTGGCCTCAAACTCCTGGTTTCAAGCACTGCGGCTCCTGC	200	279
A00202:1331:HH2V7DSX7:1:1108:23493:30874	AACCCACGTTTGGAC	ACTGGCCGCTTGACGAAAGGCTCCTCATCTCCTACAAGATAGTCCAATCTCCTGCCTAAGACATGTCAACTTCTGGCCTCTATCTCCTTCCCCAACCTTCGCTCTTGGCTCTCCAATTGTGTATTCTATCTTCTTGATGATTTACACGTTTCCCTTGGTTCCCAGGCCTGATATACTCTGTCCAGCACTGCGGCTCCTGC	200	278
A00202:1331:HH2V7DSX7:1:1108:23601:30874	TAGCTCTTGCGCGCA	ACTGGCCGCTTGACGAGCTCCAGCAAAGTGGGAGGTTAGACTCCTGTGCATGCCCCTAGGAAAGAGGATGAATCCAGGGGGCTGAGCAGCAACAGCCCACGGACCCCACTTCCACAGCACTTCACAAGATAAGACCCACTGACTTGGAATTCCAGCAGCTACCAGTAGTGGCACTGCACCTCCCTCACTGCGGCTCCTGC	200	279
A00202:1331:HH2V7DSX7:1:1108:24216:30874	ATACACAGGGAACGA	ACTGGCCGCTTGACGAAACTCCTGGGCTCAAGCAATCCACCCGCCTCACCCTTCTAAAGTGCTGGGATTACAGGTGTGAGCCACTGCTCCTGGCTAATACGCTACATTTTTTAAAGCCTATTTTTAAAATAAGTTTTTTCTTTGTTTGTTTTTACTTTTTTAGAGATGGGGGTCTCACTATGCTGCACTGCGGCTCCTGC	200	279
A00202:1331:HH2V7DSX7:1:1108:27037:30874	TAGGTTTTGACCGTC	ACTGGCCGCTTGACGGAAGTGATTTTATCTAATACAGTTCCAAGGTAGAAAAAGTGGAGCAGGCAGGGCCTTGCACCCCTCTCCACCCCCCCATGGGGGAGGTGGTGGTAGCGGCACATACACAATCATAGTAAATTGGCAGAAGAAAAACACAATAGATTCCTGGCTAGATGGGGAGAGATAAGCACTGCGGCTCCTGC	200	279
A00202:1331:HH2V7DSX7:1:1108:27254:30874	AGAAAGTATTCCGAT	ACTGGCCGCTTGACGATAGGACCTGGGAAAGGATTCAGAGGGTCATGTGCTGCAGAGTTGATAGGGCACCTGGCACAAGACAGCAGGCTCTCCATAGACTGCAGCTATTAATGGTTCCTGGATTCAGCCCTCCCCGGGGCCCGGGGGTTTGGAGCAGGCAGGCTTTTGTACACTTGGGGCTTGTCACTGCGGCTCCTGC	199	278
A00202:1331:HH2V7DSX7:1:1108:28664:30874	GCCTGATTGGCTGAC	ACTGGCCGCTTGACGGGCTCACACCTATCATCCTAACAGTTTGGGAGGCCAAGGCAGGCAGATTACTTGAGCTCAGGAGTTCGAGACCAGCGTAAGCAACATGGTGAGACCTTGTCTCAACAAAAAAACACAAAAATTAACCCAGCATGGTGACGCATGCCTATAGTCCCAGCTACTCGGGAGGCCACTGCGGCTCCTGC	200	279
A00202:1331:HH2V7DSX7:1:1108:28917:30874	ATCGCACCCTGGGTC	ACTGGCCGCTTGACGAAAAAAAAAAAAGTATTTCTCTGGCTTTAACTTCATTTTACAGGTGAGCTGAAGCTATTGTGTGTATTCTCTTAGTAAATTAAGCTCCCACAGTTCCCTGGGGGTGATTTGGCTTTGAGGTAAGAATGAGGTAACAGACTTAAATGTACATGATTTTATTGAGATAGAATCACTGCGGCTCCTGC	200	279
A00202:1331:HH2V7DSX7:1:1108:29460:30874	TCATAACGGATCCGG	ACTGGCCGCTTGACGCCAGCTGGCTATGACTCTTAAAAGTTATTTCAAGCCGGGCGCAGTGGCTCATGCCTGTAATCCCAGCACTTTGGGAGGCTGAGGTGGGTGGATCGCCTGAGGTCGGAGTTTGAGACAAGCCTGACCAACCTGGTGAAACCCTGTCTCTACTAAAAATACAAAAAAAATTACACTGCGGCTCCTGC	200	279
A00202:1331:HH2V7DSX7:1:1108:29640:30874	GTAACTGTGGCATCG	ACTGGCCGCTTGACGGCTTGGAAGAGTGACTTTGGGGGGTTGTGGAAATGGAGGTAGAGTGCTGTTTGATAAAATGAGACGCTCTTACCAAGGCCCACACAGCAAAGCTAGGCCGTCTGTGTAAAACACTGATCTCTGCTCCCCACAGACTGCCCATCTGTACCTGCCACCTCCAGTCCCTCCCCCACTGCGGCTCCTGC	200	279
A00202:1331:HH2V7DSX7:1:1108:30327:30874	CAACATTGCCGATAC	ACTGGCCGCTTGACGAGTGAGGCAAAGTGTGGAGTCACTTGTGGGCATGGCATGGTATATGTAGTTAGTGAGGAGTGCCTCGTGTATGGAAAGCCAAACAGAGGAAATTAGCCAATTCAGTTGTTTATAAGGAATAATTTTAGATTTTTGAATGGTGACGTGTAGGAAGTTTCTAAGCAAGTAGACACTGCGGCTCCTGC	200	279
A00202:1331:HH2V7DSX7:1:1108:30671:30874	GCCTCTGGGGGAGTC	ACTGGCCGCTTGACGACTGCCCCCGGCCACTTCCAGGCTTTCCCTATGACAGTGGAAGGCCACTCAGCCAAGCAACTGGGAAGTATGCAGGTTGGGGGGCTGCAGCTGAGGGAGTGCCATGTTGGTGAGTAAACGTGGATAAATGTTCCAGCCTCCCTGCCCTATTCCATGAGCAATTCTGAGGCCACTGCGGCTCCTGC	200	279
A00202:1331:HH2V7DSX7:1:1108:1696:30890	TGGTCGCAAATTGGG	ACTGGCCGCTTGACGCAAGCCATGAAAAGATGTGAAAGAAACTTAAATGCATATTACTAAGTGAAAGATGCCCATTTGAAAAAGTGGCATACTATATGAGTCCAACTATGTGACATTTTGGAACAGGCAAAATGGTGGCACCTTTTAAAAGATCTATGGTTTCCAGAGGTTGGAGGTGAGAGGAGCACTGCGGCTCCTGC	200	279
A00202:1331:HH2V7DSX7:1:1108:3450:30890	GGAATCAAAGTAGAC	ACTGGCCGCTTGACGTGGTGGTGGGTGTCTGTAATCCCAGCTACTTGGGAGGCTGAGGCAGCAGAATCACTTGAACCCAGGAGGCAGAGGTGGCAGTCAGCCGAGGTTGTGCCCTTGCACTCCACCCTGGGCAATAAGAGCGAAACTCCATCTCCAAAAAAATAGGGTGTCAAACCTCAAAAAAGCACTGCGGCTCCTGC	200	279
A00202:1331:HH2V7DSX7:1:1108:5674:30890	TGTATGCGGTACGTC	ACTGGCCGCTTGACGATATTATTAAAATTTTATAAACACATGAATAATTTTACTTCTCAGATTTTTTTAATTAACTAAAAAATAATATTATTACTTCATATCTTAAATTATTTATTACCAACAAAAGCAAAATCAGGATGTTAAGCAAGTTGAACACAAACCATCACAAAGTTACCTACGTGTTACACTGCGGCTCCTGC	200	279
A00202:1331:HH2V7DSX7:1:1108:6940:30890	GCATCCTCGCCGGAG	ACTGGCCGCTTGACGCCTCAGCCTCTTGGTTTTGACAAGACAGACTTCATAAAATCACACAGACGCAGAGAAAGGCCTGACACAGTCTCACCGCTGGGGGTAGAGCCCCTCACCTCACTCCACATCTTCTGGGTGGAGGGAACAGGGCTCACAGGGGTAACAGAGGCCTATCTGGTTTCCCCAGACACTGCGGCTCCTGC	200	279
A00202:1331:HH2V7DSX7:1:1108:7157:30890	TGTGTGTCCCGTACA	ACTGGCCGCTTGACGCTGGTCCCCTTGGGAGCCCGGTGGGGAGGGAGGGGAGGAGCTCTCACTTTCTGAGCAGGCAACTCCGGCCCCGTACTGCACTCCGCCCTGGGGGCAGGCCACGTCCTCCCCGTCGTGGCGGCAGTGCGCCAGGGACAGCTCCGTTCCCGAGCACTTCACTCCACTCATGACACTGCGGCTCCTGC	200	279
A00202:1331:HH2V7DSX7:1:1108:8187:30890	CTCCTTAATTACTGT	ACTGGCCGCTTGACGCCATAGCCATTTATGAAGTCCCTATCATGCCCAGGGTCTGTGCTGTGCTATGGATGAAGCATGTGTGAGTGAGACTTGGAGACCACCGGGTTTCTCAGGGAGCTGGACTGTGTATTGCAGGTGGATGATGAGACATGAAAGCCAGAAGCCCAGAACTGGTCCCAAGGGTCCACTGCGGCTCCTGC	200	279
A00202:1331:HH2V7DSX7:1:1108:9055:30890	GTCATCCTACCAGTT	ACTGGCCGCTTGACGGTGATGGAAGAAGACCCTGGCGCCCCTTCTCCCCGTGGATTAGCGGCCCTACTGTGAGATCCTGGTGATCTTGATGATGGAGGGTTATTTGAAGCAGTTCATTTTGTGCTGCAGTTCATTGAAATGCCACCACCCAGAAGACCCCTGAGTTTCCAGAGGGCCTGGTGCTTCACTGCGGCTCCTGC	200	279
A00202:1331:HH2V7DSX7:1:1108:11261:30890	GTGGTGTATTGCTCG	ACTGGCCGCTTGACGTCAGTCTCCAATGCCAGCCTTCTCCACCAGGCTCTCTCTGGGTTACATGGCCCTCTGTCCCCTTGCACCTTCAGCCCCAGGGTGACAGCAGAGTCATGATCCCCTTTCCCCAAACAAGCCTGAGGGAGCTGCAGTAACCCATGGCTCCCCTACACGCTGCCCACACCTTTCACTGCGGCTCCTGC	200	279
A00202:1331:HH2V7DSX7:1:1108:11677:30890	ATCTCCCAGGAACAG	ACTGGCCGCTTGACGATATATCTTCCAAATTGCTCCCCACCCTGCCTCTCCCACTTTCAAGACGTGAGTCAGTAAATTAGAACATCTAAGGAATCTGCAATCTTTAAAAATATTTTCTGGCCTGGTGTGGTGGCACACACCTGTAATCCCAGCACTTTGGGAGGTGGAGTCAGGTGGATTGCTTGCACTGCGGCTCCTGC	200	279
A00202:1331:HH2V7DSX7:1:1108:16794:30890	TGCAAGCCGCATACG	ACTGGCCGCTTGACGGGCCTGGTTTGAGGTAATTCAATCATGGGGGTGAATTTCTCATGAATGGTTTAACACCATCCCCTTCGTCCTGCCCTCATGACAGTGAGTGAGTTCTCACGAGATCTGGTTGTTTAAAAGTGTGTGGCACCTCCCCCTGCCCCCTTGCTCCTACTCCAGTCATGTGATGTCACTGCGGCTCCTGC	200	279
A00202:1331:HH2V7DSX7:1:1108:16902:30890	CGGTTTCCACACTGC	ACTGGCCGCTTGACGTAGGAATGTTTACAAAACATTCAGGAGTTTGAAGCCTCCCAATAGTAAAGCTGGGAAGGGTCCCATCTGTGGGAGAGTAAGAATGGAGCCTGGATCCTCCCCTGACTCTCATATCTCTTTTTCCCAATCGTGGTTTGTTGCCTGGGTTTACTTGGGTCATCTGGCTGATTCACTGCGGCTCCTGC	200	279
A00202:1331:HH2V7DSX7:1:1108:18331:30890	CAAGGATAGTATGAA	ACTGGCCGCTTGACGAAAACGATGAGAGGATGGAGGAAAGAGCAATTTGGGAAGCCTAGAGCTGGATCCCAATGTGTCCTATCATTTGTAAATTGCTGGGGGATTTGTTAGATACAAGAAGGGCTAATTCAGACTCAAAGTCAGGGCTGTACTGAGTGTCTGATCTTCACTCTCTGTCCCTCTCCCACTGCGGCTCCTGC	200	279
A00202:1331:HH2V7DSX7:1:1108:19018:30890	GGGTCGGCGCGACAC	ACTGGCCGCTTGACGTAGAACAGATAAACAACTTTAGTACAGTTACAGGATGCAAAACCAATGTGGAAAAATCAGTAGCATTTTTATACACCAATAACATTAAAGTTCAGACCTACATAAAGAACAAAATTCCACTTACAATAGCTTCAAAAAGAATAAAATACCTAGGAATATGCTTATCAAAGCACTGCGGCTCTGC	199	278
A00202:1331:HH2V7DSX7:1:1108:21513:30890	ACTAGGAGCGGAAAT	ACTGGCCGCTTGACGACAGTAAAATCCAGCAAACTCCTTCTTTGAGATGGTATGAAATAAAGCAAGACTGTTATTAGCTTTTGCTGTTGAAACCAACATGCCATGTGAAAACCTAGTCCCCTTGCTTGTACAATCAGTTCCACGTGTTCTTATGTGTTCTTATGTGTTAGGAGTTGTGATCAACACACTGCGGCTCCTGC	200	279
A00202:1331:HH2V7DSX7:1:1108:26033:30890	TGAAAACAGCTCCCC	ACTGGCCGCTTGACGAGGTGTTGGGGAACTATTACTTTGGAAGGGATACAGTTGATATTGGGCAAGTAAAAGACGGCACTTTGTGTGGTCTAGAAAAGACATATATGAGAAGGAGCTATGTCAATTATTCTATATATGACTGCAAATTGGAGAAATGTCATAAGATTGCCACGGTTTATATGGGTCACTGCGGCTCCTGC	200	279
A00202:1331:HH2V7DSX7:1:1108:26467:30890	AGATTGCGACCGAAA	ACTGGCCGCTTGACGAAAAAAGAAATAACACCTATTCTACATAATCCTGAGAGAAAGTAGAAAAGGACAAAATACGGCCGGGCGCAGTGACTCACGCCTGTAATCCCAGCACTTTGGGAGGCCCAGGCAGGCAGATCACGAGGTCAGGAGATCGACACCATACTAGCTAACATGGCGAAACCCCACACTGCGGCTCCTGC	200	279
A00202:1331:HH2V7DSX7:1:1108:29649:30890	TTAGTAGCCCCCGGG	ACTGGCCGCTTGACGGAAGCTCAGAGAGATTAAGTAACTCGCCAAAGCCTTGCCAGCTGTGAAGAGGTGGAACTGGGCCTCTTACCCAGGTCTGTGTGAAGAAGCCTGTGCCCCTTCCACCAGCTCCACCACAATCATCCCTGCATCCCAGAGCCTAGCATAGTTGGGACCCAGTAAATGCCTGTCACTGCGGCTCCTGC	200	279
A00202:1331:HH2V7DSX7:1:1108:30770:30890	AATTGATCGCTCACG	ACTGGCCGCTTGACGCTTGCTGGGTACACATCTTCCCAAACTGGTGGCTATTTTAATGTGGGAAGTTTCCAATTCTGGCAAACCAGGACAACCCTAGTGCTATGAACTGTGCCCCCCGCCAAAATTCATTTGTTGAAGTCCTAACCCCTGAATTTAGGAATATCGCTGTTTTGAAGACAGGGTCTCACTGCGGCTCCTGC	200	279
A00202:1331:HH2V7DSX7:1:1108:1615:30906	CGCCCCGCCTAGTTT	ACTGGCCGCTTGACGTTTTATATCAGTCTTTGGAATTTTTAGTTATGTCTCTGCTATTCTACATAAATAATGATGCTAACAGACTAAATTTAAAAAAAAGATAAATAGTTGATAAGAGGAAGATGAAATTGCGAGATATAAACCTAGCCATTTTCCCATTTAGGTGGTATTTCCTTACTTTTTAACACTGCGGCTCCTGC	200	279
A00202:1331:HH2V7DSX7:1:1108:1669:30906	AAACAATGGAAGACT	ACTGGCCGCTTGACGATTTAGCACCAGTTGTCATTAGGAAAACGTAAACTAAAACTGCATTGAGATCGTACTTAACAGAAACTAGAAGAGCTAAAATTTAAAAAAACAGCACCAAGTGTTGATGAGAATGTGGAGTAACTGGAACTGCCGTGTATTGCTGACATGAGTATAAGATGGTACCACGACACTGCGGCTCCTGC	200	279
A00202:1331:HH2V7DSX7:1:1108:1832:30906	AAGTATATGTTGCGT	ACTGGCCGCTTGACGAAAATTAAAATAAAAAGGCCAGCTGGTTCTGGGTGATGGATTATATGGGAAGGCTTGTGAACTCCTGTGGGCACTTTCCTATATCTTTAGGTATAGAAATGCATTCCTTGGCCTGAAGCTATGTTGTGTGGATACATGGCACTGAGTAAGATTAAATAAGTCCAGGTCCACACTGCGGCTCCTGC	200	279
A00202:1331:HH2V7DSX7:1:1108:7581:30906	GCTACCATCTCCCTT	ACTGGCCGCTTGACGGCTCTTAATATTTTGAAATATGTCCCATCAATACCTAGTTTATTGAGAGTTTTTAGCATGAAGGGCTGTTGAATTTTCTCAAAGGCCTTTTCTGCATCTATTGAGATGATCATGTGGTTTTTGTCTTTGCTTCTGTTTATATGCTGGATTACGCTTATTGATTTGCGTATCACTGCGGCTCCTGC	200	279
A00202:1331:HH2V7DSX7:1:1108:8232:30906	GACTACCGCCTTTGA	ACTGGCCGCTTGACGTCCAATCTGCTTAGAGAAAGCCCTGATGCCTGCGCTGGCACTGGAGTGGGAAGGGCCCTTTCCACTCCAGATCCAAAGACTGCAGGGCGGCAGGCAGTCAAGTGATCCCTGGAGAACACTGAAGCTTCCTGGTAGTCTTTGCTTGTAGTTTTTAGGACCTTTTGGGGTTGCACTGCGGCTCCTGC	200	279
A00202:1331:HH2V7DSX7:1:1108:8974:30906	GCACCGAAAATACCC	ACTGGCCGCTTGACGTCACTGCAACCTCTGCCTCCCAGGTTCAAGTGATTCTCTTGCCTCGGCCTCCCAAGTAGCTGGGACTACAAGCATGTGCCACCAGGCCAAGCTAATTTTTTTTGTATTTTTAGTAGAGGCGGGGTTTCACCATATTGGCCAGGATGGTCTTGATCTCCTGACCTCGTGATCACTGCGGCTCCTGC	200	279
A00202:1331:HH2V7DSX7:1:1108:9191:30906	CGAGGCGCTCAGGTG	ACTGGCCGCTTGACGTGGACCTACAATCTAAAATGAAACACTACCAGTAAAAAGCTAGGCTGCACATTTATTCTTTATTCCTGTGTATATTTTATTTCATAACAGAAAGCTTCGAATGAGAGGGAAAAAGCAAAGGGTAAGAATGAGTCCCGGTGCCAGCCACTAACCTCGTGGCCACAGGTCTGCACTGCGGCTCCTGC	200	279
A00202:1331:HH2V7DSX7:1:1108:10149:30906	ACTGGTTACCGACCG	ACTGGCCGCTTGACGACTTCCCTCACTAGACGGGTGGGGATTATAGGTCCCTCCCTCGACATGTAGGGATTACAATTCTAGATGAGATTTGGGTGGGGATGAGGAGCCAAACCATATTACCTAGAAAGCAACTGAAAGCCAGAGAAGCTAATCACATACACTAAGTCACACAACTAGCCAGTTAGCACTGCGGCTCCTGC	200	278
A00202:1331:HH2V7DSX7:1:1108:10420:30906	AGGCTTGGTGCCTAC	ACTGGCCGCTTGACGTACTTGCAAGAGGAGCATTTACAAAGCCAGTCTCTCCCTGTCCCATGGGAACTCCCCTAAGAGGGAACATGCTAGGTGCCTGCTGTGTGGAAGGAATAGGGAAGTTCTCAATATCCCTCTTACAGTGTTCTTTTCTTAAATTTGGATAAGGATTTAGAGGAGCAGTTGGTCACTGCGGCTCCTGC	200	279
A00202:1331:HH2V7DSX7:1:1108:11505:30906	CGGCACAAATAGTAG	ACTGGCCGCTTGACGAGGGAAGATGGGAAGAGCAGGATACACTGCAGGTGTGCACACAGGTATGTTGATTTTATGAAAATTGGAACTTGATCTAGGAAGCAATTTTTAAAGTTATTTTGAGACAGGGTTGCTGGCCTCAAGCAGTGCTCCCACCCTGACCTCCCAAAGTGCTGGGATTACAGGCGCACTGCGGCTCCTGC	200	279
A00202:1331:HH2V7DSX7:1:1108:14832:30906	GAATCGTGAAACTGC	ACTGGCCGCTTGACGCTCATCACAGCACTGGCCTAGGAGCACTTGTGCCATTGCTCCGGCACATTCCTCTCCTCCCTGCTGCCTTCTGCCTTCAGTCAGCGTAAGCCTCATCTCCTCGCCAGGTTCTGGACTTCTCTGGCCTTTGCTGGGTGCTCTGGTCTGTCACCCATCAGCACTACTTAGTACACTGCGGCTCCTGC	200	279
A00202:1331:HH2V7DSX7:1:1108:15320:30906	GACGGGTCAGATGCT	ACTGGCCGCTTGACGGAATTCACCCCGAAGATCAAGAGAAAGAAAAACAAAAGCTGGTGTCTTCCCAAGGTTCGTTCTCCAGAGAACACGACACACTTCGGTAGCTGGGCAGAGCTCTACAGGGCCAGGATCCCTCAAATCAACCACAGGGGAATTTGTACCAAGTTCCTCAAAAACAGCTAGAACACTGCGGCTCCTGC	200	279
A00202:1331:HH2V7DSX7:1:1108:15989:30906	GTATGTTACGTCACA	ACTGGCCGCTTGACGGAGTTATTACAGGATCTGAAATTTTAAAAATGTGTAGTACTTCTCCCTTCACTCTCTTTCCCCGAGCCATAGTACAATGTGCTTGCTACCCCTTCCACCATACTTGTAAGTTTCTGAGGCCTCCCAGTCATGCTTCCTGTTAAGCTTGTGGAACTGTGAGTCAATGAAACCACTGCGGCTCCTGC	200	279
A00202:1331:HH2V7DSX7:1:1108:16550:30906	CCAGGGTGGGAGGTT	CTGGCCGCTTGACGCCCTTTCCCCTACTGCCCCCCAAAAGGCGGGGTTTATTGTATCATCTGATTCAGAAATCTACGCTGGGCTTGGTAGTTTGGTTTTGGGAACCTCTGGATTCCAGGTCTCAAATGACATCATCGCTATTCATTTTTCTCTTTCTCTGGTTCTGCCCTCCACCACGTATCAGCACTGCGGCTCCTGC	199	278
A00202:1331:HH2V7DSX7:1:1108:17906:30906	TACGGGGCAATATAA	ACTGGCCGCTTGACGTGAATCAGGAGCTCAGCAGTGCACGAAAACCAAGAAAATCAGCAGGAGTTCAAGGCCTTTTGCGGGGGATCAACTCAGTGTCAGTGCTCAATGGACCAGCCCAAACTTTGCTCTCTGAGAACACAGCTGAGTTGGTTGCTGACAACTTATCCTGTGGCATACATGCAAGACACTGCGGCTCCTGC	200	279
A00202:1331:HH2V7DSX7:1:1108:19081:30906	AAGTACTTCAGGCTC	ACTGGCCGCTTGACGGTCAGGAGTTTGAGACCAGCCTGGTCAACATGGTAAAACCCCATCTCTACTAAAAATGCAAAAATTAGCGGGTATGGTGGTGCATACCTGTAATCCCAGCTACTTGGGAGGCTGAAGCAAAAGTATCACTTGAACCCAGGTAGTGGAGGTTGCAGTGAGCTGAGATCATGCACTGCGGCTCCTGC	200	279
A00202:1331:HH2V7DSX7:1:1108:21739:30906	CAGCGGAGGTCTATC	ACTGGCCGCTTGACGAAGGTAAATAAGAAAAGAGGTCTCATGAGGGATGCTGAGAAGTCTGATTCAAAGTATTAATTAGCAGGAGAATAGAAGGGCACACGGGCTCATGACTGTAATCCTAGCACTTTTGGGAGGCTGAGGTGGGCAGATTGCTTGAAGACAGGAGTTCAAGACCAGCCTGGCCCCACTGCGGCTCCTGC	200	279
A00202:1331:HH2V7DSX7:1:1108:22209:30906	TTGGAACCTTTTAGC	ACTGGCCGCTTGACGCTGCTGCCATGTGAGACGTGTCTTCCACCTTCCACCATTATTGTGAGGCCTCCCCAGCCACGTGGAACTGTGAGCCCGTTAAACTTCTTTCTTTTGTAAATTGCCCTGTCTAGGGTATGTCTTTATCAGCAGTGTGAAAACTGACTAATACAGAAACTGAATATACACATCACTGCGGCTCCTGC	200	279
A00202:1331:HH2V7DSX7:1:1108:22318:30906	CCTCAATCTACGAAC	ACTGGCCGCTTGACGAGGAAGTAGAAGAATCTGTCCAAGATGATGCAGTCATGCCAGGACTTGAACTAGTGGCTCTGGAGACTCTGTTGCTTGGGGCCTTGGCATAACCTAGAAGGATGGGGGTCCCTGTTCATGTCAGCCTTCTATGGGGCCTCTCGCAAGGTCCTTGCTCCCCCCACACTCCCCACTGCGGCTCCTGC	200	279
A00202:1331:HH2V7DSX7:1:1108:23330:30906	TGATGCTTACAGCAT	ACTGGCCGCTTGACGGAAGGAGAAATAGGTCGCTGTGGAGGGCGAAAGGGGGAGGATTCTAGAGCCACTGCAAGATGCGACAGGGTGGGGTAGAGAGGGGAGGCGACTCCCAAAGCTGCGGAGGGGACCTCCGGGGGTCGACCTGTATATGCGTTGGAGGACTGGGGAGGGGGGCCCGGGTCCCACACTGCGGCTCCTGC	200	278
A00202:1331:HH2V7DSX7:1:1108:25753:30906	TCCCACTTTTCGGTT	ACTGGCCGCTTGACGCAGAACTCTCATATGAAGACGAAACAGATCTTGGGGCCACAGCTATGAGGGGACAGTAAAAGAATTCAACTTCCACATCCACAACGCCCCTCCCCCCATTCTGCCTGGCACCAAGCATGCAAGAAATTTTCCCCCAATTCACTGTTTCTACACTGGGAAAAGTGAGATTGCACTGCGGCTCCTGC	200	279
A00202:1331:HH2V7DSX7:1:1108:28248:30906	GATAGGTTCATGCCT	ACTGGCCGCTTGACGGATCACGAGGTCAGGAGATCCAGACCATCCTGGCTAACATGGTGAAACCCCGTCTCTACCAAAAATACAAAAAATTAGCTGGGCATGGTGGTGTGCGCCTATAATTCCAGCTACTCCGGAGGCTGGAACAGGAGAATCACTTGAACTCAGGAAGCGGAGGTTGCAGTGAGCACTGCGGCTCCTGC	200	279
A00202:1331:HH2V7DSX7:1:1108:29767:30906	GGTGTCACGCCAAGT	ACTGGCCGCTTGACGTGAGGAAAATCTCGGAAAGGTTAAGTAACTTCCCCAAGGGTACCCAATTTGCAAGTCGAGGCAGAAGCCAAACTCAGGTCAGCTGAGCCCAAATCCGGAGCTCTTGCTACACGTGTCTCTGTTGTGGGTCCCACACTCCCTTGCTTGGCTTTCAAAGCCTTTAGGCACGCCACTGCGGCTCCTGC	200	279
A00202:1331:HH2V7DSX7:1:1108:30129:30906	CCGGTTCGGTAGGCG	ACTGGCCGCTTGACGACGGCTCACTGCAACCTCAAACTCCTGGGTTCAAGTGATCCTCTAGCCTTAGCATCCCAAATACCTGGGACTTCAGGCATGCAACACCACACCCAGCAATTTTTTTTTAAATAGTAGATTCAGAGTCTCACTATATTTCCCAAGCTGATCTCAAACTCCTGGCCTCAAGTCACTGCGGCTCCTGC	200	279
A00202:1331:HH2V7DSX7:1:1108:30526:30906	AGGGCAGACTTGAAG	ACTGGCCGCTTGACGTACTGTGTTCAAGTGATCCTCCCACCTCACCCTCCAAAGTAGCTAGGACTAAAGGAACAAACCACCATGCACAGCAAATTTTTTGAAAATCTTTTTTATAGATGAATACTTGATGTGTTGCCTAGGCTGGTCTCAAACTCCTGGCCTGAAGTGATCCTCCCACCTCAGCCCACTGCGGCTCCTGC	200	279
A00202:1331:HH2V7DSX7:1:1108:2709:30921	GCAGCTAGTAGTCAC	ACTGGCCGCTTGACGGTATGTGCTTATTTAATACAAAAAACCAAATTCAATTTCTCTTTCATATCTAGGACATTAATTTTAGAAATCTTGTATTGTGGTTAACAATTTCTACTTAGTGCAGAAAATAAAAATCTGAAATTCAGATTAAGGAAATTAAACTTCAGTAACTAGATTTTGACATCTACCACTGCGGCTCCTGC	200	279
A00202:1331:HH2V7DSX7:1:1108:3468:30921	CTGTTGGATTGCGAT	ACTGGCCGCTTGACGAGGGGACTCAGGTCCTGCTGGCCGAGGACCAAGAACCCCAGGGAAGGTGGCCATGGTTTGGAGGCTGCTGCCGCTGCCTGTGGGGACCTCTGTGTGCTGGGCCAGCCCTGGGCACAGGACACAGTCAGAGCGAGAGGCCCCAGTGCCCCATCTCAGGGTGGGCAGATGGGCACTGCGGCTCCTGC	200	279
A00202:1331:HH2V7DSX7:1:1108:5367:30921	TCGTCGTTTTACGAC	ACTGGCCGCTTGACGTGGCTGTGGGACTTCACACTGACTACGCAGCCTCTGCCAGGTTTCTTTGTAAAAGTGAAGTTAACACCGATCTCACAATATCTGGGGAGGAATAAATAGGAACACACATGCTGAGTTAAAGTCCTCAGTTATTTCGTCTTCAGCGACAGATGATCCCCGACTTACCGTGGCACTGCGGCCCTGC	199	278
A00202:1331:HH2V7DSX7:1:1108:6506:30921	CAAGAGGGGCCTTGA	ACTGGCCGCTTGACGCTGCTCGCGTTTCATTAGTGAAAATAAGTCACATGGCCAAGCCTGATAGCAGCGGAGTGGGGGTGATTAATTCTCTCACAGGGAAGGGTAGAAATCAGTTAGGTGCAAGCAACACCCTCTAACTGCGAGCCATTGGAGGCTTTTGAGTGGGTAATGACATAATCTAGTTTCACTGCGGCTCCTGC	200	279
A00202:1331:HH2V7DSX7:1:1108:7120:30921	AGACGGACGTATTAC	ACTGGCCGCTTGACGTGTAGGGTAACGGGAAAGGGAATAGGCCACAGAAGCATGGTATGTTTGCCGGGCGACATTAAGGACCCATTTGACGTTGATGACCGTGAATGTACAGTGGAATCGGGCAGCCTGGCTGTATTCTTGTCCGGCCACATGTAGCTGCACAGCTTCAGTGTTGTAGAACAGGCCACTGCGGCTCCTGC	200	279
A00202:1331:HH2V7DSX7:1:1108:7572:30921	GGCTTTGACGGTGGA	ACTGGCCGCTTGACGGTGCTTTACAAAATCCTAACTGTGTTTACATACTTGTGAGAAAAGCTTTTAGACTTCTCATCTTTTCACTGCTTAATCAAGTGGGGACAGTGCAACAGCAGCCATAGGTGAGAACCAAGTTCAGTTAGCATTTATATTGATAAGCTTCATTTACAAAATGTTACTTAACACACTGCGGCTCCTGC	200	279
A00202:1331:HH2V7DSX7:1:1108:12436:30921	GCTAATGCATGACTT	ACTGGCCGCTTGACGGCCTTTGACTTTGCCACATGGCAAGGCACCCAGCAGAAGATGAGGATGACGGGTGATGCTAGATGGATGCGTACCTGGTGGATGGCCCACGCACGAAGACTCAAGACCATCAGGACTGGCCATATAATCTGCAAGGTCCAGTATGAAATAAGAATAAGCAGCCCACACAACACTGCGGCTCCTGC	200	279
A00202:1331:HH2V7DSX7:1:1108:14082:30921	GGCGGTGACACACCG	ACTGGCCGCTTGACGGTGATGGAAGAGGACCCTGGCGCCCCCTCTCCCCGTGGATTAGCCGCCCTACTGTGAGATCCAGGTGATCTTGATGATGGAGGGATATTTGAATCAGTTAATTTTGTTATGCAGTTCATTGAAATGCCACCACCCAGAAGACCCCTGAGTTTCCAGAGGTCCTGGTGCTTCACTGCGGCTCCTGC	200	279
A00202:1331:HH2V7DSX7:1:1108:14226:30921	GACATTGGCAACCAG	ACTGGCCGCTTGACGTGGGCCTAGGCTGGGTCTGTAAGCGCCCCTGTTCTCGTAAATACTTTATTTGTAGAGTTCCTGCTGCTGGGCTGGCCAGCACTTCCTCATTGTGTGAAATGTGTAGACACAATTGACTTCAGTTCTTGAAAAGTTTTATTTAGCTATGGAATCGTAGTATTTGAGTTGGACACTGCGGCTCCTGC	200	279
A00202:1331:HH2V7DSX7:1:1108:15076:30921	CGTGCGTGGTAAATC	ACTGGCCGCTTGACGCACCGGCTCTGACTCAGGACGTACTGCTGCCTGCCTCTGGCTGGATATCTCTGTAGTTGTCTAAACACCCCCACCCCAGCTTCTCAAGAGTGTGTGCTCCTTGGCCCAGGCATGTGGCTTGTGGGGCCTGCCATAGAAATTGATACAAAATAGGGAGGAGGAGGACTAACCACTGCGGCTCCTGC	200	279
A00202:1331:HH2V7DSX7:1:1108:18096:30921	AGTTTTCAGGCACCA	ACTGGCCGCTTGACGATGAGGTTAGTCCTGATTATTTATATTGGTACAGTAAAGAGTGTTAATTAACCATATAGGCCACTCGGATTCGTTTTGCATATCTATAGCCACACAGTATTCAACAATTTTGTGTTAAGCCCACAAAATTCACTTCTACCTGGAAGTTTTTATAAAGAATCTTGCACTGGCACTGCGGCTCCTGC	200	279
A00202:1331:HH2V7DSX7:1:1108:19072:30921	AAGGCAGTCTTAGTC	ACTGGCCGCTTGACGTCAGAAATCTTATATAAAGTTAAATCTGGAAGGGATATTGTTAGTGTCCCCATTTTATGGATGAGAACATTAAGGCATGGGGAGAAGCAGTAGCCCAAGGTCACTCAGGGATGATAGCAGAGTACAGGGGAACCCAGGTACGCTGACTCAAGTCCAGTGCTCTTGGCACTCACTGCGGCTCCTGC	200	279
A00202:1331:HH2V7DSX7:1:1108:19307:30921	TCAACTATGCTCCAG	ACTGGCCGCTTGACGAGTAGGGCAGATTGGGAAAGTCCAGGCCCAGCTTGAATTTTTAATTCAGCTACTAGCTTCTGTCATAGTCAGGAGAGTCCCCCATTGTGTACTTCTTTTCCTCGTAGCTTGAGTCTGTGTATTCAAGGAGCAGGTGGATGGCATGTGCCAGCCCGTGGATGTCCCCGTACCACTGCGGCTCCTGC	200	279
A00202:1331:HH2V7DSX7:1:1108:19361:30921	AGATGCGGAGGAGGG	ACTGGCCGCTTGACGCAGAGGTTTCTGCTGCCTTTTGTTTGGCTATGCCCTGCCCCCAGAGGAAGAGTCTACAGAGAGCAGCCAGGCCTCTTTGAGCTGTGGTGGGCTCCACCCAGTTTGAGCTTCCTGGCCACTTTGTTTACCTACTCAAGCCTTGGCAATGGCGGGCACCCCTCCCCCAGCCTCACTGCGGCTCCTGC	200	279
A00202:1331:HH2V7DSX7:1:1108:25183:30921	TGAGTCGTATTGAAT	ACTGGCCGCTTGACGAGCCTCAGCCTCCGGAGTGGCTGAGACTACAGGTGTGCACCACCACGCCTGCCTAATTTTTGTATTTTTAGTAGAGATGGGTTTTTGCCACGTTGGCCAGGCTGGTCTTGAACTCCAGGCCTCAAGTGATCTGCCTACCAAGGCCTCCCAAAGTGCTGGGATAACAGGCACACTGCGGCTCCTGC	200	279
A00202:1331:HH2V7DSX7:1:1108:25816:30921	AGGAACAATCCGGAC	ACTGGCCGCTTGACGAGCTGAAAACAGGGCAATGATGCAAACTGGCATTTGCGCCTCCTGGTGCCCCACGGAGACAGGCCCTGAGGAGCCTGGTGGTCCCCGTTCAGCTCCAGGGCAGATGCTGGCGAGGGAGGAAGGTGATCATAAGAACCCCGGCTGCAGCACAGTCTCCAACCTTCTCATGCCACTGCGGCTCCTGC	200	279
A00202:1331:HH2V7DSX7:1:1108:27841:30921	ATTTTAAGTCGAAGG	ACTGGCCGCTTGACGACTCCTCTGCGTTTCCCTCTAATGGAATATCAATGAAACCACAGAACCACAGACACACACAAGCATGATTTCCTGAGGAAGTGATTCTAGGGCTAACATAACTGAACACGAGGGCCGTCTGTTAGTCTCGTCTGTTTGTTTTTCTTTAGCTGATGGGAAACATTACAAGACACTGCGGCTCCTGC	200	279
A00202:1331:HH2V7DSX7:1:1108:28438:30921	TCTGAGCTTTAAAAC	ACTGGCCGCTTGACGGTAGAGATTGGAATTTTAAAACCAAGATATGGGCCAGACACGGTGCCTCACGCCTATAATCCCAGCACTTTGGGAGGCTGAGTCGGGGTGGGAGTTGGGGGGAGTGGGCGGCGAGTCACAAGGTCAGGAGTTCGAGACCAGCCTGGCCAACAGGGTGGAACCCCATCTCTCACTGCGGCTCCTGC	200	279
A00202:1331:HH2V7DSX7:1:1108:29270:30921	GTTACATGGTGTGTA	ACTGGCCGCTTGACGTACCTGCCCCCATCATAAGGGCACTGAGCCCTTACCAGGCTGGATACTAAGCACAAAGCCCAAAGCACTGGGCTCTGATGGCTGCTCCACTGGGTTACAGAATCACAGCCCTCATGATCATTCTCAGTGAGGGCTCTGGATTGAGAGGGAGGCCCTGGGAGGAGAGAAGGCACTGCGGCTCCTGC	200	279
A00202:1331:HH2V7DSX7:1:1108:29451:30921	AGACAAAGTCGCCTC	ACTGGCCGCTTGACGCTTCCGAGGCACCAGTGACTCAGTCCACAAACGTGGGCGTAAAAGGCCTCATGATTCAGGTGGAGTGATGGTGCGATGCGTGGTACAGTGATAAGTCCTCCTGCCCGACGCCTTATGGATCATCTGACATTTCCAGAACGCAGCCTCTTCATTACCGGTGCTTGTAACGACACTGCGGCTCCTGC	200	279
A00202:1331:HH2V7DSX7:1:1108:3369:30937	CGTTTAGCCTCAACA	GTGACGGTTTGGACGCAGGGTTTGGCTTCATACAACAGCATCCTGTGCTGTGTCCAGGCTCCTCGGGTCTCTGTGCTTAACGCAATTCCAGATGGAAGAAAGGGAGGAGGAATCACGGTTCTCAAGAATCGCAGGCCTCGGGCACAATTTGAGCTCCAAGTCTTTATTTCTTGGTTCACTGCGGCTCCTGC	191	279
A00202:1331:HH2V7DSX7:1:1108:4218:30937	GGTAGGTAAAGGTCA	ACTGGCCGCTTGACGAGCCTCAGCCTCCGGAGTGGCTGAGACTACAGGTGTGCACCACCACGCCTGCCTAATTTTTGTATTTTTAGTAGAGATGGGGTTTTGCCATGTTGGCCAGGCTGGTCTTGAACTCCAGGCCTCAAGTGATCTGCCTACCAAGGCCTCCCAAAGTGCTGGGATAACAGGCACACTGCGGCTCCTGC	200	279
A00202:1331:HH2V7DSX7:1:1108:7093:30937	TCGAGACCGGCGGAT	ACTGGCCGCTTGACGCATACGATGCAACAGTAGGAAGTGTCAGAGGATGACAAGGTCTGCGGCTGCAGTTACTGGATAGCCAATTGTAAGCTAAGTCTTGCTCTTAGTTCTCCGGAAGGCTCCTTCCCAAGGCATCATCTCCACTTCCCATTCCTTCTGACTCAATCCTGAACTCTCTGGGTTACCACTGCGGCTCCTGC	200	279
A00202:1331:HH2V7DSX7:1:1108:7780:30937	AGTCTACGGGCGACC	ACTGGCCGCTTGACGGGCAATTCATGTGTAAATAAGTGCACACTTCCAAAAAATACCTGAGGGGAAAACTGCCAGTGGCCCTTTGTTTATTTCAAGCAGCGGCTGATCAGAGTACAGGCTTGCTAGCAAGTATCAGGTATCCTAACAAAAATGTGCCTGAGGTTTTAGAGTCAATAACAAAAACACACTGCGGCTCCTGC	200	279
A00202:1331:HH2V7DSX7:1:1108:7997:30937	GCAACGGTGACGCCG	ACTGGCCGCTTGACGAAAGGCCTCCCCAAGAAGTGGAGATTTGACAGAGCTGAGATCTCACGGATCAGTAAGAGTTAAGTGGGATGAGAGAGATGGGGCTTTCCATCAAAGGCCTCTGTGGGCAGGAGGATGTGCTATTTTCAAAGAACTGAAAGGCCAACGTGGTTGAAATGAGAGTAAGAGCTCACTGCGGCTCCTGC	200	279
A00202:1331:HH2V7DSX7:1:1108:8757:30937	TATCATGGGTATAGT	ACTGGCCGCTTGACGGGGCATGGTGGCATCTTGGTGGCCAGGTGTTCGTCACCCTGCACTGAGAGGGCCTGGTGAATGGCAAGGTCAGGGGATGCTGTCGGGACATGTCAGGATGGGAAACTGTCTTGTCTGTGGATCTTTGAGGCTGCTGAAAAGGATCTTTGAGCCTGAACTTCCAGGGAAGCCACTGCGGCTCCTGC	200	279
A00202:1331:HH2V7DSX7:1:1108:12536:30937	CACCGGGACAGATCA	ACTGGCCGCTTGACGCCAAACTTAGGGGGAAACCTGTGCTCCATTACCACATGGGTGCAAATCAGCATTGTAAGTTTTCTCAGGTTATTATTATTAGAGAGGTTGGAAGCATTGGTAAACTCTGTTGATTGAGAAGGAAAAAAAAAGTCCCATTGAACTGTTGCAACAAATCAGAAATCCACATACACTGCGGCTCCTGC	200	279
A00202:1331:HH2V7DSX7:1:1108:13006:30937	CCCTTCGCTTTTTGA	ACTGGCCGCTTGACGTGAAAACCCTCCCCTTCCCGTGGGGCTTTCCTTTCATCTTATATGTACAGTACCTGTAAGCACTATTATCCAGATGTTTGAGTATCAGAAGTTAGTGTGCAGTTAGAAGACTCAGGGCATCCATGGCCATTACATCGCTAATTTGAGTGCACTTAAATCCATGCGAAATTCACTGCGGCTCCTGC	200	279
A00202:1331:HH2V7DSX7:1:1108:13331:30937	CCCACCTTCATGTGG	ACTGGCCGCTTGACGAGCATAGGACAATTCGTGAATTATTTTCTCAGATACATGTTCTCACAACTGATACTGGTCACTGCGGCTCCTGC	89	168
A00202:1331:HH2V7DSX7:1:1108:13693:30937	TTTCTATCACTCTGC	ACTGGCCGCTTGACGCAAGTCCACAGCCAATGGGGTGGGAAGTTGACTCCACTCCTAAGTAAGCCACAGTGAAGGCAGGGAAGGAAGGAAGACTGGTAACAAAATGACAGGTGGCTTCCAGGCACTGATAGGAAGGGGTTTGAACCCAGAAGACAGGGAGAGATGAAGCTCATCCAGAAGGATGGCACTGCGGCTCCTGC	200	280
A00202:1331:HH2V7DSX7:1:1108:14778:30937	TAGGGGGTCCCGATT	ACTGGCCGCTTGACGAAAGAAGAGAAAGAAAGGAAGAAATAAAGAGAAAGAAAGGAAGGAAGGGAGGGAGAGAAGGGGAGAGAGGAAGGGAAGAGGAATCACTCTTCTGCCCACTGACAGATAAAGCAATCGAAACCCAAAGAAGGAAAGTGAGTCCTGTGATGTAACACAGCCAAGTCACAGCACACTGCGGCTCCTGC	200	279
A00202:1331:HH2V7DSX7:1:1108:14832:30937	ACCTGAGTTCACAAT	ACTGGCCGCTTGACGTACAAGAGTGAGCCATCATGCCTGGCAACATTTTTTTGTTTTTTTTTTTGTGGTGGAGTCTCACTCTGTCACCCAGGCTGGAGTGCAATGGCGCGATCTTAGCTCGCTGCAACCTCCGTCTCCCAGGTTCAAGCAATTCTCCTGCCTCGGCCTCCCGAGTAGCTGGGATTCACTGCGGCTCCTGC	200	279
A00202:1331:HH2V7DSX7:1:1108:15230:30937	GCGATTCCCTTCCAA	ACTGGCCGCTTGACGTTCACTGAGCAGGTGGTGAGCAGTCCATCACCAGGTCCCTGCTGCATGGACCGTGTCTCTAATGCTGGGCTCTCGCTGGCAAAGTGGGGAGTCTCGGGGCGCCACGGAGTAGCTCAGGGCTGGCTGCAGGGAGTCTGGCTGAGGCACCTGCTGCCACTTCCCTCCGCGAACACTGCGGCTCCTGC	200	279
A00202:1331:HH2V7DSX7:1:1108:15646:30937	GGGAGTTGGCGGGGC	ACTGGCCGCTTGACGGCACGTGCCAACACACTTGGCTAATTTTTTAATTTTTTGTAGAGATGGGGTTTCGTCATGTTGTCCAGGCTGGTCTCGAACTCCTGAGCTCAAGCGATACTCCTGCCTCAGCCTCCCAAAGTGCTAGGATTACAGGCATGCGCCATTGCTCCCAGCTAGAAGGGACCCTGCACTGCGGCTCCTGC	200	279
A00202:1331:HH2V7DSX7:1:1108:16658:30937	GGTTCAAATATATTG	ACTGGCCGCTTGACGCACCAGAGTGGGAAGCAACAGCCTGGGTTCCAGAGTCGGCCACTCATCTGTGCACAGACAAGGAGAGGTCTCATGTAGCTTTGGCGCAGTCTGGGACTGTAGCTCTTATTGTAATGAATTTTTTGGCATGATGTCCACTCACGAGGGCCCTTCAGGACAGGGCTTAAGGACACTGCGGCTTCTGC	200	279
A00202:1331:HH2V7DSX7:1:1108:16803:30937	GTCAATCACACCCCC	ACTGGACGCTTGACGTCCCACTATTGCAGCCGGAAGCAATGCCACGCACAGCCATCTAATGTGGGCAGAGAGCAAAGAGTCCAGGCCCGGTTTAAATGCTGTGATAAGGGAACGTGAGTGCTTCTTTGATTCAAATGTCCTAAATCAGCTTATTTTTAATTAGCAACAATCATCATACACACACACACTGCGGCTCCTGC	200	279
A00202:1331:HH2V7DSX7:1:1108:17508:30937	CCGTGCAGTAGACAT	ACTGGCCGCTTGACGGTGCAGGTCCCCTTGACATTGGCGAGGTCCCCGGGGTGGGTGTGGGTGAGGAGCAGACGCGGGTTGCCCCAGACGTTCCCTGCCCGGCCGCTGTTGGCGTCGGTCTGCCGTTGGGCTGTGGGTCTCACCCGCAGTTAGTTTGCCGTGGTCTGAGGCCCATGCTTGACTTGCACTGCGGCTCCTGC	200	278
A00202:1331:HH2V7DSX7:1:1108:21124:30937	CCTACTCGAGGTTAA	ACTGGCCGCTTGACGGGGAGGAGCCTTCCCTCAGGCGTGAGTGCTGGGCATGGACCCTCTTCTCCCTGAGGGTGGGTGCTGTGGCTGCTGGGCAGGGGCTGGGTGTTCATTAGGGGCTTCTTGTGCTTGGCCTGTGCCTCGCCCCTGCTGGCTGGCACCCGACTCATGGAAACCACCATGTCCCTCACTGCGGCTCCTGC	200	279
A00202:1331:HH2V7DSX7:1:1108:21938:30937	CATTAGACGGCGCCA	ACTGGCCGCTTGACGCTGTGAAATAGAGAAATAGTTATAGGAAATTCATTTATCTATGATGCTATTCATCATTATAGTTAAGCTATGACTTGGCATTCCGTTTTATTTAATTTGGGGAAGACCTCTTTTCACATGGATTTGGTATCAATAATTGTGTTTTCCCACAATTTTTAATTATTTGCACTCACTGCGGCTCCTGC	200	279
A00202:1331:HH2V7DSX7:1:1108:22860:30937	GCAGTATCATCGATA	ACTGGCCGCTTGACGAGTGATATGATTATGGCTCACTGCAGCCTTGACCTTCTAGGCTCAAGTGATCCTCCAGCTTCAGCCTCCCAAGTAGCTGGACTATAGATGTATGCTGCCATACTTGGCTAATTTCTTTTTCATTTTTTTAGAGGTGGGGTCTCACTGTGTTGTCCAGGCTGGTCTCGAACCACTGCGGCTCCTGC	200	279
A00202:1331:HH2V7DSX7:1:1108:22950:30937	CCACTATGTAGATCC	ACTGGCCGCTTGACGTCTACTCTTGTTCCCACTTGGTTGTGTTCCCTGGAGGAGAGTCATGTCTAGGTTACCTTGGTGGGAGTCCTCACAGGGCCAGCATGGTGCCTTACCTACTGTAGGCACTTAGTGAGTGTTTCAGGAATTTACCTGCAGAGGCAGATTCTTCACAGCCTAAGGATGGACACCACTGCGGCTCCTGC	200	279
A00202:1331:HH2V7DSX7:1:1108:23113:30937	ACAACGGCGCCTTTG	ACTGGCCGCTTGACGTACATGAAAGACAAACATTCTTAGATTCAGGAATCAAATGACTTAGAATTCTGTACCTAGATAAACTTGCACACAAGAGTAAGGGTGAAGTGAAAACATTTTTAACCAAACAGCAAAAATTGCTAAACAATGTATTTAGAGAAGGAAGATAGATCCAGAAGGCACTGCGGCTCCTGC	192	271
A00202:1331:HH2V7DSX7:1:1108:23511:30937	GACGTGCCAAAGATC	ACTGGCCGCTTGACGAGCTCACGCCTGTAATCCGGCTTTGGGAGGCCGAGGCAGGCGACTCGCGAGGTCAGGAAATCGAGACCATCCTGGGTAACACGGTGAAACCCCACCTCTACTAAAAACACAAAAATTAGACAGGCGTGGTGGCGGGCTATAGTACCAGCTACTCGGGAGGCTGAGGCAGGCACTGCGGCTCCTGC	200	279
A00202:1331:HH2V7DSX7:1:1108:25409:30937	AAACTCACAGTGTCT	ACTGGCCGCTTGACGTAGGTCCCCAGAAGGGTTGCCACTCTTCCTTCCTGCAGTCTGGGAGCATATCACCGCCCACAGCTCAGCAAGCAGGCCAGGAACGTGTCACAGCCCCTTTAGCTCCCGCCTGCAGTTCAGCAAACCGGCCAGAAAAGTGTTACAGCTCCTTTTGCTCCCGCTGTTCGGCACACTGCGGCTCCTGC	200	279
A00202:1331:HH2V7DSX7:1:1108:28212:30937	GTTGGCGGGAGTAGG	ACTGGCCGCTTGACGGATCCTACTGCCCTGGGGGTGTCAGTGCCAGCCCCCCACAAATCTTTTCTGCCCACCCCAGGAGGCTGACCAGTGTGTGGCCTGTGCCCACTATAAGGACCCTCCCTTCTGCGTGGCCCGCTGCCCCAGCGGTGTGAAACCTGACCTCTCCTACATGCCCATCTGGAAGTCACTGCGGCTCCTGCAGAGTGCCTAGACGTCCATCGGTACGCTTATCCGGACTGATGAGTCCTACTCCCGCCAACTAATCTCGGTCTGACTATCG	280	280
A00202:1331:HH2V7DSX7:1:1108:29188:30937	TAACACTTAGTTACT	ACTGGCCGCTTGACGCAAAGCTGAGTCCAATCAGTTTTTTCTCATAACTTTTAAGACAAAATGCTATGGCGGACTCCTTTTAATTAACAGTAATTCAGGCACATTTTGATAATGTGTAAAAACTTAGTCTATAATAGAGGATCCTTACTGCTGTGGAGATTTCTGTCAGCTTTGAGCAAAACGTACACTGCGGCTCCTGC	200	279
A00202:1331:HH2V7DSX7:1:1108:29279:30937	CGTAACCAAAGCTCA	ACTGGCCGCTTGACGACTAAAAATACAAAAATTAGCCAGGTGTGGTAGCGCATGCCTGTAGTTCCATCTACTTTGGAGGCTGAGGCACGCAAATAGCATAAAACCTGGAGGTGGAGGTTGCGGTGAGCCAAGATCTTGCCACTGCACTCCAGCCTGGGTAACAGAGCGAGACTCCATCTCAGAAACACTGCGGCTCCTGC	200	279
A00202:1331:HH2V7DSX7:1:1108:29333:30937	TGTGACAGAGCTAGT	ACTGGCCGCTTGACGGAGAGAGAGAGAGAGAGAGCATGAGCACGCAAAGGGGGAAGTGCTATACACTTTCAAGCAACCAGATCTCATGAGACCTCACTATCATGAGAACAGCAAGGGTGAAATCTGCCCCATGATCCAATCACCTCCCACCAGGTCCCTCCCCGAGTATTGGGGATTACAATTCACACTGCGGCTCCTGC	200	279
A00202:1331:HH2V7DSX7:1:1108:29785:30937	CCCTACAGCCTCCGT	ACTGGCCGCTTGACGTGTGGGGAAGATGCGGGGGCAGGGCGGCTCTGCCAGCAGTGCTAGGCTCTGGGCCTGTGCATTGTGACAGTGTGCTCCAAAGTGCGGAGGTGGCCATGGGATCCTGGCCCTGTGTGTCCCTGGGTGAGTGCGATTGTGGATTGTGTGTTGTCTTTGTGTATGTATATGTACACTGCGGCTCCTGC	200	279
A00202:1331:HH2V7DSX7:1:1108:30038:30937	AGTTAACTCCGTCCA	ACTGGCCGCTTGACGTCGAACTCCTGACCTCAAGTGATCTGCCCACCTCAGCCTCCCGGGAACAAGAAGGTCTTAAAAGGAGAAATGGATAGGACAGTGCAGGCAGGGACATGAGGCTGACTCTGGCCCATACCAAGCCACCTACCCTGTCCTGCCAGAGAATAGCCTATATTTATTGAGGTTTACACTGCGGCTCCTGC	200	279
A00202:1331:HH2V7DSX7:1:1108:32063:30937	GTGCATATAAGAAAA	ACTGGCCGCTTGACGTCTTACATTGCTCCAGGCATTGGACTACACACATGCATTTGTCATCCTTTGCCATGTAACAAACTATCCAAAAATTTACCATCTAAAAACAAGGAACTGGAGGCCAAGGCAGGCAGATCATGAGGTCAGAAGTTCGAGACCAGCCTGGCCAACACAGTGGAACCCCATCTCACTGCGGCTCCTGC	200	279
A00202:1331:HH2V7DSX7:1:1108:32280:30937	CCGTCCACCGGGTCA	ACTGGCCGCTTGACGCATAGTTCCCCAGCAAACCAGTGCTAGGGAGGATTCCAAAAGACAAAAATAGAAAGAAATTCCAAAAATGCAAATACCTCAGAGGGGAATGCTTTTGGGTTTCTTCATCAGGATAGAAAGAAAGTTAGAGCAGCAGAAGCCTTTTGCTGGAGCTTTCTCTGATCCTCCTTCACTGCGGCTCCTGC	200	279
A00202:1331:HH2V7DSX7:1:1108:32895:30937	TACAAGTACCTTATC	ACTGGCCGCTTGACGTTCAAATACATGCAAAAAAATCTCTGGCATTAGAAGTCGAGAGAGAGAGATGACCTCTCGGGAGGAATGAGGCAGAATGCTCCAGACAGGTCCCTGGCAATGCTGTTGTTTCTGGATCTGGTTGATGACACTGGCATGCTTAATTTGTGACAATTAAGGAAGCCCAACACCACTGCGGCTCCTGC	200	279
A00202:1331:HH2V7DSX7:1:1108:2148:30953	TTCGGCGTTCGGAAG	ACTGGCCGCTTGACGTGCTGCTGCTGCTGGTTCTGGTGGCCGGAGTGGTATTCTGGTATAAGCGGCGAGTCCAAGGGTGAGTCACAGGGATTCTGGAACCTTCTGGTCATTATTTTGCCATCCTAGCCTTCCCCCCCAATAATCTCTGTCTCCTTATACTCCTGCCTTTCCCCAGGGCTAAGGGCCACTGCGGCTCCTGC	200	279
A00202:1331:HH2V7DSX7:1:1108:2220:30953	CCGGTCAAGGGGAGT	ACTGGCCGCTTGACGTAAATCCATCAAGTTATATGGACTCTATGATCCTCTATTGCCCTCTCTATATAATGCAGGATGGCCACACATCCCTTGCAAGGATATTGTGATGATCACATTAAATTTGATGAGAAAATGGATGTGAAAACCTATGGCACATAACAGGGATTCAGTAATGGCAGCTTCCCCACTGCGGCTCCTGC	200	279
A00202:1331:HH2V7DSX7:1:1108:2365:30953	TGAGACATGGTGCTT	ACTGGCCGCTTGACGGTGGGACCCCAAAATTTACATGTCTGACATATTCCAAGGGGAAGCCTGTACTGCTTCCAGGGATCACACTTTGAGAATCACTGGCCTACAGCACTCATCACTGGCATTGACCTCACCACCACACAAAACAGCAGAGAAACATTGAAAGATTTAAAGATAGCACTTTTGGGCACTGCGGCTCCTGC	200	279
A00202:1331:HH2V7DSX7:1:1108:2618:30953	GCGTCTCATTACGGC	ACTGGCCGCTTGACGATTTTTACTGACTTGAGTAAACAAGCACTAAAACCAATAGAATCAAAACAGTAGCTTTCAAAAGCATTCAGTACAGTTACATACTTAGCGCCCTATCCTTCTGCATCTGACTTTGAAAGGCAGTTTTACTTTCACACAACTTTTTATTTCAATAAACCTCTTACAGCCAACACTGCGGCTCCTGC	200	279
A00202:1331:HH2V7DSX7:1:1108:25427:31313	GAAGATTGGATGTTA	ACTGGCCGCTTGACGGGTGGCTCATTCCTGTAATCCCAGCACTTTGGGAGGGGGAGAATCGCTTGAGCCCAGGAGTTTTAGACCAGCCTGGGAAACATGTTGAGACCTCATCTCCAGAAAAATAAATTAACTGGATGTGGTGGTTCATGTCCACGGTACCAGCTACTTGAGATGCTGAGGTGGGACACTGCGGCTCCTGC	200	279
A00202:1331:HH2V7DSX7:1:1108:25843:31313	TGTTGAGCAACACCA	ACTGGCCGCTTGACGCTGGAGTGCAATGGCGTGATCTTGTCTCACTGCAACCTCCACCTCCCAGATTCAAGCAATTCTCCTGCTTCAGCCTCTGGAGTAGCTGGGACTACAGGTGCACACCACCAAGCCCAGCTAATTTTTTATAGTTTTCGTAGGGATGGGGTTTTACTGTGTTGCTCAGGCTGCACTGCGGCTCCTGC	200	278
A00202:1331:HH2V7DSX7:1:1108:29586:31313	GTCATCCCAGTACGT	ACTGGCCGCTTGACGCTTTGTACTAAATATGTACAACATTGGTCAAAATAGATACAGCCCCTAGCTTCACAGAGCTCACACTTAGGGTAGGGGTTCAGAGAAGACAGAAGTGTGCTGACAGCTACATTAGAGGAAACTTGTGGGACTATCGGGACCTAAAGTGTAGTGATATCAGCTCTCTAAGACACTGCGGCTCCTGC	200	279
A00202:1331:HH2V7DSX7:1:1108:30092:31313	TGGGAAGTGTTGAGT	ACTGGCCGCTTGACGTAAGAATTCAACCCTCTAGTCCCATTTACTGCAATTGTATTTAAATACCAGCTTAATTAGCTGTACTCATCCTCCTTCCTAATCTTCTTTGAAGTAGGAAAGTCCCATTGCTTCCGTTTAGCTAATGCTATGCTCATACCCTAGTTTTTAAGCTTTGTAGAAAGTACAGACACTGCGGCTCCTGC	200	279
A00202:1331:HH2V7DSX7:1:1108:30906:31313	GGATCGTCACCTTAT	ACTGGCCGCTTGACGAGGTTTCCATCCAGAAAGGCTGATTCAGTAGTGAATCGTATGTGGGTGGTCCGCAACTCACCCCTTGAGAAACACTGCCCCAGTACCACTCCTGGTTAGGTGAGACTTAGGAGAAGGCAGCTCTTTTCCATATAGTTTACCAAAGCAATTTTAATTGATACTATGGTACACACTGCGGCTCCTGC	200	279
A00202:1331:HH2V7DSX7:1:1108:31901:31313	CGTGTCCTCAGCGGA	ACTGGCCGCTTGACGTCCCTTGCGTAGGGGAGTAGTGGGGAGGGGCTGCCTTTGGATCCATTGCCAGCGAGCTTAACTCCTCCAGAATGGCATGTCTCCCCACCCCATGCAGTGTCCCCAGGACACCTGGGTAGGCAGCCACCATCCCTCCTTTGGAAGAACCAGCGTCATCCGAAGGTGGTCAGCACTGCGGCTCCTGC	200	279
A00202:1331:HH2V7DSX7:1:1108:32099:31313	AAGCGTGGGAGAAAT	CCTGGCCGCTTGACGTGAAAGGATATTGTGGGGTGAGTGAATAGGCGAGGAGTATGATGAATCATCCTGAAATTCTCACCTAAACTCTTCTATCCAGGTAGGGTGCTGGTGAGTCGTCTTGCCGAGAGCTAACATTTTTATTGTGCTTATCATGTGCTTACAACCGTCCTCAGTGCCTTATGTACCACTGCGGCTCCTGC	200	280
A00202:1331:HH2V7DSX7:1:1108:4318:31328	TTTTTGACCCGTCAG	ACTGGCCGCTTGACGCAAGGGTCAACTGTAATTTTAAGTGAGCTCTCACATATTAATTGACAAGGTCCAAGAATTTTCTTTCTTTTTTTTTCCCCTGCCTCCGGTTTATTTGTACTAATAGCACAGGAGGACCCCAGCCCCATAAAGACGGCAGCCCAGGGGGGTTGCATCAGTCCTTCTGTCCTCACTGCGGCTCCTGC	200	279
A00202:1331:HH2V7DSX7:1:1108:18638:30514	GTGCTTGAAACTTTC	ACTGGCCGCTTGACGCCGTTCCTTCTGCCAACACAGGCCCCTACCCCTCAGGCCTCCAGGGTCACCGTCAGCTGCCCAAAGGGTCTTTCTGTTCTGTTCTTTTATTTTTTTTGAGATGGAGTCTCGCTCTGTCGCCCAGGCTGGAGTGCAGTGGTGCAATCTTGGCCTCACTGCAACCTCCACCTGCACTGCGGCTCCTGC	201	280
A00202:1331:HH2V7DSX7:1:1108:19759:30514	AGAAAATTCGGGCAG	ACTGGCCGCTTGACGCACTGGACTGTACATTTACCGGCCATTCAGGCACCTGGCGAACAGGCCTTTCTGTTGCTTTGGTTCTTTATGGGCTTCTGTGGTGTAGGGACCGTGCTCACAGGACTGTGGAAAGCACGCAAGCAGAGCTGGCGCTAAACGGAACATGAGGCCCGATGCTCTTTCCCGACCACTGCGGCTCCTGC	200	279
A00202:1331:HH2V7DSX7:1:1108:22272:30514	ACTTGCCACCAAGAC	ACTGGCCGCTTGACGAAACAGCAAGGCGGCAGCGTGGCAATGGGAGGGGCGACACCCATTGCCCATGCTTCCTTTGCTAAACCAAGCCACATGACAACATGTTATGGCTGTAGACCGCCCCACAGAAATGTGGCCTGCTTGCCTCTGTTGGATCAAACTCTGTTGGATGGTCACCTACAAACAAGCACTGCGGCTCCTGC	200	279
A00202:1331:HH2V7DSX7:1:1108:23755:30514	GCTTGCAGACCTTGT	ACTGGCCGCTTGACGGTTTAGTTTTTGTTTTTTTGTGTTTAAAGAAACACTTCTGGTAGTTTTGCCCATAAAGCAGTTAGAGATGCGGCCTGGCTCTCCGGAGAGAGGTGTCAGGATAGGGATTTAGACTGGGGAGCCATCTGTCTAAGGGAATACTTGAACTCACGGGACTCAACTGCAAGGTACACTGCGGCTCCTGC	200	279
A00202:1331:HH2V7DSX7:1:1108:23954:30514	GGTTTGTTAGCAAAT	ACTGGCCGCTTGACGCCATGTTCCAACTTGAGAGCCAGGAACAAACTACCTCCATCCTCAATTCTGAGACAAAGGTCATGCAGATTGTGACAGTGTTTCTTCCTGAGGACTTAGGTTGGCTTTTTCTTACATGTAAGTGGCAAATATTCCAGCACTAACTGGAGCTAAATTGGAGAGGAATACAGCACTGCGGCTCCTGC	200	279
A00202:1331:HH2V7DSX7:1:1108:24370:30514	TATAGCAACGTCCTC	ACTGGCCGCTTGACGATAGCAGTAGCCTGTTTGAATAATCAGAGGCAAGCTGACTTCCCTTTATTAACTTCTGTTAGAGACATCTGCATAAAATATCCCTGGATTCCAGACCAAGTAGGTAATTTTTTTTTCCCCTCTGAGTAACGGGAGGGACTTTCCCTTTGGAAATCTTCCAGCAGAGTTAACACTGCGGCTCCTGC	200	278
A00202:1331:HH2V7DSX7:1:1108:24388:30514	TATAGCAACGTCCTC	ACTGGCCGCTTGACGATAGCAGTAGCCTGTTTGAATAATCAGAGGCAAGCTGACTTCCCTTTATTAACTTCTGTTAGAGACATCTTCATAAAATATCACTTGAATCCAGACAAAGTAGGTAATTTTTTTTTCCCCTCTAAGTAACGGGAGGGACTTTCCCTTTTGAAATCTTCCAGCAGAGTTAACACTGCGGCTCCTGC	200	278
A00202:1331:HH2V7DSX7:1:1108:25310:30514	GCCGCTGGATGTCCG	ACTGGCCGCTTGACGATCACATTCCACCTTCCCAGTTGCTTGTTATGAACTGAATGTTTGTGTCTCCAAAAATCCATATGTTGAAACTCTAAGCCCCAGTGTGGCTGGATTTGGTGATGGGCCCTCTAAAGAAGTAATTGAGGTTAAATAGGTCATAAGGATGGAGCCTTGATCTGATAGGATTACACTGCGGCTCCTGC	200	279
A00202:1331:HH2V7DSX7:1:1108:26178:30514	TCAACTGACCGGCGA	ACTGGCCGCTTGACGATTAGAAACATCTGCACTCAGCAACATGAAGCACAAGTTCTGTGCAGTTGTCCATATGCTGTCATGAGTTTTGCCATATGTATCGTCTGGCTTTCAGAGGACCTTTCATGGTTGTCAGGTTAAGTTCCTGATACAGAAGTGGCATCAGTGCTGGTGTTAATGGCTGCAGTCACTGCGGCTCCTGC	200	279
A00202:1331:HH2V7DSX7:1:1108:27480:30514	TCGCTGTGCGTTGTG	ACTGGCCGCTTGACGATGTGTTGCCTATTTTTGCAGATCCCAAGTTGCCTACCTTCAATTACCAAGAGCTATAAATGTTGGGCCCCATAAAGAAAGTGACAGATCCTATTATGCAGATATTTAAAGATAACAGTAATTTAAGATGGTGTCAGAAAAGAAATAACAATCTTAGAACACTGGCTTCTCACTGCGGCTCCTGC	200	279
A00202:1331:HH2V7DSX7:1:1108:31241:30514	TCTCCTCAAGAGGCC	ACTGGCCGCTTGACGCATCTGCTTCCCCTTCCTCCGTTTTTTAATGCTATAGTTGCCATATGTATTAAATACACATACTTTATAATCCTCACAAGAAAATGTTTTACATTTTTCTTTGAACAGTCACATGCTTTGAACAGTCTTAAATTAAAAGGAAAATTAGTCTTTTGTATTTATCCAGCTATCACTGCGGCTCCTGC	200	279
A00202:1331:HH2V7DSX7:1:1108:31891:30514	AGCATGGCGTTAGCC	ACTGGCCGCTTGACGCCCGATGTGCACTGGGGCCCAAAGCCATGCCAGGGAGAGTTGGGGCGTTTCATGGTCTGCTGCGGTGCTGACGTGGATGGCATGTCTGGGACTGCACGGTGCCACCTGTCTGGGGCTGTCGTGTTTGCTTCTTCCTCCTGTCAGGCAGAGCATGGGGATCTGGAGCTAGGCACTGCGGCTCCTGC	200	279
A00202:1331:HH2V7DSX7:1:1108:32072:30514	TTTGTCTAGGTGAGG	ACTGGCCGCTTGACGAGTGGCTCCAGCCTGTAATCAATTACAACACTTTGGGAGGACAAGGTGAGAGGATTGGTAAGCCCAGGAGTTCAAAGCTGTCCTCGAGTCTGGGCAACAGAGTGAGACCCTGTCTGGGAGGGAATAAATTTAGTGATTGCCAGGTGTTCAAGGTGGGAGGGATAAATAATCACTGCGGCTCCTGC	200	279
A00202:1331:HH2V7DSX7:1:1108:32416:30514	CGTGTTACCCGTGTA	ACTGGCCGCTTGACGAGAACTGAAAGAGCACACAAGAGTTAATTCAGTTTTGACTGTGGCTGGCCCCTCTGTGTTATAAACTGACCATTGACTCACTCTTACCAGCACAACATTTAGAACCCAGTGTTTTTGTCTTGAGTTTTGTTTTGTCAATTAACACCAAAGCAGGCTAAATAATAATACATCACTGCGGCTCCTGC	200	279
A00202:1331:HH2V7DSX7:1:1108:3260:30530	TGTCGAGATTCGTAA	ACTGGCCGCTTGACGAGTTAACCTGGACTGGAGGAGCTCTGTAAATCTGCAGCCATACCCCTGCCTTGTTACACCCCACTTTCCTCCAGGGTGGAGAAAAGGGTACTCCTATGTCAGGAAACAGAGGCTAGAGCCTCAGAACATGGCTGTCACTAAGGTCACCAGTGGCCTCCTCATTGGCAAATCACTGCGGCTCCTGC	200	279
A00202:1331:HH2V7DSX7:1:1108:3513:30530	TATGTAGAGTACACC	ACTGGCCGCTTGACGTAGAAAAAGGAGAGGAACATCACTAAGCGAAAAGCTGAATGGAGGTGAGTCACTGGGCATGACTAAGCCATGACTAAGACCTCCAGGGTGATAGATGAAGGTCTCACCACCAGGAGAGTGGAGTAATTATTAATGCATGTTTGCCTGGTGAGTTATTTAGTTACAAAAGCCACTGCGGCTCCTGC	200	279
A00202:1331:HH2V7DSX7:1:1108:5032:30530	GATATAGTCCAAGAG	ACTGGCCGCTTGACGTCCTGAGTCAAAACATCATGAGTCAGGGACCGTCTGTACTTTAGATAAAATGACATGGAATATTCTAAAAATTACGTAGAAGTTATAGCAATATAAATTTTTCATGATGAAAAGTAGGCAGAATTTGAAAAATCTATGTAACATTTTTGATTTACATATGATGTTAGCATCACTGCGGCTCCTGC	200	279
A00202:1331:HH2V7DSX7:1:1108:7853:30530	GCAGTCAGGTATCTC	ACTGGCCGCTTGACGCCTCACTCCTCTTTCTTTCCTTTTTTTTTTTTTCTTTTTTTTTTTGAGACACACCCAGGCTGGAGTGCAGTGGCATTAACACCACTCACTGCAGCCTTGACCTCCTGGCCTCAAGTGAGGTGGGAACCTCAGCCTCTGGAGTAGCTAGGACTACAGCACTGCGGCTCCTGC	186	265
A00202:1331:HH2V7DSX7:1:1108:8034:30530	AGCTATTGGGAAACT	ACTGGCCGCTTGACGGACTGCATAAGCACTTAGGGAGGCCGAGGTGGGCGGATCATGAGGTCGGGAGATCAATACCATCCTGGCTAACATGGTGAAACCGTGTCTCTACTAAAAATACAAAAAAAATTAGCCAGGTGGTGGTGGGCCCCCATAGTCCCAACTGCTCGGGAGGCTGAGGCAGGACACTGCGGCTCCTGC	198	277
A00202:1331:HH2V7DSX7:1:1108:8829:30530	AGACTCGATCAGAAC	ACTGGCCGCTTGACGTGTAGCCTTTTAAAAAAATCCACATGATCAGTTGCTTATTTTTTTAATACCGTTTTGTTGTACAGTTTGCACGAGATATTCAGATGGATTTATAACCACACATTCCAGAGTTTTTTTTGACTATCACCTCGATCCTGGAGACTCAGGACACAGAGTTGTTAGAATGGGCTCACTGCGGCTCCTGC	200	279
A00202:1331:HH2V7DSX7:1:1108:9426:30530	TTTTAAGCGTTAATC	ACTGGCCGCTTGACGAACTGCAGGCTCAGATCTCCTTTACACCAAGTGGAGATAGGACCTTAAGCCTAAGGCAAAGAAAGGTTATGGTATTAACACTCATAATCCCCAAAACAGATGAATGGAGACTTCATGAAAGTAGTTGCCAGGAGTATGGAAGAAGATATAGTGTGGCTGAAAGAGAAAAACACTGCGGCTCCTGC	200	279
A00202:1331:HH2V7DSX7:1:1108:10041:30530	GGTATATATCTCCAT	ACTGGCCGCTTGACGAGGCACCTGTAATCCTAGCTACTCGGGAGGCTGAGACAGGAGAATCGCTTGAACCCGGGAGGGGGAGGTTGCACTTAGCCAGGATCGTGCCATTGCACTCCAGCCGGGGTGACAAGAGTGAAACTCCATCTCAAAAAAAGATGAGATGAACTCCTAGGTTCAAATGATCACACTGCGGCTCCTGC	200	278
A00202:1331:HH2V7DSX7:1:1108:16333:30530	GGCGGCTTATCGCCT	ACTGGCCGCTTGACGCAGAACAAAACACGCGTAACTACTGGCTGGCTGCAACCTCTGTTTTCTGTAGAATGGTGGCCTCCTGCTTCCCTGACCTCCCTTCCCAAGCTGTCTTCCCACAGAATGGACCATCCATGACCTAAGCTTAATGGAGGCAGAGGTCAAATAACCTCGCCCCAGCCCAGCTACACTGCGGCTCCTGC	200	279
A00202:1331:HH2V7DSX7:1:1108:18810:30530	AGCCGGGCAGTGAAT	ACTGGCCGCTTGACGCCCGGGAAGGGTAGGGAGGAGGAGGAGGGAGAGGAGAGGGCAGTGCAAGGGCAGCGACCCCCAGCCTTGCCCCCGTTTTTAGCATGGGGAAAGTGTACACAGGTAGTGAGGAAATGCCTGCGTTTGGGTGCGTGTTCATTTCTAATCCATTTTCACTTTTTGTGTATTCTCACTGCGGCTCCTGC	200	279
A00202:1331:HH2V7DSX7:1:1108:19551:30530	AGTTAGCATTCCAAG	ACTGGCCGCTTGACGTAGGTTTGCATTAGGCTTAAATTTCTCTCTGAGTCCATGGGAGGTTGGACTGGAAGCTGGGATTCAGAGTGGGAGTCTGGGAGTGGGTCCAGATAGAGGGTGTGGCTGGAGGTGAGTTCTTTGGGACTGGAGAAGATCTAGGGGCTAGGTGGGATGTGGCTAGCGTCTGACACTGCGGCTCCTGC	200	279
A00202:1331:HH2V7DSX7:1:1108:2654:30953	GCGTCTCATTACGGC	ACTGGCCGCTTGACGATTTTTACTGACTTGAGTAAACAAGCACTAAAACCAATAGAATCAAAACAGTAGCTTTCAAAAGCATTCAGTACAGTTACATACTTAGCGCCCTATCCTTCTGCATCTGACTTTGAAAGGCAGTTTTACTTTCACACAACTTTTTATTTCAATAAACCTCTTACAGCCAACACTGCGGCTCCTGC	200	279
A00202:1331:HH2V7DSX7:1:1108:9037:30953	ATGCTCTGCTCGGTG	ACTGGCCGCTTGACGGGCCTAGGTAGGCACCGGAGACATGAGCAGACCGAAACGGGGACGCAAGACCCTCAGTGCCCAGAAAGTGGGGGTCTGAGAGAGGGAGCTCAGTGGGCAGGGCCTGGGGGGTGAGAAGGACTGTCTCAGAGGCAGCCACCCCAGCTGGGCCTTGGGGCTCTGAACCCTCACACTGCGGCTCCTGC	200	279
A00202:1331:HH2V7DSX7:1:1108:9579:30953	ACGCGCAGCCGGCGA	ACTGGCCGCTTGACGAGGGTCAAAGACAGGCAAGTAAGGCTTGGCAGGGTGAATGTGTACAGTCCCCAAAGAAAAGGGGAGAGAGAGAGAGAGAGATGGGGGACAGCAATCCAGTCAGTGAGAACATCATTTAAAGATCCTTGGCTCACACCTGTAATCCCAGCACTTTGGGAGCCTGAGGCAGGCACTGCGGCTCCTGC	200	279
A00202:1331:HH2V7DSX7:1:1108:10122:30953	GACTACTCGGGTGAT	ACTGGCCGCTTGACGGTGTGATCTCAGCTCACTGCAAGCTCTGCCTCCCGGGGTCACACCATTCTCCTGCCTCAGCTTCCCAAGTAGCTGGGACTACAGGCGCCCGCCACCACGCCTGGCTAATTTTTTTTTTGTATTTTTAGTAGAGACGGGGTTTCATGGTGTTAGCCAGGATGGGGTCTATCCACTGCGGCTCCTGC	200	279
A00202:1331:HH2V7DSX7:1:1108:10321:30953	GCCTATCGCGCACAG	ACTGGCCGCTTGACGCTTTCAGGTGTCCCAGGTCACAAAGTCAGGAAAAGAGCCTGGGAACTGCCCCCACTCTTCCTAGAATGTAAGGGGTGTTGGGCCGTGTTCCAAATACCAGGTTCCCACTGAGAGTGGCTGAGGATAATGCTAATCTGGGCAGTTTTAAGCAGGAAATGAGTATGTGGAGTCACTGCGGCTCCTGC	200	279
A00202:1331:HH2V7DSX7:1:1108:10791:30953	GCACAGGATAATCCC	ACTGGCCGCTTGACGAGAGTCCCTACTCTCGTAGTACCTTACTTTTATTTTTTAAACCAACAAGTTAGAAGGGAAACCTATTTATGAGGGTCATTTACCGTATTTTATCAAATCAAACTTGTAATGAACTGTGAGATATGCCATTATTTTGTGTACCACTAAGACTTAAAAAACCTCCTAGACTACACTGCGGCTCCTGC	200	279
A00202:1331:HH2V7DSX7:1:1108:12617:30953	TCACCTCGACGTCTC	ACTGGCCGCTTGACGAGGCTGAAGAGCAAGGAGAGCCAGCCCAAGTTCTAAAACTGAAGACCTTGGAGTCCAATGTTCGAGGGTAGGAAGCATTCAGCACGGGAGAAAGATGTAGGCTGGGAGGCTAGGCCAGTCTCTCTTTTCACATTTTTCTGCTTGCTTATATTCTAGCCGTGCTGGCAGCTCACTGCGGCTCCTGC	200	279
A00202:1331:HH2V7DSX7:1:1108:13684:30953	CCAGTATGGAGATTA	ACTGGCCGCTTGACGAGGGAGGCAGCTGGTCAGGGAAGGACAATGGGTAGGGGCCAGAAGACCCCTCTCAGAGTGGGGCTGGACCAGCTGTGTGCGGCCTGAGGGCCAGGGAGCAGGAACTGTAATACCCTTCATCTTCTTCAACAGCTGAAGCATCTTTTTCCACTTGGTCTTTTACTCTTGGACACTGCGGCTCCTGC	200	279
A00202:1331:HH2V7DSX7:1:1108:13720:30953	ATATTTACTGAGCTT	ACTGGCCGCTTGACGGGATTGTCTTTTTTACTGTTGAGTCGTTTGTGGTGTTTGTATATTATGGATATTATGCCGTTTTCAGATGAATAGTTTTGAGTTGTTTTATACCAATTAAAACGTTTTGTATTAATAGATTGCTTTTGTTTTGCTTTCAAGAAGCTTTACAGTTTTAGCTTAATATAGTCCACTGCGGCTCCTGC	200	279
A00202:1331:HH2V7DSX7:1:1108:13865:30953	CCGCCGATATGTCGT	ACTGGCCGCTTGACGAAAAGCAAACAAATAAACAAAGAAATTGTAAAATAGGCCCAGAGAGGGTATGAGATGCTGGAAGAAATGCAGGCTTTGAAGTCACACTTCTGAGGTTTCAGTCCCAGTTCTGTCATTTCCTGGTAGTGAGGCCTGTGTGAGCTTCTGAATCTCTCAAAATGTCAGTTTTCCACTGCGGCTCCTGC	200	279
A00202:1331:HH2V7DSX7:1:1108:14009:30953	GAGGACAATTGCTAG	ACTGGCCGCTTGACGTTGCTGAGCTGAGTTTTTTACTCACGGAGAGCTCCACTTCCAACAGACACAGTTCCTTCAGCCACTCACCTCCTTTTTGGCAGGTTTTACATCCTCAGGCAGCTCCTGATTCTGGTTTTTCAACAGAACTGCTATAGGGTAATATTTTGGCTCACTGTCATTAGAATTCACACTGCGGCTCCTGC	200	279
A00202:1331:HH2V7DSX7:1:1108:15347:30953	TTCGGACCCACGGGA	ACTGGCCGCTTGACGTTGTGCCCTGCAGATCACTTTTCCATGTTATCCGCGCATCAGTGTACCCAGATACGGTTGAATATGAAGAAACACCACCGTGATTTCTCTAAAGAGACCCTTAGGCGTTAAGATGACGTAGTTAATAGTATGGCGTCAAAGCTTACTTATGCGTATTCAATGGTAAAGAACACTGCGGCTCCTGC	200	279
A00202:1331:HH2V7DSX7:1:1108:15402:30953	TAACGAGAGTTAACA	ACTGGCCGCTTGACGTCATGCCATTTCCTGCCTCAGCCTCCGGAGTAGCTGGGACTACAGGCGCCCGCCACCATGCCTGGCTAATTTTTTTTATTTTTAGTAGAGACGGGCTTTCACCATGTTAGCCAGCATGGTCTTGATCTCCTGATCTCGTGATCCGCCCACCTCGGCCTCCCAAAGTTCTGCACTGCGGCTCCTGC	200	277
A00202:1331:HH2V7DSX7:1:1108:15474:30953	AAGGACCTAGGGCCC	ACTGGCCGCTTGACGTCAAAAAAAAAAAGAACTTGTTTGGCAGCACTGTAACTGTTCCTTCTTTTTGATTGTTTGTTTAAAGCAGGGACTTCAGAAATTTATTAGAAGGCGAAGGATGATGACCTTTAGTACACTCCAAACCTGAGGATCTTCTACTAGAATGGGACCTTTATAATCCCTAATCACTGCGGCTCCTGC	198	277
A00202:1331:HH2V7DSX7:1:1108:19271:30953	AATCCTGACTCCCGC	ACTGGCCGCTTGACGTTCTCCTGCCTCAGCCTCCTGGGTAGCAGGGACTATAGGCATAAGCCACCATGCCCAGCTAAGTTTTGTCTTTTTTGTAGAGGCAGGGTTTCACCAGGTTACCCAGGCTGGTCTTGAACTCCTGAGCTCAAGCAATCCACTCACCTCAGCCTCTCAAAGTGCTGAGATTACACTGCGGCTCCTGC	200	279
A00202:1331:HH2V7DSX7:1:1108:22254:30953	ACGTCTCCAACTCCT	ACTGGCCGCTTGACGTGGAATGCATTCAGAGGCAGAGGCTTCCAGTTTCACAAGTTACTCAGACATTCCTTTAGCCAGGGCTGCCCCAGCTCCCTCACAGCTGTCTTGTCTGTCACTGGGCGCCAGACCTCCTGACAGAGGCTTCCTTCACTTCAGCCTACCTGCCACTGGTTATCGAGGTGCTTCACTGCGGCTCCTGC	200	279
A00202:1331:HH2V7DSX7:1:1108:23032:30953	ATAAAGCGCTCGGGT	ACTGGCCGCTTGACGGTCCTCGTTGAGCTGTGGTGGGCTCCACCCACTTTGAGCTTCCTAGTGCCTTTGTTTACCTACTCAAGCCTCAGCAATGGCAGACGCCCCTCCCCCAGCCTAGGCTGCCACCTGGCAGTTCAATCTCAGACTGCCGCACTAGCAGTGAGCAAGGCTCCGTGGGCGTGGGACACTGCGGCTCCTGC	200	279
A00202:1331:HH2V7DSX7:1:1108:26160:30953	ACGGCCCTGGAGATA	ACTGGCCGCTTGACGTCCAACGTTATCTTTTAGAGTTTTTATAGTTTTACATATTAGATTTAAGTCCTTGATCCCTCTTGAGTTCAAAATCTCATAATATTTTAAGAAAGTTTACGAATTTGTGTTGGGCCACATTCAAAGCCATTCTGGGCCACATGCAGCCTGTGGGCCATGGGTTGGACAAGCACTGCGGCTCCTGC	200	279
A00202:1331:HH2V7DSX7:1:1108:28782:30953	CGACCGTCCGGTAGC	ACTGGCCGCTTGACGGGTACGCAGGTAGACTGCATGCACGTCTAACCCTGTGCATGCAGCCCGTCATCAAGCAAAGGGAGTTTTGTTTACTGTGTTTGCTGCCTCCTTTTCTAGTTAAGGATGTGAGCCTATTTGTGACTTGAGCTTTATTGTTTTGACAATATGGTGAATTTTCCCTCCAACAGCACTGCGGCTCCTGC	200	279
A00202:1331:HH2V7DSX7:1:1108:31602:30953	ACGCTAAGGTATTAT	ACTGGCCGCTTGACGAATGAGGCAGTAGCTGGAGGGACAGGGGGGTCAAGAGAGACTTCCCTGAACACACACCTTTGTGCCTTTCTGAGATGCGTTTCTCCTCAATCACCTGGTGAACTTCCACTTTTTCTTGAGGAGTTAACTTAGGCATATCTGTACTGACCTTTCGCTACTATCTGCACTGACACTGCGGCTCCTGC	200	279
A00202:1331:HH2V7DSX7:1:1108:32741:30953	AAGAGCGATAGTACA	ACTGGCCGCTTGACGGTGATGGTGACAGACAGAAATCAGCTGCTGGCTACTTCCACTCAAGTCAGGCTAAGGGTACGTCAGCAGCCGTGCAGCTCAGTCCGACTCCAGGGACCCAAAAAAGAATGAGGCACGCTGTTAGGTCAGCAGGGAGAGCCCCAGAGACACAGGGAAGAGACCGAGAATGCCACTGCGGCTCCTGC	200	279
A00202:1331:HH2V7DSX7:1:1108:1777:30968	TTGCGGTTATGCATG	ACTGGCCGCTTGACGGCCAATTTTTGTACTTTTAGTGAAGTCGGAATTTTGCCATATTGGCCAGGCTGGTCTCGAACTCCCGGCCTCAAGTGATCCGCCTGCCTCAGCCTCCCAAAGTGTGCAGATTACAGGCTGAACCACCATGACCAGCCTGGAAGGCAATTTTAAATATTCTTGTTGAGTGGCACTGCGGCTCCTGC	200	279
A00202:1331:HH2V7DSX7:1:1108:2410:30968	TCGAGGGACCCGGAG	ACTGGCCGCTTGACGCCCAGGAATCCTTTTGTCGCTGCACACCACACCGACATCCTCCGTGTGCTTGCAGTCAGTGACGCCCCAGCCATTGGAGGTGCAGGCTGCAAGGGTCGCCTCGTTGCCAGTACAGTGGAGATTGTCTAACCAGATGGGCCCTGAAGGAGGCAGAGAGGAGAGAAACCAAGCACTGCGGCTCCTGC	200	279
A00202:1331:HH2V7DSX7:1:1108:3495:30968	TCAGGGCTTCGGGGA	ACTGGCCGCTTGACGACGGCCGTTCCGGGCTCCAGCCGGTGCGGGGGCCACGCGCACGCGCACTTGCAGTGCCCTGGGACACCTCTTCAGTCCGTGGACCTTCCCGCTGCACACTGCCCTCCGAAGTCGGGGACGCGGGCTCGGTGAGGGGGGACGCTGGTGCCTCGGCCTGCGCCTAGGCGGGACACTGCGGCTCCTGC	200	279
A00202:1331:HH2V7DSX7:1:1108:5520:30968	AACAGCGCGTTGTCC	ACTGGCCGCTTGACGGAACCCTCTCCTGAGCTCAGGGCCTCCTCAGCATTTCTTGGAGGCTGCCAGGATGCAACTATCCTCCATGCATCTAAATGCCGGGGGAGCAAATCTCAGCTACAGAAATGACTTATTCAAGGGCAGTATGGCAGCGTGGGATGATCTGCTCATCCGAGAAAACTGCCTCGCACTGCGGCTCCTGC	200	279
A00202:1331:HH2V7DSX7:1:1108:6714:30968	ACGGGACACTTGGTG	ACTGGCCGCTTGACGAATCCTCAGGCCTTTCCCGAACAAGCTCCCGTGCTCTTGGTCTTGTTGCCGCTGGCAGAGTTAGTGTCTTTTAGCTTCTCACTCGGGTGGTGCTTTGTTGCCTGGACAAGCTATACTCCTTCTTCCCTTTTTTCTCTGCTCTGGAGTGTTTTTGTGGGGTGAGGAGAGCTCACTGCGGCTCCTGC	200	279
A00202:1331:HH2V7DSX7:1:1108:7166:30968	GAGGCTAAGCTGCGA	ACTGGCCGCTTGACGAGCCGACGGGATCTTTGAGACCCTGATCAAAGATACTATTGATGTTCTGAATCAGATCAGTGAAAAGCAGGGGAGAATGCTACTTGTGTGACATCTTGCAAATAAATCGAACGCTGAGTGCTAATGTGAGTCCTGGGCCTTTCTGCCTCCTGATGTACACCCATCGCCATCACTGCGGCTCCTGC	200	279
A00202:1331:HH2V7DSX7:1:1108:8142:30968	AAGAACACATTGTGG	ACTGGCCGCTTGACGTAAACTCGTGTCATGGCGGTTTGTTGTACAGATTATTTCATTATGCAGGTACTAAACCTAGTACCCAATAGTTATTTTTTCTGATCCTCTCCCTCCTCCCAAACTCCACCCTCAAGTAGGCCCTAGTGCCTATTGTTACCCTCTTTGTGTCCATGAATTCTCATCATTTACACTGCGGCTCCTGC	200	279
A00202:1331:HH2V7DSX7:1:1108:8522:30968	ATCTCCTTGGATCGG	ACTGGCCGCTTGACGAGGTGAGTGTTGCAGTGATCTATGACTACCTAACAAGCTCCTCCAGAACTCAGCCACTTAAAACAACAACCATTTATTTGTTAAAGATTCTGCAGTTGGGGCTGTGCTTACCTGGGCAGTTCTTCTGCTGGTCTCACCTGGAGTTACTCGTGAGTTTGAAGTCATCTGGCCACTGCGGCTCCTGC	200	279
A00202:1331:HH2V7DSX7:1:1108:9805:30968	ATGGATTCCGACATG	ACTGGCCGCTTGACGATAATGCCGCATATCTACAACCATCTGATCTTTGCCAAACCTGACAAAAACAAGAAATTGGGAAACGATTACCTATTCAATAAATGGTGCTGGGAAAACTGGATAGACATATGTAGAAAGCTGAAACTGGATCCCTTCCTTACACCTTATACAAAAATTAATTCAAGGTGCACTGCGGCTCCTGC	200	279
A00202:1331:HH2V7DSX7:1:1108:10420:30968	AGTTGTAATGCATGT	ACTGGCCGCTTGACGCCCTGCAGGGGAAGTTGTAGTCTCATCATTGTTACAGAGAAATGAACTGAAGCTCAGAGAGATTAAGTAACTCGCCAAAGCCTTGCCAGCTGTGAAGAGGTGGAACTGGGCCTCTTACCCAGGTCTGTGTGAAGAAGCCTGTGCCCCTTCCACCAGCTCCACCACAATCACACTGCGGCTCCTGC	200	279
A00202:1331:HH2V7DSX7:1:1108:10637:30968	TGAGACAATTTGAAC	ACTGGCCGCTTGACGCCAGGTTTACGCCATTCTCCTGCCTCAGTCCCCTGAGTAGCTGGGACAACAGGCACCCGCCATCACACCAAGCTAATTTTTTGTGTTTTTAGGAGAGACAGGGTTTCGCCGTGTTAGCCAGGATGGTCTCGATCTCCTGACCTCGTGATCCGCCCGCCTCGGCTTCCCAACACTGCGGCTCCTGC	200	279
A00202:1331:HH2V7DSX7:1:1108:14995:30968	TCGTAATTCCTGCTG	ACTGGCCGCTTGACGCTGCGAGAATTAACACACATCCTTAAGCACCACTCTTAACATGAAGAAGTGCCTTGGGGACTACAGAGGAGAATCCAGTGGGTCCCTGTGGAGGAAGGCTGGGTAGAGTGTCCATTCTCAAACACGCAGAAGGGCAAAGGAAGTCAGAGACGAGGAGGAGGATTTGGGTCACTGCGGCTTCTGC	199	278
A00202:1331:HH2V7DSX7:1:1108:19407:30968	AACACTACTCAGGGG	ACTGGCCGCTTGACGCCCTGGAGGGAAAGATGCATGTGCTGTTATCAGGGAAGCCCCATCGTAGGCCACGGAACACACAGAAGTCTTGCTCCTCACAGCTGTTCCCCTGAGGGCCAGGGGTTCTCGCTGTCTGGCCTTGCAGGCAGAAGCCTCTCACCTGGACTGTACTTGCTCACTACAGCCCCCACTGCGGCTCCTGC	200	279
A00202:1331:HH2V7DSX7:1:1108:20961:30968	ACAGAATGAGGGTCA	ACTGGCCGCTTGACGGTTCAAAGTAATTGGAAAATGAGCCTAATACCAAGAGAATTACAGAATATTGGTGATGGAAGAGAATTAGAGAGTAATTTTTACCTTAAAGTGTAGATCCTGAGTTCAGGAAGAAGCAGTTACTTGCTCAAGGTCAGTGTCTAAAACTAAAACGGGATTAGAACCCACACCACTGCGGCTCCTGC	200	279
A00202:1331:HH2V7DSX7:1:1108:21757:30968	CCGGAGTCCGGGAAG	ACTGGCCGCTTGACGCTGAGAACTGGCCATTGGGCTTGGCAGCCCAGTGCCGTGGGTGATGTGACGGGGACCAAGACATGATTGGGGCAGCATGTGTAGTAGGCACAGTGCTTTCAAGTTTTCTGTCAAGTAGGGCAGAGTAAGGGTGGTAGCTGGGAAAGTCATATGGTCAGAGGCTGTTTTGTCACTGCGGCTCCTGC	200	279
A00202:1331:HH2V7DSX7:1:1108:22679:30968	GACGACACTTTCAAT	ACTGGCCGCTTGACGGATGGAGAAAAAGTAATACCCAGATTGACCCATGAGCTTCCAGGAATAAAGGTCAGAGTCACTGTGTTCTCGGGTATTGGAGCGGGAGGTCCTTCAGGCTGGGAGGCAAGTGAAATATGTGGGCCCAGGGAGGTTCCATGTACTTCCATTTGTAGGACCAGGCCCACACACACTGCGGCTCCTGC	200	279
A00202:1331:HH2V7DSX7:1:1108:23457:30968	GACACCGCTAGTCCA	ACTGGCCGCTTGACGCTCCAATGCTGGGGATAGCTCCCTGGAGCCATCTCCTTTCTCACAGAGGCGAAACCCACACCTTCCCCAAGGAACGGAGCTCACGCCCCTTCCTGCTTCCATTTCCCAAGCTGTCACCGTAACAGTCACTACAGGACAGTCAGAATGGTAGGATTTGAGCTAAATTGCTACACTGCGGCTCCTGC	200	279
A00202:1331:HH2V7DSX7:1:1108:23583:30968	GCACAACGCGACACT	ACTGGCCGCTTGACGAACACTGGTCACAACCTTGCTAATCAAAACAGGAGGCATTAAATAAATCAGCTAAATCAGCTAAAACCAAGATGGCAACGAATGTGATCTCTAATTGCCCTTGATCTGTGTTATACACTAATTATAATACATTAGCATGCTAAAAGATACTCACACTGGTGCCATAACAGCACTGCGGCTCCTGC	200	279
A00202:1331:HH2V7DSX7:1:1108:24216:30968	GTATGGACATACAAC	ACTGGCCGCTTGACGTGGTCCCTCTTGCAAATGGTAGTGGTTAATCTCACAGGATGGGAGCACAGTTTGCTTTGGAGGCCCTGCGTAGAAAACTCCAAGGCCATATACTCGGTGAGCTCCTACTGTGTTCTGGCCCTGGGTGCAGGGAGACGGGAGTAAGAAATGGCTCCTGGAGCCTCACGTGTCACTGCGGCTCCTGC	200	279
A00202:1331:HH2V7DSX7:1:1108:26964:30968	AAGACAACATCGATA	ACTGGCCGCTTGACGTGTATCCAATGTACTTTCTATTTTACACACAAAAGTATGAGTGATTAGGAAAATACTAATTGAGCTGAATGACATAAATTGTATTAAGTGGATGATCACAAATTCAGATGCTATATACGTGGTTCCTATCTCCTACTAGTTAGTCTCAATGGTTCCATCATCTATGGTCACACTGCGGCTCCTGC	200	279
A00202:1331:HH2V7DSX7:1:1108:29604:30968	TTAGTAGCCCCCGGG	ACTGGCCGCTTGACGGAAGCTCAGAGAGATTAAGTAACTCGCCAAAGCCTTGCCAGCTGTGAAGAGGTGGAACTGGGCCTCTTACCCAGGTCTGTGTGAAGAAGCCTGTGCCCCTTCCACCAGCTCCACCACAATCATCCCTGCATCCCAGAGCCTAGCATAGTTGGGACCCAGTAAATGCCTGTCACTGCGGCTCCTGC	200	279
A00202:1331:HH2V7DSX7:1:1108:29731:30968	CTAGTCATTGGATTG	ACTGGCCGCTTGACGCCACCCAAATCTCATCTTGTATTTTAGCTCCCACAATTCCTATGTGTTGTTGGAGGGACCTAGTGGGAGGTAATTGAATCATGGGGGTCGGTCTTTCCCATGCTGTTCTCATGATAGTAAATAAGTGTCATGAGATCTGATGGTTTTATAAAGAGGAGTTTTCCCGCACACACTGCGGCTCCTGC	200	279
A00202:1331:HH2V7DSX7:1:1108:2003:30984	GCCGTGTAAGCACTC	ACTGGCCGCTTGACGTCTCCCAAACTCCCTATGAAGTGGATAGTATTATCTTCACAATTTACAAATGAGGTAAATGAAGCTTAGAAGTTAAGCAACCTTCCCAAAGTTGATGGAACCTACAAAATGGCAGTTGGGGTTTGAACGAAGCAACCAGGGCCTGAATACCACTTGCAACCTAAGTCTCCCACTGCGGCTCCTGC	200	279
A00202:1331:HH2V7DSX7:1:1108:4137:30984	AGGAGACTAGCCCCC	ACTGGCCGCTTGACGACATGTGCATTTCACACACAGTGTGAAGGCAATACATGCTAACCTGCAGCACCAGCCCCTCCCCCAATATAAAGAGTTCAGTAGCAAAGGCTTGTAAGTTTAACTAGAGAAATCGCTTTTATTGGAAGCATTTTTCATGTATAAATGTAAGGTAGCTATTAATGTATGTGCACTGCGGCTCCTGC	200	279
A00202:1331:HH2V7DSX7:1:1108:9760:30984	GAAGCGGCGGTCCCG	ACTGGCCGCTTGACGGGATAAGTTCAAGATGTACTTTAGCAGTAGAACCAACAGAACTTGCACATTAATTGGATGCAATAGTTGAGGAAAAGAGAATATGTAAACATGACCCCAAGGTTACTAAAGCAGTATGATAATCTAAATTTTCTTACTCAGGTCTACTCTCAATAAAACTAATATCTACACACTGCGGCTCCTGCAGATTACCTAGACGTCCATCGTACGCTTATCCGGACTGATGAGTCGGGACCGCCGCTTCTAATCTCGGTCTGACTATCG	279	279
A00202:1331:HH2V7DSX7:1:1108:9887:30984	ATCCCAAGGAGGTGT	ACTGGCCGCTTGACGATCACCTGAGGTCTTCTTAATGTGTAGATTCTGATTCAGTAAGTCTGGGATGCAGGCTGAGATACTGCATTTTGCACAAGCACCGGGAAGTGACACAGATGATGCTGGTCCCAGGACACACCATGAGCACCTGAGTAGCAAGGTTTAAGCCTTCAGTAGTTACATTTGGTCACTGCGGCTCCTGC	200	279
A00202:1331:HH2V7DSX7:1:1108:10122:30984	CTTTTCTACGGGCCC	ACTGGCCGCTTGACGAGTGGGGTCTGCTTGGGTCGTGAGGTAGAGGGGACGCCACCTCAGCCCCCGCCTCCTCTTCTCGGAATCTCAGGCTCCCTGGAACCTGCCTGGTTCCTTCTGGACCCCATCACCTCCCCTAGGACACAGCTCCCAGAGCCCAGCAAGGCCTGTGTCCAAGCTCTGACCACCACTGCGGCTCCTGC	200	279
A00202:1331:HH2V7DSX7:1:1108:11116:30984	ACGCCCGTGATAGTT	ACTGGCCGCTTGACGTTTGTTATTTCCTGCTCTAGAGTGGTTTTATTAAAAAGAATTTTTTCAAACTTTTATTATAAAAAATAAAAAACATTAATTTTATAATTATTAATGTTTTACGTTTATTAAATTTAGATTTTTATTTCTAAATTATAGCCTCTTCTTTAACTTATGAAATTTAACTCACTCACTGCGGCTCCTGC	200	279
A00202:1331:HH2V7DSX7:1:1108:12038:30984	CCAACAGGGGTGCAG	ACTGGCCGCTTGACGTTTGGCTATGCTAGGATTGGTTCGATCATTTTTAGAGTTGGGGAATACAATTAAACCATGCCGGGCTACACCTGGCCTTCTCACAACTCCAGTAACTGCCACTGAGACATCGTAAACATGTTCAGAGGAGAGTGTTCAGCTTTTATGGGATGAATATTTGGTGTGTTTTCCACTGCGGCTCCTGC	200	279
A00202:1331:HH2V7DSX7:1:1108:13123:30984	GATCACAGTACTGCC	ACTGGCCGCTTGACGGAAAAAAGTAAGAAAAGTCCTCAGGTAACAAAATGAAGAGGGGATAGCCACAGTGGTACTCAACTCTGACAGCTGATTGAGGGGCAGGTGGTGTGTGACTGGCCTCCCTAGAGTAATGTAAGGTTTGAAGTTAGAGTTTTAATATCTGTGGGGATAGAAATGAGGACTGGCACTGCGGCTCCTGC	200	279
A00202:1331:HH2V7DSX7:1:1108:13865:30984	CTATCTTGGCTGTTA	ACTGGCCGCTTGACGCCGTTCCTTCTGCCAACACAGGCCCCTACCCCTCAGGCCTCCAGGGTCACCGTCAGCTTCCCAAAGGGTCTTTCTGTTCTGTTATTTTCTTTTTTTTGAGATGGAGTCTCGCTCTGTCGCCCAGGCTGGAGTGCAGTGGTGCAATCTTGGCTCACTGCAACCTCCACCTGCACTGCGGCTCCTGC	200	279
A00202:1331:HH2V7DSX7:1:1108:15148:30984	AATACAGTTAAGCCC	ACTGGCCGCTTGACGGATCCGCCCGCCTTGGCCATCGTAAGTCTTAAAAGATCATTGTAGGGCAATCCTTATTCCTGAACCCAGCAATACCACTTCCAGAAAATCTACCCATGCAAATAATTGAGAATGTGTTCAGGTATAGTTACAGCCTGGCAAGATGAGTCCTGCCTGTAATCCCAGATACTCACTGCGGCTCCTGC	200	279
A00202:1331:HH2V7DSX7:1:1108:16884:30984	AGCTTCGGAACTCGG	ACTGGCCGCTTGACGAAAGAGACCTTCGTTTCTGTTGATTCATTGGAGAGAGTTTCTTCTGGAATACCGGAAGCGCAGCACCCACCAGCTGTGCTGCTTTAGGTGAAGGGAGGCAGTAGAGGGGGCTGTGGGGAGACCCGGAACTTTACTCAGCACTTTCTCGGTGCAGAGAAGCATACAGTGCGCACTGCGGCTCCTGC	200	279
A00202:1331:HH2V7DSX7:1:1108:17300:30984	GTAAAAGAGATGTAT	ACTGGCCGCTTGACGGATGAGAAGACAATGGCTGACTTCTCATCAACCCACCCAAATAGAAATGATTCTATTTCCCCCCACTGCACCAGGAGGAGCTAACGCAGATACTTCTCCATGAGACCTCCAGGCATACACAGCATTCGGATAAACTCTCTGTTACTTAGGTGGGAGGAGGGGGTCTCAAACACTGCGGCTCCTGC	200	279
A00202:1331:HH2V7DSX7:1:1108:24713:30984	TACGGGTATCCGAGG	ACTGGCCGCTTGACGTGCAGCATCTGGCTTACTCCCAGCAATGTCTCTGGGCCCAGTCTTGAGGGCGATCTGCTTTGAATGTGGACTGAAAGTTTCCTCTGAGTAGATGGAAACATGGCATCAGGATAACTGAAGCAGAGACCTGGGTGTCTCTAGGGTGCTTGCTCTGGGTGATTGTCTCTCACCACTGCGGCTCCTGC	200	279
A00202:1331:HH2V7DSX7:1:1108:25220:30984	TGACGTACACTCTTC	ACTGGCCGCTTGACGGGGCAGAAATTGCTTAGCCGTTGGCCATCAGAGCATGGTGTCTGGGGCTCCTGCCCACGGCCCTGAAGCCTGACACCTGGGTACATGGCTTGGGGACTCTCCAGGGGCCAAGACACACAGTATCCTCCATGGTTGCAGCCCGGGTCTGTGCTGGGCCTGGGATCCTCAAACACTGCGGCTCCTGC	200	279
A00202:1331:HH2V7DSX7:1:1108:27317:30984	CTAGTCCGCCACATT	ACTGGCCGCTTGACGTCATAGATGTTCTTGGTCTCCATGCGGTCCACAGGAATGGCCTTGATGAAGATGACAGGCATGGCCGGGGTCAGCTCTTTCAGCCGCGCTTCAGCGATGACTCCAGTCTGGGTGTCCCAGCGAGCCCCTGCAGGGACAGTATGGCTGAGGGTCAGGTGTGCTGCCAGTAACACTGCGGCTCCTGC	200	279
A00202:1331:HH2V7DSX7:1:1108:32380:30984	CCGAGTTAGCAAGAC	ACTGGCCGCTTGACGTTCCTAGGCAGAAGCAGTGCCTTTCTTCTTGGTTGTGTTGGTGACATTTGCCTGTGCATGCCGTAGCATCATTGTAATTAGGTGACTGTTTCCTTGGTCGCTTTTCTCTCAGATCCTTAGCACATAACCATTATGCCGGCCATGTAGTAGATGTTTGTTCAATGAAGTGACACTGCGGCTCCTGC	200	279
A00202:1331:HH2V7DSX7:1:1108:3857:31000	GGAGGAGGGGCGATG	ACTGGCCGCTTGACGTCAAAACAGAACAGGGGCCTCAGGTAATCCCCCTGGTGTGTGTGAAACCATGGTGCTTGTCTAGGGGCTGAAGCAGGCAGTCCCATGGCAACCGCCTACAGGGTCCCTCTCCGTGAAAGGAATGCTGACCTGTCCTGCCCAGGAGGCTTTCTTTTCTTTAGAAACTGATCCACTGCGGCTCCTGC	200	279
A00202:1331:HH2V7DSX7:1:1108:6533:31000	CAAGAAAGACCGGTG	ACTGGCCGCTTGACGGGTGGCACAAACCTGTAGTCCCAGCTACTCAGGAGACTGAGGCTGGAGGATCCCTTGAGCCCAGGAATTGGAGACTGCAGTGAGATATAATGGCACCACTGCCCCCCAGCTTGGGTGACAGAGCGAGACACTATTTCTGAAAAAACATGGGTTAGAATCATGGGTTGGAACACTGCGGCTCCTGC	200	279
A00202:1331:HH2V7DSX7:1:1108:8214:31000	TTTTCGGTCAAAATA	ACTGGCCGCTTGACGTTAGATCAGACCAAGAAGCTACCTGTGGCCATGGAATCAAATGAAATCTCAGGCCTCAACAGGGGTCATCAGCTGACTTCTAACCCAATGGGTTGACTAAGAATAAGCAGAGTTGCTGGTAAACCCATAAGTCTGAACTGTGTGCAAGAAGTGCAGGTGTTGCTTTTTAACACTGCGGCTCCTGC	200	279
A00202:1331:HH2V7DSX7:1:1108:9643:31000	TTGTGAGTACCCTTA	ACTGGCCGCTTGACGAAGAGGCACCAGTAATTCCCACTCTGGTCTGAGGAACTGGCAGCCTAGCTCCCAGCCTTCAGTCCCTGCGTGGCCTGAAGGTGGTGCCTTACTGGAGACCCGCCCCCTTCTGCCCAGGAATTAATCTCCCTGCCGCTGCCATTCATGGCCCTGGGGCTCAGCCCCAACCCCACTGCGGCTCCTGC	200	279
A00202:1331:HH2V7DSX7:1:1108:9986:31000	GAGGGCACCTCTGTT	ACTGGCCGCTTGACGGGTGATTGTTCACAAGTGCTCATATATGGGATTAGCGCCTTTGTAAAAGAGACCCCGAGAGCACTTCCTTGCCCTTTCTACCATGTAAGAACACAGCAGCAAAACATGACCTATGAACTAGGAAGGAAACCCTCAGCAAATATCAAATCTGCAGGCTTTTTGATCTTGGACACTGCGGCTCCTGC	200	279
A00202:1331:HH2V7DSX7:1:1108:11143:31000	GCGGCTTGAGATACC	ACTGGCCGCTTGACGCTCAAGGACAGAAAACCAAACACCGCATGTTCTCACTCATAAGTAGGAACTGAACAATCGGAACACATGGACACAGGGAGGGGAACATCACACACTGGGGCCTTTTGTGGGGTGGGAGACTGTGGGAGGGATAGCATTAGGAGAAATACCTAATGTAAATAAGGAGTTGACACTGCGGCTCCTGC	200	279
A00202:1331:HH2V7DSX7:1:1108:13313:31000	GATCACTCTCGCCAT	ACTGGCCGCTTGACGCAGGGGCCCTTGGATGGGAACACTAAAGGTCGAGGTGTTTGGAGAAAGCCCTCATGGAGGGACCAGGTGCCTGGCTCCCGGGCGTCCCTCAGTACCGCTCCCCAGTCTAGGATGCTGGTCTGGAGTGGCACTGATGGTTCTGGGATTTCCAAGTCTCACATGGAAACCCTCACTGCGGCTCCTGC	200	279
A00202:1331:HH2V7DSX7:1:1108:14398:31000	TATATGATATCACAG	ACTGGCCGCTTGACGGAGGAGGGGCACGCCGCCTAGGTGCCAATGGGTGTTGTTCGGGGAGGGAGCTCTGAGGCGGCAGGAATGGGGTCTGGGCCCTGAGGAAGAAGGTGGGAGCAGCCTGCCCCCCCTGCCCCCATTCCTGCTCTGGAGCTTGTGTAGGTCATGAGCTCAGCCAGGCTGGCCCACACTGCGGCTCCTGC	200	279
A00202:1331:HH2V7DSX7:1:1108:14561:31000	TGCGCCATCGAGGGT	ACTGGCCGCTTGACGTCTTCCCAGAACTTTGTATGCATCTGGATCTCACTTCTGATCTTACTTTCATGGGTTATGTGTGGGTATTTTGGTTGGTGTATGCTTGCACTGGAGGGGGTCATTATGAAGAGTCGATCAGACATATTGTCAAGAATTCAGCAGGACGTTTCAGCCTTCTTTCAGATACACACTGCGGCTCCTGC	200	279
A00202:1331:HH2V7DSX7:1:1108:18828:31000	GTCAAATTTTCGCCT	ACTGGCCGCTTGACGGTTGTATTGCCCAGGCTGGTCTTGAACTGGGCTCGTGCGACGTGCCCGCCTCGGCCTCCCGAAGGGCTGTGATGACAGCACAGCGGTGCCTGTGATCTATGGCTTCAATTTTTCAAGGCTGCCAGGTCCATGCAGGGGTGTGTGTGGGATGCATCCCTAGAAATCAAAGGCACTGCGGCTCCTGC	200	279
A00202:1331:HH2V7DSX7:1:1108:19171:31000	ACTATTCCGGCTAGA	ACTGGCCGCTTGACGCCCAGGCTGGAGTGCAGTGACACGATCTCGGCTCACTGCAAACTCTGCCTCCCGAGTTGAAGGGATTCTCCTGCCTCAGCCTCCCGACTAGCTGGGATTACAGGCGCCCACTACCATGCCCAGCTCATTTTTGTATTTGTCGTAGAGATGGGGTTTCACCATATTGTCCACACTGCGGCTCCTGC	200	279
A00202:1331:HH2V7DSX7:1:1108:19533:31000	GGTGACCCTGGATTG	ACTGGCCGCTTGACGACGAAGCCACCTGCATAAAGGCGGGACCCTGGAAGGGCTGCCCCACACGTTCGTGCTGGTTGTTCACTGTACGAGAGCGCCTGACTGGGGGCAGGGGTGGAGCTGGAATCCAGCCTGCATGCCAGTGCCATGCCGAGCACCTGGAGCAGGGCCATGTGATCCTGCTGGAACACTGCGGCTCCTGC	200	279
A00202:1331:HH2V7DSX7:1:1108:19822:31000	AGAATACATGTAATC	ACTGGCCGCTTGACGCTGGTTGAAGGTCACACAACTAACTAGTGATGGAGCCTGGATTCCCATCAAACAGTCTGACTCTGAAGATTACCTTCGAAACCATGCTACCACATGCATTTGTTTTGGTTTGTTTGTGTTTTCAACATTTCTCTACTTGCAAAATGGAAGACCAGCCCCTGGTCTATGATCACTGCGGCTCCTGC	200	279
A00202:1331:HH2V7DSX7:1:1108:20238:31000	ATAGTTCCATTCCGG	ACTGGCCGCTTGACGAAGAGATAGTGGTTGGCAAGACAGCAAATTTATAAAGGATTCTAGACGAGCACATTGTCAAAATGGTCAACTGTTTAACATATATCAAGACGATGGAATAGCAAGACACTAAGGAAGAAAGTGTTCATGAGCATGTTTTATTTCTGTAAGTAGAAAAAAGAAAGGATCAGCACTGCGGCTCCTGC	200	279
A00202:1331:HH2V7DSX7:1:1108:21269:31000	TCTGGAATACGACGA	ACTGGCCGCTTGACGCAGAGTGTTTGTTGGAAGGGGATCACGGGACCTGGGGCAGAGGATCGGCACGGGAAGACCTCCTTGCTCCCAGAATGCCAGCTCGAGGACCTCTCCTTGGCCCATAACCCCTAGGACTCGGCCTCTTACCTCCCAATGCTGTGGGTTCAGAGGGCTCTTACCCACATGTCCACTGCGGCTCCTGC	200	279
A00202:1331:HH2V7DSX7:1:1108:23818:31000	AAGAAGGGTTTTTAT	ACTGGCCGCTTGACGGATCACACAGGACAGGGAGGGATGAATAAAGTCTAGTATTTACTGAGTCCTCGCTGAGAATGAGGCCCCCAGGATTAATGCCCAGGTCTCAAAGAGTGAAATATACAGCACAGGGGTAGGAGACAGTTCAGGGTCCACTTTTGCCCCCCTGGGTCTCCCCAGCTGGGTGGCACTGCGGCTCCTGC	200	278
A00202:1331:HH2V7DSX7:1:1108:24234:31000	ACATCGGTCCGTCTC	ACTGGCCGCTTGACGTACGGGCTGCACGAGCTCAGGCATGATGAGGACTAGATGGAGTGACTCTCGGTCACCAGGGGACACAGGCCCGTGGGAGTAGGACGCTGACCCTTGTCAGCTGAGGAGTGAGGAGGGGACACCCAGTGCAGAAGATTCTTCCAAGGAGTCTGGCTGTGAAGCCCCCCTCTCACTGCGGCTCCTGC	200	279
A00202:1331:HH2V7DSX7:1:1108:27778:31000	GACGACCGCGCAAGA	ACTGGCCGCTTGACGTAAAAGATAGTTGAGACTAATGTTCTTTTTAAGTATTATGGTGGCAGCTCTTAGAGATAATAGATGACAAATGTTTACTATTCAGATCTTCAAAAGTTGTTAGACTTTTAGTTAATCCGTTTAGGATTGGGAGGGCCTGGAAGAAAAACATCTAGCTATGTTAATAGATGCACTGCGGCTCCTGC	200	279
A00202:1331:HH2V7DSX7:1:1108:28556:31000	AGTCACATGGTGAAA	ACTGGCCGCTTGACGACATGTTGATGGATTACTGTTGACTGGGGTGTCAGGCATTACAGGTTATGTGTCTTTCATCATCCAATAGGCTAGCCCGGGCTTGCTCACATGGAGCCTAGACAGGGTGGCAAGAGAAAGCAGAAAAGCCACATGGTCTCCTGAGGCCCAGGCTCATCACTTCTGCCACACACTGCGGCTCCTGC	200	278
A00202:1331:HH2V7DSX7:1:1108:30327:31000	CGTGACAGCTTGTCG	ACTGGCCGCTTGACGTGTGGTGGTTCTGGAGACTCAGGATTCTTTGGATCCATGCGTGGGCCTCATACATCTCTTACACGTTGAAAACCATCAGATTGATGGCAGGAGATCTAGCTTCAAGCCCAATTTCTCTTTTCTCCTCTCTGGTTGACTGGGGGACTGAAATGACTATAATAAGCAACCATCACTGCGGCTCCTGC	200	279
A00202:1331:HH2V7DSX7:1:1108:31141:31000	CAACCCGGGTCGGTT	ACTGGCCGCTTGACGCCTGTCTGTGCTGGGCCCCGGAGGCTGAGCCACCTCCTCAGCCCAGGACTGGGGCAGGGGTTCCATGAAGGCAGGGGCACCTGATGGACAAGAAATCAGATCTAAAAATGCAGACAGTATTTGGGAAGGTGGCGTGGTTTGGACATCTGAATCTCTTTGTCAGACATAGGCACTGCGGCTCCTGC	200	279
A00202:1331:HH2V7DSX7:1:1108:1877:31015	ACGTAGTGGAAACCG	ACTGGCCGCTCGACGATAGTAACTGATATTGTCTTTTGCTGTGTTTTCTTGGAAGTTTGTTTGCTTTGATATTAAGCTTTATAATCTTTTTATTTATTTTTTTTTTTTGAGACGGAATTTCACTCTTATTGCCCAGGCTGGAGTGCAATGGCACAATCTTGGCTCACTGCAACCTCTGCCTCCCACACTGCGGCTCCTGC	200	279
A00202:1331:HH2V7DSX7:1:1108:2600:31015	TCCCCGAGCGCATCA	ACTGGCCGCTTGACGCACTGCCATACATGATTACACACATGCATATGGAGTTAAGGGTATAATGTATTTTGATTTTATCCATGCAAGTAAAATTTGGTGCAGGAAACAAAACTAAGCTAATGAACAAAAGATTTCAGTATACAGAGATTGTGGTTTAGTGACCTAAATTGCACCATAATCCTCACTGCGGCTCCTGC	197	276
A00202:1331:HH2V7DSX7:1:1108:3251:31015	GGACCCATTGGCTTG	ACTGGCCGCTTGACGGAAGCTCAGAGAGATTAAGTAACTCGCCAAAGCCTTGCCAGCTGTGAAGAGGTGGAACTGGGCCTCTTACCCAGGTCTGTGTGAGGAAGCCTGTGCCCCTTCCACCAGCTCCACCACAATCATCCCTGCATCCCAGAGCCTAGCATAGTTGGGACCCAGTAAATGCCTGTCACTGCGGCTCCTGC	200	279
A00202:1331:HH2V7DSX7:1:1108:5584:31015	GTATAACGTGAATTC	ACTGGCCGCTTGACGCCAAAAAGCTTTTGCCAATGGGCATTCTATCTGTGAATATTTAACATTTTAGAAATTAAGGCAGGCCAAGCATGGTGGCTCTTGCCTGTAATCCCAGCACTTTGGGAGGCTGAGGCCGGCGGCTCAACTGAAGTCAGGAGTTTGAGACCAGCCTGGCCAACATGGTGAAACACTGCGGCTCCTGC	200	279
A00202:1331:HH2V7DSX7:1:1108:7500:31015	AGGCGCTATTCATGG	ACTGGCCGCTTGACGTTCAAATGGGATAGCAGGGAAGACCTAAATGGAAACAACATTTAGGTGACTTTGAAGAGCTGGAGAAACAACGTTCTGGGTAGAACAACCAGCAACAGCAAATCCCTCAGGTTTGGCTTGTTGCAGGGAGAGAAGGGAGGCAAGTGTGGCGGAGCTTGGTGAGACCATAACACTGCGGCTCCTGC	200	279
A00202:1331:HH2V7DSX7:1:1108:8151:31015	TAGAGTTACGAGTGG	ACTGGCCGCTTGACGTCAATACCAGCCTGGGCAACATAATGAGACTATGTCTCTACAAAAAATAAAAATAAAAAATTAGCTGTGTATGGTGGTGTGTACCTGTAGTCCCAGCCGCCCTGGGGTTCAAGGCTGCAGTGAGCTATGATCACGCCACTGTTTTCTGCCTGGGCAACAAACCTGAGACCCACTGCGGCTCCTGC	200	279
A00202:1331:HH2V7DSX7:1:1108:9254:31015	CTGATTAAGTTCCGG	ACTGGCCGCTTGACGATGGTGGCAGGCGCCTGTAGTCCCAGCAACTTGGGAGGCTGATGCAGGAGAATTGCGTGAACCTGGGAGGCAGAGCTTGCAGTGAGCCGAGATGGCGCCAGTGCACTCCAGCCCGGGCTTCACAGCAATACTCCGTCTCAAAAAAAAAAAAAAGGAAAGTCTGAGAACTACACTGCGGCTCCTGC	200	279
A00202:1331:HH2V7DSX7:1:1108:10393:31015	TTACACGTCTAAGTT	ACTGGCCGCTTGACGTGCACCCGTTTCGGCCTCCCAGAGTGCTGGGATTACAGGCGTTGAGCCACCGCACCCGGACCGAATACACTTCTAATGTCTTCAGTGACCATGAAGCAACCCCTCTAGTGTAGCAGGATGGGAGGCTACAGGCACCCGGTCATCCTCAGTGGCTATGTAACATGTGGCTTCACTGCGGCTCCTGC	200	279
A00202:1331:HH2V7DSX7:1:1108:13485:31015	GCTTCATCCTATTGT	ACTGGCCGCTTGACGTTCTTTGATATTATCTTCACACAACATGAAAATATAAGGCCCTTAGAAACCCACACATCTTTAAACGGGCTTTTAACACCCAGATTGGGGTGAGGTGGAAGTCAGGAGAAACTACTTTCTAAATCAGTTTCACTTTGAGTTATTGTCCTTTGAATTTCAATTTCTTTGGACACTGCGGCTCCTGC	200	278
A00202:1331:HH2V7DSX7:1:1108:15094:31015	GCAAACTCCACGTCG	ACTGGCCGCTTGACGCCCGAGTAGCTGGGATTACAGGCGCCCACCACCACACCTAGCTAATTTTTTTGTATTTTTAGTAGAGATGGAGTTTCACCATGTCGGCCAGGCTGGTCTCAAACTCCTGACCTCAGGTGATCCATCTGCCTCGGCCTCCCAAAGTGCTGGGATTACAGGCATGAGCCACTCACTGCGGCTCCTGC	200	279
A00202:1331:HH2V7DSX7:1:1108:19072:31015	GATATTTTTCTCATT	ACTGGCCGCTTGACGGACAGGAGAATTGCTTGAACCCGGGAGGCAGAGGTTGCAGCGAGCCAATATCATGCCATCGCACTCCAGCCTGAGCGACAGAGCAAGACTCCATCTCAAATAATCATAATAATAAAATAAGGGCCTGTGAGTGGGGAGCAAGTGAAATCAGTCCTACATTTAGGCCATTTCACTGCGGCTCCTGC	200	279
A00202:1331:HH2V7DSX7:1:1108:19976:31015	TACAGGAACGTGCGC	ACTGGCCGCTTGACGTGAAATGGGATGTTATGCAGCCAAAGAGAAGAATGAGATACTCACCCATTTATTTGTATTCATTTATTTTATTCATGTGATAAATATACATTGAGTACCTACTGTGCTATAGACAAGGTCAGGCTCTAGAATTTTATAACAGGTAGGGGACTTACTTTTATTCTGCTTTGCACTGCGGCTCCTGC	200	279
A00202:1331:HH2V7DSX7:1:1108:20555:31015	AGTCATGCATCCTGT	ACTGGCCGCTTGACGACCCACCACTTCCCTTGAATTATTTGCCCTCAGTCTTCCTCATTGCCCACCTCATGCCAAGTGTAAGTAGGAGAATGGCAAAATTCCTGGAGAAATGTTGGGGGAACTGCAGGCCTGTGTTCATCAAGGTATGGACGGACAGATTTTCAGATGTACTGGAGTATGTTAGCCACTGCGGCTCCTGC	200	279
A00202:1331:HH2V7DSX7:1:1108:22345:31015	TACGAGGGAAGCTAC	ACTGGCCGCTTGACGGCATGCTGTCGGCTTGGAGACTACACTTTGAAAAGCACTGTCATGTTGCAGGATTTCTTAATGTTGGCACTATTGACATGTTGTGCTGGGTCATTTGTTGTGTGGAGCTGGCCTGTGTATTTGTAGGATGTTTAGCAGCATCCCTGGTGTCTATCCACTAGATGGCTACCCACTGCGGCTCCTGC	200	279
A00202:1331:HH2V7DSX7:1:1108:22905:31015	TAATATGCTGAGGTA	ACTGGCCGCTTGACGCCGCTCTGATCTTAGTTATTTCTTGCCTTCTGGTAGCTTTTGAATTTGTTTGCTCTTGCTTCTCTAGTTCTTTTCATTGTGATGCTAGGGTGTCAATTTTAGATCTTTCCTGCTTTCTCCTGTGGGTATTTAGTGCTATAAATTTCCCTGTAAACACTGCTTTGAATGTGCACTGCGGCTCCTGC	200	279
A00202:1331:HH2V7DSX7:1:1108:23845:31015	GATTGTCGTTCTCGC	ACTGGCCGCTTGACGTTGATGTACATGGAGTAGGCAGAGGACTGCTGCAGTATGCTGACTTTCACAACCCTGGGTCCTGCGGACTCTTCCTTGGCAGGACGTGGACTTGAGCTGTCCTGCCAGGACCAGACATGGACTTGCACCCAGCTCCACCCATCTCCTTACCTACCCAGAGGCACACATCTCACTGCGGCTCCTGC	200	279
A00202:1331:HH2V7DSX7:1:1108:24279:31015	TGATGCTTACAGCAT	ACTGGCCGCTTGACGGAAGGAGAAATAGGTCGCTGTGGAGGGCGAAAGGGGGAGGATTCTAGAGCCACTGCAAGATGCGACAGGGTGGGGTAGAGAGGGGAGGCGACTCCCAAAGCTGCGGAGGGGACCTCCGGGGGTCGACCTGTATATGCGTTGGAGGACTGGGGAGGGGGGCCCGGGTCCCACACTGCGGCTCCTGC	200	278
A00202:1331:HH2V7DSX7:1:1108:24388:31015	AGTGTTCAGTTGGGA	ACTGGCCGCTTGACGTCCTGCCTCCACAAGAAAACATGCCAGCAGCTTAGCATGGCAGAGTGGCTCAAGTGCCCCAGACAGTAACATCATCCCCAGAATGTGAGCAGAGAATCTTGAAGAGTCTATTGAAAGGGCATAGCGCAGCCTTAGAAAAGTTCTCAAAATGCTACCCCCTGCTTTGTAGTCACTGCGGCTCCTGC	200	279
A00202:1331:HH2V7DSX7:1:1108:24532:31015	CCAAAGACGTCGTCT	ACTGGCCGCTTGACGGGAAGTTGGGGGTCCGGAATTATGTTGTGTGGCTGTGGTGGAAAGGAGGCCAGTGTGGGCAGAAGCCAGGGTGCAGTTCCCCATGGCCTGGAGGCTGTGAGTTCCACGACCTGCTCACATGCCGCTGGTGTCTCCTTGACTAGACCCCTTTCGGTTCTGCACTCTTGTCTCACTGCGGCTCCTGC	200	279
A00202:1331:HH2V7DSX7:1:1108:28366:31015	GATACCAACCACCGA	ACTGGCCGCTTGACGTGAGTTTTAATCCCTACAGTGAAAAATAACAGCTCCCTCTTGTTGGAGTGGCAGGGGTTGGCAATGCTCCCTTGCCTTTAGAGCAGAAGTCCATCCCCAAGAGCTGGAGGCAGTGAAAGGTCAACCCCCAAGTCCATGGGTAGTCCCTTGGCAGCTGGGCGGAAACCAGCCACTGCGGCTCCTGC	200	279
A00202:1331:HH2V7DSX7:1:1108:31982:31015	CTACGACGATTGTAT	ACTGGCCGCTTGACGGGATGGAGTCTCACTCTATCGCCCAGGCTGGAGTGCAGTGGCGTGATCTCAGCTCACTGCAACCTCTGCCTCCTGGGTTCAAGTGATTCTCCTGTCTCAGCCTCCCAAGTAGCTGGGACTACAGGTGCGTGCCGCCACACCTGGCTAATTTTTGTATTTTTCGTAGAGATCACTGCGGCTCCTGC	200	279
A00202:1331:HH2V7DSX7:1:1108:32036:31015	ATGCTGTACCAGTGC	ACTGGCCGCTTGACGGGTTCACAGCAGTCTCAACTACCTGGGCTCAAGCAATCTCCTACCTCAGCCCCACAAGTCGGTGGGACTATAGGCACACCATCATGCTTGGCTCATCTTCTATTTCTCATAGAGACAGGGTCTAACTATGTTGCCGAGGCTGGCCAGGAACTCCTGTACACAAGTGGTTCCACTGCGGCTCCTGC	200	278
A00202:1331:HH2V7DSX7:1:1108:32452:31015	GATAGGGCACATAAC	ACTGGCCGCTTGACGCTCAGGAAGCTGGCAATCACAGCTGAAGGTGAAGGGGGAAGCCAGTGTCTCACAGGGTGAGAGAGGGAGCAAAGGGCCAAGGAGATGCCACATACTTTTAAACAACCAGATACATGAGAACTCACTCACTGTCTGGAGGACAGCACCATGCCATGAGGGATCTGCCTCCACACTGCGGCTCCTGC	200	279
A00202:1331:HH2V7DSX7:1:1108:32687:31015	GTAGTATTAAGGCGT	ACTGGCCGCTTGACGATTGTGGAAAAAAGGTAAAATCTACTAAAGGTAAACTTTTCTAAATGTTTGGAAGAGAAAGAGTACAAGGTTTAAAGTTAGGAATCTGGGGTAAAATCCTAACTCTACCACTTACCGTTTGCCAGCTGTATGTCCTTGGGCAAACTATCTCTTTGACTCTCATTTTCTTCCACTGCGGCTCCTGC	200	279
A00202:1331:HH2V7DSX7:1:1108:3947:31031	CTAAGGTCTTAGAAC	ACTGGCCGCTTGACGTATGTCAGGCAGTCCTAAGACTGGGGCCTGTGTTAAGGCTTCTTTGATTTTTTTAAATGCTTTCTCCTGGTCAGCCTCCCAGAGGAGGGGTTCCTTTTCTCTCCCCTTGAATCTGGCCATGTTCAGTATAATAGAGGGGTCCCTGAGTTTCCCGGGGAGGCATCTGCAAACACTGCGGCTCCTGC	200	279
A00202:1331:HH2V7DSX7:1:1108:4580:31031	TCTGCGAGGATGATA	ACTGGCCGCTTGACGTGTCTAGCTCAGGGATTGTAAACGCACTGATCAGCGCCCTGTCAAAACAGACCACTCAGCTCTACCAATCAGCAGGATGTGGGTGGGGCCAGATAAGAGAATAAAAGCAAGCTGCCTGAGCCAGCAGTGGCAACCCGCTCGGGTCCCCTTCCACACTGTGGAAGCTTTGTCACTGCGGCTCTTGC	200	279
A00202:1331:HH2V7DSX7:1:1108:7618:31031	ATCGTCTCTAGGACT	ACTGGCCGCTTGACGAACAAAAACAAAGAACATCAAGAGTGACTGGTAGGCTCCAGAGGCAAGGTTTAATTGTGCTTGGATGTGGGAAAATTAGCAGCTCGGGCATTTGTACAACCACATACCAATTCTAATGAGCCACCTTGGGCCCTGACGCAAATGGTGGGCTGGCTGCTTCTTGTAAAAGTCACTGCGGCTCCTGC	200	279
A00202:1331:HH2V7DSX7:1:1108:7798:31031	TATTCCACCCCATCC	ACTGGCCGCTTGACGTCTGACTTGGGGCATGTGAGTAAAGTCAATTTCCCAGTCCTGGGCAGGGGCAAAACCCCGAGCTTGATGTGTAGGGAAGGGAGGAGGCCTGAACAATCCCTGAGGGGTAGTAGAATAGCAAATGGAACACTGAGAAGTGGTTGCCTTGAGGATAGATTTCCAGGATGGAACACTGCGGCTCCTGC	200	279
A00202:1331:HH2V7DSX7:1:1108:7997:31031	TAAGTTAGAGCAGGG	ACTGGCCGCTTGACGCATGTTGAAAATGCCCCAAAGGGGGAAAGGGAGGAATGTGTATGTGTTAGAGGTGGATGGGGAAGAGGAGAAACAGTAGGTCCAGAGGAATAGGTTTTAATTAAAAGTCAGGTGGCCAGGCTCCATATGAACCAGGGAGTAGGGTGCATAAATGTCCATCTGAGCAAGGCCACTGCGGCTCCTGC	200	279
A00202:1331:HH2V7DSX7:1:1108:8811:31031	GAATAACACTCGTAC	ACTGGCCGCTTGACGGAGTCTTGAGTGGGAAGAAGCCTCGTGGCACATAAAAAGGTGCTTAATTGATATTGAAAACACACGCACGCACACACATGCATGCACACACAACCCTACCTGCTGATGTGCCAGAGAATTACAATACTCCTCCTTTGAGACATTGCTTTTAGTTAATTTGTTATATATCCCACTGCGGCTCCTGC	200	279
A00202:1331:HH2V7DSX7:1:1108:10312:31031	GGCGGGCTCTGTTAA	ACTGGCCGCTTGACGGGTGGGAGGCTCAGGCATGGCGGGCTGCAGGTCCCGAGCCCTGCCCTGCGGGAAGGCAGCTAAGGCCCAGGTGAGAAATCGAGCGCAGCGCCAGTGGGCCGGCACTGCTGGGGGACCCAGTACACCCTCCGCAGCCACTGGCCAGGGTGCTAAGCCCCTCACTGCCCGGGCACTGCGGCTCCTGC	200	275
A00202:1331:HH2V7DSX7:1:1108:10565:31031	TGCCAACTCTTCTCG	ACTGGCCGCTTGACGACAACTTCTGTTACATTCCTGCTGTAATCCTGGCTAGTGGAAGAAGATAAGATATCAGTAAAGCTCTGCGGGCCTCAAGTTTCGGCCCTGTCAGGTGTAATCAGAACCCTGGTCTTAAAACGAAGGCCTCCACTCCACCTCCTCAGGCAGAGGACACTTCATTCCCCAGCCCACTGCGGCTCCTGC	201	279
A00202:1331:HH2V7DSX7:1:1108:11035:31031	ACATAACTGCATATG	ACTGGCCGCTTGACGGGTATGCAGGCATTGACATAGCTAATGTCTTTTCTCCATACCAATTTGAAAAAAACAAGACTTGGTTACCTTTCACCTGGCAGGGCCAACAATGTATCTTCATAACATTGCCCCTAGAATGTGTCAGTTCTCGAGGTCTCTGTCGTAACTTAATCCCCAGAGAAAATGACCACTGCGGCTCCTGC	200	279
A00202:1331:HH2V7DSX7:1:1108:11198:31031	AACAGTCGGGCAAGA	ACTGGCCGCTTGACGAACAGGAAAGACTTCGTCATGGAAATTCTGAATTCAGTTGGGCCTGGAGTGAGGCTCAGGAATCTGCATGTGTTTCAAGCCCCCCACGGGATTTTGTGGTCAAGGTGCCACAGGCCAGCCACACTGGTTGTTGCTAACGAACTAGCCATCTGCGCTTCTGCCCAATATCACACTGCGGCTCCTGC	200	279
A00202:1331:HH2V7DSX7:1:1108:12644:31031	TTTAACGCTTGAAAT	ACTGGCCGCTTGACGGCATTAGTGGAGAACCTCAGAGCCCAGGGCTGTGGGCTGATGGGTGGCGAGGCCCCCGCCAGCTGCTTGGGGATAGCCCAGCCAGTGTTCTTGGTCCACCCGGCCTTTGATTACTTTTTCCTGTGTGCATTTTTGAGCACCTTCTGTGTGCGAGAGGCCGTGCCTGCCCGCACTGCGGCTCCTGC	200	279
A00202:1331:HH2V7DSX7:1:1108:12680:31031	GCGCGCGGGGGCTCC	ACTGGCCGCTTGACGTGCAGTCAGCCTGAGACAAGTGGGAAGATGGTTGCTGCCCCTGCTGGCCCTAAAGCTACAGAAAGCCAATGCCACCGTGCAGGCGGTGGAGAGCATATTCTGATATGGGAGGAGGAGGTGTCCGCAGACCCCTAGTTCCGAACTTTGGGTCATGGCCAAGGGACCTCCTGCACTGCGGCTCCTGC	200	279
A00202:1331:HH2V7DSX7:1:1108:13006:31031	CGATAGTCAGACCGA	ACTGGCCGCTTGACGGGGGTTTCACCATGTTAGCCAGGATGGTATCGATCTCCTGACCTCGTGATCCACCCACCTCAGCCTCCCAAAGTGCTGGGATTACAGGTGTGAGCCACCGTGCTTGGCCAGTTTATCACTGCGGCTCCTGCAGAGTACCTAGACGTCCATCGTACGCTGACATAATCTCGGTCTGACTATCG	197	197
A00202:1331:HH2V7DSX7:1:1108:13602:31031	GTATAGCTATTTTGC	ACTGGCCGCTTGACGGCTGGTCTGGAACTCCTGACCTCAAGTGACCTGCCTGCCTTGGCCTCCCAAAGTGCTGGATTACAGGCATGAGCCACTGCACCTGGCCTTATTTTTTATTTAATGATGGGGAGAGGCCAGACGTGGTGGCTCATGCCTGTAATCTCAGCACCTTGGGATGCTGAGGCGGGCACTGCGGCTCCTGC	200	279
A00202:1331:HH2V7DSX7:1:1108:15085:31031	TTAGCCCAATACAAT	ACTGGCCGCTTGACGAGATCGTGCCACTGCACTCCAGCCTGGGCGACAGAGCGAGACTCCGTTTCAAAAGAAAAAAAAAAAATAACACCTTTCCAATAGCCTTCAATTTGCATTATCTTAAGCGGTGCATACACAAAAATGGGCCTTACCTCCTTTTCAGTTTGGGAGAATGTTAAAGTGCCAGGCACTGCGGCTCCTGC	200	279
A00202:1331:HH2V7DSX7:1:1108:16351:31031	CTTATGCGTCGAATT	ACTGGCCGCTTGACGTGAATTCAGTAAAGAGCAGTGTGTGTGTGTGTGTGTGTGTGTGTGTGTGTGTGTGTGTGTTCCTTTCCCAGCCAGCAGTGTTATATCTGAAGGGACGGGTGGGGATGAGCTGTGGTGCCGCCCTTCACGCCATTGAGACGGGCTGGGAAGGTGCCCTTTCACCCTCTACACTGCGGCTCCTGC	198	277
A00202:1331:HH2V7DSX7:1:1108:17707:31031	CATACTTTCGCATGG	ACTGGCCGCTTGACGATATAATCTAGTTGTAAAAAAAATTTTAAGGCAAAGAATTGAAAATTTACTTAAGATTATTATACAAATTCAAGATCAGCCTAACTCATCTTTTAATAGAATGACATTAACTCAGTTTTCCTTCCCAATGACCATGTTCAACAAGAATAAAGTATTTGTCTATTCATACGCACTGCGGCTCCTGC	200	279
A00202:1331:HH2V7DSX7:1:1108:19045:31031	GTCAAATAGCGTTTC	ACTGGCCGCTTGACGTTTGTATTTTTAGTAGAAACGGAGTTTCATCATGTTGGCCAGGCTGGTCTCGAACTCCTGACCTCATGTGACCTCATGTGATCCGCCCACCTTGACCTCCCAAAATGCTGGGATTACGGGCGTGAGCCACCGCGCCTGGCCTCAAATGTCACCTTTTTAAAGATGGTAGCCACTGCGGCTCCTGCAGGTACCTAGACGTCCATCGTACGCTTATCCGGACTGATGAGTGAAACGCTATTTGACTAATCTCGGTCTGACTATCG	278	278
A00202:1331:HH2V7DSX7:1:1108:19117:31031	CAGCCGCTGCCTCTA	ACTGGCCGCTTGACGGGAAACTGAGGCAGAGAGCTGTTAGTAACATTTAAAGTCACACAGCTAATAAATGGCAGAACTGGGATATGAACCCAGGCAGTTCGGCTCTAGAGTGCACTTTCTTACCCTTTCTCTCTTCTTACCTTATAGATGTTGTTGTCATTGGTGGTGGTGGTGGTGGTGTGTGTCACTGCGGCTCCTGC	200	279
A00202:1331:HH2V7DSX7:1:1108:21088:31031	CTATTGAGTTACGCC	ACTGGCCGCTTGACGATTCCATTTGCTCATGCACTCCCTCCTGAGAGGAGTTGAGAGCAGTGGGCTGAGTCAATGAGGCACACCTGTCAGGGGTCCTGCGAGGGTGTCACGGAAATGTCCTGCTTCACTATGATATAAAGTTCTAAGCACTATCCACTCTGGTTTTGGAGCTAAAAAAGTTGAATCACTGCGGCTCCTGC	200	279
A00202:1331:HH2V7DSX7:1:1108:22209:31031	GTATGATTTCCGTCG	ACTGGCCGCTTGACGTAGAAAGGATATAACAGAGGGGAGAGAAAAATAAGGAAATGTGAGGAGTTAGGTCAATGCTTGCCCCTTCCCACGGGCCCACCCGTGGTAACGCTGTGGCTCGCTGCAGGCCAGCCAGTATCTGGGAATACAGAGACGCATGATAGTGTCTTTCTACTCTGATTACAACTCACTGCGGCTCCTGC	200	279
A00202:1331:HH2V7DSX7:1:1108:25843:31031	GACTCCCACTCCTGG	ACTGGCCGCTTGACGTGTGGTGACAACCTTGAATGCTAGTCCTGGAGGTCAAATCACCAGCAGCTGGTGCCATGGGAGGCTTTGCTTAGGGGACACGGCCGGGTTCTGCCTGGATGCTGCATCCCAAGGGAGGCATTGAGGTGCGGCTGTGAGGACTCCAAACCCCATGTCCAGAAGGATGAGTACACTGCGGCTCCTGC	200	279
A00202:1331:HH2V7DSX7:1:1108:26205:31031	AAGACAACATCGATA	ACTGGCCGCTTGACGTGTATCCAATGTACTTTCTATTTGACACACAAAAGTATGAGTGATTAGGAAAATACTAATTGAGCTGAATGACATAAATTGTATTAAGTGGATGATCACAAATTCAGATGCTATATACGTGGTTCCTATCTCCTACTAGTTAGTCTCAATGGTTCCATCATCTATGGTCACACTGCGGCTCCTGC	200	279
A00202:1331:HH2V7DSX7:1:1108:26784:31031	CTAAGCCTCTTGCAA	ACTGGCCGCTTGACGGCTTCCATTTCCAACATCTTATCTTTGTGAAGCAGGTTTTTCTGCAGTGACAGCAACAAAAATGAGACTACAGAGTAGAATGGATGTAAGCAACACACTTTGGGTGTCACTGTCTCCCATGACCCCAAGACGGGACTGTCTAGTTGCAGGAAAAAAAAGCTCAGGGCTCCCACTGCGGCTCCTGC	200	279
A00202:1331:HH2V7DSX7:1:1108:5556:30780	GGCCGGGCCCCTGGC	ACTGGCCGCTTGACGAGGTGTTTTTGAGGGAGTTCTATTCTTTGTTGTTGCTACTTACTTGCTTTTTGATATGACATGCATGGAGTTTTAAATTACACACATTCATTACACTTGGTGTAATCATTTTTAAAGCTAATTCCCAGGATCTTTTTCAACCTTTATAGGGTTAACTTGAAAAGCTATAGCACTGCGGCTCCTGC	200	278
A00202:1331:HH2V7DSX7:1:1108:6045:30780	GGCTGTAGTCCAGTC	ACTGGCCGCTTGACGAGGAAGACCCATGTCTGGCCTGCCTAGGTTGAGAGCTGGGCTGATGTGCGATCAGCGTCAGTCAGTGACCGTGGACAGCTGACTGCACACAGGGGTCCGAGTCTTCACCTCCCACTCTGCCAGGGCCCTGCCGCTCAGGTGGGGTATTCTGCCCACCTCTGGATTCAGGCCACTGCGGCTCCTGC	200	279
A00202:1331:HH2V7DSX7:1:1108:6388:30780	GGCGTATAGTGAGAG	ACTGGCCGCTTGACGTGTTGGAGTCAAGTTTTAGGTTTCTTTACTTATCAATTTTAAGTAGTTTCCTTAATATCTCTTGCGTTCTCTTCATTCAGATTATGTACTTGTGTTGGTGAGTGAATAAAGGCCGAGAAATGTAAGATAAAACACCACTGTCTAGGCAGAGGGGAGATCAGATTCTAATTCACTGCGGCTCCTGC	200	279
A00202:1331:HH2V7DSX7:1:1108:7003:30780	TCCTACGCTGAGCTT	ACTGGCCGCTTGACGGTGGGTACTGGGAACTCAGCAGGGAAGGGGTCTCCCCAATCAAGGATGCCTCTTTATCATTCCCTGAATCCCAAGGTTTAAACCCGGCTTCCCATTCAACTCTCCTGGGAGCTTTTCCCGATCCTGGTGTCCGGGCCCACGAAGCAAATTGGAATCTCTAGGGTGGACTCCACTGCGGCTCCTGC	200	279
A00202:1331:HH2V7DSX7:1:1108:9118:30780	GGATGTTTCGCAAGC	ACTGGCCGCTTGACGGAGGCTGTCCTGAGCGTTGTGGGATGTTTGGCAGAATCCTGGCCTCTACCTGTGAGATGCCAGCAGCACCTCTCCCTACCCCCTGCACCCGCGACCACCCAAAATGTCTCCAGACATTGCCAAATGTGCTGGGGAGGGAGAGGGGGTAAAATGACCTCTGGGTTGAGAAACACTGCGGCTCCTGC	200	279
A00202:1331:HH2V7DSX7:1:1108:9335:30780	TAATAGCCGAGTGGA	ACTGGCCGCTTGACGCATGTCGTTAGCAGGCTGAGTTTACTCTGTTTGGGTGAACAGTGCACATACACTACAATGGGTAGCTGCTCTGTTTATATGAAAGTCAGAGAGACAGAATAATAATCCAACCCTCGAAGACAGCTATAATTACAGCATGTTGACTCCGTCCCCTTGACAGGGAAGCTGCACACTGCGGCTCCTGC	200	279
A00202:1331:HH2V7DSX7:1:1108:11885:30780	GTTATAGGAGACACA	ACTGGCCGCTTGACGGGGAAGTTGAACAGAGAGGCTGAGCCATTTGGCCAAGGTCACACAGCTAATAAGTTACGAAGCAGAGATGCAAGCCCAGGCAGTCAGACTCCAGAGCACTGTATTAAATTTCTAGGTTGTACTGCTTTCACGTACCCCTGAAGCTTGCTGGTTTATCTTTTGCTACCTGGCACTGCGGCTCCTGC	200	278
A00202:1331:HH2V7DSX7:1:1108:12843:30780	GATCAGCCCACAACA	ACTGGCCGCTTGACGACAGGTGACCACCTGCAGTCTCCCAGTGGGATGCACCCAGGCTGGGACCAGACCCCGACTCCCCAGTCCAAACTCCTTGTGCAGGGCTGCTCCTGATGCTCTCGCGCCTATCCTGGCCACCACCCATCCGCGACACACAGTGGCTTCTTGCAATCCTTAATGCAGACCACCACTGCGGCTCCTGC	200	279
A00202:1331:HH2V7DSX7:1:1108:12915:30780	CACGTAATCTTGCCA	ACTGGCCGCTTGACGAGCCAGGATGGTCTCGATCTCTGATCTCCTGATCCAGCCGCCTCGGTCTCCCAAAGTACTGGGATTACAGGTGTGAGCCACTGCGCCTGACCCCCTTAGGTAATTTTAATGTTTACCCTTATAACCAAAAAATCTTCCACATGGTTACCCAGAGTTCTAGGCATTGGAAACACTGCGGCTCCTGC	200	279
A00202:1331:HH2V7DSX7:1:1108:14362:30780	GCGGATAGCCCTGAA	ACTGGCCGCTTGACGAAAAAGAAAAGGAAGATGAGAAAACTGGAACGCAGAAAAACTTACGGATTTGTCTGTGATCGCAGGGCTAGTTAATTGCACCAGCAAGCTTAGAATCTGTTCTCTGTGACTTGTAGTCAAGCGCTTTTTCTGATGCACCATACTGATTCTTGTGGTCTGAGAAGCAATGACACTGCGGCTCCTGC	200	279
A00202:1331:HH2V7DSX7:1:1108:14507:30780	TTAGCCCAATACAAT	ACTGGCCGCTTGACGAGATCGTGCCACTGCACTCCAGCCTGGGCGACAGAGCGAGACTCCGTTTCAAAAGAAAAAAAAAAAATAACACCTTTCCAATAGCCTTCAATTTGCATTATCTTAAGCGGTGCATACACAAAAATGGGCCTTACCTCCTTTTCAGTTTGGGAGAATGTTAAAGTGCCAGGCACTGCGGCTCCTGC	200	279
A00202:1331:HH2V7DSX7:1:1108:14760:30780	ATTATCTGAGTCACT	ACTGGCCGCTTGACGACTAAAAATACAAAAACTTAGCCAAGCGTGGTGGCGGGCGCCTGTAGTCCCAGCTACTTAGGAGGCTGAGGCAAGAGAATGGCATGAACCCAGGAGGCGGAGCTTGCAGTGAGCCGAGATCATGCCACTGCACTTCAGTCTGGGCAACAGAGCAAGACTCCGTCTCAAAACACTGCGGCTCCTGC	200	279
A00202:1331:HH2V7DSX7:1:1108:14814:30780	GATACCTGGCCGGGC	ACTGGCCGCTTGACGCAGTCCCGGCCGGGGGCTGCGGCTTTGACTCACCGTCCTCCTCTTCGGTTTTAAGGACCATCTTGTTTCCTTACAGCGGGACACAAAAAGTCCGTTCTGTGCTTCCAGGAGAGCGGTAACTTACTGGGAGCCAAGTTTTCCTGTGGGGTCTGACTGGGAGGGGCCGGGGACACTGCGGCTCCTGC	200	279
A00202:1331:HH2V7DSX7:1:1108:14940:30780	GCCTCGTACTCATCG	ACTGGCCGCTTGACGTTTATCCAGTCTATCACTGATGGACATTTGGGTTGATTCCATGTCTTTGCTATTGTGAATAGTGCTGCAATAAAAATACATGTGCATGTATATTTATAACAGAATGATTTATATTCCTTTGGGTATATACTGGTAATGGGATTGCTGGGTCAAATGGTATTTCTGGTTCTCACTGCGGCTCCTGC	200	279
A00202:1331:HH2V7DSX7:1:1108:17201:30780	CCGGCCCGTTCGTAT	ACTGGCCGCTTGACGGTGGCATGCCGTGTGCTGAGCACACTACAAATGGTGGCTTTTAAGCAAAAGAGAATGTGATTATGTGGGGTTTGGGTGGTGATTCGATCTTGGGGGTCGAGGGTGGCTGCTTGGAATGCCAGACTGACATCTGACTTTTCTCAGCCCCCATGTTTCCTGTCTGGGTTTATCACTGCGGCTCCTGC	200	279
A00202:1331:HH2V7DSX7:1:1108:18665:30780	CAACCGGCATGGACG	ACTGGCCGCTTGACGGTGGTGGGGCCCAGGACTCTAGGGTGGTCCCTGACCCAAATCTGTTCTGGTTCTTCAGGGATTCTGGCCTGTGGGAGGGTGGCAGTTCAAGGGCGGAGGGGCTCTTGGTCTTACCTCAACGAGGTGGTTGTCAGGGCCATAAAGATCTTTGTCCAGCTCGATGACCAAACCACTGCGGCTCCTGC	200	279
A00202:1331:HH2V7DSX7:1:1108:18683:30780	CAGTGGTTATATTAC	ACTGGCCGCTTGACGACCAATTACTTTGTATTGTGTAATTAACAAAATATTAATTTCCTATCAGCCAGTGAGTCAGAAACGCATCTTAAGCATCGTTCTGTTTAGTACCGTCAGCGTGGCTCTGTCTTTCCTTCTGCTAGTTACCGGGTTACTTGTTTCCGTGGCTGAAAGATACGGGTTTGTTTCACTGCGGCTCCTGC	200	279
A00202:1331:HH2V7DSX7:1:1108:19660:30780	TTCCGCTCCACCATT	ACTGGCCGCTTGACGTGTAATCTCAGCACTTTGGGAGGCTGAGGCGAGCAGATCACCTGAGGTCAGAAGTTCAAGACTAGCCTGGCCAACATGGTGAAACCTCATCTCTACAAAAATACAAAAACTAGCCAGGCATGATGGCGGGTGCCTGTAATCCCAGCTACTCAGGAAGCTGAGGTGGGAGACACTGCGGCTCCTGC	200	279
A00202:1331:HH2V7DSX7:1:1108:20636:30780	TGGGATGTTTCAAAA	ACTGGCCGCTTGACGGGCTCATTGCAACCTCCACCTCCTGGGTTCAAGCAATTCTTCTGCTTCAGCTTCCCGAATAGCTGGGACTACAGGTGCTCACCAACATGCTCAGCTAATTTTTGTATTTTTAGTAGAGATGGGATTTTACCATGGAGGCCATGTGATCCTCCCGCCTGAGCCTCTGGAGTCACTGCGGCTCCTGC	200	279
A00202:1331:HH2V7DSX7:1:1108:20781:30780	CGTTGATCCCCCCAT	ACTGGCCGCTTGACGGACTCGGAGGGCAGCAGTCACCTCCGAGGAGAAGTCGACATGCCCGGGGGAGTCAATGAGGTTGATGAGGAAGCCGGCACCGTCTTTGCTCTGCTTGATGAAGTTCAAGTCATTCTCCGAGAGCTCGTAGAAGAGGGAGATGGCACTGATGGAGGGAGGGACTCGTCAGGCACTGCGGCTCCTGC	200	279
A00202:1331:HH2V7DSX7:1:1108:22426:30780	TATGGGTCCTTCCAG	ACTGGCCGCTTGACGTTAAACATCTTTCCCCAGGGTGTCAAAGTAAGACTGGAAAAGGAATATTTTTGTCCCAGAAGTTATTCTAATATGTGATTTCAATATCAGGTAGCATCTTAAAGGTTAAATAACTTTAAAAAAAAAGTATAGTATTTTGGGTCTAATTGAATCATAATCAGGGAAAAGAACACTGCGGCTCCTGC	200	279
A00202:1331:HH2V7DSX7:1:1108:23637:30780	TGTTTGATGGACAAT	ACTGGCCGCTTGACGTCATTCAGGGCTCATGGTAGCCAGGCCTTTTCCAAGCTATTCCATGGATTAGCCATCGCTATGAATTCTCAGGATCCCTGCAGGTAATGCCACTGTTGTCCATGTCACAGATGAGAAAATTGAGATGCAGACTTAGAGTATCTCATCCAGTGGCATGCAAGTGGTGTGGTCACTGCGGCTCCTGC	200	279
A00202:1331:HH2V7DSX7:1:1108:23710:30780	CGGTGGCCCTCGTAT	ACTGGCCGCTTGACGCAACTTAAAGTCACCAGCTACATTAGTTTCTAACAAGAAAGTCAGTCTGTCTTTTGAAGCTTTGAAGCTTAGCATTGACTTCTCATTAGGTAGGAAAGTCCTAGATGGCATCTTCTTCCAATATAAGGCTGTTTTCGCTATGTTGAAAATGTTGTTTAGTGCAGCCACCTCACTGCGGCTCCTGC	200	279
A00202:1331:HH2V7DSX7:1:1108:25988:30780	TAATCGCAGCCCGGC	ACTGGCCGCTTGACGGAGCCAGGCAGAGGACCCTCAGGTTAAAGGAGGGTGGAGGCTGTGGCCTCTCCCTGCCCAGACAGCAGGGCAGGGGATGGAGGCGGGGTAGGTCCCAGCATACGCTGTCGTTCACCACTTTGGAAGGACGGGAGCCTGCTGAGGGGTAACAGGGCGTTTATTACCACAGCCACTGCGGCTCCTGC	200	279
A00202:1331:HH2V7DSX7:1:1108:28736:30780	TTCACTTTCACGTAA	ACTGGCCGCTTGACGCCAGACTCAGATCCATGCACATGTGAAATCTTGATATTTGTTGCAAGTAACATTACAGAGGAAATGTTGGATTATTTTCAGAGAGTGTGGGACTCTTAGATATCTCCATAAAAATTTATATTGTCTCTCTGCCTCATAACTTACTCAAAAATGAATTATTGATGGACCAACACTGCGGCTCCTGC	200	279
A00202:1331:HH2V7DSX7:1:1108:5132:30796	GTCCACCAAGGGCCT	ACTGGCCGCTTGACGTACAAGAACAAATTTCCCCATGAAATGCCGGGTACAGTGTACACAGCTGGGCCCACCACACACACCGCAGCAAGGGCCAGGAAAGGGCCTGGCTGAGATAGGGCACGAGCCAGCCTTCCTCATCCTGGGGCCAGTTGGTTTTGTAGTTGTTGGAGGAGGGGAAGGGAGTTCACTGCGGCTCCTGC	200	279
A00202:1331:HH2V7DSX7:1:1108:5638:30796	GTGTGGTACGGGCCA	ACTGGCCGCTTGACGCCCAGGCTGGAGTACAATGGTGCGATCTTGGCTCACCACAACCTCCACCTCCCGGGTTCAAGCGATTCTCCTGCCTCAGCCTCCGGAGTAGCTGGGATTACAGGCATGCGCCACCACACCCGGCTAATTTTGTATTTTTGGTAGAGATGGGGTTTCTCCACGTTGGTCAGCACTGCGGCTCCTGC	200	279
A00202:1331:HH2V7DSX7:1:1108:6325:30796	TTTAGACGTAACCAC	ACTGGCCGCTTGACGAACTCCTAACCTTAGGTGATCCACCCGCCCCGGCCACCCAAAGTGCTGGGATTATAGGCCTGAGCCACCATGCCCGGGCTCCTCGGAGGGCTTTATTACATCCTCTTGATAACATCATTTAAGACCAACTGACTTGGAGTAAATCCTGGGCTACAGGGGCAGACGGGTAGCACTGCGGCTCCTGC	200	279
A00202:1331:HH2V7DSX7:1:1108:9073:30796	ACCGCACGCCAGCTT	ACTGGCCGCTTGACGTCATTCAGAGGATATTAATGGCATACTGAATTTAGCTATGCATTTACTATTTGTGAGATAAGGATTTTTCTGTAATTACCTATCACCACGACATGTTTTCAGTTATACTGCTTTGACTTAAGAGTTATATTTCAGGGTTGACTAAAAATCACAACAAAAGTCCAACTTTCACTGCGGCTCCTGC	199	276
A00202:1331:HH2V7DSX7:1:1108:11388:30796	GGGCGACCACCTTTT	ACTGGCCGCTTGACGAATCCCAGATATGCTAGAAGGAAAGAAACAAACAAAAGGCAAGGCTGATGCAACAGGCCTAACCAGTGATGCCTGGTAGGAAGGTCAAGGATAGAGGTGGGTGTCAGACAGAACATACATCCAGAAGATTAACAGATGAGCCTGGCCAGGCACAGTGGCTCACGCTGTACACTGCGGCTCCTGC	199	278
A00202:1331:HH2V7DSX7:1:1108:11532:30796	TATATTGCACTGAAA	ACTGGCCGCTTGACGCGTGTGTCCTCTGCCATGCGGAGAAAAAGACTTGAAGTATCTCTCGGCATAATCCAGATGTTTATGTAGTTGAGGTTTTACTATATTTGCACTCTTTTGTTCTGAAAATTTCAAAACGGAAGCAGTTTTGAATTATCTGTGAATCAAATTGAGTATCTGTGAATGTGAAACACTGCGGCTCCTGC	200	279
A00202:1331:HH2V7DSX7:1:1108:13105:30796	ATTACGCGACGGAAA	ACTGGCCGCTTGACGAGAAGCTGAGGTGGGAAGATCACTTGAGCCTGGGAGGTCGAGGCTGCAGAGAGCCGAGATCACACCACTGCACTCCAGACTGGGTGACTGAGCAAGACCCTGTCTCTAAAACAACAACAAAGACAGATAGAAGATTTATAAAACTTAACTACACACACACACACACACACCACTGCGGCTCCTGC	200	279
A00202:1331:HH2V7DSX7:1:1108:13123:30796	ATCTCTACCTCTCAT	ACTGGCCGCTTGACGTTTGCGCCTGTGGTGGTTGTGAGAGCACAACTCACACGGGCTCCTGCGGTATACTCCCACCAGCAGTCAGGGCTCCAGAGGATGCCTTTGATCTTTGGGACATGATTCTTTGATCATGTCCCCCTCCCTGCCCCACCTTTGGGGGGACCTTGCACCTCTTTCCCTCCCCACACTGCGGCTCCTGC	200	279
A00202:1331:HH2V7DSX7:1:1108:18421:30796	ATAAAGTTGCCGTTT	ACTGGCCGCTTGACGTTCCCCATTAACGGGCAGGTGGCATCGTGGGAGAAGCACCTGCTGTGCCCGGGGGGGCGGGACTGCGCAGGATCAGGGGGATGCGCGGGAGCCAGTGGTGCTGACACTGCATACCATGTGTCAGGAGCCTTGGAAGTCGGCTTAAATGGTTTAATCTGATTTAATCTTCACACTGCGGCTCCTGC	200	278
A00202:1331:HH2V7DSX7:1:1108:18530:30796	GAGGCCGCGATTAAA	ACTGGCCGCTTGACGCAATAAGCCATGATAAGTAATGTAAGTTTGCTTTTAGCCAAGTGGGCCCAAGAAGGCACCCATCCACCTTTCTACGTTTCATAGCGCATCCCTTCCCAAATTCAAATTGTCCTATCCCAGTTCCTGCAACAAGCCAGGTACTCTGGCCTCCCAGTCTTTGCTCACAGAAACACTGCGGCTCCTGC	200	279
A00202:1331:HH2V7DSX7:1:1108:18620:30796	TGCTGCTAGTCCCTT	ACTGGCCGCTTGACGAAGAAAACAATCAACAAAGTGAAGAGACAACCCACAAATTGGAGAAAATATTTGCAAACTACCCATCTGACCAGGGATTAATTATCAGATAATATAAGGAGCCCAAACAACTCAATAGTGAAAAACCAAATTATACATTTTTAAAATGGGCAAAAAGCCAGGCTTGGTGCCACTGCGGCTCCTGC	200	279
A00202:1331:HH2V7DSX7:1:1108:19542:30796	CGTACCATGGTAGTA	ACTGGCCGCTTGACGGTTTATCTCATCGGAGTCAGGGAGAGTACACATCTCTCCTTAGATAGAGGGTGTCGTGATGAAGAAAATCCTGTCACTTAGGTGATGGGAGGAGGAGGCAGCACTGCTGTGGACAGATATGCTTGCCTTGAACATGTGCTGCTTTTGTTATAAATGTTATTAATTCTGTACACTGCGGCTCCTGC	200	279
A00202:1331:HH2V7DSX7:1:1108:19578:30796	AGGTGCGTCCGAACC	ACTGGCCGCTTGACGGACTAATTTTTTGTTGTTATTGAGACAGGGTCTCTCTCTGTTGCCCAGGCTTGAGTGAAATGGTGCCATCACAGCTCACTGCAGGCTCAGCCTCCTGGGCTCAGGTGATCCTCCCACCTCAGCCTCCTGAGTAGCTGGTACTGCAGGTACACGCCACCACACCCAGCTAACACTGCGGCTCCTGC	200	280
A00202:1331:HH2V7DSX7:1:1108:22345:30796	CGCGCCTAATACACA	ACTGGCCGCTTGACGAGCCAAATCTAGGCAGGACTACAAATGGCTCAGACCCTTCAGGAATGAAGGTTTGGGTCACTCCACCAGGTAAAAAAACCATGAACTGCTGAGGTGCTTGCTGAAGGTAAACAGAATACAGAATGGGTAGTAGAAGAAGGTAGTCATCAATACCAGCTATGACCATGTGACACTGCGGCTCCTGC	200	279
A00202:1331:HH2V7DSX7:1:1108:24044:30796	AGGAAAACGCAAGGG	ACTGGCCGCTTGACGAAATGGAAGAAGACCTGGCCAAAAATATACCAGGAGTTTCTTGATGTCCTTAAGTATAGCCTCCACTAGCTGAAGTTCAGTGAAGCAGTGGGTGAGTGGAAAGAAGAAAAGCAACAGCACCCATAGACTTTGGGGAATATTTAAACAAATTTCTTCAGCCTTCGAAGACTCACTGCGGCTCCTGC	200	279
A00202:1331:HH2V7DSX7:1:1108:24966:30796	AGGTAGGCCTGGGAT	ACTGGCCGCTTGACGGTAGCAACATTTCCCAAACTTACTTGACAACCGGGGAAACCTTTTCTGGCAGAGCATCTTACTGGAAACACGCTTCTGGAAATCGCTGTGTTACAGTGACTTGGGCAAAAGTTATTTATCCTGCCTCTGAGGTGTGAGCTATTTGAGGTCCAGGGCTAGATCCTCCACATCACTGCGGCTCCTGC	200	279
A00202:1331:HH2V7DSX7:1:1108:25382:30796	AAGTCAACGTATGGG	ACTGGCCGCTTGACGGTGGGACCCCAAAATTTACATGTCTGACACGTTCCAAGGGGAAGCCTGTACTGCTTCCAGGGATCACACTTTGAGAATCACTGGCCTACAGCACTCATCACTGGCATTGACCTCACCACCACACAAAACAGCAGAGAAACATTGAAAGATTTAAAGATAGCACTTTTGGCACTGCGGCTCCTGC	199	278
A00202:1331:HH2V7DSX7:1:1108:25961:30796	TGGACGCTGGTGAAT	ACTGGCCGCTTGACGTGTCCAGGGAAGTCATATTGGGCACTTTTAATTGGTCAGTGGTAGGAGCATTGACACCATGGAATTTGGCAAACTCTACAAGCCAGGGAGTTATTTTGAACCCCCAAATCTGATTGTTCAGTGTGGATCAGTATACCACTGCTTAAAGCCGTGGCTTTTTGGCTTTCCAGCACTGCGGCTCCTGC	200	279
A00202:1331:HH2V7DSX7:1:1108:26069:30796	CTTGGCCTATTTAAC	ACTGGCCGCTTGACGTTTTGTATAACAAAATAGCAAAAAGTTTATGCCAAGAACCAAAATTTCTGTTTTTAAAATTTGGCTTGAGTCCTCACTAGTTGTGGGTGGTGAAATATGCAGGTTTCAAGAACATCTTAAGTGCATAGGACCCTGAGGAGGGCTTGTACATTTCGGAGCCTGTTGACAGCCACTGCGGCTCCTGC	200	279
A00202:1331:HH2V7DSX7:1:1108:28293:30796	TTTGCGACCAGAGAA	ACTGGCCGCTTGACGTGGCGCATGCCTGTGGTTCCAGCTACACGGGAGGCTGAGGTGGGAGAATTGTTTAAGCCTGGGAGGTCGAGGCCATAGTGAGCCATGTCCGCATCACTGCACTTCAGGCAGGGAGACAGAGTGAGACCCTGTCTCAAATGCATGCGCACACACACACACACAAAATGGTACACTGCGGCTCCTGC	200	279
A00202:1331:HH2V7DSX7:1:1108:29812:30796	CTAATCTGCGGGGCC	ACTGGCCGCTTGACGGAGGCTGCAATGAAGCCAGGCTTCCCCCACCAGCTATTATGATAGAACTCAATGGCTCACCATGAGTGGAGGATGGCAGCAGTGGGCCTCGGGGGAGGGGGTTCCCACCCAGTGGGCAGTCTGGCTGGGGTTTGCCCAGGCCCTTGCAGGCCTCACTTTACTTTCTAAACCACTGCGGCTCCTGC	200	279
A00202:1331:HH2V7DSX7:1:1108:31295:30796	GGTCTAGTTGCACGC	ACTGGCCGCTTGACGGCTCAAGGAAATGCTATTAAGCATGCCAAAAAAGAAAGAAAGGGCCGGGTGCAGTGGCTCATGCCTGTAATCCCGGGAATTTGGGAGGTCAATGTGGGTGGATCACCTGAGGTTAGGAGATCAAGACCATCCTGGCCAACATGGTGAAACACTGCGGCTCCTGC	179	258
A00202:1331:HH2V7DSX7:1:1108:1615:30812	ACGTAGTGGAAACCG	ACTGGCCGCTTGACGATAGTAACTGATATTGTCGTTTGCTGTGTTTTCTTGGAAGTTTGTTTGCTTTGATATTAAGCTTTATAATCTTTTTATTTATTTTTTTTTTTTGAGACGGAATTTAACTCTTATTGCCCAGGCTGGAGTGCAATGGCACAATCTTGGCTCACTGCAACCTCTGCCTCCCACACTGCGGCTCCTGC	200	279
A00202:1331:HH2V7DSX7:1:1108:5213:30812	TGAGGTGGATGCAAC	ACTGGCCGCTTGACGATTTCCCCCTTGCTGTTCTTGTGATAATGAGTGAGTTCTCATGATATCTGGTTTGAGATGGAGTCTCACTCTGTTGCCCGGGCTGTGGCGCGACCTTGGTGCAATGCAATCTCTGCCTCCTGGTTCAAGTGATTCTCTTGCCTCAGTCTCTCGAGTAGCTGGGATTACAGCACTGCGGCTCCTGC	200	279
A00202:1331:HH2V7DSX7:1:1108:6117:30812	GCCTGACTCTCCCGG	ACTGGCCGCTTGACGGGCTCAAGGCTCATTGGACCACTGGGATTGATATGCCCACCTGTGAACCAGTCACAGAGGTGGAGGTTAGATGATGTTAGAGGTGCAATAAATTGATTGGCAGACCTGGGGCTTGGTGGAGGAGGGGGGGCATGGAGTGCCCTAAACCACATGGACGGAAGGCGGAAGAGCACTGCGGCTCCTGC	200	279
A00202:1331:HH2V7DSX7:1:1108:6587:30812	TTCAGGCTCAACAAC	ACTGGCCGCTTGACGTTTCCCAAAACATACAGTCTCTCTCTCTGTTCTGAGCCACCTAAATCTGGGGTTGGAGTGACACAAGCACCCTTGTGGCCATCACAACTATGACTGAGCTGGGTCAGACCTGAAGCTAGCACAGTGCTAGGTCTTGCCCAGGGCCTGCTGTGGGTGAAGCTGAGTCACTGCGGCTCCTGC	195	274
A00202:1331:HH2V7DSX7:1:1108:6804:30812	GGAAGACGTACATAC	ACTGGCCGCTTGACGCTCCACTCAGTTCGAGCTTCCTAGCCACTTTGTTTACCTACTCAAGCCTGAGCAATGGTGGGCGCCCCTCCCCCAGCCTTGCTGCCACCTTGCAGTTTGATCTCAGACTGCTGTGCTAGCAGTAAGCGAGGCTCCGTGGGCGTAGGACCCTCTGAACCAGGTGTGGGATACACTGCGGCTCCTGC	200	279
A00202:1331:HH2V7DSX7:1:1108:8558:30812	CTAGGCGCATTTGTG	ACTGGCCGCTTGACGTTGGTTCACTGCAACCTCCGCCTCCCAGACTCAAGCTATTCTCTTGCCTCAACTTCCCACGTAGCTGGGATTACAGGCATGTGCCACTACCACCTGGCTAATTTTTGTATTTTTAGTAGAGACTTTGTTTCACCATCTTGGCCAGGCAGGTCTTAAACTCCTGACCTCAACACTGCGGCTCCTGC	200	279
A00202:1331:HH2V7DSX7:1:1108:13187:30812	CACTTCATATGGCGA	ACTGGCCGCTTGACGAGGACAAGCTCTTTCATCTGGAAGGTCTCGAAGGGTTCCCTGTGCAGGATTTGGGCCTCCAAAAAATGAAGACAGGCCTTCTTTTGTTTTTATTATGGAAATTTTTAACACATGTAAATGAGAAAATAGTGCTGCATCTATCACTCACCTTCACCTCTCAGTATTCTGCTCACTGCGGCTCCTGC	200	279
A00202:1331:HH2V7DSX7:1:1108:13223:30812	GTACAAAGCAACCAT	ACTGGCCGCTTGACGGAAAGAGAGCCATGGGACAGAGAGAGGGAAGGAGGGTGTGGAACCCTGAGCTCAGCCTGCGGGTACTCACCCAGCACACGCTTGGCAATCACATCCACCTTCTCCGAGATGGCGTCCAGCTGTGCTCGACCTACTGCAGGGCGAGTCCACAGGTAAGAGTATACTGGGGCACTGCGGCTCCTGC	199	278
A00202:1331:HH2V7DSX7:1:1108:14163:30812	ACTTCTGCGAGGGGT	ACTGGCCGCTTGACGGCTGTCCACATGGCCTGGGGATACCTTGTCCTTCCTCTGAGGCACTGATCTGCTTTGATTCCTTCTCCTATCCCTGGGGGACACCACAGAAAATGAATGGAGGGAGTTTATCATGACACAGTCATGTGCCATGATATCAGGAGAGGTACAGCTGCTATACTGCGGACCACACTGCGGCTCCTGC	199	278
A00202:1331:HH2V7DSX7:1:1108:18719:30812	AGCTGTGCAGTGAGC	ACTGGCCGCTTGACGGGGGGCAGTGGTTGGTGATGACTTCAGAGGGGTCATGACTTTGGAACCCGGATCTTGAAAGATGAGTAAGTGTCCCAAGGGGTCTGGGGAGGCATTCCAGGCAATGGGAATTTCATCAGCAAAAGCCTCAATGCTTCCCCGAGATTGGTGACTGGCTGGGTGAGGCTGGACACTGCGGCTCCTGC	200	279
A00202:1331:HH2V7DSX7:1:1108:19135:30812	GACTGGTCCATAGTC	ACTGGCCGCTTGACGACCTTGGGATGGGGAGATGGTCCTGGATTATCTGGGGGAGATGAATGTAATCACAAGGGTCCTTGTAAGAAGGAGGCAGGAGGACCCGGGTCAGAGGTAATGAGATGATGCGAGCAGGGCGAAAGAGGAGGAGGTATGAGGACGAAAATGGAAGGGGGAGGTGATGTCGTTCACTGCGGCTCCTGC	201	280
A00202:1331:HH2V7DSX7:1:1108:19425:30812	GGTCTTACGAGATGC	ACTGGCCGCTTGACGGTTTTGGTCCTGGAGAAATGGAGGGTTGACTGAAGCAGGGCCTTGCCCTTAGGAGAGAGCTGAAGGAGAAATCTATTCTTCTTTCTGAGGCAGAGAGAAAAGGTAGCAAGGCCAGAGGGAAAGGGCTGCACAGGCACCCAAGTTCCTGGCAGTTGGCCCTCTCTGGGGGCACTGCGGCTCCTGC	199	277
A00202:1331:HH2V7DSX7:1:1108:21594:30812	CTCCCGTTCGTGGTG	ACTGGCCGCTTGACGAGAGTCGGAGAGGAAATGCTTGACAAAAGCTTGTTCCTTCTTTTTACTAGAAGGCAGGGCTAGCCACAGGTCGGTCGGCTTAACGTTGCATCACTCACATTCCCTACCACTAGTCCACTACATTCTTATTTGGGGCAAAACTATCAGCCAACAACACTATCAGTCTCTTGCACTGCGGCTCCTGC	200	279
A00202:1331:HH2V7DSX7:1:1108:23511:30812	CTGTGTTTGTTGATA	ACTGGCCGCTTGACGATGAGCACAAGCAAGGAGGCTTCTTTTTTGTTTTTGTTTTTAGAAAGGGTCTTGCTCTGTCACCCACGCTGCGGTGCAGTGGCAAAGTAACAGCTCACTGCAGCCTGGAACTCCTCGGCTCAAGTGATCCTCCTGCCTCAGCCTCCCAAGTAGCTGGGACTACAGACATGCACTGCGGCTCCTGC	200	279
A00202:1331:HH2V7DSX7:1:1108:26151:30812	GTATTTAGATTTCCA	ACTGGCCGCTTGACGCTTTCTCACTACTGGGTACATTGAAGAGGTTTACAAGCTTGGTATCAGTGCCTATGAAAATAACAACTAGTATGCTTCTGTTAATATCACATTAACCCCAATTATCCAAGGGGGATACGTTCCAAGACCCTCAGTGTATGCTGAAATCACGGGTAGTACCGACCCTATATCACTGCGGCTCCTGC	200	279
A00202:1331:HH2V7DSX7:1:1108:28646:30812	ATAAGTTAAAAGGCA	ACTGGCCGCTTGACGGTGCGATCTCGGCTCACTTCAACCTCCACCTCCTGGGTTCAAGCGATTCTCCTGCGTCAGCCTCCCGAGTAGCCGGGATTACAGACGCCTGCCACTACGCCCGGCTAATTTTTTGTATTTTTAGTAGAAATGGGGTTTCACCATGTTAGCCAGGCTGGCTTCAAACTCCTCACTGCGGCTCCTGC	200	279
A00202:1331:HH2V7DSX7:1:1108:28718:30812	CAAGCTGGCCCAAAG	ACTGGCCGCTTGACGGGGTATCATTAAAAAGTCAAAAAATGCAGCCATAAAAAGAATGAGATCATGTCCTTCGCAGGGACATGAATGAAGCCGGAGGCCGTTATCCTTAGTGAACTAACACTGGAACAGAAACCAAGTCCTGCGTGTTCTCACTTATAAATGGGAGCTAAACATCAAGTACACATCACTGCGGCTCCTGC	200	279
A00202:1331:HH2V7DSX7:1:1108:1497:30827	GTACGCATTTCATTA	ACTGGCCGCTTGACGTGTGTGTATGGGGCGGGGAGGGGGAGCGGGACGCACACACAAACACTCATGCAGGCTTTACCCATAGCCCTGTCTTGAGCATGAATAGGTTAAGAATAAAAGCATTCATTGCTCAGGGTGCTGCCTGAAATTCTGGAATGTTAGGAAATATGTTTACAGTTTACTCCTAGCACTGCGGCTCCTGC	200	279
A00202:1331:HH2V7DSX7:1:1108:1877:30827	CTGTGCACCAGAACG	ACTGGCCGCTTGACGTTGGTAAAGAAAAATGGGGCCAGGCTCAAACTGGGGGGTAGAGCATGGGTACCTAAAGGGGGCTGAGTGTAGGAGCCCTGCAGGTGGAATGCTGACTGGAGAGGAAGGTGCCCGATGGAGGGCTGTGTGTCCCATTATTGTCCCCATAGGGGACGTACACGAAGGCTTCACACTGCGGCTCCTGC	200	279
A00202:1331:HH2V7DSX7:1:1108:3305:30827	TTAGGCGGTAGCTTA	ACTGGCCGCTTGACGTAGGCTCTGTTTTGTATCATAGAAAAGCAAATAACAGTGGCTTTAAGATGATATAGGTTTATTTCTCTTTCACATGAAACAAGTTGTATTTTAATGACTTGTCTGGTAGCTCCATTGTGGCAGACAGCCAGGCTCGTTTATCCTTTAGGGCCACAATTCATGGTCCAAGACACTGCGGCTCCTGC	200	279
A00202:1331:HH2V7DSX7:1:1108:3558:30827	CAGTGATGCATGGTC	ACTGGCCGCTTGACGATGACCCAGCAGTTCTACTCCTAGGTTTATGTACCTGAGAGCAGTTTGTGCATAGATCCACCAAAAGATATGTACGAGAATGTTCATAGCAGCTTTATGTAAAATAGCCCCAAATTGGAAATAGCTCACAAGTCTGTCAACAAAAGAATGAATAAATAACTCATGCTATACACTGCGGCTCCTGC	200	279
A00202:1331:HH2V7DSX7:1:1108:8260:30827	AATCCTAGACCACAT	ACTGGCCGCTTGACGGGGACCCATGACTTGATTTTCCTCTTTTGTTTCTCATTGCCCTGGGGTCAACCTCTTTGAGGTCACTAAGTGCAGGAAGTGTCAGTGGCAGAGTACATAGGAATTTCTCCTGGCTCTGAGTCTTGCAGGACCTCAGCACACTGGAAAGACAGTTACAGGAGGAATGACTACACTGCGGCTCCTGC	200	279
A00202:1331:HH2V7DSX7:1:1108:10158:30827	CGGTATCTGGATCGC	ACTGGCCGCTTGACGAAGTAAGAAAACAGTCTTAGTACTTTCTCAATTAATTTCTAACATTTGGGTACCATCCAACAAGCACATACAATAACTAAACTTTCTGAGTTTACACTGGGCCAGGCACTATACCAAGTTTTCTACATGCAACCCGACAAGATAAGTATTACAATAATTTTCATTTTGTTCACTGCGGCTCCTGC	200	279
A00202:1331:HH2V7DSX7:1:1108:11116:30827	GGTGTGCCAGAATGC	ACTGGCCGCTTGACGGCCTGGGCAACAGAGCAAGACTATTTCAAAAAAAAAAAAAAAATCCCCTCGACTGGGCATGGTGGCTCATGTCTGTAATCCCAACACTTGGAGAGACCGAGTCGGGAGGATCACTTGAGCCTAGGAGTCAAGAGCAGTCTGGGCAACATAGGAAGCCCCCATCTCTAAACACTGCGGCTCCTGC	199	278
A00202:1331:HH2V7DSX7:1:1108:13792:30827	CATGTTTGGTGAATC	ACTGGCCGCTTGACGTGGCTGTGCATGGAATTGTAAAGTAATCTGAAAAATGTCAGCAAAGTGTCAAGTAGAGACCTGTCTTCCTGGTGACCTTTGTTTAGTCAAATACCTAATTGTTTGGCTTTTAGCTTTGTGTAATCTGTGAAGTAGGATAGGAGATACTAGGAAATTCTTTCAATATTGTACACTGCGGCTCCTGC	200	279
A00202:1331:HH2V7DSX7:1:1108:14913:30827	GGGTATTCCGTTTCT	ACTGGCCGCTTGACGCCAAAGACCTGGATCCTCCTACGTAGAGAACAAGGAGGGCAGGTGATGAGAATAAGGGGGCTATCAATGGAAAAGCAGAGCAACGAGATCTTACAAATACACGGAGAATGTCCACTGAGGTTGCAGGGTTTTGCAGGGTTTTGCAGGGATCAAGGGAGGGGCACAGGTGGCACTGCGGCTCCTGC	200	279
A00202:1331:HH2V7DSX7:1:1108:15094:30827	CGGACCTCCTTTCTC	ACTGGCCGCTTGACGGGCTGGGGGTTTGAAGAAAGGGCTGGGCTGGAGGTGAGGGGGTTGTGTAGAAGATTGGATTCCATGCAAATGCAGACGTCAGGGAGTCTGGAAAGCTTTGGAACAGAGCTGGACTGGAGGCTTGTCAGGTCCCTGTGGAGAGGGAAAGAAAGCAACAAATCCCATGGGCTCACTGCGGCTCCTGC	200	279
A00202:1331:HH2V7DSX7:1:1108:15329:30827	TCTGAGCGTTACAAC	ACTGGCCGCTTGACGGTGCCCCCAGCCCTCAGCCCAGGCACCCCGGGAGAGCACTCCTGCTGCCTCAAGCAGCTCGCTCTCCCCTGGGGCACTGCTGATCACTTGTGCACAGCTCCATTCCTCTGGTGGGCTCTGGACTGCTTGAGGGCAGGCAGGACTCACCAGCAGAGGACCCCACAGGGAAGCACTGCGGCTCCTGC	200	279
A00202:1331:HH2V7DSX7:1:1108:16161:30827	CCTTTAGGGGTGCGC	ACTGGCCGCTTGACGAGAATGCCAATCCATATCTTTAGGTTACACATCCCTTTCATTTATTCTTAACAGGAGTCGAAGGTCACGGATTGGCTCACACGAATAAACAATATCAGACTCTTGTGTTCCATTGGCCTGTGGGACTTCATAAGAAATGAGTTTAATTCCAGATAAGCAGACCCACCTGTCACTGCGGCTCCTGC	200	279
A00202:1331:HH2V7DSX7:1:1108:20537:30827	TTCGCCGGAGCGAAT	ACTGGCCGCTTGACGCAACATGGTGAAACCTCATCTCTACAAAAATACAAAAACTAGCCAGGCATGATGGCGGGTGCCTGTAATCCCAGCTACTCAGGAAGCTGAGGTGGGAGAATTGCTTGAACCAGGAGGTGGAGTTGCAGTGAGCCAAGATCGCGCCATTGCACTCCAGACTGGGCGACAGACACTGCGGCTCCTGC	200	279
A00202:1331:HH2V7DSX7:1:1108:20555:30827	ACCAGCATCTTAGGG	ACTGGCCGCTTGACGACACGAGCATTGTTCCTAAAGTTATTTCCTTTCTCCTGCCCTTTCCCATACTATTTCTTTTTTTAAAAAAGTTTTTATTTCTTACTTTTTAATAGAGACAGGATCTCACTATGTTGCTTAGGCTGGTCTTGAGCTCCAAAGCTCAAGCGATCCTCCTGTCTTGGCCTCCCCACTGCGGCTCCTGC	200	279
A00202:1331:HH2V7DSX7:1:1108:20952:30827	CGCCTACCACATACC	ACTGGCCGCTTGACGAAGCACTGCCCAGAGTTTTCTTATGGGGCAGTCGGGGAACAAAGAACAAAACAATCTCAAAAAGGACTTTAATTTCGTGTTGCTAAAGTGACATGATACTTTTGTCTCTTGGCCAACTTCCTCAAAGGCATTCACACACAAACCTGGAGGTGGCGGTCCAGACCACCTGACACTGCGGCTCCTGC	200	279
A00202:1331:HH2V7DSX7:1:1108:22399:30827	TATTTTCCCCTTGCT	ACTGGCCGCTTGACGGTTTTTGGTCCTGGAGAAATGGAGGGTTGACTGAAGCAGGGCCTTGCCCTTAGGAGAGAGCTGAAGGAGAAATCTATTCTTCTTCCTGAGGCAGAGAGAAAAGGTAGCAAGGCCAGAGGGAAAGGGCTGCACAGGCACCCAAGTTCCTGGCAGTTGGCCCTCTCTGGGGGCACTGCGGCTCCTGC	200	279
A00202:1331:HH2V7DSX7:1:1108:23122:30827	TAACCAGAACTGAAT	ACTGGCCGCTTGACGAGGTTTCCCAATACTGACACAGCATTTAAACATAACAATTTTTCTACAAGAGGAAATGCTCAAAATGTAATTTTTAAATCTAATTGTGTTAATTTAGATTTTATTTTTCTGATTTTTAATTGGTCTAATAAATACATATTCAGAGTATGAAAATTAACAGTATATTGGATCACTGCGGCTCCTGC	200	279
A00202:1331:HH2V7DSX7:1:1108:23448:30827	TACGGAGAGTGGCCT	ACTGGCCGCTTGACGCCAAATCTATAGAAACAGAAAATAGATTTGTGGTTCCCTAGGGTTAAGGGGCAGGATGAAGGATAATAGGGGGTGGAGGTGACCGCTCAGGAGTAAGAGACATCTTTGTGAGTAATGAAAATGTTATGAAATTTGTGGTGATGGCTGCACAATTCTGAATGTACCAAAAACACTGCGGCTCCTGC	200	279
A00202:1331:HH2V7DSX7:1:1108:24822:30827	CTATAGGACTCGGGG	ACTGGCCGCTTGACGCAGATTCAGTCAAATGTTTCTTAGTTTTATGTCTGGAAGATCTGTCCAGTGCTGAAAGTGGGATGTTGAAGTTTCCAGCAATTACTGTGTTGGAGTCCATCTCTCTTTAGCTCTAATAATGTTTACTTTATATATCTGGGTGCTCCAGTGTTGGGTGCATGTGTATTTATCACTGCGGCTCCTGC	200	279
A00202:1331:HH2V7DSX7:1:1108:26178:30827	AGTAAAACGTTACCT	ACTGGCCGCTTGACGAAGTCATGTTGGGGCAAATGCAATCTTCAGTGAGGCATGGAGCTCATAACTAAATATATGTTAGCCCATATTTACATTAGGGATCAGTCAGCACCTCCTGATATGTGCCAAAGATGGCAAGATACCTTGTTGAGGCTAGGCATGGTGGCTCATACCTGTAATCCCAGCACCACTGCGGCTCCTGC	200	279
A00202:1331:HH2V7DSX7:1:1108:28420:30827	AATGAGCATTCATGG	ACTGGCCGCTTGACGTGAGCCTATTGGACACCTATGGAAAGCTGACAAGAACCAACTCAATCCTGAAGGAGGAAATAAGTTTCCCAATAAAAGAACCTAATGAAGACAGATCCACTCAAGAAAAAAGGAGATGATGGTTGAAGTTACAGGGATGATGCTGTCACTGGCCTAGCAGTCATCACTTCCACTGCGGCTCCTGC	200	279
A00202:1331:HH2V7DSX7:1:1108:32036:30827	ATACAGTTACAGTCT	ACTGGCCGCTTGACGTCGGTGTCAAGGTGATATCTTGTCTGATGGTGGAGGTCATAGTTGTCTGTGAGGACATGGTATCCACCCACAAGCATGTAATTATGCATGGAGAGGGCTCAGTTCAGTTTTACCGAGACACAGTTTATTGGAGTCTACAAATAGCATAAACTGCTATGTCTGCAGTGTTACACTGCGGCTCCTGC	200	279
A00202:1331:HH2V7DSX7:1:1108:32072:30827	GATCCCGGACGAATC	ACTGGCCGCTTGACGTGCAGCAGGGTGCTAACATTCTAAAAAAGTTCAGTTTTCTCATCTGTAAAAATGAGCATAATACCACCTACTCGAACAGGGTGATTGAGCAAAGAATGAGATGATGTCAGGAATATAAAGAACCTAGTATAATGCCTGACATATTTATCAGGCTCAATATATCGTGGTAGCACTGCGGCTCCTGC	200	279
A00202:1331:HH2V7DSX7:1:1108:32814:30827	GGATAATCATGAATC	ACTGGCCGCTTGACGACTGCAACCTCCATCTCCCAGGCTCAAGCGATTCTCCTGCCTCAGCCTCCCTAGTAGCTAGGATTACAGGTGTGCGCCACCATGCCCAGCTAATTTTTGTGTTTTAAGTAGAGACGGGGTTTTACCATGTTGGCCAGGCTGATCTCAAACTCCTGACTTCAAGTGATCCACACTGCGGCTCCTGC	200	279
A00202:1331:HH2V7DSX7:1:1108:4725:30843	CCTAGGTAGCAAAGG	ACTGGCCGCTTGACGCCCGATGTGCACAGGGGCCCAAAGCCATTCCAGGGCGAGTTGGGGCGTTTCATGGTCTGCTGCGGTGCTGACGTGGATGGCATGCCTGGGACTGCACGGTGCCACCTGTCTGGGGCTGTCGTGTTTGCTTCTTCCTCCTGTCAGGCAGAGCATGGGGATCTGGAGCTAGGCACTGCGGCTCCTGC	200	279
A00202:1331:HH2V7DSX7:1:1108:8269:30843	TCCTGCCCTGCTCGG	ACTGGCCGCTTGACGATGGTCTGATACAGCATGTGGTCTTTTGCGCCTGGCTTGTTTCACTTCACATTTTCAAGGTCTTTTGGGGTCAATAGCGCCGTGCCATGGGTAAGAACTTCATTTGCTTTTGTGGCTAATAGTCTCTTGTATGGATAGACCACATTCTGTTTAGTCACTCATCAGTTGATCACTGCGGCTCCTGC	200	279
A00202:1331:HH2V7DSX7:1:1108:8865:30843	CATCGCAAGTAAACC	ACTGGCCGCTTGACGTTCCTTCTAACAGTCAGGACCCTCAGCTGCAGGTCTGTTGGAGTTTTCTGGAGGTCCACTCCAGACCGTGTTTGCCTGGGTATCGGCCGTGGAGGCTGCAGAACCGCGAATATTGCTGAAAAGCAATGTTGCTGCCTGATCGTTCCTCTGGGAAGCTTCGTCTCAGAGGGGCACTGCGGCTCCTGC	201	280
A00202:1331:HH2V7DSX7:1:1108:12463:30843	CCCCGGATGGTTCCA	ACTGGCCGCTTGACGTGACAAAACCCTGTCTCTACTAAAAATACAAAAATTAACCAGGTTTGGTGGTGGTGAGCGCCTGTAATTCCAGCTACTCAGGAGGCTGAGGCAGGAGAATCACTTCAACCTGAGAGGCAGAGGCTGCAGTGAGCTAAGATGGCGCCACTGCACTCAAGCCTGGGTGACAGCACTGCGGCTCCTGC	200	279
A00202:1331:HH2V7DSX7:1:1108:13602:30843	CGTTCGGGCGCTCAG	ACTGGCCGCTTGACGAGAACATGAGATGAGGGCTGCAAAGTGGCAAAGTGGCTTTATGCGCAGGCTCTGGGCCGAGTACCAGGAGAAGGTGCCTCCGGAGGAGGCCGGGATGCGGCTGGGGCTGTCTGGCACGGGGACCTTCGTGGCCAGCCACGTGGCCTTGGGACGCCCGCGTCCAGCCAGGGCACTGCGGCTCCTGC	200	279
A00202:1331:HH2V7DSX7:1:1108:17436:30843	ACGCAAATGTTTAGT	ACTGGCCGCTTGACGCCTATAATTAGCTAACATTTGACATTTTGTTATTTTCTTTGTTTTCCTTGCCTGCATTTTCAAAACCACTGTTTTACATGTTCCGAAATATCTTACTTGGAATATTTCAAATGCACCTTCTTGCATTGTTGCTGTCCAATGGCTTTAGGGAACACTGCGGCTCCTGC	182	261
A00202:1331:HH2V7DSX7:1:1108:18376:30843	TACTCAGCCCCGTAG	CTGGCCGCTTGACGGTGGGTGGATCACCTGAATTTGGGAGTTCGAGACCAGCCTGACCAACATGGAGAAACCCCATCTCTACTAAAAATACAAAATTAGCCAGGTGTGGTGGTGCATGCCTGTAATCCCAGCTACTCGGGAGGCTGAGGCAGAATTGCTTGAACCCGGGAGGCAGAGGTTGCGGCACTGCGGCTCCTGC	199	278
A00202:1331:HH2V7DSX7:1:1108:19262:30843	GTTAGGCATAGTCTC	ACTGGCCGCTTGACGTTCGGGGATGATGGAAGCCTAGAATGGTCTTTGGCCATGTGGCTCCTCCTCCCACTCCATGAAAGAAGCCATCTGGTATCACAGAAGAGAACGGGGCAAAGACCAGAAGGAAGCTGAGCTCTAAGTCCCTCAGGCCATCCACTTCCTGGACATCCTAGTTATGAAAACCACACTGCGGCTCCTGC	200	279
A00202:1331:HH2V7DSX7:1:1108:22752:30843	ACATGTCCTTGCCAC	ACTGGCCGCTTGACGGGCAAAAAAAGAAGGATTTGTTCAAGGGAAGGGCATTCATTTGTATGACTATAACTAACACTGGGTAGATCTGAGAGGTGGCGAGTGGGATAGAGACATAGGTATGGATTTGAGAGAAATTTAAGATATTGAGTTGATGGGACCTGTTCAAGAATATGGAGGCTGGTAACCACTGCGGCTCCTGC	200	279
A00202:1331:HH2V7DSX7:1:1108:23692:30843	AATGTTAGCCCGACC	ACTGGCCGCTTGACGTCTGGCAAAACCTTCCTCCAAAAATGAAGGAGAAGAAGACTTTCCCAGAAAAGCAAAAGCAAGGGAGGTCATCATCACTAGACCCACCTTATAAGAAATGCTAAATTTAGCCCATCAAGGTGAAATAAGATGATCAAAGAAGGACAAATATTACATGAATACATTTATATCACTGCTGCTCCTGC	200	279
A00202:1331:HH2V7DSX7:1:1108:27127:30843	TCCTCGGCCCAGCTC	ACTGGCCGCTTGACGACAGGAAACTGAAGTAATCTCTGGCCGTAAGATTAGTATTAAAGCCATTCTCTTTTAAGTGGAAAAAGAGAAGAGGATGTTGATATGGTTTGGCTGTGTCCCCACCCAAATCTCATCTTGAATTCCCATGTGTCATGGGAGGAACCCAGTGATAATTAAATCATGGGGGCCACTGCGGCTCCTGC	200	279
A00202:1331:HH2V7DSX7:1:1108:31647:30843	GAGACTTAGAATGGT	ACTGGCCGCTTGACGAATGATTGAAACTCGTGCTGCTCCTTCCGCGTGCATGTGTAAAACGAGCCACAGACTGCTAGTCTGTTCTGCTCTCCTGCTGTCCGTGACCGTTGCTAGACCTCCTGTATGGAGGCAGTGTGGTGCCATGGAAGGAGGCGATGCAGTAGAGTCAGGCCGGCATAAGTGGCCACTGCGGCTCCTGC	200	279
A00202:1331:HH2V7DSX7:1:1108:31684:30843	AGGTTGTTTAACCTT	ACTGGCCGCTTGACGGGCTGAGGCAGGAGAAATGCTTGAGCCCATGAGTTCGATACCAGCCTGGGCAACAAAGTGAGACTCCCCATCAACAAAAAAAAACAAAAATAGCTGGGTGGGGTGGCACCTAACTGTGGTCCCAACGACACGGAAGGCTGAGGCAGGAGGATCACTTCCTCCTCTGAGCACACTGCGGCTCTGC	199	278
A00202:1331:HH2V7DSX7:1:1108:32154:30843	ACTTTATCGAATGGC	ACTGGCCGCTTGACGCCAGCCAGGCAGTTTTAATCGAGCGCTCACAACCACTGAGACGCAGTGAAGCACCCACCATAAAATCCCAGGAGGCCGACCGCCAGTTCAGACTTTTTCTTTTCTTTAATCCACGTCCAAGGGATCCGCCCTCACCCCCCACCCCAGCCTCACCTAGTCCCTATTCTCTCCACTGCGGCTGCTGC	200	279
A00202:1331:HH2V7DSX7:1:1108:3468:30859	GATCGACGAGAAGGA	ACTGGCCGCTTGACGCCCGCCTCAGCCTTCTGAGTAGCCGAAACTACAGTTGCACATCACCACACCTGGCTAATTTTTATTTTATAGATTGGGGGTCTTGCTATGTTGCCCAGGCTGGTTTTGAACCCGTGGGCTCAAGCAATCCTCCTGCCTTGGCCTGCCAAAGTGCTAGGATTACAGATGTGCACTGCGGCTCCTGC	200	279
A00202:1331:HH2V7DSX7:1:1108:9688:30859	CCCGGCATCCAATCT	ACTGGCCGCTTGACGAGGCTGGTGGTGCAGCTGCCCCCAGTGAAGGTCATTGGGCCTCGCACTGGGCAGTGCAGAGGTCCAGGCTGAGGAGTTGAGTGGCGCGCCCATCCTGGCGCCTGTGCAGAGAACGGGAGGGGGGCCCCTGGCTTGGATCCTAGAATCGGTGAAGTCTGAGGGCCCCCCTGCACTGCGGCTCCTGC	200	279
A00202:1331:HH2V7DSX7:1:1108:10646:30859	GCCCACCGACACCCA	ACTGGCCGCTTGACGGGAGTCTCGCTGATTGCTAGTACAGCAGTCTGAGATCAAACTGCAAGGCGGCAGCGAAGCTGGGTGAGGGGCGCCCGCCATTGCTCAGGCTTGCTTAGGTAAACAAAGCAGCCTGGAAGCTCCAACTGGGTGGAGCCCACAACAGCTCAAGGAGGCCTGCTTGCCTCTGTCACTGCGGCTCCTGC	200	279
A00202:1331:HH2V7DSX7:1:1108:6940:31234	CCCAGGCGCTTACAG	ACTGGCCGCTTGACGTCCTCCCACCTAAGCCTCCCCAGTAACTGGGACTACAAGTGTGCACCATGCCTGGCTAGTTCTTAAATTTTTTGTAGAGATGGGATGTTGCCATGTTGTCCAGGCTGATCTCAAATTCCTGGGTTCCAGCTATCCACCCACCTCAGCCTCCCTAAGTGCTGGAATTACGGCACTGCGGCTCCTGC	200	279
A00202:1331:HH2V7DSX7:1:1108:6994:31234	GGATAATCATTTTGT	ACTGGCCGCTTGACGCAGTCTCACACCACCATGCCGAGCTATTTTTTTTTTTTTTTGAGACCGAGTCTAGCTCTGTAGACCCGGCTGGAGTGCCGTGGCATGATATCGGCTCACTGCCTCACTGCAAGCTCCGCCTCCCAGGTTCACGCCATTTTCCTGTCTCAGCCTCCTGAGTAGCTGGGACTCACTGCGGCTCCTGC	200	279
A00202:1331:HH2V7DSX7:1:1108:7265:31234	TACAATCTTGACCCA	ACTGGCCGCTTGACGAACAGTTAAGCAGCGTACCTGGTGACTGGCACTGTGTGTGAGTGATGCCACCTCGGCACCTTCGCGTTGATCATCTTTAGGATCTTTAGGATCACTGAGAATTAATCATTCTTTGCATGCATAAACCTGTGTAAGGGTTGCTCCACGTTTCTGCCATTGCTCACAGATAACACTGCGGCTCCTGC	200	279
A00202:1331:HH2V7DSX7:1:1108:7283:31234	ACTCCTATTAGAGTT	ACTGGCCGCTTGACGAGAGTACAAGAGGAAGTGAGAGGATGCGGAGAGGTTGGCAGGGCTGGGGGAAGGTTCTAGAGGCTCAAGCAACAAAGAGGTGCCGGGAAAGGATGCAGTGTGGCCACTGAGGCGAGACAGGGCCCAGGAACTGGGGGATGCAAGTGAGAAAGGGATGTGGAGGAGAGTTTCACTGCGGCTCCTGC	200	279
A00202:1331:HH2V7DSX7:1:1108:8024:31234	ATAACTACATACATA	ACTGGCCGCTTGACGGAACCACCTCTCCAATGCTGGGGATAGCTCCCTGGAGCCATCTCCTTTCTCACAGAGGCGAAACCCACACCTTCCCCAAGGAACGGAGCTCACGCCCCTTCCTGCCTCCATTTCCCAAGCTGTCACCGTAACAGTCACTACAGGACAGTCAGAATGGTAGGATTTGAGCTCACTGCGGCTCCTGC	200	279
A00202:1331:HH2V7DSX7:1:1108:8657:31234	GTTAAGTATAGACTC	ACTGGCCGCTTGACGGTGATGGTGACAGACAGAAATCAGCTGCTGGCTACTTCCACTCAAGTCAGGCTAAGGGTACGTCAGCAGCCGTGCAGCTCAGTCTGACTCCAGGGACCCAAAAAAGAATGAGGCACGCTGTTAGGTCAGCAGGGAGAGCCCCAGAGACAAAGGGAAGAGACCGAGAATGCCACTGCGGCTCCTGC	200	279
A00202:1331:HH2V7DSX7:1:1108:9272:31234	CTTGTGCTTGTGTCC	ACTGGCCGCTTGACGTGGGGAGGGGACAGGCAAGCCCAGGCGAGCTGAGCACGGGGTTCCAGAATCCTTGGAAGGTGGGGGAGGGCCCTGGACTTGTCCCCTCCCAGAGGACAGACACTGGGATAGGGAAGGATTCTGTGTCCCTCGGAGGAGGGGGGACTTGGGCACAGTGTGTTCCCCCCACCCACTGCGGCTCTTGC	200	279
A00202:1331:HH2V7DSX7:1:1108:9851:31234	ACGCGCAGCCGGCGA	ACTGGCCGCTTGACGAGGGTCAAAGACAGGCAAGTAAGGCTTGGCAGGGTGAATGTGTACAGTCCCCAAAGAAAAGGGGAGAGAGAGAGAGAGAGATGGGGGACAGCAATCCAGTCAGTGAGAACATCATTTAAAGATCCTTGGCTCACACCTGTAATCCCAGCACTTTGGGAGCCTGAGGCAGGCACTGCGGCTCCTGC	200	279
A00202:1331:HH2V7DSX7:1:1108:10411:31234	TCGGCGGGAGTAAAC	ACTGGCCGCTTGACGAATCCCAGCACTTTGGCAAGTCAAGACGGGAGGTTTGCTTGAGTCCAGGACTTCGAGACTAGCCCTGGCAACATAGTGAGACCTCGTCTCTGCGAAAAAGAGAACTAACCAAGTATGGTGGCATGCACCTGTAGTTGCAGCTACTCAGGAAGCTGAGGTGGGAGGATTGCCACTGCGGCTCCTGC	200	279
A00202:1331:HH2V7DSX7:1:1108:12943:31234	GTGTCGACACTCATG	ACTGGCCGCTTGACGTGTTGAGAAAAATGAGGCTCAGAGAAGTTATGTAACTTGACCAAAGCCACACAAGCTCATAGAGGTAGAGTTTTAAACAGGTCTGTTAATCTCCAAAGCTCATGCTTATTATTCCCTCTCATTGCCTCTCTCCGTCCATGCACTGACTGTCTCACAGGGATTGTTAGGGTCACTGCGGCTCCTGC	200	279
A00202:1331:HH2V7DSX7:1:1108:13919:31234	CCAAATACTCGGAAC	ACTGGCCGCTTGACGGGTGGTGACGGTTCCAGGTAGAACCCTCATGCCAGATTCTAGATAAGATAATCCCGTCACTCTGGGTTCAGGAGGGAGGTACTATGATTAGCCCGATTTTGAGTGACTTACACAAGGTCCTGCAGCGGGCAAAAGGTGGAACTGAGACTGGAACTCAGCTGGACTCTGGACACTGCGGCTCCTGC	200	279
A00202:1331:HH2V7DSX7:1:1108:14100:31234	GCATCTAAAAACGGT	ACTGGCCGCTTGACGCCGCTACTTAGCAGACTGGGAAAGGGAGTCTCCTTTTACCTGGGGGAGTTTAGAGAAGACTCTGCTCCTCCACCTCTTGTGGAGTACCTGACATCAGTCAGGCTCACCCGCAGTTATCCGGAGGCCTAACCGTCTCCCTGTGATGCTGTGCTTCAGTGGTCAGGCTCCTACACTGCGGCTCCTGC	200	279
A00202:1331:HH2V7DSX7:1:1108:14606:31234	CAACAGAGTCTCAAC	ACTGGCCGCTTGACGGTAATTAGGATATAATGTCCTTCAAATGGCAGACTTAAAGGGGGAAAAAGTCACTAAGAGGTGACCAGAAGGGTTAGAGCTGAGCAAGAGAGGTTCCTGCCCTGAGCCCTGCATTTTAGAGTGCCTAAGGTTACATACATACACACACACACGAGTTAAAGAAGACATGGCACTGCGGCTCCTGC	200	279
A00202:1331:HH2V7DSX7:1:1108:14877:31234	ATACACTCGTTCCTC	ACTGGCCGCTTGACGCAGTGGTGCGATCTCTGCTCTCTGCAACCTCCGCCTCCCAGGTTCAAGTGATTCTCCTGCCTCAGCCTAACAAGTAGCTGGTACCACAGGCACGCGCCACCACGGCAGGCTAATTTTTGTGTTATTAGTAAAGACGGGTTTCACCATGTTGGCCAGGCTGGTCTGGAACTCACTGCGGCTCCTGC	200	279
A00202:1331:HH2V7DSX7:1:1108:14950:31234	GGGTTACAATGACAA	ACTGGCCGCTTGACGTAATCTTGGTGGACAGCTCTGCCTGCATTGACAATGAGGCCACCCATGCTGTCGATTGATGTGGCCAGGGCAAGCCTGAGCATGGGTGGTCAGTCTCTCTGGCTGGCCGAGGTGTGGGTGTGTGGGAATCCGCTCCATACCCACACAACCCAGGATGCCAGTTCTTTCCTCACTGCGGCTCCTGC	200	279
A00202:1331:HH2V7DSX7:1:1108:15148:31234	GTGGATAAGTTTCAA	ACTGGCCGCTTGACGTGGAAAATTCTGCTGAGGAAAAAAGCCAATCCTAAAAAGTTAAATACTGTATAATTCCACTTATACAACATTCTTGAAATAACAGAATTGCAGAAATGAAGAACATATTGTTGCCAAGGGTTAAGGAATGGATGAGGGAAGGAGTAGGAAGAAAGTAGGTGTTGCTATAACACTGCGGCTCCTGC	200	279
A00202:1331:HH2V7DSX7:1:1108:15474:31234	TCTATTTCGGGAGAT	ACTGGCCGCTTGACGCAGATCGTCTCCTGCTATAATAGTTTTTTGGGGCAGAAGGAGTGAAGGATCCCATGGGGGCACTGTGGAAGTCCTTCCATTCCCTCTCCCAGCAGCCCTGGGTGTTTCCTTACTGTGGGTTCCAAGTCTCCATTCCTGTCCCTGCCACTGGAGGAGGGGGTGTGTTGGGACACTGCGGCTCCTGC	200	279
A00202:1331:HH2V7DSX7:1:1108:15600:31234	CGATAGAAACGACCA	ACTGGCCGCTTGACGGACTCCAGAAGGAACTGCCAACACCTTAATTTGGACTTCCAGCCCCCAGAACTGTAAGAAAATAAATTTTTGTTTTAAGCACTTCGTTTATGGTAATGTTACAGCAGACCTAGGAAACTAATACAGACCCCTACCTCACACCATATGCAAAAATTAACCAAAAATGGATCCACTGCGGCTCCTGC	200	279
A00202:1331:HH2V7DSX7:1:1108:16848:31234	GGGTGTTGTCTATCA	ACTGGCCGCTTGACGGATGGTGGTGGACATGTGGGTGACAGAGCATCCTGCATTTGTTGCCTCGGGGTGCAGCCCCAAAGATAAAGCCAGCAGTGTGCATATGACAAATGCTACCCCACCTCCGCCAGGCAGCCAGAGCCAGGGCCGAAGGACGCGGAAAGGAACTGGTGTGGAAACCTGCCCAGCACTGCGGCTCCTGC	200	279
A00202:1331:HH2V7DSX7:1:1108:18511:31234	AGACTGTTGGGCCGG	ACTGGCCGCTTGACGTGAGATATACAGTCAGTTCTGTTACAATGCAGCGTATGCATTCTTGAAAATCATTGTGCTATGCAAAATTGCACAATAAAAACCACAGCGCTTGTGGAAAAAATGAGGTTTGGGGTATATATTAGTTTGTAGGGCTGCCATAACAAAGTAGCACTGACTGGGTGGCTTAGCACTGCGGCTCCTGC	200	278
A00202:1331:HH2V7DSX7:1:1108:19343:31234	GACCGGGACCCTGTC	ACTGGCCGCTTGACGACCCAGGCTGGAGTGTGGTGGCGCAATCTCGGCTCACTGCAACCTTCACCTCCCAGGTTCAAGCGATTCTCCACCTTAGCTTCCTGAGTAGCTGGGATCACAGGCGTGTGCTACCACGCCTGGCTAATTTTTGTATTTTTAGTAGAGACCGGGTTTCGCCATGTTGGCCACACTGCGGCTCCTGC	200	279
A00202:1331:HH2V7DSX7:1:1108:22200:31234	TCTATAAGGCTAGGC	ACTGGCCGCTTGACGTTACGACGGAACAACCTTTCCAAATGGTCGTACAATATTTTTAATAAGCATAGGCATAATCAGCATTAGTTATTTAGCTGAAAAGAAACAGCTTTGCCTTCTTCAAATCCCAGAGCTTAATCTAGTTTTCAAAGGGAACAGATGTGGTAACTTCTTTATAAAGTATTTATCACTGCGGCTCCTGC	200	279
A00202:1331:HH2V7DSX7:1:1108:24460:31234	ATTTTAGGACATACG	ACTGGCCGCTTGACGATAAAGAGAAAGGGGGAGAAGAAATGAGGTAATATGGCAATGGCAGAAAAGAAATTTCAGTTGGAGGGATCTAACAGAGGCTGTGTGCTTATCAAGAAATGGTACGAGGCCAGGTGTGGTGGCTCACGCCTGTAATCCCAGCACTTTGGGAGGCCAAGGTGGGCGGATCTCACTGCGGCTCCTGC	200	279
A00202:1331:HH2V7DSX7:1:1108:24659:31234	CATTAGCGTGCATTA	ACTGGCCGCTTGACGTGCTGCCCATGGGGAAGAGGCACCGAGCAGCTCCCTATTGAGCACCTGAGCATGGTGTGGATCCTTTATCCTAAAAGATGTGAATCTTCCCAGGCCGCGAGTGAGTGTCAGAGCACCTGCTCCCAGTTAGGGGAGCTCTCTGCCTTTGGTGGGCAATCATATACGTGCGTCACTGCGGCTCCTGC	200	279
A00202:1331:HH2V7DSX7:1:1108:24768:31234	TGTGGGTATTCGGAA	ACTGGCCGCTTGACGTGTGCTGGTTGGCCCCCTGCCAGGAGGTGGTGCTTTCCAGAGAGTATCAGCTGTGGTAGTATGGGGAGGAACCAGAGGTGGGTGAGGCCCTAGAATGCCCGAGTGTACACCCTTTGTGTTCAGCTACCAGGGTGGGTAGGGAAGTGTGTCCGGAATTGGTTCCTTCCAGTCACTGCGGCTCCTGC	200	279
A00202:1331:HH2V7DSX7:1:1108:25455:31234	CGCTTAGACTAGGTA	ACTGGCCGCTTGACGTCCCACAGTGCTGGGATTACAGGTGTGAGCCACCACACCTGGCCTAAACTTTTTAGGAAAAATATTGTACTCCAATGTTATAACTTTCTGAGTTGGATTTGTTATTTATTTTTTTGAGACAGAGTTTCGCTGTTGTTGCCCAGGCTGGAGTACAATGGTGCGATCTCAGCCACTGCGGCTCCTGC	200	279
A00202:1331:HH2V7DSX7:1:1108:28384:31234	ATATACTGTGTGCAC	ACTGGCCGCTTGACGAATAAAGGAAGAAGAGATAGTAAGCATTGGACATTATCACTAAGGTGACATTTGAATAAAGACAAGAAAAAAAAAGGTAATGGAAGATCCCCAGAGATATCTCAGGGAGGAGTAGAGACAGAGGGAACAGCAGGTACAAAGGTCCTGGGCTCTGAGTCTGGAGTGGATCCACTGCGGCTCCTGC	199	278
A00202:1331:HH2V7DSX7:1:1108:28872:31234	ATTGTTCTTGTTTAG	ACTGGCCGCTTGACGGGTTGGATGTATTTCTAAAGTTTTCAGGCCATCTCTCTGCTTTCATATCAGTCTTTTTCTTCTTCAATGGTTTAAGAGTCTGTATTTCTTCAAAAACTTCTTTGGTGAACATTGTAACAGCAAAAGACACAGACAGACCTGGGTTCAAAAGTGAGACTTGGTACATAACCCACTGCGGCTCCTGC	200	278
A00202:1331:HH2V7DSX7:1:1108:1452:31250	GAGGCCTTGCTACCG	ACTGGCCGCTTGACGAGACATAGCAGTATCTGGCACTGGGCACACAGATTACCACAGCTCAATAAAAGCTGAGAAAATGACTCAGTGATTGAACACAGCACATTGCCATGGTTGTGTCTTTAATCCATTCATGTAATTCATGCTGTGTATTCGACTTAGCCTGCTGTATGATCTTTGATCCTAACCACTGCGGCTCCTGC	200	279
A00202:1331:HH2V7DSX7:1:1108:1561:31250	TCCACATTGCTTTCA	ACTGGCCGCTTGACGCAATCTCTCTTGGCCTAAAGTTAGTCCTACAAAGGAAGGTTGGCAGTTTTGACTGCCTCTCAGAATTCTACAGCTGAGAAACACACACATACTCACATACACACACCTATACCCCTTGCAGCTTTCCTCCTGCTCTTGCCTCAGGTCCACTCACTGTCAGTGTTTCCTGACACTGCGGCTCCTGC	200	279
A00202:1331:HH2V7DSX7:1:1108:3224:31250	CCGCTTGGGTGGATC	ACTGGCCGCTTGACGATGGTGCAATCTCAGTTCACTGCAACCTCTGCCTCCTGGGTTCAAGTGATTCCCCTGCCTCAGCCTCCTGAGCAGCTGGGAATATAGGCGCCCACCACCACACCCGGCTAATTTTGGTATCTTTAGTAGAGACAGCGTTTCACCAGGTTGGCCAGGCTGCTCTCGAACTCCACTGCGGCTCCTGC	200	279
A00202:1331:HH2V7DSX7:1:1108:3784:31250	CTTGGATTCACAAAC	ACTGGCCGCTTGACGTCTCTGTGTTTGTGTGTAACAGTGTGTGTGTCTGCTAGTGTGTCTTTTGTACCTGCTTGTATTCCTCTGTGTGTGAGTTCGTATGTTTGCATTGTGTGTGACGGTACATATCTCTGTGTTCGTGTGAGTGTCTACGCATCTGTGTAGTATGTGTCTGTCAGTGTCTCTTCCACTGCGGCTCCTGC	200	279
A00202:1331:HH2V7DSX7:1:1108:4906:31250	AGTTGAGACACCCAC	ACTGGCCGCTTGACGATAAGGACCAGCAGCAGATGCTGCCTCTGTGGAGTGCTGTATGGGCCAGACAGGGTTGATTCCCTTCAACTGGTAACCTTGCTTGATCCTCTCTTAGACTGTAAACTTCCAAATGCAAGCACCGTCTACCTGCAGAACATGTAATTTCTCTAGTGCCCAGAATGCAGTGGGCACTGCGGCTCCTGC	201	280
A00202:1331:HH2V7DSX7:1:1108:6732:31250	ATTGCTGATCATAGC	ACTGGCCGCTTGACGAAGAATGGGGAAGAAAAAAAGAAAACAGAAAAAAAAAAAAGAATGGGGAAGAAACGATCCACCATACAGGGACCTATTTTGAGAAGATGGTGAAAATTGTACATATGCACACTACATTTTGCACACAATTTCATGGGTTTCACAAATCCCTTGAGTATATCTCTGCAAATCACTGCGGCTCCTGC	200	279
A00202:1331:HH2V7DSX7:1:1108:7690:31250	AAGCATATTCTTGTG	ACTGGCCGCTTGACGTTTGCTAGTGGGACAGCACAGGGTGGAGCAGGTATGAAGACCCTCACCAGCCCAGCCTGCAATCAGTGCTCCCCACCAGTGGAACTGTTTTCCTGACAGTGTCAAGATAGGTGAACCATTTGGTTTTATTCAGAGCTAATGTCAACATCAAGTGCTTCATGATGCTGAGTCACTGCGGCTCCTGC	200	279
A00202:1331:HH2V7DSX7:1:1108:8449:31250	TCTGGATGGCAGCGC	ACTGGCCGCTTGACGTCTGGATTCCAGTCCCAAATCACCCATAAATCAACCATCCCTTCGTTCATTCCTACATTCACTTATTCATCAGACATTCGATGTGAGCTCTGTGCCCGGCATCCAGCAAGAGGTCAGGGAACGACAGAAATGATTAACGGAAAGGATGGCACAGAAATTGTTTATTGTCTCACTGCGGCTCCTGC	200	279
A00202:1331:HH2V7DSX7:1:1108:11415:31250	GGTTACTCGGTTATA	ACTGGCCGCTTGACGCCCAGGCTGGAGTGCAGTGGCACCATCTCGGCTCACTGCAACCTCCATCTCCCAGGTTCAAGTGATTCTCCTGCCTCAGCCTCCCGAGTAGCTGGGATTACAGGTGCCCATAACCATGCCTGGCTAATTTTTTGTATTTTTAGTAGAGACAGGGTTTCACTATGTTGGCCCACTGCGGCTCCTGC	200	279
A00202:1331:HH2V7DSX7:1:1108:12409:31250	AACTAGCACCAGGAA	ACTGGCCGCTTGACGAATATGCAGAAATCGAATAAGTCTAGTTCAGGATACTGAGAAGATGGCCTCTGAGCCCCTTAGGTGATCTCCCCTCCCCCACAACTCCTGAACATTAGGATGATCTCTGATTAAGCAAAACAGTCTGAGCGTGGAAAAACTTGAAGGAGAACCACCACCACCAATTATATCACTGCGGCTCCTGC	200	279
A00202:1331:HH2V7DSX7:1:1108:12771:31250	ACTAACTTGCCTGAT	ACTGGCCGCTTGACGGGTAATGAAACAGGATGTGAGGAGACCAGGCTAGGGGGCACTGAGGGGGGCATCCTGAGCAGTGCTGACAGCCTCTGTTGGTGTCCCAGGGTGTTCGGGCCTCTGCATATTTGGCCCCCAGAACCCCCACCCACCGACTGGACCCTGCCAGGGCTTCCTGCTTCTCTAGGCACTGCGGCTCCTGC	200	277
A00202:1331:HH2V7DSX7:1:1108:14362:31250	CCTCGGCCTACGCAG	ACTGGCCGCTTGACGATAGGCAAAAGGGGATAACCAAAGCAATCCTAGACAAAAAGAACAAAGCTAGAGGCATCACACTACCCAAATTCAAACTATAAGGCTACAGAAGTTAAAATAGCATGGCACTGGCACAAAAACAGGTGCATAGACCAATGGATAGAGAACCCAGAAATAAAGCCACACATCACTGCGGCTCCTGC	200	279
A00202:1331:HH2V7DSX7:1:1108:16025:31250	GTGGTCATGGATTTG	ACTGGCCGCTTGACGTTTAGCTCCCACTTATAATTGAGAACATGCAGTATTTGGTTTTCTGTTCCTGTTAGTTTGCTGAGGATAATAGCCTTCAGCTCTCTCCATGTTGCTGCAAAAGACATGATCTCATTCTTTTTTATGGCTACATAGTATTCCATGGTGTGTATGTACTGCATTTTCTTTATCACTGCGGCTCCTGC	200	279
A00202:1331:HH2V7DSX7:1:1108:17183:31250	GTTTCGGGACGGACC	ACTGGCCGCTTGACGATGAGCACAAGCAAGGAGGCTTCTTTTTTGTTGTTGTTTTGAGACAGGGTCTTGCTCTGTCACCCAGGCTGCGGTGCAGTGGCATAGTCACAGCTCACTGCAGCCTGGAACTCCTCGGCTCAAGTGATCCTCCTGCCTCAGCCTCCCAAGTAGCTGGGACTACAGACATGCACTGCGGCTCCTGC	200	279
A00202:1331:HH2V7DSX7:1:1108:17363:31250	TGCTGTCACCCGTTG	ACTGGCCGCTTGACGCCATAGACTGAAGTGGCTTATAAACAACAGAAATTTATTTCTAAGCTGGGCGCGGTGGCTCACACCTGTAATTCCAGCACTTTGGGAGGCCAAGGCAGGTGGATTACCTGAGGTAAGGAGTTTGAGACCAGCCTGGCCAACATGGTAAAACCCCGTCTCTACTAAAAATACACTGCGGCTCCTGC	200	279
A00202:1331:HH2V7DSX7:1:1108:18593:31250	GTGCCATATGGAAAG	ACTGGCCGCTTGACGGGTACTTTGGGAGGATGAGGCAGTCGGATCACTTGAGGCCAGGAGTTCGAGATCAGCCTAGCCAACATGGCGAAACCCCGTCTCCACTAAAAATACAAAAATTAGCCAGACGTGGTGGCACATGCCCATAATTCCAGCTACTCAGGAAGCTGAGGCATGAGAATCACTTGCACTGCGGCTCCTGC	200	279
A00202:1331:HH2V7DSX7:1:1108:23583:31250	GCCCCTGGAACTTGG	ACTGGCCGCTTGACGCAGGCTGGTCTCGAACTCCTAACCTCAGGTGATCCGCTCGCCTTGGCCTCCCAAACTGCTGGGATTACAGGCTTGTGCCACCGCACCCGGCCTAAGGGAGTTATTTATTTATTTAGATACTGAGAATTTAAAAAATAGCAGCAATGGCTTAACTGTAACATCAGGAATAACACTGCGGCTCCTGC	200	279
A00202:1331:HH2V7DSX7:1:1108:23692:31250	CTCTACCACCTACGT	ACTGGCCGCTTGACGGTGATCCTTCCACCTCAGACTCCTGAGTAGCTGAGACTATAGGCATGCGCCACCATTCCCAGCTAATTTCAAAATTTTTTTGTAGAGACAAGGTCTCACTATATTGCCCTGGCTGGTCTCAAAGTCCTGGACTCAAGCGATCCTTGGCCTCCCAAAGTGCTGGAATTACACACTGCGGCTCCTGC	200	279
A00202:1331:HH2V7DSX7:1:1108:24451:31250	GTCCTTACGTCCCGG	ACTGGCCGCTTGACGTGATTGATATAAAGTCAAATACAGTACTTCCCCCAACACCCAACCTTTTCTACCCCTAATAAAAACATCGGGCAATCTGATTTGGTAGAGTGAATATCAGAAAAAAAAACAATATATTTAGCCATTAAACTAGAGTTCAGCTTTAACAGGAAAGATTGTCACTACCTTGCCACTGCGGCTCCTGC	200	279
A00202:1331:HH2V7DSX7:1:1108:25012:31250	AAGGTATTTGTACTG	ACTGGCCGCTTGACGAAAACTAAGCGTCAGGTATGAAGGAAAGATACAGTCTTTTTCAGATAAACAAATGCCGAGAGAATTCACCATTAACAAGCCACCACTACAAGAACTGCTAAAAGGAGCTCTAAGTCTTGAAACAAATCCTGGAAACACATCAAAACAGAACCTCTTTAAAGCATAAATCACACTGCGGCTCCTGC	200	279
A00202:1331:HH2V7DSX7:1:1108:30752:31046	TAGCTTGACGTTAAT	ACTGGCCGCTTGACGAGGGGTTTGGTGTACAGATAATTTTGTAATCCAGGCAGTCAACATAATACCCAGTAGATAGTTTTTCAATACTCACCTTCATCATGCCCAACACACTCAAGTAGGCCCCAGAGTGTATTATTCCCTTCTTTGTGTCTGTTGTACTCAATGTTTAATTTCACTTGTAAGTGCACTGCGGCTCCTGC	200	280
A00202:1331:HH2V7DSX7:1:1108:31458:31046	GTTTTGGTTCAGCGC	ACTGGCCGCTTGACGATTACAGGCATGCACCACCACGCCCAGCTAATTTTTGTATTTGTAGTGGAGATGAGGTTTCACCATGTTGGCCAGGCTGGTCACAAGCTCCTGGCCTCAGGTGATCTGCCCGCCTTGGCCTCAAAGTGCTGGGATTACAGGTGTGAGCCACTGTGCCCAGTCCAGAGCTACACTGCGGCTCCTGC	200	279
A00202:1331:HH2V7DSX7:1:1108:31765:31046	GGCCCCCATAGGGGG	ACTGGCCGCTTGACGTAGGTTATAAATTTCTTTCTGTGTAAAACTAAAGCTGGGCACGGTGGCTCATGCCTGTAATCCCAGCATTTTGGGAGGCCAAAGCGGGTGGATCACCTGAGGCCGGAAGTTTGAGACCAGCCTGACCAACATAGAGAAACTCTGTCTCTACTAAAAATACAAAATTAGCCCACTGCGGCTCCTGC	200	279
A00202:1331:HH2V7DSX7:1:1108:31946:31046	GGGTAGGTCAGACAA	ACTGGCCGCTTGACGACGTGGAAGACTGGACCAGGGTTTTCTAGCTGGGCCCACTCAGCTGGCCCTCCCTGTGACCCCAGCGTGGCCCCTGACCCTCTCGGTTTGCCTGCCTGTGAAACAGGAAGTGTCAGATCCCGCCTGCTTGGCTTTGACAGGACTGGGCGAGGTCATGAGAGTCTGAGGGTCACTGCGGCTCCTGC	200	279
A00202:1331:HH2V7DSX7:1:1108:32054:31046	CGGAAACCACTTTGA	ACTGGCCGCTTGACGTAGCTGGGACTACAGGCGCCCACCACCACGCCTAGCTAATTTTTTGTATTTTTAGTAGAGACGGGGTTTCACCGTGTTAGCCAGGATGGTCTTGATCTCCTGACCTTGTGATCCGCCCATCTCGGCCTCCCTAAGTGCTGGGATTACAGGCGTGAACCACTGCGCCTGGCCACTGCGGCTCCTGC	200	279
A00202:1331:HH2V7DSX7:1:1108:1344:31062	AACGTGTCCCTTTCC	ACTGGCCGCTTGACGTTTCCAACTGTGAATGCAAACCTGTCTTACGGATGAATAAGAAAACACCTATACTGAATATCATTCACCAGTAATTTTAGCGGCGCCGAACCTCCAATTTTGGTTTCCCAAAAACACTATTCTAGAAACTCCCCACTTAAAATTCTGCAAGTAGATCACTTTAAACACAGCACTGCGGCTCCTGC	200	279
A00202:1331:HH2V7DSX7:1:1108:1597:31062	GTTCGGTTTGCTCGT	ACTGGCCGCTTGACCCAGATGGTTTAAAAGGTAACTGGGGCCGGGCGCGGTGCCTCATGCCCGTAATCCCAGCACTTTGGGAGGCCAAGGTGGGTGGATCACTTGAGGTCAGGAGTTCAAGACCAGCCTAGCCAACACGGCGAAACCCCGTCTCTACTAAAAATACAAAACTTAGCCAGGCATGGCACTGCGGCTCCTGC	200	279
A00202:1331:HH2V7DSX7:1:1108:3459:31062	AAGCCTCGCAAGGAG	ACTGGCCGCTTGACGTGAAGTACATTTTAAAAGTTACTCAAGTAACCTGAGCACATTCTTATAAAAGGTTCAAACAAGAATCAATTCTAGGCCAGGCACTGTGGCTCACGCCTGCAATCCCAGCACTTTGGGAGGCCAAGGTGGGTGGATCACCTGAGGTCAGGAGTTTGAGACCAGCCTGGCCACACTGCGGCTCCTGC	200	279
A00202:1331:HH2V7DSX7:1:1108:3712:31062	TCCTTCTCATACGAC	ACTGGCCGCTTGACGTCATCCCTACAAAAATACGCAGATCTGGGTAGGTCTTTCCAAGGATCTGTTCAAAGTAAAAGTAAAAAAGAAAAGTGTGACTCAGTCTATTTTATATAACCACAAAGGATGACCAATTTGTACAATCAAGATACCTTGATGTTGAAAGAAACTTCTAAACACCTACATAACACTGCGGCTCCTGC	200	279
A00202:1331:HH2V7DSX7:1:1108:4399:31062	CGCAGTATGTGCGTT	ACTGGCCGCTTGACGATTGGATTCTCCAGCATCTCAGTTGCTTGTTCCATGAGATTGATCTTTTAACTGATTATCCAGCAGTTTGTTTGGTGTTTTTTCCGGAGTACCAAGCTCTGTTAATTGGAGGGCATTAGGGAGAGCCCTGGCCTTGGGTGCCAGACGTGAGGCCTCAGACGTGGCCAGAACACTGCGGCTCCTGC	200	279
A00202:1331:HH2V7DSX7:1:1108:5122:31062	GGTCAGGTCTACTAT	ACTGGCCGCTTGACGAGGGTAGTGATAAGTAACTGGAAAATTCATTTATAAAGAAAAATTAATTCCTTCCCCCATTCATTGGACTGCAGTTTGACTGAATTGAACTAATCAATGATTGGTTTTAATAGAATGTAGGGAACAATCTTACCTTAATAGTTTTTCTTTAAATTTTAAAACTTCTTTTCCACTGCGGCTCCTGC	200	279
A00202:1331:HH2V7DSX7:1:1108:7401:31062	TGCGAAGCTGTTTAG	ACTGGCCGCTTGACGGATGGAGAAAAAGTAATACCCAGATTGACCCATGAGCTTCCAGGAATAAAGGTCAGAGTCACTGTGTTCTCGGGTATTGGAGCGAGAGGTCCTTCAGGCTGGGAGGCAAGTGAAATATGTGGGCCCAGGGAGGTTCCATGTACTTCCATTTGTAGGACCAGGCCCACACACACTGCGGCTCCTGC	200	279
A00202:1331:HH2V7DSX7:1:1108:8829:31062	GGACAACCAAGGGGG	ACTGGCCGCTTGACGCTGCAATGCAAAACATTGAACGTCCTTGCTCTTAGCCCATTAAATGATAGCGACTCACCCAGTCATTGTGACAATGCAGAACTCTTGAACCATTTCTATATGAAGCATAGGGGTGGTACCACCCTCAGGTGAAAGCCAGGGAGTTAAGGAGTTTGAAGGAGCTTTTGTTCCACTGCGGCTCCTGC	200	279
A00202:1331:HH2V7DSX7:1:1108:9100:31062	TACTAGTGCCACGAT	ACTGGCCGCTTGACGCTGGGTATATAACCAAAGGATTATAAGTCATGCTACTATAAAGACACATGCGCACATATTTTTATTGCAGCACTATTCACAATAACAAAGACTTGGAACCAACCCAAATGTCCATCAATGATAGACTAGATTAAGAAAATGTGGCACATAAACACCATGAAATACTATGCCACTGCGGCTCCTGC	200	279
A00202:1331:HH2V7DSX7:1:1108:9480:31062	CACGGCAAAGTACAT	ACTGGCCGCTTGACGTATGGGAGAATGTGTGTAGGTTATATGCAAATACCACACCATTTTATATAAGGGACTTCAGTATTCATGGATTTCGTTATGGTGAGGGGGCTGTGAAACTAATCCACTATGGATACTATATTTTCTATCATAACACTTTTCCTTGTTTATCATGTTTTTTTTGGAGGTGGCACTGCGGCTCCTGC	200	279
A00202:1331:HH2V7DSX7:1:1108:9842:31062	CCGAAATATAGCTTG	ACTGGCCGCTTGACGGGAGAGATATTCCGGTAAACATGAACCTGCAAAATAGAGCAGGAGCTCCACCAGAGCAAAAGGCAGGCCCATGTTGTGAGATCTCAGGGGAGAACTGGGGATCCTGGAAGACTTCACAGAGGAGGCGGTGTGCAAGTAGGGGGTTAAGCAAGCTTTGCAGGAAGAGGAGGCACTGCGGCTCCTGC	200	279
A00202:1331:HH2V7DSX7:1:1108:10131:31062	ATCAGCAGCAGTTCA	ACTGGCCGCTTGACGCCTACTGGGGCCGCAATGGGCACCCTGTGACCAGTGCATTAATTTAAGCATGTGGGCCACTGTTGCAGGCAGCAGGCCTCCTAACAGTAAGGAGACCACGGCAGAGGGAGGTAATAGACCCCCAGCCAGGAAACAGCAGGAAGGGCTTTCCGCTTGAAACTGTGTGGTGCCACTGCGGCTCCTGC	200	279
A00202:1331:HH2V7DSX7:1:1108:11162:31062	ACGTACCTTGCGCCT	ACTGGCCGCTTGACGATCACTCAGTCCTCACATCAACTCTGTGGATAGTGTAATTATTTCATTCACTGGCGAGGAAACTGACAATCAAGGTGGGTTGAGCAACCTAATTAGAGATCACCACACATCTAACAAGAGAAGGGAAGAAAGCTCACATTTAGTGAGCACCCCTTGTTTCAGAGACTATGCACTGCGGCTCCTGC	200	279
A00202:1331:HH2V7DSX7:1:1108:13060:31062	CAGTTTTCGGGTGCA	ACTGGCCGCTTGACGGAGGATTAATTGAGGGCAAAAGCTTGAGACCAGCCTGGTCAACACAGCAAGACCCCAATCTCTACAAAAATAAAAATTAGTTGGATATGGTGACACACACCTGTAGCCCTAGCTACTCAAGAGGCTAAGGTGGGACGATTCTAATAGTTTTCATCATGCCATGCAAGTAACACTGCGGCTCCTGC	200	279
A00202:1331:HH2V7DSX7:1:1108:13132:31062	GGCGGAGGGGGACGG	ACTGGCCGCTTGACGTTAGTATCATGAGTAGAACCATTTTGCAGATGAAAAATCTAAGGCAGAGAGAATGGTTTAGCAACTTGTCTAAGATCACACAACGAGTAGTGAAGCCAGGATATGAATGCCTGTCCTCTGATTAGCAAACTTTATGCTAATCTTTCATCCTTTTCCTTACGGCAGAGTTACACTGCGGCTCCTGC	200	279
A00202:1331:HH2V7DSX7:1:1108:13187:31062	CTAAAAGTTACGCTC	ACTGGCCGCTTGACGAGTCCAGAGGCAGCGGGGAGCTCAACCAGCAGGTGAAGAGGGGGCACAGAGAGAGGGAGAGAGGACCAGTGGGACTAGGCCTTTTTTAGGGTCTGTGGATGTGATTTCTTAGGCTTTTCTGTGGAGCTTGTGGATTGGCTGGTTTAAAGAAAATGTGTGCAAGCTGGGAACACTGCGGCTCCTGC	200	279
A00202:1331:HH2V7DSX7:1:1108:13819:31062	AGTCAGACGTAGCCC	ACTGGCCGCTTGACGTAATAAGCGATCCGCAGATCTACCAGCCAAAATGAACGCCTGTGTAGTGCCAACACTGATATGACAAATCTTCCCGTCAAGTTAGCACTAAGTGTCGCGGCATCTGTGTCCCTAGGACTGCTTTATGTTACGCGTTAGCCGCGTTATTGGGTCCTAGACCAAACGGCGCACACTGCGGCTCCTGC	200	279
A00202:1331:HH2V7DSX7:1:1108:14669:31062	CATCGTGCTACCATT	ACTGGCCGCTTGACGAGCAACTATTATATTGGCTTCATGGTTCTTCACATCAACATCAACACAGAAAGTAGTGTAACAATATCTTCAAAGTCCTCAAGTGAAGAACTGTGACCTGCTGGGCGTGGTGGCTCACGCCTGTAATCCCAGCACTTTGGGAGGCCAAGGTGGGCGGATCATGAGGTCAGCACTGCGGCTCCTGC	200	279
A00202:1331:HH2V7DSX7:1:1108:15736:31062	TTATGCCTAACGTTC	ACTGGCCGCTTGACGTGTGCCATTTGGTAAATGAAAGTTAAATTTACCTTATTTATTGATGTTTTTCTTTTTCTTTTTTTTTATACAGAGTCTTGCTCTGTTGCCCAGGCTGGAGTGCAGTGGTGCAATCTTGGCTCACTGCAACCTCCGCCTCCCTGGCTCAAGCAATTGATTCTCCTGCCTCACACTGCGGCTCCTGC	200	279
A00202:1331:HH2V7DSX7:1:1108:18032:31062	GACGTCCACAAGTAT	ACTGGCCGCTTGACGACAGAATCATACAGTATGTGGTTTTGTGTGATTGGCTTCTTTCACTTAGTATCAAGTTTTTGAGGTTCCTTAAAGCCTTCTTAATGCACAACTTCAATGCTCTTCCCTTGCTCCAAGCCCTACTGGCTTCCCACTGCACTGGGGATAAAATCTACAGCCAAAAAGGTCCACACTGCGGCTCCTGC	200	279
A00202:1331:HH2V7DSX7:1:1108:20745:31062	TTCGACATGCGGACA	ACTGGCCGCTTGACGGAAGGAGAAATAGGTCGCTGTGGAGGGCGAAAGGGGGAGGATTCTAGAGCCACTGCAAGATGCGACAGGGTGGGGTAGAGAGGGAAGGCGACTCCCAAAGCTGCGGAGGGGACCTCCGGGGGTCGACCTGTATATGCGTTGGAGGACTGGGGAGGGGGGCCCGGGTCCCACACTGCGGCTCCTGC	200	279
A00202:1331:HH2V7DSX7:1:1108:20781:31062	AAAGCAAAATCTATA	ACTGGCCGCTTGACGTTAGTCTGATTGGCTTCCCTTTGTTGGTAACCCGACCTTTCTTTCTGGCTGCCCTTAACATTTTTTACTTAATTTAAACTTTGGTGAATTTGACAATTATTTGTCTTGGAGTTGCTCTTCTTGAGGAGTATCTCTGTGGTATTCTCTGTATTTCCTGAATTTGAATGTTGCACTGCGGCTCCTGC	200	279
A00202:1331:HH2V7DSX7:1:1108:20871:31062	CCACAAGCAAATAGA	ACTGGCCGCTTGACGATTTTGATTCTTACAGAGGCTACTGGAGGGAACTTGGTATGGGACAGTTGATATCATCAATGCCTTTTTCAGCATCCTCCCACACGGAGAAGTCCAGGATCAACTTGCCTTTATGTGGAATGGGTTGCAATCCACCTTTAATGTCCTTTCACAAAGTGACCTAAATTCCCCACTGCGGCTCCTGC	200	279
A00202:1331:HH2V7DSX7:1:1108:21793:31062	TATGGTACTATGGCA	ACTGGCCGCTTGACGAAATTAGCTGGACACAGTGGTGCGCACCTGTGGTGCTGAAACAGGAAAGGTCCCCTTGTCTTCCCCGCAGGGCGTGTGATTGGGGTGTGGCTCACATCTCCAGTGCCCGCTGCTCAAACCTCTAGGGGAGCACACGGACAGGCAGGCTGTGGGGGCTCCAACCCCATGGCACACTGCGGCTCCTGC	201	280
A00202:1331:HH2V7DSX7:1:1108:23095:31062	ATACACAGGGAACGA	ACTGGCCGCTTGACGAAACTCCTGGGCTCAAGCAATCCACCCGCCTCACCCTTCTAAAGTGCTGGGATTACAGGTGTGAGCCACTGCTCCTGGCTAATACGCTACATTTTTTAAAGCCTATTTTTAAAATAAGTTTTTTCTTTGTTTGTTTTTACTTTTTTAGAGATGGGGGTCTCACTATGCTGCACTGCGGCTCCTGC	200	279
A00202:1331:HH2V7DSX7:1:1108:23475:31062	CATGACTCCATACGG	ACTGGCCGCTTGACGCTCCTCTGCTGTGGAGCTGATCCCCACCTTCCTCTGCTGACATTTACTCCATCAATGACATGCCTATCAACTGTTCTCTCCAACCTTTCCTTTTTTCCCTCAGCAGAAAAATGTGTTGTCCTATCTCAGACTCACATCTGCAGAACACAAACTACACACCATCACTCCTCCACTGCGGCTCCTGC	200	279
A00202:1331:HH2V7DSX7:1:1108:23836:31062	GGCGTGTCCATTTCG	ACTGGCCGCTTGACGTGCAATCAGAAGAAACATTCAAGTATTCCCACAACCACGCGTCTATGCTGACAATGCGCCTTCTCAATGAACCACGACCCACGGCGCTGCCCCTGCACAGGTGGACGCCCTACGCATGCACCCATCCCCTTCTTGCCAGTGAAGGAGCTCCGTCCCACACGGCCCTGCCCCACTGCGGCTCCTGC	200	279
A00202:1331:HH2V7DSX7:1:1108:23909:31062	ATACACAGGGAACGA	ACTGGCCGCTTGACGAAACTCCTGGGCTCAAGCAATCCACCCGCCTCACCCTTCTAAAGTGCTGGGATTACAGGTGTGAGCCACTGCTCCTGGCTAATACGCTACATTTTTTAAATCCTATTTTTAAAATAAGTTTTTTCTTTGTTTGTTTTTACTTTTTTAGAGATGGGGGTCTCACTATGCTGCACTGCGGCTCCTGC	200	279
A00202:1331:HH2V7DSX7:1:1108:25211:31062	AATGTAAGTCATATA	ACTGGCCGCTTGACGTCACTGCAGCCTCGGCTTCCTGGGCTCAACTGATCATCCTCCCACCTCAGCCCCCTGAGTAGCTGAGACAAGAGGTGCGTGCCACCATGCCCAGCTAATTTTTGTATCTTTTAAAAATAGAGACTAGGGTTTTGCTGCGTTGCCCAGGCTGGTCTTGAACACCTGAACTCCACTGCGGCTCCTGC	200	279
A00202:1331:HH2V7DSX7:1:1108:25644:31062	GAAGATTGGATGTTA	ACTGGCCGCTTGACGGGTGGCTCATTCCTGTAATCCCAGCACTTTGGGAGGGGGAGAATCGCTTGAGCCCAGGAGTTTTAGACCAGCCTGGGAAACATGTTGAGACCTCATCTCCAGAAAAATAAATTAACTGGATGTGGTGGTTCATGTCCACGGTACCAGCTACTTGAGATGCTGAGGTGGGACACTGCGGCTCCTGC	200	279
A00202:1331:HH2V7DSX7:1:1108:27254:31062	ATTCGACACACTTCA	ACTGGCCGCTTGACGACCATCTCAGGGCTGCTGTTGGGGCTGGCTCAGGCAGAGAACGGGAGGTACCCGACTCACAGGAGGGAGCTGGGAAAGGGCTTCAAGGGGACCTGGTTGGAGCCCCCAAAGTTTTGCAGGACTGCTCTGGACCAAGAATGCCAACTGGCTTAGGGACCCAGAGAGTAAAGCACTGCGGCTCCTGC	200	279
A00202:1331:HH2V7DSX7:1:1108:28122:31062	TCAAAATGTAGTTAA	ACTGGCCGCTTGACGAACAATCAAGAGGAGAAAAAAAAACCTGCCAGATTGCCAGTGGCCCTATGTTAAGTGAGGAGGGGTTTTGTGGGAAGAACTGCAATTTACTTGGAAATCTAGTTATAGGACCAGATAGAAAACTAGCCTCTGAGCTTTACACTGGACATTGAGGGAGATGAAAACCCAGGCACTGCGGCTCCTGC	200	279
A00202:1331:HH2V7DSX7:1:1108:28248:31062	TGGTGCCAAACACGG	ACTGGCCGCTTGACGAAGTGTAATTCATGTAATTAGGCCAGGCATGGTGGCTCACACCTGTAATCCCAGCACTTGTGGAGGCCAAGGCGGGTGGATCACATGAGTATGGGAGTCTTAGACCAGTCTGGCCAATAGGGCGAAACCGCATCTCTACTAAAAAATACAAAAATTAGCTGGGCGTGGTGCACTGCGGCTCCTGC	200	279
A00202:1331:HH2V7DSX7:1:1108:30906:31062	CATACCTCGCCCGGC	ACTGGCCGCTTGACGAGCTAGTAGTAGACATTAAAGGGAAATGGCACAAATCCACTTATTGGCATTGAGTGAGACCTAGCTGTTTACCTCTTTGTGCTTGGTGACCTTCACTGATGCATTGAACCTCTCTGACCCTCAGTTTCCTCATCTTTGCAGTGGGAGTAATCATTCTTACCTCATGGCCTCACTGCGGCTCCTGC	200	279
A00202:1331:HH2V7DSX7:1:1108:31557:31062	GCCGGAAACATAGGA	ACTGGCCGCTTGACGTGGGAGGCTCAGGCATGGCGGGCTGCAGGTCCGGAGCCCTGCCCTGCGGGAACGCAGCTAAGGCTCGGTGAGAAATAGAGCGCAGCGCTGGTGGGCTGGCACTGCTGGGGGACCCAGTACACTCTCCGCAGCCACTGGCCCGGGTGCTAAGTCCCTCATTGCCCAGGGCCCACTGCGGCTCCTGC	200	279
A00202:1331:HH2V7DSX7:1:1108:1515:31078	GCCGTCGAGCCTGCC	ACTGGCCGCTTGACGGCTCCGCATCCGTGACTGAGGGTCCCTGCGCACCACAGCCTCTCTGCTCCTCACGACCGTGGCCACAGAAGCAGAGCGACAGAGCCACACATCCACAGGCGCCCCTGGGGAAATGGGACCAGCCTAATCTCGCGGAGTGCACTGTGTCTTGCTGCCTGGGTGCCCTCTCCCACTGCGGCTCCTGC	200	279
A00202:1331:HH2V7DSX7:1:1108:4571:31078	TTTTCTTAATTCCAG	ACTGGCCGCTTGACGTCTCTACTAAAAATACAAAAATTAGCTGGGCATTATGGCATGTGTCTGTAGTCCCAGCTACTCAGGAGGCTGAGACAGGAGAATTGCTTGAACCCAGGACGTGGAGGGTGCAGTGAGCCGAGATTGAGCCACTGCACTTCAGCCTGGGTGACAGAGTGAGACTCCATCTCCACTGCGGCTCCTGC	200	279
A00202:1331:HH2V7DSX7:1:1108:4643:31078	CTAATGGTCCCCGAG	ACTGGCCGCTTGACGGGAAAAGAGGAAAAAGGCCTCAGAGAACTAGAACAAGCACACTCAAGTGTATACAAAACATATAAACACATGGTAACTGCCCCAGTCCAATGTTAGGTCATGGAAAGTATAGGACCTTTTATATTGCAAGTGACAAAAGCTCAACTCAAACTTGTGGAAGCATAAAAGGGCACTGCGGCTCCTGC	200	279
A00202:1331:HH2V7DSX7:1:1108:5529:31078	GCTCACTACTATCCC	ACTGGCCGCTTGACGGGGATGCCTGGCATTTCAGCTGGAATACTGAAGCCTGAAGGTTGGAGTCATCTGAAGGTGCTCTCACCCACACATCTGGCAAGTGGAGGGCTGAGGGCCCAGTGTGGCTATTGGCCAAACACCCACGTGTGGGCTCTCCGTGTGGCCAGGACTGCCTCACAACACAGTGGCACTGCGGCTCCTGC	200	279
A00202:1331:HH2V7DSX7:1:1108:6415:31078	TGTCGTAGGTAAATT	ACTGGCCGCTTGACGCCCTCTCCTCTTTTAAAACACAGTTCTGTTAATGAGGTATGCAGCTCCTTCTCTCTCACTGTGCATCTGGGGTGCATGGCTTGGTTGCTGTCCTTGGCCATGGCACTTTCGTAGATGACATTTACTCAACGTGGGGTGATGTCGTCGAGCTCCTGTAACATTAATAGGTTCACTGCGGCTCCTGC	200	279
A00202:1331:HH2V7DSX7:1:1108:6741:31078	ACCGAAGCTGCCCTC	ACTGGCCGCTTGACGGGGTACAAGGAGGAACTGGTACGATTCTTTCTGAAACTATTCCAATCAATACAAAAAGAGGGAATCCTCCCTAACTCATTTTATAAGGCCAGCATCATCCTGATACCAAAGCCGGGCAGAGACACAACCAAAAAGGAGAATTTTAGACCAATATCCTTGATGAACATTGACACTGCGGCTCCTGC	200	279
A00202:1331:HH2V7DSX7:1:1108:7139:31078	GCACTCGCAATCAGC	ACTGGCCGCTTGACGCGAAGCGCAGGCTTTGGTTTCCATAAATACCCGGGCCCGTGATGTCACCGCCCCGTGCAGACTTTCACAGCCTCTGCTGCTGGCGTGAGGCCCAGCACACAGCCGCTCTGCTGCCAGCCCACAGAACACCTGGGCACACAGCTGGACACTGATGCCTCCGTGCTAGGGACCACTGCGGCTCCTGC	200	279
A00202:1331:HH2V7DSX7:1:1108:8802:31078	AAATATGTACCTCGC	ACTGGCCGCTTGACGCTCACGCCTATAATCCCAGTGCTTTGGGAGGCTGAGGCAGGCAGATCACTTGAGGTCAGGAGTTCCAGACCAGGCTGGCCAACACGGCGAAACCCGTCTGTACTAAAAATACAAAAATTATCTGGGCATGGTGATGTGTGCCTATCATCCCAGCCACTTGGGAGGTGGAGCACTGCGGCTCCTGC	200	279
A00202:1331:HH2V7DSX7:1:1108:9706:31078	GCCTCATACTTGAAA	ACTGGCCGCTTGACGTGGAGCAAGGTCCCCAGGGTGGAAGAAGTTGGCCTCAAGGGCACAGGTGGGGTGCCAGCATACACAGAGGGGGCACCTCGTCCAACATCTCCAGTAGAGGTCCCCACAGAGGATGGGGAACAGCCCCTATACTACAGTTCCTTCCCACTCTCCCACACCAACCACCCAGCCACTGCGGCTCCTGC	200	279
A00202:1331:HH2V7DSX7:1:1108:11279:31078	AAGCCCATAAATTGA	ACTGGCCGCTTGACGGAATGAAATAGAAGCCGATTGACTTTTAAGAGATGAGCATTTTATCCCCCTTTTTTTTTTTCTGTTTAACTGGTAAGCATTGCAGTGGCACTGCATACCTTTTTCAATGCAGATGTATATTATTTTAGGCATATTATGGATTAAATTGGCATCTGTCGGCCACTCTGTAACACTGCGGCTCCTGC	200	279
A00202:1331:HH2V7DSX7:1:1108:11858:31078	CGGCTACTACATTGT	ACTGGCCGCTTGACGGGTTAGCGTGAGGACGGAGGTAGGCTCTGGCCCAGCTCTTTCCCAAAGGCTTAGAGCACAAGGGAGCCCAGTGGAAGATGTCAGAGAAGGGCAAGTGTGTGGGAGATCTTGCCTGTGTTATTTATCAGATTTACGACCGCTAGTAGCACTTATCAAAAGTGACGTTTATTCACTGCGGCTCCTGC	200	279
A00202:1331:HH2V7DSX7:1:1108:13810:31078	CATATCCCCGGGGCA	ACTGGCCGCTTGACGTGCAAGTCCAAAACCCAGCAGGGTAGTCATTAAATCTTAAAGCTCCAAGGTAATCTCCTTTGACTCCATGTCTCACATCCAGGGCACACCGATGCAAGGGGTGGGCTCCGAATGTCTTGGGCAGTTCTACTCTGTGCCTATGCAGGGTACAGCCCCTGCGACTGCTTTCGCACTGCGGCTCCTGC	200	279
A00202:1331:HH2V7DSX7:1:1108:15148:31078	ACGGTGACAAACGTG	ACTGGCCGCTTGACGAGCCCCTCTCTAGCTCACGCTCCCTGATCTTAGACTGTGCCTTCTGCCACCACTGCCTCACTGGTAGCACCAGCCCTGCACTTACGCACCCGCCTGTGCCAGCAGCTCAAACCCACCCCTTACTCACAGGGCTATGCAGAGTGAGTTCCTTAACTGCTGTAAACCTCCTCCACTGCGGCTCCTGC	200	279
A00202:1331:HH2V7DSX7:1:1108:15745:31078	CGGGAGGAATTCCAG	ACTGGCCGCTTGACGGGGGGACCACGGGAAGCCCTGCGTCTGCCACTATGGCCTGAGCCTGGCCTGGTACCCCTGCATGCTCAAGTACTGCCACAGCCGCGACCGGCCCACGCCCTACGAGTGTGGCATCCGCAGCTGCCAGAAGAGCTACAGCTTTGACTTCTACGTGCCCCAGAGGCAGCTGTCACTGCGGCTCCTGC	200	279
A00202:1331:HH2V7DSX7:1:1108:16215:31078	TCTCAGCAGTCTTAC	ACTGGCCGCTTGACGTTTCACGAGTTCACTCTAAAAAATTGTTTGTTTGTTTTTAAATACAGGGCCTCACTCAGTTGCACAGGCTGGAGTGCAGTGATGGAATCATATCTCACAGCAGCCACAAGCTGTTGGGCTTAAGCAATCCTCTTGCCTCAGGCTCCTGAGTAGCTAGGACTACAGACACACACTGCGGCTCCTGC	200	279
A00202:1331:HH2V7DSX7:1:1108:17897:31078	AAGAGCCATCAGTTG	ACTGGCCGCTTGACGGCAAAATGCTCTTGTTTTCTTGTTTCTCAGGCAAAGCTTAATTCACTGGGGGCAGTGCAGGGAGAAGAGGGGAGGTTCCTTTCTGATGTCAGTGGTTCTGACAGTGTTTCCTGCCCATCAACCTTTGTCATCAGGCTGGATACAGACAACAGCTGTATCCATTCATCATACACTGCGGCTCCTGC	200	279
A00202:1331:HH2V7DSX7:1:1108:18710:31078	GTGGGAGGGGGCTAA	ACTGGCCGCTTGACGAATAGCATTGATGGAGAGAGAAAATGAGAGGCCTAGTATTGAGGAAGAGTAGTCACCTAATAGGACAATAGTTTGGAGATGCCCAGATGGGTATAATCAGTCCCCTTACCTTGAGGTTGATGGCCATGAAGGCTCTTGAGCCTTACCTCTTTCATATATTTCAAGAAGTTCACTGCGGCTCCTGC	200	279
A00202:1331:HH2V7DSX7:1:1108:20121:31078	CGCGCAGGTCTTAGA	ACTGGCCGCTTGACGTAGCCAGGGGTGGTGGCACATACCAGTGGTCCTGCCAACTCAGGAGGCTGAGGCGGGAGGATCCCATGATTCCAGGAGTTCAAGGCAGCAGTGAGCTATGATCATAGGATTGCACTCCATCCTGGGTGACAGAGCGAGATGCTGTCTCTTAAAAAAAAATCATTGGTGATCACTGCGGCTCCTGC	200	279
A00202:1331:HH2V7DSX7:1:1108:22001:31078	TTCTGGTGGACAGGA	ACTGGCCGCTTGACGCATTCTCATCCTCTGCTTCAGCTACAAAATCTTCACATACATCAAATTCTTTCCCACTTCGTGATCTTTGCCCCAGAACATACTGCTTCCAAGTTTTATGGTTTTGTTTGCTCATTTTGTTTGCAGTTTGTCTCCCACCATGGGAACGTAGGCATTGTGAATGTAGGGCTCACTGCGGCTCCTGC	200	279
A00202:1331:HH2V7DSX7:1:1108:22742:31078	CAGGGAACTTTAATA	ACTGGCCGCTTGACGGTCATTCGGGTGGCATACTGTCCGGGTGGAAGCCCGCCAAAATAATCCATTTGGAAGGGACGGAGGGCTTCGTCAGAAATTGCCTTCTTGTAGCTATGAGACATTGAGCAAAACAGATAAGAACTGGGGCAATGGAGGCATAAACATTAAGGCTAGGATGTATTTTTGGGCACTGCGGCTCCTGC	200	279
A00202:1331:HH2V7DSX7:1:1108:23068:31078	AAAGAACGATAACGA	ACTGGCCGCTTGACGACAGCCATGAAAAAAGAAATGCAAAGCGATTCAGGATGAGAGCAATACCCTACTCCAAAGAAGGCAAAATAGAAGCTCAGAGAGGTCAAGCATTTTGCCCAAGACCACACAGCTAGGAGTGGAACTCATGGCTGTCCAAGCCCCACGCCTCTGCTGAAGGTAGAGATGAACACTGCGGCTCCTGC	200	279
A00202:1331:HH2V7DSX7:1:1108:23267:31078	ATCCCGCCGTTGTCG	ACTGGCCGCTTGACGTTTGTGTAAAAGATTTGACTTACCGGTCTGATCAGAAACAAGAACAGAGCCCTGATGCAGCAGCCTCAGGATGCCCAGCCACATAGAACTGGGGCAGCTTTCCAGAGGGTGGACGCAAGTATTTGGGTCACCTGAACCTGCCATGGGATAAGACCCTGCTGTCCTGAGGCCACTGCGGCTCCTGC	200	278
A00202:1331:HH2V7DSX7:1:1108:25437:31078	TGAACAAGTCGGAGG	ACTGGCCGCTTGACGCCTTTGCACCGGGGGCCTTCCATCTTCCTGGAAGGCTCCCCAACCTCCTCACCAGGTAAGACCCACCTGGAGGCCATACCTGGTTGAAGGATGCAAGGTGAACATGACTGAGTCTCATTCATCTTAATCTGCAAGATGAAGAGTTTGGGTAGGGTTAAACACATCATGCACACTGCGGCTCCTGC	200	279
A00202:1331:HH2V7DSX7:1:1108:28818:31078	TATAATATTTGAATT	ACTGGCCGCTTGACGGAGCTCGGATTTTAAGGCAGTAGCTTACCGATGCACCCAGCTGAATAAAGCCCTTCCTTCTACTACTCGGTGTCTGAGAGGTTTCGTCTGCGGCTCTTCCTGCTACAGGATAGCCCTTACTTTTTTTTTTTTTGAGACAAGGTCTTGCTTTGTCACCCAGGCTGGTGTGCCACTGCGGCTCCTGC	200	279
A00202:1331:HH2V7DSX7:1:1108:29360:31078	CGCCACTGTCAATGA	ACTGGCCGCTTGACGCAGGGCTCAGACCTGTCTTATCCCAGCCTTTCAACACCTTTTATATTACCTGGTATCACTTCATAAATACTGGAGGGATAAGAGCGGGAGACCTCAGCGCGAGGAGGCTGGCTGGGGTTCTTTTGTCTCTGAGGGTGGAGGACAGCACAGTTCAGGGGTGGAGAAAGAGCCACTGCGGCTCCTGC	200	279
A00202:1331:HH2V7DSX7:1:1108:30969:31078	TTATGTAGAAAACTT	ACTGGCCGCTTGACGTCATATTTTATACGTTCTGCCAGCTGTGATTGGTGGTGGAGGTGGGAGAAAAGAGAACCTGCTCTCGGTAAGCATTTATATTACTGGGTTTCTGTCAGTGTCTCAGTCTTTCTATGCAGTCTTAATTAATGGGGAAGAAAAAGAACTTTGTAGCTTAATGTATTGATGAACACTGCGGCTCCTGC	200	279
A00202:1331:HH2V7DSX7:1:1108:1940:31093	GGCGCGGGAGTAATA	ACTGGCCGCTTGACGATTGGCATTGCAACCCCCTTGGCATGGGGTATGGCCGGCCGCTCCCCATCTCCTGTCGCCCATCTGTCTTCATCAGCTGACAGTGATTGGTGTCCCCTAGCACTGACTTAGGGGGATTTGTGGATGTAGTTCATCTGATTTGCAGACACGACTCTTGAAAGGATAGAGCTCACTGCGGCTCCTGC	200	278
A00202:1331:HH2V7DSX7:1:1108:2031:31093	ATAGCCTTTTTGTAG	ACTGGCCGCTTGACGAATTGCAATGCAACGTACAAGGGCCTGACTACGCAGATCCTGCCCCTCTCTAACCTCAGCCCTGCCACTCTCCCCTCGCCCACTACAGCCTGGGCTCACTGACCTTCTCTTGGTTCCTGGATGATGCCCAAGCGAGGATAAACTGGTGCAAACAAAAGCAGAGCAGGGATCACTGCGGCTCCTGC	200	279
A00202:1331:HH2V7DSX7:1:1108:2483:31093	CTCGAACACTCTCCC	ACTGGCCGCTTGACGTCTCGAACTCCTGACCTCATGATCCGCCTGCCCCAGCCTCCCAAAGTGCTGGGATTACGGGCGTGAACCACCAAGTCCGGCCATATATATTTATTAAGCATCCACACACACTGGGTCCTGGTGACTAAGACAGACATGGGTCTGCTTTTGTGGGGTTACAGTCCAGTGGGCACTGCGGCTCCTGC	200	279
A00202:1331:HH2V7DSX7:1:1108:3025:31093	GAAATCGCGAGGGCG	ACTGGCCGCTTGACGGTCTAGACGAGAAAACCTCCAAGGAGGACCAGGGGCTCATGTGAAGTGCAGGGGAGGGTTCAGACCCAGATCTTTCTGACCCCAGTGCCCCTTGTTCAGCTAAATATCAGCTACCCAGTAGACAGTTCTGGAGTCTAAAAGCCCATTTGCCAGGGAAAAGTATCAGTAAACACTGCGGCTCCTGC	200	279
A00202:1331:HH2V7DSX7:1:1108:5231:31093	TGAATGACGGCAAGT	ACTGGCCGCTTGACGGAAATGAGGCCAGGCTTTTACCTCCCTGTCAGGTGGTCATTGGCTTCTGAGTGCAATGTGGGGGAAGGCGAGGAAGCAGCTGGGAAGAAAGTTGGGGAGTTAAATAGGGAGGGGAAGGGCCATGACTCAGAAAAGGTGGCTTCCATTTGGTCAAAGGCAAATTCTCCCAACACTGCGGCTCCTGC	200	279
A00202:1331:HH2V7DSX7:1:1108:11342:31093	TACCAGCCTGTATCT	ACTGGCCGCTTGACGTGGTATCCCCACTGCCAGGCACAGGGTCTGCCTGACAACTGTTTGTGCTCCCGAAATGGTAGTTATTTGGAACCCCTGCAAGGTGTCTGGTCTGGTCTGGATGACAACAGCTGGCAGAGCCCTGAATTAAAGTATCTTATAGATCATCAGAAAACTATTATGTGCTGATTCACTGCGGATCCTGC	200	279
A00202:1331:HH2V7DSX7:1:1108:11433:31093	GTCTTTCTTCGCATG	ACTGGCCGCTTGACGATTTGAAGAGCGTACAAAGGTAGCCATGCTGGCAGATGACGTGTTGAGTTTCCTTATCCATAAATGTTTTTAAATTATCCCTAGGTGCCCATGTAAACAGGTAGCTGAGGGGCATGAGGTTGGTGTGGAATTGTTCTTCATGGAGGAGTTCCTGAGCCTTGGTTGTCAGACACTGCGGCTCCTGC	200	279
A00202:1331:HH2V7DSX7:1:1108:12283:31093	TTGATATTGAGAGTT	ACTGGCCGCTTGACGATATTCTGTTTTGACAAGTGAAACCATGCTTTTACATTGCCGTTGCAAGTATTTTGTTTTTATTGTTTGTTTATTTTTTTTTTTATTAAATTACAGGACCTATAATAAGTGAGATTTGGAGAAGCAACCACTTTGGTGCACTGCCTTGTAGGAGTAGAAATTGGTTCAGTCACTGCGGCTCCTGC	200	279
A00202:1331:HH2V7DSX7:1:1108:14271:31093	TCTGTCGTCAAGTCA	ACTGGCCGCTTGACGCTGAGAGGTGGGAGAGGGGGGCGAGTTGGGCGCGAGGACAAGGGGGTCACGGCGGGCACGACCGGGCCTGCACACCTGCACCATGCCTTCAACCCTGGGAGAGGGACGCTCTCCAGGGGACCCCGAATCAGGCCTGGCTTTTCCCCAAGGGAGGGGCCGTGCCCACCTGACACTGCGGCTCCTGC	200	279
A00202:1331:HH2V7DSX7:1:1108:16947:31093	CTTCTAGGGGTCATT	ACTGGCCGCTTGACGGAGGCCCTTAGCTTGCATGCCCATTAGCAGTGGTGGGAGTGTTTGTCGTGTGCGGGTCGCATGTTGCTTTGCAAACATGGTTTTCACCTTCACAATCCTAAGAGCTTCCTTTGTTGTCCCCATTTTAAAAACAAGGAAGTGAGATATGGAGAGTTGGCACTTGGCCTAAACACTGCGGCTCCTGC	200	279
A00202:1331:HH2V7DSX7:1:1108:17797:31093	GAAACAGTCCTAGTA	ACTGGCCGCTTGACGAGGTGGTGCTGAAGAGTGGAAGCTCTGAGTCACTCCTCAGAAACCTTTCAGGGTCTAGTAAAGAGCAGCTCCCTCCCTCTGCTTCTCCCCTTCCCACCTGCTGGTCAACTCTGTTCCTTGGAGTGGGAACAAAAACAAATAGCTTTACATTACCATACATTCTTCTGTACCACTGCGGCTCCTGC	200	279
A00202:1331:HH2V7DSX7:1:1108:21269:31093	TTCAAGCCGTAATCA	ACTGGCCGCTTGACGATTGTTTGTTTGTTTGTTTTGAGTCTGAGTTTCACTCTGTCGCCCAGGCTGGAGTGCAGTGGCGCAATCTCGGCTCACTGCAAGCTCCGCCTCCCGGGTTCACTCCATTCTCCTGCCTCAGCCTCCCAAGTAGCTGGGACTACAAGCGCCACCATGCCCAGCTTGTTTTTCACTGCGGCTCCTGC	200	279
A00202:1331:HH2V7DSX7:1:1108:23041:31093	GCTTGTTCTTACTGT	ACTGGCCGCTTGACGGATCTAAAAACAAACTCCTGCATAGGTGCTAGCAGGCTATACCCTCAGTGTAAGATGATGTAACCCCTGCCAAGTGGAGAAATAGAGCCTGATATGGCTTTGAGTTGTGCTGAGGAGATCTATATTGAGCATCAATAACACTGAATATCTTTCAAGAGCTGTGTTCTGAACACTGCGGCTCCTGC	200	279
A00202:1331:HH2V7DSX7:1:1108:24560:31093	CGGAGTTAGCTCAAT	ACTGGCCGCTTGACGGATGAGAATGTAATAATGGAATACTTAAAGTAATTAAAGATACTGCTTTTTCTGATTGAAACAAAAGCTAATAGACTTCCAATTCTCACCTGTCACAGTGTACTTTTTTGGAGTTGCCCTTTGAGCTGTGTTATCTGATTTGAACTTTTCAAGCTTCCTCTGGCCACACTCACTGCGGCTCCTGC	200	279
A00202:1331:HH2V7DSX7:1:1108:25898:31093	GGGAAACGTAATTGC	ACTGGCCGCTTGACGGACAGAGCTGGAAGGGACAGGCGAGGTCCCAGGTGATGCCGCCCAGCTGACCTGACATCATGCAGCTCGCTAGAGGCACGGCTGCGTTTAGAGACCAGGTCTCAGGACTCTTGGGCCTAGACTTCAGTCTCCACACCCATTGTCTTCCTAGAGGTATTTAAAATACATACCACTGCGGCTCCTGC	200	279
A00202:1331:HH2V7DSX7:1:1108:26982:31093	GCACTAAGTTACTGC	ACTGGCCGCTTGACGTTGTGCGTTAGAAAGAGCACCCTTGCAGTACCTTGAAGAAAGAATTACATGGGCCAGTACAAAAGGCAGAGAGAAAGTCCGAAGGCAATTGCAGTATCCAGAACCTAGGTGAAGGTAGCATCATGGGAATGAGGAGGAAGAGACAAATCTGAGCGATATTAAACAGCAGACACTGCGGCTCCTGC	200	279
A00202:1331:HH2V7DSX7:1:1108:29369:31093	ACCTCCTGGGGGCAG	ACTGGCCGCTTGACGCAGTGGCACGATCACAGCTCACTGCAGCCTTGAACTCCTGGGCTCAAGGGATTCTCCCACCTCAGCCTCCTGAGTAGCTGGAACCACTGGTGAGTGCCACTATGCCCAGTTAATTTTTGTGTTTTTGTAGACAGAGGGTTTTGCCATGTTACCCAGGTTGGTCTCGAGCTCACTGCGGCTCCTGC	200	279
A00202:1331:HH2V7DSX7:1:1108:29532:31093	GGAAGAGTTGATTGA	ACTGGCCGCTTGACGCTGGGGGGCTGCTATTTGTGCAGAGAGTGATGTGGTTAAGAGCTCAAGCTCTAAAGTCAGGCAGATGTGGCAGTGGGCCACAGACGTCAGGCTCAGCGGCTCTTCAATCAGACTTCCCAGGTGCTAACACTAGCCCCGCCACCTAAGAGCTGGGGAACAAGCATCTCAGCCACTGCGGCTCCTGC	200	278
A00202:1331:HH2V7DSX7:1:1108:29966:31093	ATACGGATAAGCCCA	ACTGGCCGCTTGACGGTGACCGGTGAGCCCAGTCTCCAGGAGGGCAGGTTCTGCCCGTGCAGAGATGCGCCCGGGTGAGGCACAGGAAGCCCAGGCACCGCTGGTCCTGGAGGCACCATCACCCACATCTGCAGCACTGGTGGGCGGGTCCCCTCCCATTGCCCAATTCCCAGCCCTGCTTCTGGCACTGCGGCTCCTGC	200	279
A00202:1331:HH2V7DSX7:1:1108:31304:31093	GTGCCTGGTGCCCGT	CTGGCCGCTTGACGCACAGTGGCTCACTCCTGTAATCCCAGCACTTTGGGAGGCCGAGGCGGGCGGATCACGAGGTCGGGGATCTAGACCATCCTGGCCAACACGGTGAAACCCTGTCTCTACTAAAAATACAAAAAATTAGCCAGGCGTGGTGGTGGGCACCTGTAGTCGCAGCTACTCCGGACACTGCGGCTCCTGC	199	278
A00202:1331:HH2V7DSX7:1:1108:32154:31093	AAGTGCGAGGGCGTG	ACTGGCCGCTTGACGGCTCACTGCAACCTCCCCCTCGTGGGTTCAAGCGATTCTCCTGCCTCAGCCTCCTGAGTAGCTGGGATTACAGGCATGCACCACCACGCCCAGCTAATTTTTGTATTTGTAGTGGAGATGAGGTTTCACCATGTTGGCCAGGCTGGTCACAAGCTCCTGGCCTCAGGTGACACTGCGGCTCCTGC	200	279
A00202:1331:HH2V7DSX7:1:1108:32768:31093	AGGAGAGATATAATA	ACTGGCCGCTTGACGCATAGGGAATGAGGAGAGGGGAAGAAAGCTCTGATTTTGGCTTTTTGCATGGGAGCTGGACAAAATCCTGCCAAGGGCCACTTCATCTAAGGATGCTTCTTAAAGGAGAATTTGGTTCTAGGACCAGTGGCCACTAGGAACAGGTTGATAAGGCACAGGAATAGAATGGTCACTGCGGCTCCTGC	200	279
A00202:1331:HH2V7DSX7:1:1108:32805:31093	TGCAGCGTTAGCTGC	ACTGGCCGCTTGACGCATGGCACCAGCATCTGCTCTGATGAGGGCCTCAGGAAGCTTCCAGTCATGGTGGGAGGCAAAGAGGGAGCAGGAATCACATGGTGAGAGAGGGAAAAAGAGGGAGAGCAAGAGGTGCCAAGCTCTTTTTAACAGCCAGCTCTCACATGAACTCATAAAGCGATAACTCACACTGCGGCTCCTGC	200	279
A00202:1331:HH2V7DSX7:1:1108:32895:31093	ACAAAGCCGGTCAGA	ACTGGCCGCTTGACGAGGGTAATGCTCTGTCACCTAGGCTGGAGTGTAGTGGTGTGAACACAGCTCACTTCAGCCATGACCTCGTGGGCTCAAGCCATCGTCCCACCACAGCCTCTTGAGTAGCTGGGACTACAGGCATGTGCCACCACACCTGGCTAATTTTTAAATTTTTTGTAGAGACAGGGCACTGCGGCTCCTGC	200	279
A00202:1331:HH2V7DSX7:1:1108:1407:31109	CCTCATTCGTGACCG	ACTGGCCGCTTGACGAAAACACGGGTTTTGTTAGTTGACATCGCATGTATGCAGTTTGGCATGACGACACCGACATGCAGGAAAAAAGACCATGTCTGCTGTCAGGGCCCATGTGTCGTAAGCACTGGGCCAAGTATTTCTCCATGAGAACCCTGTGAGGCAGGTACTGCTACCTATTTGACAGACACTGCGGCTCCTGC	200	279
A00202:1331:HH2V7DSX7:1:1108:2600:31109	GTTGACGAGACATCC	ACTGGCCGCTTGACGAATCTTGAAATATTTTTTCTAACTCAAATTATTTATCTGACTATAATCAACAAATGAAACAAAATCTAGTTGATTGTAAAATGCCATTGAACAGGATTTGTGGGATTAGTCTGACTCTGTGCTATGATAATATAGCTATTATGAAAAGTAAGGATTAAAGATGTGTGCACCACTGCGGCTCCTGC	200	279
A00202:1331:HH2V7DSX7:1:1108:3179:31109	GCACGTCTGACTTAA	ACTCGCCGCTAGACGAAATTCCCTAGGTAACAACTGGAGACACGAAGAGCCATAACTACATACCAGGAAACTTGCACCCGTGGAGAGGTGGGCTTCGCCCCCAGCCTGAATTGAAGACATAACCCATGCCCCAATTGCTTGACAATGGAGTTAGGGAGGAGGGCCACCTTGGGTGGGTTCCTCCTCACTGCGGCTCCTGC	200	279
A00202:1331:HH2V7DSX7:1:1108:4408:31109	TTAGAACGAGATGTA	ACTGGCCGCTTGACGGCAAAGAGGGTATATTGCATGGGCATGACAATGTGAAAATGTTCATTTTGGAAAATCATAAATAGCTGCTTAAGTCTGGCAGGGAGCCAAGTAGGAGGAGTGTGGGATTAGTGGAGAGTGGTGGAGAAGGAGGAAAGGATAAACAGAGGGAGGATTTTTGCCAAAGTTGACACTGCGGCTCCTGC	200	279
A00202:1331:HH2V7DSX7:1:1108:4643:31109	CCTCTAAGATTTATG	ACTGGCCGCTTGACGACAAAGCTTACTCCTCGGGGAGTTAGTATCTGTGAGCCCTCTTGGGTGAATTCTGCAAAGGAGGTGGTACTGAAAAAGTATTATTTGTGTTTGGCCTTAAGTACCTCTACAAGACCTGCCGTGGATCTTATCAGCCTTGAGGCCTACAAGTGCTCAGCTCACTAGCGGGACACTGCGGCTCCTGC	200	279
A00202:1331:HH2V7DSX7:1:1108:4896:31109	AGTTTTACCAAGAAG	ACTGGCCGCTTGACGCTGACCAACACCCTCCACACATTGCTTGACACTCACAGTGGGGAGGTGTCCGGTCTTGGGCTCCATGGCTGCCCTTTGCTAGGGACACCAAGAGGGACGTGGTGATCAAGGATCTGGGGGATTTCTTTGCAGGCGGCTGAGGCTGGGCTCCCTTGGGGCTCCCAGAACACCACTGCGGCTCCTGC	200	278
A00202:1331:HH2V7DSX7:1:1108:5638:31109	CAGTAAGCGGCATTG	ACTGGCCGCTTGACGCTCATAGATGTTCTTGGTCTCCATGCGGTCCACAGGAATGGCCTTGATGAAGATGACAGGCATGGCCGGGGTCAGCTCTTTCAGACGCGCTTCAGCGATGACTCCAGTCTGGGTGTCCCAGCGAGCCCCTGCAGGGACAGTATGGCTGAGGGTCAGGTGTGCTGCCAGTACACTGCGGCTCCTGC	200	279
A00202:1331:HH2V7DSX7:1:1108:5819:31109	TACGTCAACAAAGAA	ACTGGCCGCTTGACGCCAGAGGTGGAGGTTGCAGTGAGTCAAGATTGTGCCACTGCACTCTAGCCTGGGCGACAAGAATGAGACTCCGTCTCAATATGAGTGTTGCTGGAACTACAGGAACATTCTGCACCTGGAGCCAGGGACAAGCTGTGATTCAAGGGTTAAGACTTGGGCTCTGGTATGGTCACTGCGGCTCCTGC	200	279
A00202:1331:HH2V7DSX7:1:1108:6632:31109	GGGCCGGCCGAAGGG	ACTGGCCGCTTGACGACATGTGGCAGTTTTTTTTGTTTGTTGTTTTGTTTTTTTTTGTTTTTAGTCTCGCTCTGTAGCCCAGGCTGGAGTGCAGTGGCGTGATCTCCAATCACTGCAAACTCCACCTCGTGGGTTCACGCCATTCTCCTGCCTCAGCCTCCTGTGCTGAGACCAGCTCAGTAGGGCACTGCGGCTCCTGC	200	279
A00202:1331:HH2V7DSX7:1:1108:6741:31109	ACGGGACTTGCGACG	ACTGGCCGCTTGACGCTCAGCCTCCCGAGTAGCTGGGATTACAAGTGCACACCACCACACCCAGCTAATTTTTGTATTTTTAGTAGAGACGGGGTTTAACCATGTTGGCCAGGATGGTCTCAATCTCCTGACCTCATGATCTGCCTGCCTTAGCCTCCCAAAGTGCTGGGGTTACAGGTGTGAGCCACTGCGGCTCCTGC	200	279
A00202:1331:HH2V7DSX7:1:1108:7645:31109	GAAGTACCGCGACCG	ACTGGCCGCTTGACGAAGCAACAACAGACAGGTAGTGGCCATCCAGCTCACTCTGGTCCCGTGGAAGCATCTGGGTCCTCGAACTCTATCTAGGATCCTCAGTCCCAGACTCCAGGCATTGGACTTTTCCCAGAATGCGGTCTCAGCATTCTTCCCCATTCTCTATTCCTCAGTGAGGCCTAGGACACTGCGGCTCCTGC	200	279
A00202:1331:HH2V7DSX7:1:1108:8585:31109	AGCCTCTTTGAAGAT	ACTGGCCGCTTGACGTATGTGGCATACCACATAGCTTAAGGTATGCCACGTAAGGAAACCCCAATGAGTAAATAACATTACCATTAGAAAACAGCTACTTACTCTGAATGAGTAATTATGGCAGAAGAGTAGAAAACAATGTTGGTTTTTCATTTGTTTGTTTTTTGAGAAGGAGTCTTGCTCTGCACTGCGGCTCCTGC	200	279
A00202:1331:HH2V7DSX7:1:1108:10972:31109	TTTGAGTCACCTTCA	ACTGGCCGCTTGACGTTCACCTAGAAATAAGAAAACGAATCATTTTATGAAGTTACTATAAAGATTATAGGAGTGAATACATACAAAGTGTTTTTCAAAGTGCCTGGCACACAGCAAACACCCCATAAATATTAGCTTTTGTTTTTACAAAAGAGGAGAATTCATTTCAGAGAAAGGATATGACCACTGCGGCTCCTGC	199	278
A00202:1331:HH2V7DSX7:1:1108:12491:31109	ATGTGGTTGCTGCTG	ACTGGCCGCTTGACGTAGTCACAATAGCAAAGATATGGAATCAACCCAAAAGCCCATCAATGATAGACTGGATAAGGAGAAAGTGGTACATATATACCACGGAATACTACACAGCCATAAAAAAGAATGAGATGTGTCTTTTACAGGGACAATGGATGGAGCTGCAAGCCATTATCCTCAGCAAACACTGCGGCTCCTGC	200	279
A00202:1331:HH2V7DSX7:1:1108:13720:31109	TTAGGCCAACGGTTT	ACTGGCCGCTTGACGGACGGTAGGAAGTGAAGTGTTTTGTCTCAGGCAAGACACCATGGAGCATGGATTTGGCAGATCTGATGCAAGACCCTCCTGATCACAATGCTGGACTGAGTCATGGGCTGTGCCTGGCACACAGCCTTTGTTTGCGAATTACCCAGTGGCCAGGTCTGAGTTTGCCTTGTCACTGCGGCTCCTGC	200	279
A00202:1331:HH2V7DSX7:1:1108:14570:31109	CCCGGGTACCCTTCG	ACTGGCCGCTTGACGTCCTCAGGAGGGCGGGTGAGTGGACTTTCCAGCGCGGGCTGGCGGTGATCTCCAAGGGCACAAGGGTTGGAACTGAACCAGCCATGCCAGGGGACGCGGGTTTGGTCGGAGCCCTGTGGGAAGGGAAGGCCCCTCTGCTCCAGGCCCTCCAGGATCTCCAACCATGGCCCCACTGCGGCTCCTGC	200	279
A00202:1331:HH2V7DSX7:1:1108:14986:31109	TGTGCAGAGCTTGAG	ACTGGCCGCTTGACGGTGGGTGGATCCTCTAAGGTCAGGAGTTCGAGACCAGCCTGGCCAACATGGTGAAACCCCATCTCTACTAAAAATCCAAAATTAGCTGGGCATGGTGGCGGGTGCCTGTAATCCCAGCTACTTGGGAGGCTAAGGCAGGAGAATTGCTTGAACCCGGGAGACAGAAGTTGCACTGCGGCTCCTGC	200	279
A00202:1331:HH2V7DSX7:1:1108:15727:31109	AGCTTATGCTGTCCA	ACTGGCCGCTTGACGAGATGTATACCTGAGGATCTTTGCTTTTAGTGATCAGATTGTGTGTAAGTTTTCCAGGGAGTCCCACTCGTGGAAAGCCCACGACTGCTGTGAGCTGTGACTGAAGATGTTGCCACCTCAGTGTGGTCAATGGCTCTGTCATCCAGTTTTAACCTCCATATCAGAACTTTCACTGCGGCTCCTGC	200	279
A00202:1331:HH2V7DSX7:1:1108:16179:31109	CACTTAGTTTCAATG	ACTGGCCGCTTGACGTTCTTGGGGGAATAAAGGAAGCAGGACGGTTGGTGGTGAGGTGACGAAGGAACAGTTACCACGGAGATTGGAAGAGGTAACCGGAAATGGGGTAAAGGGGAGTCCTCTTAAGCCTCTCTAGAAAGACAGTTCCCTTTTTGCTGGGATGAGTACTAATTACCTGTAGCCCTCACTGCGGCTCCTGC	200	279
A00202:1331:HH2V7DSX7:1:1108:18945:31109	TAAATGGTAGTCTGC	ACTGGCCGCTTGACGATGAGATTGTACTTGTTTTTTGGTGGGGGTTTGGGGTTTGGGGGGTTTTTTATTTGTTTTTGTTTTTGTTTTTGAGACAGGGTCATCTCACTCTGTCAACCAGGCTGGAGTACAGTGGTGCAATCTCAGCTCACTGCAACTGCCACCCCCCAGCAAGCAATCCTCCTACCCACTGCGGCTCCTGC	200	279
A00202:1331:HH2V7DSX7:1:1108:19524:31109	TTTGTCTAGGTGAGG	ACTGGCCGCTTGACGAGTGGCTCCAGCCTGTAATCAATTCCAACACTTTGGGAGGACAAGGTGAGAGGATTGGTAAGCCCAGGAGTTCAAAGCTGTCCTCGAGTCTGGGCAACAGAGTGAGACCCGGTCTGGGAGGGAATAAATTTAGTGATTGCCAGGTGTTCAAGGTGGGAGGGATAAATAATCACTGCGGCTCCTGC	200	279
A00202:1331:HH2V7DSX7:1:1108:20066:31109	GCCCTGGAATAAAAC	ACTGGCCGCTTGACGCTGTCACCCAGGATTTAGTGTAGTGGCATGATCTTGGCTCACTGCCACCTCTGCCTCCCAGGTTCAAGTGATTCTCCTGCTTCAGCCTCCCGAGTAACTGAGATTACAGGCATGGGCCAATACACCTGGCTAATTTTTGTATTTTTAATAGAGACGGGGTTTCTCCATGTCACTGCGGCTCCTGC	200	279
A00202:1331:HH2V7DSX7:1:1108:21025:31109	ACTGGGCAATATCTG	ACTGGCCGCTTGACGTGGTTCTGTTTATGTGATGGATTATGTTTATTGATTTGTGTATGTTTAACCAACCATGCGTCCCAGGGATGAAGCTGACTTGATCTTGGTGGATAATCTTTTTGATGTGGGTTTGGATTCGGTTTGCCAGTACTTTATTGAGGATTTTTGCACTGATGTTCATCACAGATCACTGCGGCTCCTGC	200	279
A00202:1331:HH2V7DSX7:1:1108:21621:31109	CCGGCCGACAACGGT	ACTGGCCGCTTGACGTGAGAGTCTAATGCCGCCACTGATCTGACAGGAGGGAGAGCTCAAGCCATAAAGCTCCCTCGCTTGCCGCTCACCTCCTGCTGTGTGGCCCCATTCCTAACGGGCCACGGACTGGTCTGCAGCCCAGGGGTTGGGGACGTGTCTTACATGACAGGGTGAGCTACCCTGAGCACTGCGGCTCCTGC	200	279
A00202:1331:HH2V7DSX7:1:1108:21893:31109	TTTGCACCCGTAACC	ACTGGCCGCTTGACGGGAAAGCTGTTCATAAGAGGTGTCACTTGAGGCACTCTACACAAAACTGCCTGAGGAGGTGCCAGCAGAGTTGCTGGCCACTGAGCACTGCTGGCTGCAGTGCACTGGAATAGCTTGCTGCTGGAGAAAGCCACATAGACTACAGGAACTGGACGCGGGAGAAGCCACCCCCCTGCGGCTCCTGC	200	279
A00202:1331:HH2V7DSX7:1:1108:23791:31109	GGGTCATTATATACA	ACTGGCCGCTTGACGACAACGATGACCTAGAAGCAACCTGTGTGCACTGCAAGATGTGTGGGAGGCCTGCTCCACCACAGCTGAGGTTTAAGGGCAAATACAACCAGTTCATTAGTGACTTCCTATCAGGCACAAAAGTTGGGTCACGTGCCCCCTGCCCAATGCTTAAGAGATACTCAGCTGGTCACTGCGGCTCCTGC	200	279
A00202:1331:HH2V7DSX7:1:1108:24840:31109	AGTAGTAAGCTGTCT	ACTGGCCGCTTGACGACACTGTCACAAGGAATATAGGCAGATGTACAGAACTGAAATTCAAATGGCGAGGATGGCAAGAAAAGCTGGCAACTTCTTCGTACATCCAAAACCCAAATTGGCGTTTGTCATCAGCATCAGTGCTATCAGTGGTGTGAGCCCCAAGGTCTGAAAGGTGTTGCAGCTTCCACTGCGGCTCCTGC	200	279
A00202:1331:HH2V7DSX7:1:1108:26594:31109	TAGATATGCCAGCTG	ACTGGCCGCTTGACGACTCAGCGTTGTAAGTGCAATAAACTGTCTTCCACCCCAAACAAGCCTGCCATGAGCGGGGATCTTGGGATTGAGCTCTTCTTACTCCACTGCTCAGAAAGCTTCCATTCAGCTGTCCCCAGCCTTGACCCTCTTCTGTGCTGGACTTCCACTCACCCACCCTTTTCAAGCACTGCGGCTCCTGC	200	279
A00202:1331:HH2V7DSX7:1:1108:27028:31109	GACAAAATCATAGTA	ACTGGCCGCTTGACGATTTTCAGTTCAAAATATTGTTTGAACTATTATTCCACATTCAAAGATTATATAAGGTCCTGTGCTTTTGAATCTTTTTCAAAAAATTTATTTCTGCCTGCTTAAAAAAAATACTTTTATTTCCCCACAGAGAGTTCAGGACTTCAGATTAGTTTGTGTTCAGCTCACTTCACTGCGGCTCCTGC	200	279
A00202:1331:HH2V7DSX7:1:1108:27480:31109	TAACAACTTCGACCA	ACTGGCCGCTTGACGGAGAAGTGAGATTATAGTGATAGTGCCTTGCCAGCATGGACACAGCAGCCGCTGCTGTATTAATCTCTTATTTTCCCTCCATCTGTGGCTTCTGAGGCAGCAGTCTTCTCGTCTAGACAAACTGGAGCAGGTCCAAGGAAGGGCAGCCACGTTGGTGAAGCAACTGTGTCCACTGCGGCTCCTGC	200	279
A00202:1331:HH2V7DSX7:1:1108:27552:31109	GGAGTTTAAAAATCT	ACTGGCCGCTTGACGACATCATCCGAGTAAGTTTGGTTGTCTGACTTTATAGACTGCAGAAATTGACAACTGCATATTAGAAGACAGGAGGGACAATATCGTGTGGTTGAAAAGGATGCTGAATTTGAAACCAGACAGACAGAGCTGGGCTGCTCACTAACCATGTGAATTTAATTACTTGGAACCACTGCGGCTCCTGC	200	279
A00202:1331:HH2V7DSX7:1:1108:30355:31109	CCGAGCCCGTCTAAG	ACTGGCCGCTTGACGAACCAAAATCTAGTCATAGGCTAAGAGAATGAAAAAGGTGAAGTAGCTTTGGCAAGGATTAAGAATGGGAGAAACAGGCTGGCACGGTGGCTCACACCTGTAATCCTAGCACTTTGGGAGGCTCAGGCAGGGATCACTTGAGCCCAGGAGTTCAAGACCAGCCTGGGAAACACTGCGGCTCCTGC	200	279
A00202:1331:HH2V7DSX7:1:1108:30662:31109	ATTTTTTTATCCTCT	ACTGGCCGCTTGACGCAGACCCTTCTCTTCTCATCTTTTGCTAACACCATTCTGACAGCATGGGAAGCTCTAGCGTCCTGTCCTTGTCCTATGGGAAGGTTTGGCCTCTTGCCAGTTCCACTCTTTCCTGTTCAAGTCTTTGCCTTTGCTCTTCCCTCTTTCTGGGCTGGAGAGGGTCTGTCAGACACTGCGGCTCCTGC	200	278
A00202:1331:HH2V7DSX7:1:1108:30680:31109	ATAGTCAATATTCAG	ACTGGCCGCTTGACGTGAACTCCTTGGCTCAAATGATGCTCACACCTCAGCCTCCAAAGCATTGGGATTACAGGCGTGAACCACCACACCTGACCTACTTACAGTATGCTTCTATTAGCTCTGTTCTGAAATATTATCCAAACATACTCAAATATGAACAGCCAGGGAAATAATACCCCTCTCTACACTGCGGCTCCTGC	200	279
A00202:1331:HH2V7DSX7:1:1108:31042:31109	AAATACAGAGTGGAC	ACTGGCCGCTTGACGTATCACAAAATACTGGCAATCTAAATGTCCATCAACAAGAGAATAAAGATATACACTGCACAGTTTATGAATGACAGTGATCCACTTCATCATGTCTAAAGTCAAAAACAAAGTTGGAGGAAAAAGCTAGTTGCAGAATAGCATGAACAAAGTGATGCCCTGAATATAAGCACTGCGGCTCCTGC	200	279
A00202:1331:HH2V7DSX7:1:1108:31186:31109	CTCTGCCGGTAATAT	ACTGGCCGCTTGACGGGGGAGCTGAGAAATCCAAGTGCACCCAGAGGTAGGTGGCCAGAGAGCAGTGGCTGAAGGGCGTGTCCTGCTGGATGTGGATGGGCTGATTCAAGAAAATGATGAAAACAATTTTTATGTGTAGACCTGATTTGCCCAAGACAGGTTCCCAAGTCGTTTGTGGAAAAGGACACTGCGGCTCCTGC	200	279
A00202:1331:HH2V7DSX7:1:1108:32615:31109	CCCGAATGTGTTTCC	ACTGGCCGCTTGACGACAATCTCGGCTCACTGCAACGTCTGCCTCCCGGGTTTAAGTGATTCTCCTGCCTCAGCCTCCCAAGTAGCTGGGATTACAGGCACCCACCACCACACCTGGCTATTTTTGTATTTTTAGTAGAGATGGGGTTTCACTGTGTTGGCCGTGCTGGTCTCAAACTCCAGACCCACTGCGGCTCCTGC	200	279
A00202:1331:HH2V7DSX7:1:1108:32904:31109	GTTACTGTGTTGGTC	ACTGGCCGCTTGACGCCTATGGAGTAGCCATTCTTTTATTCTTTTACTTTCCTAATAAACTTGCTTTCACTTAAAAAAAAAAATTTCTCAAAAGTTCTCGTAACTAAAATACATTGAAATAGTAGTTAACATCTTCTCAATGAAAACAGAAAACACCAGGCAATGACAGTTTTACAGGACTGTTTCACTGCGGCTCCTGC	200	280
A00202:1331:HH2V7DSX7:1:1108:1615:31125	GGGCGGCTGGTTTAA	ACTGGCCGCTTGACGGTGGTATATTTTGAAGATAGAAATGGCAGGCCTTACAGATAAACAGGATGTGGGAAGTGTTTCTTCTCTCTCCAGTCGGGAATACTGGGGGTACATTTCCATTTTTCTTCATAGCCTTTCATGGTCTTTCCTAAGGGAGGAGGAGGGGATAAAGTGATTGGTCAGGGCTCCACTGCGGCTCCTGC	200	279
A00202:1331:HH2V7DSX7:1:1108:2555:31125	GACCTTGGGCTATGT	ACTGGCCGCTTGACGCTTCCATTTGAATATAACTAGCGAATGGGTGTATTCCCACATAACAGGATAGGAGCGCTCAGGCCATGTGTGGTGAGTTGGGGGGTATCGTCCACCCACTCACATTTCCAAGAGGCTGGGCTGTCACAGGCACAGTGAGCCCACCTGCAGCCTTCCACTGGCTTCCCGGACACTGCGGCTCCTGC	200	279
A00202:1331:HH2V7DSX7:1:1108:3043:31125	CTCGAGCCTTTATAA	ACTGGCCGCTTGACGTCTAAGACCTCAGACTATGAAACTACTACAAGGAAACACTAGGGAAACTCTCCAGGACATTGGTCTGGGCAAATATTTCTTAGTAATACCCCACAAGCACAGACAACCAAAGAAAAAATGGACAAATGGAAACACATCAAGTTAAAAAGCTTCTGCACAGCAAAGGATACCACTGCGGCTCCTGC	200	279
A00202:1331:HH2V7DSX7:1:1108:5412:31125	AGTAGTTCGAACGAA	ACTGGCCGCTTGACGAGAACTAAGCTGGGAAGCACTGAGGTTTCAGAATAGAAGGTCAGTACCGTCAGCTTTGACAAAATAAAAATAATACAAACAACCCAATCTGCAGGTGAGGGAGGGGACAGGAGAGAGACAAAGAAAGCTAATCCTTTCATTTTTCAATGGATCATATGTATCAGTATCTGCACTGCGGCTCCTGC	200	278
A00202:1331:HH2V7DSX7:1:1108:7473:31125	ACTCATTTTTTACTG	ACTGGCCGCTTGACGGTGGTGGTGGTGAGTGGTGCAGGGAGGAAGGCTTAGTCTTCATGTCTGGTGACAGGTGAAGGTGAATCGTCTGACAGCCACCCCTCACCTGTCCAGCCTCAAAGCTCTTTATCACTTGTGTTTTTGTTTCAAATGTCACACTTTCTGCTTTTTAGTGGCCACAGACCTCACACTGCGGCTCCTGC	200	279
A00202:1331:HH2V7DSX7:1:1108:7762:31125	CCACAGTAGTCACCA	ACTGGCCGCTTGACGCAGACATACACCACCATGCCCAGCTAATTTTTAAAATTTTTTGTGGAGACAAGGTCTCACTATGTTGCTCACGCTGGTCTAGAAATTTTGAACTTAAGCAATCCTCTCAACTTGGCCTCCCAGAGTGATAGGATTACAGGCCTGAGCCACCGTGCCCAACCTTAGAGTTACACTGCGGCTCCTGC	200	279
A00202:1331:HH2V7DSX7:1:1108:7943:31125	TAAGTTAGAGCAGGG	ACTGGCCGCTTGACGCATGTTGAAAATGCCCCAAAGGGGGAAAGGGAGGAATGTGTATGTGTTAGAGGTGGATGGGGAAGAGGAGAAACAGTAGGTCCAGAGGAATAGGTTTTAATTAAAAGTCAGGTGGCCAGGCTCCATATGAACCAGGGAGTAGGGTGCATAAATGTCCATCTGAGCAAGGCCACTGCGGCTCCTGC	200	279
A00202:1331:HH2V7DSX7:1:1108:8323:31125	TCTTGGTACACACTA	ACTGGCCGCTTGACGGCATCAGCTTTTAGAATTTGGGAAGGGGAACTAGGATAGGGCATGGGAACCATCCACCAGGGTGGATCAGGGCTTACCTGGTTGCAGAGGTCAACCTGGGCAAGCCGGTCAGGTAAACCAACAGGGGAAATGAGCCAGAACCTTGCAGTAAGTGCTCCTGGGCCAAAAGTCACTGCGGCTCCTGC	200	279
A00202:1331:HH2V7DSX7:1:1108:8956:31125	AAAACGAAAATGCTC	ACTGGCCGCTTGACGGCTAACCAGACCAGTGATGGATTCATTGCAATGCGGAACTTTCCTTGACTGCAAAAGTGATATTTAATATGTAAAATATCAAAAAGAAGCCGGGCGCAGTGGCTCACGCCTGTAATCCCAACACTTTGGGAGGCCGAGGCGGGTGGATCACGAGGTCAGGAGTTCAAGGCCACTGCGGCTCCTGC	200	279
A00202:1331:HH2V7DSX7:1:1108:9227:31125	CCCGGCATCCAATCT	ACTGGCCGCTTGACGAGGCTGGTGGTGCAGCTGCCCCCAGTGAAGGTCATTGGGCCTCGCACTGGGCAGTGCAGAGGTCCAGGCTGAGGAGTTGAGTGGCGCGCCCATCCTGGCGCCTGTGCAGAGAACGGGAGGGGGGCCCCTGGCTTGGATCCTAGAATCGGTGAAGTCTGAGGGCCCCCCTGCACTGCGGCTCCTGC	200	279
A00202:1331:HH2V7DSX7:1:1108:11812:31125	CCACTCCCCCGTACA	ACTGGCCGCTTGACGGTCTGGCACTCCCTAGTGAGATGAACCCGGTACCTCAGATGGAAATGCAGAAATCACCCCACTTCTGCGTCGCTCACGCTGGGAGCTGTAGACCGGAGCTGTTCCTATTCGGCCATCTTGGCTTCTCCCCGAGATGAATTTCTTGTAGGCAGTATATAGTTGGGTCATTACACTGCGGCTCCTGC	200	279
A00202:1331:HH2V7DSX7:1:1108:12861:31125	CTGGTGTTCATTCCT	ACTGGCCGCTTGACGAGCTGAAAACAGGGCAATGATGCAAACTGGCATTTGCGCCTCCTGGTGCCCCACGGAGACAGGCCCTGAGGAGCCTGGTGGTCCTCGTTCAGCTCCAGGGCAGATGCTGGCGAGGGAGGAAGGTGATCATAAGAACCCCGGCTGCAGCACAGTCTCCAACCTTCTCATGCCACTGCGGCTCCTGC	200	279
A00202:1331:HH2V7DSX7:1:1108:14724:31125	CATCGTGCTACCATT	ACTGGCCGCTTGACGAGCAACTATTATATTGGCTTCATGGTTCTTCACATCAACATCAACACAGAAAGTAGTGTAACAATATCTTCAAAGTCCTCAAGTGAAGAACTGTGACCTGCTGGGCGTGGTGGCTCACGCCTGTAATCCCAGCACTTTGGGAGGCCAAGGTGGGCGGATCATGAGGTCAGCACTGCGGCTCCTGC	200	279
A00202:1331:HH2V7DSX7:1:1108:14850:31125	AGTCTTCGCACGTTA	ACTGGCCGCTTGACGAGGTGTGAGGCAAACAGGGCTTGAAAGGTAGCCAGAGTGTTTGAATTTCATCCTGTAGAGGGAGCCATTTAGGATTACAGTACTGTTACATATTGCCATAGAACAGTAACTGAACTCAAAGTGCATAAATGCATGAGAGGTGGGAAGTTGGAGCAAGGGCATCTTGTTTGCACTGCGGCTCCTGC	200	279
A00202:1331:HH2V7DSX7:1:1108:14687:31626	GACTCGTTCTCGTAG	ACTGGCCGCTTGACGAGCAAATGATTACCCCGCTGGGCTGATTTAGCTTGTGCATTTTGCCACTTGGGTTTTGTTAAGTTTGTTTTTATTTTGAGGTGAGAGAAAGGCTTTGCTAACCTCCTGCGGAAAATCTCCTGGCTCCTCTGTCTTCCTGGCATGGACTTTATCCCTAGTATATATTTGGGCACTGCGGCTCCTGC	200	279
A00202:1331:HH2V7DSX7:1:1108:15194:31626	GGGGTTCAAAACGGG	ACTGGCCGCTTGACGATAGAAAGTTATGGATCCAAGAAAGAGCCTGGAGCCTTGGGGGTGGCAGGGGGAGGAGGCGGCTGCCTTCCCCAACCCCCACTCCGCAAGCTGTCCAAGCCATGCAGGGAAAAACAAACACGAGCTCCCACCAACGTTGAAGGGGGGTGAAGGAAACCCGAGGAAGGTGGCACTGCGGCTCCTGC	200	279
A00202:1331:HH2V7DSX7:1:1108:15790:31626	GTCGCGCTGTCTCTA	ACTGGCCGCTTGACGGACTTCACCTCAAAAAATAAAATAAAATAAAAAGTAAGAAAGCATTCTTTCCACCTACCAAAGCTTGGATTAAGGAACCAGATTCTAGTTCTCTAGGAACACTGTGGCTTTGTGGATAGGTCTTATGTGGTAAATCCACTAAAGCTTTATTTTCTAAAGTTGTTAGCTTTCACTGCGGCTCCTGC	200	279
A00202:1331:HH2V7DSX7:1:1108:15881:31626	CCCGTTATAATAGTA	ACTGGCCGCTTGACGTGGGGAACATCTTTGAAAACGCGATAGTGCTGACCTGTCCCGTGCGGTTTCTAACGCAGGCACTTTAAAAAGAAGGCCCAGGCTTGATCCCGTCTTTCTAGTTTTGTTTCACAATGTGAAAATTACTGCTATTCTTTGTAAGTGTGCAGATGCTATGTACTCATGTAGAACACTGCGGCTCCTGC	200	279
A00202:1331:HH2V7DSX7:1:1108:15971:31626	CGCCACCGGGAGGAG	ACTGGCCGCTTGACGGTGATGGAAGAGGACCCTGGCGCCCCGTCTCCCCGTGGATTAGCGGCCCTACTGTGAGATCCTGGTGATCTTGATGATCGAGGGTTATTTGAAGCAGTTCATTTTGTGCTGCAGTTCATTGAAATGCCACCACCCAGAAGACCCCTGAGTTTCCAGAGGTCCTGGTGCTTCACTGCGGCTCCTGC	200	279
A00202:1331:HH2V7DSX7:1:1108:16459:31626	ACTCAGACACAGAGC	ACTGGCCGCTTGACGTTCAAGAATGAATCCGCGGACCCTAGCGGTGAGTGTTACAGCTCTTAAGGTGGCGCGTCTGGATTTTGTCCCTTCTGATGTTTGGATTTGTTTGGAGTTTCTTCCTTTTGGTGGGTTGGTAGTATTGCTGGCTCAGGAGTGAAGCTGCAGACCTTCGCGGTGAGTGTTACCACTGCGGCTCCTGC	200	279
A00202:1331:HH2V7DSX7:1:1108:18177:31626	CAATAAATCTCGGCG	ACTGGCCGCTTGACGTTCGGGTGTTCTCTATGCCCCTGCCCCAGTACCTCCCACCCCAGAGTGTTCAGCTCACACTCAACACAGGCTAGAGAAACCAGGGCAAGACTGCTCCTAGGGGCAGCCTCCAAGCAAGGAGGACTGCTAGGAGGTGGTGAAAAGGACTCTTGTGTCCTTGCCTTTCTGTGCACTGCGGCTCCTGC	200	279
A00202:1331:HH2V7DSX7:1:1108:18683:31626	GGGGCCACATTGAGC	ACTGGCCGCTTGACGAATATTTAGGTAAAACAACCCTTTTGGAAGTATTTGGAAATAGGTATCCATACCATGAAAAATACTACATATCTCAGTAATGTCCCCTCCAATTATTTGTCCTAAAGGAAAAACCAGAAGTATAGAACAAGTTTTATGGAGGATGGGGAAGAAAAAGTTCACTGCACTATCACTGCGGCTCCTGC	200	279
A00202:1331:HH2V7DSX7:1:1108:21124:31626	ACGAACGTTCCAAAG	ACTGGCCGCTTGACGTGGAGGAGAGGCCACAAGGAGCTGAGACTCAGAGCTCTGCAGGGAGTGGGAGGTGCCAGTTGCTGCTAGGATCTCTGAGAGGGCACAATAAGGCAGCCTCTGAAGTGTGGGAAAAGCAAATTGCAAACTAGGACCAACTACTGACAATGGAACCAGCTGCACTGCCAGGTCACTGCGGCTCCTGC	200	279
A00202:1331:HH2V7DSX7:1:1108:21829:31626	ATGCGTACAGTCCGG	ACTGGCCGCTTGACGTCACTCCTCCCAATGGTCCTATTAGCTCCCTGCCTTGTTCGCCCCATTTCATAGGCAAGGACAGAGGCGCATGGCCTGAGCTCCGCTGCAGGCATGCATGGTGTGGCCTGCAAATGCTTCCTGGACATGCCAGCTCAACTGGCTCCTTGCTAAGGAGAGGCGGCTCTCTGCACTGCGGCTCCTGC	200	276
A00202:1331:HH2V7DSX7:1:1108:23294:31626	TTATTAACTACCCTG	ACTGGCCGCTTGACGGGTGAAAGGGAGGGATGTGGGCAAAGTCAAGCTCTGGAAGCAGAGGCTCAGGGGGTACCCTGTGTTTGTGGTTGGGGACAGAGATGGGGCAATGAGGCCCAGCACCCAAAGGCCAACAGGGCTAAGGTGTGCAATGACTTCAGGTTGACTCTGGAGGCTGATGAGTTGTTCACTGCGGCTCCTGC	200	279
A00202:1331:HH2V7DSX7:1:1108:23619:31626	TTCCCAATATAAGGC	ACTGGCCGCTTGACGCCTCGTGGGCTCAAGCCATCGTCCCACCTCAGCCTCTTGAGTAGCTGGGACTACAGGCATGTGCCACCACACCTGGCTAATTTTTAAATTTTTTGTAGAGACAGGTTCTTGCTGTGTTGCCCAGGCTGGTCTTGAACTCCTGGGCTCAAGTGATCCTTCTGCCTCGGCCTCACTGCGGCTCCTGC	200	279
A00202:1331:HH2V7DSX7:1:1108:25843:31626	ATAAGTATAGACGTA	ACTGGCCGCTTGACGACCTCACTTCTAGAAACATATCCAACAGAAATATTACTAAGAAAAAAGAATTTCTGATGCACACAGAGATACATGCGTACAGTAATACTATTTTAATAGAAAATACTGTAAACCATATAAGTTTTTTTTCATTCTTCTACAGATATTTATTGAGACAGGTACTGTGCTAGCACTGCGGCTCCTGC	200	279
A00202:1331:HH2V7DSX7:1:1108:28601:28291	GTACGCGATCACTCC	ACTGGCCGCTTGACGAATCTGTCCATTTTTTTCTAAGACATTGAATCATTTACATATAATTTCTTATCATATGTCTTTATTATATTTTTAATGTCTGTTGAAGCTGTAATTATATACCCTCTGTTATTCCTGATATTGTTTTTGTTTGTATGTGTTTCTCTTTTCTTTTTTTCTTTCATTAGTCTCACTGCGGCTCCTGC	200	279
A00202:1331:HH2V7DSX7:1:1108:29975:28291	TGTGCATAAAGGCGC	ACTGGCCGCTTGACGAAAAGTGTCCATTAAAACAATCTTATCATGCCTCACATATGATCAATAAGAAACTAGACGGATTGAACTGGAGGCCAAGAGGGGTAGGGCAGGGTTTTAATAATAGAGAAGTGATTGTGAATTTTAGGATTCCAAAACCTACAGATCAGTGGGTTTTTTCATTTGTTTGTCACTGCGGCTCCTGC	200	279
A00202:1331:HH2V7DSX7:1:1108:30210:28291	GGCAGCTTGAGCGCT	ACTGGCCGCTTGACGCAGTTGGAAGCAATAGAGAATAAGGCAGGAATTAAGTACTTCTAATTAACAATGCTAGATAATGTCAGTGACTGTTTCTTGTATCTGTACTGTAAGGACAAATGCTGTTCATAGTTGTAACTTCTAAGACAAGGCTTTGATTTCTTTACAGTATTCTTCACCTACACCAGCACTGCGGCTCCTGC	200	279
A00202:1331:HH2V7DSX7:1:1108:2248:28307	CCCAAGCTGAAATAA	ACTGGCCGCTTGACGCCCTCCTCCCCTCCCCCAGCATGGGGTCTTCCTAGCACCAGTGCGCGCCTTCCCACAAGCGATGAAGTCCAAGTCCACGTGCTGGGGGAGTGTCATGAACTGACGTGCGGTGCAGCCAGTGACTAGGCGTTGTCGGTGCGCGGCGGCGGGGCGAAGCCTCGCGAGGGGTGCACTGCGGCTCCTGC	200	279
A00202:1331:HH2V7DSX7:1:1108:6460:28307	TTTTGCTCCAGGCTG	ACTGGCCGCTTGACGTATGACACAGCAAAAGATAACTATTGTGGACAGAAGAAAGGAAGCCGTTTCATTCCTCTTGATTCTGCATGTCCAGATTGGAAGTTGTCATTATTAACTCAGCAGTAGCTAGGATAGATCTGGTACAGAGTATCTGCCCACTTCTCTGCCAGGGAGTTTATGTTTGTTTGCACTGCGGCTCCTGC	200	279
A00202:1331:HH2V7DSX7:1:1108:8052:28307	GAACAAACGGCTTAT	ACTGGCCGCTTGACGTGCAAAAAGGGCACGTAAACTAAACCAAGTAAAGGGGTGAAATACATAAAAAATATCACTTAAAGTCTATGTTTCTAGATTTTCAGTAATCAGAGTTTCACCTACACCGTTTTTCAGAGGGGCCAGTCCTAAACAAACATACGTTGTCCCACTTGAAAACAGTTACTTATCACTGCGGCTCCTGC	200	279
A00202:1331:HH2V7DSX7:1:1108:8576:28307	CTGTCAAGACGTAAT	ACTGGCCGCTTGACGCCGTCGCGGAGCACTGAGGCAGAGACCTGGAAAACGTCCCCAGCTCCACGGGCGTTAGAAGGAGAATTTCCCGAAGCTGCAGGCGTGTGGAACTTTGTTACCTCACGATGCTGTCCCTGTCCCGGTCGCTGATGGGGACACAGTAGGGAGAGGGTAAGCGCCTTAGCCCTCACTGCGGCTCCTGC	200	279
A00202:1331:HH2V7DSX7:1:1108:9136:28307	GGCGGCACCTTCTGG	ACTGGCCGCTTGACGCCAGAACTATCTTTTAGTCTTAAAAGGGCTCATCTGGTTCAGCTGGCCCTGTGGAAGCTGAGAAGCAAGGGCCTCTTCTCTCTAAGGAGCTCGGGTGTGTTTCAGGAGGGGCAAGGCTGGGTTCCCTTCAGAGGATCTTTACTGGCATGCGTATAGAGCTTCCTAATTGGCACTGCGGCTCCTGC	200	279
A00202:1331:HH2V7DSX7:1:1108:11415:28307	CTTCTGCATGAGGGA	ACTGGCCGCTTGACGGAACACACCAAAAATAGTTGGATTAGATCCAAGGTAGATAGGGTTTCTATCAAAATCTTCCCCATGGTGAGATGAATGGTTATTGTGAGGTGATAACATGATAGCCAGAGGAGAATCCTGCATTAGGACTTAGTATCAGTGGCTATGGCCCTTAAGCTCATTTCTCTGCTCACTGCGGCTCCTGC	200	279
A00202:1331:HH2V7DSX7:1:1108:12536:28307	AGGGGCGGCCACCGA	ACTGGCCGCTTGACGTGGAAGGAATGAGAACTCCTAATTGCTAAGGGTTCCGTTATAAAACATCACTTGGAAATTCTAAATCTGTTAGACGCCATTTTGCTGCCCAAGGGAGTAGCTATAATCCATTGCAGAGGGCATCTGAAAGGGAACTCCAGTGTGAAAAGGGAAACTCCTTTGCAGATGATCACTGCGGCTCCTGT	200	279
A00202:1331:HH2V7DSX7:1:1108:12644:28307	GAAGTAGCGTCCTAC	ACTGGCCGCTTGACGTCCTCAGCCTAGAAAAGCGTGGGTGGGTGTCCCGGCCTGGCTCCAGGCGCCCTTTAAGTTGTATTTCTTCGGGTAACTGGGTTGCCCTTTAAAATGTGGAGATTGTCCTTTAGAAAGAAAGAAAATCTCACGAGCTCGCTGGCCCGCCAGGTCTAGGTTGGCGCCGGGTGCACTGCGGCTCCTGC	200	279
A00202:1331:HH2V7DSX7:1:1108:13277:28307	TTGATACAGCCCATT	ACTGGCCGCTTGACGTGGAGAGTAGCTGTTTGTTTATAACCCTGGGATTTAATTTTATATTACCTGTAGATGAGATAATAGGATAAGATTATCTATTTAGGAATTAATTTTAAAATGCTAATTTAGAAGATAATGTTTAAAGGATTTTAATTCAGGAATTTTTATTCATTTGTACTTCAGAGAGACACTGCGGCTCCTGC	200	279
A00202:1331:HH2V7DSX7:1:1108:15139:28307	CCGACGCTCCCATAA	ACTGGCCGCTTGACGAGTAGAATGGTGGTTGCCAGGGGCTGAGGGAAGAGAAAATGGGGAGTTGATGTTTGACGGATACAGAGTTTCAGTTGTACAAGACGAAAAGTGTTCTGGAGATGTGCTACACAACAATGTGAATATATTTAATATTTAATACCTCTGAACTGTACATGTAAAGATGGTAAAACTGCGGCTCCTGC	200	279
A00202:1331:HH2V7DSX7:1:1108:17363:28307	GTACGCTGGGACAAC	ACTGGCCGCTTGACGGGAAACTTCAGGTGAACTGCTTTGAGGATCAGGTTTTGTTTTAAAAGCCTTTGTGTGCTGGTGGGCAGGAGAGAAAAGAACTGCGGTTTTGCCATTTGTTTCATTGATCCTTGTTTTAAGCCTACAGCATCCAGTATTCCCAGGCAGTCTCCACTCCAAGTACTAACCAGCACTGCGGCTCCTGC	200	279
A00202:1331:HH2V7DSX7:1:1108:21468:28307	TTCAAGTGCGTGACT	ACTGGCCGCTTGACGTAAAAAACGGCTCTGTTTGTTCAACATAGGTACATGCATCCAGCATGTTTTCAAAGTGGGTAGAGGGGCAGTGAAGTGAAAAGGCTACGGCTAAGCTGTGGGAATAACAAGAACGTGCAGAAGAGCTCCTGTCAGATATATGAGTAACTTGATGGAAATGCTGACCTGGACACTGCGGCTCTTGC	200	279
A00202:1331:HH2V7DSX7:1:1108:23945:28307	AAGGGGGGGGAAAAC	ACTGGCCGCTTGACGAGCTTTTTGCTATGTAAATATGTCATTATTTTGACCTAGTCTTTGCCTAGTGATACATAAGGAAGTCCTTCTGTCAGTTGGAAGTATCCAATGTAAATATAGCATTCTTCTCAGAGCAAAAGATTAGGTTTATTTTCTTTGACCTCTGTGCTTCTTTTAAATAGTTCTAGCACTGCGGCTCCTGC	200	279
A00202:1331:HH2V7DSX7:1:1108:24560:28307	GGTAAGGATCCGGTC	ACTGGCCGCTTGACGATAGGGAAAATGAAATGAATCAAAGTAGGAGAAGCTTCTTACAGCAGACCTGTATTCCAGAGCAGGCTACCCACCCACTCTACGCCTCCTTTCTCCTTCCACAATCACAAGTTTAGCTGGGCACTTTGCCACCCATAAAGTAAACCACATTTTCCAGGCTCTCTTCCAGCACTGCGGCTCCTGC	199	278
A00202:1331:HH2V7DSX7:1:1108:27073:28307	AATTTGTATGCTAAG	ACTGGCCGCTTGACGTCTGTCACCCAGGCTGGAGTGCAGTGGCACAGTCTTAGCTCACTGCAACCACAGCCCCCCAGTTTCAAGTGATTTCATGTCTCAGCCTCCCCAGTAGCTGGGATTACATGTGTGTGCCAATAAGCCTGACTAGTTTTTGTATTTTTAGTAGAGACGGGGTTTCACCATGTCACTGCGGCTCCTGC	200	278
A00202:1331:HH2V7DSX7:1:1108:29170:28307	TACCTAACCCCGCGC	ACTGGCCGCTTGACGATGGAGTCTTTCTATTCTTTCTTCTCTGAAGCTGTGGAAGGACAAGTGTGGGCATAACCTGGACCTGTAGGGACAACTGCCCTCGGCCAATGGGGGATGGTAGTGGGTGGATAGAGGCCGCCACCTCCTCTTCCTTAGATGGACTAATTCTGAGCTGTGTTCTACAAGGTCACTGCGGCTCCTGC	200	279
A00202:1331:HH2V7DSX7:1:1108:30020:28307	GGAGCAGTGGGTTAC	ACTGGCCGCTTGACGAAGATTTCATGACGGAAATGCCAAAAGTAATTGCAACAAAAGCAAAAATTGACTAGTGGGATCTGACTAAACTAAAGAGCTTCTGCACACCAAAAGAAACTATCATCAGAGTGAATAGAAAATCTACAGAATGAGATAAAATTTCTGCAATCTATCCATCTGACAAAGGTCACTGCGGCTCCTGC	200	279
A00202:1331:HH2V7DSX7:1:1108:31430:28307	CGTACCACTAGTGAC	ACTGGCCGCTTGACGAAATAGCCACACAGCTGAGGAAGGTCCGTGCTGGGTTGGCGCTCAGATCCAGCTGACCCAAAGCTGCCCTATGTGCCACTTTGATGTGTTCACTTCCAGTGAATCATGTATTGGAAAAACAGGTTGACTTGTTTATAGTCAGTGACACAGTCTGACTTACTTCGCTTGTTCACTGCGGCTCCTGC	200	279
A00202:1331:HH2V7DSX7:1:1108:32732:28307	TGTCTATCCCGTGGC	ACTGGCCGCTTGACGGATGGGTACATGGCCCAGTCATAAAAATGTAATTCAGAACAATGTGGTTTCCATCTATTCTTGGAGGCAGCGAGGAGGCAGTGATTAAGAGTTTTTTTTACCCATTGAAGGAACTCATTTGCATAAGAGCAAGAGGCTTTTTCCTCCAGGTGCCTACCCTTTCCTTGACTCACTGCGGCTCCTGC	200	279
A00202:1331:HH2V7DSX7:1:1108:1262:28322	TTAGTCTCGATGTGG	ACTGGCCGCTTGACGAAAATCCACATTTGCAGTATCAAATAAACAAAAGCAAATCAGTGAAGAAAACTTGTTTTTGTGTAGTAATTGGCAGGAGGATTAACATTTCAGTGGATCCGATTTCCTAAACCTCATCATTCCTGATAACAGCTTCAGCGGTGAGGTGACACACCAAAAAGCATAAATTACACTGCGGCTCCTGC	200	279
A00202:1331:HH2V7DSX7:1:1108:1334:28322	TAGAACCCCCGTCAT	ACTGGCCGCTTGACGTTTTTAAGACGTTATGTATATATTAAGTAGGCATGTTTTTTGATGTTCCTTAAGTTTATTCTAACTTTGAAAAGTATTCATTTGATAAGTAAGGGTTTCTTCTTTAACTGATTCCTAAGTTCAGTGGACTCTTCCACTGAAGATTTTTTTTTTCTTCACAAATCTGGAAACACTGCGGCTCCTGC	200	279
A00202:1331:HH2V7DSX7:1:1108:1859:28322	TTATTACTGACATGG	ACTGGCCGCTTGACGTGATGTCATTGGATGAGGAGGATTTTCCTTTCAATAGGCGGCTTTGGGTGTGGGCTGTGTGTCAGGGAAATAGGAGCTGTAATTGTCTCCTCTTATCGTTCTATCAGACTCTCTCAGCTTCTAGCAGGTAGGGGAGGACTGAGATTTTAGATACTAATTTATCTCAATCTCACTGCGGCTCCTGC	200	279
A00202:1331:HH2V7DSX7:1:1108:2202:28322	CCGAATGACACCGTT	ACTGGCCGCTTGACGCACCAGGGAGGGACACACAGTCACAGAGCACATTCTGTCTTCCTCAGTTTCCCCCGCAACAAGACGAGCCCCTGCCACATGTGGCGCTGTCCTGGAAGTGTTGTTCCTCTTCCCAAGGAATGCCCTGAGGAAGAGCCCACTTAGGCCCCTCTGCCTCCCAACGAGAAGCACACTGCGGCTCCTGC	200	279
A00202:1331:HH2V7DSX7:1:1108:3143:28322	TCTATCTACAAATCT	ACTGGCCGCTTGACGCTGGGTCATATCCTTCAGGCTGAAAAAGAGCCCTCTTTGGCCAGACTGGGGCAAGGGGTCTGTACCTTACCTTCTCAGGGTCCTCCCTGAACTCTTGACCCCGGGGGAGGGGAAGCGGGAGCAGTGGGAAGGGGGGCTACTGTTTGGCTCCTGAGCCTGTGAACCTCCTGCACTGCGGCTCCTGC	200	279
A00202:1331:HH2V7DSX7:1:1108:3830:28322	TCCCCTGGCCACACG	ACTGGCCGCTTGACGGGTCCCTGCTCAGGTGGCCCTGCAGTCATGTCCCCTCACAGAAAAGCATCCCTGGGAGGTGGACTCAGCTGGACACAGGGCAAGAGGCCCTTGAAGGGTAGGGGCCTCCTGGGCAGGCATGGAGCTGGGTTGAGGGCAGAGGCCATGCAATTCCCCCTCCCCACCTGGAACACTGCGGCTCCTGC	200	279
A00202:1331:HH2V7DSX7:1:1108:4933:28322	GGAGCGGTTATACGG	ACTGGCCGCTTGACGAGGCAAGCATACAACAAAAAGAGAAAACTGCAGATCAATATCCCAGAAGAACACAGATGCAAAAATCCTCAACAGAACACTAGCAAACTGAATCCAATAGCACATAAAAAAGATAGTATACTGTGATCAGGTGGGTTTTATTTCAGGGATGCAAGATTGGTTCAACACACCACTGCGGCTCCTGC	200	279
A00202:1331:HH2V7DSX7:1:1108:6415:28322	TTAACACGTGGAGAA	ACTGGCCGCTTGACGGACATAGGTGATGAAATCACTTTAAAACAGGAGCCAAGTTGGTTTGAGTTGCCTAGGAGTTTCTACTCATATTTCTTTTCATTAGCTTATATAGCCTGGGAGGTCAACTTTGGTCATATAAATACCTGTGCTGAACTATAGGCAACCCAAGAGGAACTCATTTAGGAAACCACTGCGGCTCCTGC	200	279
A00202:1331:HH2V7DSX7:1:1108:6903:28322	CATGGAACTGCAAAG	ACTGGCCGCTTGACGTAATGCCTTGGGTACCCACCGCCAACTGAGTGGCATTAGCACACTGCCTTCCTGTTTGCCATTTCTGGCTTTCTCCATTTGTTGGGTGAGCAGTTTCTTGGTAGGGGACTGCTGTCCCAAAGAGTGGTCCTTGATGGACAGAATTCACCCTGGAGTGGCTTCTTACCAAACACTGCGGCTCCTGC	200	279
A00202:1331:HH2V7DSX7:1:1108:8241:28322	GTGGGTCTTCTTTAG	ACTGGCCGCTTGACGGCACCTGTAATCCCAGCACTTCGGGAGGCCGTGGAGGGTGGATCACAAGGTAGGAGATCGAGACCATCCTGGCTAACACGGTGAAACCCCGTCTCTACTAAAAATACAAAATATTAGCCAGGCGTGGTGGCGGGCGCCTGTAGTCCCAGCTACTTGGGAGGCCAAGGTAGGTGGATCACACTGCGGCTCCTGC	208	286
A00202:1331:HH2V7DSX7:1:1108:9471:28322	GGTATGGAATAGCCG	ACTGGCCGCTTGACGTCTGAATATCTAGATAAGATCAATGGGTTGTGTCAATGCCAATATCCTGGTTGATATTTAATTGTGGTTTTGAACAGAACTTTTGCGAGTTGGGGCAAACTAGGTAAAGGGAATGTGGAAATTCTTTATATTATTTCTTACAATAGCTTGTGAGTCTACAATTGTCTCAACACTGCGGCTCCTGC	200	279
A00202:1331:HH2V7DSX7:1:1108:9634:28322	TCGGCACCGAAGCCC	ACTGGCCGCTTGACGGAAGTAAGAGGATTTCTTTCCAGGGCATGAAAGACCAAATGTTCTCTGAGCTCTCCTGGAGGCAGAGGTGAGATTTTAGACCTTTCCAGGGTTCAAGCTTTTATCTTCCCTGGGCAGCCAAGAGGGGTCGGTAAAGAGTAATGTGTGAAGTTTTTATACCCTTTCCATTTCACTGCGGCTCCTGC	200	279
A00202:1331:HH2V7DSX7:1:1108:11189:28322	GTTCAAGACTCAAAG	ACTGGCCGCTTGACGTGGGGTGGCTGTGGTTGCCAGGCAACAACCAGCCATTCACTCTCTTGCCAGAATCAAGGAGGCTGTCTGATGCTGACAGAGATACCTGCATCTGAGGCCTGGAGACCTAGATTTTGGTTCTGATTTGCTGTGTGGTCTGGGCAAGTCCCTGCCTTTCTCTGAGCCTTCATCACTGCGGCTCCTGC	200	279
A00202:1331:HH2V7DSX7:1:1108:11207:28322	TCGGTCCGTAGATAA	ACTGGCCGCTTGACGACTTTGTCCAGCTTGCTGTTGTGAAGCAGTGGCTCCTCCTCAAGGTCTGCCTTCTGGGGTACCTTAGAGTACCCCAGTGCTTTAGAGTCTTGTTTCTTGAAGGAACCGGCTGGGGCCTGTCCTTTCCTTGAGAGTTGGCTGCAGGTCAGACCCGACAGGGCCAGTCACTGCACTGCGGCTCCTGC	200	279
A00202:1331:HH2V7DSX7:1:1108:13955:28322	ACGCCACTCTGCCAC	ACTGGCCGCTTGACGTGAAATTCAACTCCCTAATCCTTCCTTCCCTTTTCTTGCCTCATGTAGTACAATGAAGTGAAAAGAACCTACAAGGGCTTTGAATGTCAGAGAGACATGGCTCTGAGCAAGTCTTAGCTTTCACGCCTGTTGATAGACAGTGTACTTGACTTCCCAGCATCTACTCCCCTCACTGCGGCTCCTGC	200	279
A00202:1331:HH2V7DSX7:1:1108:16288:28322	GTCTTAGCTCGGCTA	ACTGGCCGCTTGACGGAGTGAGGTGGTACGATCTCAGCTCACTGCAACCTCCACCTCCCGGGTTCAAGTGATTATCCTGCTTCAGCCTCCTGAGTAGCTGGGATTACAGGTACGCGTCACCACGCCCAGCTAATTTTTGTATTTTTAGTAGAGACAGGGTTCAGGGTTTCACCATGTTGGCCAGGCACTGCGGCTCCTGC	200	279
A00202:1331:HH2V7DSX7:1:1108:17842:28322	CATGAGTGCGGCGAT	ACTGGCCGCTTGACGCCAACATAGCGAAACCCCGTCTCTACTAAAAATACAAAAATTGGCTGGGCATGGTGGCACATGCCTGTAATCCCAGCTACTCAGGAGGCTGACCCAGGAGAATCACTTGAACCTGGGAGGCTGAGGTTGCAGTGAGCTGAGATTGTGCCACTGTACTCCAACCTGGGGCACACTGCGGCTCCTGC	200	280
A00202:1331:HH2V7DSX7:1:1108:18891:28322	GGCCAGAGAGTCTTA	ACTGGCCGCTTGACGCTGAGGTTTTGTTAACTATTAATGCTAAATCTTCATTGAGACAGCTAGACCCTCTGTAACAGAAACAGGATCCTTTGCCATATAGGGCATTGAGGAGGTTAGTTTTGGTAGAAAAGCTTGAGGACAGAATCCTCAGTATCAGGACCTACTCCGTGGATGGGGTTCACTGGCACTGCGGCTCCTGC	200	279
A00202:1331:HH2V7DSX7:1:1108:21459:28322	CTACACGTCCGGAGA	ACTGGCCGCTTGACGGCAGGTCCCCTTGACATTGGCGAGGTCCCCGGGGTGGGTGTGGGTGAGGAGCAGACGCGGGTTGCCCCAGACGTTCCCTGCCCGGCCGCTGGTGGCGTCGGTCTGCCGTTGGGCTGTGGGTCTCACCCGCAGTTAGTTTGCCGTGGTCTGAGGCCCATGCTTGACTTGGCCACTGCGGCTCCTGC	200	279
A00202:1331:HH2V7DSX7:1:1108:22923:28322	CAGAGAGAGGGGAGT	ACTGGCCGCTTGACGAGGCAATCGAGGCAACATGACTACCACTGGGGACAGCCCTCTTACGTTCCATGAAATATGGGGTGAGAAAAAAAATGGCTATTTTTCCTGTGTGGTCTAAATTCATTTTTTTTCCCCAGTGTGAAAGTATGTTTGAAAGGAGGACAAAAGGGCTTCCAGCCAGCTCCTCTCACTGCGGCTCCTGC	200	279
A00202:1331:HH2V7DSX7:1:1108:23285:28322	TGTGAAAGTTCTGGT	ACTGGCCGCTTGACGGCTTCCTTGCCCATCTCTAAACTATACCAACCTCTTTCATCTGCAGGCCTTCCCGGGTGCTGTCATCCTGACGAGGAATGGCTTGTCTATCGGCGAACTCCTATACACCCACAAAACCCCAGTCCCAATGCCCTTTTTCCCAAGAAGCCTCCCCTGGCTCCACCTGAGACCACTGCGGCTCCTGC	200	279
A00202:1331:HH2V7DSX7:1:1108:15194:31532	GTTCGACTAATTAAT	ACTGGCCGCTTGACGAATTCCCAGGTTTTTAAAATTATGAGATACAAAAGATAAAATAACTGTCAAATTGCTGTATAAGTTTCTAAATGCATACTCTTCCTTTCTGTGCTCATCTTTGTGCAGATAGGTTAACAATGGTTCTTGGGATCAGTTGATTTCTGAGTTTATATCCAGCTCTAAAACTGCACTGCGGCTCCTGC	200	279
A00202:1331:HH2V7DSX7:1:1108:16477:31532	ATTGCACGTTTCGTC	ACTGGCCGCTTGACGTTTAATGACTTTGTCAACAATAGCATTAACTAATAACAGAGCATCAGATTATCATAAGACAAATTTAAATGATGCCGAAGTATACTCCAGCAGAGGATTAGTGATGTACCAGCATGCATGTGTAGCTTGTGTGGGTGTGTGTGCATACAAGCATGCACATGTGCGCACACCACTGCGGCTCCTGC	200	278
A00202:1331:HH2V7DSX7:1:1108:17616:31532	CCCAAGTGAGTGCTT	ACTGGCCGCTTGACGGAAAAGTGTCCAGGAAAATTTCAATCAGGTACCAGAAATCCACAAGGATATTGTTGTTCAGCAACCACTTTGTGGATACAATGAAGGGAAATGACCCACTAGATTAGCAACATCTGGAGCTATCCAAATGCATTACTCCAGATCTGGTCAGTTTTAATGTCATGAGAGTACACTGCGGCTCCTGC	200	279
A00202:1331:HH2V7DSX7:1:1108:18322:31532	CAATAAATCTCGGCG	ACTGGCCGCTTGACGTTCGGGTGTTCTCTATGCCCCTGCCCCAGTACCTCCCACCCCAGAGTGTTCAGCTCACACTCAACACAGGCTAGAGAAACCAGGGCAAGACTGCTCCTAGGGGCAGCCTCCAAGCAAGGAGGACTGCTAGGAGGTGGTGAAAAGGACTCTTGTGTCCTTGCCTTTCTGTGCACTGCGGCTCCTGC	200	279
A00202:1331:HH2V7DSX7:1:1108:18394:31532	GTCCAAAGGCGTAAT	ACTGGCCGCTTGACGAATAACAAGGGTGACCGCTCAAGGTTGGACAAGCGGTTGCTGGGCAGATGGCCATTCAAAAGTATGTTTTGTGCAAGGTTGTGACGCCCTTTGTGCAAGGCTGTGGTTTTTGCAGAGTCTTTGTGATAGTTTTCATTATCAGGTATTTATGCACGAGAACCCTCTTGTCACACTGCGGCTCCTGC	200	279
A00202:1331:HH2V7DSX7:1:1108:21468:31532	AGCTCGTACCGGCAG	ACTGGCCGCTTGACGAGCATGTCTGTCCCTAGCGGAGGCGCGGGTGCCGTGCTGAGAGCGCCTGCCTGTGCGCCCCGAGCGGGGCTGGGACTCTTCCAACATGCCCACGTTCGCACAGAGACCCCGGATCGCGGAAGCTCGCGTCTCGAAAGGCCTGTGGGTCAAGGGGGGCCATCTCGGTGGGACACTGCGGCTCCTGC	200	279
A00202:1331:HH2V7DSX7:1:1108:21630:31532	CAACGGTGATATCCA	ACTGGCCGCTTGACGCACACTTCAAATCTGCCTTGGCCCCAAGGGTGCCAGCGTTCCCCAGTGTGCTCAGTAGAAGGAGATTGTGAAACAGGCAGGGGGGTCATACTCACACCCATACAGGGCAGAAGAAAGCCCTGGGCCATGTGTGAACAGCTGCTGCTCCATCTCCCCAGCACAGCTGGGCACACTGCGGCTCCTGC	200	279
A00202:1331:HH2V7DSX7:1:1108:21829:31532	CACGACATATCTTGG	ACTGGCCGCTTGACGTGACCAACATGATGAAACCCCGTCACTACTGAAAAAATACAAAAATTAGGTGCGATGGTGCACACCTGTGGTCCCTGCCACTCGGGAGACTGAGACAGGAGAATCGCTTGAACCTGGGAGGTGGATGTTGCAGTGAGCTGAGACTGTGCCACTGCACTCCAGACTGGGCGCACTGCGGCTCCTGC	200	279
A00202:1331:HH2V7DSX7:1:1108:23674:31532	CAGATACACTCTATG	ACTGGCCGCTTGACGAGAGTCTCGCTTTGTCACCCAGCCTGGAGTGCAGTGATACTCGCTCACTGCAACCTCCACCTCCCAGGTTCAAGCAATTCTCCTGCCTCAGCCTCCCGAGCAGCTGGAATTACAGGTGCCCACTACCGCGCCCGGCTGATTTTTGTATTTTTAGTAAGACGGAGTTTCTCCACTGCGGCTCCTGC	200	279
A00202:1331:HH2V7DSX7:1:1108:27236:31532	AACTGCCGGAGAGTA	ACTGGCCGCTTGACGTATGCCTGGAATATAAACAGGACATGTAAGCCTTTAGGCATTTTATTTGTTGGTATCTGTTTTCAGGGTTTGAAACTAAGCAAGTTACTCTGTAGAGAGGGAAAGAGGGGGCCCTTGCTGTACCCAGGTCCCTTACTTGGTGGTTCCCTGAACTGAGGAGGATTCCTAGGCACTGCGGCTCCTGC	200	279
A00202:1331:HH2V7DSX7:1:1108:27326:31532	CAGCTGAATGCAGGC	ACTGGCCGCTTGACGCCAGCTAATTTTTGTGTTTTTAGTAGAGACGGGGTTTCATCATGTTGGCCAGGCTGGTCTTGAACTCCCGACCTCAGGTGATCCACCTGCCTTGGCCTCCCAAAGTGCTGGGATTACAGGCATGAGCCACCGCGTCTGGCAAAACCAGGTTCTTTTAGAACTTATTTATCCACTGCGGCTCCTGC	200	279
A00202:1331:HH2V7DSX7:1:1108:32823:31532	AAGCGAAATGGACGC	ACTGGCCGCTTGACGAAGAGATAGTGGTTGGCAAGACAGCAAATTTATGAAGGATTCTAGACGAGCACATTGTCAAAATGGTCAACTGTTTAACATATATCAAGACGATGGAATAGCAAGACACTAAGGAAGAAAGTGTTCATGAGCATGTTTTATTTCTGTAAGTAGAAAAAAGAAAGGATCAGCACTGCGGCTCCTGC	200	278
A00202:1331:HH2V7DSX7:1:1108:1425:31548	AAATTGACAGTTTGG	ACTGGCCGCTTGACGTGTCATCCCAGCCTAATAGAGGGTTGCCACCTATCGCTGCAGGTGTGCTTTTCCAAGGCCATTTACACACTCTGTGAAGTCAGCTCCTCTGGGTGGTGTTATGTATGACCTGTGGACCCCACAGTCATGGACCCATGCATCTTGAGATTTTATGTAGCATCTTTTTTGGCCACTGCGGCTCCTGC	200	279
A00202:1331:HH2V7DSX7:1:1108:2220:31548	TTTGAGACCCGCGGA	ACTGGCCGCTTGACGACGTGTTTGTAGATCCTTTCAGCTATTGGCGCCCTGGAGGATGGACGGGAAGGAGAACGTGGCCGGTGGGTGGAGGATAGCACTGGTGCCTGGCCCCATGAGGCTGCAATGCGGCCACATTCTCAGTGGGTCATGTCTGAATGCGAGAGCAGCTGTGTTCTGCGAGTGGTCACTGCGGCTCCTGC	200	279
A00202:1331:HH2V7DSX7:1:1108:3161:31548	CTAGTTGGGGACGTG	ACTGGCCGCTTGACGGGGTGTTGCTGAACATTCTACAATGCACAAGGCAGCTGCCCACAATAAAGAATTATTCAGTCCCAAATGCTAGTATTGTTGAGTGAAGAAATCTTGGTCTTTTTTTTTTCTTTTTTAAGACAGGATCTTGCTCTGTTGCCCAAGCTGGAGTGCAATGGCACGATCATGGCCACTGCGGCTCCTGC	200	279
A00202:1331:HH2V7DSX7:1:1108:3305:31548	AAGGAAATATAGGGG	ACTGGCCGCTTGACGACAGTTATAAGAAGCATGAGGGGCACTTTGGGAGGCCGAGGTGGGCGGATCACTTGAGGTTAGGAGTTCAAAGCTAGCCTGGCCGACATGGTGAAACCCCGTCTCCACCAAAAATACAAAAAAATTAGCTGAGTGTGGTGGCGGGTGCCTGTAATCCCAGATACTCGGGACACTGCGGCTCCTGC	200	279
A00202:1331:HH2V7DSX7:1:1108:4191:31548	AAGTTTCAGCGAGGT	ACTGGCCGCTTGACGGGGGGCCCAGAGGACAGAACTATTCTCCAGCCCAGTCCTCCTCTTGCCTCCTGCTGCCCCAGGCTCTGATCAGCCCTGACACCTCCCCACCTCTCCCCAGCAGCAGGGTGGGCAGAACCTGTGAGTCCTGAGGCATTCAGATCCTCCTTGGTCTGCACCACGATCTCCGGCACTGCGGCTCCTGC	200	279
A00202:1331:HH2V7DSX7:1:1108:4679:31548	GGTCCACACTGCAGC	ACTGGCCGCTTGACGTCATGGAAACCTGGAAAGCCTGGCAGCGTGGGATCTGAGTAGTTCTTGGTGGAAGTGAAGAATGTGCCTGTGTTTAACATGCGCACGCGTCTGCTTCACTCCCTGCCTGGGGGCCCTGCGGGCACAGCCTGGGGAAGGCAGTGCTGGCATAGACAAGGGGCTGCCAGGCAACACTGCGGCTCCTGC	201	280
A00202:1331:HH2V7DSX7:1:1108:5059:31548	AGGTTGCAGTGTTCA	ACTGGCCGCTTGACGAGCAGAATGGTTAATTACTTATCTGGCAATCAGGATGGGGAATTGTGGTGGTTTGTTCAAATCATGTAATAAATGCTGTAATCCCACCTGCTGAATTGGAGGTATCTCCCCGCCGGCGCCCCCCCCGCCCGGCCGCGTGGCTCATGACAAGATGAAGGAAAAGGTGAAAGTATTCTCACTGCGGCTCCTGC	206	285
A00202:1331:HH2V7DSX7:1:1108:8567:31548	TGCCGTAGCGTGAGG	ACTGGCCGCTTGACGGATGTTTGGATTTTTCTCACTTCTTGGCTATTATGAATAAATGCTTATTGAAGAGTTTTGAAATAAAGATGATGAAAAGAAGGTAAAGTATCAAGAATTGTTGCTTTTGTTTTTTTTTTTGAGACACAGTCTCACTCTGTTGCCCAGGCTGGAGTGCAGTGGCGCGTTCTCACTGCGGCTCCTGC	200	279
A00202:1331:HH2V7DSX7:1:1108:9724:31548	ACCTCGGGTAACCTG	ACTGGCCGCTTGACGAACTGGACCCTTTTTTGCTTAACATGCTTTATTTTTCCTCAGTTTCTATTTATAATTATTTGCAGTTCGCAATTTTTTTTTTCAATATGTTGTCAATGGAAATGGCAGAGTGACCCAAGACTCAACAGATGTAATAAAGTCCATATCCTCTACTGTCTATGGGCACAGTGCACTGCGGCTCCTTC	200	278
A00202:1331:HH2V7DSX7:1:1108:11044:31548	ATAAATTACTAAAGC	ACTGGCCGCTTGACGGAAAGCACACCATTCTCGTCAAAGCCTTGGTAAAACAACCAGTTTCTCCAATTGTGTCCTGTTACAAATGAAAACAGATTTTTACTGCACATATGCAGATAACTATATTGCCGTAAGTTAAGAATACTCCCACATAGTTTCCAAATTCTTGAGTAATCAGGTAGAGAGAACACTGCGGCTCCTGC	200	279
A00202:1331:HH2V7DSX7:1:1108:12762:31548	CGTCGGGCTTTCATG	ACTGGCCGCTTGACGGTTGGAGGAGGGACCTGGTGGGAGGAGATTGGATGGTGGGGTGGATTTTCCCCTTGCTGTTCTTGTGATAGTGAGTGAGTTCTCACGAGATCTGGTTGTTTGAAAGTGTGTAGCACCTCCCTTCTCTCTCTCTTTCTCCTGCTCCAGCCATGTAGGCCATCCCTGCTTCCCACTGCGGCTCCTGC	200	279
A00202:1331:HH2V7DSX7:1:1108:13178:31548	GTGCAAGTTTACGAA	ACTGGCCGCTTGACGTAGTCAATTTAAGTTTACTGATTTCATAAAATGAGACCCAGAGAGGTTATCTGGTAATTGATGGGGCAGAGATTTGAAACTGTAGCCAGAATGCCAGTTATTTACCTCTGTTTTTACACAACTACCTCAGAATTGTAATACTTTTACCCAGCATGATAAAGTTTGAACTTCACTGCGGCTCCTGC	200	279
A00202:1331:HH2V7DSX7:1:1108:22363:31548	AGATCTGACCGAGCG	ACTGGCCGCTTGACGAGGGGATAGCAGGTGCCAGCTGTGCATCTCTTTCCAACTTCTTGTTCAGTGATGTCACATTGGTTGTTTGAAATTGGTCATGGTTGGAGGATTTACATTACAAAAATCAGCAAATGCTACAAATCAGGGTTCTGCACCCCTAGAGCCAGTTGTTAGACATTTAGTAGCACCACTGCGGCTCCTGC	200	279
A00202:1331:HH2V7DSX7:1:1108:23755:31548	GGCGTGTCCATTTCG	ACTGGCCGCTTGACGTGCAATCAGAAGAAACTTTCATGTATTCCCACAACCACGCGTCTATGCTGACAATGCGCCTTCTCACTGAACCACGACCCACGGCGCTGCCCCTGCACAGGTGGACGCCCTTCGCATGCACCCATCCCCTTCTTGCCAGTGAAGGAGCTCCGTCCCACACGGCCCTGCCCCACTGCGGCTCCTGC	200	279
A00202:1331:HH2V7DSX7:1:1108:23990:31548	TGGCATTTGGTTGAG	ACTGGCCGCTTGACGTTAGGCGGAATTACTGGTTGCCCGGAGACTGGGGTACAGGTTCCTTAACTCTGGGCCAGTGCTCTGCCTACTGTACAGGCTGTCATTTGGACTTTGAGCTGCTTTAGGTGGGAGGGTGATATCAAACCCCCTTTCTTTGACTCTTGGCCAACTGTCCCCGCCCCTGCCTTCACTGCGGCTCCTGC	200	279
A00202:1331:HH2V7DSX7:1:1108:24641:31548	GATCGCCTTTACGAA	ACTGGCCGCTTGACGTTCTTAGGCTGTGATGAATGTGTGTCTATTGAGGAGTGATGGTACCTGCTGGTGTCTACAACGGTTGAACATTTTCTGAGTGTCGCGCAGTCTGCAAAGGATGGGGTTGAATTTCTGGCATCGTCTCTTGATAGCTGAACATCCTTGAATGAGGAGCTGAGCTTGTTTTTCACTGCGGCTCCTGC	200	279
A00202:1331:HH2V7DSX7:1:1108:24876:31548	ATTCCGACCTGGAGG	ACTGGCCGCTTGACGGGCTGGCTGCCAATCAGGGTCTGTTCTCAGGTGCTAGAAGCTACACTCAGTCTTTACCTCTGTTTTCAAGCAGCAAGGGTGCAAAAAGTTGGTGCTTGAAACCTGACATCCTCCATCTCTGACTTTAGTTTTCAGTTTTTGGTTGAGACAGGTCTCGCTCTGTCACCCAGCACTGCGGCTCCTGC	200	279
A00202:1331:HH2V7DSX7:1:1108:27263:31548	AACCAGCCATCGCGG	ACTGGCCGCTTGACGTTGCAAGGGCAAGGAAATCCAGACTGTGATTGGGATCCTCATTTTTGGAACTGACTGTGCCACTGGGGAGCACGGTGGAGGTGGCGGACTGGGGATAGTCTGCAGGAAGGAAGGAAGTAGGGTGTTACAGAATCTAGCAGCCGGTAGGTTAAGTTGCCATTTCAGGGCAGCACTGCGGCTCCTGC	200	279
A00202:1331:HH2V7DSX7:1:1108:29378:31548	GCGCTTATAGACGTA	ACTGGCCGCTTGACGTCCTGAAAGGGAGTATCTGCAAGTGTAAGAAGTGTGAGAAGAGTCCTGGTCTCTCATTGAGAAATCCTGGGACTATCCTTTGTTGGCAATATTAGTGCTAGAAGTACCTACATGATATATTGCTTTGTCCAGTGTCGCCAGGACCAAGTACACTAAAAATCAGGCCTGTGCACTGCGGCTCCTGC	200	279
A00202:1331:HH2V7DSX7:1:1108:29595:31548	ATACGTCAGAAGCAA	ACTGGCCGCTTGACGTCTGTCTACTCTTTCTTTATTTTTTCTTTGTTTTTTTAGACAGAGTCTCGCTCTGTCACCCACGCTGGAGTGCAGGGGTGCAATTATTTCTCTATGCAGCCTCGACTTCCCAGGCTCAAGTGATCCTCCCACCTCAGCCTCCCGAGTAGCTGGGACTACAGGTATGTGCCCACTGCGGCTCCTGC	200	279
A00202:1331:HH2V7DSX7:1:1108:30535:31548	GTACTCCATGCCCAT	ACTGGCCGCTTGACGTTGAACTGCTCTGGCCTTAAAATGACCTTCATCCTCTTGGCTCTAATCCTTAGCCTTGGTATGACGTTGGACCCAACCCTTGTCTTGGTGCTGACCAGCATTCTGACCCTACGTTTCAACTTTACCTTGAGCTTGAGCCATTTGGACCTTGACATGACTTTGAGGCCGACCACTGCGGCTCCTGC	200	279
A00202:1331:HH2V7DSX7:1:1108:30662:31548	GCAGTTTGGACCTTA	ACTGGCCGCTTGACGACACTGTCACAAGGAATATAGGCAGATGTACAGAACTGAAATTCAAATGGCGAGGATGGCAAGAAAAGCTGGCAACTTCTTCGTACATCCAAAACCCAAATTGGCGTTTGTCATCAGGATCAGTGCTATCAGTGGTGTGAGCCCCAAGGTCTGAAAGGTGTTGCAGCTTCCACTGCGGCTCCTGC	200	279
A00202:1331:HH2V7DSX7:1:1108:30951:31548	TCGAGATTGATGAAT	ACTGGCCGCTTGACGCAGGTTGCTTCTGGAAGAAGTCCTTTTGGTCTCAAGGCTTCTACCCCCCTGGGAGTGCCCCAAGCGCCATGAGAACATCGGCAGGAGAGGATGAGATGTGTTCTGTGTGGCCCCACAGGTCACATCTAGGACCAGAGAGTGGGCCTGGGATTCAGACTCTACTCAATCCACACTGCGGCTCCTGC	200	279
A00202:1331:HH2V7DSX7:1:1108:31693:31548	CTCGTCAATTAATCA	ACTGGCCGCTTGACGAAAAAAAAAACAACCAAACGGTATTACCCCCAGGACCACAGCAAACACATTCCCCATAGTACATAAAATCATTCTTCTTTTATCCACCTTTCAACCCAACAAGGAATGAAACAAGTGATTGTACTCTAGAAAGAAGTCATGGAAGGCAAAACACAGCTAATTACCTAATCCACTGCGGCTCCTGC	200	279
A00202:1331:HH2V7DSX7:1:1108:2772:31563	ATTGGCATGATGTCC	ACTGGCCGCTTGACGAAAGTGATTGGCCAAGCCAGGACCCATGTCCACGCCCTGGTCACTTGAGACAGGGAAAGGGTGTTTCTTATCCTTTCATACTTCAAAGGTGGGAGGGAAAACATACAGTGGTGGGGGAGCTCAAATTTAGGAAGGGAGGCTGGGCGCGGTGACTCGTGCCTGTAATCCCACACTGCGGCTCCTGC	200	279
A00202:1331:HH2V7DSX7:1:1108:4092:31563	CTGAAGATATGGGTG	ACTGGCCGCTTGACGTGTGCTGGTTGGCCCCCTGCCAGGAGGTGGTGCTTTCCAGAGAGTATCAGCTGTGGTAGTATGGGGAGGAACCAGAGGTGGGTGGGGCCCTAGAATGCCCGAGTGTACACCCTTTGTGTTCAGCTACCAGGGTGGGTAGGGAAGTGTGTCCGGAATTGGTTCCTTCCAGTCACTGCGGCTCCTGC	200	279
A00202:1331:HH2V7DSX7:1:1108:4490:31563	ATATTCTGTGCAGAC	ACTGGCCGCTTGACGTATTGAGGCCTTTAATTTTTTCTTAAGGACTTTTTAATCCCTAGTTGCAGTGGTTTCAAACATTTGGGGTAAGGGATGGGGTTAAATGTGTCCCTTCTTGCCAGCAAGCAGATGGCCATTTGAAGAATAACAGCATCTTCCATTGTAGGCTACAGAACAGCTGGTGAATGCACTGCGGCTCCTGC	200	279
A00202:1331:HH2V7DSX7:1:1108:10746:31563	TCCCTTGGTCCGTGA	ACTGGCCGCTTGACGATTTCCATTTCTCCATATATACATTTTTTGGGGCTCTGTTCTGGGATTTAGGGCTAACCTTTGTCATGGAGACATCTGTTTTTGGCAGTCTTTGTTTCCAGGGAGTGAAAATGTGTGTAGAAAGAATTGAATAGCTACATCTTAGGTGACACAATTGAGGAACTGGATAACACTGCGGCTCCTGC	200	279
A00202:1331:HH2V7DSX7:1:1108:11867:31563	GGGCGCACTTACCAC	ACTGGCCGCTTGACGTCACGCCACTGCACTCCAGCCTGGGTGACAGAGCAAGACTCCTGTCTCAAAAAAAAATTCCTAGAATTTAATTTTCCCTCTTCTATTTATTCCCCGTATTGTATTCAGAATGATTTTTTGGCAACATGCCAATCTGACCAGGTGTGGTGGCTCACACCTGTAATCCCAGCACTGCGGCTCCTGC	199	278
A00202:1331:HH2V7DSX7:1:1108:13928:31563	GTTCACGGGGCGTGC	ACTGGCCGCTTGACGAAGAAGTAACTACGATGTCGTCAAAATAGCAAGGGGACTAGAATTAGAGATGAAACCTGAAGATGTGACTGAATTGCTGCAATCCCATGATGAAACTTGAACAGATAAGGAGTTACTTCCTATGGATGAGTAAAGAAAGGGGCTTCTTAAGATGGAATCTACTGATAAAACACTGCGGCTCCTGC	200	279
A00202:1331:HH2V7DSX7:1:1108:17110:31563	ATTGTAGCTCCTGCT	ACTGGCCGCTTGACGGCAGAGCAGGCGCTGGCTCCCTTCATCTACCTCCTCTTTGGCCCTACTCACCTCTGTGTGTTGCTTGTCTTCCAGCTGGGAGCAGGATGGCTGCCAAGCCACCCAAGCACAACTATATCCAATGGAGAAGAAGGGCTTTTCTTTCTTTGTGATCATTTGCAGGAGTCCACCACTGCGGCTCCTGC	200	279
A00202:1331:HH2V7DSX7:1:1108:18828:31563	CGATAGTCAGACCGA	ACTGGCCGCTTGACGAGGCTAAGGAGGAGGAAGGGAAAGGGTTGGTCTTGCTGTCTCTGGGGTGGCAGAAGAGGAAGAGGTAAAGGAGATAGAAAAGGATGCAGGAGAACCAACACACTGGGTCTAACTTTTACTGACAAAAATCCACATGTAAGTGGACACAAGCAGTTCAAACCTGTGTTGTTCACTGCGGCTCCTGC	200	279
A00202:1331:HH2V7DSX7:1:1108:19569:31563	TACACTTAGAGGCTA	ACTGGCCGCTTGACGGATGGAGTTTCACTCTTGTTGTCCAGGCTAGAGTGCAATGGTGTGATCTTGGCCCATTGCAACCTCTGCCTCCCAGGTTCAAGCAATTCTCCTGCCTCGGCCTCCTGAGTAGCTGGGATTACAGGCATGCACCACCACACCTGGCTAATTTTGTATTTTTAGTAGAGATGCACTGCGGCTCCTGC	200	279
A00202:1331:HH2V7DSX7:1:1108:20636:31563	TTGTTGATATGCCAT	ACTGGCCGCTTGACGGGGAGGATGGAATGACATAGAGTGATGTACCTCTTGGTTCATGGCAGTCCTTAAAGGGTGTTTGCCATTTACTGGAAAGTCCCCAGTGTCTCTTCACAGACCTTGGTGCCCAGAATGTAGCCTTGGCCAACTTGGGGTTCTGGGGACAGCAGTAAACCAGCCTAAGGGCACACTGCGGCTCCTGC	200	279
A00202:1331:HH2V7DSX7:1:1108:22101:31563	AGGGATCTATGGACT	ACTGGCCGCTTGACGAGTAGGAGCAAAATGGCCGGGCACAGTGGCTCATGCCTGTAATCCCAGCATTTTGGGAGGCCAAGGCGGGCGGATCATCTGAGGTTGGGAGTTCGAGACTCAGCCTCACCAGTATAGTAAAACCCAGTCTCTACTAAAACTGCAAAATTAGCTGGGCGTGGTGACGCATGCACTGCGGCTCCTGC	200	279
A00202:1331:HH2V7DSX7:1:1108:22715:31563	CAGCATAGGGTCTGA	ACTGGCCGCTTGACGTGAGTAGGACAGTTCCTCATTGTGTGGGACTGTCTCGTGTGCGGCAGGGTATTCTGCATTCCTGGCCCTTGCCCACTAAATGCCAGAAGTGCCCCTCAGACATGACTGCCCAGTAACACTCCCATGCATTTCCGTGTGCCTCCTGGGGTGGGGCCAGTACTCTCTAGTGTCACTGCGGCTCCTGC	200	279
A00202:1331:HH2V7DSX7:1:1108:23222:31563	ATCCTTGAACACACT	ACTGGCCGCTTGACGAACAACCAGGGGAGGTTGCAGGGCTTGTCCTGGAAAGAACTCTGGAGTTGGGCTGCGGGCAGACCCGGTGTGAATCCCAGTTCATAAAAGCTGTGTGACTTCGGGCTAGACCTTTGAGCTTTGGGCTCTCTCGCCCTGTAAAATGGGGAAAGCCAGGATCTGCCCTAAAACACTGCGGCTCCTGC	200	279
A00202:1331:HH2V7DSX7:1:1108:24686:31563	AAGATTATGCACGCC	ACTGGCCGCTTGACGTAGCTATGAGATTATGCAAACCCTAAGAGTATAATTTCCACTTTATATTCTAGATCACTAATGAAAATGCCCATTTCCATCAGGCCCTGGATCAGTCTCCACGGAAAATACTCACTGACTCCTCCCAGGATGAAAGTGACCCACAGTCAACATCTGGATGTGAACGCAGTCACTGCGGCTCCTGC	200	279
A00202:1331:HH2V7DSX7:1:1108:28375:31563	AAGATCCACATATTC	ACTGGCCGCTTGACGTGACGAGAAACTTCACAGAGTTGATTGAGCTGGGTGGAAAGTCCAGGTGGATGAGATGGCCTGGCAGGATGCAGGGAAAAGCTCCCCCAGCAGAGGGAGCAGCACAGGCAATACAGGGCTGAGACCACAGCTTCCTCCACCCCTTGCTTTGCTTCGCTCTGCTTTGCTTTCACTGCGGCTCCTGC	200	279
A00202:1331:HH2V7DSX7:1:1108:32533:31563	GTACACTGGTTCCTC	ACTGGCCGCTTGACGTTCAGATCCTGGTTCTGCCACTTCCCAGCTCCTTGAATGTGGGCCCATGGCTCAGCCTCTCTGTGCCTCACTTCCTTCATGGGCCGATTATTCTCGGTGTGCCTTTAGGCCCTGTACTGAGCCCTCTGGGGACTGACACATCAAGCCTGTATCACCTGGACTGACCCCTTCACTGCGGCTCCTGC	200	279
A00202:1331:HH2V7DSX7:1:1108:3106:31579	GAGGGCGTTACGGTA	ACTGGCCGCTTGACGGGGACTACAGATGCACGCCGCCACCTCGCCTGGCTGATTTTTGTATGTTTTTGTAGAGACGGGGTTTTGCCATGTTGGCCAGGCAGGTCTCAAACTTCTGACCTCAAGTGATCCACCCGCCACAGCCTCCCAAAGTGCTGGGATTACACGTGTGAGCCACTGCGCCCAGCCACTGCGGCTCCTGC	200	279
A00202:1331:HH2V7DSX7:1:1108:4119:31579	AGCCGGCCCCTGACC	ACTGGCCGCTTGACGAATGCTGGGATTACAGACATTAGCCACCATGTCCAGCCTGACTTGGAGTTTTATATGGTGGCACGCTTCTGGGGGTCTTGCAGCCCTTCTCCCCTGATTCTTTTTTTGAGGTGGGTTGTCCACATGGTCAGTGGCCTGCTAGCGCTTGGGAGGGAAACGTGCAATTTGTTCACTGCGGCTCCTGC	200	279
A00202:1331:HH2V7DSX7:1:1108:4300:31579	AACGCACTCTTCAGC	ACTGGCCGCTTGACGAACATGACAAAACCCTGTCTTTACTGAAAACACAAAAATTAGCTGGACATGGTGGCAGGTGCCTGTAATCTCAGCTACTTGGGAAACTGAGGCAGGAGAATCACTTGAACCTGGGAGGCAGAGGTTGCAGTGAGCTGAAATCATGCCATTGCACTCCAGCCTGGGCGACACACTGCGGCTCCTGC	200	279
A00202:1331:HH2V7DSX7:1:1108:8422:31579	AGAATTTGGTGAATT	ACTGGCCGCTTGACGTTCTCTGCTGGAGAGCCCCCCCTTTCTTCCCTTCCACCTCTCACTCACTGCACGTTCCTCCAGTTCTCCCAGTGTTCTGGGCCCCGTTTATGCCCATGGTAGATATAACAACAGTAATTCAATCGGGATGAGCAAACCCTGCCCTACTCTTCGGTGCATATGTGTGTGTGCACTGCGGCTCCTGC	200	279
A00202:1331:HH2V7DSX7:1:1108:8838:31579	TATACGTATAAATTC	ACTGGCCGCTTGACGCTACCTAATACCTGGAAGTCCCTTAACAGCTTTAAATTTTCCCACCTATAAGGACTGAACAAATGTACATCTAACATATATTTATTGATGTCTAATGTATCCCTAAAATTTGTAAAAACAAGCTGTGCCCTGACCACTTTGGGCACACGTCATCAGGACTTCCTGAGACTCACTGCGGCTCCTGC	200	279
A00202:1331:HH2V7DSX7:1:1108:9182:31579	CTGCAACGACGGCCG	ACTGGCCGCTTGACGTCTGCCCACCTTGGACTCCCAAAGTGCTAGGATTACAAGTGTGAGCCACCACGCCCAGCCTGTTTTGTCTTTAAATTGGATACTTTGTTACTGTCTTCTCTGACTTTGTAAGTTTGTCTCTGTAGATAAGCATAGTTACTGATACTACCCAAAGCCTTTCAGACTTTGGCCACTGCGGCTCCTGC	200	279
A00202:1331:HH2V7DSX7:1:1108:9778:31579	CCGACTGGGGACGAC	ACTGGCCGCTTGACGTCCCACATTGCTTCTCAGGTTGTTCATTGTGTTGAAATTCTTAATAGCTATTTTTTGTGGTTAGGGAGTAATAATGTATGTGTGTGTTTTTGTGATTTAACTGTTTAACTTGCCCTTGAAAGTAGCAATTGATTTGTGTTTAAATGATGAAATAACAACAGTACAGTTGCCACTGCGGCTCCTGC	200	279
A00202:1331:HH2V7DSX7:1:1108:13087:31579	AGCGTACGATGGACG	ACTGGCCGCTTGACGTTTTAGTCAACAGACCACGTATTTGAATTTGTTCCCGTTAGATTATGATACCATGTTTTTGCTGTACATTTCCTATGTTTAGATACACAAATACTATTGTGTTACAGTTCCCTATTCAGTACAGTAACATGCTGTACATGTTTGCAGCCTGGAGCAATAGGCTATCCCATCACTGCGGCTCCTGCAGAGTACCTAGACGTCCATCGTACGCT	227	227
A00202:1331:HH2V7DSX7:1:1108:13413:31579	TGCCTTTCCCCAGTT	ACTGGCCGCTTGACGGGCTGGATTTACACTCAGTGTGGTCTGGGTTCTCATTAACCTTGAATCGCCTCCTCCTCCACAGAGCTGTGACATTTAAAATCTTATCAGAGTACTCTAAAACAACCATCAGACTGAGCCTTCGGGGGATAAAATAAATGATCCATAAGCCCAGGATGAGAAAGAAATAACACTGCGGCTCCTGC	200	279
A00202:1331:HH2V7DSX7:1:1108:13467:31579	TGCCTTTCCCCAGTT	ACTGGCCGCTTGACGGGCTGGATTTACACTCAGTGTGGTCTGGGTTCTCATTAACCTTGAATCGCCTCCTCCTCCACAGAGCTGTGACATTTAAAATCTTATCAGAGTACTCTAAAACAACCATCAGACTGAGCCTTCGGGGGATAAAATAAATGATCCATAAGCCCAGGATGAGAAAGAAATAACACTGCGGCTCCTGC	200	279
A00202:1331:HH2V7DSX7:1:1108:16107:31579	CTGGAGAAGAAAAAT	ACTGGCCGCTTGACGAAGGGCTCCAGCCTATATTTGCACCAGATGGGATAACTGCCTCCTCCTTCCCCAATCCCTGTGGTGCCAGGCCCATGCTCCAGGAGTCCAGCCACAGTCTTCACCCAGTCCTGAGGAGCTCCTTCTTCTCAGTCCCTACCACTGCGGCTCCTGC	169	248
A00202:1331:HH2V7DSX7:1:1108:18096:31579	GAGTCACCGAGATTC	ACTGGCCGCTTGACGTCTGGCAAGTGGAGGGCTGAGGGCCCAGTGTGGCTATTGGCCAAACACCCACGTGTGGGCTCTCCGTGTGGCCAGGACTGCCTCGCAACACAGTGGCTGGGTTTGAAGGGCAAGCACGGGGGTTGGAGGCAGAAGTCATGTTGCCTGTGGCGACCTGGCCTGGGAGTACCCACTGCGGCTCCTGC	200	279
A00202:1331:HH2V7DSX7:1:1108:21097:31579	TAGGATCAGGATTCG	ACTGGCCGCTTGACGCAAGTAGCTGGGACCACAGGCATGTGCAACCATGCCTGGCTAATTTTTATATTTTTGGTAGAGACAGGGTTTCACCATGTTGCCCACGCTGGTCTTGAATACCTGAGATCAAGTGATCTACCTGCCTTGGCCTCCTAAAGTGCTGGGATTCGAGGCATGAGCCACTGCACCACTGCGGCTCCTGC	200	279
A00202:1331:HH2V7DSX7:1:1108:21585:31579	GCCAGTGCCGGAATG	ACTGGCCGCTTGACGTAAGTTTCAGTGTTTACAGTATATTAAATGTAATTTCCTAAATTATTAATTTTATTATTATTTCTTAAATCTACAAATCACTAATTAAATAAAAGATGCATATTATGACTGGTGACCAAATCACATCATTTCTTTCAAGTAATTCGGTAATTAATCACTTGACCTCTATTCACTGCGGCTCCTGC	200	279
A00202:1331:HH2V7DSX7:1:1108:21856:31579	ATGCGTACAGTCCGG	ACTGGCCGCTTGACGTCACTCCTCCCAATGGTCCTATTAGCTCCCTGCCTTGTTCGCCCCCTTTCATAGGCAAGGACAGAGGCGCATGGCCTGAGCTCCGCTGCAGGCATGCATGGTGTGGCCTGCAAATGCTTCCTGGACATGCCAGCTCAACTGGCTCCTTGCTAAGGAGAGGCGGCTCTCTGCACTGCGGCTCCTGC	200	276
A00202:1331:HH2V7DSX7:1:1108:23176:31579	GGGCACTTACCGCGT	ACTGGCCGCTTGACGAATAGAAGCTCAGAGAAGTTAAACAATGCGCCAAATGTTACACCTTCCCATTCTAACGATTTTGTCAATTTCGGTGTCAAGGTGATATCTTGTCTGATGGTGGAGGTCATAGTTGTCTGTGAGGACATGGTATCCACCCTCAAGCATGTAATTATGCATGGAGAGGGCTCCACTGCGGCTCCTGC	200	279
A00202:1331:HH2V7DSX7:1:1108:23213:31579	GTTTGTAAAAATGGC	ACTGGCCGCTTGACGGTTGAAAAGGATCATGGGCTGGACGCAGTGGCTTATATCTGTAATCCCAGCACTTTGGGAGGCCAAGGCAGGTGGATCACTTGAGGTCAGGAGTTCGAGACCAGCCTGGCCAACATGGTGAAATGCTGTCTTCACTAAAAATATGAAAATTAGCTGAGCATGTAAAATTACACTGCGGCTCCTGC	200	279
A00202:1331:HH2V7DSX7:1:1108:24370:31579	CCGGGCACCTTACCA	ACTGGCCGCTTGACGGTCTGTGTTTGGAGAGAAGCTGAAGCAGTGCCTGGCACAGGAGAAATAGTGAATGGTGCTGCCTGTTGTTGTTTTAATCACAGAGGGGCAGATGGGGAGGGCAGCTCAGCCTGGAGGCCTCAGGGCTCTTCACTCTAGTATGTTCCTTTGCTCACTCATACTTTACTTCTCACTGCGGCTCCTGC	200	279
A00202:1331:HH2V7DSX7:1:1108:30517:31579	CTAGCCTACATCACG	ACTGGCCGCTTGACGGAGAGAAGTTCCTTGCCCAGCGTCTCCTGGGTAATAGTCAGACTTTAGTCCCGTGACCCTGCTTTTTGCACGGTGGAGACAAGGAAATCTGGCCAAAATGGAGCCCAGGAGACAGCCTGAAAGGGGAGAAAAGGTCACTCATGGTCAGCCTGAGAGGAGGGAAGAGGACACTGCGGCTCCTGC	198	277
A00202:1331:HH2V7DSX7:1:1108:30590:31579	TGCAGGGAATCACTG	ACTGGCCGCTTGACGTCCAATTTTTTTAGTCCCCCAAAATCTCTAAAAGGAAAAAAATACTAAAATATATTTTTTTACAGATAATCTAAAATTAATATTTTTTTTTATCCTACTTGGGATACTTTGTACAACCTGAATCTTGGAATTTGCATGTTTTATTAGTTCATAAAATTCTTAGACAATATCACTGCGGCTCCTGC	200	279
A00202:1331:HH2V7DSX7:1:1108:1814:31594	GTTTCCGGCAGGGCA	ACTGGCCGCTTGACGAAGATGCTTTTATTTAGAATTGCCCTGGAATTCTAAGTGGCATTTTAGAGAGGCAAGGTCACCCAGGCTGCCCTGCACAACAGCGGAAAATTTCACATGTCTGAGCACCCATTATCCAGGCTGCCTGGGCCAAGACTCAGGGCAAGGGCCACCCTGCCTTTCCTTTTGCCCACTGCGGCTCCTGC	200	279
A00202:1331:HH2V7DSX7:1:1108:1976:31594	ACAGTCTGCAGGATT	ACTGGCCGCTTGACGAAAGAAAATCCAGCAAGTTATATTTAGGAAACTGAAACTTACTACAGAAAAGCAATGTGTCTGATATAACAAGTATGACCAGGCCGGGCGCAGTGGCTCACGTCTGTAATCCCAGCACTTTGGGAGGCCGAGACTGGCAGATCACCTGAGGTCGGGAGTTCAAGATCAGCCACTGCGGCTCCTGC	200	279
A00202:1331:HH2V7DSX7:1:1108:2645:31594	CCTTGGAGGAGAAAG	ACTGGCCGCTTGACGGCTGGAGGCCATAATCCTAAGTGAACAAAATGCAGGAACGGAAAACCAAATACTACGTGTTCTCATTTGTAAGTTGGAGCTAAACATTGAATACACATGGACTTAAACATGAGAACAGGAGACACTGTGGCCTACTAGACAGGGGAAGAAGGAAGCATGGGTTGAAAAATCACTGCGGCTCCTGC	200	279
A00202:1331:HH2V7DSX7:1:1108:5177:31594	CCCAGCTAGAGAGCA	ACTGGCCGCTTGACGTGCAGAGGGCGCTCAGGTCTCAGAGTAAAGCAGCCACAATGGTGATCTCCGCTGAGGCCACCCTTCCTCACTCTCCTGGGGGATACTGCCTACTCCCTCAACACCCTCCCATCCCCTCCAGGTGCCAAGTGGCCACACCTCGTGCCCCGTCCTCACCTCTGGCTTGTACGCACTGCGGCTCCTGC	200	279
A00202:1331:HH2V7DSX7:1:1108:5828:31594	CGGAGTCGGGGCCTA	ACTGGCCGCTTGACGGTGAAATCCTCAGGGAGAGAGGAAAGTGAGAGAAGAGGTCAGGAGGAAGAGGGGGAGCCAACAGAGGACTCTGGGGAAACCATTGTGTGTTTCCCCAGAGAAAACCAGGGCACTAGGGGCCATGGAAGCCAGAAAAGAAGCTGAGGCAAGCAGGTGGGAGTGGCTGATGTCACTGCGGCTCCTGC	200	279
A00202:1331:HH2V7DSX7:1:1108:6569:31594	TCGTGAAGTAAGCAA	ACTGGCCGCTTGACGGGTTACAAAGCTAAAGTGGTTAAGCTGGGATTCAAACCTGAGTTTGGTGTACTACCAGTAATATTATATTAAAGACATAGGATAGGGAATATTATCCTTGTTGGTATTTACCTTAGAGTTTATATGCCAAATGCTGTGTTAGGCATTGGGGTTCAAAGATGAATGCAGAACACTGCGGCTCCTGC	200	279
A00202:1331:HH2V7DSX7:1:1108:8684:31594	GTTGTGCCGTTGTAG	ACTGGCCGCTTGACGCCAGGATTTCATTCTTGCCCGTCGATGGCATATGTTAGTGCCTATGTTGGGGGAGGCAGACTGCCCCAGCCCTCCCCAACACACCCAATGGTTATGAGAAGAAATAAAGCGAAGGGTGTTCCTGAGATTGACCCCATGACCTACACTTAGTACAAGGCTAAGCTCTCTTACACTGCGGCTCCTGC	200	279
A00202:1331:HH2V7DSX7:1:1108:8757:31594	CAGAAGGAAAATATT	ACTGGCCGCTTGACGTGCCTCAGCCTCCTGAGTAGCTGGGATAACAGGTGTGCACCACCATGCCCAGCTAATTTTTGTATTTTTAGTAGAGACGGGTTTCCTCATGTTGGCCAGGCTGGTCTCGAACTCCTGACGTCAGGTGATCTACCTGTCTTGGCCTCCCAAAGTGCTGGGATTATAGGCGTCACTGCGGCTCCTGC	200	280
A00202:1331:HH2V7DSX7:1:1108:8956:31594	GCGAACAATCCAGGA	ACTGGCCGCTTGACGTTAAGAAGGGGAAACCAAGGACAGAAGCCGCCCCCAAGGACGACGCGCCCGAGCCACCGGGAGGGTCTGAACGGCGGGGGCCTCCTGGAGCGCCTTCAGCGCCTCGTGTTTTATTTCCTTGGGTCCCTGTTAGCGTCGCCGCATGCACAGCGCTCCCTGTCATTTGGTCCCACTGCGGCTCCTGC	200	279
A00202:1331:HH2V7DSX7:1:1108:9100:31594	GGCTAGACTGTAGTG	ACTGGCCGCTTGACGCCTCCTGGGTAGCTGGGACTACGGGTGCCCGCCACCATGCCTGGCTAATTTTTTTTGTATTTTTAGTAGAGATGGGGTTTCACCGTGTTAGCCAGGATGGCCTCGATTTCCTGACCTCATGATCCGCCCGCCTTGGCCTCCCAAAGTGCTGGGATTACGGGCGTAAGCCACACTGCGGCTCCTGC	200	279
A00202:1331:HH2V7DSX7:1:1108:10438:31594	AGACCATAGGTAACT	CTGGCCGCTTGACGTTCCACGGTGGAGTGGCTTGCTGGGGCTCATTTGGCAGGCTCAGGGGTTAATGTGGTAGTAGAGAATGAATGGTGGAGTGAGGCTCAGGAAGTCCTGCTCACTGAGCACCCCCACAAGATGGCAGGCCAGCAATTCCTAGTCAGGAGTTTCTGTCATAGTACCATGGTGACACTGCGGCTCCTGC	199	278
A00202:1331:HH2V7DSX7:1:1108:10999:31594	GGAAACATCTTAAGA	ACTGGCCGCTTGACGGGTGTGTTCCCTTGTGTGTGAGGTGAGGGTCAGGGCATGATGCCTGGACATGGGAACCCATCACAGCCATGCATAGGTGGTGGAGAGTGGAGGGCTTCGGAGTTAAGGCCTGGGCTGCAGGTGTGCTTCCTGCTCTCACTGCTGCCTGTCCCTGCCTCTGCTTTCCTCACCACTGCGGCTCCTGC	200	279
A00202:1331:HH2V7DSX7:1:1108:12409:31594	GCATAGAGACAGGAT	ACTGGCCGCTTGACGGCAGGGAGGAGGAGGTAATGATTAGTCAGCTGCTTGATTGATCACAGGTTCACATTATTGATAACAGGCTTCAGATGTGCCTAATCACAAGAAACCCTGCGCCTGGGGCATGACTGTCCTCAGCGTTTCTTCTGGGCAGCAGATGCAGTTTGTCAGTTTGCCAACATCCTCACTGCGGCTCCTGC	200	279
A00202:1331:HH2V7DSX7:1:1108:13621:31594	TGGGACCTCGAGTTT	ACTGGCCGCTTGACGCATGTACATGTGCACACCATACAGACATGGACCTGCACGTGTATACACATGCACACAGGTACATCATGTGAAGGTGCAAATACATGTACACAATCACAGGCACCCACACCGATGTGTACATGCTCTGTGTCAGCTAAAGGCCTCAGACAATGCTCCCAGAAGTCGCTCCTCACTGCGGCTCCTGC	200	279
A00202:1331:HH2V7DSX7:1:1108:15483:31594	CAAGTACCGTACAAA	ACTGGCCGCTTGACGAAAAAAACCTTTTCCTTGTAGTTTTAATAAGTATGATTTATAACTGTCACCAGAAGTTCTGATCAGCATGTGATAAACCAAAGAAACTTGCCTTTTCAGGGAGTCTATCATATTTTTCACAGGTGAAATGCATAATTAAATGTAAAAAAATACTGAATATAGTAATGAATCACTGCGGCTCCTGC	200	279
A00202:1331:HH2V7DSX7:1:1108:15808:31594	GGAAATCGGTAGAGC	ACTGGCCGCTTGACGTCTGGGAAGTGAGGAGCACCTCTGCCCGGCCGCCCCACACCACCGCCGCCATCTGGGAAGTGAGGAGTGCCTCTGCCTGGCCCCTGCAACGTCTGGGAAGTGAGGAGCGCCTTTGCGCGGCTGCTGTGCGACCCTCCAAGTGTGAAGTGACAGCCTTGTGTGTGATCTTTCACTGCGGCTCCTGC	200	279
A00202:1331:HH2V7DSX7:1:1108:16640:31594	CCAATCGCTACAGTG	ACTGGCCGCTTGACGTTTGTATAATGAAATCAATCTGCTTTATTTCTTTTTCCTTTACCACCCCCCTACTCCCAATGAATTAAAGCACGAGGAAAAGAAACACCATCAAGTATTTGAAAATAAAATTAATGACATCGTTACTATGGTAAGACAAGTTCATATGTGTGAATAGTAGCTTCTGTCAACACTGCGGCTCCTGC	200	279
A00202:1331:HH2V7DSX7:1:1108:16712:31594	CCAAATTCGTTTTCA	ACTGGCCGCTTGACGAATGGGGCAAGACCAGGAAACCCAAGCTGACGGGCACCCTCAAACCCTGCTACCAAGGACTCCTCCCCGCTCAGCCTCTGGGGCACGAGGACAAGCGACGGTTCCCCAGGTATCCCAGGGCCCCTCGGTAGGCGCCCAGGAGCCCTTGGCCAAGAAGCCAGAGCAGGGTGCACTGCGGCTCCTGC	200	279
A00202:1331:HH2V7DSX7:1:1108:18430:31594	GGAGCCAGCGTGAGG	ACTGGCCGCTTGACGCATGGCAAAACCATGTCTATACTAAAAATACAAAAATTAGTCGGGCATGGTAGCGGTCACCTGCAATATCAGCTACTCGGGAGGTTGAGGCAGGAAAATCGCTTGAACCTGGGAGGCAGAGGTTGCATGAGCAGAGATTGCACCATTGCACTCCAGCCTAGTGACAGAGCCACTGCGGCTCCTGC	200	279
A00202:1331:HH2V7DSX7:1:1108:21811:31594	AAGGCCCGCGGAAAC	ACTGGCCGCTTGACGCCGCAGAAGGTGGGTGTGAGGTGTTGGTTGGGGGCCAAACTCTTGTACAGTGGCGAGTGTAGGGGAAAGCCAGCGGGGTCCTTGGCCAAGTCACCAAGGACAGCAGAAGAGGCAGCAGTAAAGAGCGGCAGCGAAGAACCCGATACCAACCAATGTCATCTGTCGGGGGGCACTGCGGCTCCTGC	200	279
A00202:1331:HH2V7DSX7:1:1108:22119:31594	CATACCGGATCCTCC	ACTGGCCGCTTGACGGGGAGGGATGTTCAAATGATTCTCCTGCCTCAGCATCCCGAGTAGCTAGGATTACAGGCACGTGCCACCACGCCCAGCTAATTTCAGTATTTTTAGTAGAGACGGGGTTTCACCATCTTGGCCAGGATAGAATATTTATTGTATTTAGAGACAGGGGCTCACTCTGCCACCACTGCGGCTCCTGC	200	279
A00202:1331:HH2V7DSX7:1:1108:22480:31594	ATAGGTTTTGCTGAT	ACTGGCCGCTTGACGAACAAAGTCTCATTCTGTCACCGATATAGTTTGGATATTTATCCCCCCCAAATCTCATATTGAAATATAATCCCCAGTGCTGGAGGTGGGGCCTGATGGGAGGTGATTGGATCATGAAGGGGAATTTTTCATGAATCGTTTAGTACCATGCCCTTGGTGCTGTCCTCATGCACTGCGGCTCCTGC	200	279
A00202:1331:HH2V7DSX7:1:1108:22842:31594	TCGATATTTGTAGAC	ACTGGCCGCTTGACGGGCTTGGCCATGTCTGAAGAAAGGCCGAGTTGTCATTACAAATCCAACCTTGCATCTTCCTTACACACCAACACTCCTGGGTGGGCCCCTTCCCAGCTCTCTAGTCACATGCAAAAATTCGCAGCCCTGCAGCCGCCTGGAAAACCTGCCTCCCTGCTGGCCTTGGCTGGCACTGCGGCTCCTGC	200	279
A00202:1331:HH2V7DSX7:1:1108:23909:31594	TCGAGGACCGACCAT	ACTGGCCGCTTGACGTTTCCAATTTCTGTCACACAGACTAAAGGGCTCCCTCCCTGAGACCTCTGTGGCTCTTGACTCACCCTGCCATGATAGTGGGTAACAGAATAAAGTGAAATTAATCTATTCAGCTAGTGGGGAGCTAGTGCTTAGCCTGGAAGAGGTTGGTTTTCATTAAATTTTAGTACCACTGCGGCTCCTGC	200	279
A00202:1331:HH2V7DSX7:1:1108:24415:31594	CCTCATCTTAGTTCT	ACTGGCCGCTTGACGTGAGTAGTGAGAGGGTTGGTGGCTCTGAAGAGGTCTGAGAGATCTTCAGAATGGCAAGTGTCCCTGACTCCTTGGTGATTGGCTACTGGAAGCCAGGACACTCAAGGATAAGAAGGAAGAAAAACAATGACCCTGAGACGAACACTATGGTCTCAGTGCCTCCACAGATACACTGCGGCTCCTGC	200	279
A00202:1331:HH2V7DSX7:1:1108:25391:31594	ATCTGCGTTGCGGCC	ACTGGCCGCTTGACGGAGCGTGGCTTGTTCCAATAAAACTTTATTTACAGAAACAAGCCACTGGCCCGCTTCAGCCTACACACCATCGTTTGCCAACCCTTGATGTTCTTTAAGAAGAATTTTTCTGCTGGGCACAGTGGCTCATGCCTGCAATCCCAGCACTTTGGGAGGCCAAAGCGGGTAGACACTGCGGCTCCTGC	200	279
A00202:1331:HH2V7DSX7:1:1108:26693:31594	GCTACAGTCCGCATA	ACTGGCCGCTTGACGTGCAGCCTCACCATCCTGGGCTCAAGCAGTCCTCCCACCTCAGCCTCCTTAGTAGCTGGGACTACATGCATGTCACTGTACCTGCCTAATTTGAGACAAATTTTTTGTATAGACAGGATCTTGCTGTGTTTACCAGGCTGGTCTCAAACTTTGCTTCAACGGATCCTCCCCACTGCGGCTCCTGC	200	279
A00202:1331:HH2V7DSX7:1:1108:27778:31594	GGGTCACCTACAACA	ACTGGCCGCTTGACGGCCAAGCTTCCGAACCTGCGAAGGTCGGAACGTCGTCGACACGATGTGCGTCGCACGCGCTGATAGCACTTGAGGGCGTCGACTATACAACAGCGTAACTCGTTTATTGAGCTTTAAAGTAGCCGGCAACGGTACGCCGGTTCACGGTCGGCATAGCGGCTCATTTGTCTCACTGCGGCTCCTGC	200	279
A00202:1331:HH2V7DSX7:1:1108:27887:31594	CACAACGATGGTGGC	ACTGGCCGCTTGACGCAGTCATGCCAGGACTTGAACTAGTGACTCTGGAGACTCTGTTGCTTGGGGCCTTGGCATAACCTAGAAGGATGGGGGTCCCTGTTCATGTCAGCCTTCTATGGGGCCTCTCGCAAGGTCCTTGCTCCCCCCACACTCCCCAGGTCTACTCTTGGGGAAAAGGGTAAGCTCACTGCGGCTCCTGC	200	279
A00202:1331:HH2V7DSX7:1:1108:29695:31594	GTCGCGTTTTCTTTG	ACTGGCCGCTTGACGGCAGGCTTCCTATGGAGCAGTGGGAAGGGCTCCTGGGCCAGGCTAGCAGCAGATGGGGGCAGGATCTTGAGGCCAGGAGGGGCACGCTGGCCTAAGGCAGGGCAGGAATGGTGACACTGGGAGGCAGTAGAGAGGTCCAGCCCCTGCTACCCTGTCCTGGCCACAGGCGCCACTGCGGCTCCTGC	200	279
A00202:1331:HH2V7DSX7:1:1108:30779:31594	ACGGTGACACAAGGC	ACTGGCCGCTTGACGGGGCGCCATGAAGCAGGGGGCGGCGCTCGTCTGGGAGGCTCAGGCTGCACAGGAGCCCATGGAGGGGGTGGGAGGCTCAGGCATGGCGGGCTGCAGGTCCCGAGCCCTGCCCTGCGGGAAGGCAGCTAAGGCCCAGGTGATAAATCGAGCACAGCGCCAGTGGGCCGGCACACTGCGGCTCCTGC	200	279
A00202:1331:HH2V7DSX7:1:1108:2383:31610	GACACGGGGCGTCAT	ACTGGCCGCTTGACGACCATCTTCCACAACGGTTGAAGTTTACACTGTGACCAACAGTGTAAAAGCGTCCCTATTTCTTTTTTTTTTAGATGGAGTCTCACTCTGTCACCTGGGCTGGAGTATAGTGGCACTATCTCAGCTCACTGCAGCCTCTGCCTAGCAGGTTGCAGCAATTCTCCTGCCTCCACTGCGGCTCCTGC	200	279
A00202:1331:HH2V7DSX7:1:1108:2437:31610	CTCACTCGTTATGAG	ACTGGCCGCTTGACGCACTGTTGTAATAGGGGTTAAGTTTCAATATGAGTTTTCAAGGGAACAAAAACATTCAGACCATAACACTATGCAAGTATGATACTCAGATATCAAACAGACTTTCACTTTAAAGGGGAAAAGTGAGTAACATAATAATAGGTAATGCCATTGTGCTGCTTGCTATCAACCACTGCGGCTCCTGC	200	279
A00202:1331:HH2V7DSX7:1:1108:2636:31610	TCGGCCAAGGGACTC	ACTGGCCGCTTGACGGAACATCTTTGGAAGAGCTCGTTCTTTGGGTGACCCTTGTGAACTCGGTTTTCAGCACTCATGTGTTGGGTCCTTTCCTCCCAGGGACAGCCATTGTTTTCCTCTGTCTTTTCTGTCATTGGTCACAGGGGAGAGCACAGGCACAGGTCCCAGCAGCGGGTGAGCTTACGCACTGCGGCTCCTGC	200	279
A00202:1331:HH2V7DSX7:1:1108:2817:31610	CTATAAGGGCCTCAC	ACTGGCCGCTTGACGTCAAAGAATTTTTTTTTTTGTAGAATATTTAAAACTAAAATATATTACAAAAATGGCAGAAGGAATGGGAAAACAGAATTTAAAATATAATATATCAGGTTTTTATACTAAATATGAAGCTGTGTAACATTTGAGTTTAGACAGATTGTTTATCACTGTATACAATAAATCACTGCGGCTCCTGC	200	278
A00202:1331:HH2V7DSX7:1:1108:5873:31610	GCTTGCTCGAATGGC	ACTGGCCGCTTGACGTGCAGGCGCGCGCCGCCACGCCTGACTGGTTTTTGTATTTTTTGGTGGAGATGGGGTTTCGCTGTGTTGGCCGGGCTGGTCTCCAGCTCCTGACCTTGAGTGATCTGCCTGCCTCGGCCTCCCGAGGTGCCCGGATTGCAGACAGAGTCTCGCTCACTCAGTGCTCAATGCACTGCGGCTCCTGC	200	279
A00202:1331:HH2V7DSX7:1:1108:27037:31031	CCCGATACGATAACC	ACTGGCCGCTTGACGGATTACAGGCGTAAGCCACCGTGCCCGGCCTGGTGAAACCCCGTCTTTACTAAAAATACAAAATTAGCCAGGTGTGGTGGCGTGCACCTGTAGTCCCAGGTACTTGGGAAGTTGAGGTGGAAAGATCACCTGAGCCCAGGGAGGTGGAGACTACAGTGAGCCATGTTCATCACTGCGGCTCCTGC	200	279
A00202:1331:HH2V7DSX7:1:1108:31539:31031	TTATAACTTAGAACG	ACTGGCCGCTTGACGAGTCTGGCTGGGGCTGAGGCTGGGGCAAGGCTAAGGGAGCCATCTTTACAAATGGTTTGCAGGATTCCCAGGTGCCTGTCCCTGGGTCTCCCTCCCAGGAGATGGCCTGAAAAGCTGTAGCTCTTCCCAGGCCCTTACTACTCCTGGGACTCCCCTGCTCCCTCTGCTGTCACTGCGGCTCCTGC	200	279
A00202:1331:HH2V7DSX7:1:1108:32208:31031	TGGATCACTCCGGGT	ACTGGCCGCTTGACGGGCTAAGGGCATTGCCCAGCTGAGACTGGCTCTGCCAACAGTGATGAGCAGCAGTAGCAGGGCTCAAAAAGCAGACCTGTTATAGGACTCAGCAAGTCAGGACAGGGGGGTAGGTGTTGGCAGAGGAAGGCCTGTTGTTAGGATTAAACAGCAGAGTTTAGGCCAGGCTCCACTGCGGCTCCTGC	200	279
A00202:1331:HH2V7DSX7:1:1108:32461:31031	TGCTTGCGAAAATGA	ACTGGCCGCTTGACGAATGGGGGCTGATCTAAATTTCTCATCAAGCATCACTTTAAGGTATCTTAGACAAGACTGCCTTGAGCTGTAAAAAGCTTTGATACCATCAGCCTTACACCAGGATCAAAATCAATTTTCAACTTTTATTGAAAGCTTTGTTAATAAGTTTCTCCCCTGTTCGTCACAGTCACTGCGGCTCCTGC	200	279
A00202:1331:HH2V7DSX7:1:1108:4119:31046	TAAGTTCACGCCGTC	ACTGGCCGCTTGACGGAGAGAAGAAATCAACTCCCCACTGGGAGAACAGAGGTGACACCTGACCCTGCTGGGCCATGCCCACTCTCCCCTTCAGAAAAGGAGACCTGGACATCAGTGACTGCCACTCCACCTGCTCTGAGGACTGCCCTTCTTCCCTGGGCAGCAGGAAAGCCAGGACTCAGAGACACTGCGGCTCCTGC	200	279
A00202:1331:HH2V7DSX7:1:1108:4589:31046	ATACACCAAGCCCTT	ACTGGCCGCTTGACGCACATACTCATACACCACGCCGTGTTCCAGGTGCACGTTGTCCACAGTCAGGGTGACCATGGGGCTGTCCTCACACAGGCTCAGGCGGGGACCCAGGGACAGCAGTGGGAAGGCTGGAAGCCAAAAGAGGTGACATCTGAGCAGAGATCAGAGGGAGGGAGGAAGGCGAGCACTGCGGCTCCTGC	200	279
A00202:1331:HH2V7DSX7:1:1108:5945:31046	ACTGCCGTTACTATA	ACTGGCCGCTTGACGGAAACAGGAATTCAAGACACTAAAACGTGTGTTGATGGCATTTTGGGTTGGGGCTTTTCACAACTGATGACACTGGAAAAATAACCCATAGGAAACTACCTTATGAGACCCTAGATTTCGGTTTAGCAGTTCACCACAAAAGTGGTGAGGTGTTTTTTGGCTTTTAATTTCACTGCGGCTCCTGC	200	279
A00202:1331:HH2V7DSX7:1:1108:6506:31046	TCGTAATAGGTCTTT	ACTGGCCGCTTGACGTCTGGTTGCGCAGGGAGGCAGTGTTCCTGCTGGTCGAGAGATCACAGATATCTCCATCCCAGCTGCCCCTGCTTCAGTCACCTTTCTGCCTCCTCTCCCTGCCGAGATTTAAGCCTGTGAAGCAATGTGACCATGAACTCTGGCAGCTGGGGACCCTGGGCCTGTGATGACACTGCGGCTCCTGC	200	279
A00202:1331:HH2V7DSX7:1:1108:7536:31046	GTTTCCTCACCGGAG	ACTGGCCGCTTGACGACCAACACCATGTGGAAGCCATCAAGGCTTGGGGATTGCACCCTCTGAAACCATGACCTGAGCTGTACCTTGGCTCCTTTTAGCCATGGCTGGAGCTGAAGTGGCTAGGACTCAGGGCACCAAGTCCTAAGTCTTCACAGAGCAGTGGGGCCCTGGGTCCAGCCCACTAACACTGCGGCTCCTGC	200	279
A00202:1331:HH2V7DSX7:1:1108:8856:31046	GCGGGACGGAAGTCG	ACTGGCCGCTTGACGGGGGATTGAGGATGAAGCTGATACGCCTCTGGAGAGACTGGACTGCTTGCTCATGAGTCAAGCATGTTAGATATGATGTGTTAAAATCTCAGAAGCCCCCGCAGCCATCACTAGATTTTTCTGAGAAGGTAACAGTTGCTATTTTTAATGCTAAACTCAGTTCAGGAAGACACTGCGGCTCCTGC	200	281
A00202:1331:HH2V7DSX7:1:1108:9959:31046	ATGTGTGAATCACGT	ACTGGCCGCTTGACGTCCTACAGGAAGCTTGCTCAGGCCCCTAGCTGGTCCTGTGGAAGGGATCAATGCCGTGAGCAAGAACCTGGTTTGTCCTCAGCCTCTCCTAGGGGTCCTTACCTAAGCCCTACAGGGCCCTGAGGCATGGGCCCAGAAGCATTCCTGTCCCCTTTTGCTAAGTGAAGAAGCACTGCGGCTCCTGC	200	279
A00202:1331:HH2V7DSX7:1:1108:11623:31046	AATAGTCGATACCCA	ACTGGCCGCTTGACGGTTAAACTGCCTCGTGTGGACACCTTTGACCCAGCTTGGGATCTGACACCCTGCATTGGACTTCCCCACTACTGGATGACCTCTGCAACCTGCTGACATCACAAGCCAGTTCAAGCTCCTCTGTAGGTGCTCTCCTGACCCCACATTCAGCTCTAATATTTCAAAGCCAACACTGCGGCTCCTGC	200	279
A00202:1331:HH2V7DSX7:1:1108:11677:31046	CCCGTACGGGCTCCG	ACTGGCCGCTTGACGTGGGTTCCAGACCCTTCCTTACACCTTCCCATTACTCTGTAAAAAGATCCTCTTAGTTGTGATCACATGTACAAACAGGTGCACGTGGGCCAGCACACACATTCCATAGTTCTGGCCACATTTTGTTTGGCTAACAAAGTAATGAGACACCCTGGACAGTACATTCTTGGCACTGCGGCTCCTGC	200	279
A00202:1331:HH2V7DSX7:1:1108:12924:31046	TGAGGGCGAAAAGCG	ACTGGCCGCTTGACGTTCACATCATAACTAGTTCATTTATCATCCACGCTAGAGACCGGTCTTCCAGAGGATATTACTAACTCAGAGCCCCTTCCTCCCGACGTGCTGGGACGGCCCCTGCTGTTGCCTGGCTTTGCCTGGTATTACAAGGGACCTCAACCTCCTGTGCTCTTACCCGGGCCTGACACTGCGGCTCCTGC	200	279
A00202:1331:HH2V7DSX7:1:1108:13376:31046	ATAGAGGTGGATTGT	ACTGGCCGCTTGACGGAATCACTAACATTCGGATCCATTTTCTGAAGTGTCTGAAGGCCAAAGGTACTTGAGTTTTCCTGAGCCACCTTTTCTAAATTAGTGTCATTTGTAATATCAATAACACATTTTGGTGTGGGTGGTCTGGATACAAACTTCTCCTTTGGTAGCAATTCCATGGTATGTGTCACTGCGGCTCCTGC	200	279
A00202:1331:HH2V7DSX7:1:1108:14100:31046	TAGCTGCCTACCTCA	ACTGGCCGCTTGACGATGAGAATTTTGAAGACAGGGACCTTATTTATTTTTATATTCCTAATGCCTAGCAAAGGTACTTGGTAATTGTTTATGCAATATACAAGCGAAAGAAATGGTTATAGAAGTAGCAGAGAATTTAGCATTCAAAGACAAGTGTTCCTGTATTAGCTCTGCCATTTATAAGCCACTGCGGCTCCTGC	200	279
A00202:1331:HH2V7DSX7:1:1108:14244:31046	TCCATAAGAATCGGG	ACTGGCCGCTTGACGCACAGGTTTTGTTAAGACAATGTCAGCTTTCTTGTCTTAATGTTATTAACTCATGGATAGAAAAAAAGGCATTGATCCTGGAATGTCAGTTTCTTTATTTCAAAATGAGAATAAGAAGACTCATTTTGTTTAGTACTCTCTTCCCCTGCCCCCATTTTATTAAGGTATAACACTGCGTCTCCTGC	200	279
A00202:1331:HH2V7DSX7:1:1108:16758:31046	TTCGGTGTTCTAGTG	ACTGGCCGCTTGACGATTTTTAGTAGAGGCAGAGTTTTGTTATGTTGCTCAGGCTGGTCTTGAACTCCTGACATCTGGTGATCCTCCCGCCTCAGCATCTCAAAGTGCTGGGATTACAGGCCTGAGCCAATGGATGACTTTTGATCATCCAAAGAAAGGCATCCTTCAATTGCCAATTTCATGTCCACTGCGGCTCCTGC	200	279
A00202:1331:HH2V7DSX7:1:1108:19343:31046	TAAAAACTTACCTGG	ACTGGCCGCTTGACGCCATCTGCAAGTGAAAAAGAGGGTCCTCAACAGAAATGGAAGAGGTCAGTGCCTTGATCTCAGGCTTACGGCCTCTAGAACCACGAAAAAATAAATTTCTATGTTTAGGTCACCAAGTCTATGGTCTTTGTTTGGCAGCCTGTGCGGACTAACACAGAATTCCAATTTCCCACTGCGGCTCCTGC	200	279
A00202:1331:HH2V7DSX7:1:1108:22580:31046	AGAAGGGCCGGGGTT	ACTGGCCGCTTGACGAGGGTTTCACCATATTGGCCAGGCTAGTCTCAAACTCCTGACCTTGTGATCTGCCCTCCTCGGCCTCCCAAAGTGTTGGGATTATGGGCGTGAACCACCACACCCTGCCTAAAATTCTTTTTTAATAGGCAAGGTTGTATAGACTTACAGTTGCATAAAGGTTATATGGACACTGCGGCTCCTGC	200	279
A00202:1331:HH2V7DSX7:1:1108:24099:31046	TCAAGATCTTCCAAA	ACTGGCCGCTTGACGGGGACTCAGCAGTCCACCTCCAGTCCCAGCTGGACCCTCAGGGCTCTGGCATACCTGTTTGAACAGCTGCAGGTGCACAGCCCGCCGGTGGAAGGCCTGCAGAGGTGCCCCAGGCTTCTGGGCCAAGAAGACTTCCTCACTGAAGGTCACTGGCTGGCCCTGGAAGAAGCCACTGCGGCTCCTGC	200	279
A00202:1331:HH2V7DSX7:1:1108:24117:31046	TCTGAGATCGCTCAG	ACTGGCCGCTTGACGACAAATATGCAGACCTTTGGAGCCAGCAATTCCCCTTCACTGTCAGAGATGTGCATAATGATGTGTGAGCAAGGATGTTCACCATGGCATGATTCATAAAACAGACACCAGCTGGATGCCCAACAATGGGGGGAGGTCAAGGGCACAATCCATACTGAAGGATCAGGCACCACTGCGGCTCCTGC	200	279
A00202:1331:HH2V7DSX7:1:1108:27028:31046	GACCCCCGTAAGAAA	ACTGGCCGCTTGACGCCACCACTACAACTGGCTAATTTTTGTATTTTTAGTAGAGATGGGGTTTCGCCATGTTGGGCAGGCTGGTCTCGAACTCCTGACGTCAGGTGAGCCACCTGCCTCGGCCTCCCAAACTGCTGGGATGACAGGCATGAGCCACCGCGCCCGGCCTTCTCTTATATTTTAAACACTGCGGCTCCTGC	200	279
A00202:1331:HH2V7DSX7:1:1108:19524:31422	GCCATGAGCGGGTCT	ACTGGCCGCTTGACGTTTTTTATTGACATTGCTGTCTGTGGGCTGTGCCTACTTCTCTAAAAGCTGTATGATTTTAGCTCTTGCATTTAAATCTAAATAAATCTTGAATTGATTTTTATGTATTGTATGAGGTAGGAACTGTGCTGTGATTACTTTTTGAATAATATGGGTTTAGAGTTCTTTCACACTGCGGCTCCTGC	200	279
A00202:1331:HH2V7DSX7:1:1108:19922:31422	CGCTTACGATTGGGA	ACTGGCCGCTTGACGGTTGATAACCCAATGTGGATGAAGTTGAACTGATGCATGGCGAGATATCCGATGGAAGGCTCTCTGATTATGGGGAATTTTAGAGTGGAGAGTTTCGAGGGAGAGAACTTTGGAGGTTGAGGCACATTAACTCATAAGTATTAGAGTTAGAGATGGAAGAAATAGCAAACCACTGCGGCTCCTGC	200	279
A00202:1331:HH2V7DSX7:1:1108:21206:31422	TCTTGGTCCTACGTG	ACTGGCCGCTTGACGCTCCATACCCTCAGGAGAGGCTGCAGTTTGCAGAGTTCACACTTCCCTGGAGGAAGCCTATGAAGCCAGACCCACCTGGGCCCTCAGAAAGGCCCCAGGAGTCAGAATGCTTGGATCCAGTCCCTGCTCCTCTCTGAGCCTTGGTTTTCTCATCAGTAATGGAACAGACCCACTGCGGCTCCTGC	200	279
A00202:1331:HH2V7DSX7:1:1108:21621:31422	ACATCGGACTACACT	ACTGGCCGCTTGACGTAACTCTGCCTCCTTTAGTTTGTGCTTTCTTCACAACTGCTTACCCTCTTTCTGTAGAGGACTAGAGTTTGAGATTCACAGGAATAAGCAACCTACATAGAGGCCATTGGTGACAAACATTCTCTATGAGTTTCTGGCTGGCAATGCTGTAGTCTTGGGTGATGAGATTACACTGCGGCTCCTGC	200	279
A00202:1331:HH2V7DSX7:1:1108:22290:31422	TAAATATTACCATGT	ACTGGCCGCTTGACGTCACAAAATGGGGCGTTGGAAGGGGAAAAACAGCTGCTCTAGTTGGGCAGTGATTATTAAAACCCTACCAAAAATGGAGTGGACAATTTCAAAGATCTCATCATGTTATAAAACTTTCATTCGCCGATTTCACTTTTAAAGTGAATCCTAAAGCCTATTTCCTTAATCTTCACTGCGGCTCCTGC	200	279
A00202:1331:HH2V7DSX7:1:1108:22562:31422	ACCTATGATTCATAG	ACTGGCCGCTTGACGAATGCCACGCACAGCCAGATAATGTGGGCAGAGAGCACAGAGTCCAGGCACGGTTTAAATGCTGAGATAAGGGAACGTGAGTGCTTCTTTGCTTCAAATGTCCTAAATCAGCTTATTTTTCATTAGCAACAATCATCATACACACACACATTGACATTGAAGCTTCCATACACTGCGGCTCCTGC	200	279
A00202:1331:HH2V7DSX7:1:1108:23574:31422	GCGTCGGTTCCTTAG	ACTGGCCGCTTGACGCCCCCCGTGGCACACTGATGCATGACAGTATGACAGGTTATTGCTAGCCAGGAAGCTCACCTGAACTTCAGTGTCCAGAGTTCTTATCATTGGGGTTCTGTTACTTAGGCATGAATGACTGAATCATTGTCATGTGGTAGAGCTCAGCCTCCAGTCCCCCCTCCTCCCCACACTGCGGCTCCTGC	200	279
A00202:1331:HH2V7DSX7:1:1108:24786:31422	ACCTAAAATGATACA	ACTGGCCGCTTGACGGGCTGCAGAGACTGATGTATTCACAATGAGGCCAAATTGATGAAAATGTGATTTAGTATATGAGAGGAGTGAAATGAATATAGACTATTTGCACTCAGTCTATAGAATATATTTAATCAGAAAAACATATTTTTATTTACAATGAGGTTTGGGAATGCCATTCTGGCTTGCACTGTGGCTCCTGC	200	279
A00202:1331:HH2V7DSX7:1:1108:26539:31422	GACGGGGACAGTCCT	ACTGGCCGCTTGACGGAAGGGAAGCTCAAGTGGGGAGATCCATTTAGAACATATTTTCAGGCCTTGCTGAGAGGCAGTGGCTGCTTGGTGAGGATTGTGGCAGTGAGTAGAGAAAAGTGGACTGATTTCAGACAGAATTTGAAGGTATAATTCAAAGGATTTGTTGGTGGTGACAGACAAAGGCCCACTGCGGCTCCTGC	200	279
A00202:1331:HH2V7DSX7:1:1108:27787:31422	CCTAAGAAGCTGGAG	ACTGGCCGCTTGACGGAAACCAACTGTGGCTGATTTAAGCAGAAAAACTGCTTATTGAAGCACTATTTGGACCAGGCGCAGTGGCTTATGCTTGTAATCTCAGCACGTGGGGAGGCCGAGGTGGGCGGATCACTTGAGGTCAGAAATTCGAGACAAGCCTGGCCAACATGGTGAAACCCTGTCTCCACTGCGGCTCCTGC	200	279
A00202:1331:HH2V7DSX7:1:1108:28293:31422	TGTTTTCTCTCTATG	ACTGGCCGCTTGACGTAAGATGAAGGCTATTATAATAACTGTGTTTTAAGCCACTAAGTTTGCGGCCATTTGTTAAAGCAGCAATAGAAAACATCCTGCCTACCCAACTCAACGTCTCATTGCATAGGTGGGTGTTACCACCAAGTCACTTGGCAGTGACGACCTCTGGTGCCTGCTTTGCTGCTCACTGCGGCTCCTGC	200	279
A00202:1331:HH2V7DSX7:1:1108:28565:31422	TCTTGGACGCCGCGC	ACTGGCCGCTTGACGTTCCACCCACTGAGTTGTGGGGCTATTTGTTACGCAGCCAGAGATAACTAGTACACATTTATTCTCACTTACGCGTGTGGAAATTGTCCAAGGATGGCCAGGGAGTATTATTTAATGCCTTGTCTTGCAGATGAGTAAATTGAGGTGGGAAGACCTGCCCATGGTCTGTACACTGCGGCTCCTGC	200	279
A00202:1331:HH2V7DSX7:1:1108:31530:31422	CCCGGAGGGTGGTAC	ACTGGCCGCTTGACGTGATTGCAATTCCAATTAAAATCCCAGCAGACTTTTTGATGGAACTTGACAACTTAATTATAAAATGTATATGGAAGTGCAAAGGGCCAAAATTAGCCAAGATGGTCTTGCAGAAGAATAAGTTATAATAAGATGATCTTGCAGAAGAATAAGTTGCCATTCCAGATATTCACTGCGGCTCCTGC	200	279
A00202:1331:HH2V7DSX7:1:1108:32850:31422	GTCCGACCGCCAACC	ACTGGCCGCTTGACGTGTGACTTTTTTTTTTTTTTTTTAGTCAGGGTCTCACTCTGTCACCCAGGCTGGAGTGCAGTGGTACAAACACAGCTCACTGTAAACCCCCCGGCCCGGGTTCAAGCGATTTTACCACCTCAGCCTCCTGAGTAACTGGCACTACAGACATGCACCACCATGCCCAGCTAACACTGCGGCTCCTGC	201	280
A00202:1331:HH2V7DSX7:1:1108:4526:31438	GCCTCCTCGAGGATA	ACTGGCCGCTTGACGCTGTATCTTGTAAGTAACTAACTAGCTTTTGATTTTATGGGCTCATAGGCTGAAGAGACTTGCCTTGTCCCAGATGAGACTTTGCACTTGGACTTTGGAGTAAATGCTGGAATGAGTTAAAACTTTGAGGGGGTGTTTGGAAGTTATGATTGGGTTTGAAACGTGAAAAGCACTGCGGCTCCTGC	200	279
A00202:1331:HH2V7DSX7:1:1108:5177:31438	TCTTTATCAGCCACG	ACTGGCCGCTTGACGCCATTAAAACTTCTACTGGGACACAGTTACACTCACTTTTGTTACTGTCTACAGCTGTTTTTGCATTACAGTGGCTAAGCTGAGCAGCTGGGAGCGAGATCCCACGGCCTGCAAAACCCTAAAACATTTACCCGCCAACCCTTTACACAGCACAAAGAGTCTGCTGGCTCACTGCGGCTCCTGC	199	278
A00202:1331:HH2V7DSX7:1:1108:11867:31438	TATGTCAAAGTGACG	ACTGGCCGCTTGACGAGTGTTGCAGCTTTTTAGTCCTTCTAATTTGACAAGATAGATAATTTGATTGGGTTTCTGATAGTGCAGTATTTTGCTTTAATTCGGTGTGAAGTTTAGTTGCCCCCATAATTATTATTATTTTTTTTTGGTCACTCTGTCACCCATGCTGGAATTTAGTGGCATGATCTCACTGCGGCTCCTGC	200	279
A00202:1331:HH2V7DSX7:1:1108:12933:31438	TTGTCAGCTTATCAT	ACTGGCCGCTTGACGAATGAAATACAAATTCCTCTCCTTCCTATGCCAAAGTGCTCGGCCATCCAGCACGGCCTTCAAGCAGGGGACTTCAGAAAGATAATCCACAGGAAGCCTGGGACTAAAAACTTGATGTTATTCAACTTGTGTGTTGATGATGACTGTAGGGCTAATGTTTTTCTGATTCTCACTGCGGCTCCTGC	200	279
A00202:1331:HH2V7DSX7:1:1108:13187:31438	AAGCGGTAGACTTTG	ACTGGCCGCTTGACGTAGAAACATAGTGAACTTTACTTGCCATTCAATGTATAACAACACATGACTTTTAATAAATTAAATGGAACACACTCAGTGCAGGGTAGTACTATAGAAAGAGCTCAGCCCTTCGAACAGAGATCTGAGTTCTGGATGGGCTGAGAGACTTTGGACCAGTCACTTAATCTCACTGCGGCTCCTGC	200	279
A00202:1331:HH2V7DSX7:1:1108:13838:31438	GGTCGTAGCAAATTC	ACTGGCCGCTTGACGCTCATGCCTCAGCCTCTCGAGTAGCTGGAATTACAGGTGTACACAACCATACCTGGCTAATTTTTGTATTTTTAGGAGAGACAGTGTTTCGCCATGTTGGCCAGGCTGGTTTTGAACTCCTGGCCATACATGATCTGCCTGCCTCAGCCTCCCAAAGTGCTGGGATTACACACTGCGGCTCCTGC	200	279
A00202:1331:HH2V7DSX7:1:1108:14036:31438	TATATTTCTTAGGTT	ACTGGCCGCTTGACGTGCAGGCGCGCGCCGCCACGCCTGACTGGTTTTTGTATTTTTTGGTGGAGATGGGGTTTCGCTGTGTTGGCCGGGCTGGTCTCCGGCTCCTGACCTTGAGTGATCTGCCTGCCTCGGCCTCCCGAGGTGCCCGGATTGCAGACAGAGTCTCGCTCACTCAGTGCTCAATGCACTGCGGCTCCTGC	200	279
A00202:1331:HH2V7DSX7:1:1108:14127:31438	CAGGCAAGGCTCCTC	ACTGGCCGCTTGACGCCTGGCAGCGCAAAACAAAGGAAGGGGATGAGTCATTAACCAATAAGGTTAATGACCTACATGAACCTTGAGCAAATGACCCTCCTTCTCTGAACTCTGTGTATCGCTCGCGAAATAGGAGCCCTACTTCATTGCAGGATCGTTTTGAAGACCAGAGGAGACAGTTGTAACACTGCGGCTCCTGC	200	279
A00202:1331:HH2V7DSX7:1:1108:15682:31438	TCGAACCATAGATCG	ACTGGCCGCTTGACGAGCTGAGGGTGGGGCCTGATAAAGAAAGGTGATGAGTTTCTGTCTGTTTCTAGAAAGATTTCCTTGCTAGATGATTTTTATTGACTGATTGATTGATTGATTGCTCATCCCAAGGTTAAAGACATCTTAGGTCACTAAAATGACTATTTGAAGAAGAATGTGATAAATTACACTGCGGCTCCTGC	200	279
A00202:1331:HH2V7DSX7:1:1108:17942:31438	ACTACATCGGCTAAT	ACTGGCCGCTTGACGGTGCCCACTCTTCTTTGTCCTTAGAGTTTCTAAACCTGAAGTTTTCCCAAATACTATGTTGCCAATAAGCAGATTAATTTTTTCCTCAATAAAATAAAATAAGTCATATGTCTTTTAAATAAATTTAGAGGAAAAAATAAATGCAGACTTTTATATTTATCCAGTTATTTCACTGCGGCTCCTGC	200	279
A00202:1331:HH2V7DSX7:1:1108:18683:31438	GGAGTCTTATACGGC	ACTGGCCGCTTGACGGGGTTTTCATGACCTCAAATCACTTACCAGCGGAGCAAGGAGTGGAAGAAACAAGAGGACTGACAGACAGAAAGCTCTAGGTTTCAACCCCGCTCTGTGTGATGTTAAGCATATTACTTAACTCTTCCAAGCCTCGGCCATCTCATCTGTAGATTAATACCTGCCCTGCACACTGCGGCTCCTGC	200	279
A00202:1331:HH2V7DSX7:1:1108:18738:31438	CTCTCTCTCGTCCAG	ACTGGCCGCTTGACGTCCATTTATCTATTAAAATATGCCAAAGCAATTTGAGGTGGGGGTGGAAACAGGTATTTATCTCTCAAGCGTGATTATATCATTATATTTATATATTTTGGGTAAATGGTAAATAACTATTCTTGGTCATTTTTGATGTATTGTGTTGCCACTTTGTATGGTGCCTGCTGCACTGCGGCTCCTGC	200	279
A00202:1331:HH2V7DSX7:1:1108:19660:31438	GGAGATAAGGCGGAA	ACTGGCCGCTTGACGGACTCAGGGAAGTGAAGTCATGCCATGGTCCAGAAAGAGAAAAGGGAGCAGAATAGTTGACAATCAGCATTGACAACTACCTCAATGAGTAAAGCACCAGCAGATCAGCCAACTCTGGAGTGTGGGGATATCTCCTGTCCTGGCCGAGACTGAATTTCCCCACTGACCTGCACTGCGGCTCCTGC	200	279
A00202:1331:HH2V7DSX7:1:1108:20763:31438	CGTATTGGGTTTAGG	ACTGGCCGCTTGACGAGTCTTCAACACTCCACTGACAATATTAGACAGATCATTGAGGCAAAAAACTAACGAAGATATTCAGGACCTAACTTGACACTTTACCAAATGGACCTAACAGACATCTACAGAACACTCCACCCAACAATAACAGAATATACATTCATCTCATCTGCACATGGCACATACACTGCGGCTCCTGC	200	279
A00202:1331:HH2V7DSX7:1:1108:20998:31438	CGTGGATATGCTAGC	ACTGGCCGCTTGACGCTCACCTACTTTGGGACCTTCGGGGGTGAGTTCCCCTTTGTCCTCTCGTGGAAACAGCACACAGCAAGCAACCACAAAACCAGAGCGGAATGAGGGACTTCCCACCGGCATCCGGCCCCAGTGCCATGTTTTATCATCTGGAACGGTTGTGAAGCTTTGTGTGACTTGCTCACTGCGGCTCCTGC	200	279
A00202:1331:HH2V7DSX7:1:1108:21703:31438	AAAACTCATACACAC	ACTGGCCGCTTGACGGGAGAATGGCGTGAACCCGGGAGGTGGAGCTGGCAGTGAGCCGAGACCGCACCACTGCACTCCAGCCTGGGCGACAGAGCACGACTCCGTCTCAAAACAACAACAACAACAACAACAAAACAAAATAATGGCTGTACAGAAAGAGGATGGTTGGACTCTGGGTGGAGGCTCACTGCGGCTCCTGC	200	279
A00202:1331:HH2V7DSX7:1:1108:24270:31438	CGGAGTGTTCTTGGG	ACTGGCCGCTTGACGAGGACTAGTACAGGACCACGGGTGAGGATGGTGGGGAAGCCTGCGTGGGGCAGGGAACGGTGAGGCAGGAAGAGGGAAGGGCAGTAGAGGCCTGAGTGGTTGCAGGTTCACACACTGAGCTGCCAGTAACTGCCCAGCTCAGACGGGCTCAAATTCAGAAGCCACCATTGCACTGCGGCTCCTGC	200	279
A00202:1331:HH2V7DSX7:1:1108:24415:31438	TCTGGTGTAACTTAA	ACTGGCCGCTTGACGCATGACTGTAACAGATATAAAATTTGTAATTTAATGTCTCAAGCCTTAGTCATCTCCTGTCTGTACTACAGCAGCCTCCTCACTGAGTCTGTTGCTTCCATTTTGCCTCCTAGAGCAAACTCACCCAGAGAAATCTTTTAAAAAGCATCAATCATATCTTGTCTCCCACTCACTGCGGCTCCTGC	200	279
A00202:1331:HH2V7DSX7:1:1108:24686:31438	CTACGTACCCTCGTC	ACTGGCCGCTTGACGTTTTTTTTTTTAGATAGATAGCGTCTTGGTCTTGCTCTTGCTCTGTCATCTAGGCCTGGAGTGCAGTGGTGCCATCTCAGCTCAAGCCGCTTGCGTTCAAGCGATTCTTGTGCCTCAGCCACCCGGGTAGCTGGGATTACGGGCTTGTGCTGCCTCACCCAGCTAATTTTCACTGCGGCTCCTGC	200	279
A00202:1331:HH2V7DSX7:1:1108:25156:31438	CACGTTCCACTGCCC	ACTGGCCGCTTGACGTTAATGGTTAAAAGCTGTAAATAGCTCAAAAGAAAAGTTTCCGTGACTCCAAAGTCTTCCATTCGGTGCTGCAGTCTATTTCCTCTGGGTCAGGGGTCTCCTCAGTATCTTTCCTTCATGGTTGACTTTTTAATAATAGCCATTCTGAAAGATGTGAGATGATATGTCATCACTGCGGCTCCTGC	200	279
A00202:1331:HH2V7DSX7:1:1108:26133:31438	CAGGAGCGGATATGC	ACTGGCCGCTTGACGTTTTTTTCCCGAGACGGAGTCTCTCTCTGTCATAAAGGCTAGAGTGCAATGGCGCGATCTTAGCTTCCTGCAGCCTCCGCCTCCCAGGTTCAAGCGATTCTCCTACCGCGGCCTCCCAAGTAGCTAGGATTATAGGCGCGTGCCACCATGCCAAGCTAATTTTTGTATTTCACTGCGGCTCCTGC	200	279
A00202:1331:HH2V7DSX7:1:1108:26205:31438	TAGTCGGCCATGCTC	ACTGGCCGCTTGACGCAGGCTGGTCTCAAACTCCTGACCTCAGGTGATCCACCCGCCTCAGCCTCCCAAAGTGCTGGGATTACAGGCATGAGCCACCGCGATTCTCATGCTCTGCCTCCTCCTCTCCTGAACCCCCAACCCATCACTCTTTCTTCCTAGCTGCAGTAGACACTGCTGCTAATGGCCACTGCGGCTCCTGC	200	279
A00202:1331:HH2V7DSX7:1:1108:27977:31438	AGAGGTACATGGTCA	ACTGGCCGCTTGACGTGCTGGGCTCAGCCCTGAGATCCCCCCGGAGGACTGCAGCAACCCTGAGTTGCTGCTTGCCTGGCCCCACAGCTCTGTGGAGCCGCTCCTCTCCTCCTCACAGGGCTCTGAGGAGGGACCTAAAAGGCGAGTGGACAGCCAGCCATGGAGGGTGCCACTTGCTGGGAGTCCACTGCGGCTCCTGC	200	279
A00202:1331:HH2V7DSX7:1:1108:29875:31438	GATGGGACCCTTCGA	ACTGGCCGCTTGACGATAAGGACCAGCAGCAGATGCTGCCTCTGTGGAGTGCTGTATGGGCCAGACAGGGTTGATTCCCTTCAACTGTAACCTTGCTTGGTCCTCTCTTAGACTGTAAACTTCCAAATGCAAGCACCGTCTACCTGCAGAACATGTAATTTCTCTAGTGCCCAGAATGCAGTGGGCACTGCGGCTCCTGC	200	279
A00202:1331:HH2V7DSX7:1:1108:32172:31438	AGGTGTAAATCCGTG	ACTGGCCGCTTGACGACCTCTGCTGCCTGAGTTCAAGCGATTCTCCTGCCTCAGCCACCTGAGTAGCTGGGATTACAGGCGCCTGCCACCCTGCCTGGCTAATTTCTGTATTTTTAATAGAGAAGGGGTTTCACCATCTTGGCCAGGCTGGTCTTGAACTCCTGACCTCGTGATCCACCCGCCTCCACTGCGGCTCCTGCAGAGTACCTAGACGACGCTTATCCGGACTGATGAGTCACGGATTTACACCTTAATCTCGGTCTGACTATCG	271	271
A00202:1331:HH2V7DSX7:1:1108:2202:31454	GGTTCGGTACACGGA	ACTGGCCGCTTGACGTTGTGCACGCTTCGCCCCTGCTTAACAAGCCAGCCGTGCACCAGGGACAATCACCAAGGACGGGCCCACTCAGCAGAGGAACCCTCAGCAAAACACCCTCGGGAGGGCACGCCCGCCTCCACCCCCAGCTGACACCCACACCCCAGCCGGGCACTCCAATACCTTCTCGGCACTGCGGCTCCTGC	200	279
A00202:1331:HH2V7DSX7:1:1108:9652:31454	GGGTGCTACTGCTGC	ACTGGCCGCTTGACGGGTATATGGGGACGAAAAGAGCAGTGATTGTCTAGAGTGGATATTTTGGGAATGAGAAAGGGAGATGAGAACAGAGGGCAGAGGGGTGTGGGCCCAGCGATGAGGGCATCTCATGGACGTGGGCCACCCGTGTGCCTTGCACAGGGCTGCAGGAACAAAGGACAGGTGGGCACTGCGGCTCCTGC	200	279
A00202:1331:HH2V7DSX7:1:1108:12020:31454	GTCTTGCGGTCTTCT	ACTGGCCGCTTGACGTATAGGTATATAACTGACTTGCTCTGTTTTTTAAAAAGTCTCCAAAAATTCACCAAGTTGCTTTTAGGCCATTTATTTCTTAGACTGGAAATGTTTTTTACAAATATGCTTTTTTTCTTAAAATATGTAAACTAAATTTTTAATCCCAGTTTAAGGCACATTGCTTACATCACTGCGGCTCCTGC	200	279
A00202:1331:HH2V7DSX7:1:1108:15908:31454	CCGTGTAAATCGTTC	ACTGGCCGCTTGACGAGCAAAGACTTGGAACCAACCCAAATGTCCATCAATGATAGGCTGGATTAAGACAATGTGGCACATATACACCATGGAATACTACGCAGCCATAAAAAATGATGAGTTAATGTCCTTTGCAGGGACATGGATGAAACTGGAAAACCATCATTCTCAGCAAACTATCACAAGCACTGCGGCTCCTGC	201	280
A00202:1331:HH2V7DSX7:1:1108:16504:31454	ATCAACGAAGTCAGA	ACTGGCCGCTTGACGAGTGCAGGGGGTAGGGGAGAGAGGGAGGGAGGAGATGGACTTAACCCATTTTCCATGAGGATGAAACTGGGAGGAGAGTGAAAGCGCTTCAAGGTGATTTTTCCAAAGGATTTCTGGATGGGGTGCTGTTCAGTGTCTGGTGTTGTGCTTTTGACAAAACCAACAGTGAACACTGCGGCTCCTGC	200	279
A00202:1331:HH2V7DSX7:1:1108:20862:31454	AGAATCTAATATCCG	ACTGGCCGCTTGACGGGCGTCGTCAGTACGTGTGGCATGTTTTCTTTGAAGAGTTCTAACCTCTCCAGAAGTGTGTCCTCTTCCTTTTTTGGGAGATGGATGAGGGGCAGAGAACTTTCCTGTGCATTGAGAATCCTTCCCAGCCTCCAGTGAGAGGTGAGTCTGGCGCCCTTGTCCCCAGGTGGCACTGCGGCTCCTGC	200	279
A00202:1331:HH2V7DSX7:1:1108:21712:31454	CGATCCGCCCAGATG	ACTGGCCGCTTGACGAAACAAAAATTCTGAATACCTTCAGCCAAAAAATGGAAATCAACACTAAAATTACAAAAATACATAGAACACAGTGAAAAGAAACATTTCTTATAAAAATCTATTGGACAAGCTACAGAGGAACATTCAATAGTACTTACTCTTTTTCTGATTTAAAAACAAAAGACAAACACTGCGGCTCCTGC	200	279
A00202:1331:HH2V7DSX7:1:1108:22164:31454	CCACCTGTGGCATGA	ACTGGCCGCTTGACGCCAAGGCAGAATTTTTACAGATGTGGAAACCAAGGCGAAATTTGCTCAACTCATCACGCATCTTGGTAGGGTCAGAGCTAGGACTGGAGCTGGGGTCTCTTACTTTCTAGTCCTGTTCTGCTTCCCAGGAAGCGAACACCCACAAGTAGCTCCTGAGTAAATTATGTTGCCACTGCGGCTCCTGC	200	279
A00202:1331:HH2V7DSX7:1:1108:23411:31454	TCGTATTTAGATAAT	ACTGGCCGCTTGACGTTAATTTTGTATCCAGAAACTTTGCTGAATTCTTGTATCAGTTCTGGGAGCTTTCTGGAGGAGTATTTAGGGTTTTCTAGGTAAGGGATCATATCATCAGCAAACAGTGACAGTTTGACTTCCTCTTTACTGATTTGGATGTTGTTTATTTCTTTCTCTTGTCTGATTGCCACTGCGGCTCCTGC	200	279
A00202:1331:HH2V7DSX7:1:1108:24135:31454	GAAGTGAGTTTAGCG	ACTGGCCGCTTGACGAGCCATCTAGAAAATGAGGACCTTGGTCTTACAACTGCAAGGAAGTGAATTCTGCCAATAACCTCATGAACCCAGAATATGACCCTGAGCTCCAGAAAGATTGCAACACCTTGATTTCAGCCTTGGGAGACCTTTAGCAGAGGAGCCAACTAAACAGTGCCTGGACTCTCCACTGCGGCTCCTGC	200	279
A00202:1331:HH2V7DSX7:1:1108:26124:31454	GCCGCGAATTAAATT	ACTGGCCGCTTGACGTGCTCAATAAATATTTGCTGCATTTTGTCAGTTAAATCCATACCAAGGCTCGTGGCAGTCGAGACTCGAAGGTCAGGCAATTAAGAAGAGTGAGATGAGGTTGGAAGGGAGGCTGGGGCACCCTTAAGTGCCCAGCTCTGAAATGCCAAGAAAGTACAAACGCAGAAACACACTGCGGCTCCTGC	200	279
A00202:1331:HH2V7DSX7:1:1108:26992:31454	GGCCCATGAAACCGA	ACTGGCCGCTTGACGTTATCAGCCCCCAAAGTTACCTCATATCCCTTTGTAATTGTTCCCTCATACCCCTACCGCCACCACTACAGCTCCCACCCTAGGTGAACACTGATCTGATTTATGTCGGGGTAAACTAGACTGCACTTTATAGAATGGTATAGAAAAGGACTAATGCCTTTGGGATATTTCACTGCGGCTCCTGC	200	279
A00202:1331:HH2V7DSX7:1:1108:29161:31454	TGGGTAGTCCCACTC	ACTGGCCGCTTGACGGAGGGCAGAGGGCAGAGGGCAGGGCCGGAGCTGTCAGGAAGGCCCTTGAGGAGGCTGGACCCGGTTCCCATGGAAGCAGAGGACGGGGAGAAGCTGGCCCGCTTTGTCCCGCTGTCTGGTGATTCAGCTCAGCTCCTCTGTCCTTGACTTGGCTGCTGTCTTTTCATTGTCACTGCGGCTCCTGC	200	279
A00202:1331:HH2V7DSX7:1:1108:29179:31454	CAAGGGAAAACCTAG	ACTGGCCGCTTGACGGAGAGAGGGGAAATGGGCCTCGGTGATGGCTGGCTGCCAGGGTGGCGGAGCCGCTCCGAAAGTCATGCATCACTTAGCGACGGGGACGCCTTCTGAGACATGTGTCCTTAGGTGATTTGGTCCCTGTGTGAACATCACAGAGCACATTTATACAAACCCAGGTAGAGTTACACTGCGGCTCCTGC	200	279
A00202:1331:HH2V7DSX7:1:1108:29270:31454	TAGGACAGATCCCCC	ACTGGCCGCTTGACGTAAACAACAGAAAGGTATTTTCTCACAGTTCTGGAGGCTGGAGTCTGTGAACAAGATGCTGGCAGGTTTCTAGTGGTTTCTAGTGAGGTCTCTCTCCTTGGCTTGCAGATGGTCATCTTCTGCCTGTGTCTGCACATGGTGTTTCTCTGTGCGTCCTAACCTCTTTTTCTCACTGCGGCTCCTGC	200	279
A00202:1331:HH2V7DSX7:1:1108:32416:31454	CAATGTACATCCCGA	ACTGGCCGCTTGACGCATTTAATAAGGGAATTAGTTGCTTGCCAAGCCATTTGAAGGGCTGGAGGACCAATACCTGGGAAGGCCCTCACTAACTCTTAGGTTTGCCACTGGTTTTCAAAGAACTGGGAAATTGCTAGCGCAGCAGGGTCAGGAACTACCGGAAATCCTGGGTAATTTGTACCAGGCACTGCGGCTCCTGC	200	279
A00202:1331:HH2V7DSX7:1:1108:2374:31469	TGCACGACCGTTGTC	ACTGGCCGCTTGACGTTATAGACTGAATCTTCTACATAATAATTCCAGAAAAAACAAGAATCAAACAATGTCAGATCAGCCCACAGGCAATTCCAATACCCAGGTGTACAAACCTCATTTACTTTTACTTTAAGAATGGCCTTTCTCTTGAATTAAATGATGATGCAATTTGAATAAGGTACCCACACTGTGGCTCCTGC	200	279
A00202:1331:HH2V7DSX7:1:1108:3369:31469	AAAGATAGCCATCCG	ACTGGCCGCTTGACGCCCCCCGGAAGCCACCTCCTCAGAAGGTGCACATCAAATTATTTGCCTGGCATCCAAGACTACCCACCCACTGGCCTGCCACTGGCCTGCTCTCTAACTGCCCCCGGGACCACCTCCCTCTCTAATCTGACTCACTTGCTGTCCCCAGCAAGTCCCAGGCTCAGTCTGGTCACTGCGGCTCCTGC	200	279
A00202:1331:HH2V7DSX7:1:1108:3459:31469	GCCGCCGATTCTCGT	ACTGGCCGCTTGACGTGCTCCCAGCACAAGGGACGGTGGCGCAGAAGAATACAGAGAAGCTCACAAAACATGCCGGCATGGGCTCAGGAGAGCTACGGGTGTAGTGGTGGTACTGCTCCCTGGTGCAGGGCAGCAGCTGTGTCTCCCCCTGCCTCCCTCCCACCCGAGGGCCCTGCTCACCTGGCCACTGCGGCTCCTGC	200	279
A00202:1331:HH2V7DSX7:1:1108:4200:31469	TTGATTTAAACTTTT	ACTGGCCGCTTGACGTAATAGGTATTTGAGCAGAAGAGGCAAGATTGAAAGTTAGATCCTCAGGCTTCTCTGATGCATCAATCTGCGGATAAAGCCTTTAGCTAGGAATTACAATCTGGAACAGACGTGCAAGATCACTGAGTCATTTGCTGTTTTTCCGTGGGACAATTACTTATTCTTTTTCTCACTGCGGCTCCTGC	200	279
A00202:1331:HH2V7DSX7:1:1108:4616:31469	AACTGCCAATGAGGT	ACTGGCCGCTTGACGTATGTCCTTAGCATACTGATTTCCTTTCCTTTGGATATATACCCATACCCAGTAATGGAATTGCTGAATCTTATGGTAGTTCTATTTTTCATTTTGTTTTAGAACCTCCATACTATTCCTCATAATGGTGGTATTAATTTACATTGCCATCCAACAATGTATAAGAGTTCCACTGCGGCTCCTGC	200	279
A00202:1331:HH2V7DSX7:1:1108:4652:31469	AGTACCGATTAAGGG	ACTGGCCGCTTGACGAGGCCTATAGGTGTCAGAGTGCAGGGCAGAGAATGGTGAATTGGAATTCAGAAGGCTTTGGGATTAATCCACTAGCAGGGTGATCTGCATTTCCCCAAACAGAAAAAGGAGGTGTGTGGATCTAAACAGGGGTGGTAACTATCTGGCCTGAGCACTGCTACTCCCCATCTCACTGCGGCTCCTGC	200	279
A00202:1331:HH2V7DSX7:1:1108:6045:31469	GCATCGCATCACGGG	ACTGGCCGCTTGACGCCCCGTGCCTCTGCGAGACTGTCTGGAATCTTCTCAGGGGTCGTGTTCCCTGGGGGAGGCAGCCGGGAGGCTTAACCGTGGCCCTGTGTTCGCACACAGTGCTGTTCGTAGGCAGAGCAGTCCCACCCTGCGTGGCCGTGTAGCTGCCAGAAAAGATCGTGAAGGTCATCCACTGCGGCTCCTGC	200	279
A00202:1331:HH2V7DSX7:1:1108:6677:31469	CTCTCTCCCAGCCAC	ACTGGCCGCTTGACCTAAGTCCTTAGCATACTGATTTCCTTTCCTTTGGATATATACCCATACCCAGTAAAGGAATTGCTGAATCTTATGGTAGTTCTATTTTTCATTTTGTTTTAGAACCTCCATACTATTCCTAATAAAGGTGGTATTAATTTACATTGCCATCCAACAATGTATAAGAGTTCCACTGCGGCTCCTGC	200	279
A00202:1331:HH2V7DSX7:1:1108:7310:31469	GCCCCAGCAACACCT	ACTGGCCGCTTGACGGAAGCTCAGAGAGATTAAGTAACTCGCCAAAGCCTTGCCAGCTGTGAAGAGGTGGAACTGGGCCTCTTACCCAGGTCTGTGTGAAGAAGCCTGTGCCCCTTCCACCAGCTCCACCACAATCATCCCTGCATCCCAGAGCCTAGCATAGTTGGGACCCAGTAAATGCCTGTCACTGCGGCTCCTGC	200	279
A00202:1331:HH2V7DSX7:1:1108:7600:31469	CCATGTAAATCAGCG	ACTGGCCGCTTGACGCCTCCCGTCTCAGCTTCCCTAGTAGCTGGGACTACAGGCATGAGCTACCACACCGGGTTAATTTTTTTTCATTTTTATTTTTTGTATGGATGGAGTCTTGCTATGTTGCCCAGGCAGAAGACACATCTTTTAATAACAAAAGCAGCTGGCATCTGTTGCTCTGGTGCCCCCACTGCGGCTCCTGC	200	279
A00202:1331:HH2V7DSX7:1:1108:7762:31469	TGAGCACAACACTGG	ACTGGCCGCTTGACGACAGTGAACACTGCTCGGGTGATGGGTGCACCAAAATCTCAGAACTGACCACTAAAGAACTCGTTCATGTAATGAAAAACCACTCGTACTCCAAAAACGATTGAAATTTTAAAAAAGAAAATTATAGGCTGGGCACGGTGGCTCACACCTGTAATCCCAGCACTTTGGGACACTGCGGCTCCTGC	200	279
A00202:1331:HH2V7DSX7:1:1108:11107:31469	AATCCAAGAACTGTG	ACTGGCCGCTTGACGGTTTTAAAGCGCAGGACCTTTAGTCTCCTCAATAGTTTTGTGTAAAGTTGTCCAAAAGTGTTTTTTTTTAAAGTGAGGTGATCCATGCGGTAAACGCTTTGAAAAAGAATATCTGTCCCCTGAGCGGGCATTAGTCGCGTGTGAGGTCAGGGCCCATCATTGCGCGTGTTCACTGCGGCTCCTGC	200	279
A00202:1331:HH2V7DSX7:1:1108:12409:31469	GCTGGGTGGACCGGG	ACTGGCCGCTTGACGGGGGTTTGGTCTAGGTCCTGTTGCTTGCCACACAGAAAGCCAATCACTGAGACAAGTATTGCCGGGGAAGGCAGCTTTATTCAGATGGTACAGTCAAGGAGATGGGAGATCAGTCTCAAATCCATCTCCTAAACTGACTAAAAGAGTTTACATAGCGGGGAAGAAACACTGCGGCTCCTGC	196	275
A00202:1331:HH2V7DSX7:1:1108:14127:31469	CTTTAGCCCAAAGCT	ACTGGCCGCTTGACGTTGCTCTGTCTTTTGTGGGGTGAGTATTCAGAGATTTAAAAAAATGTTATGCTTCTTTCATTGCCAAATTGCCCAGAATTACTCCGCCTTCTTAAAATGAGGATTCTAAATATGTGAAAGACAACATTTTACGTGATGGGTGATACTTTTGCCTCATTATGGACTATAAGCACTGCGGCTCCTGC	200	279
A00202:1331:HH2V7DSX7:1:1108:14308:31469	ACACGGGACGATTGA	ACTGGCCGCTTGACGACAGGCGCCTGCCAGCTCGCCAGGCTATTTTTGCATTTTTAGTAGAGACGGGGTTTCACCATGTTGGCCAGACTAGTCTTGAACTCCTGACCTCAAGTGATCCATCCACCTCGGCCTCCCAAAGTGCTGCGATTGCCGGTGTGAGCCACCATGCCCGGCCAATTTTCTCTCACTGCGGCTCCTGC	200	279
A00202:1331:HH2V7DSX7:1:1108:14760:31469	CGGGCGGAGGTCTGA	ACTGGCCGCTTGACGATCATGATTTTGAAACAAAGTGATGAAAATGAGTAGTTTAAGTTCCAACTGAGTGGACCTAATAGCCAAGCAAACAAGTTTAGCTTGGGGCTTGGGTGGTCAAGGAAGCCTTCACAGATCAAAAGTAACTGGATAAGCGCTTAAAGGAAGACACAATCAGACTCACTTTTCACTGCGGCTCCTGC	200	279
A00202:1331:HH2V7DSX7:1:1108:17309:31469	TACTAAGCTCCGTGC	ACTGGCCGCTTGACGAAAGTAACTTTGGTGATCTAATAAAAGGGTTTGGCAAACTACACCCTGGGTCCACATTTGGTGTACCACCCGCTTTTGTGCTGCCTGCAAGCTAAGACTAATGTTTACGTTTTTAAATGGTTGGAGGAAAAAAGAAAACTTATGACATGAAATTTATATGAAATTCAGATCACTGCGGCTCCTGC	200	279
A00202:1331:HH2V7DSX7:1:1108:17870:31469	ATGCCGGCGGAGACA	ACTGGCCGCTTGACGAGCATAGGAGTTCAAGACCAGCCTGGGCAATAGTGAGACCTCATCTCTATAAATAATTAGTCAAGCATGGTGGCACACAATTGTAATCCTAGCTACTAGGGAGCTGAGACAGGAGGATCACTTGAACCTGGGAGATTAAGGCTGCAGTGAGCTGGAATCAGGCCACTGCACTGCGGCTCCTGC	198	277
A00202:1331:HH2V7DSX7:1:1108:18918:31469	AGTGAACTGAGGGGC	ACTGGCCGCTTGACGGATTACAGGCGGGAGCCACTGCGCCCAGCATAGGTATTTCAATAGAAGTGGAATAAATCCAATTTATTGTCTTTGAAAATCATGTCACTGTATGTTTCCATCCACAGAGTACAACAGAGCCCCTTTCCCCCGGTCTTCATGAATGTTGGATGGTAGCAGACCCCTCTACCCACTGCGGCTCCTGC	200	277
A00202:1331:HH2V7DSX7:1:1108:19605:31469	GCCGACAAGGCCTCA	ACTGGCCGCTTGACGCCTCCACCTCCCAGGTTAAAGCAAATCTCCTGCCTCAGCCTCCTGAGTAGCTGGGGTTATAGACGTGCCACCAAGCCTGGCTAATTTTTATGTTTTTAGTAGAGACTGGGTTTCACCATGTTGGCCAGGCTGGTCTCAAACTCCTGACCTCAAGTGATCTGCCTGCCTCACACTGCGGCTCCTGC	200	279
A00202:1331:HH2V7DSX7:1:1108:20907:31469	TATGGGTAACCAGTA	ACTGGCCGCTTGACGACTGTTAACATTATAGACCCCAGAGTTTTAACACAGGTCCTCTGATGACAAGGTTGTGATTTTTCTCTGTCTTTTGTCAGCAGCGTCTAGCTCACCGCTGCCAACACGACTTCCACTGTACTCTTGATCAATTTACCTTGATGCACTACCGGTGAAGAACGGGGACTCGACACTGCGGCTCCTGC	200	279
A00202:1331:HH2V7DSX7:1:1108:22932:31469	CTTGTGGCATGTAGC	ACTGGCCGCTTGACGGTCTTGCCCTTTGTAAAATTGGGTTGTTTGTTATTTTTGACTTGAAAGCATTTTTTTCTATTGGCTGGGTATTAGCTTTGGGGTCCAAGTGTCTGGTTGAGCTTTCTACTTTACCACTTAATAGTTGTGGAACCTTGTGGAAATAAGCTCTGTAAAGGCCCTTTTCCCTCCACTGCGGCTCCTGC	200	279
A00202:1331:HH2V7DSX7:1:1108:24017:31469	ATGTCAGGTTGGTCG	ACTGGCCGCTTGACGTCCCAGGTTCAAGCAATTATCCTGCCTCAGCCACCCAAGTAGCTGGTATTACAGGCATGCACCACCACGACCAGCTAATTTTGTATTTGTAGTAGAGATGGGGTTTCTACAAGTTGGTCAGGCTGGTCTCGAACTCCCGACCTCAGATGATCCACCCGCCTTGGCCTCCCCACTGCGGCTCCTGC	200	279
A00202:1331:HH2V7DSX7:1:1108:27254:31469	CAAAGAATTGCAGGC	ACTGGCCGCTTGACGATTAGGAGACAGGGCCTTTGGGAGGTAATTAGTCATAAGGGTGGAGCCCTCCTGAATGGGATTAGTGCCCTTATGAAAAAGACCCGGAAGAGCTCTCACACTTCTTTCCACCATGTGAAGATACAAGAAGTCGCAGTCTGCAACCCAGAAGAAGGCCTTCACCAGAACTGCACTGCGGCTCCTGC	200	279
A00202:1331:HH2V7DSX7:1:1108:30074:31469	CGGCTGGAGAACGTC	ACTGGCCGCTTGACGGAGGATCCTTTGAGCCCAGGAGTTCAAGATCATTCCTGGACAACATGGTGAGACACCATCTCTACAGAAAATTTAAAAATTAGCGGAGTAAGGAAAAAGAAAAATATTAGCTGAATGTGATGGTGTGTACCTGTAGTCCCAGCTACTTGGGATGCTGAGGTGGAAAGATCCACTGCGGCTCCTGCGGAGTACCTAGACGTCTATCGTACGCTTATCCGGACTGATGAGTGACGTTCTCCAGCCGTAATCTCGGTCTGACTATCG	279	279
A00202:1331:HH2V7DSX7:1:1108:30472:31469	TATGGTGTAACTGCA	ACTGGCCGCTTGACGCAGTAGAGTTGGGAGATATTAATTTATCATAACACTCATCTTGATGTTCTGTGTTTTTCCATAATCATGCTCTGAAAAACAGGAGGAGGATCATAGATGGTGGGCAGTTATGTTGACACAGCATTGTAGTTTTTTGAGAGGAGGACAGAGAGAAACTAACACAGCAGAGGCACTGCGGCTCCTGC	200	279
A00202:1331:HH2V7DSX7:1:1108:31412:31469	CGATAGTCAGACCGA	ACTGGCCGCTTGACGTTTGGTCCGTCCAGATTATATTCTTCCATTTAGTCCCCCCACATCCCAGTGAGTTGGGTTTTGTTTTTATTCTCATAATATTAATTGGAATAACTTGATGTTCTAAGAGGTTACAGTGCTTGCCCAGGGTCACCCAGCTGGTCAGGGGCAGAGTCTGAACTTGAACCCTACACTGCGGCTCCTGC	200	278
A00202:1331:HH2V7DSX7:1:1108:1642:31485	ATTTAGCCCCGTCAC	ACTGGCCGCTTGACGTTTCATTTCTCTTGGCTAAATCCCCAGACGTGAAATGGCTGGGTCTGATTGATGTTTTTACAGAGTGATGGCATGTCTGGGCTCCTCTAAAAATCCCAGCCTCCTGCACAGAGCCTCCTCTCTTTGGCACTTTCCCATTTTTCCTCCTCTCATTTTCCTCTCTTCCTCTCCACTGCGGCTCCTGC	200	279
A00202:1331:HH2V7DSX7:1:1108:4806:31485	GCGCTCGCCCTGACA	ACTGGCCGCTTGACGAAGTTAATCATCATGGCAAATTTTAAGTTATGAATGGGCATTTCTATTCCATCTATCCAGTTGCCTGTAGGGAGAAAAGAAACGTTCATCAAATACAGGGTACAAAGAGCAAGTATCTATGGGGGTGGAGGCTCTCGATGATAAGGATAAACATCTGCCGGAAAGGATAACACTGCGGCTCCTGC	200	279
A00202:1331:HH2V7DSX7:1:1108:5565:31485	TGAATGGGAGGATTT	ACTGGCCGCTTGACGATTGAAAAATTCAAGCTGAGATATGGAAAGCACCTAGCAAAATATCTGACACATAGCAGATACTTAATAAATATTCACTTATTCACTTTTTGTTTCAAGACTGCACAGTGCTTTGTCACAAACCAACAGATGTGAAATAATTAAGGAGAGTCAGGTTTTTACAGTTTGTACACTGCGGCTCCTGC	200	279
A00202:1331:HH2V7DSX7:1:1108:6686:31485	TGGAAGGCACCCCCT	ACTGGCCGCTTGACGATCAGGGCAACTAGGAGAAAAACAAATGAACCTTTCTATTCTCCTAGCCCAGAGATACAGGAAAGAAGGGACAGGGAATCAGAATCCTGGGTTTCTGAGCTAAGAACCTATACCTCAGTTCTCTCACAAGGTGCTACTGCTATGAAGAAAATGTGGCTTTTGCTAATGTTCACTGCGGCTCCTGC	200	279
A00202:1331:HH2V7DSX7:1:1108:8929:31485	GTTCGCCCAGATGAA	ACTGGCCGCTTGACGGAAGGCAGAGTACGTGTGCATCAGGCAAACCAAATTTTTGGCCACTCTGTGCATGTCCATAAATAACCATGAAAACACCACAAGCATTGACTTGGGACTTAGAAAAAAAACTTTAGCAAGGAAGCAGATTTGCAAATACAGGATTTTCAAATAATGAGCATCAATTGTATCACTGCGGCTCCTGC	200	279
A00202:1331:HH2V7DSX7:1:1108:9308:31485	CTAAATGGTGTTTGG	ACTGGCCGCTTGACGGTGAACAGCCTGGGCAACGTGGAAGGCAGACAGGTCCCTGGGCGGAAGGGGGTGGGTGCCCAGTGAAACCCCACCTTCAAGCCACGGATGGCTTGAAGCCTGGGGGCCGGGCTGCCAGTGCCGGGTGGAGTCCCCCTCCTGGAGTGAGAATTTATGATGCTTTTTCCGGCCACTGCGGCTCCTGC	200	279
A00202:1331:HH2V7DSX7:1:1108:12147:31485	TGATATTTCAACCGT	ACTGGCCGCTTGACGTGCACCTCGAACTGATTGTATCTGAGACAGAAGGAGGTTGAGATATTTATCTACTTGTCAGTCATGGGTTCAGGACTGCTCCCAAGAGGACATTGGGCCTGCCCTGAGATGGCAACTGGCACCAGCTGCAGCAGAGATGGGATGGAAAGAAAACAAATTAATATGAAGTTCACTGCGGCTCCTGC	200	279
A00202:1331:HH2V7DSX7:1:1108:12165:31485	GGGACTTTACGAAGG	ACTGGCCGCTTGACGATCCATAAAGTGAAAGCAAGTTTATTAGGAAAGTAAAGGAATAAAGAATGGCTACTCCACAGGCAGAGCAAGCCTACTTCAACATCATTTCTGAAAACCAAAAATTATTTATCAGTTTATTGAAATAAGCTCTGATTCACACACACACACACACACACACACACACAGTACACTGCGGCTCCTGC	200	279
A00202:1331:HH2V7DSX7:1:1108:12798:31485	ATTACCTCCTCCTAA	ACTGGCCGCTTGACGACAGAAAGTGGAAGGGCAAGACAGCATGCATAAGAGATGAAAAGCACAGTCTCAGCCCTTTTACAGTCAGTATTAATCTATTCTAGAGGGCGGAGCTCTCTTGACCCAAACACCTCTGATTAGGCTCCATTTCCCAACACTGCCGCATTCAGGATTACATTTTCAACACACACTGCGGCTCCTGCAGAGTACCTAGACGTCCATCGTACGCTTATCCGGACTGATGAGTGAAATTAGGAGGAGGTAAT	263	263
A00202:1331:HH2V7DSX7:1:1108:14805:31485	ACCGACCTGGGCGGA	ACTGGCCGCTTGACGTTACTTGTTATCAAATTAAAATATATACAAGTGTTTTATAAAGCAATCCACAGAACCCCAAGATTTTACAACGCGGTATAAATTATTTTGGTCAATCACTTGAAGAAAAGATTTCACAGTTAGAGGAGCAAATGATCCATGTTTCATCCTACCGTGCATACTGCTTGAGTCACTGCGGCTCCTGC	200	279
A00202:1331:HH2V7DSX7:1:1108:16269:31485	AGATGCTTCATACAT	ACTGGCCGCTTGACGATTGCTTAATTCACTAGAAAAGGAGATTCGTCTCAGCGATTAACAATGATACACTTTTTAATAGAGATAAAAGAAGGCGCCTAGGGAAGCTCTACAACGCGGCTTCTTGGAGTTCTGAGGCCGCCTGCGCATTCACTTTCCAGTGTAAGCCCCCGCTCCGGAATCCCGGCCACTGCGGCTCCTGC	200	279
A00202:1331:HH2V7DSX7:1:1108:16342:31485	AGTCCATTAAATTCG	ACTGGCCGCTTGACGTCTTCACTGCCCTCCTCTGGGGTCCCATAAGCCAGAGGGCAAGGAGGCCTCCTGTGCAGAAGGCAGGGTGGGGAAGGGCAGATGAACTGGAGCGCACCCCACTGAAGATTCTGGCATGGCTACCACATGCCAGGCACTGTGCTGAGCCTGGGACCACTGCGGCTCCTGC	184	263
A00202:1331:HH2V7DSX7:1:1108:20392:31485	TAGATCTACGGGGCA	ACTGGCCGCTTGACGCAACAGGGTGCACCCAGCCCCTGGTGCCCTCTGCCTCTGGGAACCACATCTTGGCCCCCATCTTCAGAGTTTGGTACTTTCAGCACCCAGCGTGGCCCCGATGGGGACGGCCACCAGAGCCCATCTGCACTCAGGTGTAGGGATGAGAAGGCGGGGCAGTCTCAGAGAAACACTGCGGCTCCTGC	200	279
A00202:1331:HH2V7DSX7:1:1108:22580:31485	AAAAACCTGTCGGCA	ACAGGCCGCTTGAAGAGAGCAGTGGCATGATCTAGTCTCACAGCAAACTCAGCCTCCCGGCTTAAAGCAATTGTTTTGACTCCATATCCCAAGAAGCTGGGATTAAATGTGCGAACCACCATGACTAATTTTTGTAATTTTAGTAGAGATTAGGGTTTCTCCATTTTGGCCAGACTGGTCTTGAACACTGCGGCTCCTGC	200	278
A00202:1331:HH2V7DSX7:1:1108:23158:31485	GACGTGTAAATACTT	ACTGGCCGCTTGACGGAGGGACTTGGACACTAGAGCACCGCCACTGTCCCTTCCATATAGGAAGCCCTAAGTGTTTGAAAGTAGGAACATGTATTTTAACGCCGGGCGCGGTGGCTCACGCCTGTAACTCCAGCACTTTGGGAAGCCAAGGCAGGCTGATCACTTGAGGTCAGGAGTTCGAGACCCACTGCGGCTCCTGC	200	279
A00202:1331:HH2V7DSX7:1:1108:27480:31485	CGGGTTTTATCAATC	ACTGGCCGCTTGACGGAGCCCCACCCGGAGGGGCTTCAAAAGTGCTTGTCCAAGTGCAGAGCAAGGCAGGGCACAGAGGCAGAGGCAGACACAGCCCCCAGCTGGGCCAGGGCTGGTGGCCAAGGGGCTTCCTCAGTGTGTAGCCTCCGTGGCAGCCTCCATGTGTAGTACATGGTCAGTAGAAGCACTGCGGCTCCTGC	200	279
A00202:1331:HH2V7DSX7:1:1108:28149:31485	TTGGATGGCGACTTT	ACTGGCCGCTTGACGGGCCTTGCCCTTGGATGTTATGCTACATAGGAATGCCACTGTTTACCTGGGGATCTTGAATCATACTGAATAGCCTTGACAGTACGATTTATGGCTGGGGTGGGACAAATCTATACAGTCTTATGGTGGGGGGGGTGTACAAACATCAGAAATACCAACAATGTGATTTCACTGCGGCTCCTGC	199	278
A00202:1331:HH2V7DSX7:1:1108:28348:31485	CTTTAGCCCAGAGTC	ACTGGCCGCTTGACGAGCAGGATCGGGCTGCAGGGGCGAGGAGAGGCCGCCCTCTCTGGGTTCAGCGCTTCACCTGACCTTGGCCTCCCGGAGCAGAGGGCTGCTGGGGACAGTGTCATTTGGGTAGAGTTTCCGAGAGGACCCAGGAGTGGTCCATTCTCTCGATGGAGACCCATTTGGGAGGACACTGCGGCTCCTGC	200	279
A00202:1331:HH2V7DSX7:1:1108:28691:31485	CCGTGTCACGGTGCT	ACTGGCCGCTTGACGATGGTCTCTGAGGCCAAGGCTGGATGTGTTTTTTGTTTGCAGCTCTCAGGGCACAGAGAAATCCATACCCCGGCCCACAGGCACGCGCTGGACTCTGTCCTGGGCACGGCGGCTAGAGTCGTGCAGCCTCTGCTGTGAGGCTCCTTCCGGGACCTCGGGGAGGCTCGCACCACTGCGGCTCCTGC	200	279
A00202:1331:HH2V7DSX7:1:1108:28908:31485	CTTTGCGTTGATGCA	ACTGGCCGCTTGACGGATGTTTAGAGCAAGTCAGAAAGTCCAAGAATGTCTCAGATTGTCTGTGTAAGCTGCGAAAGGATTTGTTAAAGGGAATTTATTCAAAAAATGTTTTACAATTTAAAGGTTGTTAGGCCTCCTAAATGCTTCATAAAATGACACTATAACTCTTACTGTACAACTTGCCTCACTGCGGCTCCTGC	200	279
A00202:1331:HH2V7DSX7:1:1108:29360:31485	TGCCAGGCTCGTTGA	ACTGGCCGCTTGACGGAGGGAAGGAAGAAGGGAGAGAGGGAGGGTGGAAGGGAGGTTCATTTCTTAGGACCACCAGGTATGCAGTGTCAGCATTCCCTCATGAGGCAGCAGGGCCACAGAAGCAGCGTGGTAAGACTGTGTCATATGTATTTTTCTAGCCCCATTCTGATTTCATTAGTTTCCCACACTGCGGCTCCTGC	200	279
A00202:1331:HH2V7DSX7:1:1108:30698:31485	CTGACGGGGAGGTAT	ACTGGCCGCTTGACGGGATGAAGCTGGAAACCATCATTCTCAGCAAAATATCTCAAGGACAGAAAACCAAACACCGCATGTTCTCACTCATAAGTAGGAGCTGAACAATCGGAACACATGGACACAGGGAGGGGAACATCACACACTGGGGCCTTTTGTGGGGTGGGAGACTGTGGGAGGGATAGCACTGCGGCTCCTGC	200	279
A00202:1331:HH2V7DSX7:1:1108:31946:31485	TCCCCACGTCCGTAG	ACTGGCCGCTTGACGTTCAACATTCAGAAGAGTTTCTCATTAAGTTCACCCACAGGCACTCCCCAGTGCAGTATTATTGGATTCTTGGTAATTATCAGGCTTGGCAAAAGTAGCTGTCAAAGACAGTCTATGCTTTCTCTTGGCTGTTAGTTTTGATTTCTGCAGTTATTTAATGTGCTTCATTACACTGCGGCTCCTGC	200	279
A00202:1331:HH2V7DSX7:1:1108:32416:31485	GGGGTCGGGACAGGC	ACTGGCCGCTTGACGTCTACTAAAAATAAAAAATTAGCCGGGCGAGATGGTGGGCACCTGTAATCCCAGCTACTTGGGAGGCTGAAGCAGGAGAATCACATGAACCCGGAAGGTGGAGGTTGCGGTGAGCTGAGATCGCACCATTGCACTCCAGCCTGGGCGACAAGAGCCAAACTCCATCTAAACACTGCGGCTCCTGC	200	279
A00202:1331:HH2V7DSX7:1:1108:2320:31501	ACTTGGTCACGTCGT	ACTGGCCGCTTGACGAACTCTTTAGCTTTGTCTTACCCTGCCCTGCTATTAGGTTAAAAGAAGTTCTGGGATAAGAGATTTAGTATAGGAGGTCTTTGACTGGAAAAGGTCCTTCTACCAGATCAGGTTTGTTTTTTTTCTTAAAGGAAAGGAAGAAGAAAGATCTTTCATGAGGTTATGGGCATCACTGCGGCTCCTGC	200	279
A00202:1331:HH2V7DSX7:1:1108:2754:31501	TCTACCATTGTAGGG	ACTGGCCGCTTGACGATGAGTAAGATTTTTTTCTTAATTTTAATTCTTAAACGTTTGGTGCTAATATAAATAAAAAATCAAGCCAGGCGCATTGGCTCATGCCTGCAAAACCAGCACTTTGGGAGGCTGAGGCGGGTGGATCATGAGGTCAGGAGTTCAAGACCAGCCTGGCTAACATGGTGAAACACTGCGGCTCCTGC	200	279
A00202:1331:HH2V7DSX7:1:1108:2899:31501	TGGTATGATTTCACC	ACTGGCCGCTTGACGCAGGCCAAAGCCTGGCCTGTGGGCAGCCCTTCTCCCCAGCCACCTGCAGGGCCCCCACAGTGGGCCTGGGCTCCACATGGAGAAGCGAAGGAGTGGGAGGGAACCCTGCGGGGCAGCGGGCGGTCTCCTACCCAAGCCGGCCGTGTACCCATCACACTGCATTCGAGGAGCACTGCGGCTCCTGC	200	279
A00202:1331:HH2V7DSX7:1:1108:3332:31501	TATGAACAAGGGAAT	ACTGGCCGCTTGACGGCAGGGTCTGGCTCTAGCACCCAGGCTGGAGTGCAGTGGTGTGATTTCGGCTCGCTGCAGCCTCCAACTCCGGAGCTCAATCAAGCCTCCCACCTCAGCCTCCTGAGTAGCTGGGATTACCAGTGCATGCCACCATGCCCAGCTAGTTTTGTATGTTTTGTAGAGACGGGCACTGCGGCTCCTGC	200	279
A00202:1331:HH2V7DSX7:1:1108:5773:31501	ACATGCACTAGACCG	ACTGGCCGCTTGACGAAGGCTTGCCATGCCCAGATACATGGCCTTGGCTTTTGTCGACTATTGGTCCTGGATAGAACTGGGCTATCTTGCCTGTGGGACGGATCCAGTATGGTCTGAGCACCTCCCAGTCTGCTAGCCTCTCTCATGGTCCCTGCCTGGCTGCATCCACTTAAAGTGCAATGTCACACTGCGGCTCCTGC	200	279
A00202:1331:HH2V7DSX7:1:1108:6696:31501	ACTATTTTTGCAAGT	ACTGGCCGCTTGACGGAGTCCATGGGAGAAGAACAAGGAGTTGTGCGTCAGGGCCACTGTGGATCTGGATCTTAGCACTACACATACTGGCTGTGTCACTTTGAACAAGTTACTTAAGCTCTCTGAGCTTCAATTCCTTTCTATAAAAGGATGATAATAATACTTCTTGGCAAGACTTTTGTCTTCACTGCGGCTCCTGC	200	279
A00202:1331:HH2V7DSX7:1:1108:8901:31501	CTTTGTGATGGAACT	ACTGGCCGCTTGACGATGGCAGCGTGGGATGATCTGCTCATCCGAGAAAACTGCCTCGATGGGAATTAACACAGGGAGGAGGAAACTTCCAAAGCCTTCCGCTGGGAAATCTTTGCCTTTAATGGGAGGCAGGATGGGGGTGGGGGAAGAACGAGGCGGCATGTGGTAACCAGACGTCACAGCGTCACTGCGGCTCCTGC	200	279
A00202:1331:HH2V7DSX7:1:1108:11704:31501	TCGCCGTAGACAAGT	ACTGGCCGCTTGACGGGGTGATGCCCCTCACCCACGTTGGGACCCATCTGGGGTTTCACTGGAAAGGGACAAACAAAGGGGTCTCTGGGCCAGGCACAGTGGCTCATGCTTGTAATCCCCGCGACACAGGAGGCTGAGGCAGGAGAATCGCTTGAACCCGGGAGGCGGAGGTTGCAGTGAGCGGACACTGCGGCTCCTGC	200	279
A00202:1331:HH2V7DSX7:1:1108:12698:31501	CGGCGACGACGACCT	ACTGGCCGCTTGACGGGAGGGAAAGCACATCAAATTTTAGAGATACTACAAGGCAGTGTGCTGTAGAACATGAGCTTAGGAGCTTGAATGTTTCCTGGAGCTGGGCTATATAAGGGTGAAATCACCCATGGCTGAGGTAACCATAGGTAGCTTGAGAGGGAGACAGAATTTGAGCTATACCTTGACACTGCGGCTCCTGC	200	279
A00202:1331:HH2V7DSX7:1:1108:14253:31501	ACGGATGGTGGGCGA	ACTGGCCGCTTGACGACACACACACACTCTCCTACATTCTATGTGTGTTTCCGATGACCAGCCCTGTCAAACCAAACCAATCAGCAGTGCAGTTTCTGCCGGGATAGTTGGCCTCTGAGGGGTTAAAGCCATGCAGGGAATCCAAGTCTGAGTTTCAAGTGGGCCGGGCTGAGCTTGCTTTTGTTCACTGCGGCTCCTGC	200	279
A00202:1331:HH2V7DSX7:1:1108:23041:31501	AATGTTTAAATGTTC	ACTGGCCGCTTGACGTGCTGCCCATGGGGAAGAGGCACCGAGCAGCTCCCTATTGAGCACCTGAGCATGGTGTGGATCCTTTATCCTAAAAGATGTGAACCTTCCCAGGCCGCGAGTGAGTGTCAGAGCACCTGCTCCCAGTTAGGGGAGCTCTCTGCCTTTGGTGGGCAATCATATACGTGCGTCACTGCGGCTCCTGC	200	279
A00202:1331:HH2V7DSX7:1:1108:23113:31501	CGATAGTCAGACCGA	ACTGGCCGCTTGACGGAGATAGCATGTAAGGTGCCTTCTATGAATCTGATGCAGAAACTGAGGCCCCAGGCAGGGTGGCCCTTTGACCTTCTACTTCAGGACCCTGAATCCTAGAGGGAAGGGGACTTGTCCAAAGTTACATAGCAAATTAGAGACAGCACCGGGATAGAAACAGCACTCTGTCTCACTGCGGCTCCTGC	200	278
A00202:1331:HH2V7DSX7:1:1108:25952:31501	ATAGCCTGCGAGTAG	ACTGGCCGCTTGACGACACACAGATCCTGCATGAAACTCATGAGACACTGGAGAGCACATGGCTAAGCATAAAAGGAACAGTGCATAGAAATAACATTGCGCAATTATACTATAGGTTTCCTGGAAACACAGAAAACAGATAATGTACAAGTCTTCATCTCCTTGGTTAAATTTTTGATGCATTACACTGCGGCTCCTGC	200	279
A00202:1331:HH2V7DSX7:1:1108:28917:31501	TAGCCCCCTAATAGG	ACTGGCCGCTTGACGTGTATGTTTAGAGAAAGCAGGCCAAGATGAAGTGTTAATTCTTCAGGACCATTTTATAATTTTAGGGAGAAACTGTTGCAGGCCAAAAGTTTGAGGGTTGTGATCAACTCAGTATACCACTGGAGGCTGTATGAGTAAACAGCAAACTGTTCTCATAAATGCAGAATGTTCACTGCGGCTCCTGC	200	279
A00202:1331:HH2V7DSX7:1:1108:31141:31501	CTCAAACGGGACAGA	ACTGGCCGCTTGACGGCAAGTTGACTGGGCACAGTGGGTCACGCCTGTAATCCCAGCACTTTGGGAGGCCAAGGCGGGCAGATCATGAGGTCAGGCGATTGAGACCATCCTGGCTAACACGGTGAAACTCCGTCTCTACTAAATATACGGGTGAGGTGGCTGGCGCCTGTAGTCCCAGCTACTCACACTGCGGCTCCTGC	200	279
A00202:1331:HH2V7DSX7:1:1108:31340:31501	CCTCAGTAATACCAA	ACTGGCCGCTTGACGCTCCAATGCTGGGGATAGCTCCCTGGAGCCATCTCCTTTCTCACAGAGGCGAAACCCACACCTTCCCCAAGGAACGGAGCTCACGCCCCTTCCTGCTTCCATTTCCCAAGCTGTCACCGTAACAGTCACTACAGGACAGTCAGAATGGAGGATTTGAGCTAAATTGCTACACTGCGGCTCCTGC	199	278
A00202:1331:HH2V7DSX7:1:1108:32714:31501	TGCCCATAAATTTGG	ACTGGCCGCTTGACGGAGGGCAGAGGGCAGAGGGCAGGGCCGGAGCTGTCAGGAAGGCCCTTGAGGAGGCTGGACCCGGTTCCCATGGAAGCAGAGGACGGGGAGAAGCTGGCCCACTTTGTCCCGCTGTCTGGTGATTCAGCTCAGCTCCTCTGTCCTTGACTTGGCTGCTGTCTTTTCATTGTCACTGCGGCTCCTGC	200	279
A00202:1331:HH2V7DSX7:1:1108:3016:31516	AAACGCGGAGCTCGT	ACTGGCCGCTTGACGAATTTTTGTATTTTTAGTAGAGATGGGGTTTCATCATGTTGGCCAGGCTAGTCTCGAACTCCTGACCTCAGATTATACGCCTGCTTCGGCCTCCCAAAGTGCTAGGATTATAGGCATGAGCCATCACGCCTGGCCTGATTTTGGGGTTTTCTAGGTAAATAAACATAGAACACTGCGGCTCCTGC	200	279
A00202:1331:HH2V7DSX7:1:1108:6903:31516	GAGTCAGTCATGAAA	ACTGGCCGCTTGACGGGCCGGGCGCGGTGGCTCATGTCTGTAATCCCAGCAATTTGGGAGGCCGAGGCGGGTGGATCACTTGAGGTCAGGGGTTCGAGACCACCCTGACCAACATGGTGAAACCCGATCTCCACTAAAAATAACAAAAATTAGCTGGGCGCGATGGTGTGTGCCTGTAATCCAGCCACTGCGGCTCCTGC	200	279
A00202:1331:HH2V7DSX7:1:1108:13973:31516	GTGCCCCAAGGCCAG	ACTGGCCGCTTGACGGTCAGCAGGATGTCCAAGATTAATGCTAAAGAAAAAGTCTTAAAGGCAGCTAGAGCAAAAGGGCAGATCATGTACAAAGGGAACTCAATCAGGCTAACAGAGGACATCTCAGCAGAAGATTTACAAGCCAGGAGAGATTGGGGCCTATGTTCGGCACTCGCAGAGAAAATCACTGCGGCTCCTGC	200	278
A00202:1331:HH2V7DSX7:1:1108:14082:31516	TCTTTTTCTATATTC	ACTGGCCGCTTGACGGGGGGAGGCAGCCGGGAGGCTTAACCGTGGCCCTGTGTTCGCACACAGTGCTGTTCGTAGGCAGAGCGGTCCCACCCTGCGTGGTCGTGTAGCTGCCAGAAAAGATCGTGAAGGTCATCGTATCCCGCGTCTAACCCGTTGAGAGTCGTCAGGCCGGCCAGCCCCAGTTCCACTGCGGCTCCTGC	200	279
A00202:1331:HH2V7DSX7:1:1108:14624:31516	GGTACCAGCCATTTT	ACTGGCCGCTTGACGAATGCCCATATAAGGGTAGGCTTATATTAAAATTTTTTAGAATATGAGCCACGCCATAAAGATATGATATGGTTTCAAAAGGATCATAAATAAATACTCATAGAGCTGAACAACTCAAACCAGAGAAAACAGGATGTTCTTTTTGCCCTGAGGGTTTGGCTTGGCCTGGGCACTGCGGCTCCTGC	200	279
A00202:1331:HH2V7DSX7:1:1108:18078:31516	CACACGGCGCGGTAG	ACTGGCCGCTTGACGCAGGCATGTGCCTCCACGCCCGGCTAATTTTGTATTTTTTAGTAGAGATGGAGTTTCTCCATGTTGGTCAGGCTGGTCGCAAATACCCAACCTCAGGTGATCCGCCTGCCTTGGCCTCCCAAAGTGCTGCGATTACAGGCGTGAGCCACTACGCCTGGCCCCCATTTTCTCACTGCGGCTCCTGC	200	279
A00202:1331:HH2V7DSX7:1:1108:19253:31516	TACTCTGCTGCTACA	ACTGGCCGCTTGACGATAACATTCCATACGTTTAAGTACCTACTTGTCACTCAGGGGCAACTCAAAAATGAAAAAGACATAAATAGTATCACATGGTTTAGCGCGGTGGCTAAAACCTTTAATCCCACCACTTTGGGAGGCAGAGGTAGGTGGATCACGAGGTCAGGAGTTCAAGACCAGCCTAGCACTGCGGCTCCTGC	200	279
A00202:1331:HH2V7DSX7:1:1108:20609:31516	GCCCCCACCACTAAG	ACTGGCCGCTTGACGTCACACCCTATTTCCAGACACCGCCTCTGTCCCCAAGCGTCCTCTCTGCCTCCCACACCCCTTGAGAGGCCAGGGTGTGCATCATCCACAGCCCTAGTACACTTTGTCTCGGGTTAGTATCATCCACACTCCCAGGACATTTCGGGCCCACAGGAGGGTTAGAAGCCTTGCACTGCGGCTCCTGC	200	279
A00202:1331:HH2V7DSX7:1:1108:21242:22842	GTGTAGTCGGTTTGA	ACTGGCCGCTTGACGAATTCAGATGTTGTGTTTTTTTTGGTTTTTTGTTTGTTTGTTTTGTTTTGTTTTTTGAGACGGAGTCTCACTCTGTCACTCAGGCTGGAGTAAAGTGGTGCGATCTCGGCTCACTGCAGGCTTCGCCTCCTGGGTTCAAGCGATTATCCTGCCTTAGCCTCCCAAGTAGCCACTGCGGCTCCTGC	200	279
A00202:1331:HH2V7DSX7:1:1108:22742:22842	ACTTTATCGATGGGC	ACTGGCCGCTTGACGAGTGCTTTTAATTTCCTTCGAGGACTTTTCCTTTGCATTCATGACTTGGCTAACTGGTGCAGTTGGCCTAGCTTTTGGGCTATCCCAGCTTATGATACACCCTCCTCAGGAAGCTTGGTCATTTCTGTCTTTTGATTTAAAGTGAGAAACCTGTGATTGTTTTTTTCACCCACTGCGGCTCCTGC	200	279
A00202:1331:HH2V7DSX7:1:1108:23411:22842	GATACGAACCCGAAC	ACTGGCCGCTTGACGAATGCCTGTCCACCTGTTAGATATCCCAGCAGGAACTACACGGGAACCAGGACTGCTGCAATGCAACCCATGGAGAGATGAAATCCCAGATCAGCTAGCCCGGTGGGGAAACAGAAACCACACTGGACGGGAACTGTTTTCCCGTAAGTGCAATCACCTCTTGCTAGGCACACTGTGGCTCCTGC	200	279
A00202:1331:HH2V7DSX7:1:1108:25581:22842	GTCTGCATGCAAGTG	ACTGGCCGCTTGACGAGTGTTGGGAGGATTTGAGCCTGGGGTCGGCCTGGCACCCAGCTATGGTAGTTAGCAAATCTATCCTCAGCTCAGTCAGTGATCAAATCACTGGCTCTAGGCTGTAAACTAACAGGGCCAGAATTGGGTTCTGGACTCTGAAGCCCAGGCATGCGTATTGCAAAAGTCAGCACTGCGGCTCCTGC	200	279
A00202:1331:HH2V7DSX7:1:1108:28727:22842	TGCGACGGATCGCCT	ACTGGCCGCTTGACGGAGTAAGCAAAAAAAAGGGTTACCAGATATACTAGGCTTCTGGCTGGTATAACAGATTGTCTTGTATAACAGACAGAAGACTAGGTTTGAGGAGAAAGGGCATGAGTTCTACTTTGGACAAACTGAGGTGGCTTTGAGGAGACCAAGTGGAGGAAAAGCTTCCCAGGGGACACTGCGGCTCCTGC	200	279
A00202:1331:HH2V7DSX7:1:1108:31042:22842	AGGTAATTATGATAG	ACTGGCCGCTTGACGTAAGGCCCTGAGCTGAGAATGGTTCAGAGATCAGTTATCGCCATATAAGGAGGGAGACAGGCTAAAAGCTCCTTTTAAATGTTTAGAACAAAGTGTGAAGCTTTGCAGCCTACGTGTGTTTATGATGTAAGCAACAGTGAGTAGCACAAAGAACTTAGAGGAGACTCGGTCACTGCGGCTCCTGC	200	279
A00202:1331:HH2V7DSX7:1:1108:1524:22858	GCAAGGAAGTCGATC	ACTGGCCGCTTGACGGTAACGCGTGCGTGACCCTCGTCTTTGAGGGCCGGATCCTGCAGGGAAGAGAGGGCGTACCTGAGGGGCCTCGCGTGCCTGGACAGCCCCGCGGGCCAGCAAGCCTAAAAGCAACTCATCCGGCGTCCACGCTGCAACCGGGCGCACGGAGGTGATGCAACGCGCTGAAACACTGCGGCTCCTGC	200	279
A00202:1331:HH2V7DSX7:1:1108:2013:22858	ATAATGATATCAGCG	ACTGGCCGCTTGACGGGAGCGCTCCGAAGGAGCGCGGAAGAAAGCCCTGCTTAGCTACAGCCAATCAGGAGCGCCCGTGCGGCGCTTATAGACAAAGGCGCCCCCCTTTCGGCTTTTCGGGGCCGAACTGGGGAGCCCGCTGGGCGGGAGTTGGCCGCCTCCGCCCGGGGGTGGGTGGAAGGTGGCACTGCGGCTCCTGC	200	278
A00202:1331:HH2V7DSX7:1:1108:2392:22858	AAAATATCCGGGCCG	ACTGGCCGCTTGACGGAGAGCTAGAGCCAGGGGTGGCGGGCAGTCTCGAGAGGAGTCGGGGGACTGAGAAGTGTCGGGGACACCGGGGAGGAGGGGGACTTGGGCAGGTGTCTCTGGTGAATTGAAGACATTTCCTTCTCTGTCTTACGGTGGCCGATCCTCAGGGCTTCTTTGTCGGGGATGACCACTGCGGCTCCTGC	200	279
A00202:1331:HH2V7DSX7:1:1108:3513:22858	CATCCTATTCAATCC	ACTGGCCGCTTGACGGGCCAACATGGTGAAACCCCGTCTCTACTAAAAATACAAAAATTAGCTGGGTGTGGTGGCGGGTGCCTGTAATCCCAGCTACTCAGGAGGCTAAGGCAGGAGAATCGCTTGATCCTGGGAGGCAGAGGTTGCAGCGAGCTGACATGCCATTGCACTCCAGCCTGGTGACACACTGCGGCTCCTGC	200	279
A00202:1331:HH2V7DSX7:1:1108:5032:22858	ATCTAGCGCCGGTTA	ACTGGCCGCTTGACGCTAATGGAGAGTGTAGATTAACATGTAAGGATAAAATTACATAAAACAGAGACTTCCAGGTCCACCAAAATGTATAGTCCTATTGCTCACAGCTGTTTATTCTTGAAACTTAAGCACCCTGGATATAGCACAACAGACAAGCATAGGAACACTCTAGAAGACGGAATAAGCACTGCGGTTCCTGC	200	278
A00202:1331:HH2V7DSX7:1:1108:5104:22858	AAGTACACATAGGAA	ACTGGCCGCTTGACGCTACAAAAAATTTTTAAAAATTAGCCAGGCATGGTGGTACATACCTGTGGTCCTAACTACTTGGGAGGCTGAGGTGGAAGGATCGCTTGAGCCTGTGAGGTTGAGGCTGCAGTGAGCCATGATCATGCCACTGCACTCCAGCCTAGGTGACAGAGCAAGACCCTGTCTCACACTGCGGCTCCTGC	200	279
A00202:1331:HH2V7DSX7:1:1108:7419:22858	CTCCGAGATAGCCTC	ACTGGCCGCTTGACGAAAGAGAAACTGGGAGTCAGAGTGCAGGAGAATACAGAAGAAGGCATCCTTGAGGTCCAGAACAGCAAACCAATCTGCCTCCCTCGGCATTTGAGAGAGCAGGGTACAGGGGTTCAGTACAACTGGACATAGAGGAACCACCACCTCATTGATGAGTCCAAGATCCTGCACACTGCGGCTCCTGC	200	279
A00202:1331:HH2V7DSX7:1:1108:10601:22858	ACCAATTTCGGTACA	ACTGGCCGCTTGACGAATCTGGGGCACTTGCCAAGTCTGAGAAAGCAAGTTAAGGTCAGCATTCATATCCAAGGCCAGGACGAAGGGCTCAGGCAGAGGTATGGGCAGTGCCAGGTGCTGGCTGAAGGAAGATGATAACGTATTTGGCACCTACTATTTGCCAGGCACTTTGAATACATTTAATCCACTGCGGCTCCTGC	200	279
A00202:1331:HH2V7DSX7:1:1108:14633:22858	CGGGCAAATGCGATG	ACTGGCCGCTTGACGAGAAGAAAAATTACCATGTTTCTACTGTTGAGTTATTGATTTTTATAATATAGAAAATCATAAGCCATAAGTTGTCTCTGTTCTCAGGAAATATAAACCCATCACCCCGATGCTTTTTTTCTTGGCACTTTATTAAATGTCACCTCTCTTCCTCCTGCTTTGGAGTGGCACACTGCGGCTCCTGC	200	279
A00202:1331:HH2V7DSX7:1:1108:14886:22858	TGAATACTTTTCCTA	ACTGGCCGCTTGACGAGCATGTCTGTCCCTAGCGGAGGCGCGGGTGCCGTGCTGAGAGCGCCTGCCTGTGCGCCCCGAGCGGGGCTGGGACTCTTCCAACATGCCCACGTTCGCACAGAGACCCCGGATCGCGGAAGCTCGCGTCTCGAAAGGCCTGTGGGTCAAGGGGGGCCATCTCGTTGGGACACTGCGGCTCCTGC	200	279
A00202:1331:HH2V7DSX7:1:1108:16369:22858	CTACGGGCCGGACCC	ACTGGCCGCTTGACGAGAATCACTTGAACCCAGAAGTTTGAGACCAACCTGGGCAACATGCAGAAACCCCATCTCTACAAAAAAATAGAAGAATTATCCAGGCATGGTGGTACATGTCTGTAGTCCCAGCTACTCGGGAGACTGACTTGGAAGGATCACCTGAGCCCAGGGAGGTTGAGGCTGCACACTGCGGCTCCTGA	200	279
A00202:1331:HH2V7DSX7:1:1108:16459:22858	GAGAACTAGTTGAGG	ACTGGCCGCTTGACGACACAGGCTTCCCCAACTCCCAAAACCACACTAAGAGGAGTTGAGTAAAAATAACAGTAGAATCCAGTTTGAGAAATTAAAGAGACATATCACTAGGGGAGTGTGAAGTCTTTAATGTATTAATGGTAACGATAGCAATAACAAACTTCAAACTCTGCCTAACTCCTGGCCACTGCGGCTCCTGC	200	279
A00202:1331:HH2V7DSX7:1:1108:16803:22858	GCTACGTCTCGATTC	ACTGGCCGCTTGACGGTCACGCACGTGTGCGCTTAGTGCACATCACTAAGACTCTCCTATTCATGTTGACAAAAAAATGCCGGATCATGGAAACACAAGTTGGTGACAGGGCCAACAAAAGAGCTCAAGGTGGGACTCCAGCTCTCCAGCCTGTCTGTAGGTAGGAAAAACTACTCCTGGAAGCTCACTGCGGCTCCTGC	200	279
A00202:1331:HH2V7DSX7:1:1108:17544:22858	TCTTGATTGCGAGTT	ACTGGCCGCTTGACGAACCCCGTCTCTACTAAAAATACAAAAAAAAATTAGCCGGGCGTCATGGTGGGCTCCTGTAGTCCCAGCTACTTAGGAGGCTGAAGCACGAGAATGACGTGAATCTCGGAGGCGGAGCTTGTAGTAAGCCGAGCCTGGGCCACTGCACTCCAGCCTGGGTGACAGAGCGACACTGCGGCTCCTGC	200	279
A00202:1331:HH2V7DSX7:1:1108:18141:22858	CACAACGAGGACGCT	ACTGGCCGCTTGACGGGCTCTGCAGGTGTAGGAGAGGGCACTGTCCCCCGGCCTCCAGGATGTGCTGAGGACAGGGCCTTCATGGAATGTATAAGTGCTATCCCCCCGGGAGAGCCAGCTGTAGGTCATATCCATGCCTGCCTTCTCCACAGAGCACACCAGGGACATACTGCAGGCACCTTCCCCACTGCGGCTCCTGC	200	279
A00202:1331:HH2V7DSX7:1:1108:21359:22858	CTCACATTATCTGGA	ACTGGCCGCTTGACGAGCTGCAGACACTACGGGGTGATACCCTCAAAGGGTGACCAGGGCATGACCGACAGCTCGAAGGAAGCAAAGAGGCTGCTGCTGGTGAAAGAAGAAGTGAAGTGAGAGTGTGGTGCCTGGGCCTGGGGTGAAGGGAGCAGAGAGAAGTGCAGTGGGGGTGCAGGTGTGGGCACTGCGGCTCCTGC	200	279
A00202:1331:HH2V7DSX7:1:1108:24108:22858	CGAGACGGCGGCACA	ACTGGCCGCTTGACGGGGCCTGGAGTGGGAAGTGGGAGCGGTGCTCACTTTGGGGACACAGCCAGTGGCACGGCCACCGCACCCTTCCTGCTGACTGGCACCGGATTCCTGCGCCTTGGGAGGAGGCTCTGCGCAGGATTTCCCAGGGCCGGATCCCCAGGGTCTGCCTCATAGCGGGGTGACCTCACTGCGGCTCCTGC	200	279
A00202:1331:HH2V7DSX7:1:1108:6198:31735	ACACACGTTACCTAC	ACTGGCCGCTTGACGTACAGGCGCCTGCCAGCTCGCCAGGCTATTTTTGCATTTTTAGTAGAGACGGGGTTTCACCATGTTGGCCCGACTAGTCTTGAACCTCTGACCTCAAGTGATCCATCCACCTCGGCCTCCCAAAGTGCTGCGATTGCCGGTGTGAGCCACCATGCCCGGCCAATTTTCTCCACTGCGGCTCCTGC	200	279
A00202:1331:HH2V7DSX7:1:1108:6415:31735	GGCAGGTAACCAAGA	ACTGGCCGCTTGACGCCTTCCCCACCCCTGGGTTCCACCATCCTAATCAAAACCTCTGCAGGATCTGGCGAGGTGGCTCACACCTGTAATCCCAGCACTTTGGGAAGCCAAGGCAGGCAGATCACCTAGGTCAGGAGTTTGAGACCAGCCTGGCCAACATGGTGAAACTCTGTCTCTACTAAAGCACTGCGGCTCCTGC	199	278
A00202:1331:HH2V7DSX7:1:1108:8187:31735	TTAGTGCAAAAGTTG	ACTGGCCGCTTGACGCAAGAGATTCTCCTGCCTCAGCCTCCCAAGTAGCTGAGATTACAGGCACCTACCACCACACCTGGCTAATTTTTTTTGTATTTTCAGTAGAGATGGGGTTACACCATGTTGGCCAGGCTGGTCTCGAACTCCTGACTTCAAGTGATCTGCCTGCCTCAGCCTCCCAAAGTCACTGCGGCTCCTGC	200	279
A00202:1331:HH2V7DSX7:1:1108:9200:31735	CCAGGAAAAATCTCG	ACTGGCCGCTTGACGTGGACGGAGAGCCAGCTAAGGTGACAATGATGAAGGCTTGACGCATAGGCTTCCTGGAGATGTGTGGGGGTGTTCATCTTGGAACGTTCAGGCCCAGTCCCACCAGCCTCCCTTCTCCTGCCTGGGGAAGACACACAGGGCTTGGCTTCCTTCATGGAGGCCCCACTGCACACTGCGGCTCCTGC	200	279
A00202:1331:HH2V7DSX7:1:1108:9598:31735	ACTTGACGGGTCTCT	ACTGGCCGCTTGACGTCTGGAAAGTGGAGGGCTGAGGGCCCAGTGTGGCTATTGGCCAAACACCCACGTGTGGGCTCTCCGTGTGGCCAGGACTGCCTCGCAACACAGTGGCTGGGTTTGAAGGGCAAGCACGGGGGTTGGAGGCAGAAGTCATGTTGCCTGTGGCGACCTGGCCTGGGAGTACCCACTGCGGCTCCTGC	200	279
A00202:1331:HH2V7DSX7:1:1108:10484:31735	CTTCTGTGCCCACCC	ACTGGCCGCTTGACGGTTATCAGACTTCACCATGTAGATCTCACATCCTTCTCTTTTCTGATCTTGCTCTTATCATTTCAAAGTTACATGTAGAGTGAGGATGCAGGTTTCATAGGGTTTTTGTTTTTATCTGAGACAGAGTCTTGCTTTGTCACCCAGGCTGGAATGCAGTAGTGTGAGCATGGCACTGCGGCTCCTGC	200	279
A00202:1331:HH2V7DSX7:1:1108:10899:31735	TCGGTTTCTCCTTTT	ACTGGCCGCTTGACGTCCTGCAAGAACACGGCGCATCAAGTCCTTCCCACCCGCCGTTCTAAAACACGAGGCTTTCACTCTGTGCCTCACACTGGGCGCGCCCTCAATTTTTGGGGCTGGGAAAGGGGCACTCCTGGTCTCACAGTGGGGACAATGGGGCTGGAGGAGGGCCTCTGTTAGCGGAACACTGCGGCTCCTGC	200	279
A00202:1331:HH2V7DSX7:1:1108:16161:31735	GACGGCCCCGACACG	ACTGGCCGCTTGACGAAGAAATATCTGAGACTGGCTAATTTATAAAGAAAAGAGGTTTAATTGACTCACAGTCCCACATGGCTTGGGAGGCCTCAGGAAACTTACAACCATGGCAGAATGCACCTCTTCATAGGGTGGTAGGAGAGAGAACGAGAGCTGAGTGAAGGGGGAAACCCCTTACAAAACACTGCGGCTCCTGC	200	279
A00202:1331:HH2V7DSX7:1:1108:16703:31735	CCTTAGCGAGTTCCT	ACTGGCCGCTTGACGATAACTGCTTTGCAAATTCAAGAGCCTCCCCTGGGTTAACAAATGAGCCATCCCCAGGGCCCACCCCCAGGAAGGCCACAGTGCTGGGCGGCATCCCTGCAGAGGAAAGACAGGACCCGGGGCCCGCCTCACACCCCAGTGGATTTGGAGTTGCTTAAAATAGACTCCGGCACTGCGGCTCCTGC	200	279
A00202:1331:HH2V7DSX7:1:1108:17806:31735	GGCCCGGATCAGGCC	ACTGGCCGCTTGACGGTGTAGAAACAGGAGGTGGCAAGAGAGGCTGGGGGAGGGAGAAGAGGGGGCCCTATCTACCCGGAAGTGAGAGAGGGCCTGGCAGGTTTGTCCCGAGCAGCCCACGCAGCTTCTCTCTCCCTAGGGTACCGTCTGCGCTGACAGGTCCCAAGTGTTTTTCTCATTTCTCACACTGCGGCTCCTGC	200	279
A00202:1331:HH2V7DSX7:1:1108:19072:31735	CTTCAGTCTAGGCAA	ACTGGCCGCTTGACGAGCAAGAATATATATATGTACTATAAAGGAAGAAGAAGGGAAAAGGACAGAAATGCAGGGGAGTGAGGTTGGGGGGTTGTTATTTTGAAAAGGATGGTCAGAAAAAGGTCTTATCTATCAGGTAAAGAGGTAAACCACATGGCCATGGAGGGGACAATGTGTTAGGCCATCACTGCGGCTCCTGC	200	279
A00202:1331:HH2V7DSX7:1:1108:20663:31735	AGGTTAGCTCCTTGA	ACTGGCCGCTTGACGGCATATCTGTGAAATGCTGACCAACAGCACAAAGAAAGATCACAATCAGAGGGAGTTGGAAGCTGGTTGGGAAAGGCTCCATAAAAGAAGATTGTTGTATTGTCACTGATATTGTTAAGAGGAAGGACACCATGTGTGTCTTCATTCATTGCTTATCTCACACAGTGCTGCACTGCGGCTCCTGCGAGTACCTAGACGTCCATCGTACGCTTATCCGGACTGATGAGTTCAAGGAGCTAACCTTAATCTCGGTCTGACTATCG	278	278
A00202:1331:HH2V7DSX7:1:1108:23628:31735	TAAGTAAGCTTGTGA	ACTGGCCGCTTGACGTACTAAGCATAACCTGCACCCACATAACTTCTACTCAAGAATCACTTTGGTAGAAAGCAACCATTTCCAATGGGAGTTTTATATGCCTCCAAAATGCAGCAGCAGCAGACGGGCTGCAAGCCACTACTCTAGTAGCATGGATCCCTGTTCTGGACCCTGTTACCCATACCCACTGCGGCTCCTGC	200	279
A00202:1331:HH2V7DSX7:1:1108:25129:31735	ATTCGACGCAAGTAA	ACTGGCCGCTTGACGACATACAATGCATAATAATCACATCAGGGTAAATAGGGTGTCTCAAGCATTTATTCTTCGTGTTACAAACAATTCAATTATACTGTTTAAGCTATTTTAAAATATACAATAAATTATTTTTGACTGTAGTCACCCTGTTGTGCTATCTAATACTAGATTTTTTTTTGAGACACTGCGGCTCCTGC	200	279
A00202:1331:HH2V7DSX7:1:1108:27227:31735	TAAAAGAGCCTAGAG	ACTGGCCGCTTGACGACCGGAAAGGGACAAACAAAGGGGTCTCTGGGCCAGGCACAGTGGCTCATGCTTGTAATCCCAGCTACTCAGGAGGCTGAGGCACGAGAATCGCTTGAACCCGGGAGGCGGAGGTTGCAGTGAGCGGAGATCACGCCATTGCACTCCAGCCTGGGCAACAAGTGTGAAACCACTGCGGCTCCTGC	200	279
A00202:1331:HH2V7DSX7:1:1108:29414:31735	GTGTCTTCCACGGTG	ACTGGCCGCTTGACGTGGGGGAGGTTTTTGGAACCTGGAGGTTAAATGGGGAGCTCTTTAATCCCCCTTGACTTCCCCGCTCCTGTGGTGAGTGAGGGCTATTCGTGGGCAGACTGGCCATGTCTTTCTGGTGACATCCCGGAGCTTTTTTCTCTGCTTCTCTAGTTCAGTGCAGTCCTTTGGCACACTGCGGCTCCTGC	200	279
A00202:1331:HH2V7DSX7:1:1108:30120:31735	CGGCTGGAGAACGTC	ACTGGCCGCTTGACGGAGGATCCTTTGAGCCCAGGAGTTCAAGATCATTCCTGGACAACATGGTGAGACACCATCTCTACAGAAAATTTAAAAATTAGCGGAGTAAGGAAAAAGAAAAATATTAGCTGAATGTGATGGTGTGTACCTGTAGTCCCAGCTACTTGGGATGCTGAGGTGGAAAGATCCACTGCGGCTCCTGCGGAGTACCTAGACGTCTATCGTACGCTTATCCGGACTGATGAGTGACGTTCTCCAGCCGTAATCTCGGTCTGACTATCG	279	279
A00202:1331:HH2V7DSX7:1:1108:30608:31735	ACTGACCACTGCATC	ACTGGCCGCTTGACGACTGATTTCCTCCTTCCTTTCAACTGTGGCCTCCCAGTGTGAGGCCTTCAGATGGGGAGGTGCAACGTGGGAGACAGTGTAAAGCGTGGAAAGAGTGCTGTTTGGGTCAGTTGCCTTGGGCTGTGGCTCAGCTCTGCTGGTAGTAAGCTGTGTGACCTGGGGCTGGGTAACACTGCGGCTCCTGC	200	279
A00202:1331:HH2V7DSX7:1:1108:31277:31735	CGGGGAGGGGATCAC	ACTGGCCGCTTGACGGCTTTCCTTCTAATGTTCCTCTTTTTTCACCAGGAGTAGAGAATGCCTTAGGTAGCCATTGATCCAACAAGGATGGGAAACATATAGCGTTAAGCTGGACCCAACCTGCAGGCCAGAGCCAAACCCTACCTAGATCAGCTGAACCTCAGCCAACCCTCAGACACATGAACCACTGCGGCTCCTGC	200	279
A00202:1331:HH2V7DSX7:1:1108:32723:31735	CGTGGAGCTCTAATT	ACTGGCCGCTTGACGCGTGTGTGTGTATGTGTGTGTGTGTGTGTATTTTGAGACAGGATCTGGCTTTGTCACCTAGACTGGAGTGCAATGGCGTGATTTCATGTCACTGCAACGTCCCTCTCCCAGGCACAAGCCATCCTCCCACCTCAGCCTCCCGAGTAGCTAGTACTACAGGTGCATGCCCACTGCGGCTCCTGC	198	277
A00202:1331:HH2V7DSX7:1:1108:2139:31751	CAGTAACGCAGGACA	ACTGGCCGCTTGACGCTATTGTATAAATACTGCCACCGTAGCCTATTTCAATATCCCAACATTAGGTCACTGAAACTGGAGCTAGGGAAGAGATGCACGCAATTGGCTCTCACAGGCTGGAGAGAGCCAGCCTCAGCACACTGCTCGGTCACATAGACCTGAGGGCAAATGCAGACCCCCTAAGGCACTGCGGCTCCTGC	200	279
A00202:1331:HH2V7DSX7:1:1108:2428:31751	AGAGGGGTTGTCGCA	ACTGGCCGCTTGACGCATAATGGTGGCAACAATAAAAACTTGGGGCGACTAAAGTAGGGAAGGAGAGGGAGCAAGGGTTGAAAAACTATCGCATACCATACTCAGTGCCTAGGTGACAGGATCATTCATACCTCAAACGTGAGCATCACTCAGTACACCCAGGTAACAAACCTGCCCGTGTACCTCACTGCGGCTCCTGC	200	279
A00202:1331:HH2V7DSX7:1:1108:3911:31751	ACATAGAGTTTGTGG	ACTGGCCGCTTGACGTAAAAGCCTCTTATGAATGACAAACCCTTTGACCAGCATGTTCCATCCTAATCGTGTGCTTGTTCCCTCCATATGTCCTTGTTGAGGGGCTTAAAGACCAGCAAGGAATGTTCTTGAGAAGGGAGAGATAGGACCTGAACACTAGCACCCACAGGCAGGTACAAGAACTACACTGCGGCTCCTGC	200	279
A00202:1331:HH2V7DSX7:1:1108:5412:31751	TGAAAACGTGTTGGC	ACTGGCCGCTTGACGCACAACCCCCAAGCAGTGGCATTTGTATTAGACTCAGTACTGCACTTGAATTGGGAAGCAACTCAAAGTAAAACACATCTCTGCAGATTTTTATAGGAATAATAAGCCAGTGAGAGATGATCTATAGAGCTGGCTATAGAACAGTAGAATTCTCCATTATCTTTCTTCAGCACTGCGGCTCCTGC	200	279
A00202:1331:HH2V7DSX7:1:1108:5538:31751	CTTTTGGATGGTGCT	ACTGGCCGCTTGACGAAGTTATGATCTAGTGTCAGCAAAACGCCGGATTCACAAATGTCCCCATGGCGCTGTTTACCCCCAAATAACTAAACCCCGCCAAATGTTGAGATTCCGGACGTGAGGGGTGCTTGGATGGGGAACCCCCGAAAGAATGGCCATCACGTCCACCAGAGGGTGCTGTGGGGCACTGCGGCTCCTGC	200	279
A00202:1331:HH2V7DSX7:1:1108:7401:31751	GGAAGGCATAGGCGA	ACTGGCCGCTTGACGTCCACACCAGCAGCAGCAGTGGGTTTTTGGTCCAAGGGATGTAGGTGTGCAGTGTGTCGGCGGTGGAAACAGAGGTGGAGCAGCTATGTATGTGCAAGGAGAGCGTGATGTTCAGTCGAATGACTGGGCATTTCCTGGCCAGACCTGTCTATCCTACTGCCTAGCTTGTACACTGCGGCTCCTGC	200	279
A00202:1331:HH2V7DSX7:1:1108:7798:31751	GGCTAGGAATGTACG	ACTGGCCGCTTGACGCAGGTTGGGGAATCAGACTTAATTTTGAATGCAGGCTTCCCTAATTGCTGGCAGTATCAGCAGTACAAATGAAAGTATTTTAATCGGACTCAGATTTAGTGAGGCCCTACTAGGGAGGTGATCTTTATGGAGGGAGGGCTCTTTAGTTAAAGACATATTTAGTTTGGCCTCACTGCGGCTCCTGC	200	279
A00202:1331:HH2V7DSX7:1:1108:7961:31751	AAACTTAAAGGCGAC	ACTGGCCGCTTGACGAAGCACTGGCTCAGAGATCTGAGTTGGTCAAGTTCAGCAGGGACAGAAAACTTGAAGGCCTCATTAATGGTATAGTAAAAGGCTTAGGAGGTGGGACGCCAGATGCCCATCCTGGCTTTAGCTCCAAGTTTTAGCTTTTGGACCTTGCAGTCTTTTTCTTTCTGTAGACCCACTGCGGCTCCTGC	200	279
A00202:1331:HH2V7DSX7:1:1108:13024:31751	CCGTTCTAATTCAGA	ACTGGCCGCTTGACGAGGGTGGAGTGCAATGGTGCAATCTCGGCTCACTGCAATCTCTGTCTCCTGAGTTCAAGCAATTCTCCTGCCTCAGCGCCCCCCAAGTAGCTGAGATTACAGGCACCTGCCACCACACCCGGCTAATTTTTGTATTTTTAGTAGAGACAAGGTTTCACCATGTTGGGCAGCACTGCGGCTCCCGC	200	279
A00202:1331:HH2V7DSX7:1:1108:13223:31751	CCCTCGGGTGCACCC	ACTGGCCGCTTGACGTTTCTCGTTCACAAGTCAGTGGCACCTGCAAATGGAAGACTTGCTGAGGTAGCACCTGGCTGATTAGCAACTTTTGCTTGGTCCAACTCACACACTGACCGGTAAATTACCTCCTATCAGGCCTGGGCTGTGTGGCCGCTGCGAGAGGCAGGCGGAGGTCACCTCAATATCACTGCGGCTCCTGC	200	279
A00202:1331:HH2V7DSX7:1:1108:13530:31751	ACCGGACGGGCAAGC	ACTGGCCGCTTGACGATTTACAGCCTCTGGTATATGCATGTAAGATGGAATGCTCTGTGTAGGTTATCGGAGGCACACCAAAGGAAAAGATGAAAGACTGTATGCACAAAAGGCCAGCCAGCACCACCCGTGCCCTCTGCTTCCCAGGGAAGCCGATCAATACAGATGGAGTGGGTCATGCCCCACACTGCGGCTCCTGC	200	279
A00202:1331:HH2V7DSX7:1:1108:14959:31751	TAGATAGGGTCTAAA	ACTGGCCGCTTGACGACCCAGGCTGGAGTGCAGTGGCGCAATTTTGGCTCACTGCAGCCTCCACCTCCTGGGTTCAAGCAATTTCACTCTAAGTGAAAAGTGGAGTGGAAGAAAATGACCTAAGTACCATAAAAACCATTATCCAAAGGAGTGGTGTATATTACATTGGAAAATTCTGAAGTTAGCACTGCGGCTCCTGC	200	279
A00202:1331:HH2V7DSX7:1:1108:15863:31751	CAGAATTACAAGTGT	ACTGGCCGCTTGACGAAGAAGCATCTGAGGTTCAGTACAGCATTCACCACGGGCCCAGTGGTGGGCAGCAGGGCTCTGCGGCCCGCTCACCCGTCCTGTATAACTGACACTTCACACGTGCTAAGCAGCAGCTCCCTCCGCCCACCCCAGCACCCAGCACTCTGCTTCTGTGTGTTTGCCTGTGTCACTGCGGCTCCTGC	200	279
A00202:1331:HH2V7DSX7:1:1108:16947:31751	ACGTGCGACCCCTAT	ACTGGCCGCTTGACGCAAATGAGGCATCATACCAGCGTTTGTGTGTGTGTGTGTGCGCGCGTATGTGTGAGATATGAAGTCTTACTATGCTGTGAGGCTGGTCTCCACCTCCTGGTCTCAGGCGATTGTTCTGCCTTGTCCTCCCAAAGTGCTGGGATTACAGGTTTGAATCACTGCACCCTTCACTGCGGCTCCTGC	198	277
A00202:1331:HH2V7DSX7:1:1108:18159:31751	TCAAGGTCTGGCCTG	ACTGGCCGCTTGACGACCGTAATTGCCTCCCAACATGCATAGATGATGCTAAACAGATGATTCTTTCAACTGCTGAACACTTTGAGGAATTACTTTGCACAATGGAGACAGAAGACTTCTGAATTAATAAGGAGTGCAGTAAAAAGGTAATGGGGAGACACAGAAACGGAGGAAAAGAGAGACGTCACTGCGGCTCCTGC	200	279
A00202:1331:HH2V7DSX7:1:1108:26295:31751	ATTCCCGGAAGTAGC	ACTGGCCGCTTGACGGGCTTCTATTTACTGTAAAAGGGGTAAAACCCCCAAGCTCAGTGTCTCTAGGCTGTGATGAAATCCAGTGCACGTGCAGCATCCGTCTGGGCCTACCTGTGTCACCCTGTGGGCACTGGGGAACACCGGGAATCAACACAAAGCATCATCACACCATGCTACTCACCGTTCACTGCGGCTCCTGC	200	278
A00202:1331:HH2V7DSX7:1:1108:27073:31751	TCATCTTGGCGTCCC	ACTGGCCGCTTGACGGGGGAACTATAGTTCATTTACAAACCCATACATCCACATACACCCCTAGGGCAGGCTCAGTGTCTAGGACGTGGTAGAGAGGGCGTAAGCACAGTGGAAGCAAAAATGCCAGTTCAGTGCTTAGTGCTGACTTTACCACCGTTCTTCATGGCAACTGAACTCATGGACAGCACTGCGGCTCCTGC	200	279
A00202:1331:HH2V7DSX7:1:1108:27326:31751	AAGACGGTGCTTATC	ACTGGCCGCTTGACGTCACTTGAGCAGAGACTTGGCAGAATTGAGGGAGCGCAGCATACAGAGATCCTGAGATCATTCTAGGAGTGACAAAAACAAATGCAAAGGCCCTGCGGCAGGTCCAGGCCTGGTGTGGCTGAGGGACAGCAGGCAGTCAGGGTGGCTGCGGGGAATGAGAGGGAGAGAGGCACTGCGGCTCCTGC	200	279
A00202:1331:HH2V7DSX7:1:1108:28158:31751	AGGATGAGTTGGAGT	ACTGGCCGCTTGACGAGCTGTACTTTGTGTGGTTTGGATCAGAAGGTGCTAGAAACTTTCTTTAATGTCAGACAGGCTGCAGAGAGAAAGCTACACTTATACAGTCTGAAACCTTCCAACCAACAAGAAATTAAATAAGGTTTATAGTACTAGATTAGTTAAGTACAAGGCTGGGGTATTCATTTCACTGCGGCTCCTGC	200	278
A00202:1331:HH2V7DSX7:1:1108:29333:31751	TGCTCTGCGCCTATT	ACTGGCCGCTTGACGCAATGAAGTACCTCAACTTCTTTAAAAGTGTTTTATTTTTTCCATTTCACTTACGTTAAAATTCAAAAGCTGATTTTTTTTCTTCAGTCAGTTCCAATTTATAAATGAGCTTATGATTTTTAGGATACAAACTGATTTTCTTTCTTGAAACTGCTTATAAATTGTGGTTGCACTGCGGCTCCTGC	200	279
A00202:1331:HH2V7DSX7:1:1108:29677:31751	TAGGATGTAAAATTA	ACTGGCCGCTTGACGTGGCAGAGGAAGACATTTCACCATTATTAAATGAATCAGAAGATGAATGCAGACAGATTGAGAGCAGCTCTCTAGATGCTAATGATGATGGTGAAATTGATCATATCAGCGAATTCGCAGACTGTGCACCTTCAGTGGAAGATAGCTTAGATGAATTTTCTTAAAATCAACACTGCGGCTCCTGC	200	279
A00202:1331:HH2V7DSX7:1:1108:30110:31751	TCATCCGATTACGGG	ACTGGCCGCTTGACGCTGGAGTGCAATGGCGTGATCTTGTCTCACTGCAACCTCCACCTCCCAGATTCAATCAATTCTCCTGCTTCAGCCTCTGGAGTATCTGGGACTACAGGTGCACACCACCAAGCCCAGCTAATTTTTTGTAGTTTTCGTAGGGATGGGGTTTTACTGTGTTGCTCAGGCTGCACTGCGGCTCCTGC	200	279
A00202:1331:HH2V7DSX7:1:1108:30743:31751	GTGGATCTTTCCGGA	ACTGGCCGCTTGACGGTGAACCCCATCTCTACTAAAAATACAAAAATTAGCCAGGCGTGGTGGTGGGCGCCTGTAATCCCAGCTACTCAGGAGGCTGAGGCAGGAGAATCGCTTGAATCCAGGAAGTGGAGATTGCAGTGAGTTGAGATTGAGCCGTTGCACTCTAGCCGGGGTGACAGAAAGACCACTGCGGCTCCTGC	200	279
A00202:1331:HH2V7DSX7:1:1108:30924:31751	TTACAACTCTTCATT	ACTGGCCGCTTGACGCCACAGGGAAGACCTCAGCATGTGGAGAGACAGCCCACTGCACCAGGAGGATGCAAGGATAATAAATTCCTAAACAAAGACCAAGTGTCCTGGCATGGTGGCTCAAGCCTGTAATCCCAGCACCTTAGGAGGCAGAGGCGGGCAGATCAACTGAAGTCAGGAGTTTGAGACACTGCGGCTCCTGCATAGTACCTAGACGTCCATCGTACGCTTATCCGGACTGATGAGTAATGAAGAGTTGTAATAATCTCGGTCTGACTATCG	279	279
A00202:1331:HH2V7DSX7:1:1108:31340:31751	GTTTTTACACCGTAG	ACTGGCCGCTTGACGGGAGTTCTGGGCTGAAATGTGATATGCCAATTGGGGGTCCACACTAAATACAGCATTAATATGGTGACCTCCTGGGAGCAGGGGACCACCAACTTGCTTAAGGAGGGGTGAACCGGCCCGGGTTGGAAACGGAGCAGGTCAAAACTCTGGTTCTGTCAGTAGTAAGATTGCACTGCGGCTCCTGC	200	279
A00202:1331:HH2V7DSX7:1:1108:3125:31767	AGCCGGTTAATGCGG	ACTGGCCGCTTGACGCCCACCTTTGCCTCCCAAAGTGCGGAGATTACATGCATGAGCCACTGCTCCTGGCCAAAATTGCTAGTCCTGAAAAACAGTATAAATGGGATCCAAAGTTAACTGAAGAAGCAGAGTAATGGTTAAGAACACAGACACTCAAGACTGCTTAGGTTCAAATCCTGGATCCACTGCGGCCCCTGC	198	277
A00202:1331:HH2V7DSX7:1:1108:3504:31767	CGCGCAACGTAGGAG	ACTGGCCGCTTGACGTACAGTGCACATGATTTTCTCGATGACCACATTGTATAGCCTCAACAGAGCTTTAGCAGTTTTTATCATTCCCATTTGCCAAACGAGACATGTATATAAAAATGAAAGAAGTTTCAAGATGCTTGCTTCTATGATACAGTACACCCAGCTAAAGAAACACATCATGTTAACACTGCGGCTCCTGC	200	279
A00202:1331:HH2V7DSX7:1:1108:3775:31767	CGATAGTCAGACCGA	CTGGCCGCTTGACGGAAACTAAGAGGAGGAATGCATTCACCCTAGGTACAATGCTTGTACGCATAGGATAAAAAAAGATTAGGTGGCTCTGGTTCGAAAGCCTCTTACATCAGTATCAAGGTCCGTCTGACCTTCTCCTGTCTTCTTGTGTCCCACTCCTCTTTCTCCACCTAAGAGAGTCATACACTGCGGCTCCTGC	199	276
A00202:1331:HH2V7DSX7:1:1108:5385:31767	GGATGAGCGCTTCAC	ACTGGCCGCTTGACGGTCTCACTGTTGTCCAGGCTGGAGTGCAGTGGCATCATCACAGGCTCACTGCAGCCTTGACCTCCTGGGCTCAAATGGTCCTCCTACCTCAACCTCTCGTGTAGCTGGGACCACAGGCACACCACCACGCCTGGCTAATATTCATATTTTTTGTAGCGACAGGGTTTTGCCACTGCGGCTCCTGC	200	279
A00202:1331:HH2V7DSX7:1:1108:6632:31767	AGACCGAAGCCAGCA	ACTGGCCGCTTGACGTACTTACTACACAACAATGTGTTAAGAATTAAGAACAGTTAGAGAAAAAGAGGGACTAATTGGCAGAGAACATTGCCATGCTTACTTTTGAATTTTAAGTGGATGTTAGGAGAAATTTGAAGTTGTTGTTCTGGAAAGGGTTTAGACAATGACACTTGATACAGGTAAATCACTGCGGCTCCTGC	200	279
A00202:1331:HH2V7DSX7:1:1108:6994:31767	AGGCAGGTGTAGTGA	ACTGGCCGCTTGACGATTAAGATGAATAATATGTGTATGAGTTTTAGAGTCATTCTGGGGTAAAATATCACTATACTCAGGAGGAGAATATGGAGCCTCCGGGATTGCCCAAGGCCACTGAGCAAATTACATAGCAGAGCCAGGACTGAAGGTGAGACATTCTAATTCCACATCCCATCCTCTTTCACTGCGGCTCCTGC	200	279
A00202:1331:HH2V7DSX7:1:1108:8024:31767	TCTAGATTTCGTTTA	ACTGGCCGCTTGACGTTTTGCAAACCACAGAGATGAACTCAATTTGCCTCCTGCAGAGACTCTAAACGAAGGCTAGTGGGCCTTTGAGAAGGGCAGCTGAGATCACCAGTAGACAGCGTGTGTTTGGTAGCAAAGTCCTGTCAGGCAAAGCGCATCTCCTCCACTGACAGGAGATGTTGGTAGACCACTGCGGCTCCTGC	200	279
A00202:1331:HH2V7DSX7:1:1108:8675:31767	CTTTGTGATGGAACT	ACTGGCCGCTTGACGATGGCAGCGTGGGATGATCTGCTCATCCGAGAAAACTGCCTCGATGGGAATTAACACAGGGAGGAGGAAACTTCCAAAGCCTTCCGCTGGGAAATCTTTGCCTTTAATGGGAGGCAGGATGGGGGTGGGGGAAGAACGAGGCGGCATGTGGTAACCAGACGTCACAGCGTCACTGCGGCTCCTGC	200	279
A00202:1331:HH2V7DSX7:1:1108:9362:31767	CCGGTTGTAAGATCC	ACTGGCCGCTTGACGTACCTTCTCCTAACCCGCATACTTCTGCTTCTGCCAGTTGAGTTGTATGCTTACCAGGATTCAGTTATAGTTGTTTCCAAACTTCTTATATCAGTCATACTGTTAATATTAGGTAATTAAATGTCACATAATCTCATAAATATGAGTATCAAAGAGTTGTTTTGCCTTTGCACTGCGGCTCCTGC	200	279
A00202:1331:HH2V7DSX7:1:1108:13792:31767	TAACCTTCCTAACCC	ACTGGCCGCTTGACGCTGGTTATCTCTCAGCAAACTTGGGACATGACCAAAATGAGAGACTCTCTAACCACACTTGGATCCTCCTGCTTAACTAGAAATTAAGAGACTCCACTCCCTTCTGTAGTGGAGCAATGGCACAGAGATCACTGTGGAGATTCCATAGACAAGCCTGATTTCTCAGCTGACACTGCGGCTCCTGC	200	279
A00202:1331:HH2V7DSX7:1:1108:15546:31767	GGGGTCAATGATTTC	ACTGGCCGCTTGACGATCTCAACTCACCGCAACCTCCGCCTTCTGGGTTCAAGTGATTCTGCTGCCTCAGCCTCCCAAGTAGCTGAGATTACAGGCATGTGCCACCACGCCTGGCTAATTTTCTATTTTTAGTAGAGATGGGGTTTCTCCATGTTGGTCAGGCTGGTCTCAAACTCCCGATCTCACACTGCGGCTCCTGC	200	279
A00202:1331:HH2V7DSX7:1:1108:16993:31767	AATAAACAGAAACCG	ACTGGCCGCTTGACGCTCACCTGTAATCCCAGATACTCAGGCAGCTGAGACAAAATTGCTTGAACCCAGGAGACGGAGGTTGCAGTGAGCAGAGATGGCGCCACTGCACTCCAGCCTGGACGACAGAGTGAGACCACGTCCCCCACTCCCTGCCCGGGGGGAATACAAAGATCACCCGTGCTAGCCACTGCGGCTCCTGC	200	279
A00202:1331:HH2V7DSX7:1:1108:17173:31767	ATGGAGATACTCCCT	ACTGGCCGCTTGACGTCAACTCTTGTCTTCTGTGCACCTGCAGGACCAACACCATGTGGAAGCCATCAAGGCTTGGGGATTGCACCCTCTGAAAACAAGACCTGAGCTGTACCTTGGCTCCTTTTAGCCATGGCTGGAGCTGAAGTGGCTAGGACTCAGGGCACCAAGTCCTAAGTCTTCACAGACACTGCGGCTCCTGC	200	279
A00202:1331:HH2V7DSX7:1:1108:18023:31767	CAAAACATGTGTTGC	ACTGGCCGCTTGACGTGCCTTTGACTTTCATACAAATGAAAAAAATCCATTAGATATGCCGGACCAAAAACTCTTGCTGGACTGGCAATTTTAGGCAAACTTAGTCTTCTCTAAAAGTCTGCCATGGTTGCTTTCCACTATAACAAAATTCTAGGAAAGTAAAATTAGGGATTTCTAGTTATGATCACTGCGGCTCCTGC	200	279
A00202:1331:HH2V7DSX7:1:1108:19614:31767	TAAGGTATCGACGGA	ACTGGCCGCTTGACGGAAAGAGGCTTAATGAGCTTATAGTTCCACATGGCTGGGGAGGCCTCACAATCATGGTGGAAGGCAAGGAGGAGCAAGTCACATTATGGATGGCAGCAGGCAAAGAGAGAGCTTGTGCAGGGAAACTCCGATTTTTAAAACCATCAGATCTCATGAGATTCATTCACTAACACTGCGGCTCCTGC	200	279
A00202:1331:HH2V7DSX7:1:1108:24605:31767	GCGGTTCAACGTTTT	ATGGCCGCTTGACGGCTTGCCTGATGGGATCAGATGGGGCAATAAAGGAGCAAATTAACTTGTCTTCTGCTCACAGCCTATCAAGCCCAGTTTGCCTAGTAAAAAACAGCCAGAAGTTCTTACTGTGGGCTTTTACAAACATTTTTACAACCTCATCTCATTTGATCCTCACAAACCCCTACAACACTGCGGCTCCTGC	199	278
A00202:1331:HH2V7DSX7:1:1108:25147:31767	ATAGAAATAAACGCC	GGCCGCTTGACGAAGCAGACAGGGAGGGTGATGCTTTCTGCAAACCCAAGGATGCGTACCCTAAGGGAGCCTTGGGTGAGAGTGGGGTCAGCTAGAACTGCCCATTTGCGCTGCAGGCTCTGAAGGCCCCAGGAAACAGGGGCACCGCCTCTGGATGATGATGATGCAACTGAAAATAATTGCACTGCGGCTCCTGC	197	276
A00202:1331:HH2V7DSX7:1:1108:25599:31767	CAGCCGATGAATTAT	ACTGGCCGCTTGACGTGGCTCCGGCCAGATCGAACTTCCCTGCAGCTTTGTTTACACTGTGAGGGTGAAACTGCCTACTTAAGCCTCAGCAATGGTGGACGCCCCTCCCCCCACCATGCTCGAGCATCCCAGGTTGAGTTTAGACTGCTCCTGTGCTGGCAGTGAGAATTTCAAGCCAGTGGATCCACTGCGGCTCCTGC	200	279
A00202:1331:HH2V7DSX7:1:1108:27118:31767	TCATCTTGGCGTCCC	ACTGGCCGCTTGACGGGGGAACTATAGTTCATTTACAAACCCATACATCCACATACACCCCTTGGGCAGGCTCAGTGTCTAGGACGTGGTAGAGAGGGCGTAAGCACAGTGGAAGCAAAAATGCCAGTTCAGTGCTTAGTGCTGACTTTACCACCGTTCTTCATGGCAACTGAACTCATGGACAGCACTGCGGCTCCTGC	200	279
A00202:1331:HH2V7DSX7:1:1108:29921:31767	CAAACGCTAGGGTGC	ACTGGCCGCTTGACGATACAGAAATTAGCCAGGCATGGTGGCAGGCACCTGTAGTCCCAGCTGCTCAGGAGGCTGAGGCAGGAGAATCCACTTGAACCCGGGAGGCAGAGGTGGGAGTGAGCTGAGATCGTGCCACTTCACTCAGCCTGGGTGGCTCAGCCAGAGCGAGACTCCATCTCAAAAAACACTGCGGCTCCTGC	200	279
A00202:1331:HH2V7DSX7:1:1108:31078:31767	GTTTTTACACCGTAG	ACTGGCCGCTTGACGGGAGTTCTGGGCTGAAATGTGATATGCCAATTGGGGGTCCACACTAAATACAGCATTAATATGGTGACCTCCTGGGAGCAGGGGACCACCAACTTGCTTAAGGAGGGGTGAACCGGCCCGGGTTGGAAACGGAGCAGGTCAAAACTCTGGTTCTGTCAGTAGTAAGATTGCACTGCGGCTCCTGC	200	279
A00202:1331:HH2V7DSX7:1:1108:31675:31767	CAGTGAAAATAAAAG	ACTGGCCGCTTGACGGTGGCTACATTTTTGGTTTTCTTTTTGTTACCCATAGCTGCTGACAGTCTGTGCACACAGGTAATTAGCATTAATGATGTCACTGGCCATGCAGGTCTCATTATGAAATTAGCTGCTTTGCCCAGTATCTGATTTGGCAAAGGAGCTATTCACATATGTGCCAATGTATGCACTGCGGCTCCTGC	200	279
A00202:1331:HH2V7DSX7:1:1108:1398:31782	TATGTCTCTCGTAAG	ACTGGCCGCTTGACGATATCCTTCAAGGAGCCTGTATTTACAGAGAGAGCAAGGCGGGTGCCACTGCTCCACAGGCCCCATGTCAAGAAGGAACAATGTATGGCCCTAAAGAGAATGGCTGTGCGGGGAATCAATGCAAATGCAGTTTCTTTTCCCAGGATGATGCTCCTGAGCAGGGTTCAGCCCACTGCGGCTCCTGC	200	279
A00202:1331:HH2V7DSX7:1:1108:1759:31782	GTATGGCGTTGAATG	ACTGGCCGCTTGACGATTCTCGGATTTCAGTGAGTAGGTCAGTGGTTAGACCTCATGGCACACATCCCCTTGGTAGAATTTCCATCTCCACCAACAGGCGCCCCACCCCATGGAGGGGACTGAAGGGATGCCAGAGAGAAGAAAAGCCGGGCCGGGGCGAGCTTAGGAGGAGGACAGAGAAGTCACACTGCGGCTCCTGC	200	279
A00202:1331:HH2V7DSX7:1:1108:2248:31782	ATGGCCTATTTCTTC	ACTGGCCGCTTGACGTTTTTAGTATCATTCTTGGGTGTTTCTCGGAGAGGGGGATTTGGCAAGGTCATAGGACAATAGTGGAGGGAAGGTCAGCAGTTAAACACATGAACAAGGGTCTCTGGTTTTCCTAGGCGGAGGGCCCTGCCGCCTTCCACAGCGTTTGTGTCCCTGGGTACTTGAGATTACACTGCGGCTCCTGC	200	279
A00202:1331:HH2V7DSX7:1:1108:2374:31782	CTCGAGCCTTTATAA	ACTGGCCGCTTGACGTCTAAGACCTCAGACTATGAAACTACTACAAGGAAACACTAGGGAAACTCTCCAGGACATTGGTCTGGGCAAATATTTCTTAGTAATACCCCACAAGCACAGACAACCAAAGAAAAAATGGACAAATGGAAACACATCAAGTTAAAAAGCTTCTGCACAGCAAAGGATACCACTGCGGCTCCTGC	200	279
A00202:1331:HH2V7DSX7:1:1108:2609:31782	AGAGGGGTTGTCGCA	ACTGGCCGCTTGACGCATAATGGTGGCAACAATAAAAACTTGGGGCGACTAAAGTAGGGAAGGAGAGGGAGCAAGGGTTGAAAAACTATCGCATACCATACTCAGTGCCTAGGTGACAGGATCATTCATACCTCAAACGTGAGCATCACTCAGTACACCCAGGTAACAAACCTGCCCGTGTACCTCACTGCGGCTCCTGC	200	279
A00202:1331:HH2V7DSX7:1:1108:4363:31782	AAGCCTCGCAAGGAG	ACTGGCCGCTTGACGTGAAGTACATTTTAAAAGTTACTCAAGTAACCTGAGCACATTCTTATAAAAGGTTCAAACAAGAATCAATTATAGGCCAGGCACTGTGGCTCACGCCTGCAATCCCAGCACTTTGGGAGGCCAAGGTGGGTGGATCACCTGAGGTCAGGAGTTTGAGACCAGCCTGGCCACACTGCGGCTCCTGC	200	279
A00202:1331:HH2V7DSX7:1:1108:5701:31782	ACGTCTCCGTTCCCA	ACTGGCCGCTTGACGTTGAGATGGAGCCTCGCTCTGTTGTCCAGGCTGGAGTGCAGTGGCATGATCTCGGCTCACTGCAAGCTCTGCCTCCCGGGTTCATGCCATTCTCCTGCCTCAGCCTCCTGAGTAGCTGGGACTACAGGCACCTGCCACCAGGCCCAGCTACTTTTTTGTATTTTTAGTAGCACTGCGGCTCCTGC	200	279
A00202:1331:HH2V7DSX7:1:1108:7220:31782	TCGCAGTCGAGAACC	ACTGGCCGCTTGACGCCTAAACATCGCTGTTATCCTGTTCTTTTTTTAAGGTGCCCGGATTTCATATCGTTCAAACAATTTGTGCAGTTAACTCAATCATCACAGGGTCCTGAGGTGATGTACATCCTCAGCTTACAAAGATGATGGGATTAAGAGATTAAAGTAAAGACAGGCATAGGAAATCACACTGCGGCTCCTGC	200	279
A00202:1331:HH2V7DSX7:1:1108:8142:31782	GCCGCCGTATCCCGC	ACTGGCCGCTTGACGTGGCGGGCGCCTGTAGTCCCAGCTACTTCGGAGGCTGAGGCAGGAGAATGATGTGAACCCAGGAGGTGGAGCTTGCAGTGAGCCGAGATGGCGCCACTGCACTCCAGCCTGGGGGACAGAGTGAGACTCTTCCTCAAAAAAAAAGGATAAGAAAAGAAAAATGCCATCTGCACTGCGGCTCCTGC	200	279
A00202:1331:HH2V7DSX7:1:1108:8847:31782	TGTATTCGTCTCGTA	ACTGGCCGCTTGACGATAACTGGGCTCTGCAGGACAAACACAAAAGCTAGTCAGGAAGTGGGCTCCGAGGAGCCTCACTGAAGTATGATCAAGGAAGGAATCCTTGAGATCCTCCCAGCCTAGTTCTTGCTAGGGCTGATGATAAATCCTTAAGTTTCTGGTTTCCTCCCCACGTTCCAGAACACCACTGCGGCTCCTGC	200	280
A00202:1331:HH2V7DSX7:1:1108:11379:31782	AACTATTCCGAGTGC	ACTGGCCGCTTGACGATATTTAGAAATGAGTTTTCACTATATTGGTCAGGCTGGTCTCGAACTCCTGACCGCAGATGATCCACCTGCCTCAGCCTCCCGCAGTGCTGGGATTACAGGCGTGCACCACTGTGCCCGGCAGAGCTGTTTTTCAACTGGATCTTAAGTGTTACTGTTTTTACATAATGCACTGCGGCTCCTGC	200	279
A00202:1331:HH2V7DSX7:1:1108:15194:31782	TCAGTTATTTCTTAG	ACTGGCCGCTTGACGTGTCACCCAAGCTGGAGTGCACTGGTAACGATCTCAGCTCACCGCAAGCTCCACCTCCCAGGTTCACGCCATTCTCCTGTCTCACCCTCCCGAGTTAGCTCGGACTACAGGTGCCTGCCACCACGCCTGGCTAATTTTTTGTATATTTGGTAGAGACGGGGTTTCACCGTCACTGCGGCTCCTGC	200	279
A00202:1331:HH2V7DSX7:1:1108:15393:31782	GAAGTTGCTCCCATT	ACTGGCCGCTTGACGTAATCTACACTACTGTGCTCCACTTACATCTTGACTCTCTTGAAGCACGGGGAGCCTTGTCATGGAGCACTCCTTCTCCTTTGTTCACCGCTTATTACAGACTGACTGTCGGAGAAGCTTATAGTCCTAAAAGAAAACTTGAGACAAAGGAGAGGACAGCTACATGAAATCACTGCGGCTCCTGC	200	279
A00202:1331:HH2V7DSX7:1:1108:15591:31782	GAGTCACGTTGTTAT	ACTGGCCGCTTGACGCAAGTGCAAAGGGTTTCTCCTTATAAAACCATAAGATCTCCTGAGACTTATTCACTACAAAGATTGCAATATGGGGGAAACCACACCCATGATTCAATTAGCTCCCATCAGTCCCTCTAACAACATGTGGGAATTATAGGAGCTACAACTCAAGATGAGATTTGGGTGGGCACTGCGGCTCCTGC	200	279
A00202:1331:HH2V7DSX7:1:1108:17381:31782	GGAGTAGGGGGACGC	ACTGGCCGCTTGACGACACTCCATGCCTACATGACCACCCCTACCTCCCTCAAAAAACCTTGGATATTAAGACTCAAGTAAGCTTGCATGGCTAGCAATATTTTGTGCTTCTTGTGATATATTGTTGCTGGGAGAATTTAGTGTTGTCCACATGGCCCCAGTGGGAATGGACAACTGGAAGCTCACACTGCGGCTCCTGC	200	279
A00202:1331:HH2V7DSX7:1:1108:18991:31782	GCGGGCATCGACGCG	ACTGGCCGCTTGACGGTTTCGAAGCAAGGTATGAAAGGAAGGGGCTGAGGGTGGCCGGGCGGCTGCACACTAGCTGGGTCGCGGCGCAGAAACGCAGGGACCGCGAGTGCGCTGGCCGGCGGGTGTCCCGGGTCCACGCTTACGGTCCTCATGTTCTTTTTCTTCAGGTATCGGGCTTTGGTGCACACTGCGGCTCCTGC	200	279
A00202:1331:HH2V7DSX7:1:1108:21106:31782	CGTTTCTGCCAGGTA	ACTGGCCGCTTGACGTTACCAGTGTGTAAGGATCAAAAACTGCCGGGTGGTACGCGTGTACCGGACCCTTATTGTTATTTCGTGGCTATGCGGTATCAACCGCGTAAATTCAAGATAGTCCAGCATGACGTTTCAGCCCCTGGGTTTCGCAGGAAAGATTGAGCTGGTCAGGGAGATAGCATCACCACTGCGGCTCCTGC	200	279
A00202:1331:HH2V7DSX7:1:1108:24180:31782	GGAAAACGGCGTTCT	ACTGGCCGCTTGACGCCTAAGAATGCTTAAACGATGGCCAGATTTTACTCTGAGTGATACTACCCCCTGGAAGTGGGGGGAAAAAAAGAAGGAGGGAAAGAAGTTAAGTTTTCATTCTAAACATCTTAAAAGCTTGATTGGCTTTAATAAGGTATCATTAATTAATTCAACAGCTAAGAAGGGACCACTGCGGCTCCTGC	200	279
A00202:1331:HH2V7DSX7:1:1108:25482:31782	GCGAGGTCGCGGACT	ACTGGCCGCTTGACGACACTGGCCACTGCTTCTCTCCTGGACACAAAAGGCCACTGTCCCGATGCCAGGAGGGTTGGAGGTGTGAGCAGCCTCAGAGGTGGACACAGCTTCAGGGGCAACAGGACACTCAGGGAAGAAAGAAATACGTAAACTCTCGCACACTCTCTGCTAGAGGAGAGTGCGGACACTGCGGCTCCTGC	200	279
A00202:1331:HH2V7DSX7:1:1108:25518:31782	TAGAAAGCATGCTCA	ACTGGCCGCTTGACGAAATGGCGTTTAACCCAGCTTTTATGTATGCGTCAGGTTATGAGAAAAGTTGCTGACCAACCTATCGATTGGCTGTCTTTTTGTTAGGTGTCAACCATGAACCAATCTGCTCTAGGGACGGGGTCATACAGGGCAAAGTATCCTCACTTAGAGCTGCTCCTTTGGGCTGTCACTGCGGCTCCTGC	200	279
A00202:1331:HH2V7DSX7:1:1108:26711:31782	GGTTTTTACGCATAC	ACTGGCCGCTTGACGGTCTCAATCTCCTGACTTTGTGATCTGCCCACCTCGGCCTCCCAAAGTGCTGGGATTACAGGCGTGAGCCACTGCGCCTGGCCAGACTAGGAATTTTTAAATAAGCATAACAAACATACTGAAATCTGTGGATTCTAAATTCTAAGAGTTAAAAGCACATAGTTGTGGTTCACTGCGGCTCCTGC	200	279
A00202:1331:HH2V7DSX7:1:1108:31720:31782	GCTGAATGTTTGCGG	ACTGGCCGCTTGACGAGAGATCGAGACCATTCTGGCCAACATGGTGAAACACCATTTCTACTACAAATACAAAAATTAGCTGGGCATGGTGGCATGCGCCTGTAGTCCCAGCTACTCAGGAGGCTGAGGCAGGAGAATCGCTTGAACCCAGGAGACGGAGCTTGCAGTGAGCCAAGATCGCACCACACTGCGGCTCCTGC	200	279
A00202:1331:HH2V7DSX7:1:1108:32244:31782	TAAGCCTGCGCGCCA	ACTGGCCGCTTGACGATGCTAAGCAGCTTTTTAAAATGACAAGTGTAGCTGGGCGTGGTGGCTCACTCCTATAATCCCAGCACTTTGGGAGGCCAAGGAGAGTGGATCACTTGAGGCCAGGAGTTCGAGACCATCCTGGCCAAAACGACAAAACCCCGTCTCTACTACAAATACAAAATTTTAGTCACTGCGGCTCCTGC	200	279
A00202:1331:HH2V7DSX7:1:1108:4173:31798	GTTAACCAGCCCCTT	ACTGGCCGCTTGACGTGATTTGGTTTGTTTGTTTTGACAGAGTCTCACTCTGTCTCACAGGCTGGAATGCAGTGGTACGATCTCGGCTCACTGCAACCTCCGCCTCCCAGGTTCAAATGATTCTCATGCTTCAGCTGCCCAAGTAGCTTCACTGCGGCTCCTGC	164	243
A00202:1331:HH2V7DSX7:1:1108:4933:31798	ACAAAGATCGGGGAT	ACTGGCCGCTTGACGGTGGGGGGCTGCAATGAGCCAAGATCGTGCTCTTGCACTTCAGCCTGGGTGGCGGAGCAAGACTCCATCTCAAAAAATAAATAAATAAATAAATACATTCTTTGGCCTAGCAGTTTCATAAGTAGGAATTTATTACACACATAAAATCAGACCTATGAACAAGACTATTACACTGCGGCTCCTGC	200	279
A00202:1331:HH2V7DSX7:1:1108:6813:31798	CAGCTTAGGCATTTT	ACTGGCCGCTTGACGTTGCACAACTGTATTTATCACTTTGATATAAAGAATAAGTTTGTTTCAATGCTTTTAAAAATATATTTTATGAATAGTATGCATAGAAAAATTTCAGTTGGAGGTTGCTACTGCCCAATTAAAAAGGATGAAAAAATAACTGTCCTAATATGATCAAACTACCTTATAAACACTGCGGCTCCTGC	200	279
A00202:1331:HH2V7DSX7:1:1108:6976:31798	TATTAACGACCGGTA	ACTGGCCGCTTGACGCATAAAAGCAATACAGTAAAATAACCCAAGCCAAGCCATCCAGTTAGAGGAGAGCTCCCGTCTGCCCCCTGTGGTTGAAAGGGCCACAGCGCTGAAAGGGGTGTGACCCCGAGGGGAGGCGACGCGCTCCCGCGCCCTAGTCCACAGGCATGCACGACCCCACCCAGCACCACTGCGGCTCCTGC	200	279
A00202:1331:HH2V7DSX7:1:1108:6994:31798	GAAATTCTCCCGCAC	ACTGGCCGCTTGACGTGAAACCCACGGTGCTCCTCCCTTTCCCCACAAGGTCTGCCTCCAGGCCCTGCCTGATAAGCCCTCAAGGTTACTCCGTAAACCCGAAGGGCAGGAGTGCTCCAACAGCCCAACCTCAGTGTGCTGAGTGCTGAGTGTATACAGGCCACTGGGCACACACACTGAATCCTCACTGCGGCTCCTGC	200	279
A00202:1331:HH2V7DSX7:1:1108:8458:31798	ATCCACGACGATTCG	ACTGGCCGCTTGACGGGCTCTGACTAAGCGTCAGAGTTACTCATTAAAATGATATTGGTAGAGCTGGAAACCCAGGCCTCAGACTGAGCTTCCCAGAACCATGCCCGAAGCCACACAGCTGACCTGGCCGGATGAGAAGGCGCTACCTCTGTGCTGCCCCAAAGAGCACTAAAGAAAACCCTCAGCACTGCGGCTCCTGC	200	279
A00202:1331:HH2V7DSX7:1:1108:9019:31798	CAGTTACCAATTGTC	ACTGGCCGCTTGACGCTGAGACAGTCTGTCACGTAAACACATTTCTGGAAGGGACTTCATACAAATGCTTTAGACGGGGCCAACCAATTCTTCCCTCCGCGGCTCCCATGGTCTCTCCCTCCCTCTATCTCTCTGTCTCTCTCTCTCACACACACATGCCCCTCTCCCCCTCCTCCTGCACGTCACACTGCGGCTCCTGC	200	279
A00202:1331:HH2V7DSX7:1:1108:9652:31798	CTGTTTGAGCTACAA	ACTGGCCGCTTGACGGGGAAGCTGAGGTGGGTGGATCAATTGAGGCCAGGAGTTTGAGACCAGCCTGGCCAACACGGTGAAACCGTGTCTCTACTAAAAATACAAATATTAGCCGGGCGTGGTGGCGGGTGCCTGTAATCCCAGCTACTCAGGAGGCTGAGGCAGGAAAATTGCTTGAACCCAGGCACTGCGGCTCCTGC	200	279
A00202:1331:HH2V7DSX7:1:1108:9760:31798	GTTTGGTGGGAAATC	ACTGGCCGCTTGACGTTAAGTCAGTAAATGGACACAATGCAGTCTGATAAAGGAAAGAGGGTGGAGGCGGGGAGACAATCAGGAGGAGAAAAGAGGCAGAGAAGTAGAAGCCTGTGGTTGTGGAGATGGTCTGTAACCCCACCGGGAGCAGCAGCATCTGAACTGGTTCTCCCCTTGCTCCCCTTCACTGCGGCTCCTGC	200	279
A00202:1331:HH2V7DSX7:1:1108:9869:31798	CGCGTTAAAATAAGT	ACTGGCCGCTTGACGTTCGCTGCAACCTGGAGTGGCACCGGGGGCTCGGAGAAGGAGAAAAGGTGAAGGAGCTTGGTTTAGGAGGGATGTGGATCCTCAGGGAGTGGGAGGCAGGTGGGTGTTCTGAGGGGGATCCTTGTGCTCAAGGGGTGCATGTTCATGCTGTGTTTCGGGAGTGGTGACTGCACTGCGGCTCCTGC	200	279
A00202:1331:HH2V7DSX7:1:1108:10303:31798	GCCGGAGCTCCCATT	ACTGGCCGCTTGACGTTGGATCAATCTTGTGTTTTATTGTCACGTGAAGTGGAGAACATATATGTATATTTGAACCTAACAAGATTTCACTTAAAATTCTCATTCTGGCCAGGCACGGTGGCTCACATCTGTAATCCCAGCACTTTGGGAGGACTAGGCAGGCGGATCATGAGGTCAGGAGTTCGCACTGCGGCTCCTGC	200	279
A00202:1331:HH2V7DSX7:1:1108:12057:31798	GTCGACGACCTAGCA	ACTGGCCGCTTGACGGCAGGCTTCCTATGGAGCAGTGGGAAGGGCTCCTGGGCCAGGCTAGCAGCAGATGGGGGCAGGATCTTGAGGCCAGGAGGGGCATGCTGGCCTAAGGCAGGGCAGGAATGGTGACACTGGGAGGCAGTAGAGAGGTCCAGCCCCTGCTACCCTGTCCTGGCCACAGGCGCCACTGCGGCTCCTGC	200	279
A00202:1331:HH2V7DSX7:1:1108:12418:31798	ACGGCATTATGCAGC	ACTGGCCGCTTGACGATTTTTGCCTTTGTTTTCTTCTAGTATTTTTACAGTTTTAGGTATTGTGTTTAAGTATTTAGTTAATTTTAATTAAAAATTTTTATATTGTATTATAAAAGGGTACAATTTAAATGTTCCGTGTGTGAATATTCAGTTTTCCTGGAACCGTTTATTGAAAAGACTGTTCTCACTGCGGCTCCTGC	200	279
A00202:1331:HH2V7DSX7:1:1108:13141:31798	AATTTCCTGGCAGAT	ACTGGCCGCTTGACGTTTATGACTAAAAATGTCAGGAAGCAACCTATTCATGATAGCCAGTTTATGTTGCATCATGACAAGATGACCCATGATCAAACGTTTAGTTTCCACCAAAGATTAGTTATATGTAGAAGATGGCAGGGTGTTGCTCCAAAATCCTAGGGGCCTCCACTGTGATTTACCTACACTGCGGCTCCTGC	200	279
A00202:1331:HH2V7DSX7:1:1108:13901:31798	GGGGTTGTGGGCGTG	ACTGGCCGCTTGACGTAATTTAGAGGTGGCATTAATAGGAATTGCTGGTGCATTGAGGTGTGGTGTGTGAAAGAGGCCTGAGCCACCAGGTAAGTGACAAACCCTTGTACTGAGACTGGGGAGCCTCATGGGAGGATGGGTTGTGGGGAGGTGCAGGCCAGTCATACACACCCAATCAGAGGTTCCACTGCGGCTCCTGC	200	279
A00202:1331:HH2V7DSX7:1:1108:15347:31798	CCTGGCTGAGATGTG	ACTGGCCGCTTGACGGCAACCTCCACCTCCTAGATGCAAGTGATTCTCCTGCTTCAGCCTCCCAAGTAGCTGGAATCACAGGCACGCACCACCACGCCCGGCTAATTTTGTATTTTTAGTAGAGACGGGGTTTCACCATGTTGGCCAGGCTGGTCTCAAACTCCTGACCTCACGTGATCCACCCACACTGCGGCTCCTGC	200	279
A00202:1331:HH2V7DSX7:1:1108:15854:31798	ACGGTTCTAGCTAAA	ACTGGCCGCTTGACGACTGCCTGAAGTGCTTCCATGGGAAAACTACCTTTTGGGGCAAAGCTTTTGGGGCAATCATAAATCTAAGCGTGAACATCACAATCATCAAGTTCCACAAACAGGCTTTGCCACCCCTACGAAAGTCCACACCACTCTTTATCTGTTTTCTGTTCTGACTCTGTATCACACACTGCGGCTCCTGC	200	279
A00202:1331:HH2V7DSX7:1:1108:16396:31798	GCAACATGTAATGCT	ACTGGCCGCTTGACGTGGTGTCACTGTTTACAACAGAAAATAACAAATGTGCAAAGGTAAAACTACTTGTCAACTGAGAAAGTGGACACGGCCGGGCGCGGTGGCTCACGCCTGTAATCCCAGCACTTTGGGAGGCCGAGGTGGGCGGATCACAAGGTCAGGAGATTGAGACCTTCCTGGCTAACCACTGCGGCTCCTGC	200	279
A00202:1331:HH2V7DSX7:1:1108:17734:31798	CACCAGAGGCTTCGG	ACTGGCCGCTTGACGCATGGAGGAAACTTAAATGCATATCACTGAGTGGAAGAAGCCAATCTAAAAAGGCTGTATACGGTATGACTCCCAACTATATGAAACTGTGGAAAAGGCAAAACTGCTGAGACAGGAAAAAGATCAGTGGTTGACGGAAGGGAGGGATAAATAGGCAGAGTACAGAGAATCACTGCGGCTCCTGC	200	279
A00202:1331:HH2V7DSX7:1:1108:18078:31798	AGCGGTCGAAGACGT	ACTGGCCGCTTGACGTCACAGGGAAGATAAAGAAATGCTGTCGTGATTTGGGGAGCGTTCAGTCTGAGAGGCGGGATGACTAGACCTGGCTGGTGGGAGAGTCCTGGCCCTTCTCCTCCATCATCGACACATCCAGGGTTTGCGGGCAAGACCCCTGGGCTTGGATTTTAATTCTTTGTTCATAACACTGCGGCTCCTGC	200	279
A00202:1331:HH2V7DSX7:1:1108:18620:31798	AGGCGGACCCATTAA	ACTGGCCGCTTGACGGGCAACATGGTGAGACTTCTTTACCAAAAAATAAAAAAATTAGCTGGGTGTGGTGGCACACACCTGTAGTTGATCTCAGCACTTCGGGAGGCTGAGGCGAGAGGATCACTTGACCCCAGGAGATCGAGGTTGCAGTGAGTCATGATCGCACTCCAGCCTGGGAAACAGAGCACTGCGGCTCCTGC	200	279
A00202:1331:HH2V7DSX7:1:1108:19072:31798	ACGCCCTACCCCAGA	ACTGGCCGCTTGACGCGCTATTTTGGTCTCTCTCCAAAACATCCCCAAAGGCTCATTCTGCCTCATGAAATCACAGATGATAACTCTACAAGGAACTTAAATGATTCCTGCAGCCCAATACTCCCAATTTACAGACGGGTCAGGGAAGTAATGTGAGATGCTCACTAAGGCCCTCAGCTTGTCAACACTGCGGCTCCTGC	200	279
A00202:1331:HH2V7DSX7:1:1108:20103:31798	GTCTTGTAGGGATGG	ACTGGCCGCTTGACGCAAGGCACTGTGGCTTCCTGTTCTCTCTTATGCTTGCGCTCTCTCTCGCACGCTCATTCTCTCTCTCTCTCTCCCCCTTCCTCCATCCATCCTCCTGCCCTCAGAACACTTGCTCTGAGGGAAACCGGCTGCCACATCATGCGGAGAGGCCTATGTGTTGAGAAACTGAGCACTGCGGCTCCTGC	200	279
A00202:1331:HH2V7DSX7:1:1108:23737:31798	ATAAGGTATGCCTAG	ACTGGCCGCTTGACGAGCCACACTGGCCTCGTAGCTTCTGCCTGGAGTCTGGCACATACTAGATACTCAAGAAAAGAGTGTTGAGAGCACTGTGCTGGGAATTTATTCTTTGCAATTTATTGGAGTGTTTTCCTCATGAATTTTTTTCTGGTGTCTCCCTTCCCATGCTGCCAGAAGCATCCATTCACTGCGGCTCCTGC	200	278
A00202:1331:HH2V7DSX7:1:1108:23882:31798	ATACTTATAGGCTCT	ACTGGCCGCTTGACGACGTTTGTGAAGAATTACTTTTAAATCCCTGATTTTGTGGTTTATTTCTAATTCGTTCAAAAAGCATGATCCAGCAGTCACAAAAGTCTCAGCCAATTCAGACCAAGTTTATTTTGAGAAATACATGATTTTACTTTAGTCAAGTGTTAACAAATAAATTGGTTTTACATCACTGCGGCTCCTGC	200	279
A00202:1331:HH2V7DSX7:1:1108:25220:31798	GGAGGCGTTTGCAGA	ACTGGCCGCTTGACGAGGCTTATGCATATGTTCAGTCCACCATCATGACCCAATATTGACCCTTCTGCGTTCCATCTTCTAAAAATGCCTCAAATGTCCCGCCCCCGTGACTCCACTTTTTCTCAGTTTCCAACCCTGTTGATTTCCATTATGCTTTTAATATATCTTTGCTGCTATTTTAATAGCACTGCGGCTCCTGC	200	279
A00202:1331:HH2V7DSX7:1:1108:25455:31798	CGTTGGCTGGGACTC	ACTGGCCGCTTGACGTTTTGTATTTTTAGTAGAGATGGGGTTTCACCATGTTGGTCTCGAACTCCTGACCTCAAGTGATCCGCCAACCTTGGCCTCCCAGAGTGCTGGGATTACAGGCGTGAGCCACCGCGCTCGGCCCAATTTGGGTTTTTAAAAGATAACTCTCGTGCTACACCTAGGGGAACCACTGCGGCTCCTGC	200	279
A00202:1331:HH2V7DSX7:1:1108:25870:31798	CAAAAGCGTAATCAT	ACTGGCCGCTTGACGTGTGTTAAATGCCTCACACTGGGATCTTACCCATGTTTTTCAGTTTCCTCCCTTGAAAGTATTGAGATTTTTGAAGATAATATAGCATCATGGTTAATTTAAGACAATAGTTCTCTCTGCCTGAATTTGAAACGTGGCTGTGCCACTTACCAGCTCTTTGACCTTTGACACACTGCGGCTCCTGC	200	279
A00202:1331:HH2V7DSX7:1:1108:27823:31798	TTGCCTGTTTGGGTC	ACTGGCCGCTTGACGTAAATAATAATAAAAATTCATCCTTGAAGATAAATGAATCAAGGGGATATCAGCTGAACAATGTGAATGTCAAGAGGAAATCCTGTCTGCAGACCTCTCAGAGAAACCTGGGTCTGCTTGCAGAACAAAGGCTCCTTCTGTGACATCAAGCAGCAGGTTTAAGAGCTCCCCACTGCGGCTCCTGC	200	279
A00202:1331:HH2V7DSX7:1:1108:30156:31798	GGACTACGTCCTTGT	ACTGGCCGCTTGACGCTCACCACTGCTTCTTTTCAACATTGATCTGGGGCTTCTAGTTAGCGCAATCAGGCAAGAAACAGAAATAAAAAGTCAACTAGACTAGAAAGGAAGAAGTGAAACTGTCATTATTCACAGATTACATGTTCTAGCTACTAGAACAACGAAGTGAGTTAACTAAGGTTGAACACTGCGGCTCCTGC	200	279
A00202:1331:HH2V7DSX7:1:1108:30391:31798	CTGACGGGGAGCCAT	ACTGGCCGCTTGACGCCTAGGCAACATACGGATACACTGTCTTTACAAAAAATAAAAAAATTAGCCAGTCACGGCGGCGCACGCCTGTAGTCCTAGCTATTGGGGAGGCTAAGGCAAGAGGATCACTGATCCCAGGAGTTCAAGGTTAAAGTGATCTATGATCCAGCCTTTGCACTGGAAATGGACACTGCGGCTCCTGC	200	279
A00202:1331:HH2V7DSX7:1:1108:31331:31798	AGAACCCCACGCGAA	ACTGGCCGCTTGACGGATGGAGGTGGCCCTCAGTGGGATGGATGTGAAGCTGGAAAGGGGATGGGGTGGGAAGATGATCTTCCCCTGGAGTTTGGCCACCCCATGGCCTATCTCCTCTCTGACCATCCCCAGCCAAACTCCTCTTGATGTTCAGACGCTCCTTCTCTTCTCTCCTTCTCTGCCATCACTGCGGCTCCTGC	200	279
A00202:1331:HH2V7DSX7:1:1108:31476:31798	GAAGCAATATCCGAC	ACTGGCCGCTTGACGTCCCAGCTACTCAGGAGGCTGAAATGGGAGGATTGCTTGAGCATGGGAGATTAAAGCTGCAGTGAGCCATGTTCACACCACTGCATTCCAGCCTGGCTGAGAGAATGAGACCCTGTCTCAAAAAGACAAATAAAACATAAAACCTCAGAATGGATCAAAGACCTAAGAGTCACTGCGGCTCCTGC	200	279
A00202:1331:HH2V7DSX7:1:1108:1217:31814	TTAAACTAGGTGTCT	ACTGGCCGCTTGACGGACTTTGGAGGACTGTTGGGAAGGCATGATTTGCTTCAAAATGTGAAAGATACATGAGATTTGACAGGGGCCAGGGCTGGAATGCCATGGTTAGGGTTTGTGTTTACACCTAAATCTCATCTTGAATTATAATCCCCATAATCCCCATAATGCCCACATGTCAAGGCAGACACTGCGGCTCCTGC	200	279
A00202:1331:HH2V7DSX7:1:1108:2302:31814	GGGACAGCGCGAAGC	ACTGGCCGCTTGACGGGGGATTGAGGATGAAGCTGATACGCCTCTGGAGAGACTGGACTGCTTGCTCATGAGTCAAGCATGTTAGATATGATGTGTTAAAATCTCAGAAGCCCCCGCAGCCATCACTAGATTTTTCTGAGAAGGTAACAGTTGCTATTTTTAATGCTAAACTCAGTTCAGGAAGACACTGCGGCTCCTGC	200	279
A00202:1331:HH2V7DSX7:1:1108:3893:31814	GCATAGTGAGAGGTT	ACTGGCCGCTTGACGTAGTAGGGGACAGGAAGAATGCACTAGAAGGGGGTGCTGCCAGTCCCTTTGCTGTCTGACTATGAGAGGCAGGATCTGCACCCCAGTCCTCAGCTACTTTCATTTGCTACCATTTCCAGGCAGAGGACAGCATAGGATTTATGAGGAAATGTTTTATGATTTTGCACAATCACTGCGGCTCCTGC	200	279
A00202:1331:HH2V7DSX7:1:1108:5014:31814	ACCAATAGAAAGGAA	ACTGGCCGCTTGACGGGATCAAGGAAAACAAAGCAGAATATGCCCAACTGGATAGCTCAAAAGACGGCTCTGACACTGAGGGGGTCTCTTCCTTTCTGTCAGAGTCTCCTTTAGCACTGATTTTCTTTATTTTTTTTTTTTTTTTTTTTTTTTGAGACAGAGTCTTTATTGCCCAGGCTGGACACTGCGGCTCCTGC	197	276
A00202:1331:HH2V7DSX7:1:1108:5719:31814	AGGGCCATGTGTCTG	ACTGGCCGCTTGACGGCTCCGCATCCGTGACTGAGGGTCCCTGTGCACCACAGCCTCTCTGCTCCTCACGTCCGTGGCCACAGAAGCAGAGCGACAGAGCGACACATCCACAGGCTCCCCTGGGGAAATGGGACCAGCCTAATCTCGCGGAGTGCACCGTGTCTTGCTGCCTGGGTGCCCTCTCCCACTGCGGCTCCTGC	200	279
A00202:1331:HH2V7DSX7:1:1108:12816:27226	TATATTCCCTCGCGC	ACTGGCCGCTTGACGTTGAACCCCTAACAATTTGGCCTCAGCCCGTCTCTTCAGTTTTATGTCTGCAACTTGCTCTATGCAATGTGTAATCACATAACAAAAAATTACTTTGGTTTTCATAAAAACATAATTTCCTCCCCTCATTTGGTGTGTAAATTACATTCTTCCTGATTAACTTAGCTTCCCACTGCGGCTCCTGC	200	279
A00202:1331:HH2V7DSX7:1:1108:16251:27226	TCTAACGGGGTACGA	ACTGGCCGCTTGACGCCCCACACCCCTTACCTGAGCCCTGGGCTAAGGACGGGTTCTCGGGGAGCCGGAGGGGCCCACCTGGAGGGGAGAGAGAGCAGGCCATGTTAGTACCCCCAGCCTTGAGTGAGCCACAGTAATGGCAGCAAGGCGTGACCCCATCCAGGCCTTCAGGGACCTCCACTTCCCACTGCGGCTCCTGC	200	279
A00202:1331:HH2V7DSX7:1:1108:18078:27226	GGCCGTCACAGCGCA	ACTGGCCGCTTGACGCTAACCAACTGTGGTGTTTGGTGTCTAATCTACCTTGCCTTTTTTGTAAAACTAATAATTTAACTCACTACAAGTATCTTTCCCTTGAGCATAGCAGGATGTTTTATTTAAATCTCTGATTCAGCATGGGGAAATGTGTGTATATGTATATATGTGTGTGTGTGTATATACACTGCGGCTCCTGC	200	279
A00202:1331:HH2V7DSX7:1:1108:20283:27226	GCAAGGTGAGTATCG	ACTGGCCGCTTGACGGAAGACCAAATTCCGTCCACATTCACCCCCCACAGGACCCATCCCTTGGGTCCAGAGATGCACATACCAGTGGTCTGGTCCACACTCGGGAAGAAGTATCCAGGGAAGAGGCTTCAGCTCCTGGAAGCCAGCCCAGGGCCAGTTACTAAGGGGATTCTGGTGTCCTTGGAACACTGCGGCTCCTGC	201	280
A00202:1331:HH2V7DSX7:1:1108:20518:27226	GCCTATATCCGTTTC	ACTGGCCGCTTGACGAATTCAGATGTTGTGTTTTTTTTGGTTTTTTGTTTGTTTGTTTTGTTTTGTTTTTTGAGACGGAGTCTCACTCTGTCACTCAGGCTGGAGTAAAGTGGTGCGATCTCGGCTCACTGCAGGCTTCGCCTCCTGGGTTCAAGCGATTATCCTGCCTTAGCCTCCCAAGTAGCCACTGCGGCTCCTGC	200	279
A00202:1331:HH2V7DSX7:1:1108:24352:27226	ATTTCCGACTGAGCC	ACTGGCCGCTTGACGGCTCGTTTAGGGCGCTGTGTGGTCCTGGTTTGCAGGTGCACCGCAGGGAGAGTTGTGAAGGGCAGGCGGGGTGGTCCAGCCATCTGGGGCCCTGGTTTCCTGGGGGTTAACGGCGTAGGCTGTGCCACCTAAAGGCACATGCAGGAATCTGTCGCCCACAGCATCTTCATCACTGCGGCTCCTGC	200	279
A00202:1331:HH2V7DSX7:1:1108:25093:27226	GGTGTGACGGTCGCG	ACTGGCCGCTTGACGGAAACTTCAGTGATTCACCTTTTTATTTAATTTTACCCATGAGAAAACTGAAGCCCACATATGGTTGCCCAAGATCACATGGCTGGGTATGGCAGGACTTCCGTCCTCAAAGCCAGCTCCTTGTCCATCCCATCCAGCAGGCATAGGAATGAGAACAGAGGCATATGTAACACTGCGGCTCCTGC	200	279
A00202:1331:HH2V7DSX7:1:1108:25473:27226	CGGGACTAGGCCACC	ACTGGCCGCTTGACGCTAGGAATGAGACTGGATGAATATTTGAAAGAAAGCAAAAAACACATGGCGGCAGATCCTAAACCTCTGTACACATATGAAACATTCCCTGTAGGGCAAGAGACGGTAGGCCATTGCTAAACCAAAGAGATCGTTTGAATTTAGGGGCTGTGTCTCTCCCAGGTAGGCTTCACTGCGGCTCCTGC	200	279
A00202:1331:HH2V7DSX7:1:1108:30427:27226	TGATAAACAATTTAT	ACTGGCCGCTTGACGGAAACAGCCTCTCCCACACTTTGATGTGCATGTGAACCAGCTGGGCCCTGTTAAATGAGTATTTCTATTCCCTGGGCCTGGGACGGAGCCAAAGATTCAGCATTTCCAAAGCACTCCCTGGTGACTCGTCCGCTGGGCTGCCCACCACACTGAGAAGCAAGGGCATCACACACTGCGGCTCCTGC	200	279
A00202:1331:HH2V7DSX7:1:1108:30933:27226	CGTTCGTACGGGCAC	ACTGGCCGCTTGACGTGCTTGTCATCCAGGCAGAAAATGCCACTAGCTGAGCTGAGCCTGTAGCCACAGGGATGAGTGGAGCCACAGTCACCTTGAAGTGGGGGGTTAGTGGTCTTTCTGCGAGTTCAACAAGAGGGATGGGGGCTATGTGAACTAGAAGGTCTTTCCTTGTTCTCAAGTTCTGTCACTGCGGCTCCTGC	200	279
A00202:1331:HH2V7DSX7:1:1108:32687:27226	CGTTATTTACCTAGA	ACTGGCCGCTTGACGGCACTCCAGCCTGGGCGACAGAGTGATACTCTGTCTCAAAAGAGAGAGAGAGAGAATAGCCGCCACCATTATTCCCCCTAGTGACCCCACTGAACTCTACTGAAAACCTTGCCTCATCCTCCTGCCCACGCCTGGCCAACCCCACTGGGAACAGTCATCTGCAGGGACAACACTGCGGCTCCTGC	200	279
A00202:1331:HH2V7DSX7:1:1108:1199:27242	GATTGACTGCCCACT	ACTGGCCGCTTGACGGTTGCCCAGAAGCTTTGGGGCAGGAAGAGAGTAGGATGAGACCTCTCGGACGATCAGGACAGGGCTGGCTCCAGGGAANAGGATCTGAGGCGTGGAGTTGGGGAGTGTGTTCCTTCCACATCCCCTGGAAAGGGTGGAGGCCTCCCCATCCCCTTACAGCTAGCAGGGCTCACTGCGGCTCCTGC	200	279
A00202:1331:HH2V7DSX7:1:1108:1416:27242	TCAGTGATCGGTAGA	ACTGGCCGCTTGACGGGAGGAAGCACTAACCTTGCCAGGAGGGGGCTCTGGGAATGCTAACAGGGCAAGCAGAAGTGTGGAGCAGGGTGGCATTTGGAAGTATGGATGGATGTGTCAAGTGGATATGAGCCGAGCATGTGTTTGATGAGCAGCGTGTGATTCTGAGCCTTAAATGGTACAGTTGATCACTGCGGCTCCTGC	201	276
A00202:1331:HH2V7DSX7:1:1108:2537:27242	ACGGGGTATTCCGAC	ACTGGCCGCTTGACGCCTTCAGCTCACCTTCTTCTCTGCATTTCAGGTTGTATCATCCTCTCTTCCCTCCCTTAGTCGCTTGAGGTGGTAACTGGGGTCTTGCTCTTATGTGGGGCTGCTATAAATGATCAGGCATATTGTCACAGAGGCACATCAGGTTTTTTTTATTTTTATTTTTTTGAGACCACTGCGGCTCCTGC	200	279
A00202:1331:HH2V7DSX7:1:1108:2736:27242	CTTACCTCCCTGATC	ACTGGCCGCTTGACGGTCGGCTCCTACCTGTCTGTCTAGCATGATCTCTTGACATCCCTGCCCTCACTTTCTATTCTCTGGACCCAGAGGTGGTCTCTCCGACCTCCAGTCTTTTGCTTCCCCTTGGAATGCCCCAATCCCTGTTTAACTAACTCCCACTTGACATTTAACTTCAGTTCTACTGACACTGCGGCTCCTGC	200	279
A00202:1331:HH2V7DSX7:1:1108:2754:27242	CCGCATCATGGGTAC	ACTGGCCGCTTGACGTTAACTCTGCGTCCTTAGCAACCAGCAAAGGGTCTGGGTTCTTGCACTTGTTTAATAAATATTTGCCGAAAGACTCAGACCTGGAGCAGACCACCCCAGGTAGGCAGATGTTGTGTTAGTAGAAGCAGACCATGATCAAGGGCAGAGGTGATTGGGCAATCAGGGCAGGCAACTGCGGCTCCTGC	200	279
A00202:1331:HH2V7DSX7:1:1108:7726:27242	CGTTTGAAAGGGGGG	ACTGGCCGCTTGACGGTCAGAAAGCCATTACATGAGTTAATATTAACTTTTATGTCTGCAAAGATGATTTTGTTGCTTATTCATGGGCAAATACAAAAGGCAAGTCAGAAAGAGGTTATTGTCTAACTTCTCTCTCTTCTGTCCTTTACCTTTATCTCATAAAAGCCACCTCAGGAGTGGGGCTTCACTGCGGCTCCTGC	200	279
A00202:1331:HH2V7DSX7:1:1108:8576:27242	GTGGATACAATGTGC	ACTGGCCGCTTGACGAAAGACAGAGAAGAGCAGGGCAGGGGAGAAGTGCCCCAGGAAACACTGTCCAGGCTTTTACATTCCACTAGGTGGGATGGAGGCACCCTCTGATGTCCAGGAGGCTCCAGGCGGTCCATCTCACCCCTTCCTTTGGATAAGAATGCTTTCAAGGCCACACGGCTACCAGACACTGCGGCTCCTGC	200	279
A00202:1331:HH2V7DSX7:1:1108:9462:27242	CATCCCTCGCGATCA	ACTGGCCGCTTGACGATCTGGGGTAGATTTGGTCCCAAGTGTCTGAGCCTATGACAAAGGGGTTCTACCCCCCAAATCCTATAGAGTGAGACCATGGTGATGTAGAAAGAGCAGTGGGCCCTGAGCCAGGAAAGAGCAGTGGCAATGAATATGTCTACTCCGGCATTCAGTTTTCTCCTCTGTGACACTGCGGCTCCTGC	200	279
A00202:1331:HH2V7DSX7:1:1108:14145:27242	GCGGATTGTGGGGTT	ACTGGCCGCTTGACGCAAACAGAGCCTGGTGGCCTTGATTAGTGGCGAAGACAAAAATCAGAGTTCAGAAAGGCCACTTTGTCTAGAATTTGTCAGAGAGAGTATCAGAGAGAAGGAAGTTGCTTAGACACTTTTCCAGAGATCTGCAGTGAAGGTCCCTTCTGTCTTTGGCTGGGTACTAAACTCACTGCGGCTCCTGC	200	279
A00202:1331:HH2V7DSX7:1:1108:14308:27242	AAAATATGTCGTAAT	ACTGGCCGCTTGACGCTCAATAATGGCTCATTCTCAGCCATGACCCAACATCAGACATCTTGTAGATGCTATTGAAATACTAGCATTGCCAAATGAAACTGATACCCAGAAACAACAAAAAAGATTAGATTTTGTTCTACTTTATGAGACAAACCAGTCATGAAATCTGTAAAACAATACAGCTCCACTGCGGCTCCTGC	200	279
A00202:1331:HH2V7DSX7:1:1108:15266:27242	CAGTAACAAAGGATT	ACTGGCCGCTTGACGCCTCACTTCAGCTACCCAACTCTCCTTCCTGGGTACCCCAAGCACAGAACTGTTCTCCCTGCTTCAAACTCCCCTAGCCTACCCCACAAGTTCCTGAATCCCATCTCCTCAAAGCCTTAAAAAGGGCCAGGTGCAGACCCGTGTTGAAAATAGTAATGCCCAATGCTGAGCACTGCGGCTCCTGC	200	279
A00202:1331:HH2V7DSX7:1:1108:16206:27242	GCTCTCCCCGGCGTT	ACTGGCCGCTTGACGATGTACCAGGCCCTGGGCTGGGAGTGGAGCAACTAGCAGTGTTCAAGACACACTTGATCCCTGCCCTCACGGATGGGGCCCACAGCCAGTGAGGGGAAGAGGCCATTAAGTAAGATGTGGCAGTAATAGTGTGTGTGTTGTGAAAAGGGAAGTGAAGGGTGGGGAACCACCACTGCGGCTCCTGC	200	279
A00202:1331:HH2V7DSX7:1:1108:16749:27242	GCCTACCTAGATTGG	ACTGGCCGCTTGACGAAAATGGCCTGTTTCCCTATGTTATGCCTCAGAGAGTTTGTTCTTCTCTCTGCCATTTCTAAGATGTTTCCATTTTCCTTTTTACCTGGGTAGGTTTGCCACCCTAAGCCCAGTCATTCCAACACAGGTGAAAGCTCTTGAGGTCAGGGACTGATTCTTCGCCTATCTTCCACTGCGGCTCCTGC	200	279
A00202:1331:HH2V7DSX7:1:1108:21866:27242	CTGTTCACCCGGTGG	ACTGGCCGCTTGACGAAGAACATCTTTATTTCTGCCTTCATTTCGTTATGTACCCAGTAGTCATTCAGGAGCAGGTTGTTCAGTTTCCATGTAGTTGCACGGTTTTGAGTGAGTTTCTTAATCCTGAGTTCTAGTTTGATTGCACTGTGGTCTGAGAGGCAGTTTGTTGTAATTTCTGTTCTTTTCCCTGCGGCTCCGGC	200	279
A00202:1331:HH2V7DSX7:1:1108:24523:27242	ACACAAAGCTGACTC	ACTGGCCGCTTGACGGACGACAATTTGGGCCCTGGGAGCAGGAGATGAGATGGAGAGCGGGGGCGATGAGGCGCAGGTCACCACCCCACTCTCGGCCAGATAGGCTCTTCTCGGCCTGATTCTGAGAAGTCAAGGATGGGGGGAGCTGTTGGGGGCGGGAGAAGGCTGGCCAGAGCCTGAGCTACCACTGCGGCTCCTGC	200	279
A00202:1331:HH2V7DSX7:1:1108:25084:27242	TGTCTCTACATCATC	ACTGGCCGCTTGACGGCAGGAGCAGGCTTTCCTTGTGGGGAGCGGCACATGATGGAAGCATTTCACACAGCTGCATTTGCAGAGGGAGACCTCAGTGCCTACACGTCGGATTGGGTTTCAGTTGCTGCCCATGATCCAGAAATAGAAATAGAAACAGGGTCAAAACAGCCACAACAAAATAGCATCACTGCGGCTCCTGC	200	279
A00202:1331:HH2V7DSX7:1:1108:25518:27242	GGGCAAATACAGACT	ACTGGCCGCTTGACGAACTCACCCTGTCTCACATGGAAATAGAGTAAATATGACCCGGTGTGGATACTTCCTCAGTGGACTAAGTACTCTTAGCCTGGAATTGTTCCTTTCATTGTAAGAGTTGTGATCTTCACAATGATGCAAATCTGGCTTCATCATATCTAACTTATAATACAAGCCAACCTCACTGCGGCTCCTGC	200	279
A00202:1331:HH2V7DSX7:1:1108:27543:27242	GTACTCAATGACGGG	ACTGGCCGCTTGACGTCACTGCCAGCTCCGCCTCCCAGGTTCACGCCATTCTCCTGCCTCAGCCTCCCCAGTAGCTGGGACTACAGGCGCCCGCCACCACACCTGGCTAATTTTTTGTATTTTTAGTAGAGATGGGGTTTCACCGTGTTCGCCAGGATGGTCTCCATCTCCTGACCTTGTGATCTCACTGCGGCTCCTGC	200	279
A00202:1331:HH2V7DSX7:1:1108:1208:27258	ACAGGGTCCCTCTGG	ACTGGCCGCTTGACGTCGCAGGAGATAACTCTATGTGTGTTATTGTCTCTGAAGACCTTGCAGTGGGATAAGATGTGGAGGTTGAAAATAGTAATATTCGGCCAGGCGCGGTGGTTCACGCCTGTAATCCCAGCACTTTGGAAGGCCAAGGCAGGCAGATCACCTGAGGTCGGGAGTTTGAGACCCACTGCGGCTCCTGC	200	279
A00202:1331:HH2V7DSX7:1:1108:1714:27258	ATCGTTTCAAGTCCC	ACTGGCCGCTTGACGTTTTTAAAAGATGGCATTGGCAGTTTCTATTGGGTTAGAATGGAGTGGGAGTCCGCGTGGGAAATCAGTGCAGAGGCCCCTGCCGTGCTCTAGGGACAGATGGTGGTGACGGCACTAGGGCAGTGGCTGAGGCGGTGACAGGAAAGGGAAACATCTAGACTTGGTGTTGGCACTGCGGCTCCTGC	200	279
A00202:1331:HH2V7DSX7:1:1108:2401:27258	TTCCAGTGACCCTCG	ACTGGCCGCTTGACGTGGCACGTGTTCCTCTTTTGGCTAGCACTATAACTAGATGAATGATGAAATAACAGAGGATAGTGAGGTACAACTGTTAAAGAGAATTAATGAGTCATCGTGGTATGCAATCCAGGTTGATGAGCCTGTCAATGTTGACGATAAGGCAAGAATGCTTGTTTTTATGTGATCACTGCGGCTCCTGC	200	276
A00202:1331:HH2V7DSX7:1:1108:2709:27258	TAGCTGCTGCAAATG	ACTGGCCGCTTGACGTTGCTTGGCTTTATCACCCTGTGCTTCATCTATTAAAGGGAAATGAGAGAGATTTTTTTCCATTAGTATTCTATGTAGAAAGGTTTGAACTCTTAAATATGTATTTTTTCAGACAAGGAAATTCTATGTTGGAAGAAGGAGGGAAGATCATCTCTAACTCATCATAGCCACACTGCGGCTCCTGC	200	279
A00202:1331:HH2V7DSX7:1:1108:2835:27258	ACATCCCCATTAAAC	ACTGGCCGCTTGACGTTGTTTTGTTTTGTTTTGTTTTGTTTTGTTTTGTTTTGTTTTGAGACAGGCTCTCACTGTGTTGCCCACGCTGGAGTGCAGTGGCGCCATCTTGGCTCATTGCCACCTCTACCTCCCAGGCTCAAGTGATCCTCTTGCCTCAGCCTCCCAGGTAGCTGGACTATAGGCATCACTGCGGCTCCTGC	200	279
A00202:1331:HH2V7DSX7:1:1108:4137:27258	TCAAAAACAGCGTCG	ACTGGCCGCTTGACGCACACCTGTGGTCCCAGCTACTCGGGAGGCTAAGGCATGAGAATCGCTTGAACCTGGGAGGCGAAGGTTGCAGTGAGCCAAGATTGCGCCACTGCACTCCAGCCTGGGTGACAGAGTGAGACTCCGTCTCAAACAAACAGACAGAAAAACAAAGATATATTGTGTGTGTCCACTGCGGCTCCTGC	200	279
A00202:1331:HH2V7DSX7:1:1108:7826:31829	CGATAGTCAGACCGA	ACTGGCCGCTTGACGCACAACAGTACAAGCCTCCCCGCGCAGCGGACTGTGCCGCGGACGCCTGCAAGCCGTGCACCCATCGCACACACTGAGGTCTCGGCGGTCATCCCTCGTGGGAGAGCTGGACAACCACGGCCGAAGGGAGGGCAGTCGAGGGGGGAATAGGCTGAGGGGCTGGGGGCGAGCACTGCGGCTCCTGC	200	279
A00202:1331:HH2V7DSX7:1:1108:8006:31829	GCAACGCTGGCAATA	ACTGGCCGCTTGACGACACGTCCTGAACTTGACCTCGAAAGCCTTTCTGGCAATACTGGGGAGGAGGCATCCACCAGCCAGATCATCTTCCTGCTCCTGCTGTCACCAATGTTTCCACTGGGAGGAGTATCTAGGGCCAAGGACAGCTGAGGCTGCACGGTGGTTACCAGTGCAGCTGCATGAGTCACTGCGGCTCCTGC	200	279
A00202:1331:HH2V7DSX7:1:1108:10411:31829	ATGCACTTTTAGACG	ACTGGCCGCTTGACGTACTAAATACAAAAAATCAGCCAGGCATGGATGGTGGTGCATGCCTGTAATCCCAGCTACTCAGGAGGCTGAGGCAGGAGAATCACTTGAATCTGAGAGGCAGAGATTGCAGTGAGCCAAGATTGCGCCATTGCCCTCCGGCCTGGGCAACAAGAGTGAAACTCCATCTCCACTGCGGCTCCTGC	200	279
A00202:1331:HH2V7DSX7:1:1108:11641:31829	AGTATCTCAGAAGGA	ACTGGCCGCTTGACGTCTCTTGCCTCAGCCTCCTGAATAGCTGGGACTACAGGCATGTGCCACCACACCCGGCTAATTTTTGTATTTTTAGTAGAGACGGGGTTTCACCATGTTGGCCAGGCTGGTCTCGAACTCCTGACCTCAGGTGATCCTCCCGCCTTGGCCTCTGAAAGTGCTGGGATTACCACTGCGGCTCCTGC	200	279
A00202:1331:HH2V7DSX7:1:1108:12147:31829	AGACCCTGCACCGGC	ACTGGCCGCTTGACGAGCATGAGGAACTTTCTGGAGTGCTGGACTTGTGATGCCTTGATCCAGATGGTGGCTACAAATATGTACACATGTTTAAACAGTGAGTGACACACTTTAGATTGGTGTAGTTTATGTACTTGTATATCACAATAAAAAATTAAAATATATTTGACACATATTGAGTGTCTCACTGCGGCTCCTGC	200	279
A00202:1331:HH2V7DSX7:1:1108:14841:31829	CAATGTGCCATCAAC	ACTGGCCGCTTGACGTCAGTGTGCATGATGGACGCCAGCCGCTGTGAAAATTGAGATGTCAGCCCAGAGCCCACAGCCCACACCACCTCACCTCCAGACACAGTCAGGGGTGGCACAGTCCTGTTAATTGCGAGCCCTGAGCAGACTGCGAAACGTGCTTGTTGAGCGCTACCTGGGGAGCTCACCACTGCGGCTCCTGC	200	279
A00202:1331:HH2V7DSX7:1:1108:16830:31829	TGCTACGCAGTTAGC	ACTGGCCGCTTGACGTAGGGCCGTGCAGATTAAGTAAAATAGTAAGTGTGAACCACCCAGCATAAGCTAGTCCTGGGCATCGTAAAGGACAATGGGAAAAGAACACAGATCCTGGAAGAAGGCCCCCAGGTTTGAATTGTATTTGCCACCTACTAGCTGGGTGATGGGGCTGATACATTATCTCACACTGCGGCTCCTGC	200	279
A00202:1331:HH2V7DSX7:1:1108:19325:31829	TATTGGTCTCAAGTC	ACTGGCCGCTTGACGCTGCATCCCTCTGCCCGAGGCTGTCGCTTATCTAGGGTGGCTGTCTCCATACATCTACCCTCCCAAGGGTCCCGGGGGCCCGATTGTCCTTTTCCTTAAGAATTTGGGCTAGCCACAGCTTCCCAGGATTGCCAGCGCTAGGTTGCTCTACTGTGTCTTGTTGGTCCTAACACTGCGGCTCCTGC	200	279
A00202:1331:HH2V7DSX7:1:1108:20283:31829	GGAAGGGATATACGA	ACTGGCCGCTTGACGCTTATAAGTGGGAGCTAAATGATGAGAACACATGGACACAAAGAGAGGAACAACAATCACTGCGGCCTACTTGAGGGGGGAGGGTAGGAGGAGGGAAAAGATTAGAAAAAATAACTACTGGGGCCAGGCACAGTGGCTTACGGTTGTAATCCCAGCACTTTGGGAGGCTGCACTGCGGCTCTGC	199	278
A00202:1331:HH2V7DSX7:1:1108:21260:31829	AAAGAATTAAGCACA	ACTGGCCGCTTGACGATGTTATTATTTAAAATGTTATTTTATTTAATGCTAAATCAGATCAGACTTCTAGATGTTAACTATTAAAATTTACAGAAAGGACGGGTGCAGTGGCTCATACGTATAATCCCAGCACTTTGGGAGGCCGAGGCAGGCAGATCACCTGAGGTCAGGAGTTCGAGATCAGCCACTGCGGCTCCTGC	200	279
A00202:1331:HH2V7DSX7:1:1108:22290:31829	CATCGGCCTCATTGC	ACTGGCCGCTTGACGTACAAGCCTAAGGCATGTAGAGGTAGACGGCATGGCCGAGGGATCATAGACTGGGTGCACTGGTCAGGAGTGGGTGAAGTAGGTAGAGCCTATGGGGGGGAGGGCGCAGCCACATAGAGAAGTCCTGTGTCCCCACTCCTGCCCCAGGCTCCTCCACAGGTGTCCCAGCACACTGCGGCTCCTGC	200	279
A00202:1331:HH2V7DSX7:1:1108:24225:31829	GTATAGAACAACAGC	ACTGGCCGCTTGACGTCTGCTAAAAATACAAAAATTATCTGCGGGTGGTGGTGCGCACCAGCAATCCCAGCTACTTGGGAGGCTGAGGCAGGAGAATTGTTTGAAACCAGGATGTGGAGGTTGCAGTGACCCAGGATGGCACGACTGCACTCCAGCCTGGGTAACAGAGCAAGACTCCATCTCGGCACTGCGGCTCCTGC	200	279
A00202:1331:HH2V7DSX7:1:1108:25527:31829	TCATCGTCCTCGCCC	ACTGGCCGCTTGACGGGCTTCCACATTTGGGAAGGTTCCCGCTGAGATGGGACAGAAGTGTCTCAGCAGTCTCTCAGTTCCTGCGTAAGTTCAGAACCAACTCAAATCAATCTCTCTGCAGTGGAATCTCCCCACCCTGGGCGCGGAGAGAGTGAGCACTCGGTGCCTTTTTGGATAAACCAGGTCACTGCGGCTCCTGC	200	279
A00202:1331:HH2V7DSX7:1:1108:25762:31829	CGGCCCGGGATCATT	ACTGGCCGCTTGACGTTATATGCTCATTCTCCAACCTTTTTTCTTTTCTTTTCTTTTGAGACGGAGTCTCTCTCTGTTTCCCAGGCTGAAGTAAAGTGACGCAATCACGGCTCACTGCAACCTCAGCCTCCTGGGTTCCAGCGATTCTCCTGCCTCAGCCTCCTGAGTAGCTGGGATTACAGGCACACTGCGGCTCCTGC	200	279
A00202:1331:HH2V7DSX7:1:1108:27172:31829	TAAAAGAGCCTAGAG	ACTGGCCGCTTGACGACCGGAAAGGGACAAACAAAGGGGTCTCTGGGCCAGGCACAGTGGCTCATGCTTGTAATCCCAGCTACTCAGGAGGCTGAGGCACGAGAATCGCTTGAACCCGGGAGGCGGAGGTTGCAGTGAGCGGAGATCACGCCATTGCACTCCAGCCTGGGCAACAAGTGTGAAACCACTGCGGCTCCTGC	200	279
A00202:1331:HH2V7DSX7:1:1108:31331:31829	GGCTGCCGGCTTGAG	ACTGGCCGCTTGACGCTGTGAAATAGAGAAATAGTTATAGGAAATTCATTTATCTATGATGCTATTCATCAATATAGTTAAGCTATGACTTGGCATTCCGTTTTATTTAATTTTGGGAAGACCTCTTTTCACATGGATTTGGTATCAATAATTGTGTTTTCCCACAATTTTTAATTATTTGCACTCACTGCGGCTCCTGC	200	279
A00202:1331:HH2V7DSX7:1:1108:1759:31845	TTATCGGTAAGATCG	ACTGGCCGCTTGACGTGTCACCCAGGCTAGAGTGCAATGGCGTGGTTTCAGCTCACTACAACCTCCACCTCCCGGGTTCAACCAGTTCTCCTGTCTCAGTCTCTCTAGTAGCTGGGACTACAGGCGTGTGCCGCCCCACCCGGCCAAGTTTTGTATTTTTGGTAGAGATGGGGTTTCACTATGTTCACTGCGGCTCCTGC	200	276
A00202:1331:HH2V7DSX7:1:1108:2284:31845	TGTTAAGAGGGTAGA	ACTGGCCGCTTGACGGTTCAAGTGATTGTCCTGCCTCGGCCTCCCAAGTAGCTGGGATTACAGGTGCCCACCAGTACGCCTGGCTAATTTTTTTATTTTCGGTAGAGATGGGGTTTCACCATGTTTGCTAGGCTGGTCTTCAACTCCTGACCTCAAATGATCCACCTGCCTTGGCCTCCCAAAGTCACTGCGGCTCTTGC	200	279
A00202:1331:HH2V7DSX7:1:1108:2519:31845	GGCTGGTCCCGGCGC	ACTGGCCGCTTGACGCCATGCTCTTGGGCAGGTCATGAACCTTTCTGAGGCTTTGTTTGTTTTTCTGTGAAAAGAGACTAATGATAGTTCCTGGGGGCCAATGTGAGGAATCAGAGAGAGGAGGCTTCTAAAGTACAGGGCCTTGCAGGCGAACACGGACTAGGGGCTTTTTGTTGTTGTTGTTGCACTGCGGCTCCTGC	200	279
A00202:1331:HH2V7DSX7:1:1108:10203:31845	CCCCCAAAACATGCA	ACTGGCCGCTTGACGTCACGGCTTCTTTTTGTGGCAAGGATTTAAAAGCTTTTTAAAGAGATCCCAACACTTCATGGAAGTATCTTCCATAGACCCAGGTGAGAGGAGTTCTGAGTCTTAGAGGGTCAGAAGAGTTGGTGGACTTAGAGAACACGAAGAGTTGGTGGACTTAGAGAATGTGCCCACACTGCGGCTCCTGC	200	279
A00202:1331:HH2V7DSX7:1:1108:11794:31845	CAATTCATATTAACT	ACTGGCCGCTTGACGAAGTGTTGCACAGTGAGAAACGACACTGTATTCACAGCAGAGGACATTCTGGTTTCCCGGTAAAAAGACTGCATTTTAAGGACTCGAGTCACACAGAGTCTGCTGCTTGCATAAATTTTTCAGTACCCAAATGGTGGTAAAAAAGGAATAATCTGGACATTTACAAGGTGCACTGCGGCTCCTGC	200	278
A00202:1331:HH2V7DSX7:1:1108:13801:31845	AATGCCATATGGAGG	ACTGGCCGCTTGACGATAAGCACAGGCACCAAATGCTTTTGTTCAGTACTGTCTTTTCAAGGATGTTTGCAGAGAGAACAGCCTTTGAAGCCACAGTGTCTCCCTCCAGAGAAAGTGCAAATTTAATTACTGCCCAGTATGGTAGAGATGATGTCTCCCTCCAGGACTGAGGTCAGGCAAGCCTACACTGCGGCTCCTGC	200	279
A00202:1331:HH2V7DSX7:1:1108:15302:31845	TTTACACCTTAGCAG	ACTGGCCGCTTGACGTCAGGAGTTCGAGACCAGCCTGGCCAAGAAGGTGAAACCCCATATCTACTAAAAATACAAAAAATTAGCCGGGTGCAGTGGCAGACGCCTGTAATCCCAGCTACTCGGGAGGCTGAGGCAGGAGAATCGCTTGAACTCGGAGGGCGGAGGTTGCAGTGAGCTGAGATCGCCACTGCGGCTCCTGC	200	279
A00202:1331:HH2V7DSX7:1:1108:17598:31845	GGTACTTTGTCGGCT	ACTGGCCGCTTGACGGAAGGTGAATGGGAAGCAAGCACATCTTACCATAGCGGAGAAGGGGAGAGAGTGAAGGGGGATGTGCCACACACTTTTAAAGCACCAGATCTCGTGAGAACTCACTAGCATAAGAACAGCAAGGCGGAAGTCAGCCCCCATAATCCATCACCTTCCACCAGGTCCCCCCGCACTGCGGCTCCTGC	200	279
A00202:1331:HH2V7DSX7:1:1108:17635:31845	TGTGTGCACACCAGG	ACTGGCCGCTTGACGGTAAAAGCAGAAACAGCTGTTATCTTCTACCTGTGATCTTTTCTGTGAGGCAACTCTTCTTACACATGCCAAGGTTGGCATAGACCATGGAGGAAGCGATTACTGCATTTTGTGAATGAAAAGACAAGGAAAAGGCAATGGTGCTTTTCCTCTAACTGGCTCTGTTGCGTCACTGCGGCTCCTGC	200	279
A00202:1331:HH2V7DSX7:1:1108:19316:31845	AAATTCGTAGCTGCA	ACTGGCCGCTTGACGAGCAGGTCCCAGGCTCTCAGGTGGTGGCAGATACCTCTTGTCCAATGACCTCACTTTGAGAAGCAGGGATGTGGTGCAAAGGCCCGGTTGTATAGATTGCCCATCCAAGTGTGGAGAAGGGCAATGACTAGGCCACGCCTGTAGCCCCTCGGGGGCTTCCTGCTTTATTTCACTGCGGCTCCTGC	200	278
A00202:1331:HH2V7DSX7:1:1108:22625:31845	GTGCAGGAGGTCTAT	ACTGGCCGCTTGACGTGTGTGCCCGTGCACGTGTGTGTGCCTCGTGTGCATCTGTGGGAGTGCAAATGTGCACGTGTGTGTGTGCATGCATCGGAGAGGCGGAATGTGTGTGGGGCTGGAAACTGATAATCTTTAAAAGATCTCCCAGACTTAAAATTCTTTTATTATGTAACATTTATTTTTATCACTGCGGCTCCTGC	200	279
A00202:1331:HH2V7DSX7:1:1108:24162:31845	CGGAGTGTTCTTGGG	ACTGGCCGCTTGACGAGGACTAGTACAGGACCACGGGTGAGGATGGTGGGGAAGCCTGCGTGGGGCAGGGAACGGTGAGGCAGGAAGAGGGAAGGGCAGTAGAGGCCTGAGTGGTTGCAGGTTCACACACTGAGCTGCCAGTAACTGCCCAGCTCAGACGGGCTCAAATTCAGAAGCCACCATTGCACTGCGGCTCCTGC	200	279
A00202:1331:HH2V7DSX7:1:1108:25699:31845	AAGATTCTCTAACGT	ACTGGCCGCTTGACGCTGCAGCCTCGAACTTCTGGGCTCAAGCGATCCTCCCACCTCAGCCTCCTATGTAGCTAGGACTACAGGCAAGCACCACTATACTCAGCTAATTACTTTTTAAAATTTTTTGTAGAGACAGGGTCTCGTTATGTTACCCAGACTGAAAAACATAATACCCTCCCCCTGAGCACTGCGGCTCCTGC	200	278
A00202:1331:HH2V7DSX7:1:1108:25952:31845	ATTCCGGTTCACTGC	ACTGGCCGCTTGACGCATATTAGCTGGGTATCCTCAGGGGAGAATTGTTGGAGCGTGATTTATCCATTTATAGGGGTCCTTTTTACTCACTTGGGTGAACAAAGGTGTAAAGTTGGTCCTTTGAAAGACTCAAATGGTCTGTTAAGTGTGAATAATGGGAGAACAAGTGCTGTATGGAGTTCTTCCACTGCGGCTCCTGC	200	279
A00202:1331:HH2V7DSX7:1:1108:26115:31845	GGTCCTCAGAAGCCA	ACTGGCCGCTTGACGAGAGAAAGTTTCAGAAGGACTGGGCATGGCAGGAAAGGGTTTGTCCACACAGTTACATGATCCATCATGCTATTTTATCTCTTAAGAATGGAAGCCATGTACTAGCACATGCAACCTCATCGTCACTATGTTGAAGGCCACTCCAAGAAAAGAGAGGCTCTTCATAGGCTCACTGCGGCTCCTGC	200	279
A00202:1331:HH2V7DSX7:1:1108:28085:31845	ACTAGATAATAAGGG	ACTGGCCGCTTGACGTGTTAAATAAGATTTATGTTGGCTGGAGGTTAAAATGCATTTCCAGAGCAGAGTTCAGAGAAAGGCTGGGCTGCTTGTTGCTGGTTAAAGGACAAAGGGTAAGTTTCAGGAAGCAGAAGAGTGAGCAGATGAAATTCAGCACTGGGGTCAGGGGAGTGTCTGATTTGCAACACTGCGGCTCCTGC	200	279
A00202:1331:HH2V7DSX7:1:1108:29152:31845	TAATGGGTCTGGGCG	ACTGGCCGCTTGACGGTTGGTTTGCATTTGGTAGGTTTGGAGAGGTACAGGTCAAGAGATACCTGGCAAGCTGCAGTAGAACAGTTCTTGACCATGGACTTGGTCCCAGGCTCTGCCCAGCTAGTAACGTGCAGCTTGACTTTGGATGAGTTACCTCCCTTCTCAGCCACCGTGCTGGTCAGTGGCACTGCGGCTCCTGC	200	279
A00202:1331:HH2V7DSX7:1:1108:31774:31845	CGAGTTACACTCGGG	ACTGGCCGCTTGACGCAGTCTGTCCCCCTTGCTCTCCCAAAATGCTGGGATTACAGGTGTAAGCCACTGTGCTCGGCCAATTTTTTAAATTTTCCTTCTTAATCTCTTCATTGACCCAGTGGTCATTTAGGAACATATTCTTTAATTTCCATGTGTTTACGTAGTTCCCAAAGTTCCTCTTGTTACACTGCGGCTCCTGC	200	279
A00202:1331:HH2V7DSX7:1:1108:32859:31845	CCGTAGAGGAACTCG	ACTGGCCGCTTGACGAGGAGTCATACCACCTGGGCACATATTCCCTCAGTCTTTCGAATATCAGAAAGTTGTCGTAGCTTCATTGAGTGAAAAAGTGACCGTTAATGTGCCATGCATTCCTCTAGATGCTAACAGTAGAAAAATGAAAACACTGCTCTCCTTGAATTTGAGAGTTAAATCTAGAGCACTGCGGCTCCTGC	200	279
A00202:1331:HH2V7DSX7:1:1108:1208:31861	CAGCGGCCGTAATCG	ACTGGCCGCTTGACGAATCCAGCATATAAACAGAGCCAAAGACAAAAACCACATGATTATCTCAATACATGAAGAAAAGGCCTTTGACAAAATTCAACAGCCCTTCATGCTAAAAACTCTCAATAAATTAGGTATTGATGGGACGTATCTCAAAATAATAAGAGCTATCTATGACAAACCAACAGCACTGCGGCTCCTGC	200	279
A00202:1331:HH2V7DSX7:1:1108:1280:31861	GCACAATTCATGGGG	ACTGGCCGCTTGACGCTTCAGAATACATGTTCCAGTCTTGTTCTTTTATTTGCTTCATCGCTTCTTGGATGCACTGGGGTGTATGGATTTTGCTGACCCCCTGTCATCATGTAGGCATGATGGAGAGGGGTGAGGATACAGAGGAGGATGGGGAGGGTAGGAGAAAGAAGAGAAGTTGTCAAAAGCACTGCGGCTCCTGC	200	279
A00202:1331:HH2V7DSX7:1:1108:4354:31861	TTTTTGACCCGTCAG	ACTGGCCGCTTGACGCAAGGGTCAACTGTAATTTTAAGTGAGCTCTCACATATTAATTGACAAGGTCCAAGAATTTTCTTTCTTTTTTTTTACCCTGCCTCAGGTTTATTTTTACTAATAGCACAGGAGGACCCCAGCCCCATAAAGACGGCAGCCCAGGGGGGTTGCATCAGTCCTTCTGTCCTCACTGCGGCTCCTGC	200	279
A00202:1331:HH2V7DSX7:1:1108:5963:31861	GGTTTAGGCCTAGGT	ACTGGCCGCTTGACGTAACTGACTTAACAACATGTTGTCTTTACATTTTGACTTTGATTATAGCAGAGTGAAGCTAGTGTGTGGGCAGGGTGGAGGTAGGGGGGCAAGGGAATGGAGTGAATAAAACATCTTCCAGCTCTTTGGCTTTGAGGCAGAGACCAGCTGTCAAAATTAATATGAGATTCCACTGCGGCTCCTGC	200	279
A00202:1331:HH2V7DSX7:1:1108:10936:31861	GGTACGGGGTTGACG	ACTGGCCGCTTGACGACACACGTGCACAAACATGCACACGCTTGCCGCTCTGAGCTCAACCTGGGCCTGGCTGTGTGGGGCCGGTTCACCGCTGCATGCCGGACCCCGGACAGTGCTGGGCCCAGGTAGGCGGCTGCAAAGCGAGTGGGCAAATGAAGAGCGAGGGGTCGCTGAAAGGCAAACCCACTGCGGCTCCTGC	199	278
A00202:1331:HH2V7DSX7:1:1108:12527:31861	GTTCCTGGCAGGATA	ACTGGCCGCTTGACGGTCGGCTCCTACCTGTCTGTCTAGCATGATCTCTTGACATCCCTGCCCTCACTTTCTATTCTCTGGACCCAGAGGTGGTCTCTCTGACCTCCAGTCTTTTGCTTCCCCTTGGAATGCCCCAATCCCTGTTTAACTAACTCCCACTTGACATTTAACTTCAGTTCTACTGACACTGCGGCTCCTGC	200	279
A00202:1331:HH2V7DSX7:1:1108:13467:31861	ACTGGCCGGGAGTCT	ACTGGCCGCTTGACGTCCCGTGGGCATCTCAAGCCCCAAATGGTTGGGGGAGGGGCCTAGACAAGGCTCCAGGCCCCACCTCCTCCTCCATACGTTCAGAGGTGCAGCTGGAGGCTGCTGTGGGGACCACACTGATCCTGGAGAAAAGGGATGGAGCTGAAAAAGATGGAATGCTTGCAGAGCATCACTGCGGCTCCTGC	200	279
A00202:1331:HH2V7DSX7:1:1108:14389:31861	CCTAAGGGCCGTATA	ACTGGCCGCTTGACGAGTTCCTGTTAAAGCTATTTTCAGGGGCTCATTTATAATTAAGCGCATAAAATAGGAAAGAGAAGAAAGAAAATCACACAATTTGTGATGTGTGATTACGAAGAGATTTATGACTACTGTAAATTTCAAATTTGGTTATGTTATATGAGAGATGATAGTGCTTATGGTGGCACTGCGGCTCCTGC	200	279
A00202:1331:HH2V7DSX7:1:1108:15402:31861	GACATCCGACGATTA	ACTGGCCGCTTGACGTTAGCAATTATTCCTGTGCTCTCCCTGCCCCCCCCCACAACAGGGGCCCCGTCTGTGTCGTTCCCCCCCCAGGTGTCCCTGTGTTCCCGGCATTCAGCTCCCACGTATAAGTGAGAACATGCAGTGTTTGGTTTTCTGTTCCTGTGTTAGTTTGCCGAGGATAACAGCTTCACTGCGGCTCCTGC	200	279
A00202:1331:HH2V7DSX7:1:1108:19578:31861	CCGGGTCTAATAGAT	ACTGGCCGCTTGACGGGTGAGTGCAACATTTCTCTTATTTTGTTTCTGGGACTCTTGAAGTATGAATGTAGTACTGTGAACACAAAAGCTAATCTAAGCCTGACTTAGAGATGGTTTGCACAGACTACATTCAAGGAAATAATAATCAGATAAATCTTTTGGGAGCAAAGACTGATTTATGCTTGCACTGCGGCTCCTGC	200	279
A00202:1331:HH2V7DSX7:1:1108:20518:31861	TCACCATCTGATATT	ACTGGCCGCTTGACGAGCTAATTTTGTATTTTTAGTAGAGACAGAGTTTCACTGTGTTGGTCAGGCTGGTCTTGAACTCCTGACCTCAGGTGATGCACCTGCCTTAGCCTCCCAAAGTGCTGGGATTACAGGTGTGAGCCACCGCGCCTGGCTGTGCCTGAAGTTTCTTACACCAGGAAGCAAAGCACTGCGGCTCCTGC	200	279
A00202:1331:HH2V7DSX7:1:1108:20717:31861	GCACTGGGACCTCTT	ACTGGCCGCTTGACGTCCCTTGCGTAGGGGAGTAGGGGGGAGGGGCTGCCTTTGGATCCATTGCCAGCGAGCTTAACTCCTCCAGAATGGCATGTCTCCCCACCCCTTGCAGTGTCCCCAGGAGACCTGGGTGGGCAGCCACCATCCCTCCTTTGGAAGAACCAGCGTCATCCGAAGGTGGTCAGCACTGCGGCTCCTGC	200	279
A00202:1331:HH2V7DSX7:1:1108:21658:31861	AAAGAATTAAGCACA	ACTGGCCGCTTGACGATGTTATTATTTAAAATGTTATTTTATTTAATGCTAAATCAGATCAGACTTCTAGATGTTAACTATTAAAATTTACAGAAAGGACGGGTGCAGTGGCTCATACGTATAATCCCAGCACTTTGGGAGGCCGAGGCAGGCAGATCACCTGAGGTCAGGAGTTCGAGATCAGCCACTGCGGCTCCTGC	200	279
A00202:1331:HH2V7DSX7:1:1108:23357:31861	TCAGTGTTAGCCGCT	ACTGGCCGCTTGACGGAAAAGTTGCTCATAGAAGGGAGTGATCAAAGAGATGGTATCAAGTTGTAATATTTAGAGTTAAGTTAGATTTGATTAGGAACATGTTTCCTCCTCGTCTCCTCTTGTCACTGAAGTCTTGGCTCTTTTTGAAGGAAAGTAATAGAATTTTGGTTCCAGATGTTCTTATTCACTGCGGCTCCTGC	200	279
A00202:1331:HH2V7DSX7:1:1108:28113:31861	AGTTGTTCCTTAAAA	ACAGGCCGCTTGACGTTTGTAAAAAAAAATACATAATTAGGTGTTAATATTCATCCAACATACTATATTCTAAGATGCAATTGACATCATAAACCCCTGAAAATCCACACTGTAAAATATAATCCATGATTCCACCCATTCCTGACACAAGCGCTTCAGAGGGAGCATCTTTAGTTCTCGGGCACCACTGCGGCTCCTGC	200	279
A00202:1331:HH2V7DSX7:1:1108:28239:31861	AAGGGTCAATGCCGA	ACTGGCCGCTTGACGGACTACGTTCATGTCCCAGATCACAGAATGAGAGCATCGGGTATTTACACTTCGTCTTCTGACTCAGGCCCATCATGCCAGTGTCCATCTGTTCTGCTGATGGTCTCTGCATCTTTGTGCCTTCCTCTGCTGAGTCACTGCCCAGGTCAGGCTGTCTTCATGCTCTGCCACACTGCGGCTCCTGC	200	279
A00202:1331:HH2V7DSX7:1:1108:30373:31861	ACACCCACGGGAGTT	ACTGGCCGCTTGACGACTCCTGGCCTCAGGTGATCAGCCTTAGCCTCCTCTGTAGCTAGGACTATAGGCATGCACCACTGCACCCCAAAAGAACTGACCGGCTTTCATATACCTGCCATGCTCTGTCATTGGTATGGAAAGCCCAGCTCTGTGCAAACATGGTGGTGTGTGCACAGAGGCAACAGCACTGCGGCTCCTGC	200	279
A00202:1331:HH2V7DSX7:1:1108:32090:31861	TATAGGCCGGCTATC	ACTGGCCGCTTGACGAATCCATAGTGTTCCTTCATTCTGTTTCTGACAGTTTGTGGACCTGGGGATCTGCAGGTAAATATGTGATTTGAGACAACATCCTTTCAATCTGCAGCAGCCATGGAGGCTTGCTGTTCGGGTCTCCCTTGACAGAGAACTTGCCCCAGGGAGTGCACTTTGCGGACAGCCACTGCGGCTCCTGC	200	279
A00202:1331:HH2V7DSX7:1:1108:2392:31876	TATCAATCTTTAAAT	ACTGGCCGCTTGACGCTATAAGCATCAGTTCTATGGGACAGTTGGGCTGGTTTCAGGGGACGGTCTTATCTTACTTAGCTGTTCTGCAGGAACTTTTGGTATGAAGGAAGAAATGCCCATGACCCGTGTGGGCAAGGCAGCTTGGTGCACAAAAGGAGAGGCACGTCACTCACCTCCACCCATCCCACTGCGGCTCCTGC	200	279
A00202:1331:HH2V7DSX7:1:1108:5249:31876	TTGGAAATAGGTAGG	ACTGGCCGCTTGACGTCTCCGTGGCATCCAGCAGCTCTACGGTGCGTGGGCTGTGACCAGCGGGCTCTGCATGCCGCTCTCAAGTCCCTGGCCAAAGAGAAGTAGGCATTGCTGCCATCCCCATTTTGTAGATGAGGAACCCAAGGCTCAGTGAGGATTAGTGACTTGCCCACATCATTTGGGGACACTGCGGCTCCTGC	200	279
A00202:1331:HH2V7DSX7:1:1108:6262:31876	CGATAGTCAGACCGA	ACTGGCCGCTTGACGGTGTGGTTGGCAATGAGCTCTGTGCTGTCAGCTTTCATGAGGGAGCTCCCTGGCTGGTTCCTGTTCTTTGGGGTCTTCCTCCCCATGACTTTGCTGCTGCTCCTCCTCATCGCCTACTTCAGGATCAAACTGATTGAGGTTAAGTGTGAGGCCACACAAGTAAGAACTTGCACTGCGGCTCCTGC	200	279
A00202:1331:HH2V7DSX7:1:1108:6623:31876	ACGGAGTGGCGCGTG	ACTGGCCGCTTGACGTTCTTTCTGAAATTTTATGAAAGAATGGGAGAAAAGAATAAGAAAAAAAAAAAATCCGGAACAATTAGAAAGAATAAGATCCAAGTGATTATATGCAGGGGAAGGGGACGCTGAGGGCTGGCAGGTACCCAGGGCATGGAGGGAGAGAAGACAGAATTCCAGACAAGACCCACTGCGGCTCCTGC	200	279
A00202:1331:HH2V7DSX7:1:1108:9588:31876	GGCCCTGCTACCGTT	ACTGGCCGCTTGACGAGTAGCTGGGACTACAGGCACACGCCACCACGCCTGGCTAATTTGTGTATTTTTAGTAGAGACGGGGTTTCACCATGTTGGCCAGGCTGGTCTCGGACTCCTGACCTCAGGTGATCTGCCCGCCTTGGCCTCCCAAAATGCTGGGATTACAGGCGGGAGCCACTGCACCTCACTGCGGCTCCTGC	200	279
A00202:1331:HH2V7DSX7:1:1108:10221:31876	GTCTACGTAGGCATG	ACTGGCCGCTTGACGAATTAAAACAAACCATTGCAAATTATAAGGTGGTAAGATTGCCTATTGGTTGGTGTAGATGAGAGTATGTGGCACCTAAAGATGTCCAGAAGGCTCAGTCATCATCATTTAATGATACTCCAATCTTGAAGAAAAGGCTGAGGGTAGGCTTAGCAAAACAAACTCCTGATCACTGCGGCTCCTGC	200	280
A00202:1331:HH2V7DSX7:1:1108:12246:31876	CAATTCATATTAACT	ACTGGCCGCTTGACGAAGTGTTGCACAGTGAGAAACGACACTGTATTCACAGCAGAGGACATTCTGGTTTCCCGGTAAAAAGACTGCATTTTAAGGACTCGAGTCACACAGAGTCTGCTGCTTGCATAAATTTTTCAGTACCCAAATGGTGGTAAAAAAGGAATAATCTGGACATTTACAAGGTGCACTGCGGCTCCTGC	200	278
A00202:1331:HH2V7DSX7:1:1108:13440:31876	GGAAACGGTTTCAGT	ACTGGCCGCTTGACGTCTGCTGTTTAACGGATTAGGAAACCGAGGCTCACCAAGGGTCCTGCATGGAGGAGGGGGCTGGGCTGGGTTAGGATTTTAGGCTAGAGCCCGGCTCTCAGTCGAGCCCAGAGTCCACATCCTCTGGGCGCCCAGGCTGCCAAAATTGCCCGTCAGTGTGTCCCCCATGCCACTGCGGCTCCTGC	200	279
A00202:1331:HH2V7DSX7:1:1108:14109:31876	GCGATGGCCAAGTTT	ACTGGCCGCTTGACGTCGCCACTGCCCAAGAGTCCGTTTATCTTCTTATCTCAGGCCGCTTCTCTTTCACAGCAAGTTGAAAACCAGGCACATTGCCCAGAGATCTGCCAGCTGGAAGGATTTCCCCTCACCCCTGTTTCAGGGCTACCCCTGAGTGGGGCAAAGCTGTCTCAGCAGTGCATTTTCACTGCGGCTCCTGC	200	279
A00202:1331:HH2V7DSX7:1:1108:14724:31876	TAGTTCGAATCCATC	ACTGGCCGCTTGACGTGGTCCCACCTGGCACTGCGGGAAAAGCAGAAGCTGTCACCTCCCAGCTCTGCCATTTACTAGCGCAAGTTGTTGAAGGCCATCGATTCAACGCCATTTAGGTGTGTGCTAAGCGTTACATACACCTTATCCTTTGTCATCTCCACAGCTCTGGCATGGGTGTACTCTTCCACTGCGGCTCCTGC	200	279
A00202:1331:HH2V7DSX7:1:1108:17454:31876	TCCCAATCGATACAT	ACTGGCCGCTTGACGATGGTCACCTTCTCAGGGAAATGGGGAAAGACTTATTGCCAAGGTCACTGAAGCCTTCCTGGTCTTGGTGTCTGGAAAAAACTCTCCAAGAGAGCAGGCATCTCCCGAGACCCAGGAATCAGCATGGCCACCAGAGCTGGTCACTGCCACTCCGAAGCTCCTCAGGCAGCCACTGCGGCTCCTGC	200	279
A00202:1331:HH2V7DSX7:1:1108:18701:31876	AAATCACCGATACGT	ACTGGCCGCTTGACGGGATTATTGTGGTTAGTTAGGAAGTCTATGGAGATGGCTGTGAGATTACCTGGATAGGCCTGAAGGTGGAACCTTCTATCTTGCGGATGTTGATGACAAAACTGACACCATGAAGATGACTCTCTGATGCTATAAGTTTTGAAATATTTACTATAGGGTTTGTTCCCACCCACTGCGGCTCCTGC	200	279
A00202:1331:HH2V7DSX7:1:1108:21323:31876	GGAAGGCGATGGATA	ACTGGCCGCTTGACGCACAGGTTGTCAGTGAGGGGATAGTTCCCAAATCTCCAGCCTGCCTTACTGCCTTGGCTTAAGAAGCAGGAGAAAGAGCAAAGGCTTGGAGGTGTGATGACACAATTGGGGGCAGAGTGAGGCAGGTGTTTCTGATGCACAGGCCCAGTTGAGCTGGAGGCTTTGACACACTGCGGCTCCTGC	198	277
A00202:1331:HH2V7DSX7:1:1108:21486:31876	CGGATCAGAAATCAC	ACTGGCCGCTTGACGCACTTTGGGTGAGTATGAGCAGGGCCCAGGTGGCTGGGGTGCAGTGGGCAGCCCGGTGGTCCTGCCTGGGGTCTGGTGCTCCCTCGGTGTCTGTCAGCTCGGGCTGCTCTAGCAGAAGGCCACAGAATGGGGGCTCACACCGCAGGAATATATAGTCTCATGGTTCTGGTCACTGCGGCTCCTGC	200	279
A00202:1331:HH2V7DSX7:1:1108:22571:31876	ACCACCTATTAAAAA	ACTGGCCGCTTGACGTGTCCTGAGCGTTGTGGGATGTTTGGCAGAATCCTGGCCTCTACCTGTGAGATGCCAGCAGCACCTCTCCCTGCCCCCTGCAGCTGCGACCACCCAAAATGTCTCCAGACATTGCCAAATGTGCTGGGGAGGGAGAGGGGGTAAAATGACCTCTGGGTTGAGAAATCCTGCACTGCGGCTCCTGC	200	279
A00202:1331:HH2V7DSX7:1:1108:24433:31876	ACCGTGTCGCTAGGT	ACTGGCCGCTTGACGACCCAAGTTTTAATTGTGGGGAGGAGACTCCCAGCTGACTTCAGAGGGAGCAGGTTGTAAAATGTTTCTTATCTAACTTAAAAAGGTGCCTCGGTCTTAGTTGATTATCTCCTTGTTGTGGAAAGAAAGAAAAAGAGGGGGAAAGGGGATTCTCTATAGAATGTGGATTTCACTGCGGCTCCTGC	200	279
A00202:1331:HH2V7DSX7:1:1108:26621:31876	CCTGTATAAATCACT	ACTGGCCGCTTGACGTGTGCTGGTTGGCCCCCTGCCAGGAGGTGGTGCTTTCCAGAGAGTATCAGCTGTGGTAGGATGGGGAGGAACCAGAGGTGGGTGAGGCCCTAGAATGCCCGAGTGTACACCCTTTGTGTTCAGCTACCAGGGTGGGTAGGGAAGTGTGTCCGGAATTGGTTCCTTCCAGTCACTGCGGCTCCTGC	200	279
A00202:1331:HH2V7DSX7:1:1108:27001:31876	TCTGGTTTTTAAGGG	ACTGGCCGCTTGACGATGTCCAATTATCTGACTGCCAGCACAGTTATCTGCTATGGTTGTTAGAAACTTTAGAAAGAAGTAAATCCTCCAAAATTGTCACTCTTAAAATCTGAGAGAAAAAAGAATGAATAGATAAGAGATGCTTCAAGGCAGTTCAGCTCTGTGATGGTTCCGTTGAGATAGAACACTGCGGCTCCTGC	200	279
A00202:1331:HH2V7DSX7:1:1108:30273:31876	GTCGATGATGTGCAC	ACTGGCCGCTTGACGATTACTCAGTGTGCTGGATGTGAAATCCAGTCTGTCCAAGATTTCCACTTCAGCTGTCCTCTTAGTTGGGATTACATCTTTCCTCCTTGGTTCACACATACATAAGCAACTGTCTGAGCTTACCCTCCTGGTTCAACCAAAGCCCCCAGTGTTTAAACACACACACACACCACTGCGGCTCCTGC	200	279
A00202:1331:HH2V7DSX7:1:1108:31792:31876	GTAAAACCGTGGCCC	ACTGGCCGCTTGACGGTGATGTGATCCATCTTCAGGTCTTGCAGCTATGGATATCAGTACCTGCTCTGGTGGAGGTGGCAGGGGAGTCACTCTGTGAGGCTCCTTGGTTGTGTTTTTGTTTAGTGTGCTGGTTTTGTGTTGCTTGGCCTCCAGCCAGGAGGTGGCACTTTCAAGAGGGCATCAGCCACTGCGGCTCCTGC	200	280
A00202:1331:HH2V7DSX7:1:1108:31864:31876	GCGGCGCCTTATCAG	ACTGGCCGCTTGACGTGTGCTGGTTGGCCCCCTGCCAGGAGGTGGTGCTTTCCAGAGAGTATCAGCTGTGGTAGTATGGGGAGGAACCAGAGGTGGGTGAGGCCCTAGAATGCCCGAGTGTACACCCTTTGTGTTCAGCTACCAGGGTGGGTAGGGAAGTGTGTCCGGAATTGGTTCCTTCCAGTCACTGCGGCTCCTGC	200	279
A00202:1331:HH2V7DSX7:1:1108:31919:31876	GCTGGCACATAATGG	ACTGGCCGCTTGACGTGGGCCTCTCCTGGGCAGGTCCGGGCTCAGTGGCTTGAACAGGTGATGCAGGGAGGGGCAGTGCCTGTGGCCACAGTGATGGCAGAGGTGGACATGATCCTGAGAGTCCAGTGGGGGCTGTAGCACAGGAAAGGAGGTTGTCTACAGCCTTTCTCACCACACCTTTCCCTCACTGCGGCTCCTGC	200	279
A00202:1331:HH2V7DSX7:1:1108:32208:31876	CTGTTAGGCTTGCAC	ACTGGCCGCTTGACGTCAGAGTTTGGGGGAGTTCTTTCAAGCCCAGGTACCATATGTTTGCAGCTTGATGTTTGGAACTTCCTTTTCTGGGACAGGGTGGGGAAGGATCACAGGAATTGAGTGTGCACAGGCTGGCCTGCTCATGTGCGCAGCGTACAGCCTGGGTGGACACTAAGCCCTTTTAGCACTGCGGCTCCTGC	200	279
A00202:1331:HH2V7DSX7:1:1108:1443:31892	GGTTTAGGGGTACGG	ACTGGCCGCTTGACGTAAATGGTAAACTGTAAAGAGAAGCAGAAATGTATTTACCATAATATTCAAGATAATGGTTACCTTTTGTGGACAGTGATTAAGAGGCATGAAGGTATGAAAGAGTTCCTGAGGCCGGGCGCGGTGGCTCATGCCTATAATCCCAGCACTTTGGGAGGCCAAAGTGGGTGCACTGCGGCTCCTGC	200	279
A00202:1331:HH2V7DSX7:1:1108:2962:31892	GGTGAGGTACGGAGG	ACTGGCCGCTTGACGGGCAGGGCCCTGGATGGACCACCCAAGCCAACCTGCTGCAGCAAACAGATGGTGTGGGCCGCCTGGGGACCGTGAAGTGCACTGTTCAGCTCTTATTCCCGAGAGGGATGTCTGTGTTCACAGGGCCTTATTCTACACACACCCAGCCTAGCAGCAGCTGGAGTCTACTACACTGCGGCTCCTGC	200	279
A00202:1331:HH2V7DSX7:1:1108:3558:31892	GTAGGGCCTTACACA	ACTGGCCGCTTGACGTCAGGGTAATGGGTTAAATGAGCTGAGGAGGACAAAGGGTGAGAACGAGAATAGAGTACTGAATATGGCAAGGAAACAGAATGACCTTTCATGAGAATGGTGTTAGTGTACTAGCAAGATAGAGCACAGGTCTGAGTCAGCATGTTAAGGAGGTGGACAGCTAGGAAACACACTGCGGCTCCTGC	200	279
A00202:1331:HH2V7DSX7:1:1108:4191:31892	TTCCCCCGTTCGACT	ACTGGCCGCTTGACGGTGCTCCTGCCCCTCCCCAGCTCAGGCCCCACCCACCCCTCGTCTGGCGCCTCCTTCACCGACAGCAGCGGGTTTTACAGTGGGTGCCTGAGAGAAAAGGGTCTCTGCTCCCACTGTGTCCCTTCGCCCCTTCAACTTGTGTCACGTCAGCTGTCCAGGGTGGTTGTGTCACTGCGGCTCCTGC	199	278
A00202:1331:HH2V7DSX7:1:1108:4499:31892	ATCACCACAGTGCTC	ACTGGCCGCTTGACGCCATCATGCCTGGCTAATTTTTATAGAGACGGGGTTTCACCATGTTGGCCAGGCTGGTCTCGAACTCCTGACCTCAGATGATCCACCTGCCTCGGCCTCCCAAAGTGTTGGGATTACAGGCGTGAGCCTCTGCACCCAGCTGATTGCAAGTTTTGGATATGTACAATGCACACTGCGGCTCCTGC	200	279
A00202:1331:HH2V7DSX7:1:1108:4679:31892	TTGAATCGGGTTCCG	ACTGGCCGCTTGACGGCTGGCAGGCTCTGAAATCCAGCTATAAAACCCTTGTGATGCACACCTTCCCATAGGCTTACCCAATAAAATCCTACCAATATGCCCAGGGGAAAAAATTTTGCCCCAAGATGTCACCTTTTTTAAAGGGTGGTTAAAAGTATGGGTTTTGTAGATGATATCTGCACCTTCACTGCGGCTCCTGC	200	279
A00202:1331:HH2V7DSX7:1:1108:4915:31892	AAAATTCGGTCATAG	ACTGGCCGCTTGACGAGCCAGGATGGTCTCGATCTCGTGACCTTGTGATCCGCCCGCCTCAGCCTCCCAAAGGGCTGGGATTACAGGCGTGAGCCACCGTGCCTGGCCTCAGTTTTTGTCTTTCATAACATCAACACTTTGGAAGCATACTGGCCAGTTACTTTGTACCTTGTCTATCCATTTGGCACTGCGGCTCCTGC	200	279
A00202:1331:HH2V7DSX7:1:1108:6506:31892	TCAATGTAAACGCAT	ACTGGCCGCTTGACGCAGGTTGCTGTTGACGAGGATGTTGCGGGCAGCCAGGTCAAGTTGCACATAGTTCATGTTGGCCAGGTACTTCATGCAAGCTGCGATGCCCCGCAGCATGACCACCAGCTGCAGCACGCTGAACTCGCCATCCTTCTCCTGCCGGAGCACAGGCGCTCAGCTGCAGGCCACACTGCGGCTCCTGC	200	279
A00202:1331:HH2V7DSX7:1:1108:10917:31892	TCGATTCGCGTCCAA	ACTGGCCGCTTGACGACAGCTGTTGCAGTAAAGTGTTCATTGAATGCAGGCGCCTGGGAGAAGTAACTTCCTGGGCATGTGCATGAAGAGACAAAATGGCGCAGTATGACCCACTCGGGGCACTCCACAGGAAAAGGGAAGAAAGCCTCAGACCGGCATGTGCACAGCTTCTTAAACACACTGCCCACTGCGGCTCCTGC	200	279
A00202:1331:HH2V7DSX7:1:1108:11134:31892	TGAAGCCGGTTCGAT	ACTGGCCGCTTGACGATCTGGCATACTGAGTTATTTTTAAAGACAAAAATACACCAGTATTCCTGCTGGTGAAGTGCTGTGTATCTCAGTTCATTTAAACAGCTGAAATCCAAATCATTTTCATCTTGACACATCCCTAGAGAGTTATATGCTCCACTAAAATTTCAAGTCAAACTCTTAGTAGCCACTGCGGCTCCTGC	200	279
A00202:1331:HH2V7DSX7:1:1108:11261:31892	GATCCCCGCACGGAG	ACTGGCCGCTTGACGGGCTGTACATATTTGGCTTATTTCTGGGCTCTCTATTCTGTTTCATTTGTCTATGTCCCTACTTCTTTTTTTGAGATGGAGTCTGACTCTGTCGCCAGGCTGGAGTGCAGTGGCACAATCTGGGCTCACTGCAGCCTCTGCCTCCTGGGTTCAAGCGATTCTCTTGCCTCCACTGCGGCTCCTGC	200	279
A00202:1331:HH2V7DSX7:1:1108:11586:31892	CAGCGAACAATAGGA	ACTGGCCGCTTGACGTAGAGTTGAGCCCACTCTCTCTCTCCTAATTCAGAATCCCATTGCCATGGTTGCTATACCTATCCTGATGGTCCGGAATAAAATATGTCTTACTGTGCTTTAATAAATATCATTAATTTTTTTTTTTTTTTTTTTTTACCAGAAATGAGTCAGAATCAATTAACACTGGGCACTGCGGCTCCTGC	200	279
A00202:1331:HH2V7DSX7:1:1108:13376:31892	AGTATGGTGATAACA	ACTGGCCGCTTGACGTTAATAAATACAGAACAACCCCTACAACAACCAGGGAATGCGAGAGGCTGAAGGTTAACTCAATCACCAATCGATAAAGATTAACACAATCAATCCTAAGTAAAGAAGTCACCATAAAAGCCCAATGACAAAGTTCAGATGAGCTTTCAGATAGCTGAATACACAGAGGTCACTGAGGCTCCTGCAGTGTACCTAGACGTCCATAGTACGCTTATCCGGACTGATGAGTTGTTATCACCATACTTAATCTCGGTATGACTATCG	279	279
A00202:1331:HH2V7DSX7:1:1108:15817:31892	GTTCTTGCGTTTCAC	ACTGGCCGCTTGACGGTAATTCATCACATGCTCATGTGAAAGGGGCAAGAAAAACATGAATGACAGTTTTTAAACCTTGTGTTTAAATTAGTTGTAAGTGTTGCTTTGGTCAAAGCAACTTTAATTGCAATCACAAAGTCAGAATGTAGTAGACTACAAAGTTACGGGGAAAAAGTCATGGAAATCACTGCGGCTCCTGC	200	279
A00202:1331:HH2V7DSX7:1:1108:16396:31892	CGCGCTCAACAGGAA	ACTGGCCGCTTGACGGATAGAATAGGTGAATGTAATCCTCTTTTTTTCTTTTGGTTGTTGTTGTTTTTAATAGACGGAGTGTTGTTCTGTTGCCCAGGCTGGAGTGCAGTGGCACAATCAGTGCTCACTGTAGCCTCAAACTCCTGGGCTCAAGCAAGCCTCCTACCTCCACCTTCTGAGTAGGTCACTGCGGCTCCTGC	200	279
A00202:1331:HH2V7DSX7:1:1108:18548:31892	GGGTCACCGTCTCGA	ACTGGCCGCTTGACGTGAATCAGTGTCCAGCATGTGCTGCTGTCTCTCCCGTAGCCAGGACTCACGGGTCCAGGAACCAAGGGGTGGAAATGGAAGCGCGCCACTCGCCATCACCCCTAGTGACCTACTAGCAAATTTTTTTGCTTTCTGTTCCCATGACTTTATACTCTGCTGGCCTAGAAGTCCACTGCGGCTCCTGC	200	279
A00202:1331:HH2V7DSX7:1:1108:19488:31892	ATGGTGTGGGGGGGG	ACTGGCCGCTTGACGAGGCTGAAGAGCAAGGAGAGCCAGCCCAAGTTCTAAAACTGAAGACCTTGGAGTCCAATGTTCGAGGGTAGGAAGCATTCAGCATGGGAGAAAGATGTAGGCTGGGAGGCTAGGCCAGTCTCTCTTTTCACATTTTTCTGCTTGCTTATATTCTAGCCGTGCTGGCAGCTCACTGCGGCTCCTGC	200	279
A00202:1331:HH2V7DSX7:1:1108:22959:31892	TTCCGTGCCTATATA	ACTGGCCGCTTGACGTTTGGCTATGCTAGGATGGGTTCGATCATTTTTAGAGTTGGGGAAAACAAATAAACCATTCCGGGCTAAACCTGGCCTTCTCACCACACCAGTACCTGCCACAGAGACAACCTAAACATGTTCAGAGGAGAGTGTTCAGCTTTTATGGGATGAATATTTGGTGTGTTTTCCACTGCGGCTCCTGC	200	279
A00202:1331:HH2V7DSX7:1:1108:24261:31892	CTCGTGGGCGCCCCG	ACTGGCCGCTTGACGCGGTGCAAACTGTGCAGCTCTGGAGAGCTTTCCTCCCTCTGAGCCTAGGGGAGGTTAACCTGCCAGGCCTCTGCTTGTTTTTCCTGGTGGAGGCATCAGGCTCTGGGAAACCTGTTCTCACCGAGGGTGGGGTGTTCTGGAGTCTGCCCCGGCTGAGAGGTGCGCTAAGGCACTGCGGCTCCTGC	200	279
A00202:1331:HH2V7DSX7:1:1108:29143:31892	CAGGTAATTGAAAGC	ACTGGCCGCTTGACGAATAACAGTGTCTGGCTCATGGAGCTGTGATGGGGATTAAGTGAGTTAATGGATAGACTTCTCAGCACAGAGCACCTAATACAGCCTTCATTCCATTCGTCCTTGTTACCAGGTTTCTGCTAAGCTCCCTTCCAGGGCTGAGATCTCAGAGGCTTCACCAGCTCACTTTCCACTGCGGCTCCTGC	200	279
A00202:1331:HH2V7DSX7:1:1108:29939:31892	AGCCAGCCACCATAG	ACTGGCCGCTTGACGGGGTGGGCATCCATGGAAACGGGGCAAGCTAAAAGATGACAAGACTAGGGCTAAGGCAGTTGTCCTCCCCTGATGAAGTGTAAGTCTATACTCCTCAAAGACACCTTGAGCAGACCTATGCTGCAAGTGGCATGGGGGTTTGGTGGGCTTGGGCGTGGGCTTGGAGAGCACACTGCGGCTCCTGC	200	278
A00202:1331:HH2V7DSX7:1:1108:30843:31892	TGACCCTGTGGTGAT	ACTGGCCGCTTGACGGCAGACCCCGGGGCTGGGAAGGGGGCGGGAGAGAGGCTTGCATCTTGCAGCCCTCCGGTCCCACGGAGGGCACAAGCTGCTCGCAGGCTGCCCCACGGGAGGAGTGCGAGGAGTGGCGAGGGCTATCAGCCCTGGTGGGCGAACCTTTCCCAAGAGGCGCTGCTTGCTCCCACTGCGGCTCCTGC	200	279
A00202:1331:HH2V7DSX7:1:1108:3784:31908	AACGTTACGTGAGCC	ACTGGCCGCTTGACGCTTGCTCACATGCCTAGCAAGTGTGGTGTTAGGCTATCAGGAGTGCTCAGCCAGGGCTGATGGCTGGGAGCTTCTCTTCCTCTCCGGGTGGGTCTCTCCACGGTCTGTTGGAGCTTCTTCATGGCATAGTGTCTGAGTTGCAAGAACAAGCATCCCATGAGAACCAGGTACACTGCGGCTCCTGC	200	279
A00202:1331:HH2V7DSX7:1:1108:5864:31908	TCCGGCAGACTTCTT	ACTGGCCGCTTGACGATCCTCACACAGAAGAATGTGAGAGGCCCTGGAAAGAGAATTAACTGGCCCGTCTTATAAGAATGGGGAACAGAGTCCGCTTCATATTAGTCAGCAAAATGAATAAGAATTGTAGACTTGTGAATGAGGAGCCCTCTAGCCTTCCTCTAGAGAAGTGATTCAAATAAAAACACTGCGGCTCCTGC	200	279
A00202:1331:HH2V7DSX7:1:1108:9860:31908	TCTTGTGTCTGCTGG	ACTGGCCGCTTGACGATTTTAACGACACATAAATTTGCTTTCTTTAGGAGAAAAGAAATGAAATATAACAATGGTGGTTTTCCCTTCATTCACCATGGTTGGAAAGGATTTAATCATAATGACAGCCGATTCAATTTAGAGTGTTGTTGTCTACTATGCAAATGTTAGTACAAATGCAAAAGCCTCACTGCGGCTCCTGC	200	279
A00202:1331:HH2V7DSX7:1:1108:14687:31908	TGTTTCCTTGGGCCC	ACTGGCCGCTTGACGAGATGTACAGCTCCTGCCTTGCATCACTGAGCTGGAAAATTTGCTGGTAGCACGTAACATCTCTTGCAAAGTATAATTACAGATACCTGTGCTCTGAGGGTTTGCACGGAAATAATTCAACCTAAAATAGTAACAAAGGCTGAGTATAAACCTGTGATGTATTATTTTGGCACTGCGGCTCCTGC	200	279
A00202:1331:HH2V7DSX7:1:1108:17924:31908	AAACGACCCACAGCT	ACTGGCCGCTTGACGATGAGAGCAATGGCTAAAGTTTGTCTGGCCTCGCCCTATGAGAAGGGGGCGGAGGCTGTGCCTGCCTTTGTGGGGGAAAAAGAAACCGATTCCTAATCTGTCTGTCTCATGGGAGGTGAGAGTTCCTGTGGCAGGATAACAGACAAGCAATTCAGTGTGATAACATCCTGCACTGCGGCTCCTGC	200	279
A00202:1331:HH2V7DSX7:1:1108:22336:31908	CCCCCACTTGATTAG	ACTGGCCGCTTGACGTAAGGGTGGTTAGAGGCCTAGAGTCAGGAAGAAGCCTGTCCAAATTTAGTCAAGCTGAGAGGAACACTGAAACCACTTTAGTCAGACCTCAGAAGGAGGTCACTTAAAGTTGTAGGAAACAGCTTTTCCCACTCCTTACGGTGTCACATGCCATGAGTATTGTAGATTCCCACTGCGGCTCCTGC	200	279
A00202:1331:HH2V7DSX7:1:1108:23185:31908	TGTAATTGTTGGGAC	ACTGGCCGCTTGACGAGCTGCCAAGTAACACATCATGTTTCCACAGAGCTCCAGAGGCATCAGCCTAAACAAGAGGCTCCCGAGAAGGTGCACTCATACCGTGTGGTGGGGGTACCCGTGCTTGGGTGCAGGACAGGCGGGGGCACCCGCCTGGGCAGCCTCCAGATGCTGCTGAGGTTTGCCATCACTGCGGCTCCTGC	200	279
A00202:1331:HH2V7DSX7:1:1108:24126:31908	GAAACAGTCAATAAA	ACTGGCCGCTTGACGTCATGGCAGCCCTGGACGACAAGTTCAGGCATCAGGCACACATGGAGTCTTTCTATTCTTTCTTCTCTGAAGCTGTGGAAGGACCAGTGTGGGCATAACCTGGACCTGTAGGGACAACTGCCCTCGGCCAATGGGGGATGGTAGTGGGTGGATAGAGGCCGCCACCTCCTCACTGCGGCTCCTGC	200	279
A00202:1331:HH2V7DSX7:1:1108:25012:31908	CAGGGACGACCATGG	ACTGGCCGCTTGACGGGCCAACATGGTGAAACCCCGTCTCTACTAAAAATACAAAAATTAGCTGGGTGTGGTGGCGGGTGCCTGTAATCCCAGCTACTCGGGAGGCTAAGGCAGGAGAATCGCTTGATCCTGGGAGGCAGAGGTTGCAGCGAGCTGACATGCCATTGCACTCCAGCCTGGTGACACACTGCGGCTCCTGC	200	279
A00202:1331:HH2V7DSX7:1:1108:26765:31908	CCTGGGGTCGGATAG	ACTGGCCGCTTGACGCACACACACACACACACACACACAGAGTATACAGAGGAGAAAAGCAACAAGAATTAAAATAATTTAGAGGCAAGGCTGGGCGCGATGGCTCACGCCTGTAATCCCAACACTTTGGGAAGCCAAGGCGGGCGGATCACCACATCAAGAAATCCAGACCAGCCTGGCTAACACACTGCGGCTCCTGC	200	279
A00202:1331:HH2V7DSX7:1:1108:27344:31908	GACGACCGCGCAAGA	ACTGGCCGCTTGACGTAAAAGATAGTGGAGACTAAGGTTCTTTTGAAGTCTTATGGTGGCTGCTCTTAGAGATAATAGATGACAAATGTTTCCTATTCAGATCTTAAAAAGGTGTTAGACTTTTAGTTAATCCGTTTAGGATTGGGAGGGCCTGGAAGAAAAACATCTAGCTATGTTAATAGATGCACTGCGGCTCCTGC	200	279
A00202:1331:HH2V7DSX7:1:1108:31955:31908	GCCGCGATTGTTGAG	ACTGGCCGCTTGACGTGGAGTTGGTTCCACTTGTGCATAGCATGGGGATGGAGGGCTGGTTGTGGGTGCTGGCAGGGGCTTAAATTGCCCAAACCTGGTGACAGGGACTAGGAAGTTGGATCTTCCCAACAGAGCTTTGCATGGAAGCCTTTTCCTTCCTACTACTTCACTTTCTTTTCTGAGGGCACTGCGGCTCCTGC	200	279
A00202:1331:HH2V7DSX7:1:1108:2166:31923	GGGTAGAGATGCATC	ACTGGCCGCTTGACGAGGCCATGGCTTCAGAGGGTGCAAGCCCCAAGCCTTGGCAGCTTCCATGTGGTGTTGTACCTGTGAGTGCACACAAGTCAAGAAATGAGGTTTGGGAACCTCTACCTAGATTTCAGAGGATGTGTGGAAACACCTGGATGCCCAGGCAGAAGTTTGCTGCAGGGACAACACACTGCGGCTCCTGC	200	279
A00202:1331:HH2V7DSX7:1:1108:4282:31923	GGGAGAGCCAATTGC	ACTGGCCGCTTGACGAAGTCATCTACAAATAGTATTAAGTCAGAATTGACTAAGATTTGATCTGGGCATTCTTGTGTGTTTAGTTTTTACTTTCTACTGAAAATATAATTTATATAGTGAAGTACTAATCTAGTGGAGAGCTCAATGAATTTCTACTTTTGTCTATACATACCTGTGTAATAGCTCACTGCGGCTCCTGC	200	279
A00202:1331:HH2V7DSX7:1:1108:4372:31923	CGCAATAACCCAATT	ACTGGCCGCTTGACGGACAGTATTTACCATTGATTTAAAAAATGTTCTCTTGTTGACTTTTGTGATAGTTTTATGTATGGTGAAAATAAGGAAATGATCAAAGTCTGGTTTCATGAATTACACACTTTATTGCCATACAAAGATAGTTTTTTCCCCTTAGGTTCACAATGCTTAAAGAGAGGAAGCACTGCGGCTCCTGC	200	279
A00202:1331:HH2V7DSX7:1:1108:6596:31923	CCTAAGATCTGACAT	ACTGGCCGCTTGACGCCTGAGTAGCTGGGATTACAGGCGCCTGCCACCACGCCCGGCTAATTTTTTTCTTGTATTTTTAGTAGAGATGTGGTTTCACTGTGTTAGCCAGGATGGTCTCGCTCTCCTGACCTTGTGATCCACCTACATCGGCCTCCCAAAGTGCTGGGATTACAGGCGTAAGCCACCACTGCGGCTCCTGC	200	279
A00202:1331:HH2V7DSX7:1:1108:7319:31610	CTGCGTGGAATTCAT	ACTGGCCGCTTGACGAAAGTCCTGTCCAGCTGTAGTCAGTCAGAGAGAAATGTGATGTGAATGGTTCAGAGAGTTTCTGGCTTTCAAGACATAGCAAGGGGGCCAGGAACCAAGGGATGTGGACAGTCTCTAGAAGGTGAAAAAGGCAAGGAAACCACCTCTCCTCTAGAGCTGCCAGAAAGGAACACTGCGGCTCCTGC	200	279
A00202:1331:HH2V7DSX7:1:1108:9851:31610	CGTCTCCCTGCCGTC	ACTGGCCGCTTGACGCTCCAACGACGCCGTCTTGCTATGGATTGCCATCATAGCTACGCTGGGGAACATCGTGGTGGTGGGCGTGGTGTATGCCTTCACTTTCTGAGGACGGCACACCCTGCACCACCATGGGGTGAGGCTTGGCACGTAGCTCTGACTTGCTGTCGGCCTTTGGCTTCTCCTGTCACTGCGGCTCCTGC	200	279
A00202:1331:HH2V7DSX7:1:1108:10700:31610	ATGTACATCGGAAAC	ACTGGCCGCTTGACGTCTCCGTGGCATCCAGCAGCTCTACGGTGCGTGGGCTGTGACCAGCGGGCTCTGCATGCCGCTCTCAAGTACCTGGCCAATTAGGAGTAGGCATTGCTGCCATCCCCATTTTGTAGATGAGGAACCCAAGGCTCAGTGAGGATTAGTGACTTTCCCACATCATTTGGGGACACTGCGGCTCCTGC	200	279
A00202:1331:HH2V7DSX7:1:1108:11351:31610	GGGGAGCATCCAACG	ACTGGCCGCTTGACGGTCCTTTCCGTAACCCCCCCTCCGAATTTTGCCGTAGGCCCGGAGACCATTTCCGGTTATAAGCCCACCAGATGACTATTCTCACACAAATAGCGTCATTTTTTTAAATATGTAGATTATTATCCTTAGCTACCTCATGGAGCTGTCAGGATTCCAATAGAAAGCCAGGTCACTGCGGCTCCTGC	200	279
A00202:1331:HH2V7DSX7:1:1108:11424:31610	CAGATGGATCCACAA	ACTGGCCGCTTGACGAAGCGGGAGAGACGCAGTCATCCCATCTCTCAGGGAGCTCAGTCTGTTTGTATTGTGCTGGAAGCACAGTGCTTGCTCATCACCGACAGGCAGACTTCTGCTCATAGTGTCATTGGCAGAGAGTGCAGCAATGGACACTGCCCAAAAGGAGAGAAGAAGGAAAAGGCAACCACTGCGGCTCCTGC	200	274
A00202:1331:HH2V7DSX7:1:1108:11623:31610	CGGCCAACCAGGTTT	ACTGGCCGCTTGACGAATGAGGGAAGCCTGGGTGACTGGCACAGAGCCTGGGAGGGCAGGGGACAGCACGATGCAAGGCCGAGGAAGTGAGAGCGTGGACCAGTCACGACAGTTTCTCTGGGGGTGCTCAGCAACCCATGGAGCATTTATACAGGGGCATTCCGTGCTTGGGTAGGTTTTCCTAGCACTGCGGCTCCTGC	200	279
A00202:1331:HH2V7DSX7:1:1108:11713:31610	CCAGCGGCTACTGTG	ACTGGCCGCTTGACGACAGGCACCCACCACCACATCTGGCTAATTTTTTGTATTTTTAATAGAGACAGGGTTGCACCATGTTGTCCAGGCTGGTCTCGAGCTCCTGACCTCAAGTGATATGCCCACCTCGGCCTCCCAAAGTGCTGGGATTACAGGCATGAGCCACTGCACCCAGCCTTCCTTAACACTGCGGCTCCTGC	200	279
A00202:1331:HH2V7DSX7:1:1108:14317:31610	GTTTTTAAATGCCAC	ACTGGCCGCTTGACGAATTACAGTCATGCATTGCTTAATGATGGGGATAGGCTCTGAGAAATGCATCATTATGAGATTTTGTCTTTGTGTAACCATCATAGAATGCACTTATACAAAACTGGATATTATAGCCTACTGTACACCTAAGCTGTATGCTACAGCCTAATGCTCCCAGGCTACAAACCCACTGCGGCTCCTGC	200	279
A00202:1331:HH2V7DSX7:1:1108:14389:31610	GAGGGAACTCAAGGC	ACTGGCCGCTTGACGGAAATACTTAATTATGGTTATTAATTTAGCTTGGGTCTAAGGTTTAAATTCCACAGTTGTCTGTATATGGGGCTCATGGAGGAAAAGGCCTTCAGAGAGGCAGCTGGCATCCTGGGGTCATAGGAGGGTTGTTGTGAAAGGGCAGGGATCTGGACAAGAGGAAGAGAAGTCACTGCGGCTCCTGC	200	279
A00202:1331:HH2V7DSX7:1:1108:15582:31610	TCTCGGAGCCATTAC	ACTGGCCGCTTGACGCACAGCTCACTATAGCCTCAAACTCCTGAGCTCGAGTGATCCTCTCGCCTCAGCCTCCCAAGTAACTGGGACTACAGGCGTGCACCACCATGCCCAGCTAATTTTTTTTTTTCTTTTTTAAGAGATGGGGTCTCCCTATGTTGCCCAGGCTGGTCTCAAATTCCTGGCCTCCACTGCGGCTCCTGC	201	280
A00202:1331:HH2V7DSX7:1:1108:20012:31610	AGCTGCTTTACTACT	ACTGGCCGCTTGACGTACAGTCTGTTACTGCTGTATCAAAAAAAGAATCAATGAAATAGCCAACTTCTTCACAGTAGCTAAGACAGGGTTAGAGAACATTCTGTTGAACACCCATGCTTCTCCTCTGCCCAGGGCTCTTAACTTCCTTCTGCACCTATCTTCTCTGGTTCTTGCCTGTCTTATCCCACTGCGGCCCTGC	199	278
A00202:1331:HH2V7DSX7:1:1108:24731:31610	CTAGGAATTCTCAGG	ACTGGCCGCTTGACGCATTCAGCTTCTGCCTGCTTCTCTTAGGATACTCACTCTTAGAACCCAGCCACCATGCTGTAAGGACAAGCAGCCTGTGGAGAGGAATCAAGAGGAATCAAGACCTCCACCCTAGTTGACTTCCTGGCCAAGAGTAAAGACTATCTTGCCAACCACATGAGTGACCCGTTCACTGCGGCTCCTGC	200	278
A00202:1331:HH2V7DSX7:1:1108:25581:31610	CGGTTTGCTTAGAAA	ACTGGCCGCTTGACGCCGGTTCTAAGGACGTGTCTAGCTGCTTGGCCTGAAGCTCTGTAGCTGGAGTGTGGGTCCCTGTGACGCTGGAGGGCTGCAGGCCGGGGGTGCGGACCCCTCAGCAACAGGGCAGGCGCCAGGGGCACACCTGGCTGTGCAGCAGCTTCCTGGAACGCCCTAATGTTTATCACTGCGGCTCCTGC	200	279
A00202:1331:HH2V7DSX7:1:1108:26268:31610	CTCTTGCTTCATAGC	ACTGGCCGCTTGACGTCACTATGCTAAACATTGTAATTGCCCTGTGAGCCAAAGGCAGTAACTTCATTCCAGGGTGATTATCATAGGTGAGAAACTTGAGGAACACAGGGGCCATGTGGTGTCCAGTCCCTCAGAGAGAACAGGGTAAATTCAGACAAGTGTGCATGTTCTTTCTAATTCAGTGACACTGCGGCTCCTGC	200	279
A00202:1331:HH2V7DSX7:1:1108:26847:31610	CAATATGGTTAGTTT	ACTGGCCGCTTGACGTGCCTGTCACAGATTCTGTTACATAGGTAATAACTTGGAATTGAGGAGAAAGAATTCTAGAGATTGATTCAAGTACTGACTCACGTTAATCAACTGTGCACCACTGGACAGGTGGTTTAACCCTTTTGTTCCTGTTACTTGTCTGGAAGATCAGGATAATTGTAATCATACACTGCGGCTCCTGC	200	279
A00202:1331:HH2V7DSX7:1:1108:27968:31610	CAGGTAGTACAACAG	ACTGGCCGCTTGACGCAGTCATCTGACCTGTGGGTGTGAAGTCCACCTGCCTGGCATAAAAAGCTGTGCCTCCTTTCTAGGTGAGGAGAAAGAGAGAGAGCTGGCTCATCTGAGGTGTGGTTGGGAGGGGGGACCCAGGTGTGCTGGAAATGAAAAGAAATGCATTCCTGTTTTTCGTCCCAACACACTGCGGCTCCTGC	200	279
A00202:1331:HH2V7DSX7:1:1108:28366:31610	GAGCCAATCGTAATG	ACTGGCCGCTTGACGCACATGCCACCACGCCCGGCTAATTTTTGTATTTTTAGTAGAGACAGGGTTTCACCACGTTGGCCAGGCTGGTCTCAAACTCCCGACCTAGGGCATCCACCCGCCTCGGCCTCCCAAAGTGCTGGGATTACAGATGTGAGCCACCACACCTGGCCTGACATTCACCCTTACACTGCGGCTCCTGC	200	279
A00202:1331:HH2V7DSX7:1:1108:29631:31610	CATTCACGGGATAGC	ACTGGCCGCTTGACGGAGACCTGATCTCCCAGGCACACGGAGAGAAACAGACGCTTGGGTAGCACGGAAACACACAGACACATACACACACGAGTACGGCGGAGGCGCTGCAAGGCGCAAAGTCACGTGACTACACTCAAGTCCCTAAGAAGATACAGTACACACACACACACACACACACACCACTGCGGCTCCTGC	198	277
A00202:1331:HH2V7DSX7:1:1108:31114:31610	ATCCTACAAATCACA	ACTGGCCGCTTGACGGCTTGCTGACTACTATGTCTGAATTGTAGCCTGTGTGAAAGAGGCAAGAGGAGATACAGAATAAGCAATTTCTTACAAGCATGTGAGCTATTGCTCTCATTACTTTTGCCCCATCCCATGGTCCATAGCTTAGTCATACGGCTTAGCTCAAGGTCTGTGTTTTGTAGCATCACTGCGGCTCCTGC	200	279
A00202:1331:HH2V7DSX7:1:1108:1615:31626	TTAGCAACACTTACA	ACTGGCCGCTTGACGCCACGGAGGATGACTCACCGGGCAATTAAGTTCTAATGGCTTCCAAAAAAGTCAGTGGTGCCTTCAAAGTTCACAGATCCAACACGACCTCGGTGAGCAAAGCCAGCCTTGAGAGGCCCCACAGGCTGAACCTTGCTTTTCAGTTTCATAGTCAGACAATTTAAAATAGCCACTGCGGCTCCTGC	200	279
A00202:1331:HH2V7DSX7:1:1108:1886:31626	CTAGTTGGGGACGTG	ACTGGCCGCTTGACGGGGTGTTGCTGAACATTCTACAATGCACAAGGCAGCTGCCCACAATAAAGAATTATTCAGTCCCAAATGCTAGTATTGTTGAGTGAAGAAATCTTGGTCTTTTTTTTTTCTTTTTTAAGACAGGATCTTGCTCTGTTGCCCAAGCTGGAGTGCAATGGCACGATCATGGCCACTGCGGCTCCTGC	200	279
A00202:1331:HH2V7DSX7:1:1108:3821:31626	ACCGTGGCGCATGCC	ACTGGCCGCTTGACGTAGAGGTTTGAGCAGCTGGGCACTGAAGAAGTGAGCCACTCCCCCAGTCACACGCCCTGTGAGGGGGACAAGGGAACTCTTCCCATTTCACTCCCACCGCTCACCCTCTATGTCCTGGCACCCAGAGGGGAGCCCTAGGGCAGGCACACCCCCAGCCTTGTTGGCTTTAGCACTGCGGCTCCTGC	200	279
A00202:1331:HH2V7DSX7:1:1108:3947:31626	GGCTACACACCACGC	ACTGGCCGCTTGACGGGATGGAGTCTCACTCTATCGCCCAGGCTGGAGTGCAGTGGCGTGATCTCAGCTCACTGCAACCTCTGCCTCCTGGGTTCAAGTAATTCTCCTGTCTCAGCCTCCCAAGTAGCTGGGACTACAGGTGCGTGCCGCCACACCTGGCTAATTTTTGTATTTTTCGTAGAGATCACTGCGGCTCCTGC	200	279
A00202:1331:HH2V7DSX7:1:1108:4743:31626	ACAAGTCATTCTTCG	ACTGGCCGCTTGACGAAACAGAGATATAGACCAATGGAACAGAACAGAGCCCTCAGAAATAATGCCACATATCTACAACTATCTGATCTCTGACAAACCTGACAAAAACAAGCAATGGGGAAGGGATTCCTTATTTAATAAATGGTGCTGGGAAAACTGGCTAGCCATATGTAGAAAGCTGAAACCACTGCGGCTCCTGC	200	279
A00202:1331:HH2V7DSX7:1:1108:5159:31626	AGTTTTACCAAGAAG	ACTGGCCGCTTGACGCTGACCAACACCCTCCACACATTGCTTGACACTCACAGTGGGGAGGTGTCCGGTCTTGGGCTCCATGGCTGCCCTTTGCTAGGGACACCAAGAGGGACGTGGTGATCAAGGATCTGGGGGATTTCTTTGCAGGCGGCTGAGGCTGGGCTCCCTTGGGGCTCCCAGAACACCACTGCGGCTCCTGC	200	278
A00202:1331:HH2V7DSX7:1:1108:5773:31626	TCGGAGATTCCTTGC	ACTGGCCGCTTGACGTTCCACCCACTGAGTTGTGGGGCTATTTGTTACGCAGCCAGAGATAACTAGTACACATTTCTTCTCACTTACGCTTGTGGAAATAGTCCAAGGATGGCCAGGGAGTATTATTTAATGCCTTGTCTTGCAGATGAGTAAATTGAGGTGGGAAGACCTGCCCATGGTCTGTACACTGCGGCTCCTGC	200	279
A00202:1331:HH2V7DSX7:1:1108:5954:31626	TTACCGCAAAAGCCC	ACTGGCCGCTTGACGGGAGTCTCGCTGATTGCTAGTACAGCAGTCTGAGATCAAACTGCAAGGCGGCAGCGAAGCTGGGTGAGGGGCGCCCGCCATTGCCCAGGCTTGCTTAGGTAAACAAAGCAGCCTGGAAGCTCCAACTGGGTGGAGCCCACAACAGCTCAAGGAGGCCTGCTTGCCTCTGTCACTGCGGCTCCTGC	200	279
A00202:1331:HH2V7DSX7:1:1108:6515:31626	GCATTAGTTCAGCGG	ACTGGCCGCTTGACGGAGGTCTCTGTTGATTTAGGGGCCTTGCAAGACATTTCTTGCTGAAAGCCCCGCTGGCCCACACCTCACCAAATTGGCTTATGTAGCTACTGATGGGGGGACATAGAAAAGGTAGATAGAAAAGGTTAAATTTACTTCTGTCTAACTCACCAATTCATGCTGTGGATTGTCACTGCGGCTCCTGC	200	279
A00202:1331:HH2V7DSX7:1:1108:7618:31626	CAGACTCTACATTTG	ACTGGCCGCTTGACGCACTTTGGGTGAGTATGAGCAGGGCCCAGGTGGCTGGGGTGCAGTGGGCAGCCCGGTGGTCCTGCCTGGGGTCTGGTGCTCCCTCGGTGTCTGTCAGCTCGGGCTGCTCTAGCAGAAGGCCACAGAATGGGGGCTCACACCGCAGGAATATAGAGTCTCATGGTTCTGGTCACTGCGGCTCCTGC	200	279
A00202:1331:HH2V7DSX7:1:1108:9824:31626	TATGTTAGGCTGTCC	ACTGGCCGCTTGACGCTAGCTTCAGTTTGGGTAAGGGACTGAGAGAGTTCTAAGGGACTGAGAGAGTTCCGCACTCTGCCTGGCCCACTCTCATCACCTTTCTTCTTAGCGCCTGTGCTCCTCCTTCCCTTGGAACTTCAAGAAGGCAAAGGACAGAGCCCGAAGTCTGAGATAAGATAGACTCCCACTGCGGCTCCTGC	200	279
A00202:1331:HH2V7DSX7:1:1108:10203:31626	TAGGGTTGGGGACTC	ACTGGCCGCTTGACGACAGAGACTCGCTGCGATGTGTGTGGGGGGGGCGGGGGAGCGGGGCTGACGGGCTGTTAGAGCCTCCAGCAGCCCAGCCCTCCCGAGAGCCCGCGCCTCCAGGGCCCAGGAAGGGAGGGCGTGTCCTGTCACCCGCGCACCCCAGCCCTCCAGTCTCTGGGACCAAAAAACACTGCGGCTCCTGC	200	279
A00202:1331:HH2V7DSX7:1:1108:11595:31626	TAATTGCGCGCTGGT	ACTGGCCGCTTGACGCCTCTGAGTCAGCAGGCTAAGAGAGGAGTAACAGTGTTGGCTGGGGTGACAGATATGGACTATCAAGGAGAAATCGGACTGCTATTCTACAATAGAGGTAAGGACGAGTATGTCTGGAATAGAAGATATCCCTAGGGGGGGCTCTTATTACTACCATACCCTGTGATTAACACTGCGGCTCCTGC	200	279
A00202:1331:HH2V7DSX7:1:1108:13259:31626	GACTGCCCGCGGCTC	ACTGGCCGCTTGACGGTCAGGATCAGTTAAGGGAAACACTAAAAGGTCCCCTCGAGTGGCATAGGTTTGAGCAATTACTTGTTGACAGTTATGTTCTATCTTTTCTTCATTGTCTGGAAGAAATGTGGCTGGGTTAAGAGTTGCACAAGTGTGCAGTCGCAGCACTGGCCCTTCAAGTAACAGAGCACTGCGGCTCCTGC	200	279
A00202:1331:HH2V7DSX7:1:1108:13892:31626	GACGAGGCGGGTGAG	ACTGGCCGCTTGACGTTTTGAGGCTTGGTTTTCATCAAAACCAAGTTTAGTGTTGGCTTATTATTTCCTCCTACTCTCCTCTGTTCTACCCATTGCCAGGATATATCTTCTGAAGTATCTGAACTGAACGCCTCCCCTCGGGGTGGGACCCCTACGAGGGCCAGGCTGGGGGAGCACACGAGGGGCACTGCGGCTCCTGC	200	279
A00202:1331:HH2V7DSX7:1:1108:13982:31626	ACATACCAGTGTTAG	ACTGGCCGCTTGACGCTCGATGGTCATCTAATAGGCCAGGAAAAAGCTGACCTATATTATGACTATGATTCATCAAAAAAAAGCCTGCTGGGCGCCGTGGCTCATGTCTGTAATCCCAATACTTGGGAAGGATAAGGCGGGTGGATCACTTGAGGTCAGGAGTTTGTGTCCTGTCTGGCCAACATCACTGCGGCTCCTGC	200	279
A00202:1331:HH2V7DSX7:1:1108:20645:32017	GGTAAGAGGTATCCG	ACTGGCCGCTTGACGCAGGTTGGGGAATCAGACTTAATTTTGAATGCAGGCTTCCCTAATTGCTGGCAGTATCAGCAGTACAAATGAAAGTATTTTAATCGGACTCAGATTTAGTGAGGCCCTACTAGGGAGGTGATCTTTATGGAGGGAGGGCTCTTTAGTTAAAGACATATTTAGTTTGGCCTCACTGCGGCTCCTGC	200	279
A00202:1331:HH2V7DSX7:1:1108:21368:32017	ATCCCTTACAGCCAT	ACTGGCCGCTTGACGACACACACCACCATGCCCAGCTAATTTTTGTATTTTTTGTAGAGACAGGTTTTGGCCATGTTGCCCAGGCTGGTCTCAAACTCTCGGGCTCAAGTAATCCGCCTTCCTTGGCCTTCCAAAGTGCTGGGATTGCAGTCATAAGCCACTGCACCTGATCTGTAGCCATTTCACACTGCGGCTCCTGC	200	279
A00202:1331:HH2V7DSX7:1:1108:22200:32017	GCCCCTGAGACACCG	ACTGGCCGCTTGAAGCATTTAACGTTCTATTCTTTTAGTATTTGAAAACCAAACTCTAATTTACAAGTCACAAATAATTATCCAAGACAGACTCCCATTATGGACATGTATGTGGCATTGCTGATTCACAGCTACTGTACTGAAGCCTTGGCCACCCTGGAGGACCCTCTCTCTTTTTGCTGGACCACTGCGGCTCCTGC	200	279
A00202:1331:HH2V7DSX7:1:1108:23484:32017	CTCCGCGGAACCGCT	ACTGGCCGCTTGACGTGTGACTGCAAAGGCACCTGTTTAACAGAGATTAACAGAAGACTATGGCTGAAAAGTACAATAAAATTAATGGTAACCTCGTATAGTTTTATATTAAAATATTTTCCTACTCTTTTCCTTTATTGTCATACCTCATAAAGAGAGCAAACAAATTAGCCAGAACCCCTTGCCACTGCGGCTCCTGC	200	279
A00202:1331:HH2V7DSX7:1:1108:24044:32017	CCAAGCAGTCTGTAA	ACTGGCCGCTTGACGTAAATGGTGCTGGGAAAACTGGCTAGCCATATGTAGAAAGCTGAAACTGGATCCCTTCCTTACACCTTATAGAAAAATTAATTCAAGATGGATTAAAGACTTAAGTGTTAGACCAAAAACCATAAAAACCCTAGAAGAAAACCTAGTCAATACCATTCAGGACACAGGCACACTGCGGCTCCTGC	200	279
A00202:1331:HH2V7DSX7:1:1108:24822:32017	GTCGTTTTGCCTAAT	ACTGGCCGCTTGACGCCGATGGGAATGGTCTGTCACAGTCTGCTCCTTTTTTTTGTCCGCCACACGTAACTGAGATGCTCCTTTAAATAAAGCGTTTGTGTTTCAAGTTAACTCAGGTTCTTGTCTGGGTTATACGACTAGGGTTTCTCCAGGTTTCTTGAGTGGCTCCCAGGCGGTCACCGATCCACTGCGGCTCCTGC	200	279
A00202:1331:HH2V7DSX7:1:1108:28601:32017	AAGTTTCAATGGGTG	ACTGGCCGCTTGACGCTTCAGAGCAGCCCCGGCCTGACGTGGAAGTAGAGAACGGGCAGCTGTTTTTTTTACAATAAACTTTTGCACCTTCCTAATTTTATTTTTGCTCAGAATAATGGCTGATTTTCATGTGCCATCCCTGTCATCACCCGCATCTTCAGCCTGCAGCGCGTAGGGAGGACTCCCACTGCGGCTCCTGC	200	278
A00202:1331:HH2V7DSX7:1:1108:31060:32017	ATCCTACAAATCACA	ACTGGCCGCTTGACGGCTTGCTGACTACTATGTCTGAATTGTAGCCTGTGTGAAAGAGGAAAGAGGAGATACAGAATAAGCAATTTCTTACAAGCATGTGAGCTATTGCTCTCATTACTTTTGCCCCATCCCATGGTCCATAGCTTAGTCATACGGCTTAGCTCAAGGTCTGTGTTTTGTAGCATCACTGCGGCTCCTGC	200	279
A00202:1331:HH2V7DSX7:1:1108:32434:32017	GGGGTATATACGAGC	ACTGGCCGCTTGACGGAAAAGGGTGGGTGGGGCGACCCTCAAACTGACTGGTCCTTGCATCCCGCCACCTGCCTCTGGGTCCTCACCCTGAGGATTGGAGTGGAGTGCTGGTGGGTTCCCACGTGTAGCCCCCAGAGGGTACAGGAGGCAGTGCTGACTGATTACTTTTAGAGATGGAAAGCAGACACTGCGGCTCCTGC	200	279
A00202:1331:HH2V7DSX7:1:1108:1488:32033	TTAGCAACACTTACA	ACTGGCCGCTTGACGCCACGGAGGATGACTCACCGGGCAATTAAGTTCTAAGGGCTTCCAAAAAAGTCAGTGGTGCCTTCAAAGTTCACAGATCCAACACGACCTCTGTGAGCAAAGCCAGCCTTGAGAGGCCCCACAGGCTGAACCTTGCTTTTCAGTTTCATAGTCAGACAATTTAAAATAGCCACTGCGGCTCCTGC	200	279
A00202:1331:HH2V7DSX7:1:1108:2953:32033	TAACACGAGGGCTTA	ACTGGCCGCTTGACGTGACGAAGTCTCACTCTGTTGCCCAAGCTGGAGTGCAGTGGCGTGATCTCGGCTCACTACAATCTCCACCTCCCAGGTTCAAGCGATTCTCCTGCTTCAGCCTCCTGAGTAGCTGAGACTACAGGCAGGCGCCACCGTGCCCGGCTAATTTTTGTATTTTTAGTAGAGACCACTGCGGCTCCTGC	200	279
A00202:1331:HH2V7DSX7:1:1108:3875:32033	TTTTTTCCCGCAACA	ACTGGCCGCTTGACGTGTGCAACCTGGGGGCGGAGGTTGGTGGGGGGGTCATGCAACTTTCCTGTGCCAGTTCCTCCTCTGTTCAACGAAATGCTCTGTCAACTCAAACTATGTTATGTTGGGTGGGTCACATTAGACTTTCCTCATCTGTGAAAAGGGGAAAATACTGGTATCCACTTCATTGCCACTGCGGCTCCTGC	200	279
A00202:1331:HH2V7DSX7:1:1108:4001:32033	CATGGGTTGACCTAG	ACTGGCCGCTTGACGTGATTACTAGACTGTAGAGAAGCAGATTAATCAAGATGGATGTCCAGTGAGACAGATCAAAGCACATATGAATTCCTAATCCTATTTTGTGCTGTGAAAGTATATTCATGATATAGCAGGATCCTAAGCCCATTGGGCACTAGGGTCTGTATAGCTCCTACCAAAAACAACACTGCGGCTCCTGC	200	279
A00202:1331:HH2V7DSX7:1:1108:6171:32033	ATCGTCGATAGGTGA	ACTGGCCGCTTGACGCTGGGTCTCAGCCCTGCCGTTTGCCTGCTCTCCACAGCTTCCGTGACATAATCACTTCCTTCTTGGGGTCACAAGATGGCTGCCGGTGACGTCCAGAGCCATTGCTTTCTTGTTTAAGGCTGGCACCAAGTGCTCTAGTCCTATGCAGAGATGGAGCTAGCGTTCCCCAACACTGCGGCTCCTGC	200	279
A00202:1331:HH2V7DSX7:1:1108:6551:32033	AAATGCCTCGATGTT	ACTGGCCGCTTGACGATTCAACCAATTCAAAAACTACTCTAAGAAAGCAAACCAGGTATTGTTTTAGAAGTTCCATGAACTCTTCCAAAATGATCAGGTGCCATTTAGTTAATGACTACTCTGGAGTATTTAAATGACATTCCAGCACCTGAGAACGTTGGTTTCATCTCATAACACTCGCTAAAACACTGCGGCTCCTGC	201	280
A00202:1331:HH2V7DSX7:1:1108:7256:32033	CTCCATACTCATAGT	ACTGGCCGCTTGACGAGGTCATTTGAAATTACCCAATTAGAAAATAAAAAAGCATGAGAAAGAGAGAAGAAAGTCTGTAGGATTTATGGAACAACATTAAGCAAAGCCATATACGCATTATGTGAATTTCAGAGGGAGAAAAGAGAGAAAGGGGCAGAAAGCTTCTTTAAAGAAATAAGAACACACACTGCGGCTCCTGC	200	279
A00202:1331:HH2V7DSX7:1:1108:7437:32033	TGGTCCGAATGCCCG	ACTGGCCGCTTGACGTACTATATTTCACATAAAATCAAAACTTGTGAACAATTGTGACTGTATTACCCAAATCATAATTTAGTCCAATAATAAAAATAACACAAAAATAAAAAAAAGTTATATAATTACTAGAGGCAACCTATATAAGAATACATTCATTTTATATATTAAGACATGACTTTAAACACTGCGGCTCCTGC	200	279
A00202:1331:HH2V7DSX7:1:1108:8196:32033	CCTAAGGACCGAGCT	ACTGGCCGCTTGACGTCTTCTGAAGCCTTCTTCTCTCAACTTGTCAAAGTCATTCTCCCTCCAGCTTTGTTCCGTTGCTGGTGAGGAGCTGCGTTCCTTGGGAGGAGGAGAGGCACTCTGCTTTTTAGAGTTTCTAGTTTTTCTGCTCTGTTTTTTCCCCATCTTTGTGGTTTTATCTACCTTTGCACTGCGGCTCCTGC	200	279
A00202:1331:HH2V7DSX7:1:1108:8323:32033	TTGGAGCCCCTTGTA	ACTGGCCGCTTGACGTCACTGCCTTCAGGTACTGCACAAAAAATGAAAATAATAACAACAATATGATTTTCTATTAACACTGGACTCTGATTTTTTTGCATGGGGGTTAGAAACACCTCCTGCTTGTCTTTACTAACAGAAAAATCTGTTGATTATTCTACTTTTATTATTCAATATTCTACTTTCACTGCGGCTCCTGC	200	279
A00202:1331:HH2V7DSX7:1:1108:12066:32033	AAGTAAGAGAAACTT	ACTGGCCGCTTGACGAAGTCACATTAGTGTGGAGTATATTTGATTAAATATTTTTAAGATATTCAAAATGATATCTGGATTCATAAGTTATTTAATTAAATAAGTGAGCTGCTTATACGAATAGTTTTATAATTCGTTCCTTTGCTTTTTTATCAAGATTATCTTCATTATTTGATAAACATTTTCACTGCGGCTCCTGC	200	279
A00202:1331:HH2V7DSX7:1:1108:16224:32033	ACTTCTACCACAGGA	ACTGGCCGCTTGACGGGCGTGAGCCACCGTGCCTGGCAGGATGCAGTTTATTTCTTCCTCTTGTCTGATTGCTCTAGCTAGGACTTCCAGTACTATATTGAAAAGAAGTGGCAAGAATGGGTGTCCTTGTCTTGTTCCACTTCTCAGGGGACATGCTTCAACTTTTTCCTGTTCAGTATTATGCTCACTGCGGCTCCTGC	200	279
A00202:1331:HH2V7DSX7:1:1108:17472:32033	CAACCGGCGCCAGGT	ACTGGCCGCTTGACGAAAAACTTCTTCCTGTACTTCTTATTGGCTAAGTTTTCATGACAATAAGCTTTGACTACAGGGTATGTCTGATGTCTAGCACACTTTTTCCCCTTCTGCTCCTTCACTTTTGTTTGGGTAACTCCTGTGTCTTCTTTTGGTTTTAATGTCCTTCCAGAAGCTGTCTAACCCACTGCGGCTCCTGC	200	279
A00202:1331:HH2V7DSX7:1:1108:19642:32033	GTAAACACTGTTGTC	ACTGGCCGCTTGACGTTTGAGATGGAGTCTTGCTCTGTTGCCCACGCTGGAGTGCAGTGGCAGGATCTCGGCTCACTGCAACCTTGGCACCCCCCCTCCCCCAGTTCAAGCGATTCTCCTGCCTCAGCCTCCTGAGTAGCTGGGATTACAGGTGTGCGCCACCACGCCCGGCTAAATTTTGTATTCACTGCGGCTCCTGC	200	279
A00202:1331:HH2V7DSX7:1:1108:19696:32033	CCGAACCCAGCGTTG	ACTGGCCGCTTGACGTCAGGGTCGGGGCCAGGGTGAGCAGTCTTCATATTCTTCAGCCTCAGCATTTCAGAACTTGTTTTATTTTTTTTTTGAGATGGAACCTTACTCCTGTCGCGGGGGCTGGAGTGCAGTGGCGCGATCTCGGCTCACTGCAACCTCCACCTCCTGGGTTCAAGTGATTCTCCCACTGCGGCTCCTGC	200	279
A00202:1331:HH2V7DSX7:1:1108:20835:32033	CCGTTGAAGAAAGGC	ACTGGCCGCTTGACGTCCCTTGCGTAGGGGAGTAGGGGGGAGGGGCTGCCTTTGGATCCAATGCCAGCGAGCTTAACTCCTCCAGAATGGCATGTCCCCCCACCCCTTGCAGTGTCCCCAGGACACCTGGGTGGGCAGTCACCATCCCTCCTTTGGAAGAACCAGTGTCATCCGAAGGTGGTCAGCACTGCGGCTCCTGC	200	279
A00202:1331:HH2V7DSX7:1:1108:21450:32033	CCAGTACACAATACC	ACTGGCCGCTTGACGGAGGAGGGGCACGCCGCCTAGGTGCCAATGGGTGTTGTTCGGGTAGGGAGCTCTGAGGCGGCCCGAATGGGGGCGGGGCCCGGAGGAAGAAAGTGGGAGCAGCCAGCCACCCCAGCCCCCATTCCTGCTCCGGAGCTTGTGTAGGTCATGAGCTCAGCCAGGCTGGCCCACACTGCGGCTCCTGC	200	279
A00202:1331:HH2V7DSX7:1:1108:22770:32033	CGCCTAGCGGTAGCC	ACTGGCCGCTTGACGTCTAATGTGGGGACACAGGGGCTCAGCTCATCATATTAACTCAGGATTCATCTATAATCAGGCTGTCCTGATCACTGCGGTAGTAGAAATGTGAGGTTACAAATCACACATGAGCTCTTAAAGTGTCTAATTATACTGACCAAAGCAAATCGTATGGCCACACCAGACTTCACTGCGGCTCCTGC	200	279
A00202:1331:HH2V7DSX7:1:1108:23149:32033	CTTGCAGTTTTCGCC	ACTGGCCGCTTGACGAAACACACAGAGACACACAAGGAGAAGCAGAGACAGAGATTGGAGTGACACATCTACAAACTAAGGGACACCAAAAATTGCTGGCGAACACCAGAAGCTAGAAGAGGCATGGAAGCTTCTCTCCTACAGGTTTCAGAGAGCCCATGTCCCTGTTGACATGATAACTGTGGCACTGCGGCTCCTGC	200	279
A00202:1331:HH2V7DSX7:1:1108:24957:32033	GGTCGCGAACCCTAA	ACTGGCCGCTTGACGTATGTGTGGGGTGTGTGTGTGGTGTATATATGGGGCATGTGTGTGGTGTGTGTAGTCTGTGTGCATGGCATGGGGTGTGGGTGTCTGTATATAAAAATGAAGAGGAGCTCCCTGAGTTAACATACCTGGGACCCACTGGACAATTGAGCCTCATGTTTTTTTAAAACCTTCACTGCGGCTCCTGC	200	279
A00202:1331:HH2V7DSX7:1:1108:25156:32033	AAGAAGAGTTGTCTG	ACTGGCCGCTTGACGAGGAGGAAAAGGAAGAGGAGGAGGAGGAGTTCCAAGGCCTCTTTCCAAACTCTACACCCCTCCCTGGACCAGCCCGTCTTCAAAGAGTACAATTGTCTGGGCATCTCCCTGGAGAATAGCTGTCTCTTCTTGGGAAGACAGTGACGTATGCCATGGAAGCCAAAGGCAGCCACTGCGGCTCCTGC	200	279
A00202:1331:HH2V7DSX7:1:1108:25572:32033	AGGTGACGTATTCTC	ACTGGCCGCTTGACGAAAATAACTAAAATGCAGCATAGATTTGACAACTGTCTGTTGGAGGGGAATGAAAAAATATATTTTCACTCAGTGCAGATAACCCTCCCACACTGTTTCTGGTACAAAGGAGGTACTCAATATTTGTTAAATGAATTAACAAACAGAAATTCTCTAAACTTTATTAAATCCACTGCGGCTCCTGC	200	279
A00202:1331:HH2V7DSX7:1:1108:25807:32033	CACCAGTGATTTATG	ACTGGCCGCTTGACGACGAAGGGGAAGGAGGCGGTGGTGGAGGAGGCAAAGGCCTTGGACGACCATTGTTGGCGAGGGGCACCACTCCGGGAGAGGCGGAGCTGGGCGTCTTGGGGGTGCGCGCCGGGAGCCTGCAGCGGGACCAGCGTGGGAACGCGGCTGGCAGGCTGTGGACCTCGTCCTCACACTGCGGCTCCTGC	200	279
A00202:1331:HH2V7DSX7:1:1108:26530:32033	GGATGACAGTTCCTT	ACTGGCCGCTTGACGTGGGGCGAAGGCAGGGAGATAAACATTTAACACGTGCGCAGGAAAATCTGGATTGGGCAACTCTGCTGGAGCCCATCCTCCCTCCCAGAAAGGAAGAGCCTGCCTCTGTCGCAGACAGATGGTCACCCAGCGTCTGCCTGAATGCCTGCTGGGAAACAGCGCTGTGCACGCACTGCGGCTCCTGC	200	279
A00202:1331:HH2V7DSX7:1:1108:28899:32033	GATGATACCTACCCT	ACTGGCCGCTTGACGTCTCCTGCCTCAGCCTCCTGAGAGTAGCTGGAATTACAAGCGCCCACCATCACATCTGGCTAATTTTTGTGTTTTTTTAGTAGAGACAGGGCTTTACCATGTTGGCCAGGTTGGTCTCCAACTCCTGACCTCAGGTGATCCGCCAGCCTCGGCCTCCTAAAGTGCTGGGACACTGCGGCTCCTGC	200	279
A00202:1331:HH2V7DSX7:1:1108:29062:32033	TAAGTATGGGCCCCA	ACTGGCCGCTTGACGCCCGTCTCTACTAAAACACAAAAAATTGACCAGGCGTAGCGGCATGCGCCTATAGTCCCAGCTACTTGGGAGACTGAGGCAGGAGAATTGCTTGAACCCGGGAGGCGGTGGTTGCAGTGAGCCAAGATCATGCCACTGCACTCCAGCCTGGGCAACAGAGTGAGACTCCACACTGCGGCTCCTGC	200	279
A00202:1331:HH2V7DSX7:1:1108:30779:32033	GGTACCTTGCGCGAG	ACTGGCCGCTTGACGTTATCAGCCCCCAAAGTTACCTCATATCCCTTTGTAATTGTTCCCACATACCCCTACCCCCACCACAACAGCTCCCCCCCAAGGTGAACACTGATCTGATTTATGTCGGGGTAAACTAGACTGCACTTTATATAATGGTATAGAAAAGGACTAATGCCTTTGGGATATTTCACTGCGGCTCCTGC	200	279
A00202:1331:HH2V7DSX7:1:1108:1208:32049	AATCACCTCCCGATC	ACTGGCCGCTTGACGAAAATTAAAAAGAGCAAACCAACAAACAGCACCTGAAAAATCTCTCACGGGCTTTGAAGATATGGCCTGGCGTCCACAAAAAGAATGGAGGGAAGACACTGGCCTCTGCGAACCCGCCTCCCTCCGGGAATAAAAGGCGGAGGGCGGGAGGGGTAACAGCCGCGCCCCGGCACTGCGGCTCCTGC	200	279
A00202:1331:HH2V7DSX7:1:1108:3396:32049	GTCGTACACGGGGGT	ACTGGCCGCTTGACGATTTGGTGCAATTATTTGTTGAATGCTTCTCTTTCCTGTTAGATCACAAGTTTCTCAAGTCTTCGGACTATATCTCTGTCATTTCTCTTGTATCTCCAGCACTTAACTGAGAGTAAGGGTACATAAGTGAGGGCATGAGTTAGTGAAAGCAATTAGTTCCTTTTCAAGGACACTGCGGCTCCTGC	200	279
A00202:1331:HH2V7DSX7:1:1108:4643:32049	CCTCGAAGGACTAGT	ACTGGCCGCTTGACGAGAACAAGGCAGGGCCACGCACACGTACATACAGGGAGGAGTCCCCCATCGGTCCTGCAGGGCACAGAGTCTCTCCAGGTCCCCAGGGGTTGGTTCCTGTCCCTGGGGGTAGGGATATCATCCCAGGGTCCCCCAGAGCCAGATCGCAATGGGCTCCTTTTGGTCTCTGGCACTGCGGCTCCTGC	200	279
A00202:1331:HH2V7DSX7:1:1108:5891:32049	AACAATTCGGGAGCC	ACTGGCCGCTTGACGACCAAGAAAAGGGAGAAGCAGGTAACAGAAGGAGGCATCTCCACCTCCCCTATGTCACAGATGAGGAATTCCGGACACAGAAATTCTAAGTTAATCTGCCTTGTCATCCGCGGTAGCAGGGAGGCCTCAGTGCAGGTCTGGCCCACCCCGAGCACCTGAGCCTCCTGTGCCACTGCGGCTCCTGC	200	279
A00202:1331:HH2V7DSX7:1:1108:6289:32049	CGATAGTCAGACCGA	ACTGGCCGCTTGACGCAAGGTGGGCTAAATGCAGGCCACCAGCACAGGGAGGCAGGAGAGCCAGGCCCACCTGCGGGGCACTAGAAGCTACATGAGAGGACAAAACCAGGGTTTCTCTCAGTGGATCCCTGCCAACAATTCCCAGGATTTCAAAGAGATAAAGAAAAAGGCTGGGATCTGTGGCTCACTGCGTCTCCTGC	200	279
A00202:1331:HH2V7DSX7:1:1108:7735:32049	GGATAATTACTATGA	ACTGGCCGCTTGACGAACTTGGAAGGCAGAGGAGGCAAGACAGGTGGGCAGGCAAGATGGCTACTTCCAGGTGGGGTCTGACCTGCTCAGGTCCTCAATGTGGTCCCTTTATTCCTCCCTTGTTACTCCTTGGCTTTCTGCGGTGTCTTCTGCTGTATGTATCTTGCAGGGCTCAGCTGGGCCCTCACTGCGTCTCCTGC	200	279
A00202:1331:HH2V7DSX7:1:1108:8097:32049	GGATCACGGTAGCGC	ACTGGCCGCTTGACGAGCAGGGCGTGGTGGCACGCGCCTGTAATCCCAGCTACTCAGGAGGCTGAGGCAGGAGAATTGCTTGAATCCGGGAAGCAAAGGTTGAGTGAGCTGAGATCACGCCACTGTACTCCAGCTCTGGGCGACACTGCAAGACTCCATCTCAGGGGGAAAAAAAGCGAGAGAGACACTGCGGCTCCTGC	200	278
A00202:1331:HH2V7DSX7:1:1108:10031:32049	CTTTCAGTGGTGGTA	ACTGGCCGCTTGACGATCCACCTCGGCCTCCCAAAGTGCTGGGATTACAGGTGTGAGCCACCGCACCCAGCTTATTATTTTTATTTTTTAGACAGGGTCGTGCTGTGTTGCCCAGGCTGAAGTGCAGTGTGGCGCAGTCTTGGCTCACTGCAGCCTTGACATCCCCGGCTCAAGTGATCCTCTGCCACTGCGGCTCCTGC	200	279
A00202:1331:HH2V7DSX7:1:1108:10321:32049	GCGTAGGGATGGCTC	ACTGGCCGCTTGACGTGTCTCAGACTTAGGCTGCAAACCCTAATCCTGCGGCTGTCCATAGCAGATGCCAGACAAGGAACCCCAATGTCCGCTATCAGAGAGCAGAAAAAATTCTGTCGCATTCCCTTTGGATTTCAGCCTTACTCTTTAAACTGTTCTCCTTGAGTCTCAGTTTTTACTTGACCCACTGCGGCTCCTGC	200	279
A00202:1331:HH2V7DSX7:1:1108:11098:32049	GGTCAGTCCGATTTC	ACTGGCCGCTTGACGGGCCTGTACAATGAACAATTTAATCTTTAGAAAATGGAACAACTTTGCCAGCAAACTCCATTTTTCTCTACGAACACATTGTCAATAACATGTGCTCTCAAATATGTGGTGAAATTGATTACTGGGCCCTGATTTATAGAAACAACAACAAATTAAATGTTTACCTTTCTCACTGCGGCTCCTGC	200	279
A00202:1331:HH2V7DSX7:1:1108:14100:32049	CTGGTCAGACTCTAT	ACTGGCCGCTTGACGTGAAACCCACGGTGCTCCTCCCTTTCCCCACAAGGTCTGCCTCCAGGCCCTGCCTGATAAGCCCTCAAGGTTACTCCGTAAACCAGAAGGGCAGGAGTGCTCCAACAGCCCAACCTCAGTGTGCTGAGTGCTGAGTGTATACAGGCCACTGGGCACACACACTGAATCCTCACTGCGGCTCCTGC	200	279
A00202:1331:HH2V7DSX7:1:1108:14769:32049	CGATTCTCGCGCTCT	ACTGGCCGCTTGACGTAGAACACATGTTAGCTATTAGTTACACAGTGAATTAGGAACCACTGGGAATAAGAAAGGGATAATAATTAAGAAAAAAAAAAACCACATCTTGTATCCAGTCTGAAAAATATGCTTTCTCACAATATATGAAACTATACTGATGTAGACTCGTTAACAAGAAAGCTGGTCACTGCGGCTCCTGC	200	279
A00202:1331:HH2V7DSX7:1:1108:14950:32049	GCAAAAGTGAGTTTC	ACTGGCCGCTTGACGAAAGAGCGAGACTCCGTCTCAAAACAAAACAAAACAAAACAAAACAAAATAAAACAAAAAAAATCCAAACAGAACAAAACACGCATAACTACTGGCTGGCTGCAACCTCTGTTTTCTGTAGAATGGTGGCCTCCTGCTTCCCTGACCTCCCTTCCCAAGCTGTCTTCCCACACTGCGGCTCCTGC	200	279
A00202:1331:HH2V7DSX7:1:1108:16523:32049	AGATCCCGCGTGCGG	ACTGGCCGCTTGACGTAGGTAGAAGGATTAATAACAAGGGTGAACGCTCAAGGTTGGACAAGCGGTTGCTGGGCAGATGGCCATTCAAAAGTATGTTTTATGCAAGGTTGTGACGCCCTTTGTGCAAGGTTGTGGTTTTTGCAGAGTCTTTGTGATAGTTTTCATTATCAGGTATTTATGCACGACACTGCGGCTCCTGC	200	279
A00202:1331:HH2V7DSX7:1:1108:16830:32049	CGCACCGCCCAGTTA	ACTGGCCGCTTGACGAAGCTAAAGGAGAGTGTTTCACTGGGGACCAGGCTGCTCACATGAGCTGAGCAGTAGTCCGACTCTGCTGGGGTGGGGGAAGGCGATCAGTGCCCAGAACTCCTGGTTGGCCTCTGGAGCTATCCAAACTCAGAAAGGGAACCACAGACCAAGTCAAGCTCCCTGAGAGCCACTGCGGCTCCTGC	200	279
A00202:1331:HH2V7DSX7:1:1108:17192:32049	TTCGGCGCGACGGAC	ACTGGCCGCTTGACGGACAAGTGGAGATGTCAAGGACACAGCTGGACCTACTTGGGTCTGCACTTTTCCCCGAGGGTAACAGGCAGCACCAGGACCCTGCTGCTCTCCAGGGCGTGGAGACAGCCAATACCATCCCGGATTACATTTCTAAGTCAGTCACTCGTTGCAAGACAAGATGATAGAGACACTGCGGCTCCTGC	200	279
A00202:1331:HH2V7DSX7:1:1108:20880:32049	CCTACTCGAGGTTAA	ACTGGCCGCTTGACGGGGAGGAGCCTTCCCTCAGGCGTGAGTGCTGGGCATGGACCCTCTTCTCCCTGAGGGTGGGTGCTGTGGCTGCTGGGCAGGGGCTGGGTGTTCATTAGGGGCTTCTTGTGCTTGGCCTGTGCCTCGCCCCTGCTGGCTGGCACCCGACTCATGGAAACCACCATGTCCCTCACTGCGGCTCCTGC	200	279
A00202:1331:HH2V7DSX7:1:1108:21856:32049	AGGCGTGCCACTATC	ACTGGCCGCTTGACGAACTAAAAATTTTACTTCAGAAGTAGAAATTTTTTTCATTGCATATGTAGCTCACGTGATAGTTCTCTTTGATGGCCTTACTCCGGAAGTGCTTCTAACAGAGTTTGTGGAGAGAAGAGAAAAGGTGGAAGAGAGATAATATTGTGATGGTAGAAATTACACTGGGCTCACACTGCGGCTCCTGC	200	278
A00202:1331:HH2V7DSX7:1:1108:22399:32049	TTTTGGCCGAACTTT	ACTGGCCGCTTGACGAGGGTGCAGTTCCCCATGGCCTGGAGGCTGTGAGTTCCACGACCTGCTCACATGCTGCTGGTGTCTCCTTGACTAGACCCCTTTGGGTTCTGCACTCTTGTCTGCTAAAACTGCTTCTCCTCCTTTCCCATAGCCTCTGGCACAGTATCCACTGGGTTCACAGAATCAGGCACTGCGGCTCCTGC	200	279
A00202:1331:HH2V7DSX7:1:1108:24316:32049	AGCTACGTAAGTTTC	ACTGGCCGCTTGACGACACTCCATGCCTACATGACCACCCCTACCTCCCTCAAAAAACCTTGGATATTAAGACTCAAGTAAGCTTGCATGGCTAGCAATGTTTTGTGCTTCTTGTGATATATTGTTGCTGGGAGAATTTAGTGTTGTCCACATGGCCCCAGTGGGAATGGACAACTGGAAGCTCACACTGCGGCTCCTGC	200	279
A00202:1331:HH2V7DSX7:1:1108:24948:32049	GGTCGCGAACCCTAA	ACTGGCCGCTTGACGTATGTGTGGGGTGTGTGTGTGGTGTATATATGGGGCATGTGTGTGGTGTGTGTAGTCTGTGTGCATGGCATGGGGTGTGGGTGTCTGTATAGAAAAATGAAGAGGAGCTCCCTGAGTTAACATACCTGGGACCCACTGGACAATTGAGCCTCATGTTTTTTTAAAACCTTCACTGCGGCTCCTGC	200	279
A00202:1331:HH2V7DSX7:1:1108:25979:32049	ATGTGTGCGTAGCTG	ACTGGCCGCTTGACGAGGATTGGCTAAAGGAGACCTGAACATGAGGAAAATTCTTTAAACAGCCATGAGGGCCTAACATGGTGGTCTCTTCCTCACACGGTTTCTGTGATGAAAACAGCCGAGTCGGTGGCCTGGGCTCTGAGCGGCTCTGGAAACAGGCTTCCACTATATCATGGTTAGCCTTTCACTGCGGCTCCTGC	200	279
A00202:1331:HH2V7DSX7:1:1108:26160:32049	ATTGGCGCTCCTCGT	ACTGGCCGCTTGACGTGGGGCTGGGGAGTACTGAGACTACAGTTTGGGAAAATGTTGGTCTCTGAGATGTAGGCTGCCTGATGACTAGCTGTGCAAACAAAACCTCGGACTTCCCTCCGCATTTCTTTCCTTTGACCCTTCAGTGTCAGCAAGCTCAGGGTCAGAAACCCTGCACTCAACTCCTTCACTGCGGCTCCTGC	200	279
A00202:1331:HH2V7DSX7:1:1108:26467:32049	GAGGCTCCTTCGATT	ACTGGCCGCTTGACGTGACGAGAAACTTCACAGAGTTGATTGAGCTGGGTGGAAAGTCCAGGTGGATGAGATGGCCTTGCAGGATGCAGGGAAAAGCTCTCCCAGCAGAGGGAGCAGCACAGGCAATACAGGGCTGAGACCACAGCTTCCTCCACCCCTTGCTTTGCTTCGCTCTGCTTTGCTTTCACTGCGGCTCCTGC	200	279
A00202:1331:HH2V7DSX7:1:1108:28673:32049	CTGTAACACCGGAAC	ACTGGCCGCTTGACGGAGCTTCTGCTGAAAAAATTCTTCTGCTTTCTGAGTGGTAAGATTTTCAGGCACCAGCACACTGCCTGGGGACCCTTCTGTTGCGGACTCTTCTGTTGCTCTCCATTCACTTTGTATAGGGTTTCCAACACTGATTCATTCCTGCCATCATCTCAGGTGACTGTGGCACTCACTGCGGCTCCTGC	200	279
A00202:1331:HH2V7DSX7:1:1108:29523:32049	TAAAGTGGCACAGGC	ACTGGCCGCTTGACGCCAAGCATTCCGTAGCAGACATGCCTCTCACAGGCTGCCATCTCTGTAGGCTGCCTAGTAGGCAGGCAGTTCTGGGGCACCAGACCTCTTCTTGACTTTGGAAACTGGAGAGTCTGGCAGGGTCATTTTCTTCTTTCCATGGCATCTTCCCAGACTGCCTCCTGCCAGCTCACTGCGGCTCCTGC	200	279
A00202:1331:HH2V7DSX7:1:1108:30011:32049	CTGCGAGAGAAGCCC	ACTGGCCGCTTGACGTACAGTTGAGACTCCATTCATCCCGGGCAGCTTTCTGAACCTTGGAGGACCAGCTCACAATGAATTTTAGGTTTTGGTTGCTGCCCACGTGCAAGTAATAAATCCACTTCATGGAATTTGTTGCGTTATGTGGGTGTTCTTTCTTAGCAGACTCAGGCAAGTTGGTAACCCACTGCGGCTCCTGC	200	279
A00202:1331:HH2V7DSX7:1:1108:31385:32049	GTCGGCTAGCCCTTG	ACTGGCCGCTTGACGCATGAAAAAAATGCTAACTGAACATGGATTTCAGGATCATGAAATGACCAAGCTCTTGACGAATTGTCCAATTTGTTCTGGACATACATTAATATGGACATATAGTAAATTCTCAACTAATCAGAGAGAGCTGTTCACAACTAATCCAAAGTCAGAGTGGAAATAAACTACACTGCGGCTCCTGC	200	280
A00202:1331:HH2V7DSX7:1:1108:31512:32049	GTAACGAAGAGTTTG	ACTGGCCGCTTGACGTCTAGCAGCTGTGGCAAAGATCTAGTATCTGATATTGAGTTCTGTGGCAGTCCAGAGTCAGGTTGGGACATCATCTTGTTGGTATGAATTTTGCTAGAGATTGTGTGGTACTGGAGCTGGGAGTGACAGTGAAGTTTTCCTTGAATTGCCAAGCAGCTCTTGGTGCTTATCACTGCGGCTCCTGC	200	279
A00202:1331:HH2V7DSX7:1:1108:32506:32049	AAAATGCAGCCGGCA	ACTGGCCGCTTGACGCAATCAGCATGGCAATAGGCTCAGGGAGAGACACACGGCCCAATCAGAGCCAGGAGAGGTTGGCTGGGCTCCGGGAGACAGGACGTGAGGCTGGAGTGGCTGCAGCCTCTTGCAGACAGTGGAGGCTCAGGCTAAGCCAGCAAGACCAAGAGGAGCACGGAGAGCTGGCACACTGCGGCTCCTGC	200	279
A00202:1331:HH2V7DSX7:1:1108:32868:32049	ATGTAAACCGGCGCG	ACTGGCCGCTTGACGTGTTTACATAAGAATCATCAGATAAGGTCCTCTGTCTGAGGGTCATGTTTCTGCATGTAGAGCCAAGTATGTGAATTTCACCTGAGATCTTGGCTGCAAGTGAGATGAAGAGACAGAGGAAAATTACGCTATTTTTGAGCCTCTACTATGTCCCAAGTATGACACTGCTACACTGCGGCTCCTGC	200	279
A00202:1331:HH2V7DSX7:1:1108:1398:32064	CTATTGCGATACGAT	ACTGGCCGCTTGACGTTACACACTTTATAAAAGGAGAAACAAGAGTGGGTACCAATTTAGAAAGTGAATTACTTTGTACATAGTGGATGATGACAGCAAGACTATACAATCAGTACAAAGAAAAGGAGAGACAGCTCTGTTGCTGTGGCCAAAGCTTGAGCAAATCTCATTTCCAATGCACGCCACACTGCGGCTCCTGC	200	279
A00202:1331:HH2V7DSX7:1:1108:2031:32064	CACCAATCTGCATAG	ACTGGCCGCTTGACGACTTGCTTTCCTTCTGAGAGTCTGGAACTTGGGTGCGTGAAAAGCCCTTAGGAAGAACCCTGGGGCCGGGCGTGGTGGCTCACACCTGTAATCCCAGCACTTTGGGAAGCCGAGGTGGGAGGATCACTTGAGGCCAACAGTTCAAGACCAACCTGGCCAACATGGTGAAACACTGCGGTTCCTGC	200	279
A00202:1331:HH2V7DSX7:1:1108:3188:32064	GAAGTTTGTGGGTTC	ACTGGCCGCTTGACGATGGTGAAACCCCATCTCTACTAAAAATACAAAAATTAACCGGGTGTGGTGGCACGCAACTGTGATCCCAGCTACTTGGGAAGCTGAGGCAGGAGAATTGCTTGAACCCGGGAGGCAGAGGTTGCAGTGAGCTGAGATTGCGACGATGCACTCCAGCCTGGGTGACAAAGCACTGCGGCTCCTGC	200	279
A00202:1331:HH2V7DSX7:1:1108:3369:32064	CTCAGAGACTGGCAC	ACTGGCCGCTTGACGGATTGAGTTTTGAGTTTAGATAAATGCTACCTGAGGAAATAGAGGAATATGAAGAAGGTCACTGGTGATTTAGAGAAGTCTCTGTTTCTAAATTTCTGCAAGAAATATACACCAGGAAGCTCACTGCTTCCATCTCTCATCGAAGGTTCAGGACCCTTCCATGAGCTGTTCACTGCGGCTCCTGC	200	279
A00202:1331:HH2V7DSX7:1:1108:4417:32064	ACATCTAAGTGGTGT	ACTGGCCGCTTGACGTCTACAAATGCATTTGATAGTATTACCATGAGAGACATAAGCTACCAACACAATGCAACTCAGTGAAGAACAGTACTATTTCTATTGTTGTCAGAAATCATAATTTCAAAACCTTACATCTTAAAGAAAAAAGTTCTTGATTAAACCTCATGACATAGATAGCTATAAAGCACTGCGGCTCCTGC	200	279
A00202:1331:HH2V7DSX7:1:1108:8829:32064	CCGAGGCCAATACAA	ACTGGCCGCTTGACGTCCATGACCACTCCGAGATTTTTCTGTATGTTTTCAAGTCTTTTACAAATACAAATATTGGCCATTATTATTTCTGCTTACAATATTTGTTCTGTCAGGTTTCAGAGGCACCCATCAGCTCCTTATCTGTTGTACCTTAGAAAATGCAAAATAATCGTGGCATGTTGGTACACTGCGGCTCCTGC	200	279
A00202:1331:HH2V7DSX7:1:1108:10203:32064	GACGGGCAACTCGAA	ACTGGCCGCTTGACGCTACCTGTCCTTCATCTCCATGGTGATCTGCACCCTCAAGGTGTTCCAGGACAGCAAGGCCTGGGAGAACTTCCGCACCCTCACCGACCTGCTGCTGCGCTTCGAGCCCAACCTGGATGTGGAGCAGGCCGAGGTCAACTTCGGCTGGAACCACCTGGAGCCCTATGCCCCACTGCGGCTCCTGC	200	279
A00202:1331:HH2V7DSX7:1:1108:13530:32064	GGAAAAGTCATTGTT	ACTGGCCGCTTGACGGTGGGTGGATCACCTGAATTTGGGAGTTCGAGACCAGCCTGACCAACATGGAGAAACCCCATCTCTACTAAAAATACAAAATTAGCCAGGTGTGGTGGTGCATGCCTGTAATCCCAGCTACTCGGGAGGCTGAGGCAGAATTGCTTGAACCCGGGAGGCAGAGGTTGCGGCACTGCGGCTCCTGC	200	279
A00202:1331:HH2V7DSX7:1:1108:14434:32064	AAAATAGGGGTGCTG	ACTGGCCGCTTGACGGGGATCTGAGGCTATCTCCAGGTAGATATGTCAGAATTGAGTTAAATTGTAGGACAGCCAGTTAGTGTCACAGAATTGCTTGATATGGGGAAAACCCACACATTTTGGTGACCAAAGTGTGCTGAGTGCTGAAAGTATAGAAAGAGAATGAGTTTGTCTTTTTCCTACTGCACTGCGGCTCCTGC	200	279
A00202:1331:HH2V7DSX7:1:1108:15356:32064	TCAGGGGGAAAGCTG	ACTGGCCGCTTGACGTAATGGCCAACAGAATGTGGACAAAAGTAATGAAAAGGCCTAGTTCCTAAAACTTCCCATAAGATCTTCTATGTTCTCTGTTTTCTCCCCACAAGATGCAGAGGATCCAACAGAAGACTCAGAGGCCTTAAAATACGGTAGCAGCCACTATTTGGCAGCAGCCTTGGTTGCACTGCGGCTCCTGC	200	279
A00202:1331:HH2V7DSX7:1:1108:16658:32064	GTTCTAGATAACGTT	ACTGGCCGCTTGACGCAGGAGAACCATGGGGCCTTGGCACCCTGCCTCACACCTGGATTGCTCTGGCTCTGTAGGTGGATGGGAAGAAGTACCCCAGTTCGGAGGATGGCATCCAGGTGGTGGTGATTGACGGGAACCAAGGGCGCGTGGTGAGCCACACGAGCTTCAGGAACTCCATTCTGCAACACTGCGGCTCCTGC	200	279
A00202:1331:HH2V7DSX7:1:1108:17418:32064	TCAGTACTTCATATT	ACTGGCCGCTTGACGAGACCAGCCTGGCCAACACAGTGGAACCCCATCTCTACTAAAAATACAAAAATTAGCTGGGTGTGGTGGCGGGTGCCTGTAATCCCAGCTACTTCGGAGGCTGAGGCAGGAGAATCACTTGAACCCGGGAGGCAGAGGTTGCAGTGAGCCAAGATCGTGCCACTGCACTCCACTGCGGCTCCTGC	200	279
A00202:1331:HH2V7DSX7:1:1108:18430:32064	TCCGTATCCTCACGA	ACTGGCCGCTTGACGAGGAAGAGGAAGGGGGAAATTTGTTGTCTCAGGGTAGCAAGAAGAGACAGAAGAAAATCTACTTATAAGTGGACCTATGCAGTTTGAACCTATGTTATTCAAGGGTCAACTGTAATTATTTTGTTTTTCCTGTTTTTTCACCCAATCAGAGATTCTGCTTGGTAAGGCATCACTGCGGCTCCTGC	200	279
A00202:1331:HH2V7DSX7:1:1108:18647:32064	GAGATCAGGCGGCCC	ACTGGCCGCTTGACGGTAAACATGTGCCAACTGTACAATCTAGTAGAGACAAAAAAAAAAAAACAGAGACAAGATAATAAAATGGAAGAACTGTGGGGAGGGTAATGTAGCTGTTCACAGGGTTAAAATGCATGATTACTTTGATACAGCCTCATGTCCAGAGAGGCTTGCTCTATACTTTTCATCACTGCGGCTCCTGC	200	279
A00202:1331:HH2V7DSX7:1:1108:20998:32064	GGGAACCGCATTTAG	ACTGGCCGCTTGACGAGTGGCTCCAGCCTGTAATCAATTCCAACACTTTGGGAGGACAAGGTGAGAGGATTGGTAAGCCCAGGAGTTCAAAGCTGTCCTCGAGTCTGGGCAACAGAGTGAGACCCTGTCTGGGAGGGAATAAATTTAGTGATTGCCAGGTGTTCAAGGTGGGAGGGATAAATAATCACTGCGGCTCCTGC	200	279
A00202:1331:HH2V7DSX7:1:1108:22191:32064	GGCCAGGCGCAAGAC	ACTGGCCGCTTGACGCCTGCACTCTCATGCATGCCTCTGGTTTGCAGTGATGGCTGCTCCCTCCGCCAATGTCACCTGCTGTTCATGCAGCACGTGGCCGCACCTTCTGGTCAGTGCTCTGACTCACCTGCCTGTCAGTTATTCTTCTGTGGGCCAGGTCTTCAGGATGATCCTTTGCTGGTTCCCACTGCGGCTCCTGCAGAGACCTAGACGTCCATCGTACGCTTATCCGGACTGATGAGTGTCTTGCGCCTGGCCTAATCTCGGTCTGACTATCG	278	278
A00202:1331:HH2V7DSX7:1:1108:22932:32064	TGGCATGCGACATGA	ACTGGCCGCTTGACGACTCTGTCACCCAGGCTGGCATGCAGTGGCTTGATCAGGGCTCATTGCAGCCTTGACCTCCCAGGCTCAAGTGATCCTTCTGCCCCAGTCCCCCAAGTAGCTGGGGCAACAGGTATGCACAACCACGTCCTGCTAATTGTTTGTAGTTTTAGTAGAGACCAGGTTTTGCCCACTGCGGCTCCTGC	200	279
A00202:1331:HH2V7DSX7:1:1108:23601:32064	TTCTTTAGACCGCAA	ACTGGCCGCTTGACGCCTTGTCTGCCGAAGCCTAAGGGAGGCTGCTCTGCTCTAAATAGCCAAGCATGAGCTTTACTTTACTATTTGTCTTTTGGTCCTGAAGGCGAGACTGTACAAGAATTAATAGTTGGAGAGGCAGCAAGGCATACGTTCACCAAATGGCATGAATTTCAAGATTTGTAGCTCACTGCGGCTCCTGC	200	279
A00202:1331:HH2V7DSX7:1:1108:24325:32064	CATTTAGCCCTCGAT	ACTGGCCGCTTGACGAATTATTTGTTGTGTGGGATTGTTTTGCATGCGATGGTAGTGATAGCGTCCTGTGCTACTGTCTACTAAATGCCAGGAGCCCTCATAAGGAAAATATGGGGAAAATTTTTAAGTTTAGTGTGTGTCTTGACTAGCTCATCAACCCAGGTGATCTTTGTCTTCATTGTCTCCACTGCGGCTCCTGC	200	279
A00202:1331:HH2V7DSX7:1:1108:24722:32064	AGGTTTAAAGGCGGA	ACTGGCCGCTTGACGGGTACTTTACATGGATAAAGAAAATAAGCAATTACAGGAAAATAGTCTTCGTCTCACACAGCAGATTGGCTTCTTAGAGCGAATTATAAGGAGCATCCATATTCGCAGAGGAGAGGTAAGATGTGTGCTTCCTATTGGGCCTGCCTTTAATGTGAAGTTCGGGTTGCTACCACTGCGGCTCCTGC	200	279
A00202:1331:HH2V7DSX7:1:1108:25572:32064	GGAGGGAACTCGCGG	ACTGGCCGCTTGACGGTCAAGTGGAAAGGGACAAACTTTGTGTTTGTCTGGGGATGGAGGCTACGTGCAGCAGAGGCTGTGCTGATAACAGCTTTAAGCTTCTCCCTTTGTTTTCTGATTGTATCGTTTAATTCGCCTGCTCTGGAGTCCTTGTTTTCCCTTTAAGGCATGTAGCTGTTCATTCCACTGCGGCTCCTGC	199	278
A00202:1331:HH2V7DSX7:1:1108:25626:32064	ATTTTTCATGTGACC	ACTGGCCGCTTGACGCCTGTGGCACCTTTGCCTGAATTTTGCTCAGGCCCACTGGGCTCATTCCACCCATTCGGCCTGGCAAGCTGTGCTCAGCTCATGCTACCAACCCAGATCCCATGCCTGCCCAGGATGAGCCAGACATGAAGTGGTGAGGGTTATGTGTGTGAGTGAATGAGCATGGGGTCCACTGCGGCTCCTGC	200	279
A00202:1331:HH2V7DSX7:1:1108:25663:32064	ATCGCGCGCAGACAC	ACTGGCCGCTTGACGACCATCTCAGGGCTGCTGTTGGGGCTGGCTCAGGCAGAGAACGGGAGGTACCCGACTCACAGGAGGGAGCTGGGAAAGGGCTTCAAGGGGACCTGGTTGGAGCCCCCAAAGTTTTGCAGGACTGCTCTGGACCAAGAATGCCAACTGGCTTAGGGACCCAGAGAGTAAAGCACTGCGGCTCCTGC	200	279
A00202:1331:HH2V7DSX7:1:1108:26024:32064	TCTTAATATGACCAA	ACTGGCCGCTTGACGAGGTACAAGGAGGAACTGGTACGATTCTTTCTGAAACTATTCCAATCAATACAAAAAGAGGGAATCCTCCCTAACTCATTTTATGAGGCCAGCATCATCCTGATACCAAAGCCGGGCAGAGACACAACCAAAAAGGAGAATTTTAGACCAATATCCTTGATGAACATTGACACTGCGGCTCCTGC	200	279
A00202:1331:HH2V7DSX7:1:1108:27471:32064	AACCAGCCATCGCGG	ACTGGCCGCTTGACGTTGCAAGGGCAAGGAAATCCAGACTGTGATTGGGATCCTCATTTTTGGAACTGACTGTGCCACTGGGGAGCACGGTGGAGGTGGCGGACTGGGGATAGTCTGCAGGAAGGAAGGAAGTAGGGTGTTACAGAATCTAGCAGCCGGTAGGTTAAGTTGCCATTTCAGGGCAGCACTGCGGCTCCTGC	200	279
A00202:1331:HH2V7DSX7:1:1108:32732:32064	TAACTCTCTGCATCG	ACTGGCCGCTTGACGGCTAATTTTTTTTTTATTTTTAGTAGAGATGGGATTTCACCATGTTAGCCAGGATGTTCTCGATCTCCTGACCTCATGATCCGCACACCTCGGCCTCCCAAAGTGCTGGGATTACAGGCGTGAGCCACCGCACCCAGCCAATTTTCGTATTGTTAGTAGAGATGGGGTTTCACTGCGGCTCCTGC	200	279
A00202:1331:HH2V7DSX7:1:1108:1298:32080	ATTTCGAGGTATAGT	ACTGGCCGCTTGACGTCAATAGGTATTTAATGACATGTTAAAATATATTTAAAAGATACATGTAGTAACTGAGTTTTAGATTAACATTGTTTTTCCAGAACTGACCATTAAATTAAAAAATGCTTTTATCTGTATTAAGGTTTTGCACAGATCTGGACTTCTAAAATTACTCTTTTTTTTATTTTCACTGCGGCTCCTGC	200	279
A00202:1331:HH2V7DSX7:1:1108:1841:32080	TCAGAGGGGGTTCAT	ACTGGCCGCTTGACGGAAGAGGGGGAGCCAACAGAGGACACTGGGGAAAACAATATGTGTTTACCCAGAGAAAAACACGGCACTAGGGGCCATGGAAGACATAAAAGAACCTGAGGCAAGCAGGTGGGAGTGGCTGATGTTGGAAGCCGCCTGGGGGATGAAGAGGGGCGAAAGAGAGAGAAGTGCACTGCGGCTCCTGC	200	279
A00202:1331:HH2V7DSX7:1:1108:2510:32080	GCGTCGTTACCATGC	ACTGGCCGCTTGACGTCACATGTAGTTTCACTTAATTGTTATGACAGTCCAGCAAGGTATTCGTCTCCATCTTAGAGCTGAAAGAGTTTAAGTACCTTGGGTACAGTCAGAGGTAGTGGGTTAGGATTCAGACCTAAAAGGTTCCATTGAATTGTAGGGGCAGCATATGGTGATTCGACATGCAACACTGCGGCTCCTGC	200	279
A00202:1331:HH2V7DSX7:1:1108:2672:32080	TTATCGTCAACCATT	ACTGGCCGCTTGACGCTCTGATCTACTGAAATCTGAATTAAAGACCATTATGGTGGCCCACATGGACCGTGTGTAAAAAGGTATTTCCATGCTGGGAAAATGTACATACAAAACTTCTTCTCCCTCCTCCAAAGGAGCTGTCAAGCTATAGACAGTTTTTGCCATTTCTTTGTTAACCGTCTACGCACTGCGGCTCCTGC	200	279
A00202:1331:HH2V7DSX7:1:1108:3794:32080	ATCCATTTTCGCACA	ACTGGCCGCTAGACGTAACTTGATCAGACTTGTGACAAAGCACCCTGTTTCCCAGAAAATCCACAAAAAGCCAATGCTCAAAATGGCCCAGGTACAGCACGAGCTGCTGCTTAAGAGAGGGGAAGCCATAAGCCTCGGTAGTTTACATGTGTTGTTAAGCCTTCAGGTGTGTTGAGTGCAAGAGTCACTGCGGCTCCTGC	200	279
A00202:1331:HH2V7DSX7:1:1108:4625:32080	AATGGTCGATGTCCA	ACTGGCCGCTTGACGAGGGGCCCCGGGGAGGAGGGGCACGCCGCCTAGGTGCCAATGGGTGTTGTTCAGGGAGGGAGCTCTGAGGCGGCAGGAAAGGGGGCTGGGCCCCGAGGAATAAGGTTGGAGCAGCCTGCCACCCCTGCCCCCATTCCTGCTCTGGAGCTTGTGTAGGTCATGAGCTCAGCCACTGCGGCTCCTGC	200	279
A00202:1331:HH2V7DSX7:1:1108:5186:32080	GCCGAGGCGAAACCT	ACTGGCCGCTTGACGCACACTGGGGAATAAAGCCCTGACCTCGCTCTCTGGCTGCCATGGCCCTCCCCTTCACACCTCCAGAACAGACAAAATGGGGGCTAACTGCCCACCAGGAAGGGAGGTGGCAGCCTAGGAACACAGGTGTCTACGTGGACACAAGGTCAGTGGGAATGGCCATCAGGCTGCACTGCGGCTCCTGC	200	279
A00202:1331:HH2V7DSX7:1:1108:10013:32080	TAGTTTCGACCCTCG	ACTGGCCGCTTGACGTGTGTATTAAGCATAACAGCATGTTTCAGTTGCTGTTTCTTCTCATCAGTGTTGGCAGAGTTTGTGAGGGAATGCAGACTGCCAAGACAAATACAAATGTATTTATAAAACTCACATCTTTTGGATGTAGCCCTTCAGAGGTATTAATCTCATAAAAAGCTAATCAAAGACACTGCGGCTCCTGC	200	279
A00202:1331:HH2V7DSX7:1:1108:10809:32080	TATCACTTAGTACGC	ACTGGCCGCTTGACGGGACAGGACAAGTGGAGATGTCAAGGACACAGCTGGACCTACTTGGGTCTGCACTTTTCCCCGAGGGTAACAGGCAGCACAAGGACCCTGTTGCTCTCCAGGGCGTGGAGACAGCCAAGACCATCCCGGATTACATTTCTAAGTCAGTCACTCGTTGCAAGACAAGATGACACTGCGGCTCCTGC	200	279
A00202:1331:HH2V7DSX7:1:1108:11876:32080	TCGTTGATGCCGACA	ACTGGCCGCTTGACGGTAGGAGATCCTGGTATGTATTCTGTGTGGGCCAGACAATGGTGCACACCGTGGCGCCCTGGGCCATGCAATCCAGTGTGTTTGGAATAGAGAAATGGAATATGAGTAGGTATCAAGTGCCAGCAGGCAATGGCTGTGTCTGTGCCAGGGACATGAGGACCATACACTGCGGCTCCTGC	194	273
A00202:1331:HH2V7DSX7:1:1108:11894:32080	CGTGTACATTATCTA	ACTGGCCGCTTGACGGTGATGGAAGAAGACCCTGGCGCCCCGTCTCCCCGTGGATTAGCGGCCCTACTGTGAGATCCTGGTGATCTTGATGATGGAGGGTTATTTGAAGCAGTTCATTTTGTGCTGCAGTTCATTGAAATGCCACCACCCAGAAGACCCCTGAGTTTCCAGAGGTCCTGGTGCTTCACTGCGGCTCCTGC	200	278
A00202:1331:HH2V7DSX7:1:1108:16179:32080	GCAGCTGTGGATTGG	ACTGGCCGCTTGACGACACACACCACCATGCCCAGCTAATTTTTGTATTTTTTGTAGAGACAGGTTTTGGCCATGTTGCCCAGGCTGGTCTCAAACTCTTGGGCTCAAGTAATCCGCCTTCCTTGGCCTTCCAAAGTGCTGGGATTGCAGTCATAAGCCACTGCACCTGATCTGTAGCCATTTCACACTGCGGCTCCTGC	200	279
A00202:1331:HH2V7DSX7:1:1108:19524:32080	GTACGCCTACAACGT	ACTGGCCGCTTGACGGTGATGGAAGAAGACTCTGGCGCCCCGTCTCCCCGTGGATTAGCGGCCCTACTGTGAGATCCTGGTGATCTTGATGATCGAGGGTTATTTGAAGCAGTTCATTTTGTGCTGCAGTTCATTGAAATGCCACCACCCAGAAGACCCCTGAGTTTCCAGAGGGCCTGGTGCTTCACTGCGGCTCCTGC	200	279
A00202:1331:HH2V7DSX7:1:1108:20392:32080	TGGAGATAGGGAGAT	ACTGGCCGCTTGACGACAGCCCTGGCTCGGGGAACTCCCAGGTCTGGGATCCCCGAAGGGCCACAGCTCTTCTTTCCTTCTCTTTGCCTGCAACGTGGCAAGCAAGGGGCATGTCTCAGCCCTGTTTGTGTTACAGCTCTTTTAGCCTTACTATTCATGAGTCCTGAGACCAGGAAGAATGAGGTCACTGCGGCTCCTGC	200	279
A00202:1331:HH2V7DSX7:1:1108:21043:32080	GCGGAGCGTTAGCCC	ACTGGCCGCTTGACGAGGGAGGCAGCTGGTCAGGGAAGGACAATGAGAAGACCCCTCTCAGAGTGGGGCTGGACCAGCTGTGTGCAGCCTGAGGGCCAGGGAGCAGGAACTGTAATACCCTTCATCTTCTTCAACAGCTGAAGCATCTTTTTCCACTTGGTCTTTTACTCTTGGACACTGCGGCTCCTGC	190	269
A00202:1331:HH2V7DSX7:1:1108:23267:32080	GCAACCCTTACCAGC	ACTGGCCGCTTGACGGGGACTCAGCAGTCCACCTCCAGTCCCAGCTGGACCCTCAGGGCTCTGGCATACCTGTTTGAACAGCTGCAGGTGCACAGCCCGCCGGTGGAAGGCCTGCAGAGGTGCCCCAGGCTTCTGGGCCAAGAAGACTTCCTCACTGAAGGTCACTGGCTGGCCCTGGAAGAAGCCACTGCGGCTCCTGC	200	279
A00202:1331:HH2V7DSX7:1:1108:24876:32080	GTAAGCCCCTGTAAC	ACTGGCCGCTTGACGCCACAGGGAAGACCTCAGCATGTGGAGAGACAGCCCACTGCACCAGGAGGATGCAAGGATAATAAATTCCTAAACAAAGACCAAGTGTCCTGGCATGGTGGCTCACGCCTGTAATCCCAGCACCTTAGGAGGCAGAGGCGGGCAGATCAACTGAAGTCAGGAGTTTGAGACACTGCGGCTCCTGC	200	279
A00202:1331:HH2V7DSX7:1:1108:27462:32080	TTGCGTGTGGACGAT	ACTGGCCGCTTGACGGTATTTTATTCTCTTTGAAGCAATTGTGAATGGGCATTCACTCATGATTTGGCTCCGTTTGTCTGTTATTGATGTATAAGAATGCTTGTGATTTTTGCACATTGATTTTGTATCCTGAGACTTTGCTGAAGTTGCCTATCAGCTTAAGGAGATTTTGGGCTAAGACGATGCACTGCGGCTCCTGC	200	279
A00202:1331:HH2V7DSX7:1:1108:27896:32080	ACAGCGTAGCTTTAC	ACTGGCCGCTTGACGTTTCTGCCACCACACCAGACACCACCCATTGCCCAGCTCAGGGCTAGGAATGCCAGCCTGAAACCTGGACTGGGTACAGGCCGGGGACCACACGCTCGCCCATCCTGCTTGCACTGGGGGTTGGCTGCCCAAGGGTTCCTCCCAGAGCCCTGTAATCCCAGCTATTCCACTGCGGCTCCTGC	197	276
A00202:1331:HH2V7DSX7:1:1108:27950:32080	TTTGGTATTATTCCA	ACTGGCCGCTTGACGCTGCATCACAGCTCAATTTCTTCCTCTGCCCACACCTGCCTCCATAACCGCCTTCCTCAGGGTTGACACCCAGAGCACTTCCTAATAAGCACCCAGCATGCTACTCTGCTTCCCAGAGAACCACACCAGCCACAGGTGTGGGTGCCACATACCTACCCTTGAGCTAGGGGCACTGCGGCTCCTGC	200	279
A00202:1331:HH2V7DSX7:1:1108:28221:32080	GTTCAGCATGTATGT	ACTGGCCGCTTGACGATGTCCCCAGGACAGAAGTGTGGAACCACAGCAATTATCCACTCTACCCACAACTTCCAGCCTGTGAGCCAGGGACAAGGATGACGAGCCTCAGGCCTCCAGGGGCGTGAACCCGGTGTGCTGCCCCAGGTCTCACAAGACCCCAGGACACAGCTCTGGCCTGTAGCAGCCACTGCGGCTCCTGC	200	280
A00202:1331:HH2V7DSX7:1:1108:28800:32080	TCGACGTCCTCCTGT	ACTGGCCGCTTGACGATGACTTATGCAGAGTGCAATGAAAACTGAAAACTGCCCCTGGGATGCCTGGGTTTGGCCCAGGTCTCCCTGTGTGACCCTGGGAAAGTCCCGTCTCTCTGGGCCCAGGTTTCTTTTTCTTTTTCTTTTCTTTCTTTTTTTTTTTTTTTGAGATGGAGTCTCGCTCTTGTTCACTGCGGCTCCTGC	201	279
A00202:1331:HH2V7DSX7:1:1108:29143:32080	TAGCGCAATTGGGAA	ACTGGCCGCTTGACGCTGATGCAAGAGGTGGGTTCACATGGTCTTGGGCATCTCTGCCTCTGTGGCTTTGCAGGGTACAGCCCTTCTCCTGGCTGCTTTCACAGGCTGGTATTGTCTGTGGCTTTTCCAGGTGCATGGTGCAAGCTGTTGGTGGATCTACCATTCTGGGGTCTGGAGGACGGTGGCACTGCGGCTCCTGC	200	279
A00202:1331:HH2V7DSX7:1:1108:29649:32080	CTGACCAGGCCTGTG	ACTGGCCGCTTGACGAAAGGATTAAGTCAGTTTCAAGTACTTTTCACAGCTGCAATGTCAGTGCGGAGCAATTGGAGGCTATGATGCTAAAGATCCCCAATGGCCTATCTCCAAGTTCTAAAGAAGTCCCCAATCCTAACAAGGTGAATTCTGAATTGGAGAAGAGTCAAAAGAGTCAAACAGAACACTGCGGCTCCTGC	200	279
A00202:1331:HH2V7DSX7:1:1108:31476:32080	ACACATCGAACGTTG	ACTGGCCGCTTGACGACAATCACAGTGGGGAATTGGCCAACCTACTTACTACCTCTCATGCAGGAAGGGTGGGCACATGACCCAGCCTCACAGTTGAATGTAGTCCATTTCTCTCTGATCACAGGGACTGCTCCGAGGGGTGGCGGTTTACTAAGTCAATCAGGAGTCTTCCCTGGCATGTTTGTCACTGCGGCTCCTGC	200	279
A00202:1331:HH2V7DSX7:1:1108:31584:32080	TAGTAGTTCCGACGT	ATGGCCGCTTGACGGGCCCAAGCAGTCCTCCCAGCTCAGCTTCCTGAGTAGCTGGGACTACAGGTGCATGGTCACCACACCTGGCTAATTTTGAAGTTGTTTCGTAGAGATGGGGTCTTGCTATGTTTCCCAGGCTGGTCTTGAGCTCCTGGTTCAAACCAGCCTCCCGTCTTGGCCTCCCAGACACTGCGGCTCCTGC	199	278
A00202:1331:HH2V7DSX7:1:1108:21603:31516	GATCATCAGTCCCTA	ACTGGCCGCTTGACGTCTGCCTCCCCGGCTCAAGCGATTCCCTTGCCTCAGCCTCCCGAGTAGCTGGGATTACAGGTGCCCGCCACCACACCTGGCTAATTTTTGTATTTTTAGTAGAGACAGGATTTTGTCATATTGGCCAGGCTGGTCTTGAACTCCTGACCTCAGGTGATCCACCCACCTCACACTGCGGCTCCTGC	200	279
A00202:1331:HH2V7DSX7:1:1108:24207:31516	CGCGACGTGGAGGGT	ACTGGCCGCTTGACGGTATAAATCTTTGGCATATGCTCACTTAAAAAAGTAATGAATTTGAGACGGTTTTTTCTACTGGTGTGTGCACTTCTCAAGATGGCAAGGACAGTACCTTATTTATCTCTGTCTTCAGCAACAATGGTCATGCCTGCCACGTAATAGGGGTTGATGTGTTTGTTGAATGACACTGCGGCTCCTGC	200	279
A00202:1331:HH2V7DSX7:1:1108:24966:31516	TTTCAGATTGTGCAC	ACTGGCCGCTTGACGCACACAGGATATAGTTCCTGTACATGGTCTCTACCATAGTCCTCACTGCCTGTAGCCAGGCGTGGCCCTAGGGGCTGGGATGGCATAGGTGATGGGCCAAAACCACTCAGGATGGCAGGACCCGGAGGGCATGTCTGGGGAAGGCTGTCATGATCCCAAGGCTCTGGTGTCACTGCGGCTCCTGC	200	279
A00202:1331:HH2V7DSX7:1:1108:25961:31516	TAACAGGGAAGCTTT	ACTGGCCGCTTGACGGAGAGTGAGAGAGAGAGAGAGAGACAGAGAGAGACAGGGTCTTGCTCTGTTGCCCAGGCTGGAGTGCAGTGGTATGATCTCGGCCCACTGCAACCTCTGCTTCCTGGGTTCAAGCTATTCTTGTGCCTCAGCCTCCTGAGTAGCTGGGATTACAGGCATGTGCTAACACACACTGCGGCTCCTGC	200	279
A00202:1331:HH2V7DSX7:1:1108:28709:31516	CTAGTACCGCGCGAC	ACTGGCCGCTTGACGTTGATTTTGCGATGTTCGGTTGGGTGTTGTCTTGGAGAAGAATTGGGCCCTTTCTGTTGCCCAGTGCTGGTTGCAGGCGTTGCAGTTTTCTGTGCATCTCATCGATTTGCTGTGCATACTTCTCAGATGTAATGGTTTTGCCAGGATTCAGAAAGCTATAGTGGATCAGACACTGCGGCTCCTGC	200	279
A00202:1331:HH2V7DSX7:1:1108:29740:31516	AGCCGTTCCACCATT	ACTGGCCGCTTGACGGCAGGAACAAATCACAATGGTGGAATGTCATCAGGTAAGGCTATTTTCACTTCTTTTGTGGCTGCTTCAAGCGGGATTAGGGGCGGCGTGGGAACCTAGAGTGGAAGAGATTAAGCTGAAGGAAGATTTTGTGGGTAAGGGGTGATATTGTGGGGTTGTTACAAGAAACATCACTGCGGCTCCTGC	201	280
A00202:1331:HH2V7DSX7:1:1108:30065:31516	CGGCTGGAGAACGTC	ACTGGCCGCTTGACGGAGGATCCTTTGAGCCCAGGAGTTCAAGATCATTCCTGGACAACATGGTGAGACACCATCTCTACAGAAAATTTAAAAATTAGCGGAGTAAGGAAAAAGAAAAATATTAGCTGAATGTGATGGTGTGTACCTGTAGTCCCAGCTACTTGGGATGCTGAGGTGGAAAGATCCACTGCGGCTCCTGCGGAGTACCTAGACGTCTATCGTACGCTTATCCGGACTGATGAGTGACGTTCTCCAGCCGTAATCTCGGTCTGACTATCG	279	279
A00202:1331:HH2V7DSX7:1:1108:30752:31516	TCGATGCGCCGAATA	ACTGGCCGCTTGACGTTGAAAGAGTAAGCAAGAGGCTGTCTACAGTGCAAAGTCACCCAGCAAAATGGGAGCAGCCTTGCAGAAGGAGCAAGGCTCCTTGCAGAGGCACCTGGGTGGATAAGCTCACCCTGTTGGTGGCAGCTAGGAAAAGGGGTCACTAGTGCTCGGTGTTGTTGGATCATGTACACTGCGGCTCCTGC	200	279
A00202:1331:HH2V7DSX7:1:1108:31024:31516	ATGGTGGTTGAAGAC	ACTGGCCGCTTGACGAAGCAGGGACTGCTATATTTAACAATAGTTGTCGAATAAATGTTTTGAATGTCCCTATTTAAAAGTTCTTGTCATTTTTCCCTGAGAGGAGCCTGAGCCAGTGACCTTATTAACATCTTTATGTGGAATTCTGGAAACCATGTGGGTAGGGCAGGTACACAGGTACTCCTCACTGCGGCTCCTGC	200	279
A00202:1331:HH2V7DSX7:1:1108:31638:31516	CTAGTCAACTGATCA	ACTGGCCGCTTGACGTGACTGAGGTAAGGCAGGACAACTCTAAACTTCTGTGGGGGAGGGTGGTGGGGAGGCAGGAGGTGGATGTAGGGGAGTTCTTCCGGGTCACAGGTAGATAATAGACAAAAGGTTGCATTCTTTTGAGTACCTCATCAGCCTTCTACTGAATACACAATTTAGTCTGGCTCCACTGCGGCTCCTGC	200	279
A00202:1331:HH2V7DSX7:1:1108:32470:31516	AGGTGTAAACCTATA	ACTGGCCGCTTGACGGGGCAGAAATTGCTTAGCCGTTGGCCATCAGAGCATGGTGTCTGGGGCTCCTGCCCACGGCCCTGAAGCCTGACACCTGGGTACGTGGCTTGGGGACTCTCCAGGGGCCAAGACACACAGTATCCTCCATGGTTGCAGCCCGGGTCTGTGCTGGGCCTGGGATCCTCAAACACTGCGGCTCCTGC	200	279
A00202:1331:HH2V7DSX7:1:1108:1362:31532	TTCAGGGGATTTCAT	ACTGGCCGCTTGACGTAGGGAGGAACAAAGGAAAGGGGGGAGGGAAAGAGGAAGGGAGGAAGGGAAGAAGTATTTGTCACATCATTTCATGGAGAAAATTGCATAAATAAGTAAAATTCTTAGTAAGCAAATGCACCCTGACTCCTGAGCCTCAGTGAAGGGTGCAGTTCTAGCTCAGCATCAGGCACTGCGGCTCCTGC	200	279
A00202:1331:HH2V7DSX7:1:1108:3224:31532	CCAGCAGTGTAAGCT	ACTGGCCGCTTGACGTGAGGAAAATCTCGGAAAGGTTAAGTAACTTCCCCAAGGGTACCCAATTTGCAAGTCGAGGCAGAAGCCAAACCCAGGTCAGCTGAGCCCAAAGCCGGTGCTCTTGCTACACGTGTCTCTGTTGTGGGTCCCACACTCCCTTGCTTGGCTTTCAAAGCCTTTAGGCACGCCACTGCGGCTCCTGC	200	279
A00202:1331:HH2V7DSX7:1:1108:4797:31532	AGACTCTTAGGTATT	ACTGGCCGCTTGACGCATTGGCAACAGCAGAAACACAATACCAACTTGGGCTGGAGGAATAAAGACGAGAGAAGCTGGTAGCAGAGTCCATGGGCTGGGCTGACTCATCAGAAGCTGGAACTATGCATGGTTTGGCTGGCAGAAGCTGGAGCCAGGGAAGAGATACAACTACTATTAGAGATACTCACTGCGGCTCCTGC	200	279
A00202:1331:HH2V7DSX7:1:1108:8648:31532	TCTCATTCCATGAAA	ACTGGCCGCTTGACGGCATAAAGCATTTGGGTGTATTTTTGTTTTTTTTTATTGAGATGGACACACTCTCTGTTGCACAGCCAGGAGTGACGAGGTGCGATCTCGGCTCCATGCAACCTCGGCCTCCCGGGTTCAAGTGATTCTCGTGCCTCAGCCTCTCGAGTAGCTGAACTACAGGCACACACTCACTGCGGCTCCTGC	201	280
A00202:1331:HH2V7DSX7:1:1108:8811:31532	TTTTCCCATCATGGG	ACTGGCCGCTTGACGTAATTACTCCCCACTCTCCCACGCTTGGAAGGCGAGATGGTGCAGTAAAAGAGCTTTGGAATCTGACAAATTGGCAACTGAATATTTACGCTGCCCCTCTACCTCTGTGACTTCAGGCAAGTTATTAATCTTCCTAAGTCTGGTTCTTCATTGAAAAATAAGAATCATACACTGCGGCTCCTGC	199	278
A00202:1331:HH2V7DSX7:1:1108:8847:31532	TGGGGGTATACCAGT	ACTGGCCGCTTGACGACCCAGGCTGGAGTGTGGTGGCGCAATCTCGGCTCACTGCAACCTTCACCTCCCAGGTTCAAGCGATTCTCCACCTTAGCTTCCTGAGTAGCTGGGATCACAGGCGTGTGCTACCACGCCTGGCTAATTTTTGTATTTTTAGTAGAGACCGGGTTTCGCCATGTTGGCCACACTGCGGCTCCTGC	200	279
A00202:1331:HH2V7DSX7:1:1108:10149:31532	TGTGGTCAACACGTA	ACTGGCCGCTTGACGCTCTACTGATATGCATGGAATAAATTTTAGAGAACCTGTGAGCTAAATCTTAACCTTGTGTCCAAGACAGATCTCACCTAAATGGTCCTTTAAGAAGATAACTACTCTTACTATTCTTTAATTTCCACAGAAGCAGAATTTATAAGTTCCTGTGACTCATGAGATACAGTCACTGCGGCTCCTGC	200	279
A00202:1331:HH2V7DSX7:1:1108:11559:31532	GACTGGTAACTCACA	ACTGGCCGCTTGACGTGACCAATTTACCTGAATATGACTATCCAATTTCTAACTTCTTATTACATAAAAAATTGAATTTTAATGAATACTTTTCATTACCCATGATAGGAATTTTGTGGTCTCAGTACAAGTTTTAACTTTGTTTTAATCTAGTTGAAATGTTTCTTTTCTAGCTATTGAGTTGGCACTGCGGCTCCTGC	200	279
A00202:1331:HH2V7DSX7:1:1108:12554:31532	AATTGACATGTTAAA	ACTGGCCGCTTGACGATAGCCATTTATTAATTCCCTATCATGCCCAGGGTCTGTGCTGTGCTATGGATTAAGAATGTTTGAGTGAGACTTGGAGACCCCCGGGTTTATCAGGGAGCTTGACTTTGTATTGCAGGTGGATGATGAGACATGAAAGCCAGAAGCGCAGAACTGGTCCCAAGGGTCTCCACTGCGGCTCCTTC	200	279
A00202:1331:HH2V7DSX7:1:1108:14235:31532	AGAACACCGGCGCTC	ACTGGCCGCTTGACGGGTTGGGGAACTCCTCCCTGATGCTGCAGCGCAGGGCAGTGGGGACAGCACAGGACCAGGCTGCATCCTGGGCCCTCTTTCCTTGGGGCGGGCTCTGTTGTGACCTTCCCTGTGACCTGGGCATTTCCCAGTTTCTGCCCCTGGAAATCAGAGCCAGGGATCTGGGCTGGCACTGCGGCTCCTGC	200	279
A00202:1331:HH2V7DSX7:1:1108:6894:31939	ATCACGTAGAATCAT	ACTGGCCGCTTGACGGGACAAACTCCAAACAAACTCTGGAAAACGAATGTAGGAAGTTTTTATGTTCCTTGTCATTTGGCTGTCCCTTTTCTCCTTCCTTGCACAACCCTGTATCAGTGGGGCAGCACTTCCTTCTCAGACCGCTTGTCCCAGGGTCCCTGCCTTCCCCTAGTGAAAGAAGCTCCCACTGCGGCTCCTGC	200	279
A00202:1331:HH2V7DSX7:1:1108:7581:31939	CGGTGAGCTCAGGTG	ACTGGCCGCTTGACGCTCAGAAGGCAGGCGGGGCTGAACAAAGACCCCCGATGTCTAACACCGGAGCCCAGCCCAGCTCTAGTGCCCTCTATTCCCACCATGAACCAGGTGAGTATAGGAGAGGGCTGGGGGCTTGCCTTCCATCGGCCATCCGGACTGTGGCTTGGATTTTCCTTCTCTCTCAACACTGCGGCTCCTGC	200	279
A00202:1331:HH2V7DSX7:1:1108:8739:31939	ATGGTTCGTATCGCT	ACTGGCCGCTTGACGAATGTGGCCCCAGTGTCTTCAGGATCAGCGGGTGGGAACGGAGCAGCATTTCTGGGGTCAGCTGGGTATCTGTGCTGCCAGAACGGGGCCCTGGGACAGGCATGCTGCTGGTTGTGCCAGCAGCTTGGCATTAATTAATGTCCTGGAGGCCTGTCTGTTGAGTGCCTAACCACTGCGGCTCCTGC	200	279
A00202:1331:HH2V7DSX7:1:1108:12500:31939	CGTTCGCCTATATTT	ACTGGCCGCTTGACGCTTGGCTCTGCTCAGTTATGTGGCGAGGCAGCTGCACTATCAGCATGGGGACTCCTTCATCCACTGACTCATCTCCAGAGGGCACTGCGGGAAGAATGTGGTGGGTTAACCAAGTTACTAGTTTCCCACATGCCAGGGGAAATTTCATGGCATTTGTCATTCCTTGGACTCACTGCGGCTCCTGC	200	279
A00202:1331:HH2V7DSX7:1:1108:16224:31939	GGCTGATCCTCGTGA	ACTGGCCGCTTGACGGTACACTGGGTGTGTTGTGTGAGCTCCTCTGACCACAATACAAGACCGTGAGAAACTGCACCATCGGGCTCTTCCACGGGGAGCAGCAGCGCTCCAGCAGGGCAGGCCTCACTCTCCCCACCTCGCCCCTCAGCCGGCCCAGCCTGCCGGGTCTGATGGTGTCTACGGGACACTGCGGCTCCTGC	200	279
A00202:1331:HH2V7DSX7:1:1108:17508:31939	AGACGTGCTAACAAC	ACTGGCCGCTTGACGTGTTTGGGGGTTGTTTTGCCCCTTAGGTGGGACAGGTTATCTAGAGGGAGTTAGAGTTGGATATTTCCCTTCTTTCATGTGGAAACTAGAGGGAGCTGGAAGTGGGTATTTCGCTTCCTCCAGGTTGCTTAGTGTTGGGAGAAAAGCTGAGTGTTGGGAGGGAAGCTGAGCACTGCGGCTCCTGC	200	280
A00202:1331:HH2V7DSX7:1:1108:18069:31939	GTCCAAAGGCGTAAT	ACTGGCCGCTTGACGAATAACAAGGGTGACCGCTCAAGGTTGGACAAGCGGTTGCTGGGCAGATGGCCATTCAAAAGTAGGTTTTGTGAAAGGTTGTGACGCCCTTTGTGCAAGGCTGTGGTTTTTGCAGAGTCTTTGTGATAGTTTTCATTATCAGGTATTTATGCACGAGAACCCTCTTGTCACACTGCGGCTCCTGC	200	279
A00202:1331:HH2V7DSX7:1:1108:19226:31939	TTATCCGCCCGGGAT	ACTGGCCGCTTGACGATACCAATTTTGGCCAGGTTGTTGAGACCAGTTGGTGGCAAACAAATCTCTTTGTTGTAGCACTATAGTATGTTGGTCTTGTTCGTGTGGAATGTGTGAAATCCATCCCATAACTCGAGTTACATTAGGCAAGTGGTCAAGGGAGTGGTTCCATTGTTCCCAGCATAAGGCACTGCGGCTCCTGC	200	279
A00202:1331:HH2V7DSX7:1:1108:19497:31939	TTCGCAAAGCATAAA	ACTGGCCGCTTGACGAGTTGTGCCTTCTGAGCACCCTTTGACACTCTCAAGAGGCGTTTCTCACACGTTTAAATTGTGTGATCTGTGTTTAGTTTCTCCTTGCCCCCTACATGTTGATATGTTTTGGTTCAGATGTCACCTGTATACTTAGTATTACTTTCCATAGCAGTTTTCACCTGTGGACACACTGCGGCTCCTGC	200	279
A00202:1331:HH2V7DSX7:1:1108:20039:31939	CGGGTGTATGCAGGG	ACTGGCCGCTTGACGTGCTGGGCTCGGGCTGGGGAAGGCTAGAAGCTGGAGGAGACTCGCCAGGAGTTGGGGAAGGCAGTGGGGCAGCGGGGCCAGGCGTGGCACTGGCCACTCCGAAGGCCAGCAGTGCGGTCTGCAGTGGCTCTCTCTCCCGGCACTTGGGCCTCCGCTTAACAGTGTCTGATCACTGCGGCTCCTGC	200	279
A00202:1331:HH2V7DSX7:1:1108:20546:31939	GACTGCTGGGATACG	ACTGGCCGCTTGACGGTGGCACATGCCTGTAATCCCAGCTACTCTGGAGGCTGAGGCACGAGAATTGCTTGAACCCGGGAGGCAGAGGTTGCAGTGAGCGGGGATTGTGCCACTGCACTCCAGCCTGGGCGACAGAGCAAGACTCTGTCTCAAAAAAATAAAATAAAATAGAATAAAAGGCTAAGCACTGCGGCTCCTGC	200	279
A00202:1331:HH2V7DSX7:1:1108:23167:31939	GAATATAGGGAGGCC	ACTGGCCGCTTGACGGTGAAATAAATGACAGTAAATAATATTCTATATTTCAAAATGTAAATGCACCAGCACAATTATTCCAGAAGACAGAATAAGGTACATAGACGTATTTGTAGAATCACCATGAATGCAACAGCTAAATGCAGAAGGATTCATGCTGCATCAATTTAAAAAAAAAAACAAGCCACTGCGGCTCCTGC	200	279
A00202:1331:HH2V7DSX7:1:1108:23222:31939	CCACCCAAATGCGGT	ACTGGCCGCTTGACGACCTGACCTTGGCCTCCCGGAGCAGAGGGCTGCTGGGGACAGTGTCATTTGAGTAGAGTTTCCGAGAGGACCCAGGAGTGGTCCGTTCTCTCGATGGAGACCCATTTGGGAGGAAGAATCTGAGAATCCTTGAGAATTGTGCACTGCGGCTCCTGC	171	250
A00202:1331:HH2V7DSX7:1:1108:23547:31939	ATATCCGCCCTGAAA	ACTGGCCGCTTGACGCAAACTCCTGAGCTCAGGCAATCCACCCACCTCGGTCTCCCAAAGTGCTAGGATTATAGGCGTGAGCCACTGTGCCCAGCCTAAGGGCGGTTGTAGTTTTAAAGTCCTGTTTTATTATTGATCTATTAAATTTATTCAGCAGATATTTGAGAACCTACTACTTAGGTGCTCACTGCGGCTCCTGC	200	279
A00202:1331:HH2V7DSX7:1:1108:24867:31939	GGCTAATATTTGGAA	ACTGGCCGCTTGACGGCAGTTGCAAGATTTAATAGAGTGAAAACAGAGCTCCCATACAAAGGGAGGGGATCAAAGAGGGTAGCTGTTGCTGGCTCGAATGCCTGGGTTTATATCCCGATCATTGTCCCTCCTGCTGTGCTCTCAGGTGATAGATGATTGGCTATTTCTTTACCTCCTGTTTTTGCCACTGCGGCTCCTGC	200	279
A00202:1331:HH2V7DSX7:1:1108:26332:31939	TGCTACCTTTACTTA	ACTGGCCGCTTGACGGGGGTGCTGGAGAGGAGCACAGAGAGGAGGAAGGGCCTGAAGATGATTTCCCCAACAACTCTGTACTGTGGGGGTTAAGAGTGTAGGCTCTGAGGGTAAACAGAGCTGGATTTGAAGCCCACTCTCCTCCTACTCATGGTATAGATAAGAGGGAAGGAGGGGGTAGAGTGCACTGCGGCTCCTGC	200	279
A00202:1331:HH2V7DSX7:1:1108:26729:31939	ACCGTAAGATAAAAA	ACTGGCCGCTTGACGCCATGCTGAGCCACCCTCAGCAGCCCCTCAGCATCCATTCCATGCTTATTGGCACCCAAAGTCCAGAGGAGGCTGAGGTGGCAGGGGACTGGCATGTCAGTCCCCCCTGGAACACCCACATACCCAGCCGGGTTGTAATAGCGCCTGGGTTTGGCCACAGCTTTGCTCCACACTGCGTCTCCTGC	200	279
A00202:1331:HH2V7DSX7:1:1108:27868:31939	ATAGCCGAGAGGCAA	ACTGGCCGCTTGACGTCCTCAAAACACACGATGATGGAAAGTGGCCTCCTCCTTTTTCTAAATTAATTGGGCTTTGATATGGGTCTGGAAGAAACTCATCCGCTGCAGTCTTTCATTCAGGAACTTAATAACTTTTGGCCATAGTTGGAATGACTTGTCATGTTTGGGTCCAGCCAATAGGGAACCACTGCGGCTCCTGC	200	279
A00202:1331:HH2V7DSX7:1:1108:29604:31939	ATGATATCATCCAGC	ACTGGCCGCTTGACGGTGAGGAAGCTGCAGAAGAAAAGGTTGAAGCCAGCAGAGAGATTGGTTCATGAGATTTAAGGAAAGAAGCCGTTTCCATTACATAAAAGTGCAAGGTGAAGCAACAAGTGCTGATGTAGAAGCTGCAGGATGTTATTTAGAAGATCTTGCTAAGATAATGGATGAAGGCACACTGCGGCTCCTGC	200	279
A00202:1331:HH2V7DSX7:1:1108:30888:31939	GCCAAAACACGTGTG	ACTGGCCGCTTGACGTCCCATACAGGGACTGATCCAGCTCAGTTTTGGGGGGCTAGACTTAGGTCACTGGGCAACCTCCGGCATAGCTGCGCACGGGTCAGGTGCTACCCCGTGGGCTAGGGAGGGAGGCTGGGTCTTCTGTCAGTATTTTTTAAGCACCCTACCACATCCTGGGCATCAGCTGTCACTGCGGCTCCTGC	200	279
A00202:1331:HH2V7DSX7:1:1108:32768:31939	ATCGATAGTGATGGA	ACTGGCCGCTTGACGAAAGAGACATTCGTTTCTGTTGATTCATTGGAGAGAGTTTCTTCTGGAATACCGGAAGCGCAGCACCCACCAGCTGTGCTGCTTAAGGTGAAGGGAGGCAGTAGAGGGGGCTGTGGGGAGACCCGGAACTTTACTCAGCACTTTCTCGGTGCAGAGAAGCATACAGTGCGCACTGCGGCTCCTGC	200	279
A00202:1331:HH2V7DSX7:1:1108:1497:31955	TTTTTATTAGCACCA	ACTGGCCGCTTGACGCTGTAATCCCAGCACTTTGGGAGGCCAAGGTGGGTGGATCACGAGGTCAGGAGATTGAGACCATCCTGGCTAACATGGTGAAACCCCCTCTCTACTAAAAAACAAAAAAATACAAAAAATTAGCCAGGTGCGGTGGCGGGTGCCTGTAGTCCCAGCTACTCGGGAGGCTGCACTGCGGCTCCTGC	200	279
A00202:1331:HH2V7DSX7:1:1108:2112:31955	CGTCAACGGCGGATC	ACTGGCCGCTTGACGTTGGGATGCTATTAAAAATCCCAGCTGTACTTGAAGAACTTTCAAGGCAGTCATGAGACCTACAAACTGGTTGCTGTCACATGTGTACCCACCACATGGTACTACCTAGCTTCGTTTACCATCTCGAATTCTTGAACAAGCATAGCAGTTGGGGATGGGAGAGGATGGCACACTGCGGCTCCTGC	200	279
A00202:1331:HH2V7DSX7:1:1108:2474:31955	GTTTCTTCATCCATT	ACTGGCCGCTTGACGTTGCTCTATTGCCCAGGCTGGAGTACAGTGGCATGATCATAGCTCACTACAGCCTCGCCTTCCCAGCAGGCTCCAGCAATCCTCCCACCTCAGTCTCCCAAATAGCTGGGACCACAGGCACACACCACCATGCCTGGCTAATTTTTGTATTTTTGGTAGAGATGGGGTTTCACTGCGGCTCCTGC	200	279
A00202:1331:HH2V7DSX7:1:1108:4354:31955	GGCATAGCCGGCAAG	ACTGGCCGCTTGACGCTGCATATCAGAATAACCAGGCTCCTTCCTGCAACTATATATACAGGGTTCATTGGGTGGGTGGGGTCACTAGGGTCACCAGAATATGCAACCAGAGCAAGAAGGACTCTAAAGAGCCACTTATTCAGTGCTTCTCAAGTGTGCCTTTGTCAGAAGCACTTGCTAGCACACACTGCGGCTCCTGC	200	279
A00202:1331:HH2V7DSX7:1:1108:5656:31955	GCCTTGAGGACCGGT	ACTGGCCGCTTGACGGGCGTGCGAGGACGGTAGAGGTGGAGGACAGAGGTGGGCATGGGCACGAGGGCATGAAAGAGCAGAGACCACGGGTGCACGATGCGTTCTGCCCATTAGTGAAGGGAGTTAGTGAGATAGGAGGCTGGACAGATGGACAGGACCCGGTGATACAGGGTCTTGTACTCCCTCACTGCGGCTCCTGC	200	279
A00202:1331:HH2V7DSX7:1:1108:6271:31955	ACAGCTGCGGGGTAA	ACTGGCCGCTTGACGAGAAACAAGAACAGAGCCCTGATGCAGCAGCCTCAGGATGCCCAGCCAGATGGAACTGGGGCAGCTTTCCTGAGGGTGGACGCAAGTATTTGGGTCACCTGAACCTGCCATGGGATAAGACCCTGCTGTCCTGAGGCAACCCCACAGATTCTGAGGGGTCCTCCCAGTATCACTGCGGCTCCTGC	200	279
A00202:1331:HH2V7DSX7:1:1108:7211:31955	AGACAAAAAGCGGAA	ACTGGCCGCTTGACGTTGAGTGCTGTGGTGCGATCTTGGCTCACTGCGACCTCCACCTCCAGGTTCAAGCGATCCTCCCAAAGTGCTGGGATTACAGGCCTGAGTCACCATGCCCGGCCTTCTTACCCTGTGTTCTTACGTACTACTTATATTTTGATGCTTATCACAGGACAGTCCCATGCTTACACTGCGGCTCCTGC	200	279
A00202:1331:HH2V7DSX7:1:1108:7319:31955	CGCGTAACGCTTTCG	ACTGGCCGCTTGACGTGGGTAAGGAGGTATATGCCCATCTTAATTTAATCTCTTTATCTCAGAGACATTAATTAGGAAGGGTAAGAAGTGGGAGTTATGCGAATGTATCAAAGGGAAAATGATACTCCAGTTGAGACAGTGCTGGAACCAAAATGCTGCTGATCTGAATTCTCCGTAATAAGATGCACTGCGGCTCCTGC	200	279
A00202:1331:HH2V7DSX7:1:1108:8115:31955	CTCCTTACCGCAGGG	ACTGGCCGCTTGACGTAAGTAAGTTACTGTCTAAAAAGCTGTTACTTATCTTAATGGTGACTAAGTGCAAGGCAAATATCAGACGGACCACTAGTTCTTCGGAGTCAAGATCCAAGGGTCTTGAAACCACCCATGAATCGTAAGATTTTCTTGCATACTTACCTTCTATGGTTCCTCACAGAATGCACTGCGGCTCCTGC	200	279
A00202:1331:HH2V7DSX7:1:1108:10791:31955	GTCCCCCGCCTCTAC	ACTGGCCGCTTGACGCTGAGGTTTTAGCATAAGGAACCTTTAATATCAGACTAAGGTGGAGTTTGGATTGTTTTCTATAGGCAATAGGGGCTTCTAAAGGCTTGTGATCAGTAGTCAGACACGGAAAGATAAATACAGCATGTGCTCACTTAAAGTGGGAGCTAAATAATGTCTGCACATGGACACACTGCGGCTCCTGC	200	279
A00202:1331:HH2V7DSX7:1:1108:11116:31955	ATCGCGAAGTAACTC	ACTGGCCGCTTGACGATGAAGAATCCAACAACAAAACAACAGCAACAACAGCAACAACATAACAAAGTAAGAGACCTTGAAGTTCCAAAGGCTTAGCCCGTGTGGGGCCAAGGGTCAAGGGCCCTCGGCTGATGATGGTGCTCGTGTTTCCCTCTCCTCCTCGGCTCCCTAAGTCCCAGCTGCAGCACTGCGGCTCCTGC	200	279
A00202:1331:HH2V7DSX7:1:1108:11171:31955	TTCTGTTCGCTCCGG	ACTGGCCGCTTGAAGCCTCGTGGGCTCAAGCCAAAGTCCCACCTCAGCCTCTTGAGTAGCTGGGACTACAGGCATGTGCCACCACACCTGGCTAATTTTTAAATTTTTTGTAGAGACAGGGTCTTGCTGTGTTGCCCAGGCTGGTCTTGAACTCCTGGGCTCAAGTGATCCTTCTGCCTCGGCCTCACTGCGGCTCCTGC	200	279
A00202:1331:HH2V7DSX7:1:1108:12400:31955	TAACTGGTTAGGGGC	ACTGGCCGCTTGACGTTCAAGAATGAAGCCGCGGACCCTAGCGGTGAGTGTTACAGCTCTTAAGGTGGCGCGTCTGGATTCTGTCCCTTCTGATGTTTGAATGTGTTTGGAGTTTCTTCCTTTTGGTGGGTTGGTAGTATTGCTGGCTCAGGAGTGAAGCTGCAGACCTTCGCGGTGAGTGTTACCACTGCGGCTCCTGC	200	279
A00202:1331:HH2V7DSX7:1:1108:13160:31955	CAAGTGGTTTCGCAT	ACTGGCCGCTTGACGTTTCCTGGGGCCTATGACTGCAGGGGGCCAAGCCAGAGTGGACTTTGAGCTGGTGATGGGCTGGTGGCGCTGTGAGCTTGGGACACAGCCAGGCACAGCAGTTTCCTGGCCCGCGCTGACTCTGCTCATGCTTTCCTCCTCAGAGCCAACCAAACACCTGCTCAGGCAACCACTGCGGCTCCTGC	200	279
A00202:1331:HH2V7DSX7:1:1108:13937:31955	TCGGCCTGTGATTTA	ACTGGCCGCTTGACGGGGGTGCCCTGAGCATGTCTGTCCAAAAGAGGGCCTGGAGCTGCTGTGTGGAAGAAGGCGGGCGTGTGGAGCCCATGAGGACTGGGTTGCGGGGGAGGGGTTCTTTCTGCTGAGATGCTCCGGAGGGCGTTGAGCTGAGGAATCGCTTTTGACCACAGGTGACCATGGCACACTGCGGCTCCTGC	200	279
A00202:1331:HH2V7DSX7:1:1108:14516:31955	TTAAGGGCCCATGTT	ACTGGCCGCTTGACGACATGGAGATTCCTGAGCATATGCAGGGCAGCGGCATGAGAGCATCTAAAATAGAGTCATTCCCATTGCCCCAGCACATCCTTCCTTCCTACATTCCTGGGAGAAAAGAGCAGAAACAAAGGCTTTTCTTTCTTCTCTCTTTTGGATGTTTGGTGATTTGCATACAGAAGCACTGCGGCTCCTGC	200	279
A00202:1331:HH2V7DSX7:1:1108:14895:31955	CAATGTGCCATCAAC	ACTGGCCGCTTGACGTCAGTGTGCATGATGGACGCCAGCCGCTGTGAAAATTGAGATGTCAGCCCAGAGCCCACAGCCCACACCACCTCACCTCCAGACACAGTCAGGGGTGGCACAGTCCTGTTAATTGCGAGCCCTGAGCAGACTGCGAAACGTGCTTGTTGAGCGCTACCTGGGGAGCTCACCACTGCGGCTCCTGC	200	279
A00202:1331:HH2V7DSX7:1:1108:14950:31955	TCACCTGCGGCGATT	ACTGGCCGCTTGACGTTCTGCTCATGGCCATTTAGTGAGGCGGGTTCACATACCTAAAGGGGCCCTAACTGCTCCCAGAAAGCCAGCGCGCATCTCAGGTATTGTTCCAGGACGGCTCCCACGGTTCGCTGTGGAATTCATCATCTTCCGCTTTTTGGCTTCAGTCCCACACTCAGCTTCTGTTTCACTGCGGCTCCTGC	200	279
A00202:1331:HH2V7DSX7:1:1108:17228:31955	CACAACGTTGGGTCC	ACTGGCCGCTTGACGAGGGAGAGCAGTAGGGGCCCAGAGACCCGAGACTTAACTGAGTTTCCTCAGTAGCAGTGCAGGAGACCGTGGAGGGAATGAGTGACCCAGACTTGACCCCTCTTCAGATGAGGGACAGGGACCAACTGGGTTATTCCCCGATAGTGGAGACCTGAAGAGGGGGATAATGGCACTGCGGCTCCTGC	200	279
A00202:1331:HH2V7DSX7:1:1108:17246:31955	CCCTAACATCATCGA	ACTGGCCGCTTGACGGGGGGCCCCAACCCCCAGGCCATGAACTGGCTGGGGAGGAAACATTATCACCTGAGCCCCACCTCCTGTCAGATCAGTGGTAGCGTTAGGCTCTCATAGGACTGAGAACCCTATTGTGAACTGTGCATGTGAGGGATTTAGGTTGTGGGCTCCTTATGAGAATCTAATGCCACTGCGGCTCCTGC	200	279
A00202:1331:HH2V7DSX7:1:1108:18204:31955	GGCCTTTATTTAGCA	ACTGGCCGCTTGACGGAAGTCTAAAAAAAGTAAAGTATTTGTGAGGCCCCACGCTTTTTAATTACTCAGAAAGGAAGGGCAATTGATTGCCTACACTACGCAGGAAAACTGTGCTTACCCAGTGATACCAGGTTGCTATAATTTTCCAACATCACGTCTTGGTACAGATTCTTCTGAACAGGGTCCACTGCGGCTCCTGC	200	278
A00202:1331:HH2V7DSX7:1:1108:18313:31955	AAAGCTCGCAATACA	ACTGGCCGCTTGACGAACTGAATATGCCACGAGGCCTCCTCTTCATGAAGTGCTTGGTTGGCCTATGTATGGGTGGCAGGCTGGACACAGCTGAATCGTCTTTCTGGGTCACCCTGTAACTCAAGTCCCCTTTCCCGTTCTCTCCCAACGCTACTTATCCGCAGGAATTGGATGCCGGCTGGCCCCACTGCGGCTCCTGC	200	279
A00202:1331:HH2V7DSX7:1:1108:18457:31955	CGGGATCGTAAGTAT	ACTGGCCGCTTGACGAGTGGTAGTTCCATGTATAGCACGAGTGGAGGCCCAAGATGCATGTGCATGTATGGGCCTAAGAGGTCTCCATGAATTGTTTCTCTGGGTGGTAGAGAACCCAAGCAAGTGGGAGCCAAGAGTATCTACCCCCGTCCCTGACTCTGTTTCCTGTGAGAGGGGCTGTGTTGCACTGCGGCTCCTGC	200	279
A00202:1331:HH2V7DSX7:1:1108:20320:31955	CTTCCTTTCAATAGC	ACTGGCCGCTTGACGCCAAGAGGTGCCCGGTATATAGCCCCCAAATTCTAAGGAAAAATAGGACAGAATAGCAAGCGAAAGGGGTCCAGTGGTACTCACTGCTTGGTGATTGTCCCATCTGGGTCACCAAAATGTGTCCGGAATTTATTCCTTCCAGTGGGTTCTTGGTCTCGCTGACTTCAAGACACTGCGGCTCCTGC	200	279
A00202:1331:HH2V7DSX7:1:1108:20645:31955	CACGGCCAACAGGAT	ACTGGCCGCTTGACGGTCTTCCTTATCCTACATCAGGTGCTCTGGGCCAAACAGCCTGGAGCCGTAACTCCACCACTTACTGGCACTGTGGCCCCAGGGAAGTTACTTAAACCTCAGTTTTCTCATTGATAAAGTGGAGAAAATAGTACCTACTCCAAAGACTTGTTATTAATTTTAAATGAGTCCACTGCGGCTCCTGC	200	277
A00202:1331:HH2V7DSX7:1:1108:21097:31955	CGGAAGCGCAGATCC	ACTGGCCGCTTGACGACGGATATACGTGTATAAAAGAGTTTAAGACAGTGGCACCAGGAAGCACCAATTAGGGAAGGATAGAAAGAAAGAGCAAGGAAGAAAGCCACAGAGAGTGTATTTTCATGCTTTTTATTGTGGGCAGCTGTGCTGTAAGCCAGCTAAGGAGTTCTGGGAGACAGTGTAGACACTGCGGCTCCTGC	200	279
A00202:1331:HH2V7DSX7:1:1108:21856:31955	GCCCGGTCGCGCGCT	ACTGGCCGCTTGACGAACAGAGTGAGACCCTATCTCAAAAAAAAAAAAAAAGAAAAAAGAAAAAGAAAAAAAAATGTAGTTGGGGTAGGGAATTAAATTTTCCCTCACTTTACTGGCATTTAGGATCAGTTTCCTGTTTCTCTGGCACTTCTGTCACCTAGAGCCAGTCTCTCCAGACCCTGCTTGCACTGCGGCTCCTGC	201	280
A00202:1331:HH2V7DSX7:1:1108:23665:31955	CACGAGGGAGAACAG	ACTGGCCGCTTGACGAATGGCACCGTCTTGGCTCACTGTAACCTCCACCTCCTGGGTTCAAGTGATTCTCCTGCCTCAGCCTCCCAAGTAGCTGGGATTACAGATGTGTACTACCACGTCCAGCTAATTTTTGTACTTTTAGTAGAGACGGGGTTTCACCATGTTGGCCAGGCTGGTCTTGAACTCACTGCGGCTCCTGC	200	279
A00202:1331:HH2V7DSX7:1:1108:24117:31955	TGGGAACCCCGATCC	ACTGGCCGCTTGACGTAGCTTGCTAGGCAGCAATAGATAGCCCTAACAGAATTTGGAAACCGATAGTGAAGTTCCACCATGATAAAAGCAAAAATAGTTCTGGTTTTGAAACTAGATAATGGTCGGAATCTGAAAAGATCTTAAGAAGAATTTTAGTGGATGCTGGAAGACTTTTAAGACAGTACCACTGCGGCTCCTGC	200	279
A00202:1331:HH2V7DSX7:1:1108:27516:31955	CTTTTGCTTTAAGAT	ACTGGCCGCTTGACGAAGAAGCATCTGAGGTTCAGTACAGCATTCACCACGGGCCCAGTGGTGGGCAGCAGGGCTCTGCGGCCCGCTCACCCGTCCTGTATAACAGACACTTCACACGTGCTAAGCAGCAGCTCCCTCCGCCCACCCCAGCACCCAGCACTCTGCTTCTGTGTGTTTGCCTGTGTCACTGCGGCTCCTGC	200	279
A00202:1331:HH2V7DSX7:1:1108:29595:31955	CCAAAGGTACGATGA	ACTGGCCGCTTGACGCTGTTAGCTCCTGTGTGGTGTGAAAGGCACTCAGATGTTCCTGCATCTCTGATGGAAAACACAGAACCTGGCTCAGCTGAGAGATAACAGCTCTGTCATGGGGAGGTTGAAGTGACCCCACAGCAAAGTGGAGAGGAAGTTGTTGAACAGAAGCTGTGGCAGAGACTCAACACTGCGGCTCCTGC	200	279
A00202:1331:HH2V7DSX7:1:1108:30264:31955	GCTAGATCGTGGAAG	ACTGGCCGCTTGACGGGAAGTTGGGGGTCAGGAATTAGGTTGTGTGGCTGTGGTGGAAAGGAGGCCAGTGTGGGCAGAAGCCAGGGTGCAGTTCCCCATGGCCTGGAGGCTGTGAGTTCCACGACCTGCTCACATGCTGCTGGTGTCTCCTTGACTAGACCCCTTTCGGTTCTGCACTCTTGTCTCATTGCGGCTCCTGC	200	279
A00202:1331:HH2V7DSX7:1:1108:32054:31955	GAGCTGCATGCCAGA	ACTGGCCGCTTGACGTCCCTTGCGTAGGGGAGTAGTGGGGAGGGGCTGCCTTTGGATCCATTGCCAGCGAGCTTAACTCCTCCAGAATGGCATGTCTCCCCACCCCTTGCAGTTTCCCCAGGAGACCTGGGTGGGCAGCCACCATCCCTCCTTTGGAAGAACCAGCGTCATCCGAAGGTGGTCAGCACTGCGGCTCCTGC	200	278
A00202:1331:HH2V7DSX7:1:1108:1615:31970	AAATCCATCGTTCCG	ACTGGCCGCTTGACGCTATAAATGCTAAATAACATAAAACCAGATTCTGTCACAAAACCTAAGACCACAGTGATAGTTTGAAAAATGAAAGTTTTGGCCAGGCACGGTGGCTCACAGCTGTAATCCCAGCACTTTTGGAGGCCGAGGCGGGCGGATCACAAGGTCAGGAGATTGAGACCATCCTGCACTGCGGCTCCTGC	200	279
A00202:1331:HH2V7DSX7:1:1108:2862:31970	CGTCGTAAGTACAGT	ACTGGCCGCTTGACGAAAGACCTGACCAAAATTGCACAAGCTGGCAGAGTATAAAGAAATCTTTTACATACAGGCCCTTACTACATGTTTGAGTGAATCTATGAAGGGATTTGCTTAAGTTGATGAAACATAGGAGGAATGGGCCAGAACTTCTGATTCCTTGCCAAGCATTTTTTTTTAACCTGCACTGCGGCTCCTGC	200	279
A00202:1331:HH2V7DSX7:1:1108:2935:31970	CCCCCTTGGGTTCAG	ACTGGCCGCTTGAAGTTGTGATTGTATTGGACCCACCCAAATAATTTTCCATAATCCTGTTATCTTAAAATCCATAAATTTGCCATGCCTGGTGGCTGACGCCTGTAATCCCATCAATTTGGGAGGCTGAAGCCTGAGGATCGCCTGAGGCCAGAAGTTCAAGACCAGCCTGGGCAATATATCAACACTGCGTCTCCTGC	200	279
A00202:1331:HH2V7DSX7:1:1108:3839:31970	TAATGAAAACACGGA	ACTGGCCGCTTGACGTTTCACCACACTGACCAGACTGGTCTCGAACTCCTGACCTCATGATCCATCCACTTCGGCCTGGGATTACAGGTGTGAGCCACCGCGCCCAGCCAAAAAGAAATGTTTAAGAAACCCCTTGTCCTATTCGGGAAAAATAAAATAATCCTCTCTGAATCTCTGCAACATACCACTGCGGCTCCTGC	200	279
A00202:1331:HH2V7DSX7:1:1108:5050:31970	AAAATTCGGTCATAG	ACTGGCCGCTTGACGAGCCAGGATGGTCTCGATCTCGTGACCTTGTGATCCGCCCGCCTCAGCCTCCCAAAGGGCTGGGATTACAGGCGTGAGCCACCGTGCCTGGCCTCAGTTTTTGTCTTTCATAACATCAACACTTTGGAAGCATACTGGCCAGTTACTTTGTACCTTGTCTATCCATTTGGCACTGCGGCTCCTGC	200	279
A00202:1331:HH2V7DSX7:1:1108:6515:31970	GGCTTAGGCCCGACA	ACTGGCCGCTTGACGTCCCTTCTCTTTCCAACCTCAGGGATGCAAAGGTTGGGGACCACATATTGGGAATATAAAACAGTATATTTCTTAGACCCAAAGGTGTGTTCGTTTTCAAAGGAACAGAAAACAGGGCTGAAGCCCTCAGGAGCTCCCGGGCCCATCATGTGCTCCACCCGCTGTCAGAACACTGCGGCTCCTGC	200	279
A00202:1331:HH2V7DSX7:1:1108:8630:31970	TTCGTTTATAGACAG	ACTGGCCGCTTGACGATAAGATTTGGAAGAATTCTCTGATTACCAGGCAGAGATTCTTGTTCTCTTCCCTTACTTTCCCACAGAGTCTTTCTCTCTTGCGTGTATGTGCAGACTTGGCGGTGGAGTGACACAAGCACCCCTGCAGCCACCACCACTAGGACTGCCCTGAGTCAGACTTCAAGCCACACTGCGGCTCCTGC	200	279
A00202:1331:HH2V7DSX7:1:1108:9299:31970	GGCTTCACCAATTCA	ACTGGCCGCTTGACGATACATAGTCCTTTTGCTCTCTAGCATCTACAATACTCTTGGTTCAGGATTTAAGAGGTGTTACACCCAGATGTGACTGTCCTACGTGTGTGCTCAAGGCTACATTAAGAATTTTTTTCTCTTTCCTGCCACATCTTTTCTTCACCCTGTGTTTGTCTGTGCACCTGCCTCACTGCGGCTCCTGC	200	279
A00202:1331:HH2V7DSX7:1:1108:9335:31970	GGATATGTCCTGATG	ACTGGCCGCTTGACGAGCAAATGATTACCCCGCTGGGCTGTTTTAGCTTGTGCGTTTTGCCACTTGGGTTAGGTTATGTTTGTTTTTATTTTGAGGTGGGTGATAGGCTGTGCTAACCTCCTGCGGAAAATCTCCTGGCTCCTCTGTCTTCCTGGCATTGTCTTTATCCCTAGTATATATTTGGGCACTGCGGCTCCTGC	200	279
A00202:1331:HH2V7DSX7:1:1108:9860:31970	TCGCTTCATGATGTG	ACTGGCCGCTTGACGACTGTGGGTCCTTGGCCTGCAGATGGTGGAACCCTCGGCTCCTCCTGGACTCTGAGGGTCCTGGCCCTGCCAGGCTCTTCCTCTAGAGAGGACCCCGTCCATGCTCGGGGCAGGTTTCTGTGTTTGAGGCTGGAAATGATGCGGGCGCTCGGTGCCTTCCTGCTGCGGCTCACTGCGGCTCCTGC	200	279
A00202:1331:HH2V7DSX7:1:1108:11686:31970	TATATGACTCTTCTC	ACTGGCCGCTTGACGCATTCCCTCCCAGCCTCCATGTCTAGGGGCAGGCACTGATGAATTTGGTGCATATTTTCCAATTTATGCAATTACATTTTGATAAACATTAAAGCTGTTCACAAATTCTTGTTCTTTTTCTTCTGAGCACAAGGTAAGATAGTACTTACCTGTGCCTCTTTGAAGTTGAGCACTGCGGCTCCTGC	200	279
A00202:1331:HH2V7DSX7:1:1108:12120:31970	CGATAGTCAGACCGA	ACTGGCCGCTTGACGATCGAGGCTCATATTAGACGTATACAATCCTTGGCAAACATCCACCCACAGACAAACGTCAAAGTGCTACCCCACCACACATGTCAGATTTACAACTAGCATCAACATAAGCGCCAACCATGCAGTCCAATGGACCATAAACATTACTGGGCAGCAACTGTATTGAGAATCACTGCGGCTCCTGC	200	280
A00202:1331:HH2V7DSX7:1:1108:12445:31970	TAAGGCTTGGTCAGT	ACTGGCCGCTTGACGTCACTTGTCACTGCATTCCTAGGCGGGAGTGCAGTGGTGAGATCACAGCTCACTGCAGCCTTGATCTCTTGCACTTAAGGGATCCTCCCACCTTGGCCCCTGAAGTAACTGGGACTACAGGCGCAGGCCACCACGCTTGGCTAATTTTTCAATTTTTTTGTAGAGATGAACACTGCGGCTCCTGC	200	279
A00202:1331:HH2V7DSX7:1:1108:13241:31970	TGGTTAGAACCGTGA	ACTGGCCGCTTGACGCTCTAATGAGGCAGAAATGGGGCTTGAAGGCTGAGACTGGGAACAGTGGGAGTATCTTGGAGACAGAAGGAACCCGGGTGGCTGGCTGGGCACTCCTAAACTTAGGATCTCAATATCACCCTGGGCAGTTATCCAGGCATTTTTGAGGGAAGATGGTGTGTGTAGAAGCCCACTGCGGCTCCTGC	200	279
A00202:1331:HH2V7DSX7:1:1108:15881:31970	TGAAACGCCCCCATG	ACTGGCCGCTTGACGGGCGTGCGAGGACGGTAGAGGTGGAGGACAGAGGTGGGCATGGGCACGAGGGCATGAAAGAGCAGAGACCATGGGTGCACGATGCGTTCTGCCCATTAGTGAAGGGAGTTAGTGAGAGAGGAGGCTGGACAGATGGACAGGACCCGGTGATACAGGGTCTTGTACTCCCTCACTGCGGCTCCTGC	200	279
A00202:1331:HH2V7DSX7:1:1108:16315:31970	CTGTCGCAGGGTAAG	ACTGGCCGCTTGACGCCCAATTTGGTTTTTGTTTTTTATTGAGTTGAGTTTCATTCGGCAAACACTAGCCACATGAGTGTCTTCCTGGGCCTCAATGCTCACCACCTTCCAGAACCGCGGCCAGCCACCCACTGATGCCATTCAGGAAGTGTCCATTGTTTGGACTGTTTCTTCCAGCACCTCAACACTGCGGCTCCTGC	200	279
A00202:1331:HH2V7DSX7:1:1108:16694:31970	ACGTATTAACCGCCA	ACTGGCCGCTTGACGTCACATTGGTTGGAAAAATTTACAGTCCCACGTGCATACAACTCCATTTGTTCACACGAAAGACAGGCTCAGGCAACCCCAGGGCCACCCACAGACGAAGAGTCGCAGAGAGCATGCCAAGGGCTGGTGTGCACACGGGTGGGGTGTGGGCATGGCCGGCCATACCCCCTCACTGCGGCTCCTGC	200	279
A00202:1331:HH2V7DSX7:1:1108:17146:31970	ACGTAAGATTTCTAC	ACTGGCCGCTTGACGCAGTGCTTGCCTTACGGTGAGGCCTGATATTTGTGCAATTGTTCGGCCCATGCCCCTCTCTCTCTCTAATTTCCAAGCTCAGCTGCTCAAGGGGAGGAGTGGGCCACTGATTCTCATGCAGGCACCGAGGGCACTGCCTTGGCAGGTGGACTGTGGGCACCTGCGTGCATCACTGCGGCTCCTGC	200	278
A00202:1331:HH2V7DSX7:1:1108:17309:31970	CATTTCGACACCTAA	ACTGGCCGCTTGACGACTGATTTTAAACTTAAAAAAAAGGCCGGGCGCGGTGGCTCACACCTGTAATCCCAGCACTTTGGGAGGCCAAGGAGGGCGGATCACGAGGTCAGGAAATTGAGACCATCCTGGCTAACACGGCGAAACCCTGTCTCTACTAAAAAATACAAAAAATTAGCCGGGCGTGGCACTGCGGCTCCTGC	200	279
A00202:1331:HH2V7DSX7:1:1108:17472:31970	CAGGTTTACTCCATT	ACTGGCCGCTTGACGCAGAAGAACCTGAAGAACACAGGAAGGTGATAGGACAGTCCAAGCTCCAAGAGTGCTGCGTTGTGTTGGGATCCCCAGCATATATCCACAGCGGCGGGCACTGCAAGTGGACGACAACCGTGGACTGGGGGTTTGTCTGAACCAAGTCCATGGCTGGAAAGGTGACAGTCACTGCGGCTCCTGC	199	278
A00202:1331:HH2V7DSX7:1:1108:17598:31970	CTTCGAGCAGATTCT	ACTGGCCGCTTGACGAACACAAAGCAAAAGAAGTTAGGTTATGGAAAGCGATGCTTTTTCTTTTCTTTCTTTTTTTTTTGAGATGCAGTTCCGTTCTTGTGGAGTGCAATGGTGCGATCTCGGCTCGGCACAATCTCGGCTCACAGCAACCTCTGCCTCCCAGGTTCAAGCGATACTCCTGCCTCCACTGCGGCTCCTGC	200	279
A00202:1331:HH2V7DSX7:1:1108:18032:31970	TAACCGAGATCGGAT	ACTGGCCGCTTGACGTTGTTTTGAAATCGTGTCTCCTTCTGTCACCCAGGCTGGAGTTCAGCGGTGCGATCTTGGCTCACCGCAACCTCCACCTCCCAGCTTCAAGGAATTCTTATGCCTCACCCTCCCCAGTAGCTGGGATTACGGGCACCTGCCATCACACCCGGCTAATTTTCATATTTTTACACTGCGGCTCCTGC	200	279
A00202:1331:HH2V7DSX7:1:1108:18195:31970	GGGCCGCACAGAATT	ACTGGCCGCTTGACGATTCTCAAGTTTATTTTGATTCTGGTTAAATTGAATTGGCCAACAATTTTTTGAGCCCAGCCTCTGGCTCAATACCTCTGTGTGAGGTACTGCAAACCTTTCAGGTACCTGCAATCAAGCTAAGCCAATGCAGCTAGTTCCACTGCATAGTAGACACCTTGAGGTTAGTGCACTGCGGCTCCTGC	200	279
A00202:1331:HH2V7DSX7:1:1108:18285:31970	CAATAAATCTCGGCG	ACTGGCCGCTTGACGTTCGGGTGTTCTCTATGCCCCTGCCCCAGTACCTCCCACCCCAGAGTGTTCAGCTCACACTCAACACAGGCTAGAGAAACCAGGGCAAGACTGCTCCTAGGGGCAGCCTCCAAGCAAGGAGGACTGCTAGGAGGTGGTGAAAAGGACTCTTGTGTCCTTGCCTTTCTGTGCACTGCGGCTCCTGC	200	279
A00202:1331:HH2V7DSX7:1:1108:19732:31970	CGATAGTCAGACCGA	ACTGGCCGCTTGACGATCTTAGAGTGCAGTGGCATGATCATGGCTCACTGCAGCCATGACCACCTGTGCTCAAGCAATCCTCCCACCTCACCCGCCTGAGCAGCTGGAACTATAGGTGTGTGCCACCATGCCTGGCTAATTTTTGTATTTTTTGTAGATACAGGGTTTCATCATCTTGCCCAGGCCACTGCGGCTCCTGCAGAGTACCTAGACGTCCATCGTACGCTTATCCGGACTGATGAGTTCTATTCGCTAATCTCGGTCTGACTATCG	273	273
A00202:1331:HH2V7DSX7:1:1108:20745:31970	GGTAAGAGGTATCCG	ACTGGCCGCTTGACGCAGGTTGGGGAATCAGACTTAATTTTGAATGCAGGCTTCCCTAATTGCTGGCAGTATCAGCAGTACAAATGAAAGTATTTTAATCGGACTCAGATTTAGTGAGGCCCTACTAGGGAGGTGATCTTTATGGAGGGAGGGCTCTTTAGTTAAAGACATATTTAGTTTGGCCTCACTGCGGCTCCTGC	200	279
A00202:1331:HH2V7DSX7:1:1108:21522:31970	TCTTCCAAGATCGCA	ACTGGCCGCTTGACGCAGTCATGCCAGGACTTGAACTAGTGACTCTGGAGACTCTGTTGCTTGGGGCCTTGGCATAACCTAGAAGGATGGGGGTCCCTGCTCATGTCAGCCTTCTATGGGGCCTCTCGCAAGGTCCTTGCTCCCCCCACACTCCCCAGGTCTACTCTTGGGGAAAAGGGTAAGCTCACTGCGGCTCCTGC	200	279
A00202:1331:HH2V7DSX7:1:1108:22896:31970	GAATATAGGGAGGCC	ACTGGCCGCTTGACGGTGAAATAAATGACAGTAAATAATATTCTATATTTCAAAATGTAAATGCACCAGCACAATTATTCCAGAAGACAGAATAAGGTACATAGACGTATTTGTAGAATCACCATGAATGCAACAGCTAAATGCAGAAGGATGCATGCTGCATAAATTTAAAAAAAAAAACAAGCCACTGCGGCTCCTGC	200	279
A00202:1331:HH2V7DSX7:1:1108:23131:31970	CATGCTTCGGACGCT	ACTGGCCGCTTGACGAAATGATTTCCATTTGTTCTTCATTAGCGATATTAATTTTGATGACACAGTGAAGCTGTTACACTATTTGTTCACTGTATAATTGTTTTTTTCCTTGTAACGAATAAGAAACCCAAGGATTACCTGAAAAACATCCTGCTCCCCATCAAAATTTCCCCTATGTTTAGCGTCACTGCGGCTCCTGC	200	279
A00202:1331:HH2V7DSX7:1:1108:23909:31970	CGATAGTCAGACCGA	ACTGGCCGCTTGACGCAGGATACCACACTGCCTTTTGTGATTTTTGTGGCTATTAGCAGTTGGAAAATGAAGGATTTAAACCAAGCTGCTACTGGTTGCTCCATATATTTGCCATGTTTATCCAACTGACTGCACATCTATAGGAAACAGAAGCTCCTACCACACTAGATGGTTGAATGGTTGCCCACTGCGGCTCCTGC	200	278
A00202:1331:HH2V7DSX7:1:1108:24433:31970	GAAAAGGCGTCTCCA	ACTGGCCGCTTGACGTGGGGGACTGGTCTAGGTAGTGAGTCCCCACTTGGAGCCTCTGTGATCCCAGACCATCATGGAGGAGCAGCTGGTACTGAAGCGCGTGGCCAACATCCTCATCAACCTGTATGGCATGACGGCCGTGCTGTCGCGGGCCAGCCGCTCCATCCGCATTGGGCTCCGCAACCCACTGCGGCTCCTGC	200	279
A00202:1331:HH2V7DSX7:1:1108:28827:31970	GGGAGGTACGGCAAT	ACTGGCCGCTTGACGAGTGGTTTCAGTTATGATACACCTGAGTACTACATGGGGGGAAGCTCAAGACAGAAAATACAACTCAACACAAGAGCCTTTCTTGAAATGGAAATTTTATGGCATGAGTTTCTCATCCCTGCCAGCTTCACTTTCTTCTAAAGCAGGGCTTTGGAGAAACATTACTCCATCACTGCGGCTCCTGC	200	279
A00202:1331:HH2V7DSX7:1:1108:28971:31970	ATTTTACAAATCTCA	ACTGGCCGCTTGACGGGGAGGCCGAGGCGGGTGGATTGCGAGGTCGGGAGTTCAAGACCAACCTGGCCAATATGATGAAACCCCGTCTCCACTAAAAATACAAAACTTAGCCGGGCATGGTGGCGGGCGCCTGTAGTCCCAAATACTCGGGGGGGCTGAGGGAGGAGAAGTGCTTGAACCTGAGACACTGCGGCTCCTGC	200	279
A00202:1331:HH2V7DSX7:1:1108:30743:31970	CTGTTTCCGTTGGTG	ACTGGCCGCTTGACGACGGAACAGAAATAAGTTAGTCTTCTCCTCGCAGGGGACAGTGAACGGCGCAAACTTCTCAAAGGCCAGAACCCATTATTACCACAAAGGCGCGGCATCCCTTCTTAGCGGTTATGATGGCTGTGACGTCTCAGCTCAATGGAAAATTAAAGTCACCTCTGGGCACCTCACACTGCGGTTCCTGC	200	279
A00202:1331:HH2V7DSX7:1:1108:3432:31986	CGAGGTGTGCACAAT	ACTGGCCGCTTGACGGAAATGAAGAGAAAGTGGAGGGATAATATGGTACCAATAAATTCCCACTAATGGGAAAAAAACTCCAAGGGCATGCTTTTCTGGGAGTGGATAAATAGTATTACTTTCCGATGGAAAGGGCTAATTGTGTTTGTGTGTGTGTGTGTGTGTGTGTGTGTACATGCGTGACACTGCGGCTCCTGC	198	277
A00202:1331:HH2V7DSX7:1:1108:4444:31986	TGGGTGTCACCCCCG	ACTGGCCGCTTGACGTATATAATAATAGAACACACAGAGAAAACTGCTTTGTGGCACTTGCTTTTGGCAGTGCAGATCAAGTAGGAGAAATGATTCATATTCAGTAATGGTCCTAGGACACTTGCTTTTCCATATGAAAAAAATATGTAAATAAAAATATATACCCTCTAGGTTTGTGGAAGTACCACTGCGGCTCCTGC	200	279
A00202:1331:HH2V7DSX7:1:1108:5023:31986	TTGATCGGTCGTAGA	ACTGGCCGCTTGACGAGGCTGGTGGTGCAGCTGCCCCCAGTGAAGGTCATTGGGCCTCGCACTGTGCAGTGCAGAGGTCCAGGCTGAGGAGTAGTGGTGCGCCCCTCCTGGCGCCTGTGCAGAGAACGGGAGGGGGGCCCCTGGCTTGGATCCTAGAATCGGTGAAGTCTGAGGGCCCCCCTGCACTGCGGCTCCTGC	198	277
A00202:1331:HH2V7DSX7:1:1108:5330:31986	CGGTCGGAGCAGCCC	ACTGGCCGCTTGACGCAGGTGCAAACCACCGAAATAAAGCCATTGCCACACAGGCGGACAGGACGGGGCTCAGGGAGAACCGCTGCTTTTCTCGGGTGCGATCATGGTGGGGTGTCGGGACATGAGGTGAAATGTGCTGGGGCGTGTGAGGGTGCCTCAGTGTGCTTCCCAGCATTCATCCAGGACACTGCGGCTCCTGC	200	279
A00202:1331:HH2V7DSX7:1:1108:6470:31986	TTGTAGAGGTATCGC	ACTGGCCGCTTGACGTGGTGCACCGTTCCAGGGAAGAAGGTAGAAGAACAAAAGAGGGAGAGAGGGAGACAAACGCATTCCTGTATCTGGAGCCCACTCTTGCAGTAATGGTGTGGATCCACTCGTGAGGGCAGAGCTCTCATGGCCTGATCACCTCTTCAAGGCCCCACCTCTCTACACTGTTGCACTGCGGCTCCTGC	200	279
A00202:1331:HH2V7DSX7:1:1108:6542:31986	CAGCCCTCACCGGTG	ACTGGCCGCTTGACGTTGCAGTCTGAAGCGGTGCTTCTAGCTGCTCCCAGCGTGGGTGTCGGTAGTTTTTGTGCTTTTAAAAAATTATTTTTGGAAATGTGGTGCCTTCTCTCCCAAACTATTTTTTTTATTTTCAATCCAGATGGGGTCTTTGGGACTTCCCTATCTTCTTCCCCAATAATTGGCACTGCGGCTCCTGC	200	279
A00202:1331:HH2V7DSX7:1:1108:7030:31986	GTACATAGAACCGGG	ACTGGCCGCTTGACGGCACCACCATGCCCAGCTAATTTTGGTATTTTGGTAGCAATGGGGTTTCACCATGTTACCCAGGCTGGTCTTGAACTCCTGAGCTCAAGTAATCGGCCCACCTTGGCCTTCCAAAGTGTTGAGATTATAGGCATCAGCCGCTACGTCTGCCCTGAGATCAGTTTTATAAGCACTGCGGCTCCTGC	200	278
A00202:1331:HH2V7DSX7:1:1108:7536:31986	TTTACGCGTACACGA	ACTGGCCGCTTGACGTGATTTGCTGCATCTATCAACCCATCACCTAGGTATTAAGCCCGCATGCATTAGCTATTTTTCCTAATGTTGTCCCTCCTCCCAACCTAACCCTCAATAGGCAGCAGTGTGTGTTGTTCCCCTCCCTGTGTCCATGTGTTCTCATTGCTCAGCTTCCACCTATAAACAAGCACTGCGGCTCCTGC	200	279
A00202:1331:HH2V7DSX7:1:1108:9236:31986	TTAAAGACGGCGTAA	ACTGGCCGCTTGACGTCTCAGATAGTTTGAAGAATTTCTACTCCCAGCACTTGTGTTTATTGGCGCATGTCTTTACTGGTTCATTCTTAGGACTGTAAGTTCCCTGAAGGGAGAGAATGTGGCCCTTTAGATATTAAGCCGCCGCCGGGCGCAGTGGCTCATGCCTGTAATCCCAGCACTTTGGGCACTGCGGCTCCTGC	200	277
A00202:1331:HH2V7DSX7:1:1108:9959:31986	ATTTCTACGCATGCG	ACTGGCCGCTTGACGTTAGTAGAGACAGGGTTTCACCACGTTGGTCAGGCTGGTCTTGAACTCCAGACCTTGTGATCCGCCTGCCTCAGCCTCCCAAAGTGCTGAGATTACAGGCATGAGCCACCGTGCCCGGCCAGCTCAGTGAATTTTGTAAAGCAATCATGTTCATGTAGCTACCACTCAATCACTGCGGCTCCTGC	200	279
A00202:1331:HH2V7DSX7:1:1108:12418:31986	TAAGGCTTGGTCAGT	ACTGGCCGCTTGACGTCACTTGTAACTGCATTCCTAGGCTGGAGTGCAGTGGTGAGATCACAGCTCACAGCAGCCTTGATCTCTTGCACTTAATGGATCCTCCCACCTTGGCCACTGAAGTAACTGGGACTACAGGCGCAGGCCACCACGCTTGGCTAATTTTTCAATTTTTTTGTAGAGATGAACACTGCGGCTCCTGC	200	279
A00202:1331:HH2V7DSX7:1:1108:13630:31986	AACATGGTCACACAA	ACTGGCCGCTTGACGGCTGGGATTACAGGCATAAGCCACCACACCTGGCTTTTATTATTATTATTATTTTGAGATGGAGTCTTGCTCTGTCGCCCAGGCCGGAATGCAGTGGCATGAGCTTGGCTCATTGCAACCTCCGCCACCCAGATTCAAGTGATTCTCGTGCCTCAGCCTCCCAAGTAGCCCACTGCGGCTCCTGC	200	279
A00202:1331:HH2V7DSX7:1:1108:13847:31986	TCATGCGGATTAGAG	ACTGGCCGCTTGACGAAATGTGCTCAATTCAGGTTTTAGCTCACCTCTGGCTAAAGGTAAGTGAGCTTACCCTGGCTCACTTTGGGTAAGCCAGGAAGCAAGTCTATCTCAACATTTAATTTGGGCAATTTTTACATGAAACTAACCCATAAGAGAACATCAGGATATATTAAAATGATGCTGTGCACTGCGGCTCCTGC	200	279
A00202:1331:HH2V7DSX7:1:1108:14353:31986	GTCCCTCTTAATGCA	ACTGGCCGCTTGACGTCAAAAGGACAAACCCAACTATCCACACCTAAGTAACAAAACGACCAGAGGCTACCCCCTTTGCAACCCCCACCTTTTTTCTGCGTGGCAGATGGAAAATTGAAAGTACCTCTGATTGGTTGCAGAAAGCAATTTGCATAGGAGTGTAACTCTGTAACTTCACTTCAGCCCACTGCGGCTCCTGC	200	279
A00202:1331:HH2V7DSX7:1:1108:14371:31986	GTTACCTACGCCAAA	ACTGGCCGCTTGACGCGTAGCCTGCTAGAGACACCTCGGGAGTGGGAAGGGGAATGGGTGGGTCCCTGAGGAGATGGTGAAACCTGTCAGACCCCTAGGACATCTTTACCAAGCTCTGGTGACAGGTCTATTCTTGTCATCCTGGTCCCTCACTTATGGGGCTGCTTCCTGGAGGAGATGGCTTTCACTGCGGCTCCTGC	200	279
A00202:1331:HH2V7DSX7:1:1108:15908:31986	TATTGAAATGACCAC	ACTGGCCGCTTGACGCCTCCAGGAAATAGTTAGTCCTTTCCATCAGGTCTGGATGTAGCTAAGTTATGTGCTAACCAAATACCTAATATACTGCAATGATGTAGAAAGATTCATTCTCTTTTCAGTAACTTTTTTTTAAGATAGAGACAGGGTCTTGCTATGTTGCCCAGGCTGTTCTTGAACTTCACTGCGGCTCCTGC	200	279
A00202:1331:HH2V7DSX7:1:1108:16034:31986	ACGGCGCACAAGGCC	ACTGGCCGCTTGACGCACTACTGGTCCATTAGTCACTCAGTAGCCATCTTGGTTATCAGATGGAAGAAACATAATATATAAAGGGTTTGGTACTATCCACGGTTTCAGGCACCCAATGAGAGTCTTGGAATTTACCCCCAAGGAGAAGCAGGGACCACTGTACTTAACTTTGGTGACCTTCAGTTCACTGCGGCTCCTGC	200	279
A00202:1331:HH2V7DSX7:1:1108:17354:31986	GGGGCAGGATTGCTT	ACTGGCCGCTTGACGTTCTGTTGGCTGAAAAATATCAAATGTATTCTTTGAAGATTTCGAGTGTTAATTTAAAATACTCCATCCATTTAAAGAGTGTAAAATGGGAGCTGACACACATGTCTGACATTCAGATGAGTTGGGCAGGTGTCTTTTAACTGAGTTAACGCATTATGTGATTTGGGAGGCACTGCGGCTCCTGC	200	279
A00202:1331:HH2V7DSX7:1:1108:19325:31986	TATGCACCGCGAGGA	ACTGGCCGCTTGACGTCATCCTGCATTCTTCTTTTTCTGCTCTACCGGAAGAGTCACTTGGAGACATTTCGGGACTCTGCAGAGATGCTAGAGCCAATACAACAGTTATAAATAAGGGCGATATTTCCTTATATTTATATCCTGACAGTTTGTAAGTCCTTTTATCAACATATTCTAATTTCAAACACTGCGGCTCCTGC	200	279
A00202:1331:HH2V7DSX7:1:1108:21169:31986	TGCATCGTGAACTAA	ACTGGCCGCTTGACGCCTGTGGAGTCCTGTGCTCCAAACTTCTGGCAGTCCCCAGATGCGTGAGGCATCCTCACACAGTCATGTCTTTGCTTGTGCTGTGTTCTCACCGCCAGATGGTGAACTTCTCCACCTCCGAAACCCAACTGGCACAACCTCTGTGAAGCTTTGCTAAGCGTGCTTCAGTTCACTGCGGCTCCTGC	200	279
A00202:1331:HH2V7DSX7:1:1108:21947:31986	GGTCCTTTAGTGTGC	ACTGGCCGCTTGACGTGTGGTCGTGGTGGGATCACGCCCCGGGAGAGGAGAAGGATGGGCTCAGGGAAGGGGCTCGGGCTCTCCAGAAATCCGGCGTGCGGGCCGGGAGCTGTCCAGCCTCGCTAAGAGCCCTGGGCTAGAGTTTGCCCGGACTTGCCTGGAGCTGCTGAAAAGGGAATTGAGATCACTGCGGCTCCTGC	200	279
A00202:1331:HH2V7DSX7:1:1108:23194:31986	CGGGAACATCACTGA	ACTGGCCGCTTGACGATTGTTGAGTTTTATTTTTACAGGCAGATAATTTACTTTTGGATTACACTGATCCTTTTGTATCTTGTTTTTAAGCTTTGTTAGAGCTCTTGTTGGCATAGCTTTTATTCTATAACTGGAGTCAGTAGACTTTGGTTTATGAGCCAAATCTGGTCCACAGCCCATTTTTGCACTGCGGCTCCTGC	200	279
A00202:1331:HH2V7DSX7:1:1108:26485:31986	CTCTTCATCCCATCC	ACTGGCCGCTTGACGCCAGATCCCCCCGCAAAAGCCCCCACCATGACAACAGATCCCATCTGGGTCCACCTCCACACGCATAGTGTAGGCTCTGTGACCACTGCCCCGCCCCACACCTGAGGAATCAGATTCTTATGCACTCGCCTCAGCTTGGCCCGCTTCTGCCCGTTCTTGGTGACGATTGTCACTGCGGCTCCTGC	200	279
A00202:1331:HH2V7DSX7:1:1108:26630:31986	TTAGGTAACAGTAAT	ACTGGCCGCTTGACGTGAACTATCACAGAGATTAGAGTGGAAGATGACCTGGGTCAATGTCCATACCGCACAGAGGAGGTGGGGGACGCCCAAGGAACTATGCTCAGTGTCAGGGTTCAGGGAGGTCCTGGCCCCAGGACCCAGCCCCCTTCTTTGTGCAGCTTCTGGAGAACTCAGGTCACAGGCACTGCGGCTCCTGC	200	279
A00202:1331:HH2V7DSX7:1:1108:28908:31986	TGCCTAGCAGCCTCG	ACTGGCCGCTTGACGTGGGACTACAGGCACACATCACCATGCCTGGCTAATTTTTGTATTTTTTGTAGAGACAGGCTCTTGCTATGTTGCCCAGGCTGGTCTTAAACTCCTGAGCTCAAGTGATTCCCCTATCTCAGCCTCCCAAAATGTTGAGAGTACAGGAGTGAGCCACTGCACCCAGCAAACACTGCGGCTCCTGC	200	279
A00202:1331:HH2V7DSX7:1:1108:30608:31986	CTCTCTATTAAGTTT	ACTGGCCGCTTGACGCAAAGTGGCTGGAAAGCTTGAACTGGAGCCCACCTTAGCTCAAGGAGGCCTGCCTGCCTCTGTAGATGCCACCTCTGGGGACAGGGCATAGCTGAACAAAAGGCAGCAGAAACTTCTGCAGACTTAAATGTCCCTGTCTGACAGCTTTGAAGAGAGTAGTGGTTCTCCCTCACTGCGGCTCCTGC	200	279
A00202:1331:HH2V7DSX7:1:1108:32560:31986	ATATCATGCATATAG	ACTGGCCGCTTGACGAGGGGAACAGTGTAGACAGAGGAGAAAAGAAGGCCTAGACTGAGTCCGTGGGACCTTCAGCATCTAGATGTCAGGAGAGCAGGAAGTGCTGAGAAGGAGTTGGAGAAGAGGCACCTGTCTTCCCAGGAGACTCAATTCCTTTATTTAACCATGTGTTTTTCAGTTTTATACACTGCGGCTCCTGC	200	278
A00202:1331:HH2V7DSX7:1:1108:32651:31986	TGGCGAGTGACCGAC	ACTGGCCGCTTGACGATTTACAAAACATTTGAATTCAAGTGACAAAGGAGTATTATCAATAAAAGTCAGCAGCATTTTAAAAATATATTTGATCAGGTTCTACTATGTGTTTTATTGTCATTCAGAAACTATTTGAATGTTCACTGTATGCCCAGAGGCCTTCCAGGAATTCTGTTCCTTTTGGACACTGCGGCTCCTGC	200	279
A00202:1331:HH2V7DSX7:1:1108:1362:32002	ACCTCTCATAAATAT	ACTGGCCGCTTGACGTCCCGCAGGCGAGGCGAGGCGGGGCGGAGCGCGGGAGGCCAGTTGGGAGGCGCACATCCGGCGGTTACCCGGTGCTTCATAAAGTCGCTTTCGCCGCTGGCTGTCGCCGCGTTTTGCCTCCGCAGCAGCTCTGGGCTCTTCTCAGCTGCGCGAGCAGCTGCTCCAATGCCCACTGCGGCTCCTGC	200	279
A00202:1331:HH2V7DSX7:1:1108:1506:32002	GCTTTGCTGGCGTTC	ACTGGCCGCTTGACGGCGGAGGGTGTACTGGGTCCCCCAGCAGTGCCAGCCCAGCGGAGCTGCGCTCGATTTCTCGCCGGGCCTTAGCTGCCTTCCCGCCGGGCGGGGCTGGGGACCTGCAGCCCACCATGCCTGAGCCTCCCACCCCCTCCGTAGGCTCCTCTGCGGCCCGAGCCTCCCCGATGCACTGCGGCTCCTGC	200	279
A00202:1331:HH2V7DSX7:1:1108:6008:32002	GGCCATAAGCCAGCT	ACTGGCCGCTTGACGGCGATCCCCCCGGTGTGGATGGAGCTGAATGACACCTACAATTGCAGAGCACGGTTGGCGTTGCCAGGGCTGGGAAATGGGCGTCGTGGCTGGAGAGGGCACTGAAGGGCACAGATGAGAATAATGACAGCACACAGCACGACCGTCAGGAACCGACGCAGCACCACTGGCACTGCGGCTCCTGC	200	279
A00202:1331:HH2V7DSX7:1:1108:6677:32002	AAGGTGAAGTCGAGC	ACTGGCCGCTTGACGAATACATTTTTGTTTAACTATAGTCACCCTACTCTGCTGTCACACAATTACTTTTTCCTTCTATCAATTTGTATGCTTGTATACCCTTTAACCTATTGCTCTTCATCCTTGCTCTCCGATATTCACCCTTCCTAGTCTCTGTTACCTACCTTTCCACTCTCCACCCCCACACTGCGGCTCCTGC	199	278
A00202:1331:HH2V7DSX7:1:1108:8449:32002	GAGCACGCCAGACCT	ACTGGCCGCTTGACGTGACTGGGCAGGGCCTCAGTGGGCGGAGATGAGGAAAGCATGTGCCCAGGGCAAGATGCTGTTTGTAGCGAAATCAACACAGGCACATCATAGGACATTCCTTCAGGTTGCACTTCACCTACACACTAAGAAACTGGCTTCGAGGCTGGGTGAGGTGTCTCATACCTGTACACTGCGGCTCCTGC	200	279
A00202:1331:HH2V7DSX7:1:1108:11198:32002	TTAGTTGACCAGTCG	ACTGGCCGCTTGACGGAGGAAATGGGGCTTGAGGTACCCTGTTTACTTGGCGCTGGGCCAAGCCCTCCATCTCCTGAGATGGCCTCATGTGGGAGAAGGCGGAGGGAAGGTCGGCTTGGGAATATCCCATATGTCTGTCCGAAGGCTGTGGCGGGGCTCCTGCTCCAGGGATGCTGGGACGTGGCCACTGCGGCTCCTGC	200	279
A00202:1331:HH2V7DSX7:1:1108:13042:32002	TGTCCGCCCGCGTCG	ACTGGCCGCTTGACGTGGATCAAAAATATCTGGGCTGGGCACGGTGGCTCACGCCTGTAATCCCAGCACTTTGGGAGGCCAAGGTGGGTGGATCACCTGAGTTCAGGAGTTCTAGACCAGCCTGGCCAACATGGTAAAACCCCGTCTCTAGCAAAAATACAAAAAATTAGCCAGGCATGTTGGCACACTGCGGCTCCTGC	200	279
A00202:1331:HH2V7DSX7:1:1108:13313:32002	ACTTGCGTGCGCAGC	ACTGGCCGCTTGACGTCATTCTGTGGCCCAGGCTGGAGTGCAGTGGTGTATTCACGGCTCACTACAGCCTTCACCTCCTGGGCTCAAGTGATCCTCCCAACTCAACCTCCTGAGTAGCTCGGACTACAAGTGAGTGCCACTTTGCCCAGCTAATATTTGCATTTTTTGTAGAGACAGGGTTTCTCCACTGCGGCTCCTGC	200	279
A00202:1331:HH2V7DSX7:1:1108:15320:32002	CCTTCCGTCATTCTT	ACTGGCCGCTTGACGTCAGGACCCTGAGGTTAAACCTGTCTCTTAAGTGCGCCTTCGGTTAAAGGCCGACTGTGAAGCGATAGGCTGTAGCTTCAAGACTCGTGGATCTCACCCGATGCATTGACCTGGGTCGATGTCGTAGTACCCTAAGCCCGCTAATACCGCGTAATACTTGACTTAGCGTACACTGCGGCTCCTGC	200	279
A00202:1331:HH2V7DSX7:1:1108:15519:32002	ATTACTCTTATTTTA	ACTGGCCGCTTGACGACGGAGTCTTGCTCTGTCGACCAGGCTGGAGTGCAGTGGCGCGATCTCGGCTCACTGCAATCTCTGCCTCCCGGGTTCATGCCACACTCCTGCCTCTCAGCCTCCCGAGTAGCTGGGACTACAGGTGCCCGCCACCACGCTCAGCTAATTTTTTGTATTTTTACTAGAGACACTGCGGCTCCTGC	200	279
A00202:1331:HH2V7DSX7:1:1108:16297:32002	GTATACTATGGAGCC	ACTGGCCGCTTGACGCACCAGCTCTTCCAGGCTCCAAAGGGGAAGTTGAAGAAGAATCTGGTACCTGGCCCAGCTGCCAAGCCCCAAGATCACACAGCCCTAGAACCCTGCTGCCAAGTCCGTCTCGGGGGACCTAGGAGAGGAAGTCCGCCAGCCTGGGAAGCTGCCTCTCCAGCCTTGGCCAACACTGCGGCTCCTGC	200	279
A00202:1331:HH2V7DSX7:1:1108:17074:32002	ACGGGGTGTTAAGCG	ACTGGCCGCTTGACGGGGCAGAAATTGCTTAGCCGTTGGCCATCAGAGCATGGTGTCTGGGGCTCCTGCCCACGGCCCTGAAGCCTGACACCTGGGTACGTGGCTTGGGGACTCTCCAGGGGCCAAGACACACAGTATCCTCCATGGTTGCAGCCCGGGTCTGTGCTGGGCCTGGGATCCTCAAACACTGCGGCTCCTGC	200	279
A00202:1331:HH2V7DSX7:1:1108:20654:32002	GCGTAATAGGACACG	ACTGGCCGCTTGACGATGAGGGCCTCAGGAAGCTTCCCATCATGGCATATGGCAAAGAGGGAGCAAGCAAATCATGGTGAGAAAGGAAGCAAGAGTGAGCGGGAGGAAATGCCAGGCTCTTTTGATCAGCCGGATCTCGCATGAAGTCATAGAGTGAGAACTCATTCATTACTGCAGGACAACACCACTGCGGCTCCTGC	200	279
A00202:1331:HH2V7DSX7:1:1108:22101:32002	TAATCGTCACAAGCG	ACTGGCCGCTTGACGGAAGTGGAATTCCTCGGTCAAAATTTCTGCATATATTTAAGGTTTTTTGTACATATTGCCAAATTCCGTTCCAGAAAAATAGAATGGAATTTTTATTTTTGTGGAACCAAATTTGGCAATATATTCCATTTTCCATCATGAGAATGCCCCTTTCCCCAAGCCCTCACCCACACTGCGGCTCCTGC	200	279
A00202:1331:HH2V7DSX7:1:1108:22553:32002	ACACGGGCGCCGCTG	ACTGGCCGCTTGACGGCTAATTTTTTATATTTTTAGTAGAGATGGGGTTTCACCGTGTTAGCCACGATGGTCTCAATCTCCTGACCTTGTGATCTGCCCGCCTCGGCCTCCCAAAGTGCTGGGATTACAGGCGTGAGCCACCACGCCCGGCCTTCACATTTCTTGTTCAGATTTGCAGCTCTTCACACTGCGGCTCCTGC	200	279
A00202:1331:HH2V7DSX7:1:1108:23674:32002	ACCAAGCGGTAGGCG	ACTGGCCGCTTGACGCAAATGAAGCATTAAATGGTACCCACTTGCAGGTCAGACTATATCACTAGGTAAGGCAATGGTAGGATCCTATCTAAATGGCATTCCTTCCCAGAAAAAGTAGTCTTAAATTTTTTTGGATCAAAATGCATTTCTGATTAGGGAAGGGAGGACTTTGGTAGGAAGGTTTACACTGCGGCTCCTGC	200	279
A00202:1331:HH2V7DSX7:1:1108:25726:27038	GCTTAACTATCACAC	ACTGGCCGCTTGACGTCAGGGTATTAAACTAACTCCCAGGTTTCGTGTACCTAGGCCAATAAATATGTCAGCTCTATCTTGCTGTTGATGTCAGTTATACTTTTATTTTCTAGTTCTTTCTATTTAATAGACTAGTAAGTCAGTGAAAGAATAAATAAAACCAAGACCAATCACCTGAAAGAAGACACTGCGGCTCCTGC	200	279
A00202:1331:HH2V7DSX7:1:1108:26648:27038	TAGCATCCGGGTAGT	ACTGGCCGCTTGACGAACTAACACAAAATTGCTTATCTAAAAGCAATTATTGGTGATTATTTCCTTGCAGTGGCCCACTAGAGGGCGCCATTGTTAAGTGTAATTCCAGTAGGTGTTTTGTGTTTTTTTTTTTTAATGGAATAAACTGAAATCTTTACATGGTACTGAATCCCTTTAGCAACTTGCACTGCGGCTCCTGC	200	279
A00202:1331:HH2V7DSX7:1:1108:27028:27038	GCAATGAGGGATAAG	ACTGGCCGCTTGACGGACTTTCAGTGTGCATGAAAAGGGGGACCCCACCCCTTTTCTTTTTCCACAGAGGGTCATATATGTCACTTCAGTTGAAGAATAATAGAAAAAGTTGTGATTTGGAACAGACTTGAGTTTTCTGACCATACCTCAGCATGGTATGGTAAGTTGTGTTTAATGGTTTAGGTCACTGCGGCTCCTGC	200	280
A00202:1331:HH2V7DSX7:1:1108:27335:27038	GTCCCACTGCTCGGT	ACTGGCCGCTTGACGGACACTAGGAGCCTGGTCATTGTGGGCAGGAAGTAGACTATAGATAGGGCCGACAGATCGTTGCCTTCGGCCTTTGTCACTTGTTTAACCCACTTGAGTGTTTATTAAAAATGTGAGTTAGTTCCCGACATTCACTCTGGATCTAGGCTTCTCCTGGAGCAATAATAGCTCACTGCGGCTCCTGC	200	279
A00202:1331:HH2V7DSX7:1:1108:27480:27038	AAATTGGCTCTGGCG	ACTGGCCGCTTGACGACTTTTCAGAACATTTTCCAAAGAATGTATTAAATGGCCAGTAAGCACATAAAAACATGGCTCGACAATTAGCCATCAGGGAAGTGCAAATTAAAACCACACAATACCACGTTATACCCACTAGGATGGCTAAAGTCAAAAAGACAATAATGAATGTTGGCATGGATGTTCACTGCGGCTCCTGC	200	278
A00202:1331:HH2V7DSX7:1:1108:30608:27038	TGCAGTTTCGATGAG	ACTGGCCGCTTGACGCAAGGCTGGAGTGCATTGGTGCTATCACAGCTCACTGCAGCCTTGAACTCCTGGGCTCAAGTGATCCTCTCATCTCAGCCTCCCGAGTAGCTGGGATCATGGCTATGATCCACTGCACCCAGCTCTTGTTTGTGTCATTTGGTGGATGCCAGCTCTTGTTTCTATCAAGTCACTGCGGCTCCTGC	200	279
A00202:1331:HH2V7DSX7:1:1108:31783:27038	ACCGGCTGGATTAAC	ACTGGCCGCTTGACGACACACACACAGAAATATAGAGGTGTGGAGTGGGGAATCAGGGGTCTCACAGCCTTCAGAGCTGAGAGCCTTGAACAAAGATTTACCCATGTATTTAACAACAGCAAGCAAGTGATAAGCATTGTTTCTATAGATTATAGATTAACTAAAAGTATTCCTTATGGGAAACACACTGCGGCTCCTGC	200	279
A00202:1331:HH2V7DSX7:1:1108:3314:27054	GAACTTCCATATCCG	ACTGGCCGCTTGACGTCTACAGGAAGCATGGCTGGGGAGGCGTTAGAAAAATTACAAACATTGCAGAAGGTGAAGGGGAAACAGCACGTCTTCACAAGGTCAGGGCAGGAGGAAGAGAGTGAAGGGGGAGGTACTACATACTTTTTTTTTTTTCATGGTTCAGGCTTTACTGGGCATCACACAGCACTGCGGCTCCTGC	199	278
A00202:1331:HH2V7DSX7:1:1108:3513:27054	TTTACCATCCTGTAT	ACTGGCCGCTTGACGTTCATTCCTCTAGAAGACTCATCCATTTCATGAAGCCTGCCTTTCCCTTCTGATTCCTCCAGCCCAGAAGGGAAAGTAACTTTTCGAAAAGATAAAGTTTTCCCTTCTCCAAAAGGGAGAGTGATTTTACCTTCTCTAATCACACACATTACATTATTTTAGATCTATTACACTGCGGCTCCTGC	200	279
A00202:1331:HH2V7DSX7:1:1108:5972:27054	TGAGGTCTTATTAGT	ACTGGCCGCTTGACGCTTTACCATCATTGTGGAGCAGTATCCAGTTTCCCTTGGTAGTCAGAATCAATCACCCCAGCCAGCACAGTAACTCTTTTTCCTCTTGATCCAGAGGCATGAGGAGTCCAAAATGCTCAGTTGGCAGTCCTAACTTCCAATTCAGTGGAATCAGTGTTGTGTCTCTTGGCCACTGCGGCTCCTGC	200	279
A00202:1331:HH2V7DSX7:1:1108:6171:27054	TGAAGTGAGGATGTG	ACTGGCCGCTTGACGATTTTTGTTATAATTGAGATCCTGAAACAAATAAATTTAATAATATAGCAGGCAGCAAAGGCCAGAAGGTGAAGTGGAGAGTAGAAAGGGCTTCAACTGGAAAAGGAGGAGAGATCTGTCTGGGAAGGTAATACAAATGCCATCTGTGATTTTGGGAGGCGTCCAGTGGTCACTGCGGCTCCTGC	200	279
A00202:1331:HH2V7DSX7:1:1108:6659:27054	CTCATACATCCTAAT	ACTGGCCGCTTGACGTGAGTAGCTGGAACCACTGGTGAGTGCCACTATGCCCAGTTAATTTTTGTGTTTTTGTAGACAGAGGGTTTTGCCATGTTACCCAGGTTGGTCTCGAGCTCCTGGCTTCAAGTAATCAATCGCCCTAGGCTTCCAAAGTGCTGGGATTATAGACACAAGCCACCATGCCTCACTGCGGCTCCTGC	200	279
A00202:1331:HH2V7DSX7:1:1108:6949:27054	AATAGCAGGCTAGCA	ACTGGCCGCTTGACGGTAATCCTAGCACCCTGGGAGGCCGAAGCCGGCAGATCACTTGAGGTCAGGAGTTCGAAACCAGCCTGGCCAACATGGTGAAACCTCATCACTACTAAAAATACAAAAAATCGGCCAAGCGTGGTGTCCCACGCCTTTAATCCCAGCACTTTAGGAGGCTGAGGCGGGCGCACTGCGGCTCTTGC	200	279
A00202:1331:HH2V7DSX7:1:1108:7509:27054	TTGACGATCGATTAT	ACTGGCCGCTTGACGTGGCAATATAGTGAGACCCTGTCTCTACAAAGACTAGAAAAATTAGCCGGCTGTGGGCCTGCAGTCCCAGCTACTCGGGAGGTTGAGGTGAGAGGATCACTTGAGCCCAGGAATTTGAGGTTGCAGTGAGACTCACTCTGATCTGGGCAAGGGTAAGACCTTGTCTCAACCACTGCGGCTCCTGC	200	279
A00202:1331:HH2V7DSX7:1:1108:8287:27054	ATTTAGTTTTTGAGC	ACTGGCCGCTTGACGAATTCTAAGTCGACTAATTAATAAAAAAGAATGTTAGAACTTACATTTGATCTTCCGTTAGATGATTTTGGGGAGGGTTTAAGAAATGCAGGGCATGGGGGCTCTTGCATGTAATCCCAGCACTTTGGGAGGTGGAGGCGGAAGGACTGCTTGAGGCCAGGAGTTCAAGACACTGCGGCTCCTGC	200	279
A00202:1331:HH2V7DSX7:1:1108:6470:32111	ACGGTCCCGACCCTG	ACTGGCCGCTTGACGGACTAATACGGATATTTTGATAGTCAAAGTCACTCCGCCAGCGGTGACGATCACGACGAATCTAAGTTCATAATTGACTACTGGGAGTGCCTACCGGTTGTCGATGGGGCGGGTATCACGCCTATTCATACTGCGCGCGACGTTGAAACAACCCCGGAAAGCTCACTAGACACTGCGGCTCCTGC	200	279
A00202:1331:HH2V7DSX7:1:1108:7283:32111	GTCCGGAACTCCCTA	ACTGGCCGCTTGACGTGGGGGTCACTGAGAGAAGGGAAAGGCAGGGGATCTGGCCCCATGTGGATCTTGGTGGCCCTGGCACTTTTTTACTCTGAGCCCGGCCTTCCTTGTGTGTAAAACAGGGATTGTGGTGCCTACCTCTTGGGCTTGCCCTGCAGATGGGCCGGGCTGAGCCACACCACAGCCACTGCGGCTCCTGC	200	279
A00202:1331:HH2V7DSX7:1:1108:8892:32111	AAGGGCGATACCAAC	ACTGGCCGCTTGACGACATTACTCTCTACTGGCCTAGAGGTCTTTGTTCCAGAGGGAGGAACCCTGCCACGAGGAAACACAACAATGATTCCATTAAACAGGAAGTTAAGATTGCCACCTGGACTCTTTGGGCTCCTCCTAGCTTTAAGGCAACAGGCTAAGAATGGAGTTACAGTATTGGCTGGCACTGCGGCTCCTGC	200	279
A00202:1331:HH2V7DSX7:1:1108:9905:32111	TCTGGTGTCCCAAGG	ACTGGCCGCTTGACGAGTCTCACTCTGCCGCCCAGGCTGGAGTGCAATGGAACAATCTAGGCTCACTACAACCTTTGCCTCCTGGGTTGAAGCGATTCTCCTGCCTCAGCAACCGAAGTAGCTGGGATTACAGGCTCCCGCTACCACGCCTGGCTAATTTTTGTATTTTCAGTAGAGATGGTGGTCACTGCGGCTCCTGC	200	279
A00202:1331:HH2V7DSX7:1:1108:10393:32111	CTTTCAAGGCCCGTA	ACTGGCCGCTTGACGTAAGTTTTAGGGTACATGTGCACAATGTGCAGGTTAGTTACATATGTATACATGTGCCATGATGGTGTTCTGCACCCATTAAACCGTCCTTTATCATTAGGTATATCTCCTAATGCTATCCCTCCCCAATTCCCCCCACCCCGCTTGTTGGTATTTGTATATCTTCATTTCACTGCGGCTCCTGC	200	279
A00202:1331:HH2V7DSX7:1:1108:10411:32111	CTTTCAAGGCCCGTA	ACTGGCCGCTTGACGTAAGTTTTAGGGTACATGTGCACAATGTGCAGGTTAGTTACATATGTATACATGTGCCATGCTGGTGTGCTGCACCCATTAACCCGTCATTTAGCATTAGGTATATCTCCTAATGCTATCCCTCCCCAATTCCCCCCACCCCGCTTGTTGGTATTTGTATATCTTCATTTCACTGCGGCTCCTGC	200	279
A00202:1331:HH2V7DSX7:1:1108:10863:32111	GGGTTGCTAGTAACT	ACTGGCCGCTTGACGCAAGACCACCTGGGCCTGGAGGATGCGGCTTTCAGGCTCCGGTAAGGGAGATCTCCCAAACCCCTCCCCTCCGAGGGTGCCTTTTAGAACATGGCCTCTGGTGCCTCAATATTGATTTCTAAAGAGACGGTGCAGCAGAAAGACCCTCTCGCTGCTTTCTCCAATTGTCTCACTGCGGCTCCTGC	200	280
A00202:1331:HH2V7DSX7:1:1108:12201:32111	GGAGGCCTTTGCGAC	ACTGGCCGCTTGACGTGGTGTCGAACTCCTGACCTTGTGATCTGCCCACCGCCGCCTCTCAAAGTGCTGGGATTACAGGCGTGAGCCACCACGCCTGGCCAGATTTGTTGTTGTTATGTACAGCAGGGTTAACGTTACAATGTGCTGTATTCAGTTTATAATCCACTTTTAGGTAGGAATGAAAGCACTGCGGCTCCTGC	200	279
A00202:1331:HH2V7DSX7:1:1108:12798:32111	CAAACCCTATCCTTG	ACTGGCCGCTTGACGCCTTAAAAAGGAGTTCATAAATGGCAATCTGGTTCTTTAGAAGAACATTTGAATCATTGAAGGCAGACAGGATGACAGTGTAGACGAAAGAGAATTTAATAATCAGGGAGATAAAAAATTTGGATGGGATCAGGGTAGTCTTTTGTTTTGTTTTGTTTTGAGACGGAGTCCACTGCGGCTCCTGC	200	278
A00202:1331:HH2V7DSX7:1:1108:13268:32111	AAATGGTCCTCAGCT	ACTGGCCGCTTGACGCGATTGCTGCAAGTATATGGTAGAAGAAAATCATAACAAAAACAAAAGGATAAAGTTAAATTCTCACTAAGAGACTTCTGCACACATCTTATCCATTAGATCTGGGCTGTGTGACCACCCCTGGCTGCAAATGAAGGTGTGTAATTTTTCGGCCCAGTGCTGCCCTGTCACACTGCGGCTCCTGC	200	279
A00202:1331:HH2V7DSX7:1:1108:13575:32111	TACTCAAGAGCTCAT	ACTGGCCGCTTGACGATGGGACTATTTTGACATCTCCACCACTGGTAGAACTTTACCAGAGCACACTGGTTCAGCCCCATCCCTGCCCACAGGGACCAGACAGGTTAGGAAAATGGGTGAAGCAGGTGAGTGTTCCGTGGGGGGGTGGGGATGACAGGGAAAGGAGAATGTGCCCCACACCAAAACACTGCGGCTCCTGC	200	279
A00202:1331:HH2V7DSX7:1:1108:13847:32111	AGTGAGCTGCGATAA	ACTGGCCGCTTGACGGCAGGGTAAGATGTAGGCATTTTAAGGTCATTATTTTAATTACCATTAAAATAATTGGCACTCCGGCTATCAGAAGAATGGAGGTGATCAGAGGCGCAAGGCGCCCCTCCCCCACCTCGGGGCGGGAGCAGCCTTCAGTGTCTGTATAATTAAAAGCTCCGTCTTTCATGCACTGCGGCTCCTGC	200	279
A00202:1331:HH2V7DSX7:1:1108:14100:32111	GGCTAGGGCACGTGT	ACTGGCCGCTTGACGTGGAGATCCAGGGCTCTAGGCATGGGGATCTGGGGTTGGGGATCTAGGATCCAGCGTTTCACTAGGACACTGGATCTGGTGCCTAAGGGAGGCAGGGTCTGGGTGTTGAGGTACAGGGAATCCGTGCTCCTGTGGTTGGGGTGTTGGGATCCATTCACTGATTTGTGTGGCACTGCGGCTCCTGC	200	279
A00202:1331:HH2V7DSX7:1:1108:14606:32111	TGATTGAAAGCGCAA	ACTGGCCGCTTGACGCGTAGGCGTTCAGGAGACAATGGGGTGGTACTCCACAATCTCTTCAGTGGAACAGAGAACAATGGCTGGCTGCCGAGATTCAGGTTTGCTGGCAAAGGTGGCAGTGGTGCAGCAGCCACTGCCAGGCCCTTACAGACCTTATGTTCTTGGCACAGAAGGGTCTCATCACACACTGCGGCTCCTGC	200	279
A00202:1331:HH2V7DSX7:1:1108:15655:32111	ATTACTCTTATTTTA	ACTGGCCGCTTGACGACGGAGTCTTGCTCTGTCGACCAGGCTGGAGTGCAGTGGCGCGATCTCGGCTCACTGCAAGCTCTGCCTCCCGGGTTCATGCCACTCTCCTGCCTCTCAGCCTCCCGAGTAGCTGGGACTACAGGTGCCCGCCACCACGCTCAGCTAATTTTTTGTATTTTTACTAGAGACACTGCGGCTCCTGC	200	279
A00202:1331:HH2V7DSX7:1:1108:16125:32111	GACGTAGTGTTACCG	ACTGGCCGCTTGACGGTAAAGTTCCCTATAAGTATCAAAGGGAAAGAATCATCATGGAGAACTGACAAAATACCAGTGTGTAGTTCATGGGTTATTGGACCTGGAGCTCATCCGCATGCCTGCGGTATTCTACACGGCATTCCTTCCTTCCCTCCTGCTTCCCAGGCTTGTTATTGCAACTAAGGCACTGCGGCTCCTGC	200	279
A00202:1331:HH2V7DSX7:1:1108:16396:32111	TCCCCACCAAGTAAC	ACTGGCCGCTTGACGGAGGGGAGACCAGGCTGAGCCAAGGCAGCACCAGGTCATGGTGTCCTCTCTGTGGGTGCAAGAAAGCAGCAGGAGGTGGGGGTAGTAATGGCTGAGAGAGGGTGTTGTGGCCCAAAGAAGGAGAAAGCCTTCATGCTTTGAGGCTTTAGCTCACAGAGAGGGAACCTCAGCACTGCGGCTCCTGC	200	279
A00202:1331:HH2V7DSX7:1:1108:17969:32111	TATCCCAGAATATGT	ACTGGCCGCTTGACGTCCTAGTAAATTGGTACATCCCCAGGCCCATAACCCAGATTTCTGGTTTCCTGGTCCAGACTGCACCCTCCCTGCATTGTGTAACTGCAGCCCCACACACTCTGGAATAAAACTGATTCTAGCAAAAACAACAATAATTTAAAAATTGCCTTCAATTAAATGTTACTGAACACTGCGGCTCCTGC	200	279
A00202:1331:HH2V7DSX7:1:1108:19180:32111	TTTTGGCTCGGCCCA	ACTGGCCGCTTGACGGAGCTGTAAATAAGAGTCAGGAAGCCATTCTAAGAAGGACTGCCCTCAGGTTAAAAAAAAAAAATTACCTTGATTACCTTGCGCCTTTGAACTGGGTTAAACTGTAACTACCACAACATCCTGGAAAACAGCTAAATTTCGCCAGTGCCACAACGCCTAAACAGCAACAACACTGCGGCTCCTGC	200	279
A00202:1331:HH2V7DSX7:1:1108:19849:32111	TAGGGCACGGGGGTG	ACTGGCCGCTTGACGGGTCTCTGTCCGTGGGTAGCTGATGTAGCCTTGCGTGTAGAGCCGCTCAGCCGTCTGCATGGCGTGCTGCGGCCCCATGCCTGCCAGAGACAGGAGGTTCTCAGAGGGCCAGGTACGTGGGGATGGCCAGCTGCCTGCCCTGGCCTATGCACTCAGGCTCCCCCATTGTGCACTGCGGCTCCTGC	200	279
A00202:1331:HH2V7DSX7:1:1108:19904:32111	ACATGGGCAGTGTCT	ACTGGCCGCTTGACGCACCAGCTCTTCCAGGCTCCAAAGGGGAAGTTGAAGAAAAATCTGGTACCTGGCCCAGCTGCCAAGCCCCAAGATCACACAGCCCTAGAACCCTGCTGCCAAGTCCGTCTCGGGGGACCTAGGAGAGGAAGTCCACCAGCCTGGGAAGCTGCCTCTCCAGCCTTGGCCAACACTGCGGCTCCTGC	200	279
A00202:1331:HH2V7DSX7:1:1108:22507:32111	AGGGGGCCAGTTTAC	ACTGGCCGCTTGACGTACCTAGGAAGCTGTCTAGCACACAGTAGGACACAATATGTGTTGAGTAAACTTGATTGAATGAATGAGCTTAATTCCTGAGAAAGGGGAGCCAGGAGATAGAGACATCCTGCAGGAAGGACAGAATTTAAAGGAGGAGATACCTCGTGGTGTTAAAAGCTGTTGGAAGTCACTGCGGCTCCTGC	200	279
A00202:1331:HH2V7DSX7:1:1108:22688:32111	TCACTTTGTCCCGGA	ACTGGCCGCTTGACGGGTTGCTAACCTCCGGCCACAGCATTCCCCACTCCAAAATGCCACTCTTCCAGGTGTGTTTGCCTAAATTTACCCCATTTACAGGCTTCTCAGGTGCATCATTGGGAACAGGGCGCTTTGCAGTTTGCAAACCACCTCAGACAACTCCAGGTTTAAAGGATAAAGGATGACACTGCGGCTCCTGC	200	279
A00202:1331:HH2V7DSX7:1:1108:22742:32111	CATAGGAAGGCTTAG	ACTGGCCGCTTGACGTTTGGAAGTATAATTTTTTTCTGGCAGCTTAAAATTACATTTCATATTTTTACTATAATTTAATAATTTGTAACTGTTGGATGTTTATGCTTTTCTTATTTACTTACTTCTATAAAGCTGTGATGAGCACATTTATTGGCAAAAAACAGACACTCTCCACTGCTGGTGGTCACTGCGGCTCCTGC	200	279
A00202:1331:HH2V7DSX7:1:1108:23050:32111	AGTTAGCCGAGCCCA	ACTGGCCGCTTGACGCTCCTGAGCAGCTGGAACTACAGGTGTGTGCTATCATACCCAGCTAATTTTAATTCTTTTGGGGCAGGGTCTTGCTACGTTGCCCAGTCTGGTTTCAACTCCTGAGTTCAAGTGATCTTCCTGTCTCAGCCTTCCAAATTGCTGGGATTACAGGCATGAGCCACTGCACCCACTGCGGCTCCTGC	200	279
A00202:1331:HH2V7DSX7:1:1108:28456:32111	GGACTGTATTACGCC	ACTGGCCGCTTGACGCGCGAAGGGGGGGACTCGGAGGTCGAGGGGCACTCGGAGGGCGAAGGGAGCCCCGGGCGGGAGACGAAGGGCACTGGCCCGTGACGCAGGCGCGGTTGGAAAGAAGCTGAGGACTGGATGTGCGGAAACCAGGGTGGGCGGGAAGGCGGCCACTGCGGCTCCTGC	180	259
A00202:1331:HH2V7DSX7:1:1108:28474:32111	ATGTCCGAGAGTTCA	ACTGGCCGCTTGACGGCAGACCCCGGGGCTGGGAAGGGGGCGGGAGAGAGGCTTGCATCTTGCAGCCCTCCGGTCCCACGGAGGGCACAAGCTGCTCGCAGGCTGCCCCAAGGGAGGAGTGCGAGGAGTGGCGAGGGCTATCAGCCCTGGTGGGCGAACCTTTCCCAAGAGGCGCTGCTTGCTCCCACTGCGGCTCCTGC	200	279
A00202:1331:HH2V7DSX7:1:1108:29252:32111	CCCTGCGATTACGGC	ACTGGCCGCTTGACGAGCCTCAGTCATTTTCATTCTTAGTTCTTCAGTTTGCAAAGGGCCGGCCTGTTGTGATGGGTTTATTGTTGCATCTTCTGAAAAACTTTTTGAGTTCCCGAAGGCCTCTCCACGTCTTGAGTCATGGCTGTGCTGCTTTGCGAAGCTGTGTGCATGTCTGTGGTGTAGCCCACTGCGGCTCCTGC	200	279
A00202:1331:HH2V7DSX7:1:1108:3097:32127	ACTTCGAAGCTTTAA	ACTGGCCGCTTGACGTCCTCTGCCATGACTGCCCACTAGTAAAATGTGGTCCAATATATTGGATTAGCAACTTGGCTGGTGGGGAGGAGCTTAGAAGGGGATGACAGAGAAGTTAAGGAAAGAGAATTCCTTCCTCTGTGGGCTGAGGCGGAAAAACGGAAGATGCAGACAGGGCCTTCCCTCCCCACTGCGGCTCCTGC	200	280
A00202:1331:HH2V7DSX7:1:1108:3387:32127	CGGACGACCTTAATC	ACTGGCCGCTTGACGCACAAAGACAGAGACACAGAAATAAGAGAGATAGATATGCACAAATCAGAGATAGGAGAAAGCTACACGCAAAGAGAGACAAATTAAGATGTAAGGCAGTGTTGCAGAGATACAGAGATAGGAAGACATAGAGACAGAGGCAGACACACACAGAGGTAAGAGATATAGACCACTGCGGCTCCTGC	200	279
A00202:1331:HH2V7DSX7:1:1108:6244:32127	TTCAGACATCATGCC	ACTGGCCGCTTGACGCCTGTGTCTCAGTGCCTGACAAAGACCGAAATTGCTCAATAAGAACATGTGTTATTGAATTATTGAGGTAGGTAGGAGGTGGTGAAGATTAAACATCTCACCTCTTTCTCCACTTTGAACTCCATGCTCCAATGGGTCCCTCAAGTTTCCAAGCCCTTCGTCCCATTCTCCACTGCGGCTCCTGC	200	279
A00202:1331:HH2V7DSX7:1:1108:9209:32127	GTGATGCCCGCGGAC	ACTGGCCGCTTGACGTCTCATCTCATGTACTTTTAGGATACTATCTTGTTTTTTTTGAGACAAAGTTTTGCTTTTTTTGCCCAGGCTTGAGTGCAATGGCACCATCTCAGCTCACCGCAACCTCCACCTCCCGGGTTCAAGTGATTCTCCTGCCTCAGCCTCCCGAGTAGCTGGGATTACAGGCACACTGCGGCTCCTGC	200	279
A00202:1331:HH2V7DSX7:1:1108:10438:32127	GATGGACGCGTTGTT	ACTGGCCGCTTGACGACCAGCTCGGTCGGGGTGACCCTAAACCAGCAGTGCCAGAAGAATTAAAGACACACACACAGAAATATAGAGGTGTGGAGTGGGGAATCAGGGGTCTCACAGCCTTCAGAGCTGAGAGCCTTGAACAAAGATTTACCCATGTATTTATCCACAGCAAGCCAGTGATAAGCCACTGCGGCTCCTGC	200	279
A00202:1331:HH2V7DSX7:1:1108:10963:32127	CTCCGACGGCTTGTG	ACTGGCCGCTTGACGTGGGATTGTTCTCACTCCCAAGGGGATTTGAGGAATGAGGATGGCAGAAGCTCCATTTAATTCCCACCTACCTGGTCTTAGGATACTAGCTATGGGCTAGGTGGGATCCTCAGGAAAGGCCAGTAAATGTGAGAACCGTGGCTCTGGCAGTGCTTGCCTCTCCTCTAACACACTGCGGCTCCTGC	200	279
A00202:1331:HH2V7DSX7:1:1108:11397:32127	GCTGTAAAATACGAC	ACTGGCCGCTTGACGGAGTTCCTATGCTGGCTCAGGCTGAGGGTGGGGCAAAGTTCAGGGCAGAGATGCCTGACTCAAGTGTGGTCGGGTCAAGCTGGCGGCATTTTGTCTAGATTGGCTGCTGGTTTGGCTCATCAGTTATGAGACAAAGGATGGGACTTAGGAGTGTCTGTGCCTGGCCTTCTCACTGCGGCTCCTGC	200	279
A00202:1331:HH2V7DSX7:1:1108:11776:32127	ACTCACGCCCTAGGT	ACTGGCCGCTTGACGTAAAGGAAGAAAAGTTAGGAGAGGAAACAAGAAAGGAAGAGGAAAATGATACTCCAAGGTACCCCACAGCAGTCTGGGGCTGGGGTGGTAACAAAGGCAGCAGGAGGGGCCGAAGGCAGAAGCATGGCACCAAATGAGGCAGGTGGGGCCCTTGCAAAGTTGGTTCCTCTCACTGCGGCTCCTGC	200	279
A00202:1331:HH2V7DSX7:1:1108:18756:32127	GAGCGGTACAGATAC	ACTGGCCGCTTGACGCATTCTCCATTTCATTGACTCCTTACCACAACCCTGTGAGACAGGTGTGATTCTCCCCATTTCATAGAGGAGGAAACTGAGGCTCATTGCTGGGCCAACTGCCCATAATGTAAGTGGAAGGCTTGGAACATGAGCCTGGACAGTGTGACTGCCTAGCTCACACCCTGAGGCACTGCGGCTCCTGC	200	279
A00202:1331:HH2V7DSX7:1:1108:19045:32127	TAGGTCAGTGCTAGT	ACTGGCCGCTTGACGTCAACCCTACAAAAATACGCAGATCTGGGTAGGTCTTTCCAAGGATCTGTTCAAAGTAAAAGTAAAAAAGAAAAGTGTGACTCAGTCTATTTTATATAAACACAAAGGATGACCAATTTGTACAATCAAGATACCTTGATGTTGAAAGAAACTTCTAAACACCTACATAACACTGCGGCTCCTGC	200	279
A00202:1331:HH2V7DSX7:1:1108:19226:32127	AGCCATCGGAATCAC	ACTGGCCGCTTGACGGAAGCTCTTGAGGTAAACAGCATGAGAGCTGCAATCCAGGGATCCGCAAGTAGAATCAAAAAGGACCTGTTATCTCCATGAGATACGGAGCTCCCAGGAAATATAATGGCGATCTCTCTATTAGGTGTGGCCTCATAGCAGCACCCAGGAAGCTGGTGACTGGGCCTGCACACTGCGGCTCCTGCAGAGTGCCTAGACGTCCATCGTACGCTTATCCGGACTGATGAGTGTGATTCCGATGGCTTAATCTCGGTCTGACTATCG	279	279
A00202:1331:HH2V7DSX7:1:1108:19660:32127	CGATAGTCAGACCGA	ACTGGCCGCTTGACGGGTCTCTTTCCGTGGGTAGCAGATGTAGCATTGCGAGTAGAGCCGCTCAGCCGTCTGCATGGCGTGCTGCGGCCCCATGCCTGCCAGAGACACGAGGTTCTCAGAGGGCCAGGTACGTGGGGATGGCCAGCTGCCTGCCCTGGCCTATGCACTCAGGCTCCCCCATTGTGCACTGCGGCTCCTGC	200	279
A00202:1331:HH2V7DSX7:1:1108:20419:32127	ATAGGGAGCCGCCAT	ACTGGCCGCTTGACGAAGAAATACCTGTTCCCTTCCTCTTTGTGTTTCCCTCCGTCTTACACACAGGCATTCAGCAGGGGTTTAATATGAACGTGCCTCTATCACCATCTCTTCCCTGGAGCGCCTCCCTTCTGAGACTCTCAGATTCGCGCTGGTCCTGGCAGTTGTGGTGCATTCCAGGCATCCACTGCGGCTCCTGC	200	279
A00202:1331:HH2V7DSX7:1:1108:20636:32127	AGTAAATGTCGTTCA	ACTGGCCGCTTGACGCATTTCCAACTGAGGTACCTGGTTCATCTCACTGGGACTGGTTGGACAGTGGGTGCAGCCCACGGAGGGTGAGCCAAAGCAGGGTGGCGCATTGCCTCACTCAGGAAGTGCAAGGGGTAGGGGGATTTCCCTTTCCTAGCCAAGGGAAGCTATGACAGACTGTACCTGGACACTGCGGTTCCTGC	200	279
A00202:1331:HH2V7DSX7:1:1108:20763:32127	CGCGTAGTGCGAGGG	ACTGGCCGCTTGACGCCTTACTTCTTGTTTGGCCCAGGGGACGACCGGTGGTGGGGAGGTGGGGGGAAGGTCATGAACTTAGATAGAATTTATCAGCGTACTGGCTCCGAGTCTGAATCTATGATGCACTTTAGCCACAAACAGCTATAAAAGAATAAGCTTTATTGAAAAACATTAAAAAGAACACTGCGGCTCCTGC	199	278
A00202:1331:HH2V7DSX7:1:1108:20925:32127	TAATCTTCCCCGTCA	ACTGGCCGCTTGACGAAAAATAGAAGGTATTTTAAGAAAAGTAACTTTGGTGATCTAATAAAAGGGTTTGGCAAACTACACCCTGGGTCCACATTTGGTGTACCACCCGCTTTTGTGCTGCCTGCAAGCTAAGACTAATGTTTACATTTTTAAATGGTTGGAGGAAAAAAGAAAACTTATGACATCACTGCGGCTCCTGC	200	279
A00202:1331:HH2V7DSX7:1:1108:22625:32127	CATAACGAAGACAAG	ACTGGCCGCTTGACGAGAACCTCCCACCATTCATTAATTCTCCTAACTCACCTATGTTTGCCTATTTAGCAAGTATGCCTCTTGTATGTGTAAGTTTGTAGTATGGTCATATTTGATGACGCTTCTGTGGTTCTTGAAACTCCAAAATACAGTTGTGGGAAAAGTGGAGAAACGAACATTCTCTGCACTGCGGCTCCTGC	200	279
A00202:1331:HH2V7DSX7:1:1108:24234:32127	CGATAGTCAGACCGA	ACTGGCCGCTTGACGTCAGGTTCTACCATCAGCCAACATGGCTTCAAGTCATGGCACAATGATCACATTAGCATTTCATGTATCAGGAAGAAGTTGGGCGAAGAAAGCCTCGCCTGTTCTTTTAAAGGACACTTTCTGGAAGTTGTACATTCATCATTTTCACTTATATTCTATTGGCCAACAAGCACTGCGGCTCCTGC	200	279
A00202:1331:HH2V7DSX7:1:1108:24306:32127	GGGCGATGTGTGAAT	ACTGGCCGCTTGACGACCCAGACTTGTGACTGTTGTGCAAAGGCGGAGGGGTGGGAGGGCAGTCTTGTGGACTGAGCCCTCACTTTGTGTGATCTGAAATTACCTCCAGTTAGGTAGTGTCAGAATTGAATTGGAGGACACCCAGCTGGTGTCCACTGCAGAATTGATTGCTTGCTTGTTGTGTGCACTGCGGCTCCTGC	200	279
A00202:1331:HH2V7DSX7:1:1108:24596:32127	TTCATACTACTGGTT	ACTGGCCGCTTGACGTTAACAGATACGACAGGATTTGCAGAGGAACTTTAAAGGAGCCCAGGAGTCCGCTGAAAATGTATTTAAAGTTTTGTTTGTGTGCTTGTGCATTTGCCTCAGAAGATGGTTCTTGGCTTTCATCAGATTTTCAAATAGAATCTGTAACCAAAAAAATAGTTGAGGCTGGGCACTGCGGCTCCTGT	200	279
A00202:1331:HH2V7DSX7:1:1108:24777:32127	GACCAGGCTGTGTAG	ACTGGCCGCTTGACGCCCAGGCTGGAGTGCAGTGGCACCATCTCGGCTCACTGCAACCTCCATCTCCCAGGTTCAAGTGATTCTCCTGCCTCAGCCTCCTGAGTAGCTGGGATTACAGGTGCCCATCACCATGCCTGGCTAATTTTTTGTATTTTTAGTAGAGACAGGGTTTCACTATGTTGGCCCACTGCGGCTCCTGC	200	279
A00202:1331:HH2V7DSX7:1:1108:24885:32127	TGCATAAGCAATTGG	ACTGGCCGCTTGACGATGGTTTCAGCTGGATATACACTGATTTTGTGATGCCCTGTGAATTTATTTTTGTTACTTTGAGTTATGTGAAAAAACATGGAATCATTAAATAGTTATTGCATATGAGTTTAATCATTCCACTGCCTTTTCTATGGAAACCAGATCTTATTTCATATCCTTATGCTCCACACTGCGGCTCCTGC	200	279
A00202:1331:HH2V7DSX7:1:1108:26295:32127	GCGCGCACATGTACG	ACTGGCCGCTTGACGTATTTGGCTAAAACATCTGAAGGGCTTAAATGACCTGGAGTCTCCATCTGTGCCTGTGGCCCCTGAAAACAGACTGTCACCCAGACTGGAATGTAGTGACATGATCGGCTCTGGGAGATGCATCCACAGCACATGGGCTAGACACACCCACTGAAACCCACACGGGTTCCCACTGCGGCTCCTGC	200	279
A00202:1331:HH2V7DSX7:1:1108:27199:32127	GAAGTTGGGGCAGCC	ACTGGCCGCTTGACGGGCAGAGGACCCTCAGGTTAAAGGAGGGTGGAGGCTGTGGCCTCTCCCTGCCCAGACAGCAGGGCAGGGGATGGAGGCAGGGTAAGTCCCAGCATACGCTGTCGTTCACCACTTTGGAAGGACGGGAGCCTGCTGAGGGGTAACAGGGCGTTTATTACCACAGCATGCCTCACTGCGGCTCCTGC	200	279
A00202:1331:HH2V7DSX7:1:1108:27434:32127	CTATTGGACATTTCC	ACTGGCCGCTTGACGCAATCAGCATGGCAATAGGCTCAGGGAGAGACACACGGCCCAATCAGAGCCAGGAGAGGTTGGCTGGGCTCCGGGAGACAGGACGTGAGGCTGGAGTGGCTGCAGCCTCTTGCAGACAGTGGAGGCTCAGGCTAAGCCAGCAAGACCAAGAGGAGCACGGAGAGCTGGCACACTGCGGCTCCTGC	200	279
A00202:1331:HH2V7DSX7:1:1108:29930:32127	TGATGGCTCAACAGT	ACTGGCCGCTTGACGTCACCCAGGGTGTAGTGCTGTGGCACAATATGGGCTTACTGCAACCTCTGCCTCCCAGGCTCAAGTGATCCTCCCACCTCAGCCCCCCAAATAGCTGGGACCACAGGTGCATACCACCACACTCTGCTAATTTTTGTATTTTTTGTAGAGACGGGATTTCACCACATTGCCACTGCGGCTCCTGC	200	279
A00202:1331:HH2V7DSX7:1:1108:30852:32127	TCTACCTAGAACACA	ACTGGCCGCTTGACGGGTGGTTTGATGATTGAGCCATTTCTGTGGTTTCAATGTGAATCTGATCAGACAAGCCTTCCCACCTCCATGAGTGAAAGTAGACAGCCCTTGCTGGGTTAGACTCTGCTCACACAAAGAGGAAAAAGGGGAAGTTGCCAGGATCCTCGAGGGGGTAGGGGAGCTTGGTACACTGCGGCTCCTGC	200	279
A00202:1331:HH2V7DSX7:1:1108:31123:32127	TAGGGTGGTCCCGTG	ACTGGCCGCTTGACGAGCTTAAACTTCAATCTCTACCACAGCAGTGCTAGGCGATTATTAACAACCAGGGGAGGTTGCAGGGCTTGTCCTGGAAAGAACCCTGGAGTTGGGCTGCGGGCAGACCCGGTGTGAATCCCAGTTCATAAAAGCTGTGTGACTTCGGGCTAGACCTTTGAGCTTTGGGCCACTGCGGCTCCTGC	200	279
A00202:1331:HH2V7DSX7:1:1108:32786:32127	CTAGACAAGCACCGC	ACTGGCCGCTTGACGGCATGATCTTGGCCCACTGCAACCTCCATACCCTGGGTTCAAGCGATTTTTGTGCCTCAGCCTCCCGAGTAGCTGGGACTAGAGTTGCCTGCCACCAAGCCCGCCTCCCTTGTGTATTTTTAGTGTAGATGGGGTTTCGCCATTTTGGCCAGGCTAGTCTTGAACTGACCCACTGCGGCTCCTGC	200	279
A00202:1331:HH2V7DSX7:1:1108:5258:32142	TCGCTGGTGCACCTG	ACTGGCCGCTTGACGTCCATCTTGTTCTTTGTATCTTTCAGGAGTTCTGAAACTGCCCTAATAATTATTGGGGGGGTGGGGTGGAGTGATAGAATTCTGTCTCTTTTTCATAATGCTTAAACTTTAAGATCCTTTGTAGTCTTCTGTCTCTCATTTCCTTCCAATTCTTGTTTTAGGTTCAGGGGCACTGCGGCTCCTGC	200	279
A00202:1331:HH2V7DSX7:1:1108:5565:32142	CTGCCCGTCTACACA	ACTGGCCGCTTGACGGGGGAGGAAGGTTAACCCCGCCAGGGAACGGCCAATATGGAGGAAAGTGGAGTCCCGAGAAGCTTGGGATCGATATGTCTCCCAAGGCAGTCACTGTCTCCTGGGGAAACGGGAGAAAATTCATCCCAAACCGGAGGGGAGAAGACGCCGCCTCCGGGGCCCGAGGGCACCACTGCGGCTCCTGC	200	279
A00202:1331:HH2V7DSX7:1:1108:6903:32142	TGAGCCAATATCGTA	ACTGGCCGCTTGACGGAGCAATATAAAAGAGAGAGAGAGAGATAGAGGAGAAAGGAGAGAAGAGAATGAGAAAGAGGATGAAGTGCTTTTTGACTTAGTATTCAAAGTCATACATGGTCTTTCCATGTTTTCTATTTGTTAGAGGCTATCCACTACTAAGTCCAGCTTGCACCCAAGTGAAGGGACACTGCGGCTCCTGC	200	279
A00202:1331:HH2V7DSX7:1:1108:8838:32142	TTGGAGCCCCTTGTA	ACTGGCCGCTTGACGTCACTGCCTTCAGGTACTGCACAAAAACTGAAAATAATAACAACAATATGATTTTCTATTAACACTGGACTCTGATTTTTTTGCATGGGGGTTAGAAACACCTCCTGCTTGTCTTTACTAACAGAAAAATCTGTTGATTATTCTACTTTTATTATTCAATATTCTACTTTCACTGCGGCTCCTGC	200	279
A00202:1331:HH2V7DSX7:1:1108:9652:32142	CTAGTCATCTTAAGT	ACTGGCCGCTTGACGCTTGTGCGGGAGTCACTTCCCAAGAGAGGTCTGATTCATCCTGCCCTGGGCAGCCCCCCGGCCCCCGCCATCCTCGCCAGGCCTGCCATTGGGCCCGCGGTGGGAGTCCTGGTCTCAGCACCGCAGACTCCAGCAGCGACCAGGCCTCTTGAGGGGCTCTGTGGGTCCATCACTGCGGCTCCTGC	200	279
A00202:1331:HH2V7DSX7:1:1108:13304:32142	GTGGGACCCCGGGTG	ACTGGCCGCTTGACGACTCTAGCCTGGGCAACAAGAGCGAAACTCTGTCTCAAAAAAAAAAAAGAAGTGAGAAGTCTGTGGCTGGCCTACTGAGTGTCCGCACATACACCCCTTACCCCACCTGACTGGTCTTCACAATCAATGCTCCCCAACAGCCAGCGGTCCTGGGAGTCCAACCTCCCAGACACTGCGGCTCCTGC	200	279
A00202:1331:HH2V7DSX7:1:1108:13485:32142	CACCTACTATTATGA	ACTGGCCGCTTGACGGGAGAAATGGGCCATCCTGTTGGAATCAAACGTCCACTCTCATTACTCCAGGTCCGAGCAAAAGCCGCGCACTGCGCACGCGCAAGCGCACCCCCACCCAGCCCCGGCTACGTGCGGCGTCGTTCCCAGGGATACCGCGGCGAGCGCCTGTGCCTGCGCCCTCAGCTGCCCACTGCGGCTCCTGC	200	279
A00202:1331:HH2V7DSX7:1:1108:14118:32142	TGCCGCGTGGAGTTA	ACTGGCCGCTTGACGATGGATGCCTTAGAAGGTGGCCAGACTTGAGTTGTTTAAGAATCGTTGCCAGCCATGGTAAGGGTCTGTGAGGACGTAGCAAAACGTTGTGGTTTGAAGCAAGAGTCAGCTGCGGAAAGTATCAGAAACATTCTGCATCAGGAACAGTCCAGCATGGAGTCTCTGTGAGGCACTGCGGCTCCTGC	200	279
A00202:1331:HH2V7DSX7:1:1108:14172:32142	AACGATATATATTAC	ACTGGCCGCTTGACGAAAAACATAAATGGTAACATGTCACTCTGATTTGAAGGCCCCTCATAGTTTTTCATCATATTTAGAAAAAAATCCAAAGACCTAGTCTTAGCCTAACAGGCCTTACTTCTTTTCTCCTTCACTGACCTCATCTCCTACTACTCTAAGCTCAAGAGCCACTGGCCTTGCTGCACTGCGGCTCCTGC	200	279
A00202:1331:HH2V7DSX7:1:1108:17698:32142	CGTTTAAGATAGCCG	ACTGGCCGCTTGACGTAAAAGGAATAAGGAAGCCAATTTAGAGAACCCTGGAAAAAGCCAGGTGTGGTGGCTCACGCCTGTAATCCCAGCACTTTGGGAAGCCAGGGCCAGTGGATCACCTGAGGTCAGGAGTTCGAGACCAGCCTGACCAACATGGTGAAACCCAGTCTCCACTAAAAATGCAACACTGCGGCTCCTGC	200	279
A00202:1331:HH2V7DSX7:1:1108:20699:32142	AGCAGCAGCTCTCGG	ACTGGCCGCTTGACGTGAGGAGCGTGATCTCTTTTAACAAAGCCGTATGCTGTTCCCAGCTATCTAAGACCAAGGCTTATCTCTTTCTAGTAGGATCTTGACAGGAGCCACAAGAAGTAACCAAGACAACAAGAGTTAACCTGTCCATATGCTTTCTAATTGCCAGGCCTATTCTAAGTGCTTTACACTGCGGCTCCTGC	200	279
A00202:1331:HH2V7DSX7:1:1108:21007:32142	TATGCCAGGGTTGGA	ACTGGCCGCTTGACGGAGGAGGGGCACGCCGCCTAGGTGCCAATGGGTGTTGTTCAGGGAGGGAGCTCTGAGGCGGCCGGCATGGGGGCGGGGGCCGGAGGCAGAAGGTGGGTGCAGCCAGCCCCCCCCGCCCCCATTCCTGCTCCGGAGCTTGTGTAGGTCATGAGCTCAGCCAGGCTGGCCCACACTGCGGCTCCTGC	200	279
A00202:1331:HH2V7DSX7:1:1108:21115:32142	GTGGACGATCACCAA	ACTGGCCGCTTGACGGGTTGGGTGTGGTGGGGGTAGAGAGAGAATGCAGGAGAGTGGGCTTGGTGAGCAGAGTGGCGGTGGGAGGAGCTGGAGAGAAACCAGAAAAATAAGGAAGAGCCAATTATGGTGCTCGGGAAGTAGGGAGATACTGAAGCTCTTTGACCAGGGGAGTTCCTGATCCAAGTCACTGCGGCTCCTGC	200	279
A00202:1331:HH2V7DSX7:1:1108:21423:32142	GCGTCATTAAGAGCT	ACTGGCCGCTTGACGTCAGTACATACTGATTAGAATGTCTAAATTAAAAAGACTGATCTTACAACGTGTTGAAGAGGATGTAGAACAATTGGAACTCTCAAAGCTGACAAGAGTGAAAAAAATTGTACACTCCCTTTAGAAAACTATTAGGTAGTTTTTTAGAACTATATACACCTAATCCAGCCCACTGCGGCTCCTGC	200	279
A00202:1331:HH2V7DSX7:1:1108:21603:32142	CCTGATCGATCACGC	ACTGGCCGCTTGACGAAGAATGGGTGTGAAAAAGAGGTCAGGAATTGAGGCTGTTCATACCTGACATTTTCAATCTTCTTACATAGAAATGACATCATCTTCTAAGAAAGAAGGGACAATGGTTCAGAAGAGGGCCTGAGGACTAAAGAAACTGACAAAGGACAAATAATTCAGAACAATTTTTACACTGCGGCTCCTGC	200	279
A00202:1331:HH2V7DSX7:1:1108:22164:32142	CTACGATATGACCGA	ACTGGCCGCTTGACGCATATACTCATTTCCTTTGTTTTGGGTATATACCTAGCAGTGGGATGTGGATCATATGGTAGTTCTATTTTCAGTTTTTTGAGGACCCTCTGTACTGTTCTCTATAGTGATTGTACTAACTTAGATTCCCACCAGCAGTCTACGAGGGTTCCCTCTTCACATCCTCGCCACACTGCGGCTCCTGC	200	279
A00202:1331:HH2V7DSX7:1:1108:22254:32142	AGACTAAAGCCACGG	ACTGGCCGCTTGACGTAAAATCCTAAAACCACAAGACCGAGACTCAGAAAACCAACTTTGAACTGTGCTGGCCTCCAGGAGATGCAACATTGCCCATCTCCCTCCAAGACTGATGCTCCCTAGAACTCCGGGTGGCTCCACTACTCTGACTGAGCAGGTCAGACGGACAAATCCCGGGTGCCTTCCACTGCGGCTCCTGC	200	279
A00202:1331:HH2V7DSX7:1:1108:23809:32142	CCAAGCAGTCTGTAA	ACTGGCCGCTTGACGTAAATGGTGCTGGGAAAACTGGCTAGCCATATGTAGAAAGCTGAAACTGGATCCCTTCCTTACACCTTATAGAAAAATTAATTCAAGATGGATTAAAGACTTAAGTGTTAGACCAAAAACCATAAAAACCCTAGAAGAAAACCTAGTCAATACCATTCAGGACACAGGCACACTGCGGCTCCTGC	200	279
A00202:1331:HH2V7DSX7:1:1108:26087:32142	AAATCCGCAAGGGCT	ACTGGCCGCTTGACGAAAAGGCCTTTATTTTTAATTTTTTTGATACAGGATCTTGCTCATTCAAAGAGTCTGGAGTGCAGTGGTGCAATCTAAGCTCACCGCAACCTCTGCCTCCCGGGCTCAGCTGATTCTCCCACCTCAGCCTCCTGAGTAGCTGGGACCACAGGCGCACACCACCATGCCCACACTGCGGCTCCTGC	200	279
A00202:1331:HH2V7DSX7:1:1108:28257:32142	AATCCCAGAACCCTA	ACTGGCCGCTTGACGCTGATTTTATGAGCTGTCACACTCACCACAAAGGTCTGCAGCTTCATTCCTGAACCCAGCAAGACCACGAGCCCACAGGGAGAAACGAACAATTCCAGACGCACCGCCTTAACAGCTGTAACGCTGCGAAGGTCTGTAGCTTCACTTCTGAGCCAGCGAGACCACGAACCCACTGCGGCTCCTGC	200	279
A00202:1331:HH2V7DSX7:1:1108:29505:32142	CTCGAGGCTACCGAA	ACTGGCCGCTTGACGCAGAAGAACCTGAAGAACACAGGAAGGTGATAGGACAGTCCAAGCTCCAAGAGTGCTGCGTTGTGTTGGGATCCCCAGCATATACCCACAGTCGGCGGGCACTGCAAGTGGACGACAACCGTGGACTGGGGGTTTGTCTGAACCAAGTCCATGGCTGGAAAGGTGACAGTCACTGCGGCTCCTGC	200	279
A00202:1331:HH2V7DSX7:1:1108:7039:32158	ATACGGTGCCACGTG	ACTGGCCGCTTGACGGATGGGGTTTCACCATGTTGGCCAGGGTGGTCTTGAACTCCTGACCTCAAGTGATCCACCTACCTTGGCCTCCCAAAGTGCTGGGATTACAGGTGTGAGCCACTGCGCCTGGCCTGGAGTACGTGTTTTTTTTTGTTTTTGTTTTTTTTGAGACAGAATCTCACTCTGTCACTGCGGCTCCTGC	199	278
A00202:1331:HH2V7DSX7:1:1108:8124:32158	GCGCTAAGTAAAGAG	ACTGGCCGCTTGACGGACCACGCTGGTGACCTTCTTCCTCACCGTCAAGCATTTTCACCTCCAATCCACTTTTTATGATCACCTTTTGCTGTGCTGTTGCCAACAGGGAACCAGTAGTGAGAACTAGAAAGTTGTCCTGCACATGGGACTGAATTTTTATTGCAAGATGACTGGCTTTTATTTGACACTGCGGCTCCTGC	200	279
A00202:1331:HH2V7DSX7:1:1108:10981:32158	ACTACAGGTATTACC	ACTGGCCGCTTGACGACCTCCGTCTCCCAGGTTCAAGTGATTCTCCTGCCTCAGCCTCCCCAGTAGCTGGGATTACCGGCGCCCACCACCACACCTAGCTAATTTTTTTGTATTTTTAGTAGAGATGGAGTTTCACCATGTCGGCCAGGCTGGTCTCAAACTCCTGACCTCAGGTGATCCATCTGCACTGCGGCTCCTGC	200	279
A00202:1331:HH2V7DSX7:1:1108:11722:32158	CAAAGCTGTTATCAC	ACTGGCCGCTTGACGGCTGTGCAGAAACTTTCTAGTTTAAGTCCGATTTGTCTATTTTTATTTTTATTGCCTGTGCTTTTGAGGTCTTAGTCACAAATTATTTGCCTAGCCTAATGTCCAGGAGAGTTTTCCCTAGTTTTGGATCTTATGTTTAAGTCTTTAATCCATTTTGAGATGATTTTTGTCACTGCGGCTCCTGC	200	279
A00202:1331:HH2V7DSX7:1:1108:12355:32158	TAGAACTACAGCCTC	ACTGGCCGCTTGACGCGCAATCTCGGCTCACTGCAACCTCTGCCTCTTGGGTTCAAGTGATTCTCCTGCCTCAGCCTCCTGAGTAGCTGGGATTACAGGTGCCCGCCACCATGCCCAGCTAATTTTTTGTATTTTTTTTTAGTAGAGATGGGGTTTCATATGTTGGCCAGGCTTGTCTCAAACTCCACTGCGGCTCCTGC	200	279
A00202:1331:HH2V7DSX7:1:1108:14253:32158	CTGGAGACCGCCTGG	ACTGGCCGCTTGACGTCTGAACATAAAGTGTCTCGTTGATTCTATTCCTAACTTATCCCTACCCAGTCCATTTTCACAATTAGCCAATAGATGCAACATGTAAGCCCTAAATTCCTTTCCCATTGTTATAAAACGGGATTCCTGTTTTTTTAATGAACATTCTCAGAAGAGAATTTCTTCAGAGCACTGCGGCTCCTGC	199	278
A00202:1331:HH2V7DSX7:1:1108:14290:32158	GAATTGTTAGTTACA	ACTGGCCGCTTGACGATTTAGTGAGGAAAAGGGGAGTCCACAGAGAGGACGCCACGGTCCTGCTCTTCTGGCATTTGCTCAGACCACACGTGGAGACTGTGTCTGTCTAAGACAGACGGGTGGGCGCCAGAGCCTAGCTAGGCCTGGAAAATCAGCACATATGAGGAAGGGCTGAAGGAACTGGGCACTGCGGCTCTTGC	200	279
A00202:1331:HH2V7DSX7:1:1108:15718:32158	CGCCATTTGCCTAAC	ACTGGCCGCTTGACGGTAATTCCAGCTACTCAGGAGGCTGAGGCAGGAGAACTGCTTGAACCCAGGAGGCAGAGGTTACAGTGAGCTGAGATTGTGCCATTGCACTCCAGCCTGGGTGACAAGAGCAAAACTCTGTCTCAAAAAAAAAAAGGTATGAATATTCATGTAGGGGCATACATATGCATCACTGCGGCTCCTGC	200	279
A00202:1331:HH2V7DSX7:1:1108:19678:32158	GTTTATCACGTTTGC	ACTGGCCGCTTGACGATCAGTGCCCACACAATGCCATTCACACCCCCTCCCTAAATCCAGGAATACTGCAAAGCAATATTTAGTCATTTCGTGGTGGCTTATGCCTATAATCCCAGCACTTTCTGAGGCGGGCAGATCACAAGGTCAGGAAATCAAGACCATCCTGGCCAACATGGTGAAACCCTCACTGCGGCTCCTGC	200	279
A00202:1331:HH2V7DSX7:1:1108:22227:32158	GGGGACCTGCTAGTT	ACTGGCCGCTTGACGGGAGAATGGCGTGAACCCGGGAGGTGGAGCTGGCAGTGAGCCGAGACCGCACCACTGCACTCCAGCCTGGGCGACAGAGCACGATTCCGTCTCAAAACAACAACAACAACAACAACAAAACAAAATAATGGCTGTACAGAAAGAGGATGGTTGGACTCTGGGTGGAGGCTCACTGCGGCTCCTGC	200	279
A00202:1331:HH2V7DSX7:1:1108:23005:32158	CACTTTAGTACATAA	ACTGGCCGCTTGACGGGCGTGCGAGGACGGTAGAGGTGGAGGACAGAGGTGGGCATGGGCACGAGGGCATGAAAGAGCAGAGACCACGGGTGCACGATGCGTTCTGCCCATTAGCGAAGGGAGTTAGTGAGAGAGGAGGCTGGACAGATGGACAGGACCCGGTGATACAGGGTCTTGTACTCCCTCACTGCGGCTCCTGC	200	279
A00202:1331:HH2V7DSX7:1:1108:23023:32158	CGTTCACTCAAAAGT	ACTGGCCGCTTGACGGAGCGTGGTGTGTTCCAGGTCAGGGAGGCCACGGGGTGGCTAGAAGCAGAGAGCGAGTGAAGAGGTTGGTGCTGGTAAGGCCACGTGGGGCCTTTGTCATGAGGGGTGGGGAGAAACCTTTACAGCAGTGTAAGCAGGGCAGTGACATAATTCACATCTGCTTGTGTCGGCACTGCGGCTCCTGC	200	279
A00202:1331:HH2V7DSX7:1:1108:24198:32158	CAGTCCACAGAATAT	ACTGGCCGCTTGACGTCAGGCAGGTAACCCCAGATTCATGCACTGTAGGGTGCTGCGCAGCATCCCTAGTCTCTACCCAGTAGATGCCACTAGCCCTCCTCTCCCAGTGACAACCAAAAGTCTTCAGACATTGTCAAACGTTCCCCTGGGTTCACAGATCTTTCTGCCTTTGGCTTTTGGCTCCACACTGCGGCTCCTGC	200	279
A00202:1331:HH2V7DSX7:1:1108:25102:32158	CTACCACTCGGGCGT	ACTGGCCGCTTGACGGTACACTGGGTGTGTTGTGTGAGCTCCTCTGACCACAATACAAGACCGTGAGAAACTGCACCATCGGGCTCTTCCACGGGGAGCAGCAGCGCTCCAGCAGGGCAGGCCTCACTCTCCCCACCTCGCCCCTCAGCCGGCCCAGCCTGCCGGGTCTGATGGTGTCTACGGGACACTGCGGCTCCTGC	200	279
A00202:1331:HH2V7DSX7:1:1108:25138:32158	AAGAAGAGTTGTCTG	ACTGGCCGCTTGACGAGGAGGAAAAGGAAGAGGAGGAGGAGGAGTTCCAAGGCCTCTTTCCAAACTCTACACCCCTCCCTGGACCAGCCCGTCTTCAAAGAGTACAATTGTCTGGGCATCTCCCTGGAGAATAGCTGTCTCTTCTTGGGAAGACAGTGACGTATGCCATGGAAGCCAAAGGCAGCCACTGCGGCTCCTGC	200	279
A00202:1331:HH2V7DSX7:1:1108:25753:32158	CGGCCCGGCATAAGC	ACTGGCCGCTTGACGTGTGAGGTGTCCGTCCGCCCATACTGGGGGGTGCCTCCCAGTTAGACTACTCGGGGGTCAGGGACCCACTTGAGGAGGCAGTCTGCCCGTTCTCAGATCTCAAGCTGCGTGCTGGGAGAACCACTACTCTCTTCAGAGCTGTCAGAGAGGGACATTTAAGTCTGCAGAGGCACTGCGGCTCCTGC	200	279
A00202:1331:HH2V7DSX7:1:1108:26585:32158	TTGCGGCAAACAAAA	ACTGGCCGCTTGACGACGACCAAGCCCAACTAATTTTTTTATTTTTAGTAGAGATGGGGTTTCACGATGTTGACCAGGGTGGTCTTGAACTCCTGACTTCAAGTGATCTGCCCACCTCAGCCTCCCAGAGTGCTGGGATTGCAGGTGTGCACCACCGCTTCCCACCTGTTTTTTTCTAATAGGCTCACTGCGGCTCCTGC	200	279
A00202:1331:HH2V7DSX7:1:1108:28103:32158	GACCCTACACAATCA	ACTGGCCGCTTGACGTGCCTCCAGAAGCGAGGAGAGGAATTTGCATGTGTGTTGCTGGCTGGGAATAGGGTGCAAAATGGCAGCTGACCTTGGCCTCAGTGTTGAGGAGCAGTAGAGCCCGTGGGGACAGTGAAGAGCTGGGGAGCTGGTGCAGCAGCAAAGCGGGCACTTCCTACTAAGCACCACACTGCGGCTCCTGC	200	279
A00202:1331:HH2V7DSX7:1:1108:29008:32158	ATAACCCACCTTCTC	ACTGGCCGCTTGACGGCAGTTGCAAGATTTAATAGAGTGAAAACAGAGCTCCCATACAAAGGGAGGGGATCAAAGAGGGTAGCTGTTGCTGGCTCGAATGCCTGGGTTTATATCCCGATCATTGTCCCTCCCGCTGTGCTCTCAGGTGATAGATGATTGGCTATTTCTTTACCTCCTGTTTTTGCCACTGCGGCTCCTGC	200	279
A00202:1331:HH2V7DSX7:1:1108:29206:32158	GAACAGGCGTGCTTC	ACTGGCCGCTTGACGCTAGTGCCAAACTGAGCCTTCGTTCTTTTCTTTAGCGAGACCTGGGATTGAGCGTCACAAAGTCTAGATTCTATTTATTCCACCGTCTCACAGTCTGGTAGCACATGTCTGTGGGGAGCCCTCCTCACTCCTGTCTGAGCTTGGAATCCTGGGACTAAGAATAGCAGCGTCACTGCGGCTCCTGC	200	279
A00202:1331:HH2V7DSX7:1:1108:30798:32158	CCTCTACTGGCCCCT	ACTGGCCGCTTGACGTGACTAAAGAAGACATTTAATTTGAAATACCATTTGTCTCCAAACTGACATTTTATATATGAGAAACCTGAGATCCACACAGAGATCAAATGACAGACAGCTGGTTTTCATGGAAGTCCAGAGAAGCACCTTCCAGCAGGTTGCAAACTTCTCCCTTTAGAAGATAACAGCACTGCGGCTCCTGC	200	279
A00202:1331:HH2V7DSX7:1:1108:31448:32158	CGATAGTCAGACCGA	ACTGGCCGCTTGACGGTCATGGTGGGCCGTGGAGAGCAGGTGCCAGGGACAGAGCAGCCACCACTCAGTGGCAGCAGATCATTGCCAAGTAGAAACATGAGCTTAGAGTTGCCAGACTTTCTGACTTTTTAAGAGAAGTCAGAAATCAATCAATCAGTCTCAGTCTCTCTCTCTCTCTCTCTCTGCACTGCGGCTCCTGC	200	278
A00202:1331:HH2V7DSX7:1:1108:1334:32174	AATGAAAAGTGCCTC	ACTGGCCGCTTGACGACCCTGGGTTAGTGTTATAATAAAAAGTATATTGCATTCAGGCTGGGTGCACTGGCTCACGCCTATAATCCCAGTGCTTTGGGAGGCTGAGGCAGGCAGATCACTTGAGGTCAGGAGTTCCAGACCAGGCTGGCCAACATGGCGAAACCCGTCTGTACTAAAAATACAAACACTGCGGCTCCTGC	200	279
A00202:1331:HH2V7DSX7:1:1108:1642:32174	AATGAGCGGAGGGCA	ACTGGACGCTAGACTAGTGAACTTAATTTGATTTTATCTATTCTAATCTAAGTAAATATTGCTAATGGTCAATCAATTTTATATATCATTTAAAAAAAAAATAAATAATTTTAATTTATATTTTCAATTTTTTTTAAATTTAATTTATTTCTCTGATCTTGGTTATTTCCTTTCTTCTGGTGGGTCACTGCGGCTCCTGC	200	279
A00202:1331:HH2V7DSX7:1:1108:2383:32174	CGCATTTCGCAGCAG	ACTGGCCGCTTGACGGAAGATAGCAGGTGCTGTATTAAATAGATCCGTGTGAGGAGTATGGAAGAAATAGAAAGGATTCCAGAAATTCATGCTTTTCTGGAATTAAAAGTGTTTGTTTCTTCCACTGGGTGGTAAGGAGAGCCAGATACTCAAAAAAATCTTGATGAGTTTTCTATGCTGCCAATCACTGCGGCTCCTGC	200	279
A00202:1331:HH2V7DSX7:1:1108:2618:32174	GGATATGTTTCTGTA	ACTGGCCGCTTGACGAGCACTGTGTAAAATGGACAAGTCAGCAGGACATGGGCAGGGACAAATAAGGGAATAAAAGCTGGCCACCCCAGCCAGCAGCAACCAGCTGCGGGACCGATCAGTTCCTCTTCCACTGGTTGTGGAAGCTTTGTTCTTTTGCTCTTCACAATAAATCTTGCTGCTGCTCACACTGCGGCTCCTGC	200	279
A00202:1331:HH2V7DSX7:1:1108:3757:32174	CAAAAAGCCCCGAGG	ACTGGCCGCTTGACGCCGAAGTGCAGCCTTGCAGACCCCGGGGCTGGGAAGGGGGCGGGAGAGAGGCTTGCATCTTGCAGCCCTCCAGTCCCACGGAGGGCACAAGCTGCTCGCAGGCTGCCCCAAGGGAGGAGTGCGAGGAGTGGCGAGGGCTATCAGCCCTGGTGGGCGAACCTTTCCCAAGACACTGCGGCTCCTGC	200	279
A00202:1331:HH2V7DSX7:1:1108:4083:32174	TGTAGCTGCTGGGGC	ACTGGCCGCTTGACGGGAAACTGAGGCAGAGAGCTGTTAGTAACATTTAAAGTCACACAGCTAATAAATGGCAGAACTGGGATATGAACCCAGGCAGTTCGGCTCTAGAGTGCACTTTCTTACCCTTTCTCTCTTCTTACCTTATAGATGTTGTTGTCATTGGTGGTGGTGGTGGTGGTGTGTGTCACTGCGGCTCCTGC	200	279
A00202:1331:HH2V7DSX7:1:1108:4101:32174	TAGACACTTTCTCGG	ACTGGCCGCTTGACGTCATTCCCAGAGAGTGGAGGAGTCTCTGAAACTGTAAAATGAGAAGTAGGATGTAAAATCTGTTTCAGGTAACACTCTGCGTTCAAGACGCTTATGATGTTGAAGCTATCTAGGAGGGCTAGAAGAGGCCCTCGTGCCCAAATGCCACCCAACACAAGCCCAGAGGGGAACACTGCGGCTCCTGC	200	279
A00202:1331:HH2V7DSX7:1:1108:5656:32174	CTTGTCTAATGGACA	ACTGGCCGCTTGACGATCAGAGATGTCTGGTTCTGACTAGTCATTTGAACTAATTTTTTGGCAGAAAAAAATAAAATTCTAGGCTGGGCACGGTCGCGTTCAACAGTAAATACAGCAATTTTTTTAGATGAAGTGGGCGGATCACTTGAGGTCAAGAGTTCAAGACCAGCCTGGCCAAAACGGTACACTGCGGCTCCTGC	200	279
A00202:1331:HH2V7DSX7:1:1108:5782:32174	AATCGCGGTGGAGTG	ACTGGCCGCTTGACGCCTCATGTTGGCCAGGCTGGTCTTGAACTCCTGACCTCAAGTGATCCACCTGCCTTGGCCTCTCAAAGTGCTGAGATTACAGGTATGATGAGCCCAGCCCATCCTGTGGTTTCCGATCACAGTTTCTAAAATTGTGGTTTGTGGAGAACTGGTACTAAAATGCTTCAGAGCACTGCGGCTCCTGC	200	279
A00202:1331:HH2V7DSX7:1:1108:7898:32174	ATCAACCGTCTCCTA	ACTGGCCGCTTGACGTTCTCAGAAAGGTCTCCAATGCGTATGACCTCATCTTCCTTCGTGTAAGTATATACACCCCTAGTCTCTGTGACACCCCACTCTTCTGTTCTCTTCCACCTATCTGACCTGGCAGGAGGGCTTCCAGGTTCCGTACAATACAATACCGTGGGTACCATCAGGCTCAACGTCACTGCGGCTCCTGC	200	279
A00202:1331:HH2V7DSX7:1:1108:8549:32174	TTGCGTAGTCTACGC	ACTGGCCGCTTGACGTGGATTGCCTGAGTTCAGAGTTTGCAACCAGCCTGGGCAATACAGTGAAACCCTGTATCTACTAAAATTAAAAAACAATTAGCTGGGCATGGCAGCATGCACTTGTAGTCCCAGCTACTTGGGAGGCTGAGGCAGAAGAATTACTTGAACTTGGGAGGCGGAGGTTGCACCACTGCGGCTCCTGC	200	279
A00202:1331:HH2V7DSX7:1:1108:9670:32174	CTCTTTGGACTGACT	ACTGGCCGCTTGACGACCTCCGCCTACTGGGTTCAAGCAATTCTCATGCCACAGCCTCCCCAGTAACAGGGACTATAGGGGTGCAACACCACACCCAGCGGATTTCTGTATTTTTCATAGAGATGGGGTTTCGCCATGTTGGCCAGGCTGGTCTTGAACTCCTGACCTCAGTTGATCTGCCTGCCCACTGCGTCTCCTGC	200	279
A00202:1331:HH2V7DSX7:1:1108:10863:32174	AATTTGACGTTTCCC	ACTGGCCGCTTGACGTTGCTACACTTGGTCTCGCACCTTGGAAAGAGGGGAGGAGGCGTCAGCAGAAATGGAGGCAAACGGACCACAGCGCCCTCGACAGTGGGGCCTTTGTTAGGGAGGCAGGGCGGGGGACTGCGTGTCTGGGCCGACGCAGGCAGGGCTGCTCACCGGTCGCCGATCCAGCCCACTGCGGCTCCTGC	200	279
A00202:1331:HH2V7DSX7:1:1108:13340:32174	TCATCTTTCTATATT	ACTGGCCGCTTGACGCAAAAGAATAGGCTTTGTTTTGTTTTCTGCAGCTCATTTTTCAGGCTTTTAAAAGCCTGTAAGTGAAGGTGCCTGTAATGTAGTAAGTTATTAACATTGAGATTTAGGAGTTAATATATTTTAAATGAAATTCCTTTCACGGGCTTTGCATCTTTTAACTTTTAGTCCTTCACTGCGGCTCCTGC	200	279
A00202:1331:HH2V7DSX7:1:1108:14281:32174	TGTTCTGGTTAAGCC	ACTGGCCGCTTGACGTTCAATGTCTCAGGAGGGGTTTGTAAGTTTAAAGTCCCAAACTTAATTAGCCAATGTTACAAACGTATTTTTTCCAGAAGGAAGACAGCCATGCAGTGGGGAGCAGAAGCAGCAGGTCTCAGTAGAGCATCCTCTGGCCCCAGAGTCAGTAATGGAACACTCTGTTTGCCCACTGCGGCTCCTGC	200	279
A00202:1331:HH2V7DSX7:1:1108:14443:32174	CGGTCCCTTATCGTC	ACTGGCCGCTTGACGGTGGTAGGAGCATTGACACCATGGAATTTGGCAAACTCTACAAGCCAGGGAGTTATTTTGAACCCCCAAATCTGATTGTTCAGTATGGATCAGTATACCACTGCTTAAAGCCGTGGCTTTTTGGCTTTCCAGGTTGATGAGGCCTCACTCTCCCCTTATATCGGTCAGAACACTGCGGCTCCTGC	200	279
A00202:1331:HH2V7DSX7:1:1108:15510:32174	AGCGGGACGTAATAA	ACTGGCCGCTTGACGGGGCGTGGGCAGCCAGGGGATTTCTCCTGGTCTGCGGAGGAAGGGAAAGCTCCTGGAGGACAGGGGATGTTGTGCTGAAGTCAACACCTGAAGGCTGAGTAAGCGTCAGCCAGGGGAAGACAGAGAGGAAGGGCGATTCAGGCAGAGGGGGTCACCTGTAAGGAGGCTCACACTGCGGCTCCTGC	200	278
A00202:1331:HH2V7DSX7:1:1108:16685:32174	TGGGGCAATTATACC	ACTGGCCGCTTGACGCCAAGGCGGGCGAATCACACGGTCAGGAGTTCAAGACCAGCCTGGCCAACATGGCAAAACCCCATCTATACTAAAAATACAAAAACTTAGCTGGGCGTGGTGGTGGGTGCCTGTAATCTCAGCTACTCAGGAGGCTGAGGCAGAAGAATTGCTTGAACCCGGGAGGTGGACACTGCGGCTCCTGC	200	279
A00202:1331:HH2V7DSX7:1:1108:18801:32174	ACGGCGCGATCGCCC	ACTGGCCGCTTGACGGGCCTAGGTAGGCACCGGAGACAAGAGCAGACCGAAAAGGGGACGCAAGACCCTCAGTGCCCAGAAAGTGGGGGTCTGAGAGAGGGAGCTCAGTGGGCAGGGCCTGGGGGGTGAGAAGGACTGTCTCAGAGGCAGCCACCCCAGCTGGGCCTTGGGGCTCTGAACCCTCACACTGCGGCTCCTGC	200	279
A00202:1331:HH2V7DSX7:1:1108:18855:32174	CTCGAAAATTACGGG	ACTGGCCGCTTGACGCCCGTCTCTACTAAAACACAAAAAATTGACCAGGCGTAGCGGCATGCGCCTATAGTCCCAGCTACTTGGGAGACTGAGGCAGGAAAATTGCTTGAACCCGGGAGGCGGTGGTTGCAGTGAGCCAAGATCATGCCACTGCACTCCAGCCTGGGCAACAGAGTGAGACTCCACACTGCGGCTCCTGC	200	279
A00202:1331:HH2V7DSX7:1:1108:22345:32174	ATACTTTTGTGCGAA	ACTGGCCGCTTGACGGGGAATTCGAAAAAGACTTGCATTTATGCAGAGTGAGGGCTTATGGAAGAATTCTTATACAAGCGTAGCTTAGAACAAGGTCTATTGAGACCACGAATGCATACTGTGGCTATTTTTCCAGGTCCTGGGTGTGCATTTGTTAATGATATCTATGATATGAGATGTGACTACACTGCGGCTCCTGC	200	278
A00202:1331:HH2V7DSX7:1:1108:22544:32174	GTGACTGGAGCCTCT	ACTGGCCGCTTGACGTGCCTGAATGGGTGTTGTAGACACAGGGGCAGAGGCGTGTTTGGAGAAAGGGTTCAGAATTTTGAGTGCGACAGACCTAGGTTAGAACAGAGCTCTGCTACTCTGTGGCTGTGAGGGCTCCCGCACACACCCTCTCGAACGCTCGGCTTCCTCATCGGTCCGCAAGCCTGCACTGCGGCTCCTGC	200	279
A00202:1331:HH2V7DSX7:1:1108:23665:32174	CACCTGGCGGCTGGT	ACTGGCCGCTTGACGGACAGAGTCTCATTCTATCACCAAGCTGGAGTGCAGTGGCGCAATCTTGGTTCACTCACTGCAACCTCCGCCTTCTGGGTTCAATCGATTCTCCTGCCTCAGCCTCCTGAGTAACTGGGACTACAGGCGTGCGCCACCATGCCCAGCTAATTTTTTTATTTTTAGTAGAGCACTGCGGCTCCTGC	200	279
A00202:1331:HH2V7DSX7:1:1108:23755:32174	CGCACTTAAGTGGTG	ACTGGCCGCTTGACGCCCTTACAAAGCTTCAAAAAAACAAGAAACCTAGGCTGCTATAACCTGTTTTGCACAGCTTGGGATTATTCGATTTTGTGAAGTCTGGGTGTAATTGTATTTTTATTTCACTCAACAAATTTCTGCAGTTTTTAGCAGATTACGTAGACTTGTACATGACAGAATGAAATCACTGCGGCTCCTGT	200	279
A00202:1331:HH2V7DSX7:1:1108:24966:32174	GCCGAACCTTCGCAC	ACTGGCCGCTTGACGCCTGGGGTGGCTGGAGGGAGTGCCCCCTTTTCGCAGGCCTGTAACCCCAGGGCCAGCCAGCACTGTTAAGTGAATGAGTGAGTGAGTTGGGACTTGGGCGGATGCCTTCACCTCCTTTAGTCTCAGCTCCTTGCTTGCAAAATGAGGATAACAATACCAAGTACTCAGGGCACTGCGGCTCCTGC	200	279
A00202:1331:HH2V7DSX7:1:1108:26521:32174	GCGATGGGCATCCCA	ACTGGCCGCTTGACGTGTCCAGGGAGAACATAAGCCAGCTTTCCACCCTCATTTGGACAAATTTTTAGTGATAGGACACACATAATTTATCAGGCTTTATTGTGGTTTCATTTTCTTTTGATTTAGATTCAATACTCACCAGATAACTTCTCAGATGCCACAGTATGAGGAATAGGGTACCCTGTCACTGCGGCTCCTGC	200	279
A00202:1331:HH2V7DSX7:1:1108:28546:32174	GTTCACATACAACTA	ACTGGCCGCTTGACGAGAAATGAGTTTTCAGGCTACTGCACTGGTCCAAGCAGGAAATAAGTGTTGCTCAGACTACAGCGGTGGCAGTGGAGATGGAGGAAGGACATTTTTTCCAGATCTATCTTGGAGCTGGAGATGACAAGATTTGCAAATGGATTGGCTCTGGGGAGAGACCGAGAGAGAGACACTGCGGCTCCTGC	200	279
A00202:1331:HH2V7DSX7:1:1108:29089:32174	TGGGGCAGAGTCGTG	ACTGGCCGCTTGACGAGGCACTGCCTGTATCCCAGAGCACCCCGGCACTGCTGCCCTTGCAGAGATCAGTGGCCTGCATGCCCCACTTGTTGAACCTCTGTGTGCTAAGTCACCCTTCATTTCTAGGTTGGCTGAAATGCCACACTGGAGCACAGACTCTGGCTTCCTGAAGGGCTGGATGAGGCCACTGCGGCTCCTGC	200	279
A00202:1331:HH2V7DSX7:1:1108:30969:32174	AGGCAAAGCGGCCCT	ACTGGCCGCTTGACGCGTGTGCACGTGTGTGCGGTGTGAGGGAGTGCACAGAGGGAACGTGATTTTGGAGAACTGGGGCGCCATGTAGGACGGTTCTGGCAAGCCAGGATGGGAAAAGCTCTGGTAGTGGAGCTGCAGCATTGACCTTCACTTGGAGAAAGGGTGATTTAATTTTTAAAAGCATGCACTGCGGCTCCTGC	200	279
A00202:1331:HH2V7DSX7:1:1108:31548:32174	CTTTTAGCACATTAC	ACTGGCCGCTTGACGGAGAGAGAGAGAGAGAGAGAGAGGCAGGCTTGCTTCTTTTGGAGGCTAAAGTTGCCTCTGCTCTAACTGGCAGTCCTCCTCGAACAGCCCACTTGAAGCTGACTTTTTAAGGGCATGCTTAGGTTCAAGGTGGCTCTGGTAACTGCTACCAGGTCCCAGTTCAGGGACCACACTGCGGCTCCTGC	200	279
A00202:1331:HH2V7DSX7:1:1108:31620:32174	CGGGTGAAAGATCAT	ACTGGCCGCTTGACGTCTCAGCTCACTGCAAGCTCCACCTCCGGGGTTCACGCCATTCTCCCGCCTAAGCTTCCCGAGTAGCTGGGACTACAGGCGCCCACCACCACGCCCGGCTGATTTCTTTTTGTTGTTGTAGTTTTAGTAGAGGCGGGTTTTCACCCTGTTAGCCAGGATGATCTCGATCTCACTGCGGCTCCTGC	200	279
A00202:1331:HH2V7DSX7:1:1108:2718:32189	ACGACTGCCAACTTG	ACTGGCCGCTTGACGAGTGCTGGCCCTGCTGAGACCCAAGCACCCCCAACCTGGACTCCCTGAGCCTCAGGGAAGACTCAAGGGGAGCAGCAGGGTGGACAGGCTGAGCTGGGGAGAAGGGGTGGGTGGGGAGTGTGGAGGGGTCCAGGCCAGAAAGGGAGGCCCCTTGCAGAGGAAAGGTGATGCACTGCGGCTCCTGC	200	279
A00202:1331:HH2V7DSX7:1:1108:4598:32189	ATGTGGGAATAGGCC	ACTGGCCGCTTGACGAATTAGGCCAGGTGCAATGGCTCATGCCTATAATTCCAGGACTTTGGGAGGCCGAGGTGGGTGGATCATTTGAGGCCATGAGTTTGAGACCAACCTGCCCAACATGGTGAAACGCCACCTCTACAAAAAATACAAAAATTAGCTGGGCATGGTGGCACGCACCTGTAGTCCACTGCGGCTCCTGC	200	279
A00202:1331:HH2V7DSX7:1:1108:6732:32189	TGATCACGAGCAGTC	ACTGGCCGCTTGACGTTTGAGCTGGGCTTTGGAAATACCTTGATATTCACAAAATGAAAGTGGGGAGAAGATTGTCCCAGCAGAGGGAGGGACACCACCATAGGTATCTAAGTGTGAGGCAGCTTTGAAGACTAATGGTTGGCCCAAAGTGAAGCTAGAAAAAAATACAGGGAGCATCTCAAATGCACTGCGGCTCCTGC	200	279
A00202:1331:HH2V7DSX7:1:1108:7184:32189	TATAACCCGCAATCC	ACTGGCCGCTTGACGTCCCGGGTTCAAGTGATTCTTGTGCCTCAGCCTCCCAAGTAGCTGGGACTAAAGGCATGCGCCACCATGCCTGGCTACTTTTTGCACTTTTTAGTAGAGACGGGGTTTCACCATGTTGGCCAAGCTGGTCTTGAACTCCTGACTTCAACTGATCCACCTGCTTCAGCTTACACTGCGGCTCCTGC	200	279
A00202:1331:HH2V7DSX7:1:1108:8612:32189	TGAGTAATGTTATCT	ACTGGCCGCTTGACGACAATTAAATGTGCTAAAAGTATTAGAAAGTATGCAGAAAGTATTAAAAGGAGTAATTTGGCAACAAGGTAGTCAAAAGGATAGAAACATTAAAAATATAGGCTGGGAACGGTGGCTCACGCCTGTAATCTCAGAACTTTGGGAGGCCCAAGTGGGTGGATCATGAGGTCCACTGCGGCTCCTGC	200	279
A00202:1331:HH2V7DSX7:1:1108:9552:32189	GATTCACATACCTTT	ACTGGCCGCTTGACGGATTACAGGCGGGAGCCACTGCACCCAGCCTAGGTATTTCAATAGAAGTGGAATAAAGCCAATTTATTGTCTTTGAAAATCATGGCACTGTATGTTTCCATCCACAGAGTACAACAGAGCCCCTTTCCCCCTGTCTTCATGAATGTTGGATGGTAGCAGATCCCTCTACCCACTGCGGCTCCTGC	200	279
A00202:1331:HH2V7DSX7:1:1108:7690:31814	GCCAGACTTGTCCTC	ACTGGCCGCTTGACGAGTTTTCTTAATGAATGCCTTTATCAGATTTCATTTGAAGAAAAGGTCTTCTGCTTTAAAAAGGCTGCTCTTGTTCAGTCCATTAGCTTTTCAAACAACAAAACTGAGGCCCAAAGAAATGAGGATGTGGCTGCAGACAGCACCCCCGAGCACGGAGCTCACCTTAGTGGCACTGCGGCTCCTGC	200	279
A00202:1331:HH2V7DSX7:1:1108:9028:31814	TAATACTTTTGGAGT	ACTGGCCGCTTGACGCTGAGAGGTGGGAGAGGGGGGCGAGTTGGGCGCGAGGACAAGGGGGTCACGGCGGGCACGACCGGGCCTGCACACCTGCACCATGCCTTCAACCCTGGGAGAGGGACGCTCTCCAGGGGACCCCGAATCAGGCCTGGCTTTTCCCCAAGGGAGGGGCCGTGCCCACCTGACACTGCGGCTCCTGC	200	279
A00202:1331:HH2V7DSX7:1:1108:11162:31814	CACCCCCACCGGTTC	ACTGGCCGCTTGACGGGAGGGAATGTCTGGGATGGTCTGGTATTGCACAGCCGAGGAACACCAGAGTTCCTTCTGGGAAGACGGGCTAGGGAGCTCAGTGGTCTCAGGTCTGGTTTCAGAGTTCCGCCTCTGCGTGCCTCAGTTTACCGTTTCCCCCTTTGCCCAAGGGGGCAAGGTAGAGCGCTCACTGCGGCTCCTGC	200	279
A00202:1331:HH2V7DSX7:1:1108:11469:31814	CATCAGTTCACGAAC	ACTGGCCGCTTGACGCTGCTGTGGCCACCCATAGCCGGCCCATCCAAGGGTAACGGGGCAGGGGCTCTGTGCCAAGTGACCCCCTCCCCACTCCTGCAGTCCCTAAAGGGGAAGGTGAAGCAGGCGTTTCCCCAGCAGACAGGGAGGAGAGCCACATCTGAGCCCACGGCCATGTAATTGGAAAGCACTGCGGCTCCTGC	200	279
A00202:1331:HH2V7DSX7:1:1108:13928:31814	CTCATACGGGAATTT	ACTGGCCGCTTGACGTGAGTAGGACAGTTCCTCATTGTGTGGGACTGTCTCGTGTGCGGCAGGGTATTCTGCATTCCTGGCCCTTGCCCACTAAATGCCGGAAGTGCCCCTCAGACATGACTGCCCAGTAACACTCCCATGCATTTCCGTGTGCCTCCTGGGGTGGGGCCAGTACTCTCTAGTGTCACTGCGGCTCCTGC	200	279
A00202:1331:HH2V7DSX7:1:1108:17508:31814	GTCGGACGCCCTCCT	ACTGGCCGCTTGACGTTAACAAATATTACATTGCAATACCATCCCAACCCCACAAAACGTGACCACACTGTTTAGTTCCCCCCCCAATTGTACAGGTTTTTCAGTGAATAAGCTACCCCTTATAAGTGAGAACATGCAGTGTTTGGTTTTCTGTTCCTGTGTTAGTTTGCCGAGGATAACAGCTTCACTGCGGCTCCTGC	200	279
A00202:1331:HH2V7DSX7:1:1108:19009:31814	AGTCTTATCTTCCGT	ACTGGCCGCTTGACGCCTTCCCCACCCCTGGGTTCCACCATCCTAATCAAAACCTCTGCAGGATCTGGCGAGGTGGCTCACACCTGTAATCCCAGCACTGTGGGAAGCCAAGGCAGGCAGATCACCTGAGGTCAGGAGTTTGAGACCAGCCTGGCCAACATGGTGAAACCCTGTCTCTACTAAAGCACTGCGGCTCCTGC	200	279
A00202:1331:HH2V7DSX7:1:1108:20184:31814	GAGTCCTTAGATTGG	ACTGGCCGCTTGACGAGAGACGGCTAGTGCTCAAAATTCTCTCGGCCCGAAGAAGGGGCTAGATTTTCTTCTATACTTTGGTTTAGAAAGGAGAGGTTGCGGGGAGGGGTCTAGTTAAAACAATCCTACAGAAGTAAAGTAGGCAAAAAGTTAAAAGGATAAATGGTTACAGGAAAGTAAACAGTCACTGCGGCTCCTGC	200	280
A00202:1331:HH2V7DSX7:1:1108:20419:31814	GCGCGGCAGTTATAG	ACTGGCCGCTTGACGGATCTCCTATTGTTAGCATTTCTGTCCTTTGCATTATTGTTCTCCCATTTATGTATGTATGTGTGTATTGATTGATTGGTTGAGATAGGATCTTGCTCTATCACCAGGCTGGAATATAGTGGCACAGTCATGGCTCACTGCAGCCTCAACTTCCTGAGCTCAAGTGATCCCACTGCGGCTCCTGC	200	279
A00202:1331:HH2V7DSX7:1:1108:20455:31814	TTATGTATGGCCGTC	ACTGGCCGCTTGACGTCATGAGTAAAATTTGATTGCCGATAATTACATGGAGAAATGTGAATAAATGACTCTTTAAACCCTGTAAACTAAACTCGGCTTCAAATAGGTGGTTTGAACATTTGGGAAACCTTAGTTTTCCCTGAAATCCAATCCTTGCAAAGCAATAATGACAAGAGGTGGATAAACACTGCGGCTCCTGC	200	279
A00202:1331:HH2V7DSX7:1:1108:23185:31814	ATTGACGTCTGAATT	ACTGGCCGCTTGACGTTTTTAATGTCCTTTAAAGGTTTTTCTTTTTTTTTTTTTTGAGATGGACTCTTCACTATGTTGCCCAGGCTGGAGTGCAGTGGCACGATCTTGGCTAACTGCAACCTATTCATCCCAGGTTCAAGCAATTCTCCTGCCTCAGTCTCCTGAGTAGCTGGGATTACAGGCATCACTGCGGCTCCTGC	200	279
A00202:1331:HH2V7DSX7:1:1108:25608:31814	GACTCACCCTGTGTT	ACTGGCCGCTTGACGGTCAGGATCAGTTAAGGGAAACACTAAAAGGTCCCCTCGAGTGGCATAGGTTTGAGCAATTACTTGTTGACAGTTATGTTCTATTTTTTCTTCATTGTCTGGAAGAAATGTGGCTGGGTTAAGAGTTGCACAAGTGTGCAGTCGCAGCACTGGCCCTTCAAGTAACAGAGCACTGCGGCTCCTGC	200	279
A00202:1331:HH2V7DSX7:1:1108:26422:31814	TCTTAGAGGAGCTTC	ACTGGCCGCTTGACGATTTGCCCTCATTGCACCTTCTACTTTTGCTTCATGGCATTTAGAGTTTGGAATTTTTTATCGATAGGATTTTTATTACTCTCTCTCTCCTCTACTAGACTATAAACTACTTGAAGGCAAAGACGACACCTGCTCCCTCAGTTCCAGCAGCCCCTAACACTGCGCTGACACACTGCGGCTCTTGC	200	279
A00202:1331:HH2V7DSX7:1:1108:26784:31814	ACCGCCTAATGTCAC	ACTGGCCGCTTGACGAACAAGAAAATGCACATACAAGGATGGATGTTGTTATAAGGTTTTGTGGGGTTGTTTGTTTGTTTGTTCGTTTTTTGAGACAGGATCTCACTCTGTTGCTCAGACTGGAGTGACGTGATCTCAGCTCATGCAGCCTCCATTTCCTGGGCTCAAGAGAGATCCTCTAGCCTCACTGCGGCTCCTGCAGAGTGCCTAGACGTCCATCGTACGCTTATCCGGACTGATGAGTGTGACATTAGGCGGTTAATCTCGGTCTGACTATCG	279	279
A00202:1331:HH2V7DSX7:1:1108:28863:31814	GATAGCTCGTTCGGA	ACTGGCCGCTTGACGCTATTGTATAAATACTGCCACCGTAGCCTATTTCAAGCTCCCAACATTAGGTCACTGAAACTGGAGCTAGGGAAGAGATGCACGCAATTGGCTCTCACAGGCTGGTGAGAGCCAGCCTCAGCACACTGCTCGGTCACATAGACCTGAGGGCAAATGCAGACCCCCTAAGGCACTGCGGCTCCTGC	200	279
A00202:1331:HH2V7DSX7:1:1108:31051:31814	TATAAACGGGGTTCC	ACTGGCCGCTTGACGGTTTCACTCTTGTCGCCCAGGCTGGAGTGCAATGGCACGATCTCCGCTCACGGCAACCTCCTCCTCCTGGGTTCAAGCCATTCTTCTGCCTCAGCCTCCCGAGTAGCTGGAATTACAGGCATATGCCACCACGCCTGGCCGATTTTGTATTTTTTTTTAGTAGAGACAGGCACTGCGGCTCCTGC	200	279
A00202:1331:HH2V7DSX7:1:1108:31213:31814	TCAATTCCGCATCTA	ACTGGCCGCTTGACGAAAAAGAGAACGTGAACCCGCTGGGCTGCTCAGCGTCACTGGTCAGAGCTGCAGGGTCCTGGATTTCCTCAGGTTTCTCTTTACTACAGTCCTCATTCCAGGGTGTGCCCTCTTCCTTTTCACTGGTATATTTTGTAGTTTGGAATATTTCTTTCAGATCCATAGCAATACACTGCGGCTCCTGC	200	279
A00202:1331:HH2V7DSX7:1:1108:31557:31814	CGACCGCGCAATGGT	ACTGGCCGCTTGACGTGCCACACTTTTAAACCATCAGATCTTGTGAGAACTCACTCACTATCACCAGAACATCATGGGGGGAACCGCCGCCATGATCCAGTCACCACCCACCAGGTCCCTCCCTAGCACATGGGGATTACAACTCGAGATGAGATTTGGGTGGGAACATACAGCCAAACCATATCCACTGCGGCTCCTGC	200	280
A00202:1331:HH2V7DSX7:1:1108:32732:31814	ACGTTACGGCAGTCT	ACTGGCCGCTTGACGTTATCTGTGTGATCATGACCATAATCTGTGTCAATGGAATGTTCCCAGCTCTCTGGTCCCAACCTCCCCTCTCTTCCCTTGACTTATTACCATCTGAATTCTTAGAACTGCTGTAACAAAGCACCCAAAACTGGGTGGCTTAACACAACAGAAATGTATTCTCTCACGGTCACTGCGGCTCCTGC	200	279
A00202:1331:HH2V7DSX7:1:1108:1714:31829	TCCCTAGCGGCATGG	ACTGGCCGCTTGACGACTGAGACCAGTGATGGAGGGGTTAAGGGGAGGGGTTGGAGTCAGGCTGAGTGGAGTGTTGGGGACAGCCCCTTTGGAGGTGGCAGCACCTGCCTTCCTGCTTATAGGCAGGGGAGGACCTTTGCAGGGCCCTGCAGCTCTGAAGCCTGTGGTCTCCAGTGCCCAGAGATCACTGCGGCTCCTGC	200	279
A00202:1331:HH2V7DSX7:1:1108:4318:31829	CCGCGACTCATGCCG	ACTGGCCGCTTGACGAGCCTGTGGGGGCCGGGCTGGGCTGGGGCAGCTGCTGTGTTGGTGGCTCTTTTCCTGGTGCCAGATCAAACTTACCGTGAGGTAAGAGCTGCTCCAGGCTTCGTATTCCACGCAGACCCATCCAGTGCACCCTGGCTCCTGGTATTGGGCCCCAGTGGTTACTGTGAATTCACTGCGGCTCCTGC	200	279
A00202:1331:HH2V7DSX7:1:1108:4896:31829	CATTCCATAAACTTT	ACTGGCCGCTTGACGCCAAAGAGAATGGTTTATTATCAACCACAGATACAGTGCATGCTGTCCAGATTCAATTACAGAAACACCAAAATAAACATACTCTAGGGTGTTGACACTACACAAACACAGGTGAGAATTCTGCTGATTTACTGCTATGGACTACAGGTTTGTGTGCCCCTAGAATTAAACACTGCGGCTCCTGC	200	279
A00202:1331:HH2V7DSX7:1:1108:6506:31829	GTACCCAAGGCCAAT	ACTGGCCGCTTGACGCAGGGAATGGCTCTGGCAAAGCTAGCAGGGCTTTAGAGCTCCAGCCAAGCACGTTGGGCCCTGAGCCCTCAAGAGAGCCAGAGCAGGCTAGAACATGAAGCCAAGCAGATTACACAGTGAGGACAAAGCAGACCCTCGAGTCCTATGTTCTCGGGTGAGTGGGGGATTTGCACTGCGGCTCCTGC	200	279
A00202:1331:HH2V7DSX7:1:1108:26729:32189	TCCGCCTACTCAAGG	ACTGGCCGCTTGACGCCAGTCAAACTGAGCTTCATAAGTGAAGGAGAAATGAAATCCTTTACAGACAAGCTAATGCTGAGAGACTTTTGTCACCACCAGACTTGCCTTACAAGAGCTCCTGAAGGAAGCACTAAACATGGAAAGAAATAACCAGTACCAGCCACTGCAAAACAGGCCAAATTGTACACTGCGGCTCCTGC	200	279
A00202:1331:HH2V7DSX7:1:1108:26856:32189	TATTCCCGACATGAA	ACTGGCCGCTTGACGAACAATGGGGGGAGGTCAAGGGCACAATCCATACTGAAGGATCAGGCACAGCCATTAAACATCATGTCATCAACGAGGACTTACTGACATGTGAAAAACTCATGACATTTGCAAAATGGGGAAAAAGTCAGCTACCAAGGAGTGTGCACCATAGGATCTCATTTGCATAGCACTGCGGCTCCTGC	200	279
A00202:1331:HH2V7DSX7:1:1108:26910:32189	GGTTCATGTCCTCCG	ACTGGCCGCTTGACGGGTCTCGAACTCCTGAGCTCAGGCAATCTGCCCACCTCAGCCTCCCAAAGTGCTGGGATTACAGGTGTGAGCCACCGCCCCCAGCCTCAGCTCGGTTTTCTATTCTTCTTCTTGCATGAGTACTCCCTTTCCTCTGGGAGTACCATCTCTACTGGTGGAGCTACAATCACCACTGCGGCTCCTGC	200	279
A00202:1331:HH2V7DSX7:1:1108:28646:32189	ACCATACTCCTGCTC	ACTGGCCGCTTGACGATCGTAGTATGCCCAATTTTCATCTGAAACAGTCACATTAAATTCAACCCTACTACCAGGTGCGGACAGTTGAAAAACCGGCGTCACCTCTTGTTGACAGAAGTAACAGCGCTCTTCGATTTGACTCCAAGTTACGGGTGATGGCTCATAAACGACGGGCATGCTTTGGGCACTGCGGCTCCTGC	200	279
A00202:1331:HH2V7DSX7:1:1108:28917:32189	TCCAGTGCTCGCGCT	ACTGGCCGCTTGACGTGGGATGGGGAGCAGAAAGTGCGATAGAGAACTCCTGCATTGAGTGTGACTGTGCTGGCCTTGGATGTCAGGTAGCAGGTGGCATTGGGAAGGGGAGTCCAAGGCCTTTGTGGTGGGCTGTGCTGTAGGACTGTGCTCAGCTTTCTTGTGGCAGGCAGCTTTAGGCTTTTCACTGCGGCTCCTGC	200	279
A00202:1331:HH2V7DSX7:1:1108:29008:32189	GTTAGCTTTCTATAA	ACTGGCCGCTTGACGGTCGCCCAGGCTGGAGTGCAGTGCTATGATCTCGGCTCACTGCAAGCTCCGCCTTCAGGGTTCACGCCATTCTCCTGCCTCAGCCTCCTGAGTAGCTGGGACTACAGGTGCCTGCCACCATGCCCGGCAATTTTTTTTTTTTTTGTATTTTTAGTAGAGACGGGGTTTCACCACTGCGGCTCCTGC	201	280
A00202:1331:HH2V7DSX7:1:1108:29478:32189	CTAGTACGTGTAGCT	ACTGGCCGCTTGACGACTTAAAAAGAACAAGGGGTGGCTCATGCCTGTAATCCCAGCACTTTGGGAGGCTGAGGTGGGCAGATCACGAGGTCAAGAGATAAAGACCATCCTGGCCAACATGGTGAAACCCCATCTCTACTAAAAATACAAAAATCAGCTGGGCATGGTGGCACGCACCTGTAGTCCACTGCGGCTCCTGC	200	279
A00202:1331:HH2V7DSX7:1:1108:29532:32189	ATGCTTAACCCGGAA	ACTGGCCGCTTGACGAGGAGAGGCCGCCCTCTCTGGGTTCAGCGCTTCACCTGACCTTGGCCTCCCGGAGCAGAGGGCTGCTGGGGACAGTGTCCTTTGGGTAGAGTTTCCGAGAGGACCCAGGAGTGGTCCATTCTCTCGATGGAGACCCATTTGGGAGGAAGAATCTGAGAATCCTTGAGAATCACTGCGGTTCCTGC	200	279
A00202:1331:HH2V7DSX7:1:1108:1353:32205	GTTCGAAGTCCCCCC	ACTGGCCGCTTGACGTAAGACTGGAGACCCAGTTGAGCCAAGAGTGGGGCACATCAGGAAGACTAGGGGATGGAAAAGCACTGGTCCCCCTGGGCTGCTGGCTCTCTTCTTGCTCTGGAGTCCAAATGCAGAGGTTGGGAGCAGGAAGTAGTCAGGCAAGGAATGTGCAGCTGCTACCAGAGAGACACTGCGGCTCCTGC	200	279
A00202:1331:HH2V7DSX7:1:1108:1551:32205	TCGAATTATAAACCT	ACTGGCCGCTTGACGGGGACCTTGGTCATTGTTATCTCTTTATAATAAAATGCTAAGCAACCCCCTTAGAGTGAAGTCAACAGTAGCCAATCAAATCTTGCATCTGTGTGTTAGCCGTTGTATGGAAAACACCGTGATTCTGTTCAGCGCCTCCCTTTTGCCTCCATAAAAGATCTTCACTTTTCCACTGCGGCTCCTGC	200	279
A00202:1331:HH2V7DSX7:1:1108:2112:32205	GTAGCACGAGATGCA	ACTGGCCGCTTGACGGGATTGGAACTGCTCTGAAGTGGAGCTGATGGGGCTGGTCCCTTGCTGCTCCCAAAAGTTTCCAGCTAACAGAGGCCCCTCCATACACCCTGGGTGTTGCAGAAGAAGGTATGGAGGTCGCCCTACCCTCAGGAGGCTCACAGCCCAGTGAGGGGCCCTGGCTGGGAAACCACTGCGGCTCCTGC	200	279
A00202:1331:HH2V7DSX7:1:1108:2871:32205	AAATAAGCATGGCGA	ACTGGCCGCTTGACGTGTGCCAGAAGAAGAACTCTCTTATGATTATTCAGGAAGATATCTTAATCTAACAGTCAGTGAAGACAAAGAAAGGCTAGATCATGGGAAACTAAGGAAACCTTGTTACTGTGGTGCCAAATCATGTACTGCTTTCCTGCCTTTTGACAGTTCTCTGTACTGCCCCGTAGCACTGCGGCTCCTGC	200	279
A00202:1331:HH2V7DSX7:1:1108:2889:32205	GGATAGGTCTGGTGG	ACTGGCCGCTTGACGCAGGGTGCAGGCGGTGAGACGGCGAGCGAGGAGGTCGGGAAGGAGCCTCCACACCCCAGCAGGGCCCATTCCACACGAGACCCCAGACGAGGGGAGCAGAAGCTGCTGGTGCCTCTCTGTTCTTTGCCAGATGCTACCGTTGTCTGTGGCCACACTTGCTTCTTCAGGTGCACTGCGGCTCCTGC	200	279
A00202:1331:HH2V7DSX7:1:1108:4643:32205	TCGTTTCGAGTACTA	ACTGGCCGCTTGACGGTACAGTTCAGTGGTATTAAGTACATTCACGTTGTGCAACTATCACTACCATCCATCTTCAGAATTTTAATCTTCCCAAACTGAAACTCTGTACCCATTAAACAGTAAATTCCCGTTCCCCCTCCCTCTGCCCCTGGTAAATCACTATTCTGTCTTTTGGCTCTATGAATCACTGCGGCTCCTGC	200	279
A00202:1331:HH2V7DSX7:1:1108:4788:32205	TTTCATCACAAGCGG	ACTGGCCGCTTGACGCTGTGACCATTACTGGAAAATATTCTGGGCCAGTGATGGTCTTTCATGCCTGTAATCCCAGCACTTTGGGAGGCCCAGGTGGGTGTATCAATTGAGGTCAGGAATTTGAGATCAGGATAGCCAGGCATGTTGCCACGTGCCTTTAATCCCAGCTACTTGAGAGGCTGAGGCACTGCGGCTCCTGC	200	279
A00202:1331:HH2V7DSX7:1:1108:5276:32205	GACCACCGGAGGACA	ACTGGCCGCTTGACGTCCACCTCCCACTCTTACACATGCTCACGCTTCTTAGTAAGTACACTGGAGCTACCTCCCCCATGCCCCACAGCACATTGTACCTCTGCTAGCACAGGGATCACGTTCTGACTTACAGTGGTTGTGGGTGTCTCTGTCTCTTTCTCTCAAAACAAACATATTGGAGTTTCCACTGCGGCTCCTGC	200	279
A00202:1331:HH2V7DSX7:1:1108:5801:32205	CGGACTAGAAGTTGT	ACTGGCCGCTTGACGGGTGAGAGCTAGCCGGGCGTGGTGGCTCAGGCCTGTAATCCCAGCACTTTGGGAGGCCGAGGCAGGCAGATCACAAGGTCAGGAGATCGAGACCATCCTGGCTAACACGGTGAAACCCCGTCTCTACTAAAAATACAAAAAATTAGCCGGGCGTGGCAGCGTGCGCCTGTCACTGCGGCTCCTGC	200	279
A00202:1331:HH2V7DSX7:1:1108:7265:32205	CCGTAAAATCGTTTC	ACTGGCCGCTTGACGAGGAAACTAAAAAGAAATGAAATTAGCTAGGAGGCTGCATTTATTGGAGATATAGTTATCCATTAATACTTTGCAATAGTAATGCGAAATACTGTTAGTGGAAAAGATATAGTTAAAGTTTTGATTTAACTTAGGTAGAAAGCAGTCAACAAATCATTTTCCATGTGTCTCACTGCGGCTCCTGC	200	279
A00202:1331:HH2V7DSX7:1:1108:8874:32205	TGTCCTTGGTACCCC	ACTGGCCGCTTGACGAGTGGCTCGCGCCTGTAATGCCAACACATTGGGAGGCCAAAGTGAATGGACTGCTTCCGGCCAGGAGTTAGAGGCTGGCTGGGGAAACATAGTGAAACCCCGTCTCTACAAAAAATACAGTAATTAGCTGGGTGTGGTGGTGTGTGCCTGTGGTGGCAGCTATCAAAAAACACTGCGGCTCCTGC	200	279
A00202:1331:HH2V7DSX7:1:1108:9236:32205	TAATACATTGGAAGA	ACTGGCCGCTTGACGCTGGAGCTCAGGACTGCCAGGGCCGTCCTGGTACTGGGGTCAATGGCTGCCAATCTAGTGCTGGAGCAGGCCTACAAGATGGGTCTGCATGTGCTAGCCTGAAATCTGGTGTTGTGAAGGCCCAGCCTGGCACTGGGGCAGACTGGGTCCCTAGTCTGCAAGGACTGGCTCACTGCGGCTCCTGC	200	279
A00202:1331:HH2V7DSX7:1:1108:9579:32205	CATCTTTAAAATCTC	ACTGGCCGCTTGACGTGGCAAGGGTAACCACCCTCAAAATGTTTTTATCTGACAGAAGAATGTACATAAAAGAAAAAAAGGAAAAGTTAAGCTGTGTTCATCTTCATACCACCCTCTTTGCAAGTGGGAGCATTATAACTTCCCTACCTATTAGATTCTCTCAAGGAAATTTTGTTCAAGTCTGTCAATGCGGCTCCTGC	200	279
A00202:1331:HH2V7DSX7:1:1108:9670:32205	AGGGGCACTTACCGA	ACTGGCCGCTTGACGTTAAGGGTACAATTGGCAATACATGTAGAGTCTATTTATGGACTTTATTCTGTTTTTATTTATACGTCTGTCCTTAAGCCAATACCATGGTCCTTTGATTACTGTGGTGTTATAATAAGTCTTGAAATCAAATATTATTATTTGATTTCTTTATTCTTTTTTTAAATTCTCACTGCGGCTCCTGC	200	279
A00202:1331:HH2V7DSX7:1:1108:12581:32205	TTCGTAACCCGTTGG	ACTGGCCGCTTGACGGTCTGCTTGGGGTATGATAGGGTTTGGCTGTGTCCCCACCCACATCTCATCTTGAATTCCCACGTGTTGTGGGAGGGACCCAATCGGAGGTAGTTGAATCATGGGGGTAGGTCTTTCCCATGTTGTTCTCATGATAGTGAATAAGTTTCACGATATCTGATGGTTTTAAACACTGCGGCTCCTGC	200	279
A00202:1331:HH2V7DSX7:1:1108:15257:32205	CGCCAGTCGCCAGTC	ACTGGCCGCTTGACGAGGGCAGGTGAGCTTGGGATTGGGTGAAGGAATTCAAGAGGGCGGTGGCCACTGCTGTGAGGTATAGGATGAGGCCCTGAGAAGTTCTGCAGTGAGACACTGGAGGAGGGCGAGGGGAAGTGGCCACTGGGAGAGAGAAGGTGGCTGCTCTAGGGCTGCTCTAGCCCCACCACTGCGGCTCCTGC	200	279
A00202:1331:HH2V7DSX7:1:1108:15727:32205	GCCCGCACACAGTCC	ACTGGCCGCTTGACGTGAGGCCAGGGGTTCAAGACCAGCCTGGGCAACACAAAGAGACTCTGTCTCTACAAAAAATAATAGGCCAGGTGTAGTGGCTCACACCTGTAATCCCAGCACTTTAGGAGGCCAAGGTAGATGGATCACTTGAGGCCAGGAGTTCAAGACCAGCCTGGCCAACAGGGCAACACTGCGGCTCCTGC	200	279
A00202:1331:HH2V7DSX7:1:1108:16541:32205	TTTGCTTCTGTGCTA	ACTGGCCGCTTGACGCTCACCTACTTTGGGACCTTTGGGGGTGAGTTCCCCTTTGTCCTCTCGTGGAAACAGCACACAGCAAGCAACCACAAAACCAGAGCGGAAGGAGGGACTTCCCACCGGCATCCGGCCCCGGTGCCATGTTTTATCATCTGGAACGGTTGTGAAGCTTTGTGTGACTTGCTCACTGCGGCTCCTGC	200	279
A00202:1331:HH2V7DSX7:1:1108:16975:32205	ACGCGTGCTGAAGTT	ACTGGCCGCTTGACGTAACACCCCTTGGCTGCAGCAATCTTACCTGCCAGGGGACATTATTACAGCAAGATCACACCTACGCGTGGGCTGCTCCACCAAAAAATATGCCCACTGTTCCAGTAGGAGAGATCCTGCCTCTCTCTGCCCTAGAGGTTCCCCAAGGGCAGACGTGGTGGCAGGATCTTCACTGCGGCTCCTGC	200	279
A00202:1331:HH2V7DSX7:1:1108:20971:32205	CGGGATTTAAGTGCC	ACTGGCCGCTTGACGTCATGCCTGTAATCCCAGCACTTTGGGAGGCCGAGGTGGGCGGATCACAAGGTCAAGAGATCGAGACCATTCTGGCCAACATGGTGAAACACCATTTCTACTACAAATACAAAAATTAGCTGGGCATGGTGGCATGCGCCTGTAGTCCCAGCTACTCAGGAGGCTGAGGCCACTGCGGCTCCTGC	200	279
A00202:1331:HH2V7DSX7:1:1108:21025:32205	ATTGGCCAGTAACGG	ACTGGCCGCTTGACGAGTGGCAGGCATTGGATTTGAAACCCACTGTCCTTGGCTATGTTGTAGCTCTATTGTATTCAGAGGCAAAACAAGCAATGACTGATAGAAGAGTCCCCCGAACCCCATTCAACTCTGGACTCCAGGCGGCAAGACATTGTGTTTCTCTCCTCCGGCCTGGTCAGTAGGGTCACTGCGGCTCCTGCAGATTAACTAGACGTCCATCGTACTCTTATCCGTACTGATGAGTCCGTTACTGGCCAATTAATCTCGGTCTGACTATCG	279	279
A00202:1331:HH2V7DSX7:1:1108:24062:32205	ATTTAAGTCTGGAAT	ACTGGCCGCTTGACGACAGGTCTTAGCAGGCTAAATCAAGATGTCTGCAGGGCTGTATTTCTTTCTGGAGTCCCTGGGTAAGAATCCATTTCCCGCCGGGTGCAGTGGCTGATGCCTGTAATCCCAGCACTTTGGGAGGCCAAGGTGGGCAGATCACTTGAGGTCAGCAGTTCAAGACCATCCTGCACTGCGGCTCCTGC	200	279
A00202:1331:HH2V7DSX7:1:1108:24749:32205	CTCGGCAAGATTGAC	ACTGGCCGCTTGACGATGTTCTCAGCCGGGCACGGTGGCTCACGCCTGTAACCCCAGCACTTTGGGAGGCTGAGGCGGGCAGATCACGAGGTCAGGAGATTGAGACCATCCTGGCTAACATGGTGAAACCCAGTCTCTACTAAAAATACAAAAATTAGCCCGGCGTGGTGGCATGCGCCTGTAGTCACTGCGGCTCCTGC	200	279
A00202:1331:HH2V7DSX7:1:1108:25093:32205	GCAATCAACGCCGCA	ACTGGCCGCTTGACGCGCTTTGTAGATGGTCCCAGTCAGCAGGCAGTAGGGTAGCTGGAGAAAGGCCAGCTGATGCCCACAGGAGTGGCTTTCTTGTCTTCCTGGTTACGGAGGGTTACTCCCAGTGGATACCTTCTTGTGGGTCTTTGCATGGATAGGCTATCTTCACACTGTAAGTCCGGAGCACTGCGGCTCCTGC	199	278
A00202:1331:HH2V7DSX7:1:1108:25328:32205	GTTGATTCTGAAGAG	ACTGGCCGCTTGACGAGGGCATGGTAATACTAAGAGCTGCCCTGTGGGATCTCCTGTATTCCATATATACTCTTCCTTACCTCCATTGTGGAGTAGTAGGCTAAAATCATGTGGATAGTCCAGGTCAATCACCCCAGCAAACACTGTAACTTCCTTCTTCGCCTGTTGCCTTAGAGGTAGGAGGACACTGCGGCTCCTGC	200	279
A00202:1331:HH2V7DSX7:1:1108:26612:32205	CTTCCCGGACGGTTC	ACTGGCCGCTTGACGGTCAGCTCTGTATGGTAATGAAAGCCCCATCCCCAGAGACAGATGAATTATTGAGAGTCCCTGGCATGTGTAGCTGCACCTGAATTTTTCACCTAGAATGAAATGGGTCAGAATACAGGTGGAAGGGCATACACTGGCTTCTGTGCATTATCCCTGGACTTTGAGAAGTACACTGCGGCTCCTGC	200	279
A00202:1331:HH2V7DSX7:1:1108:27679:32205	TGTCACCAGGTATTC	ACTGGCCGCTTGACGCTACTACTCCTCAGGGATTATTCAGGCCCCCCTCCCGTGCCGACACATCAAGCTCGAGGATTTGGCCCCACCCAGGACTGGCAAAGTAGCGTTACTCCACGTGCCCTGCGTCAGGAACTAAAATATCTCTTAGTCTAGGTAGATACTTTCACTGGATAGGTAGAGGCCTTCACTGCGGCTCCTGC	200	279
A00202:1331:HH2V7DSX7:1:1108:28528:32205	GCAGTACGTCGCCCA	ACTGGACGCTTGACGCATACGATGCAACAGTAGGAAGTGTCAGAGGATGACAAGGTCTGCGGCTGCAGTTACTGGATAGCCAGTTGTAAGCTAAGTCTTGCTCTTAGTTCTCCGGAAGGCTCCTTCCCAAGGCATCATCTCCACTTCCCATTCCTTCTGACTCAATCCTGAACTCTCTGTGTTACCTCTGCGGCTCCTGC	200	279
A00202:1331:HH2V7DSX7:1:1108:28999:32205	ATACGTCAGAAGCAA	ACTGGCCGCTTGACGTCTGTAAACTCTTTCTTTATTTTTTCTTTGTTTTTTGAGACAGATTCTCGCAATGACACCCAGCCTGGAGTGAATGGGTCCAATTAAGTCTCTCTGCACCCACCACTTACCAGGCTCAAGTGATCCTCCCACCTCAGCCTCCCGAGTAGCTGGGACTACAGGTATGTGCCCACTGCGGCTCCTGC	200	279
A00202:1331:HH2V7DSX7:1:1108:29360:32205	CTCCAGGAATAATAC	ACTGGCCGCTTGACGATGACCGGATAGATGTGGCAGCAGGTACATTACCTCAACTTCTGGTACACCTTGGGAGAAGCTTTCCCAAGAACACCCTGGGTTCATTTCCTCCTAGCCTCTGCTCTCCTGGGGCCCAGAGATTGAAGGCGCTTAACCTGCTCATCTCACCACGTCTCCCGCCTTATCTCCACTGCGGCTCCTGC	200	279
A00202:1331:HH2V7DSX7:1:1108:29812:32205	ACATCTGTCTAAATA	ACTGGCCGCTTGACGTACTGTCGTGGGCCGGAGTTATACGTTACAATATCGTTCTTTAGAGGACGGATATGTATACTATAGCCTATCTTCCGATCGTAGTGTCCCATCCGACCTAAACTTGTCCCCCAACCCGAGCTCGTCGCCGGTCCGTGCCGGGGGTCAGTTCTTACATACCACCTATGCTCCACTGCGGCTCCTGC	200	279
A00202:1331:HH2V7DSX7:1:1108:30535:32205	AACACCGAGACACAA	ACTGGCCGCTTGACGATATATTTTAAAAATCAGCCACATGTGGTGGTGTGTGCCTGTGATCCCAGCTCCTTGGGAGGCTGAGGTGAGAGATCACTTGACTCCCGGAAGCTGAGGCTGCAGTGAGCTGTGATCGTGCTTCTGCACTCCAGCCCGAGTGACAGAATGAGTCCCACCAAACAGAACAACACTGCGGCTCCTGC	200	279
A00202:1331:HH2V7DSX7:1:1108:31421:32205	GCTACCGCATAGCAA	ACTGGCCGCTTGACGCCCTCATCTGCCCAGACCTGCACAGCACTGTTGCTCTCGGCACCGCTGGGGTATGGCGTCTCGGTTCACAAGCGTGAATGTGATGTGTCACAGCTGTGCCATGACTTGATCTGCCAGATGGCAAAGTGCACTGATCCTCTGCGGTGACCGGGGCTGGTGCCCCTGGGTGCCACTGCGGCTCCTGC	200	279
A00202:1331:HH2V7DSX7:1:1108:32163:32205	CCGAAAAGCCGTTAC	ACTGGCCGCTTGACGCTGAAATGTTACAGGGAAAACTGTTTAACTAATTCTTTGCTCATCAGCAACCTCAGACTTACCCACTTCCTCTTTGCCTTTCTTGGATAACGCTTTCCTTGAGTTGGCAGGTCCCGGCAAGGGCCTCCATAGACAGGGCCCCCTGCCCTCACATAACCTCCTCAGCCACCCACTGCGGCTCCTGC	200	279
A00202:1331:HH2V7DSX7:1:1108:4200:32221	ATCCACTGGTAGGCT	ACTGGCCGCTTGACGACTGCTCCTCTGGGTGCCCCGGGGCTCAGTGTCTCCCCATCACCGCCCATGGCACACTGGAGTGACTGGTCCTTTACTTGTTTGTTTCCTGTACTGACCACACACTCATTTCCTCCCTCTAACCACCAGTGTCTGGCGCAGAGTAGGTGCTGTGACACCATTTACCCACTCACTGCGGCTCCTGC	200	279
A00202:1331:HH2V7DSX7:1:1108:8323:32221	GGTCGGGCTGTCTGA	ACTGGCCGCTTGACGTGGCTGAGCAGGGATGAGCCAGACAGAGCAATACTATAGAAACAGGGGCTGGAAGGATGCTGTGAGCAGCTTTCAGAGGGAGGCATCCAAAGGATGAGTGCAGGCAGCGTGCAGACCAGCCTGGCAGCAGCCAGAACACAGATAACCTCCTGGGCAGTCTGATGGACAGCCACTGCGGCTCCTGC	200	279
A00202:1331:HH2V7DSX7:1:1108:9209:32221	ACGAGAAAACACTAT	ACTGGCCGCTTGACGGCTTCACTTCCGGGTTCGGAGGGCCGACTTCTTCCGGAAGTATCTGCCTGCCAGTCACCTGGCGTTTTGTGGGTGGGTTGGTTTTATAGAAACAATTTGGGGGATTGTTTGGGCGGGCCCTGAGGACCCTTTTGTTGTTTCCCCCCCGTTTAACAGGACTGGAAAGCTAACACTGCGGCTCCTGC	200	279
A00202:1331:HH2V7DSX7:1:1108:10547:32221	GGTCCGCGTCGTAGC	ACTGGCCGCTTGACGGGTCAGATTCTTGGTGAGGGCACTCTTCCTGGCCCTGTCCTCATCTGGCCTTCCCTTGGTGCATGCATGGAGAGAGATACAGATGCAGGGGAGGAAACTTTGTGTGTCTCTCTTTTTATAAGGACATTAATCCCATCATGAAGGCCCCACCTAATCTAACCCTAATTGCCCACTGCGGCTCCTGC	200	279
A00202:1331:HH2V7DSX7:1:1108:10800:32221	TAGGCCACTCTAATG	ACTGGCCGCTTGACGAAGCTCCTTTGAATCTCAGAAATATTTTCTTCCCTGTTCTTTGTTTCCCAATGCCTACTATACCCCTGTATTAGTCCATTTTCATACTGCTGTGAAGAAATACCCAAGACTGGGTAATTTATAAAGAAAAAGAGCTTTAATGGACTCACAGTTCCACATGACTGGGGAGGCACTGCGGCTCCTGC	200	279
A00202:1331:HH2V7DSX7:1:1108:12662:32221	AGGGCGGGCCGAACT	ACTGGCCGCTTGACGGTATCTGCCACACGTACATTTAACAGGGTGAAACTGAGTTCCTGGGAAGCTAATGCAATTTGCCCAATGTGGCATAGATCTTTTTAGCCATCGTCCAATATGTTGGGATATGATGTGAATCCTAGCTAGAATCGTAACTGGGGGCAGCGGGGCAGTGAAGAGGATGTAGACACTGCGGCTCCTGC	200	279
A00202:1331:HH2V7DSX7:1:1108:13494:32221	CGAGAAACGGTATGG	ACTGGCCGCTTGACGTGCCTCAGCCTCCCAGGTAGCTGGGACTACAGCGAGCACTATCACACCTGGCTAATATATATATATTCTGTAGAGATGCGGGAGAGGTCTCACTATGTTACGCAGGCTGGTCTCCAAATCTTGGCCTCAAGGGATCCTCCTACCTTGGCCTCCCAAAGTGTTGGGATTACCACTGCGGCTCCTGC	200	279
A00202:1331:HH2V7DSX7:1:1108:13874:32221	GTGCATCGCAATAGG	ACTGGCCGCTTGACGTATTTCAAAAGCGGCTCTGACCCCATCCTCCTGCCTCATCCCACCCTCAATTGTATTTCATGATCTAAGAGGTGAAATTAAGAATAGACTCCCTGACTTGTAGAATCAAAGATGTTTGCCCCCACACATAATGCAAACCCAAGATTAAAGAAAGTAAAAACCGTTTAAGACACTGCGGCTCCTGC	200	279
A00202:1331:HH2V7DSX7:1:1108:14326:32221	GGAAGGAACCTTTTA	ACTGGCCGCTTGACGAGAATAGTACTAATCACTAGAAGGGTGTTAAGTGTAAAGCTTTGGAAAGCTTCTGTGGAAGCTTTGATGGATTTTTGAAAACTGGTGAACAACTGAAGATCCACAGCCTTGAATTATTCTGATTAGAATGTGCTGTGCATGACTGTAGCATTCTGTTGGGTGGTGGTTTCCACTGCGGCTCCTGC	200	279
A00202:1331:HH2V7DSX7:1:1108:14995:32221	AAAGACAGTTTGGAT	ACTGGCCGCTTGACGCCAAGCTGGACTGCAGCCTCGACCTCACGGGTTCAAGCAATCCTCCCACCCTGCCTCCCAAGAAGCTGGGACAACAGGCATGTGCCACCATGTCCAGCTAAGTTTTATATTTTTTACAGAGATGGAGTTTCACCATGTTGCCCAGGCTGGAAATTTTAACCTCTGAAAAACACTGCGGCTCCTGC	200	279
A00202:1331:HH2V7DSX7:1:1108:15754:32221	CTAGGAACCACGATA	ACTGGCCGCTTGACGTGATATCTCACAAAATCCACAGGAAAATTAAGTTTACGAAGCTCAGAAAATGGGCTGTTACATAGGAAGGCTAGGAACTTATAACCATATTTCAGAACCTGTCTGGTGAGGACACTGCTGTGGCTACTTCAGAACACCGGATTCAGCCACTAGCACCTGCAGAATTAATTCACTGCGGCTCCTGC	200	279
A00202:1331:HH2V7DSX7:1:1108:16640:32221	CGTGTCTAATTATGG	ACTGGCCGCTTGACGTGTGATCTTGGCTCGCTGCAACCTCCGCCTCCCTGGTTCAAGCAATTCTCCTGCCTCAGCCTCGCGAGTAGCTGGGACTACAGGTGTGTGCCACGAGGCCCATAAATTTTTGTATTTTTAGTGGAGACAGGGTTTCACCATGTTGGCAAGGATGGTCTCAATCTCTTGACCACTGCGGCTCCTGC	200	279
A00202:1331:HH2V7DSX7:1:1108:17797:32221	TGTTTTATCTTCTTA	ACTGGCCGCTTGACGGGGACAAACCACCCTGAAGTATGGGTCACACCCAAGTTTGCCACCAGATACCAGGGATCAGTTTACAGGGAAACCTGGATTTCTAGGCAGGAACTGCAGTCCAGGAAAGCCGTGGGGTGAAGAGCAGTAAATCATTTTGCAGATTGGGAAAACATGGTAGAATGCCAACTCACTGCGGCTCCTGC	200	279
A00202:1331:HH2V7DSX7:1:1108:18050:32221	ATTTGCTCAAGACGA	ACTGGCCGCTTGACGCCTGACTCCTAATTGTGACTACCTATCTTTCAGGCACTTGGTATTTTTCATAAGCTTTTAGTCTAACTAGAATTTTGGGATTGGTGTACATCTAGATGTTGTTCCTTAATTCCTAGAGGCAATGACAAGATAACTGTATTTGGCTTCCTCTCCTGGTCCTCACAGAACTCCACTGCGGCTCCTGC	200	279
A00202:1331:HH2V7DSX7:1:1108:18647:32221	TCGTTTATATCTAAG	ACTGGCCGCTTGACGAAATAAAGTAAAATAACCAGGTAACTTCCTCTTCCTCAAATACATTGATAAATACCCCCTCCTCAAAACTCATCACTTCTGGCCGGGCACGGTGGCTCACACCTGTAATCCCAGCACTTTGGGAGGCTGGGGCAGGTGGATCACGAGGTCAGGAGTTTGAGACCAGCCTGCACTGCGGCTCCTGC	200	279
A00202:1331:HH2V7DSX7:1:1108:23113:32221	CGAACTCCAAGGTAC	ACTGGCCGCTTGACGCTCTAAAAAATAAAGTCTATTAATCTTTTTTGTTGTTGTTGAGACAGTCTGGCTCTGTCGCCAAGGCTGGAGTGCAATGGCGCCATCTTGGCTCACTGCAGCCTCCACCTCCTGGGTTCAAGCGATTCTCCTGCCTCAGCCTCCTGACTAGCTGGGATTACAGGTGTGCACACTGCGGCTCCTGC	200	279
A00202:1331:HH2V7DSX7:1:1108:24252:32221	TCTCGATATCTCTGC	ACTGGCCGCTTGACGCCTAAGGCATAAACGCAGCACCATAACAATAGTCCATTAAATAAAAAGGCTGTCTGTCCTGACATTGTGGTGCCCTGAAAATACAGAAGACCGCCAGCCACTTAGAAGCAATGAAAAACATCAAACTGGATAGAAATTGCGGTGCTGCTCTTAAGTTCAATTTTCCTTGTCACTGCGGCTCCTGC	200	279
A00202:1331:HH2V7DSX7:1:1108:24831:32221	CCACCAATTGCTAGC	ACTGGCCGCTTGACGCAGAGGTTTCTGCTGCCTTTTGTTTGGCTATGCCCTGCCCCCAGAGGAAGAGTCTACAGAGAGCAGCCAGGCCTCTTTGAGCTGTGGTGGGCTCCACCCAGTTTGAGCTTCCTGGCCACTTTGTTTACCTACTCAAGCCTTGGCAATGGCGGGCACCCCTCCCCCAGCCTCACTGCGGCTCCTGC	200	279
A00202:1331:HH2V7DSX7:1:1108:25012:32221	CTCATATCCTTAGTA	ACTGGCCGCTTGACGACTATCATTATTAAAGTAAGTAAAAATATAAAAAAATTTGGTGGAGCTGATACAAAAAGAAGAGATAGAAATGAATAAAAAAAAAAGTTACAGAAAATCACCCAAATGCAGAAGTCAAAAAAAAACAGTACAAGAAGTAAGAATCAAAGTATATGCAAAACAACCAGAAACACTGCGGCTCCTGC	200	279
A00202:1331:HH2V7DSX7:1:1108:25102:32221	GAATAAATAATGTCG	ACTGGCCGCTTGACGCCAAGTCATGGAGATAAAAAGGTCAGAATTTCTTTTTTAGAAACGGGGTCTTACTCTGTTGCCCAGTCTGGAGTGCAATGGCACAGTCATGGCTCAATGTAACCTCAGACTCCTGGGCTCAAGCGGTCCTCCCACGTGAGCCTCCCAAGACTACAGGTGCACACCATCATCACTGCGGCTCCTGC	200	279
A00202:1331:HH2V7DSX7:1:1108:26476:32221	CGTCAAGTCTTCGGA	ACTGGCCGCTTGACGGAAATATCCAAGATAGGCAAATACCATAGAGACAGAAAACAGATGAGGCGCTGGGGTGGAGAGGGAATGGGGAGTGGCTGCTTCGTGGGTATCTGGTTTCCTTTTGGGGTGATGGAAATTTCTAGGATGACAGTGATGATGGCTCCACAACACTGTGACTGTCCTGCATGCACTGCGGCTCCTGC	200	279
A00202:1331:HH2V7DSX7:1:1108:26603:32221	TCATCTCTTCTAAAG	ACTGGCCGCTTGACGAAGGCTCCCAGGCGAGTCCCCTGTGCAGTCCAGTTTGAGAACCACTTGTGCAGAACTGTACGTTGGTTCTGGTAACACGGGAGAACCCCCGCCCAAGGAGTTAGCTTCTGTGGGTTTACCTGGGGTTACAGGAAGGCGTCCCCGCTGTCAGACAACATTAATTTCATGCACACTGCGGCTCCTGC	200	279
A00202:1331:HH2V7DSX7:1:1108:26693:32221	GGCCACGGGCACGGG	ACTGGCCGCTTGACGTAAACTGCCATACCCATGCTACTCAGGCTCCAAACAGAACCTCTGCCCTTGGTGCTCCCTTTGTCTGGAAAGCTCTTCCCTACCCTTTCCTCTGGCTCCCGTTTTTTGGCCAGGTCTAGCTGGAATACTGCTTCATCAGAGAGGCCATCTCTGACCACACAGCGAAAGTGCACTGCGGCTCCTGC	200	279
A00202:1331:HH2V7DSX7:1:1108:27109:32221	AGAGCAGGCTCTCTT	ACTGGCCGCTTGACGTCTGTGCCTGTGGCCCCTGAAAACAGACTGTCACCCAGGCTGGAATGTAGTGACATGATCGGCTCTGGGAGATGCATCCACAGCACATGGGCTAGACACACCCACTGAAACCCACACGGGTTCCTATTTTTGTATATAGGTGGTTTCCCAAAAGGGACTTCGTTTTAAAGCACTGCGGCTCCTGC	200	279
A00202:1331:HH2V7DSX7:1:1108:27995:32221	GCTGTTATACCTAGT	ACTGGCCGCTTGACGTCACTGGGCAACCCAAGGCAGTCTCTGGAGGGACCAAGCAACAGACACCATAGCTGAGTCCCTAGGTGCCCTCAGGATTTGAAGGAGACGGGCAGCTAAGCAAAGCTGGCTTTTTGAAGGAAGGCTTCTGGTACAGGTGGGAGAGGATGTGGGGCAGTAGAACAGAGGGCACTGCGGCTCCTGC	199	278
A00202:1331:HH2V7DSX7:1:1108:29026:32221	GTGGGAGAATTAATG	ACTGGCCGCTTGACGCTTTGAATTCACAAAGTATATTCTTACTTATTTACTTATTTATTTAGAGACAGGGTCTCACTCTGCCGTGCAGGCTGAAACACAATGGGGTGATCTGGAATCACTGCAAGCTCTGCTTCCCTGACTCCTGGGTTCAAGTGATCCTCCCACCTCGGCCTCCTAAGTAGCTGCACTGCGGCTCCTGC	200	279
A00202:1331:HH2V7DSX7:1:1108:29604:32221	ATCGAGGAGAGGCAT	ACTGGCCGCTTGACGGGAGGATGGAAGTCAAATATCAATCTACCGGGCAGGCCTTCCGCAGCAAACTGATTGCTCTTGCATTAAACCTGGGGTGGGGGTGGGAGGTGCGCGGTGCGGGCTGGGAAAGAGGGAAGGGATGACTGCCTTTCCTTCCATTTCTCCCTAGAAACTTCGGGAAATCCTCACACTGCGGCTCCTGC	200	279
A00202:1331:HH2V7DSX7:1:1108:32732:32221	AATTAGATGTAGCTT	ACTGGCCGCTTGACGGATGGCCAAGTTGCTGCAGAGATCAACGATAGTGGGTGTTGCAGAATCCTACTTCCCAGACAGAACCATCTGTATCCCCAAAGGATGCAAGCAGGATATCCAGCTCAGGGTGCAGGACTGCCACGTGACTTTCGGTTTTCTCCGTCAGACCACATGTGGTCACTTGTACACACTGCGGCTCCTGC	200	279
A00202:1331:HH2V7DSX7:1:1108:32895:32221	TGAACCCTGGTACGG	ACTGGCCGCTTGACGGGTGCCCCTCTCTTCGAGCCTAATTTAGCCAATGGGAGTTTAATTTAGCCACGGGGGCGTAATTGCTAGAAGAAAAGAGAAGAAGAAAAACCTGATGCCCTCACCGCCTTCCAATCCTGACTCTTTAGGAAAAGCCTGGATCTCCGACATCTCCAGAGCGCCTGACCAAGCACTGCGGCTCCTGC	200	279
A00202:1331:HH2V7DSX7:1:1108:1750:32236	AGTGTCTTTGTTCGT	ACTGGCCGCTTGACGGAGGGGATGATGGGGTGATCCCTGCGTGCACTCCCAGTCCCTCTGCCTCCTGAGGACCTGGGGAAACGGGATGCCCCAGCGGGCCCTGTAGTAACACTGAGAAACCCTGGGTCACTTCGATGTTGGAATTAGTATTAAGAGGGTGTTTTTTTGTTGTTCAACTATGGTTGCACTGCGGCTCCTGC	200	279
A00202:1331:HH2V7DSX7:1:1108:2239:32236	GGAAAGCATACTGGT	ACTGGCCGCTTGACGAGCAGAAAGCCAGGGTCCTGAGTGGCTGAAATAAAAGCCTCTGGTGGAACCTGCAGCGCTTTCCTTCCTTTCTTTACCGAAAAGTAGTCTTTCTTGTACGTGCGTGAGAATCAGCAGAGCCTGCACTCCTGTTGAATGAAATGCAAGTGCAATTTGAGTTATAAAAGAGCCACTGCGGCTCCTGC	200	279
A00202:1331:HH2V7DSX7:1:1108:7663:32236	TGGCAGAAACTGGAA	ACTGGCCGCTTGACGGTACAGCCCTCCCAGCATGGTCTGAGGCCTTCCATCTCCCCCACTTCAAGATAAGGCCTGCAGGGACTTGGCACAAATTGAGTGCGCAGCAAAATCCAGGGCATGAGTATCACAGGGATCTGGTGTGGACAGCTGATGGCAGCAGAGCTCCCTCAGCCTTCTCATTGTTCCACTGCGGCTCCTGC	200	279
A00202:1331:HH2V7DSX7:1:1108:8983:32236	TATATCAGTTATGTC	ACTGGCCGCTTGACGTCAGCCTACCAACAGTTCTTCTGTTCACTTACAGATATGAGGATCCCTGAGATAACTGCGGGTAATTTAAAACCCACTCTTAAATCCTCTGACCTGCACCATGTTAATTGTTGTTAAAAAAGCGATAACATTTTGTAGAAACCTTCCTACACATTTGCCTTTAAATGCTTCACTGCGGCTCCTGC	200	279
A00202:1331:HH2V7DSX7:1:1108:9977:32236	CACTTCCTTCCGTCA	ACTGGCCGCTTGACGTCAAAGTGATTCCTAGGTATAAGAAGAGCACCACTAGAAGCAGAACCACCTTGCAAATCATCATAAAATGAAACCTTCCTATTTTGGAAGTAAGTGAGGCGCCAACTTCCACTTCCCTTTGCAGTCACTCATTACAGAAACTGAATTATCAATACTACATCTAGAAGATACACTGCGGCTCCTGC	200	279
A00202:1331:HH2V7DSX7:1:1108:11623:32236	ACATGTGTCTAACAC	ACTGGCCGCTTGACGGTTATAGGAAGTCATTGATAACTTTTTAAAAATGGAGCTATTTAGTCAGACATGTTTTAGAATACTTTCTCTGGTTGTAGTATGGAGAGCAGGTGGAGAGGACTCAAGACTAGAGACAGGCAGATTTTGGCAGCTGAGTGAGAGGCAACCATACCCTTCAGCAGAGAGATCACTGCGGCTCCTGC	200	279
A00202:1331:HH2V7DSX7:1:1108:16523:32236	CGAAGAATAGCCACA	ACTGGCCGCTTGACGACAAAACAAAAACGTATCATCTGCAAACAGGATAATTTGAGTTCTTCCTTTCCAATTTGGATGCCCTTTATTTTTTTTGCTTGTCTGATTGCTCTAGCTAGGGCTTCCACTACTATGTTGAATAACAGTGGTGAAACGCAGCCATCCTTGTCGTGTTCCAGATGTAAGAGCACTGCGGCTCCTGC	200	279
A00202:1331:HH2V7DSX7:1:1108:16866:32236	CCCTAACATCATCGA	ACTGGCCGCTTGACGGGGGGCCCCAACCCCCAGGCCATGAACTGGCTGGGGAGGAAACATTATCACCTGAGCCCCACCTCCTGTCAGATCAGTGGTAGCGTTAGGCTCTCATAGGACTGAGAACCCTATTGTGAACTGTGCATGTGAGGGATTTAGGTTGTGGGCTCCTTATGAGAATCTAATGCCACTGCGGCTCCTGC	200	279
A00202:1331:HH2V7DSX7:1:1108:21151:32236	AGTCTGCACATACTT	ACTGGCCGCTTGACGTCAGCCTCAAGCACGGGTCTGGGGTTAAGTCCTGGATAGGGGAGTTGGGGTCAAGGAAAATGGCTTCCTGGTCCACCTTTGGGCCGCCTTTCCACAAGACACATGAAGCTCTCCACATTCTCCTCTGAGAGCATAACCTCGGTGCATTGTTGGCTGAAAGCATTCCTATCCACTGCGGCTCCTGC	200	280
A00202:1331:HH2V7DSX7:1:1108:22363:32236	ATTTTGGTGTACATA	ACTGGCCGCTTGACGGAAAACTGAAAAGAATCCATTCGATTCAGTGACCATGACAAGATCTATTCGATGAAAGTGGGCTGAGAATTGAGTGGATGGTCACAGAGAGCAGTGTTTTGTTGTTTCTAATGAAATTTACCCATATTTTAAAACCTAATGGGATGGATCCAAAAGATCCTTGATGGCGACACTGCGGCTCCTGC	200	279
A00202:1331:HH2V7DSX7:1:1108:24985:32236	AGATCAACCATAGAG	ACTGGCCGCTTGACGGTGCAGGTCCCCTTGACATTGGCGAGGTCCCCGGGGTGGGTGTGGGTGAGGAGCAGACGCGGGTTGCCCCAGACGTTCCCTGCCTGGCCGCTGTTGGCGTCGGTCTGCCGTTGGGCTGTGGGTCTCACCCGCAGTTAGTTTGCCGTGGTCTGAGGCCCATGCTTGACTTGCACTGCGGCTCCTGC	200	279
A00202:1331:HH2V7DSX7:1:1108:25292:32236	AGTGAAGTCGGGGGT	ACTGGCCGCTTGACGGGAGGGAAAGCACATCAACTTGTAGAGATACTACAAGGCAGTGTGCTGTAGAACAGGAGCTTAGGAGCTTGAATGTTTCCTGGAACTGGGCTATATAAGGGTGAAATCACCCATGGCTGAGGTAACCATAGGTAGCTTGAGAGGGAGACAGAATTTGAGCTATACCATGACACTGCGGCTCCTGC	200	279
A00202:1331:HH2V7DSX7:1:1108:27028:32236	ATGTTTAGGGGTTGT	ACTGGCCGCTTGACGAACAAGGGATAAAGTCAACGACAAAGCAAGGTTTTTTAGGTGGATGTGGCATTTTAGAAATTGCCTATAGTAAGTAGAAAGCAACAGATGATGTAATTTAAATTTATTCTCAAACTGAAAGCAGGAAAGGTAACATAAAGGATTGTCAGATTAATGTTCTTTACATACCTCACTGCGGCTCCTGC	200	279
A00202:1331:HH2V7DSX7:1:1108:29866:32236	TCGGCTTCCTTATGC	ACTGGCCGCTTGACGGTGAGACCAAGAACCCACCAATTCCGGACACACTAAGAGCTGAAGGATCTTTTAAAAACAATCAGAGGCCGGGCGCGGTGGCTCACGCCTGTAATCCCAGTACTTTGGGAGGCCAAGGCAGGTGGATCACGAGGTCAGGAGATCGAGACCATCCTGGCTAATACAGTGAACACTGCGGCTCCTGC	200	279
A00202:1331:HH2V7DSX7:1:1108:30553:32236	CTTCGGACGATCAGG	ACTGGCCGCTTGACGAGGAAGAGGAAGGGGGAAATTTGTTGTCTCAGGGTAGCAAGAAGAGACAGAAGAAAATCTACTTATAAGTGGACCTATGCAGTTTGAACCTATGTTATTCAAGGGTCAACTGTAATTATTTTGTTTTTCCTGTTTTTTCACCCAATCAGAGATTCTGCTTGGTAAGGCATCACTGCGGCTCCTGC	200	279
A00202:1331:HH2V7DSX7:1:1108:1217:32252	GGTACTAAACATTGG	ACTGGCCGCTTGACGCAGTTGGAAAAGTAACTTCGTCTTAGAAGCACTTATCCTTTTGAAAAGATGACCTTGTGAATTACGTCAATGTTGCGTCAATTGCGTAGGACTCATGGTCAGTAGGAGAGAAAACTGATATGTGAACAAACCTAGTCATGCTGGGCCTTCTCTATTTGTTTCCAGCTCTCCACTGCGGCTCCTGC	200	279
A00202:1331:HH2V7DSX7:1:1108:1976:32252	ACTTCGCACCGCCTT	ACTGGCCGCTTGACGCTCCAGCCTGGGCAAGAGCGAGACTCTGTCTCAAACAACAACAACAGCAAAAACAAACAAAAAATGACCAGAAAGGTAAAAGGGGTGTCTTATAAGGAATAGTCAGGAAAAATGGCTGAACAGAGGATATAATGCTTTTCCACTACAGATTACTAGAATCAGAGGGCATACACTGCGGCTCCTGC	200	279
A00202:1331:HH2V7DSX7:1:1108:4417:32252	GAGAACGGTAAGGCA	ACTGGCCGCTTGACGGACGTCCCAAAAGTGCAACAACCTTAAAATGGTAGAAAATAGGAAATAAGAGGATTGGTCCAGCAATCCTATATCAGAATAGTAGTAGTCCCAGAAAGAGATGAAATAGAAAATGGGAGGGGAGAAAATCACCAAAGAATAATTCAAGAAAATTCCCATAACTGAAGAATCACTGCGGCTCCTGC	200	279
A00202:1331:HH2V7DSX7:1:1108:4652:32252	AGCTTTATTACGCCC	ACTGGCCGCTTGACGATATGCTATTCAGTAGGCGACATTGTAGCTACAGCTGCGAATAGGACCAGGAGAGTCTCTACTTTCATGGAGTTTATATGCTATTAGGGAGGAAGATTATGTGTGTGTGGCAGGAAATGAGGTGTAGACACATACCATACGAAGATAATGTGGAAGTGGGGGTGGCATGACACTGCGGCTCCTGC	200	279
A00202:1331:HH2V7DSX7:1:1108:6985:32252	GGGAACGGGAAAAGC	ACTGGCCGCTTGACGTTTCACCCCCATTTTATAAATGGGGAAACCGAAGTTCGGAGAGGGAGAGTAATATTTAGGTGAATTAACAGAACAGTGGGGCTGCCATTCTTTTATTTTATTTAATGAATCATATAGAATGTCTGGTGGTCACCAGGCCCTGGGCTGGGTACGAGGAAGTAAGAAGTGAACACTGCGGCTCCTGCAGTGTACCTAGACGTCCATCGTACGCTTATCCGGACTGATGAGTGCTTTTCCCGTTCCCTAATCTCGGTCTGACTATCG	279	279
A00202:1331:HH2V7DSX7:1:1108:8829:32252	CGGAGGAAGTGGTGT	ACTGGCCGCTTGACGTGTGATATCTTCCTTTTGGATAAGGCCTTTTATCATTATATAATGTCCCTCTTTGTCTTTTTTAACTGCTGTTGCTTTAATGTTTTTTTTTCCTGATATAAGAATAGCTACTCCTGCTCACTTTTGGTGTCCATTTGCATGAAATGCCTTTTTCCACCTTTACCTTAAATCACTGCGGCTCCTGC	200	279
A00202:1331:HH2V7DSX7:1:1108:9625:32252	CCACCGCGCGCACCG	ACTGGCCGCTTGACGCTATCTGGTTTCAACTCCACTGCTCACTCTGATGCTGAAGTCTGCTTATACATCCTTTAAAAGCCAGCTGTTGTTAACCTTCACATATTAGTCCACTCTCACACTGCTATAAATAACTACCTGAGACTGGGTAATTTACAAAGAAAAGAGGTTTAATTGACTCACAGTTCCACTGCGGCTCCTGC	200	279
A00202:1331:HH2V7DSX7:1:1108:13277:32252	CAGGGCAGACACTGG	ACTGGCCGCTTGACGGCTGGAGGTCACTTAAGCTCAGGAGTTTGAGAACAGCCTGGGCAACATGGTGAAACCCTGTCACTAGAAGAATACAAAAATTAGCTGGGTGGTGGTGTGTGCCTGTAGTACCAGCTACCAGCTACTTGGGAGGCTGACGTGAGAGGATGACTTGAGTCCAGGAGGTGGAGCACTGCGGCTCCTGC	200	279
A00202:1331:HH2V7DSX7:1:1108:13765:32252	GTAAATACGCATACA	ACTGGCCGCTTGACGCATCTGGAGGATAAAAGTATCATCATTCTCAGTAAACGACCACAAGAACAAAAAACCAAACACCGCATATCCTCACTCATAGGTGGGAATTGAACAATGAGATCACATGGACACAGGAAGGGGAACATCACACACTGCGGCTCCTGC	162	241
A00202:1331:HH2V7DSX7:1:1108:13819:32252	ATGGTGGTTGACCTG	ACTGGCCGCTTGACGGTGGAGACAGATGAAAAAGTATGTAATAGTTAAGTGGGAAAAACAGAGCATAAAATTATGCTACATTTTGTTTATAGCCACTGTGCAGTCTATGGGTACATATTGTTTAAACTTAGAAGAATCTATAGAGGACATAAGTAGAGTAGTCCCACCTTTGTCTGTGGGGGTTGCACTGCGGCTCCTGC	200	279
A00202:1331:HH2V7DSX7:1:1108:14760:32252	CACCAAACCGTCATT	ACTGGCCGCTTGACGATTACCTCCACCTGGTCCTGCTCTTGAAATATGGGTATTATGGGGATTATAATTCAAGATGAAATTTTGGGTAGGGACACAGCCGAACCATATCATTCTACCCCTGGCCCCTTCCAAATTTTATATCCTCACATTTCAAAGCACAATCGTGTCTTCCCAACAGTCCCCCACACTGCGGCTCCTGC	200	279
A00202:1331:HH2V7DSX7:1:1108:14940:32252	GTGCGCGTGTACTAT	ACTGGCCGCTTGACGAAATTTTTTTAAAAATACAAAAATTAGCTGGGTGTAGTGGCAGGCCCCAGTAATCCCAGCTACTTGGGAGGCTGAGGTGAGAGAATCATGTGAAACTAGGAGGTGGAGGTTGCAGTGAGCCAAGATCTCACCATTGCACTCCAGTCTGGGCAACAGAGTGAGATTCTATCCACTGCGGCTCCTGC	200	279
A00202:1331:HH2V7DSX7:1:1108:15899:32252	GTCATCAGCTTTGGC	ACTGGCCGCTTGACGAAAAAAAGAGAGAGAAAGAGAAAATGAAGGCAAACATCTTACTTTGTAGGAAAGCAAACGCCTGTCATCTTTATCTAGCACGAAGCCATCATTCAGATCATCTGCTGACATATGTTTTGGTTTCTTAACATTTTCATCCTCATCCTTTCCAAGCATTCTTCGAAGTCTCTCACTGCGGCTCCTGC	200	279
A00202:1331:HH2V7DSX7:1:1108:16170:32252	ACCTTCGTGGAGTTC	ACTGGCCGCTTGACGTCGCCCGTGTGCTGGGGGACCCGGTGGTGATGTCTGCAGCCCGAGCAGCAGGAATGAAGGTAAAGGCCAGTGGGAGGAGGGGACCGGCTGACAGAGGAGGGTGGGACTGCCCAGGTCAGCCCCCGGCCCCTTCAGCCCTCATTGTCTTCATTCATTCAACAAATGCCTACCACTGCGGCTCCTGC	200	279
A00202:1331:HH2V7DSX7:1:1108:20546:32252	GGCGCCTGATTATAG	ACTGGCCGCTTGACGGAGGAGAAGAACTGGCTGAAGTTTTATGAAGAGAAATGGAGTAGTTGTGAGCCTTAAACCTGCGATTGTGAGAAGATGGTCCCCATGGGCGAGGAAGCATGGCGATAGAGACAGGTGTGCCTGGGTCCGGCCAGGCAGAGCTGGAAGAGTTTCCATCTGATTGCTTCCCTCACTGCGGCTCCTGC	200	279
A00202:1331:HH2V7DSX7:1:1108:26151:32252	CATTGTTCTCTTGAG	ACTGGCCGCTTGACGAACCACCTGAGTAGCTGGGATTGCAGACGTGCGCCACAACACCTAGCTCATTTTTGTATTTTTAGTAGAGACAGGGTTTTGCCAAGTTGCCCAGGCTGGTCTCCAACTCCTGACCTCAAGCAATCTGCCTGACTCAGCCTCCCAAAGTGCTGGGATTATAGGCGTAAGCCCACTGCGGCTCCTGC	200	279
A00202:1331:HH2V7DSX7:1:1108:26946:32252	AAAGAAGTGGACGTA	ACTGGCCGCTTGACGCCCAGGCTGGAGTACAATGGCATGATCTCGGCTCACCGCAACCTCCGCCTCCCAGGTTCAAGCAATTCTCCTACCTCAGCCTCCTGAGTAGCTGGGATTACAGGCATGCACCACCACGCCCGGCTAATTTTGTATTTTTAGTAGAGACGGGGTTTCTCCATGTTGAGGCTCACTGCGGCTCCTGC	200	279
A00202:1331:HH2V7DSX7:1:1108:27832:32252	CTATAGCGATTGTGG	ACTGGCCGCTTGACGAACATTGTAAAAACTAGTCTCTACAAAAAATACAAAAAATATCTGGGCATGATTGCACTCGCCTGTAATACCAGCAACTTGGGAGTCTGATGCATGATAAATGTTTGAACCCAGGAAGCAGAGTTTGCAGTGAGCCGAGATTGTGCCACTGCTCTCCAGCCTGGCGGATACACTGCGGCTCCTGC	200	279
A00202:1331:HH2V7DSX7:1:1108:27995:32252	GGGCTCATCACATAG	ACTGGCCGCTTGACGACCCATGTTGACCATGCAAAACCCCAAAGTTTCTGGTTGACCTCAGACTGGAACATCAGTTAGCAGCGGCCTGAGATTCCATCCACTGAAGTCTGGCAGGCAGCCTGCAGGGAGGAAGGAACAGGAGGGGTCAGCCTAACCCAAGAGAATGATGGCCTTCAAGTCTCCAGCACTGCGGCTCCTGC	200	279
A00202:1331:HH2V7DSX7:1:1108:28320:32252	AAGGGTATAACTTGA	CTGGCCGCTTGACGTGTTCAACAGTAAAATACAGGTTTCTGTCTTTTTTTAAGTCAGTTCAAAGGAGAGATAAAAGCAATCAACTTTGAAACATAAAATTTCCAAAAGCTATGACAAAATATAGCACACCGTTGACGGAGGTGTTGAAATCAGTCCTGGAAGTCAGCAAATGGAGCTAAGTCTACACTGCGGCTCCTGC	199	278
A00202:1331:HH2V7DSX7:1:1108:30418:32252	CTGGCCTGATCCAGC	ACTGGCCGCTTGACGTCTGGCTGCCTTTAGGATTTTCTTTTTGGCTGGACACAGTGACTCATGCCTGTAATCCCAGCAATTTGGGAGGCTGAGGTGGGCGGATCACTTGAGGTCAGGAGTCCGAGACCAGCCTAGCCAACATGGTGAAACCCCATCTCTACTAAAAATACAAAAATTAGATGGGCCACTGCGGCTCCTGC	200	279
A00202:1331:HH2V7DSX7:1:1108:30906:32252	AAAATTTCGATCATT	ACTGGCCGCTTGACGTACTGGTGTGGAAAGTCATTACAGACACCCGCTGCTTGTTTCCTGGGGATGAGGCCAGCCCTGGTGGGCGGGGAGGAGGTTCTGCGGCCTTTCATCATCAGGGTCTGTGAGCACCGCAGGGACTGCCTGGGCGGGGGACAAGGCAGGTGCAGAGACCAGGACGCTATTAACACTGCGGCTCCTGC	200	279
A00202:1331:HH2V7DSX7:1:1108:2926:32268	TACCCTCCAGCTCCG	ACTGGCCGCTTGACGGTCTGGAGTTTGTTCATTCTGATGTTCAGACATGTTCGGAGTTTCTTCCTTCTGGTAGGTTCGTGGTCTCGCTGGCTTCAGGAGTGAGGCTGCGGACCTTCGAGGTGTGTGTTACGGCTCATAAAGGCAGTGCGGACCCAAAGAGTGAGCAGCAGCAAGACTTAGTGCAACACTGCGGCTCCTGC	200	279
A00202:1331:HH2V7DSX7:1:1108:3848:32268	TCGTAACACTTCATA	ACTGGCCGCTTGACGTGCTTAATTTCAAACAGTTGGAGAAGAGGGGGAGGGAAAACAAGTATTTCATAGGATAGTGCTTATGATTTCATATTGGACAGTATCTACTTCCAGCCCATATTTTTGGAAATGCGGACTTAGCAGGTCACCTTATGTCCAGACCTTGTGTGGAAGAGGCTGCACTGCGGCTCCTGC	192	271
A00202:1331:HH2V7DSX7:1:1108:3884:32268	ATAGAGGTAGTGGAT	ACTGGCCGCTTGACGGACAACAGAAAAGAGCATGAGAAACACATCTGAAAAGTCCTGTTTACCTGGTGTCCCAGAAGAACAGAAAGAGAATGAGGCACAGGTAATATTAGAAGAGATGATGGCTGAGACTCTTCCAAAACTAATGTGTGACATTGGGCCAGTATGAAGAGGTGGAACAAGTAAAACACTGCGGCTCCTGC	200	279
A00202:1331:HH2V7DSX7:1:1108:4842:32268	CTCGCCGAAAGGACT	ACTGGCCGCTTGACGTCTTGTCGCCCAGGCTGGAGTGTAGTGGCACAATCTCGGCTCACTGCAACCTCCACCTCCCGGGTTCAAGCAATTCTCTGCCTCAGCTTCCCAAGTAGCTGGGATTACAGGTGCCTGCCACCACGCTCAGCTGATTTTTGTATTTTTAGTATTTTACAGGCATGAGCCACCACTGCGGCTCCTGC	200	279
A00202:1331:HH2V7DSX7:1:1108:5945:32268	TAGAACGGTACGAAT	ACTGGCCGCTTGACGAGGCCTCTGGGATTCCCACCTGCATGGTGGCCCAGTCAGGGCATGCAGGGAGGGGGAAGGTCCTGCCCGAGCCACAGGTTAGCTCCCCTGTGATGGGGCAAGAGCCCGGCCACGGGACAGGGACATCCTGGGGAAGGGGGGAGCTCTCACTTGTCTCACTCGCCCCCGTCACTGCGGCTCCTGC	199	278
A00202:1331:HH2V7DSX7:1:1108:7681:32268	ATTCACGCAACTGAT	ACTGGCCGCTTGACGGGTTTAGGCTATTAAGGGCAAAAAGGATTACATACTTGCCATATTCCTGTCCAAAATGTTGTGTTATGGAAATGAAGCCCACTCGTTACTAAGTACTAGGAAGCTCTTAATGACCCAGGGTTAACATAATCTTTTCCTTTTCTGTAGAAATAATTCCAGCAAGGTGAGAGCACTGCGGCTCCTGC	200	279
A00202:1331:HH2V7DSX7:1:1108:7771:32268	GTAAGCCCTCTGAGT	ACTGGCCGCTTGACGGACTAGGCCATGATGGCTCTACCCTCATTGGTGGGATGAATGTCACCAGAAAATGGGAAGTTCAGGTTCCCTTTGTCTCTCTCTCTCACCCCTGTTGCTCTTCTGCCACGTGATGCTTGTCACCATGGGATCACACAGTAAGAAGGTGACATGGAAGAAGACCCTCACAACACTGCGGCTCCTGC	200	279
A00202:1331:HH2V7DSX7:1:1108:11080:32268	GAACAGGACTTCAAT	ACTGGCCGCTTGACGGCGCCAGGGTCCTCCCTCAGCTTACAAAGAGGATCTCTCCTCCCGTGGTTGCGCAGAGAAAGCTGTGGACCTGGTCCAGGGAGATAAGGAGCTGAGATCCTGAGAATGCCATTCAAGGTAGATCTATTATGCCAAGGTCAGGGCCTTGAGATGGGGATTTCTGAACAGCTCACTGCGGCTCCTGC	200	279
A00202:1331:HH2V7DSX7:1:1108:11550:32268	GCTGTAAAATACGAC	ACTGGCCGCTTGACGGAGTTCCTATGCTGGCTCAGGCTGAGGGTGGGGCAAAGTTCAGGGCAGAGATGCCTGACTCAAGTGTGGTCGGGTCAAGCTGGCGGCATTTTGTCTAGATTGGCTGCTGGTTTGGCTCATCAGTTATGAGACAAAGGATGGGACTTAGGAGTGTCTGTGCCTGGCCTTCTCACTGCGGCTCCTGC	200	279
A00202:1331:HH2V7DSX7:1:1108:11876:32268	TCACGTTGTAAGCTA	ACTGGCCGCTTGACGAAGGTCATCATACATAAATCTTCTGTAGGTGAAGTGAAGGTGAATGAAAGTTACAGAAGTCTCAGAACAGAGAAAATGCCATGGGCTGATTGTCTTGATGAATTTGGCTGTGACTGTGCTCCTAAATGCTGGGCTGGTTCTGACCTGGGCACAGGAGTTTAGAAGAGGGGCACTGCGGCTCCTGC	200	279
A00202:1331:HH2V7DSX7:1:1108:15926:32268	AGGTCACTAGCCAGG	ACTGGCCGCTTGACGAAATAGCCATGTAAGATCTGAGCGGTGTAGCTTGGTGTCCAGTTCAGGAAAATTATCGACTCAAGTAATTAATCTCTGGGTGCTGAGGAAGGGAAGTGCAATTACTGTGAGATTCTTGATAATCCTGAAAATGTCAGCACCAACCACCTTATTTCCTTTTTACTGAAGGACACTGCGGCTCCTGC	200	279
A00202:1331:HH2V7DSX7:1:1108:16052:32268	GGGGAAGGAGAGAGC	ACTGGCCGCTTGACGAGCCTCCCAAGTAGCTGGGACTACAGGCATGCACCACCATGTCCGGCTAATTTTTTGTATTTTAGTAGAGATGGGGTTTCACCATGTTGGCCAGAATGGTCTCAATCTCCAGACCTCGTGATCCACCTGCCTCATCTCCCACAGTGCTGGGATTACAGGTGTGAGCCACTCACTGCGGCTCCTGC	200	279
A00202:1331:HH2V7DSX7:1:1108:17409:32268	GGTGAGGGGTCGGGA	ACTGGCCGCTTGACGACCCATGGTTTCCCAAAAAACCACCCAGTGCGAGTATTCTTATGTGAAATTTACAGCATGGAGGAGCAGATAAGAATGTTTATTTTATTCAGGCAGACGGAATCAAGACAGGAGGGACAGAGAGCTAGCCGCAGACACCTTGTGCCTCCTCCCACACTGACCTGGGCAGTCACTGCGGCTCCTGC	200	279
A00202:1331:HH2V7DSX7:1:1108:18493:32268	ACTCAGCGCTCTGGT	ACTGGCCGCTTGACGGGTCAGGTAATTAATGGAGTTTTAGCTCAGGTCTGACTTACAGTGGGTCCAGTGAGTCCCCGAACTCATCCTGTGGTCATTTCCCTGGTGCCAGGGAAATGGATTCTGGTGCCTGTTGGGGTGGGTTGCCCCTACACACCTGTGGGTGTTTCTCGTAAGGTGGGACGAGACACTGCGGCTCCTGC	200	279
A00202:1331:HH2V7DSX7:1:1108:18747:32268	GTAGTCGTAAAAACT	ACTGGCCGCTTGACGCTTCTAAAAATACAAAAAATTAGCCGGGCATGGTGGGGGGCGCCTGTAGTCCCAGCTACTCGGGAGGCTGAGGCAGGGGAATGGCGTGAACATGGGAGGCGGAGCTTGCAGTGAGCCGAGATCGTGCCACTGAGCTCCACCCTGGGCGACAGAGTGAGATCTGTCTCAAACACTGCGGCTCCTGCAGAGGTACCTAGACGTCCATCGTACGCTTATCCGGACTGATGAGTAGTTTTTACGACTACTAATCTCGGTCTGACTATCG	280	280
A00202:1331:HH2V7DSX7:1:1108:22797:32268	ACATCATTTGGCCCT	ACTGGCCGCTTGACGAAGGTGCTCTCACCCACACATCTGGCAAGTGGAGGGCTGAGGGCCCAGTGTGGCTATTGGCCAAACACCCACGTGTGGGCTCTCCGTGTGGCCAGGACTGCCTCACAACACAGTGGCTGGGTTTGAAGGGCAAGCACGGGGGTTGGAGGCAGAAGTCATGTTGCCTGTGGCACTGCGGCTCCTGC	200	279
A00202:1331:HH2V7DSX7:1:1108:25437:32268	GGATCTCTTTAACGT	ACTGGCCGCTTGACGATTGAAATAAATATCTTCATGGACAAATTTCCTCACGGATTCCTGATTACTTCCATAGGACAAATGTTTGCAAAGAGGATCACGGTTCATTAGATGTGCACATTTTGACACGTATTGTAACATTATCAGCCAAATAGAGTGTGCCAATTTATATTCCAACCCCAGTTCCTCACTGCGGCTCCTGC	200	279
A00202:1331:HH2V7DSX7:1:1108:26051:32268	GCTCTCACCTCGCGA	ACTGGCCGCTTGACGTAATAATAAACAGAACGTGTACAGGACCACCTACGTATGCAGTTGTTCACAACAGACTATAAAGTAATAGCATAAAAGGGAAAATGATAAAAACAGAAAATGTCCAGGAACGGGTGACTAAGTTAAATAAATGACGGCTTTTCCTCTGGACTCCAGCCTCATTACTCAATCACTGCGGCTCCTGC	200	278
A00202:1331:HH2V7DSX7:1:1108:26738:32268	AAAAATACATTGCTG	ACTGGCCGCTTGACGGAAAGAACAGAAATATCAACACAATTAGAACTATAAGGGTGTTTACGCATACTGGGAAGGAGACTGCAGAGAGGAAGGATACCCCACCCGGTCAAACAGTGAACATCCATCCTACCTGCAAACCACACCAGGCACGTCCGTAGGCACCTCCATGTACATGACATTCCTGGCACTGCGGCTCCTGC	200	278
A00202:1331:HH2V7DSX7:1:1108:29939:32268	ATTCCGGTACCGCGT	ACTGGCCGCTTGACGCAAGGCCATTTCAGATTACCCACAGGGAAAACAGGAGAAAAGGTGGTGTGAGTTTTTGGGAAAGAGCCGATTTTAGTTGAAAAAGCAGAGGAAATCCTATACAGCACACGGTCTTAGGCTTTAGCCCTACCATTCTCACAAGCCGCCTGTCAGTGATATGTCTGGGATTTCACTGCGGCTCCTGC	200	279
A00202:1331:HH2V7DSX7:1:1108:32759:32268	ATTTATAATTCCTAC	ACTGGCCGCTTGACGACATTCGAGTGTCTCATTTCATAAGACTGTAGCTCCTTGAGGACAAGGACACATCTTCACAGGGTAATTAACAATTACTGAGCACCTGCCTGCTGTCTGGAATCAGGTCATGCAGGCAGAGCAGGCAGGCAAGAAAGCAAGTAAACAAAGGCAACCTTTATTTACTTCTCCACTGCGGCTCCTGC	200	279
A00202:1331:HH2V7DSX7:1:1108:1452:32283	TGACCCAACCAGTCC	ACTGGCCGCTTGACGCCCCTGCTGCCTGGGCAGGGGGCTGAAGTCCTGCTGCTTTCCCTCCACATTGTCAGGATTCCTGGGTGTTTCCTGGGTTGGTGACGTCAGCCAGGCGGCATAGCCTGTGCTTTCCCCATTACCTGATCACGTTTCACTGAAGGCTTATCCACTGCGGCTCCTGC	179	258
A00202:1331:HH2V7DSX7:1:1108:2248:32283	AGATACGGTTGTGCA	ACTGGCCGCTTGACGCAAAGAGAATCCAAGTGTTATGAGACTCCCAGTCCCATGTTCTTTCACCTAAACCAACCTCTCCTATGTGGAAGCAAAATACTTGGGGGCAGGCAGTTGGAGGAGGAATAGCAATGTGCTGTTATGAGCACTGCCTAACTATGGTGCCTAACACAAAGTCAAATGGACCCCACTGCGGCTCCTGC	200	279
A00202:1331:HH2V7DSX7:1:1108:26639:31250	GCCTTGCTACCTTTT	ACTGGCCGCTTGACGGTTTTTGGTCCTGGAGAAATGGAGGGTTGACTGAAGCAGGGCCTTGCCCTTAGGAGAGAGCTGAAGGAGAAATCTATTCTTCTTTCTGAGGCAGAGAGAAAAGGTAGCAAGGC	128	128
A00202:1331:HH2V7DSX7:1:1108:27651:31250	CACGAATTTATAACC	ACTGGCCGCTTGACGTGAACAAGACCCAGTCCCTTGCCATCATGGAACACGCTGTTCTACCGAGGACTCTTTGGATGCAAGTGACAGAAACTGGCTCAAGCTAGCTTAGGCAAAACCAGAATGCATCATAAGAATGTAGCAAGCCTGGAGGGGCCCAGGAGGGAAAGCAACCAGACTTTGCTTAGCACTGCGGCTCCTGC	200	279
A00202:1331:HH2V7DSX7:1:1108:27868:31250	CACTACTATTGCCCA	ACTGGCCGCTTGACGCTCAATGTGAAAAAAAGAAGGCAATGATGTATGACCTGCAAATGACATACACTGAGATGCAAGTAAAGTTGAGCCTCTGAGACATGAATTAGAAATCTGAAAAAACAAAAAAATACCTCAACAAATTGGCTGGTTTTGGTTTTGGTGGCTCATTCCTGTAATCTCAGCACCACTGCGGCTCCTGC	200	279
A00202:1331:HH2V7DSX7:1:1108:27959:31250	CACAACGATGGTGGC	ACTGGCCGCTTGACGCAGTCATGCCAGGACTTGAACTAGTGACTCTGGAGACTCTGTTGCTTGGGGCCTTGGCATAACCTAGAAGGATGGGGGTCCCTGTTCATGTCAGCCTTCTATGGGGCCTCTCGCAAGGTCCTTGCTCCCCCCACACTCCCCAGGTCTACTCTTGGGGAAAAGGGTAAGCTCACTGCGGCTCCTGC	200	279
A00202:1331:HH2V7DSX7:1:1108:31467:31250	CGGTGAGTCTCAGGA	ACTGGCCGCTTGACGAGGCTGGGAAGTGTTAGCCTTGGTCGAAGCCCAGAAACACACTTCAAGGGAGAGAGGGAAGGGTAAGACAGGAATTTAAGCTGAATGGTTGGCCAAGTATAGGTATTCAACAGGATACAGGAGGAGCTATGAATATTCATGGAGGTGGTCCTAATACATGCATACTTGAACACTGCGGCTCCTGC	200	279
A00202:1331:HH2V7DSX7:1:1108:32154:31250	GCGCATGTGCGCACG	ACTGGCCGCTTGACGTGTAGGGTAACGGGAAAGGGAATAGGCCACAGAAGCATGGTATGTTTGCCGGGCGACATTAAGGACCCATTTGACGTCGATGACCGGTGGAATCGGGCAGCCTGGCTGTATTCTTGTCCGGCCACATGTAGCTGCACAGCTTCAGTGTTGTAGAACAGGCCACTGCGGCTCCTGC	190	269
A00202:1331:HH2V7DSX7:1:1108:1262:31266	CGTCGTAATGGTCCG	ACTGGCCGCTTGACGACAGCCAAACAAAGCACCCGCCTCTGATTCAAGCGGGAAAAGGCAGTGCCTTTTGTCGCGCTGTGTGTTCTTGGCCTGAGACTCATTGCCACCTTAGGACGTGGCGATGGTGAGAGGCCACCCCAGCCACGCACAGTCTCGGAGGGAGGGTGGGAAACGGTCTCGAGTGGCACTGCGGCTCCTGC	200	279
A00202:1331:HH2V7DSX7:1:1108:4010:31266	ATAAGTTCTGCACTG	ACTGGCCGCTTGACGGAAGTTCTTACTCCAGAAACCACTGAAAAACTTGATTCCCATTCCCCAGTGTTTATAACCCTTTGCCGCCTTTTCTGCCATGGAAGGCAGGAAGACCATGTACAGTTTGTGTACCATGCAATGCAATGCAAAGATGACGTACATCCTTCATCTTCCTGGGAGCAGGTCAGCACTGCGGCTCCTGC	200	279
A00202:1331:HH2V7DSX7:1:1108:4698:31266	GGCGACCTGCGGTCC	ACTGGCCGCTTGACGATCCTGCCCTTCACCTCCTCTTTCTTCCTGCTGGCTGGAATGTATACATGATGACTGGAACTGGAGCAGTCATCCTAGACCCCAGGATGAACCTGGGAAAGGAAGCCATTGCATAGAAAAATCAACAAGGTTAAAAGGAGTCTAGGTGTCTGGTACTGTAGAACATCCTGCACTGCGGCTCCTGC	200	279
A00202:1331:HH2V7DSX7:1:1108:4734:31266	CAACTTCGGGCACAA	ACTGGCCGCTTGACGGAGCAATATAAAAGAGAGAGAGAGAGATAGAGGAGAAAGGAGAGAAGAGAATGAGAAAGAGGATGAAGTGCTTTTTGACTTAGTCTTCAAAGTCATACATGGTCTTTCCATGTTTTCTATTTGTTAGAGGCTATCCACTACTAAGTCCAGCTTGCACCCAAGTGAAAGGACACTGCGGCTCCTGC	200	279
A00202:1331:HH2V7DSX7:1:1108:5963:31266	AGGACCAAACTAGCG	ACTGGCCGCTTGACGATAGTGAGACCCTGTCTCTACCCAGAAAAACTTTAGCTGGGTGCAGTGATGGCGCGCCTGTAGTTGTGGTTACTCCAGAGGCAGGGGTGGGAGGATGACTCGAGCCTGGGAGGTTGAGGCTGCAGTGAGCTCTCATCACACCACTGCATTCCAACCTGGACACCAGAGTGCACTGCGGCTCCTGC	200	279
A00202:1331:HH2V7DSX7:1:1108:6108:31266	TACCCATATGAAAGA	ACTGGCCGCTTGACGTCCGTCCACTGACTCCGTTCCAGGCGCTTGAGTGCCGAAACTGAGGAAGTGGCGCCATCATCCCTGAGTGAAAGAAGGGAACCCCGTGCTTAATTTGTAATGCCACCTGCTGCTGCTTCTTTTTTTCTTTTTTTTCTTTTTTTTTGAGACGGAGTCTTGCTCTGTCGCCCCACTGCGGCTCCTGC	200	279
A00202:1331:HH2V7DSX7:1:1108:8223:31266	AATTGTATAGCGAAA	ACTGGCCGCTTGACGCACCTAATAAACGATATTTCAACCTGATCCTACCAGATAAGTCCACAGGCTGCCTGAAAAATTATATTACTTGCTGTTTACGTCAATTGATGGAGTTTTATGCATTAAAGGATAGAAAGTACTTGGAAAATCCAACAATAACCTGTATGTATTAGGATTTTTGTGATTTTCACTGCGGCTCCTGC	200	279
A00202:1331:HH2V7DSX7:1:1108:9724:31266	ACAGCATCACCCAGT	ACTGGCCGCTTGACGGACTAAGCAAGGAGGTGGTACAAGGATGCAGGAAGCCATTTCTGCCCAAGGCAGTCCTCTTCTAACAGGCAATCCTTGCTCCAGAGCTCCCCAGAGAGAGTTTGTCAGGCTACATAATGGCCTGACAGCTTTCCCTGCCCAATCTTGTCATAGATACTTCTCCCTAATATCACTGCGGCTCCTGC	200	279
A00202:1331:HH2V7DSX7:1:1108:11948:31266	GAAAACTGGTTCGGT	ACTGGCCGCTTGACGCATTACAGTTGTGTAATATCTTGATGGGCATATGGATTCTTTTAGGACTTCAGCTATTGAGAATGAATCTGTAATGGGGTTTGTTTATGCAGGTATATATTAAGAATGAATTCCTAGAAGTAGAATTGCTGAGTCAAATAGGCCTCTAATTTTAGTTGGGTTTCAGAGGACACTGCGGCTCCTGC	200	279
A00202:1331:HH2V7DSX7:1:1108:12057:31266	AACCCATGGACAATA	ACTGGCCGCTTGACGACTCTGCTCTGCACAGAAGCCCCTGGGCCAGAATGTCTCACCTGCCATTAGTTCCCATCCCAGCCTCACATTTGTGCCTCTATGGAGGCTGTGCCTTCTCTAGAGGGGCCCACCCTTGCTGGCTTCTGCCCACTAGCTGCTGCCCATCCTCTGGGGGTCAGCTTGTTCCCACTGTGGCTCCTGC	199	278
A00202:1331:HH2V7DSX7:1:1108:15456:31266	TCTATTTCGGGAGAT	ACTGGCCGCTTGACGCAGATCGTCTCCTGCTATAATAGTTTTTTGGGGCAGAAGGAGTGAAGGATCCCATGGGGGCACTGTGGAAGTCCTTCCATTCCCTCTCCCAGCAGCCCTGGGTGTTTCCTTACTGTGGGTTCCAAGTCTCCATTCCTTTCCCTGCCACTGGAGGAGGGGGTGTGTTGGGACACTGCGGCTCCTGC	200	279
A00202:1331:HH2V7DSX7:1:1108:15600:31266	GGTTTCTCAGTCGTT	ACTGGCCGCTTGACGATTTTTGTATTTTTAGTAGAGATGGGGTTTTGTAATGTTGGCCAGGCTGGTCTTGAACTCCTGACCTCAGGTGATCTGCCCACCACAGCCTCCCAAAGTGCTAGGATTACAGGAGTGAGCCACCATGCCTGGCCTCCTGTAGTCTGTTAACTGTACAATAGAGTTCTGTCCACTGCGGCTCCTGC	200	279
A00202:1331:HH2V7DSX7:1:1108:16649:31266	AAGCACGTCCTGGTT	ACTGGCCGCTTGACGTGAATCTGATTCAAGCCTTTATCAATTCCTACTTCAGTTAGAATCCAGTTTACTACCCAAATACCCGTGAGTACTCTCTCAGTTACTATTTCCCTTGCTGCACATATAGAAGAAAAGCAAGAAAGTTACTCTGCTGGGAAACACTGCCAAGGGGTCTTAGAAGCAAGAAACACTGCGGCTCCTGC	200	278
A00202:1331:HH2V7DSX7:1:1108:17119:31266	TGGGGCTACATGGCG	ACTGGCCGCTTGACGATCAGGAGATCGAGACCATCCTGGCTAACATGGTGAAACCCTGTCTCTACTAAAAATACAAAAATTAGCCAGGTGTGGTGGCGCGTGCCTGTAGTCCCAGCTACTCAGGAGGCTGAGGCAGGAGAATCACTTGAACCTGGGAAGCAGAGGTTGCAGTGAGCCAAGATCGCCACTGCGGCTCCTGC	200	279
A00202:1331:HH2V7DSX7:1:1108:18728:31266	CGGTAAGGCAATTTG	ACTGGCCGCTTGACGGCTAGATCACACTGATAAGACTGGCAGCTTTTTTTAAAAAACGACTTTCAAGGTTTGGTTATTTTTATCTCCATGACCTCTGATATACCTGTGGAGCCAATGGTAAAGTAGGGGTGGGTGGAGAGGGACTTTGGCAGACTATGGACAAGGACAGCCCTGAACAGCTGGCCCACTGCGGCTCCTGC	200	279
A00202:1331:HH2V7DSX7:1:1108:19578:31266	ATCGGTAACAGACGG	ACTGGCCGCTTGACGTCTACTAAAAATACAAAAATCATCTGGGCTTGATGGCATGCACCTGTAGTCCCAGCGACTTGGGAGGCTAGGGCAGGAGAATAGCGTAAACCCGGGAGGCAGAGGTTGCAGGGGGCCAAGATGGTGCCATTGCATTCCAGCCTGGGCGTCACAGCGAGACTCTCTCTAAACACTGCGGCTCCTGC	200	279
A00202:1331:HH2V7DSX7:1:1108:21260:31266	GGAGAGTGACTCTTA	ACTGGCCGCTTGACGAACCTGTATTCTTTCAGAAATGGATTACATGTACCTTAGCTTTTCAATTTAAAATCCAATGATTTAATTACAAGAAAATAGGTTCCTAAAATGAAGTGAAAAGGAGGAAAAAGGACACATGGACTAGCAACCAGAAATCCCAAGAAACTGAATCATGTTGACGCTACATTCACTGCGGCTCCTGC	200	277
A00202:1331:HH2V7DSX7:1:1108:22435:31266	GGTTGCATTTTTGCC	ACTGGCCGCTTGACGCAACTCTGCTAGGCAGTCTCAGCCTTCATTTAATATTCACCAAAAGCAAACAGTGTGGTTAGCACAGTTAGTGGCTTGGTCTTCGCAATAAATGTTTCCTACTATTAACATCTCTTTAGATTTTTAAACAATTAATCTGCTGACAGCTGTTATTCTATTATGTGCCTTCTCACTGCGGCTCCTGC	200	279
A00202:1331:HH2V7DSX7:1:1108:22634:31266	CGTGGAGAGGGGTTA	ACTGGCCGCTTGACGGTAGTGCAGTGCCGCAATTTTGGCTCACTGCAACCTCCGCCTCCCAGAGAACCATGTGTATTTGTAAATCAACAATTGTGGTTCCTCTGATGCATACTGAATAAATTATTCAGCTTTCAGATTTAACTTCTATAGATCTGAGTCACTTTCTAAATTGTTACTGGAAACAGCACTGCGGCTCCTGC	200	279
A00202:1331:HH2V7DSX7:1:1108:25509:31266	CGGACGAGCAATAAC	ACTGGCCGCTTGACGTCTGGCAAGTGGAGGGCTGAGGGCCCAGTGTGGCTATTGGCCAAACACCCACGTGTGGGCTCTCCGTGTGGCCAGGACTGCCTCACAACACAGTGGCTGGGTTTGAAGGGCAAGCACGGGGGTTGGAGGCAGAAGTCATGTTGCCTGTGGCGACCTGGCCTGGGAGTACCCACTGCGGCTCCTGC	200	279
A00202:1331:HH2V7DSX7:1:1108:25672:31266	AAATTCAAAATCTAT	ACTGGCCGCTTGACGTAGAACCTGAGTTTCCTGACGGCTATTCCTGTGCACCAGCTCCCCACCCAGCCCTGAGAATTGGTAGACATCGTCTAATGTCACCGTATGTCTTATATTATTATTTCAAAGACGTTTTGTTTTCATTTCTGATGGCTTTTCTACAGACACAGGCTCCTGACATTTTAGTTCACTGCGGCTCCTGC	200	279
A00202:1331:HH2V7DSX7:1:1108:27787:31266	GATCGTTCGTCCCGC	ACTGGCCGCTTGACGAGGGGAGGGGATATGCTGGTTCTGGAGTCTGAGAAGATGGGGCTGAGCCAGCTGTGACTCGGCCACACGTGGCTGTGGGACTTCACACTGACTACGCAGCCTCTGCCAGGTTTCTTTGTAAAAGTGAAGTTAACACCGATCTCACAATATCTGGGGAGGAATAAATAGGACACTGCGGCTCCTGC	200	279
A00202:1331:HH2V7DSX7:1:1108:31313:31266	GATCAGCGCCCCTGG	ACTGGCCGCTTGACGGTTGCAGTGAGCCAATATCACACCACTGCACTCCAGCCTGGTGACAGAGTGACACTCTGCTCCCCGCCAAAAAAAAAATTAGCTGAGTGTGGTGGTTCATGCCTGTGGTCCCAAATACTCAGGAGGCTGAGGTGGAAGGATCGCTTGAGCCTGGGAGGTTGAGGCTGCATCACTGCGGCTCCTGC	200	279
A00202:1331:HH2V7DSX7:1:1108:31367:31266	AGGACGGACAATAGG	ACTGGCCGCTTGACGGAAGGCAGGGATCTATCCCTGCGCACCTAGGGCCGTGTCCGGCCCTCAGCAGATGCTCAGGAGTCTGTGAAGCTAACAGCTGCTAGGGTGGGTTTCTGCAGCCTGGAAGAGCCTGACAGGGCTGCGGCTTTCTGATGGTGGAGGGCTGGTGATGGGCACCAGGAGGGACACACTGCGGCTCCTGC	200	279
A00202:1331:HH2V7DSX7:1:1108:32398:31266	CGGAGGTGTCAAAGC	ACTGGCCGCTTGACGGGCTGTACATATTTGGCTTATTTCTGGGCTCTCTATTCTGTTTCATTTGTCTATGTCCCTACTTCTTTTTTTGAGATGGAGTCTGACTCTGTCGCCAGGCTGGAGTGCAGTGGCACAATCTGGGCTCACTGCAGCCTCTGCCTCCTGGGTTCAAGCGATTCTCTTGCCTCCACTGCGGCTCCTGC	200	280
A00202:1331:HH2V7DSX7:1:1108:32470:31266	AGTCCTTGGCACGGG	ACTGGCCGCTTGACGACACGTCCTTCTTCATATGGTGGCAGCAAGGAGAAGTGCCAAGCAAAAGGGGGAAAAGCCCCTTATAAAACCCTCAGATCTCACGAGAACTCACTCACTATCATGAGAACAGCATGGGGGTAACTGCCCCCATGATTAAATTACCTCCCACAACACATGGGGGTTATGGGCACTGCGGCTCCTGC	200	279
A00202:1331:HH2V7DSX7:1:1108:2049:31281	GCTTGAGCGCATCTA	ACTGGCCGCTTGACGTCCTCAAAACACACGATGATGGAAAGTGGCCTCCTCCTTTTTCTAAATTAATTGGGCTTTGATATGGGTCTGGAAGAAACTCATAAGCTGCAGTCTTTCATTCAGGAACTTAATAACTTTTGGCCATAGTTGGAATGACTTGTCATGTTTGGGTCCAGCCAATAGGGAACCACTGCGGCTCCTGC	200	279
A00202:1331:HH2V7DSX7:1:1108:4092:31281	GCTGTCTTCTCTGAT	ACTGGCCGCTTGACGAAAAAAGAGAAAAAGAGTTTTCACAAAGCAGGCAACTCATGTCCATCATGAAGTATGCAAGTCGGGGCACCACTTTCTGCATTGGGAAATATTTATAAGAGGTTTCTAGAATCACCCCCACTTTACATATGGGGGAACTGAGGCTCAGAAAGTTTAACTCACTTGCCCAACACTGCGGCTCCTGC	200	279
A00202:1331:HH2V7DSX7:1:1108:6659:31281	TAGTGTAGGTACGAT	ACTGGCCGCTTGACGACAAATATGCAGACCTTTGGAGCCAGCAATTCCCCTTCACTGTCAGAGATGTGCATATGGATGTGTGAGCAAGGATGTTCCCCATGGCATGATTCATAATAGAGACACCAGCTGGATGCCCAACAATGGGGGGAGGTCAAGGGCACAATCCATACTGAAGGATCAGGCACCACTGCGGCTCCTGC	200	279
A00202:1331:HH2V7DSX7:1:1108:7111:31281	TACAGCTAGTTAAAA	ACTGGCCGCTTGACGTTGCAAAGGGATGGCACCAGCGCAGCCCGACAGAATTCTCTGTGGGCCACATCTGTTCATGCCAGCTGTTGTCAGTGTGTGTCGACTCGCCGAGAATAACAGCAATGATTTTAACTTTATAGCAACTTCCATCTTGGGATCTCAGAATGCTGCATAAATGTAGATTAGGGCACTGCGGCTCCTGC	200	279
A00202:1331:HH2V7DSX7:1:1108:7563:31281	CGTCCAAGACAGAAT	ACTGGCCGCTTGACGGGGCAGGTGGTCGTGCGGGGAGGCAGGCTGCTGTTAGAGATGCTCGGCTCTGCTCTGCTGGCTGGGCTGCCCATGATGGGCGGTTTAGGGCTGGGGAGCTTGTACCTCCCCATGGAAGATTCCTCCCAGGGCTGAGCACAGGCCTCTCCAGGACTTGGAGAGGTTGGAACACACTGCGGCTCCTGC	201	280
A00202:1331:HH2V7DSX7:1:1108:8323:31281	CGCTGTTTACCAGTA	ACTGGCCGCTTGACGTAGACCTGTGTTTTTAAGTTTTGGCTTCAGCAAGGAGGTGAGCAGAACTTTCAGAGGAGGTTAAGGGCTTGGCAGATTTTGCTGGTGACACACCCAGACAGAAGTGGCCTTGATCTTGGTTTTCCCAGCCTCCAGAGCTGGGAGCAATACATTTCTGTTGTTGATGAATTCACTGCGGCTCCTGC	200	279
A00202:1331:HH2V7DSX7:1:1108:8775:31281	AACCTCAGCTCACGC	ACTGGCCGCTTGACGAGTAAGGATCTATAAATGGCCCGAGGAAAGGAAGGAGAACTGAGCAGGGTTCCCAGCATCCAGGATGAATGATTACGTTGTCCACGAAAAATTTGTCCTTTGGCCAATCCTAAGACGTGGCTATTGCTAGTGGATCTCCACTTAAAAGAATGCATCTCCTATCCCACCTTCACTGCGGCTCCTGC	200	279
A00202:1331:HH2V7DSX7:1:1108:9118:31281	GGTGGGACGGCTTGT	ACTGGCCGCTTGACGTGTGCAAGCCCAGGAGAGAAGCCTCAGGAGAAAGCATACCTGCTGATACCTTGATCTTGGACTTCTAGCCTCCAAAACTATGAGGAAATAAATTTCTGTTGTTTAAGCCACCAAGTCTGTGACATTCTGCAACAGCAGCCCTGGCAAACTAATACAATTTCCAGGCCTAACACTGCGGCTCCTGC	200	279
A00202:1331:HH2V7DSX7:1:1108:9155:31281	TAACTAGCTATTAGG	ACTGGCCGCTTGACGGTCTGGAGATGCTCAAGTACTGATCAGCCAGAGTGGAGAAATCCCCAGAAAGGCTGCTCTAGATCTACCTAACAGGGCTTTAAAACAACACTGGGAACTACCAAGATGATCTGTAAGGAAACGAACTGGCGGGCAGCACAAAATCCAACACTCTAGTACAGAACATAACACACTGCGGCTCCTGC	200	279
A00202:1331:HH2V7DSX7:1:1108:9950:31281	AGCATCCCGTACAGA	ACTGGCCGCTTGACGAAAGAAAGAGGTATATTAAAAACACATTCTTACGATCTTATATGAGACCACTGTCATATATACATTCCATCATTTTTTGTTTGTATTTATAGACATGGTCTTGCTCTGTTGCCCAGGCTGGAGTGCGGTGGTGCAATCATGGCTCACTGCAGCTTCAACCACGCCAGCTCCACTGCGGCTCCTGC	200	279
A00202:1331:HH2V7DSX7:1:1108:11324:31281	ACAACACCCTGAGGT	ACTGGCCGCTTGACGTCAAAAAGTATCATGGAAGACTCAGCCCACAAGAAAACCATCCAGAAAGTAGAGACTGTGTTAACATGCAGTGTGGGGTTCAGTACAGTTCTAGAGGCACAGATGTTTAGGGTGGCTCTCCCTCAAGACAGGGATGCTGCTGTCCAGTGGGCAGTCAGGGGCCTAGGGTTCACTGCGGCTCCTGC	200	279
A00202:1331:HH2V7DSX7:1:1108:11831:31281	GTTCACTCGCGTATT	ACTGGCCGCTTGACGTGAGTAGGGGCTAGCTATAGGGCAGGAAACCAAAGGTATCTGCTATAGCAAATTTACAGGCAGATTAGCACAACATAAGCAGCAATTCACCACAGCCCCTGAAACTTCCAGTCTTAATGGGGGATCCAGGGTTTATTTGTGTTGCTTCACTTTTCTGGAGTTAAATGACTCACTGCGGCTCCTGC	200	279
A00202:1331:HH2V7DSX7:1:1108:16640:31281	CCTCCGTGGATGCTT	ACTGGCCGCTTGACGGAGCACGTCCTAATCGACACCCCACACACTGAATTCCACCCAGCTCAGCCTCTGCCTCCTATGGGCCAACCAGGGCAGCCAATGTACATGGTCACCAAAAAAAAATGGCAATGGTTAAAAAAACAACAACAAATACCAGGCCAGGCGTGGTGGTTCATGCCTGTAATCCCCACTGCGGCTCCTGC	200	279
A00202:1331:HH2V7DSX7:1:1108:17164:31281	CTCCAAACTGTTTGG	ACTGGCCGCTTGACGCCAAGTGCCCTCCCACCACACACACACACACACACACACAGATTCACACACACATGCATGCATGCACATATGCACACACGTGCACATAGCATGTGTACACACATGACATGAGCATACTTGCACACAGCAATGCATTCGATGGACTGACATTCGATATCCATTCACCCCACTGCGGCTCCTGC	197	276
A00202:1331:HH2V7DSX7:1:1108:17309:31281	AGGAAAAGTAGCGCT	ACTGGCCGCTTGACGCTACCAAGGCAGGGCACGGTGTCTCGCCTGTAATCCCAGCACTTTGGGAGGCCAAGGCAGGCAGGTCACCTGAGGTCGGAAGTTCGAGACTAGTCTGACCAACATGGAGAAACCCTGTCTGTACTAAAAAATACAACAAAAAAAACCACAAGGCCAGGCGCGGTGGCTCACACTGCGGCTCCTGC	200	279
A00202:1331:HH2V7DSX7:1:1108:18973:31281	AACACTCCAAGCGCC	ACTGGCCGCTTGACGAGTGAGACCTAGTCTCTACAAAAAATCAAAAATCAGCCAGGTGTGATGGTGTGTGCCTGTAGTCCTCAGGAGGCTGAGGTGGGAGGATCACTTGTGGCTGGGAGGTTGAGGCTATAGTGAGCCAAGATCACACCACTGCACCCCAGCCTGGGTAACAGAGTGAAACCCTGCACTGCGGCTCCTGC	200	279
A00202:1331:HH2V7DSX7:1:1108:19551:31281	AATTGTATTGAAGTT	ACTGGCCGCTTGACGGGTATTTGGTTTTCTGTTCCTGCAAAATTTTGGACATGGCTGGTTGTGATGGTTGCAAAACGATATTAATGTACTTAATGCCAGTCAACTATACACCTAGAAACGGTTAAAACAGACAATTTTATGGTATGTATGTTTTACATATCTTAAAAAAAATCAAATGTGCTTATCTCTGCTGCTCCTGC	200	279
A00202:1331:HH2V7DSX7:1:1108:22227:31281	CTTGAGGTGCCAGTA	ACTGGCCGCTTGACGTGGGAGAGGAAGAAAACAAAATACTCTTGCTGGATAAAAACGTAAACCATAGGAGACACCTGGACTTGAAGCAGGAACCTCTTGGCGTGTAGGCAGAGGCTCTTCCACCAAGCTATACCCTCTACAGTGGCAGGCTCCTCTCATTAGCGCCTTTCAAGGCTGCAGTCCCACACTGCGGCTCCTGC	200	279
A00202:1331:HH2V7DSX7:1:1108:24686:31281	GTCCAAGATCAAAAT	ACTGGCCGCTTGACGCAAAGGAGGACTGTCTTAAAGGGACAGAGCCCTCTTTCCAAGCCAGAGGACGATACATGAGCACACGGCGGGCTCTAGTCTAAAATCCTGCAACCCGCGCTCCACCGGCCACAGGCAGATGCCCGGGGATATGCCATAAAGTTCCACGGAAAACGCAGCTCTCTGACAGCCACTGCGGCTCCTGC	200	279
A00202:1331:HH2V7DSX7:1:1108:25518:31281	GTACGCAAGCCAAGG	ACTGGCCGCTTGACGTCCCTGATCGTGTTATGAATTATAGTGGTTCCTCCTATTACTTGTTTTTGTTTGTTTGTTTGTTTGTTTTTTATACTGAGTTTAGCTCTTGTTGCCCAGGCTGGAGTGCAATGGCACGATCTTGGCTCACTGCAACCCCTGCCTCTTGGTTCAAGCAATTCTCCTGCCTCCACTGCGGCTCCTGC	200	279
A00202:1331:HH2V7DSX7:1:1108:27651:31281	AGGTCTCGGACGCGT	ACTGGCCGCTTGACGTCTTAAACAGTGGTATACTAAAACATTTTATTTCAACTTGCTTTTTTTACTTAATGATATATCCTGGAGATCACTGCACAGGGAAATATATGAAGATGTATCATTCTCTTCTGTACAGGTATACCTCAGAGATATTGTGAGTTTGGTTCCAGACCACTGCAGTAAAGTGACACTGCGGCTCCTGC	200	279
A00202:1331:HH2V7DSX7:1:1108:28085:31281	AAGCCACCTCATCAG	ACTGGCCGCTTGACGACATCTTTACAAATGATAAACCATTTGCATTTCTTTTTCTTTCTTTTTTATTGAGATGGAGTCTTGCTTTGTCGCCAGGCTAGAGTGCAGTGGTGCAATCTTGGCTCACTACAACCTCCGCCTCCTAGGTTCAAGCAATTCTGCCTCAGCCTCCCGAGTAGCTGGGACTACACTGCGGCTCCTGC	200	279
A00202:1331:HH2V7DSX7:1:1108:28357:31281	GGTAAGTAATTTAGA	ACTGGCCGCTTGACGTTAGCTGCTTCCCTGAGACCTGCCCAGAGTGTAGGATCATCAAGACCAGGGCCCCCCTACCCCGCTCAGAGCCCGGGTGGGTGGTTGGTGCCCAGGCAGGCAGTGTCTGCTGTTAGAGGAGAGTGCATAGCTCTCCCTTTATTGAACGTGTGTATTTGCCTCCTGCTGCACACTGCGGCTCCTGC	200	279
A00202:1331:HH2V7DSX7:1:1108:29351:31281	CTCACTCGGACTAAC	ACTGGCCGCTTGACGTGGGCAAGTGTGGAGGTGCGAGGACATGTGTTGGGACCATGAGTAATTTGGGAGGTTTTCAGGGTAGGCTTGTGAAAGTGTTACGCAACCCCCATGAGAGGGGACTGGGCTTAGGAGGCAGATCATGAAGGGTTTCGGAATTTGCACTGTCCTCAGGGAGAAGTGGAGTCCACTGCGGCTCCTGC	200	279
A00202:1331:HH2V7DSX7:1:1108:29767:31281	GCTTAAACCCTCTCT	ACTGGCCGCTTGACGTTCTCAACCTTATACTTAATTTTCGATATGGGGCACTGGAAGAGAAAATTGAGATGATGCAATTGAATACCAGAAGTTTAAGAGCGAGGGTCTTCTCTTTCTCTGCCATTAACTGGGCCCTGTCCCTCTCCATCTTCTCAGTCAATTGTTTCACATGTTCCTGATAACTCCACTGCGGCTCCTGC	200	279
A00202:1331:HH2V7DSX7:1:1108:30020:31281	GTGCGACGGTTAATA	ACTGGCCGCTTGACGTCCCTTGCGTAGGGGAGTAGGGGGGAGGGGCTGCCTTTGGATCCATTGCCAGCGAGCTTAACTCCTCCAGAATGGCATGTCCCCCCACCCCTTGCAGTGTCCCCAGGACACCTGGGTAGGCAGCCACCATCCCTCCTTTGGAAGAACCAGCGTCATCCGAAGGTGGTCAGCACTGCGGCTCCTGC	200	279
A00202:1331:HH2V7DSX7:1:1108:30273:31281	CATCCAGTATCAGAA	ACTGGCCGCTTGACGGTGATTGCCAAGGAGAGAAATTAAACCAACTTTCCATTGCATGAAAAATAATTCTAATTTCTTCTTACACAGTGAAGTGGAGATGTTGAAACCCTCGTGCATGCTTTATGTAAAATTTATTTGTAAAGATAACTGCCATAAAATGGAAGCCAATTTATTTTTAAAACTTACACTGCGGCTCCTGC	200	279
A00202:1331:HH2V7DSX7:1:1108:2365:31297	GTTACATTACACTTC	ACTGGCCGCTTGACGCGGATGAAAGGTCCAGGGCCTCTTGCTCATCTAAGCCTCAGATCTGGAGCAGTGAACTATTTACTGATGCAAGCTGGAAACAGGACGTCAATACCCTCTGGAGTAGGGTACAGGACCATCTCCAGAACTCCGTAGGTCCCTTTCCCACAGTCCCTTGGTGCATGTACTTCCACTGCGGCTCCTGC	200	279
A00202:1331:HH2V7DSX7:1:1108:2528:31297	TGCGTGTCGTCTGTA	ACTGGCCGCTTGACGGCTTTAATCACATCTCACTGACTTTCTGTTTGAAAAATTGGTTCGATGACACAGTAGAATCTACACACCTAGCTGCCTGCCATACTGTGATTAGTAGCTAGGTAACCAGAGAGGTAGATGCTGATACGTCCTCTCCCCAGATCTGCCTTACGGTGCTAATCCAATGCCATCACTGCGGCTCCTGC	200	279
A00202:1331:HH2V7DSX7:1:1108:2908:31297	AGACATGGCTGTAAC	ACTGGCCGCTTGACGATAATAAGCCAAGGAGAGTATCAGATAATATCAGGTTACACTAATAATCTTAAGTCATCTGAAGCTTATGTGGGAAAATTTTACGTCCTTAGTTGATTTTCCATTGCCATCCATGGGATGTGATGTGGCATCTCCCCTTGTCACTAGCTGCTGTGCATTTGGGCAAAGCACACTGCGGCTCCTGC	200	279
A00202:1331:HH2V7DSX7:1:1108:3016:31297	CTTAAGTAGCCGGTC	ACTGGCCGCTTGACGGTGTTAGGGACAGATAGGGCAACCCATAGTTCCTTTTCTTTCAAGGCTTCCTTACTCATCAGTAAGCTGAAGGTAGAGAGTGTTTCCACAATATATGCATATCAAGGAGTGAAATGAAAACAGTTGAGTTAATTTTGTGAAGCATTTCCACCTTTCTGGTAAGAATGAAACACTGCGGCTCCTGC	200	279
A00202:1331:HH2V7DSX7:1:1108:4264:31297	AAAGTGCTTGTTGGT	ACTGGCCGCTTGACGTGTCCAAAGAACAGGAAAGAACCAGCTAGGCTGTGATTGGGGGATAGTGGTTTCAGGAAGAAAGAACAGCTACTGGGTTTCCTAAGGTTTTTGGAGCACAGCCGGTGAGGGGCACATAGCTGGGCCAGGGCATGTAGAGCTTGTTCAGCCTCTGGAAGGCTTTGGGATTTCACTTCGGCTCCTGC	200	279
A00202:1331:HH2V7DSX7:1:1108:4716:31297	CGTAGTCTGGAAATT	ACTGGCCGCTTGACGCCAGGTTTACGCCATTCTCCTGCCTCAGTCCCCTGAGTAGCTGGGACAACAGGCACCCGCCATCACACCAAGCTAATTTTTTGTATTTTTAGGAGAGACAGGGTTTCGCCGTGTTAGCCAGGATGGTCTCGATCTCCTGACCTCGTGATCCGCCCGCCTCGGCTTCCCAACACTGCGGCTCCTGC	200	279
A00202:1331:HH2V7DSX7:1:1108:4969:31297	CGGGACGTGCCGCGC	ACTGGCCGCTTGACGACGACCAAGCCCAACTAATTTTTTTATTTTTAGTAGAGATGGGGTTTCACGATGTTGACCAGGGTGGTCTTGAACTCCTGACTTCAAGTGATCTGCCCACCTCAGCCTCCCAGAGTGCTGGGATTGCAGGTGTGCACCACCGCTTCCCACCTGTTTTTTTCTAATAGGCTCACTGCGGCTCCTGC	200	279
A00202:1331:HH2V7DSX7:1:1108:6705:31297	ATGCACCAAGCAATC	ACTGGCCGCTTGACGCTTCTAAAAATACAAAAAATTAGCCGGGCATGGTGGGGGGCGCCTGTAGTCCCAGCTACTCGGGAGGCTGAGGCAGGGGAATGGTGTGAACATGGGAGGCGGAGCTTGCAGTGAGCCGAGATCGTGCCACTGAGCTCCACCCTGGGCGACAGAGTGAGATCTGTCTCAAACACTGCGGCTCCTGC	200	279
A00202:1331:HH2V7DSX7:1:1108:11333:31297	ATTCACACTAGGTTT	ACTGGCCGCTTGACGATTGCAGTGCTGGGCACAGTAAGGAAAGTCTACCTCTCTATCCAATAGGCAGACAGCCTCTGTGATAATGGTCTTGGAGAAGGGGTCCTTGGTCCCCCCGGTACATTACTGCAGACAAAACTGAGCCTTCTTTCATGGGAACGGAGCATGGATGCACCTACAGACAGCCTCACTGCGGCTCCTGC	200	279
A00202:1331:HH2V7DSX7:1:1108:14534:31297	TTTCCCGTGAACCGT	ACTGGCCGCTTGACGTACAACTGAATAAAATGCATCTGTTTCCTCACCCTGGTGAGCATGGTTTTCATTTCTTCTTTGAAAATGCTTCTGGAGCAATAGCTATTTGATAAGAGTCATTGCTGAAATGAAAACTCCAAGGAGGTGAAATTAGAAAATATCTTCTGGGCTAGAGTGGAGTTTCTTGCCACTGCGGCTCCTGC	200	279
A00202:1331:HH2V7DSX7:1:1108:14606:31297	CAACGTTCGAGGAAA	ACTGGCCGCTTGACGTCCCTTGCGTAGGGGAGTAGGGGGGAGGGGCTGCCTTTGGATCCATTGCCAGCGAGCTTAACTCCTCCAGAATGGCATGTCCCCCCACTCCTTGCAGTGTCCCCAGGAGACCTGGGTGGGCAGCCACCATCCCTCCTTTGGAAGAACCAGTGTCATCCGAAGGTGGTCAGCACTGCGGCTCCTGC	200	279
A00202:1331:HH2V7DSX7:1:1108:15546:31297	TAGACGCGCGCGCCC	ACTGGCCGCTTGACGCCTTGCCTCCAGCACACTGGACTCCTTTATTATTCCAGACACTCTCCTTCCTCAGGCTCTTTGCATGGGCTGCTTGCTCCCCTCGCCTGGAGTGCTCCTCCTCCCCATGGCCACATGGCTCCCTGCTTCATGAACTACAAGTCTCTGCTCAGATGCCATCTTCTCCATGACACTGCGGCTCCTGC	200	279
A00202:1331:HH2V7DSX7:1:1108:18313:31297	AAGAGCCAATCCGGT	ACTGGCCGCTTGACGGTGGGAATGGCAGAGATGAAGAGAAGTGGACAGATCAGGACCTGGTTTTACACGGAACCCTCAGAGCCTGCTGACGGATGACGGGTGTAGTCAGGGGTAAACAATATTCAGGAATCAAGGAGAGCTCCAAGGTTTTGACCTGGCCAAGCGGGTTGATGAAGTTGCCTTCGCACTGCGGCTCCTGC	200	279
A00202:1331:HH2V7DSX7:1:1108:19777:31297	GAAATCATCGGGAAC	ACTGGCCGCTTGACGTTTAAAATAAATTAACCTGTTTAAGATATTTATAAGTGCATGAACGGACTAATACAGAGGCAGAATCAAAACAGCAGGCAGAAATGGGGAAAAAAATAATATAAGAAGAAAGGATAAGAGGAAGAGCTTAAGAATAAGTATGTGCAAATTTTAGTTGATGCTGGACTGTGCACTGCGGCTCCTGC	200	279
A00202:1331:HH2V7DSX7:1:1108:20157:31297	GGGAACGCACTCACT	ACTGGCCGCTTGACGTGGAGACTGCCCCGCTGTCTCCTTGCAAGAAACTTGCTGCACCTGTTAAAGGCCACTTACTTGCTGGTGCTGGTAACCATGAAACGAATCACACATTCGGCATGGCGTGGAAATCACATATTTCTCATGAAGATAGAAAAGCAAAATTAGGAGCATGTAGAAAGGTCGCACACTGCGGCTCCTGC	200	279
A00202:1331:HH2V7DSX7:1:1108:20302:31297	AGATGTCAGTATGAG	ACTGGCCGCTTGACGGATTCCAGATGTGAGCCACCATTCTCTAGGAAAGTCATCAATTGCAAGGGTATCCCCAGCCCCTTTGGCACTTTCCCCATCCAGCACTGTATCTTGTGGTCCTGGGGGAAGGCTATTCCCATCCTATCCTGCCCTATCTCCACAAGTCTCACCTGTGGCCCTTCTGCTCCCACTGCGGCTCCTGC	200	279
A00202:1331:HH2V7DSX7:1:1108:20446:31297	GATCCATGTAAAAGG	ACTGGCCGCTTGACGTCATCCTTTGCATATGAGTATCCTGTGGGTATAGATGTATGGAATTGGTTTATACTGAAATTCTCCTTCTGACCAGGTATCCTGCTGCGTGCCTGTAATCCCAGCTACCCAAGAGGCTGAGGTGGGAGACCAGGCGTTTGAGGCTATAGTGCTGCTATGATGATTGTGCCCACTGCGGCTCCTGC	200	279
A00202:1331:HH2V7DSX7:1:1108:20898:31297	TGCATACATTCAACA	ACTGGCCGCTTGACGTCTTTTGCACCCCTCAGCCACATCTCTCTTTCTAGTTAGCATTTCCCTCAAACAGCAGGAGTACCAGCGGTGTTGGGGCATGATATGCCAAGTACACAAAAAAGTCCCTTTCACATACTCTGCAGCCTTTGATAAAGACCTGGAATCCGATTTGAGGTTAGTGGACATGACACTGCGGCTCCTGC	200	279
A00202:1331:HH2V7DSX7:1:1108:20916:31297	TGCATACATTCAACA	ACTGGCCGCTTGACGTCTTTTGCACCCCTCAGCCACATCTCTCTTTCTAGTTAGCATTTCCCTCAAACAGCAGGAGTACCAGCGGTGTTGGGGCATGATATGCCAAGTACACAAAAAAGTCCCTTTCACATACTCTGCAGCCTTTGATAAAGACCTGGAATCCGATTTGAGGTTAGTGGACATGACACTGCGGCTCCTGC	200	279
A00202:1331:HH2V7DSX7:1:1108:22327:31297	TGGTTTACTCTAGCC	ACTGGCCGCTTGACGTCACAGAGCCTGTAAATTGCCCGTGGTAATGACCTCTGGCTCCAAATGCAGTCACTGGTCTCTGCACAGATAGACACTGTCTGTGACTTCTGGGGTTTCACTGTTGACGCTGTGTCTCTTTTAGCTTCTAGGAAGCCCTGTAATGATGCTGTAATTAGCAATGCATCCTTCACTGCGGCTCCTGC	200	279
A00202:1331:HH2V7DSX7:1:1108:24026:31297	CCGCACGAAACGGTA	ACTGGCCGCTTGACGAGTTCTCACTCTTGAGTTTCCAGCTACCTTGGGCCCTTTCTCCCTGGGTGTCTCACACCCTGCTTTTCTAAAACTACACTCAGCACCTGTTTCTGTTCTCCCTTCCCTCATTGGGTTTTATGGCCTCATTCTTGCAGAGTAAGAAGCTAGATACCTTGGCGTGAGTTGTTCACTGCGGCTCCTGC	200	279
A00202:1331:HH2V7DSX7:1:1108:24514:31297	AACGGAGATATTTGC	ACTGGCCGCTTGACGGAGTGACCTTGGAAAAAATGGCTCCCTTCATGGTGTATGGGTGTCGGGGAGAGTTCTGGAAAGCTGGACCATTAGGGCTAAAACGTGCAGTGAACAGTCCCTGACCAAGCACACTAACCTGGAGAGAAGAACCAGTGACCATATCAGTGCACTCCAGTAGCCCCCTTGGGCACTGCGGCTCCTGC	200	279
A00202:1331:HH2V7DSX7:1:1108:24985:31297	TATGATTCTACCGGA	ACTGGCCGCTTGACGATTTAAAAAAAAAACAAAAAAATTTTTATCCAATCATTGAGAGTAGGACTTGTTCAGATCATAAAGGAAGCTACTGGAGGGACAACGGCTTGGGGCCCATCAGGACTCAGCACCGCAGGGTGGTACTAAGGCAACTCCCATGAGCTGATGAGGAGGGAAGCCCCTGGGATCACTGCGGCTCCTGC	200	279
A00202:1331:HH2V7DSX7:1:1108:26341:31297	CCGCTCTAAGATTGG	ACTGGCCGCTTGACGACTGTGCAGCCATGAAAAGAGCGAGATCATGTCCTTTGCAGGGACATGGATGGAGCTGGAGGCCATTATTCTTAGCAAACTAACATGAACGGAAAACCAAATACCACATGTTTTCACTTGTAAGTGGGAGCTAAACACTGAATACACATGGTCACCAAGAGGGGAACAATCACTGCGGCTCCTGC	200	279
A00202:1331:HH2V7DSX7:1:1108:26919:31297	AGGCACATGAAGTCA	ACTGGCCGCTTGACGAAACACCGTCTCTACTAAAAATACAATAAATTAGCCAGGTATGGTTGCAAACACCTGTAGTTCCAGCTTCTCAGGAGGCTGAGATGGGAAGATCACCTGAGCCTGGGAGGCGGAGGCTGCAGTGAGCTGAGACTGTGCCACTGCCCTGCAGCCTGGGTGAAAGAGCGAGACACTGCGGCTCCTGC	200	279
A00202:1331:HH2V7DSX7:1:1108:29107:31297	CAAGAACACATGCAC	ACTGGCCGCTTGACGCACCTCTGGCTTGTACGCTTTCCGGAATCTTGAGGGTCCGTCAGGGCTGAAGACCTGCCCAGGCACACAACTCACCACGGCCGGCAGCCCATTCTCGCAGGTGACATTATTCATGGGGTCCAGTGACACCTGGGGGCCCAGCTTGCAGCTGGAGATTTGGGCCTCTGTGCCACTGCGGCTCCTGC	200	279
A00202:1331:HH2V7DSX7:1:1108:31819:31297	TCGTTATAGCCGACG	ACTGGCCGCTTGACGCATTTCAGTTGTGCCTCCCTGGAATTATTTCTTTTCCTGAAACAGCCACGCTGTTCGGCATAACTGCTTTCCTCCTGCACCACAAGGGATAAGAATTTAATCAATTACTTAACATGGAGAGATTGAAGTTTTACCCATCCAGGTTTCCATTCAGGGACCCATCCATCTGTCACTGCGGCTCCTGC	200	279
A00202:1331:HH2V7DSX7:1:1108:1235:31313	CTGTCCAGACTCGGA	ACTGGCCGCTTGACGCACAGCTCACTATAGCCTCAAACTCCTGAGCTCGAGTGATCCTCTCGCCTCAGCCTCCCAAGTAACTGGGACTACAGGCGTGCATCACCATGCCCAGCTAATTTTTTTTTTCTTTTTTAAGAGATGGGGTCTCCCTATGTTGCCCAGGCTGGTCTCAAATTCCTGGCCTCCACTGCGGCTCCTGC	200	278
A00202:1331:HH2V7DSX7:1:1108:2808:31313	GTTATTGTCGCTTGC	ACTGGCCGCTTGACGTGTACGACGGGGATGCTGATAATCGCATTCACCTCATCAGGGTGCGGTGGCTGATCTGAATGTATAGGGGCATTTACTAAAAAACAGCATGAGGCTGGATGCCGTGGCTGGCTCACACCTGTAATTCTAGCACTTTGGGAGGCAGAGGCAGGTGGATTGCTTGAGCTCAGCACTGCGGCTCCTGC	200	279
A00202:1331:HH2V7DSX7:1:1108:2989:31313	CGGCACGGACAAATT	ACTGGCCGCTTGACGTCGGTGTCAAGGTGGTATCTTGTCTGATGGTGGAGGTCATAGTTGTCTGTGAGGACATGGTATCCACCCTCAAGCATGTAATTATGCATGGAGAGGGCTCAGTTCAGTTTTACCGAGACACAGTTTATTGGAGTCTACAAATAGCATAAACTGCTACGTCTGCAGTGTTACACTGCGGCTCCTGC	200	279
A00202:1331:HH2V7DSX7:1:1108:4906:31313	AGCTTACACTAATCT	ACTGGCCGCTTGACGGAGCCAGGCAGAGGACCCTCAGGTTAAAGGAGGGTGGAGGCTGTGGCCTCTCCCTGCCCAGACAGCAGGGCAGGGGATGGAGGCGGGGTAGGTCCCAGCATACGCTGTCGTTCACCACTTTGGAAGGACGGGAGCCTGCTGAGGGGTAACAGGGCGTTTATTACCACAGCCACTGCGGCTCCTGC	200	279
A00202:1331:HH2V7DSX7:1:1108:5213:31313	AGGCATCGGAAGCCA	ACTGGCCGCTTGACGTGCCTGGCTAAACTGGAAGGACTTCTCAATGGAGCAGTTCCCAAATGTTAGTGTACAGACCACTTGCATCTGAATCAGGGCTCCGCACCAGCCCAAATCAAACAAAATCTGTGGAGGTGGGACCTGGTTATGGGTGTTTTTAATATACTCCCCAGGGATTCTGATTAGTACACTGCGGCTCCTGC	200	279
A00202:1331:HH2V7DSX7:1:1108:6479:31313	ATACGCACCGGGGGC	ACTGGCCGCTTGACGGGATGGGGCCCAGGAAACGCTCACCTTAGACCAAAGACCATGTTGAGTGGGTGCATTAGAATGTGAGCTCGTGAGGTTGAGAATGTTCTCCACCGGCTCTTCTGGGATGGGAGAACAAGCTATAAGAATTGGCTCCACTGGAAAATAAGCTTCCTCGCTGAGCTTCTGTGCACTGCGGCTCCTGC	200	279
A00202:1331:HH2V7DSX7:1:1108:6732:31313	TGGGTATTTACAGTG	ACTGGCCGCTTGACGTGGCGCATGCCTGTGGTTCCAGCTACACGGGAGGCTGAGGTGGGAGAATTGTTTAAGCCTGGGAGGTCGAGGCCATAGTGAGCCATGTCCGCATCACTGCACTCCAGGCAGGGAGACAGAGTGAGACCCTGTCTCAAATGCATGCGCACACACACACACACAAAATGGTACACTGCGGCTCCTGC	200	279
A00202:1331:HH2V7DSX7:1:1108:9118:31313	TAACTAGCTATTAGG	ACTGGCCGCTTGACGGTCTGGAGATGCTCAAGTACTGATCAGCCAGAGTGGAGAAATCCCCAGAAAGGCTGCTCTAGATCTACCTAACAGGGCTTTAAAAAAACACTGGGAACTACCAAGATTATCTGTAAGGAAACGAACTGGCGGGCAGCACAAAATCCAACACTCTAGTACAGAACATAACACACTGCGGCTCCTGC	200	279
A00202:1331:HH2V7DSX7:1:1108:10619:31313	TGGGTTTGGTCTTTA	ACTGGCCGCTTGACGATTTGGAGTCGATGAAAAAAAAGATTCCCAAATAGGCAAGGCTCACTGAACACCGTTGTGTTTGGATTGAAAGCTATTTTAGCAGCATCCAGATTTCCCACGCCCACTTATGCACTGAAAAGATGCATTTAGTCACAAACTTAGTAAGCTGTTTAAGACTGTATATGTATCACTGCGGTTCCTGC	200	279
A00202:1331:HH2V7DSX7:1:1108:11053:31313	ACTATGACATGCTTT	ACTGGCCGCTTGACGACCCCGCTCAGCGCAATCCCCTCCCACTGGGCCAAGCCCAACGTGTTCAGAGGGCTTGTCCGCCACAAGCCCTACCCCGCAGCTCCCCCTGGCCCAGACTTGTGAGGCGACGGTGGGTCTCGTCCTCAGCCCGGGCACGGCGCCTTAACCTCGGCCGAGCGTGGCCTGCTCACTGCGGCTCCTGC	200	279
A00202:1331:HH2V7DSX7:1:1108:13476:31313	TTGCTGGATCTATCT	ACTGGCCGCTTGACGGACCTCTCTCTTGGACAGGAAGGAGAAGGCCTAATGCAGGAGGAATCGGGAAACAGAACACTGGGCTTTGCAAACAAACCTACATATCTTTGGAAGGTGAGGGACATTCTGTTAACCTGTATCCTAAAGGATGTATCTGCTGTTAAAGATGTGTAGCCAGCACCCCAGATCACTGCGGCTCCTGC	200	279
A00202:1331:HH2V7DSX7:1:1108:14868:31313	GTGAACGTACATTGG	ACTGGCCGCTTGACGTGCCACCACACCCGACTAAGTTTTTCTATTTTTATTCGAGATGGCGTTTCACTGTGTTAGCCAGGATGGTCTCGATCTCCTGACCTTGTGATCCACCCACCTCAGCCTCCCAAAGTGCTGGGATTACAGGTGTGAGCCACCGTGCTTGGCCAGTTTATCTTTTTAAACTACACTGCGGCTCCTGC	200	279
A00202:1331:HH2V7DSX7:1:1108:15302:31313	CTTAAGAACACGGAA	ACTGGCCGCTTGACGAGGAATAGTAAAGAAAGCATGTTTGAGACCCAGAACAGAATAATGGGTTGTGGAGGGAGATATTGAGGATAGGAGAGTATATGGATTTGGCACCATGGGGTGGTTAGGCAAAACAATTTGGTTGATAAGGCACAGATCCTGAACTAACCTGTAAGCCTTGTCTGGTTTTACACTGCGGCTCCTGC	200	279
A00202:1331:HH2V7DSX7:1:1108:17906:31313	CAAGCAAAGTGGAAA	ACTGGCCGCTTGACGGAAAATAAATGAGATGAGTTAGCATTGTTAAATATTGCTGGAGCTGAGGTGTATTCAAAGCTGATGAAAGATTCTGGTTGGCATAAGGTAAAAAGGAAAGGCATCATTTCTACCTGCTGGATCTCTATTTGGTATATAAATTAGACCTTTTTAAAAGACATGTTTCTGTCCACTGCGGCTCCTGC	200	279
A00202:1331:HH2V7DSX7:1:1108:19135:31313	ATGCAGGGCGTTATC	ACTGGCCGCTTGACGAACACAGCCCAACTGGCTTACATTTAGCTTGGGACGAGGCTAGGCCTAAGAAGGGCCAGAGCTGTCCTCCCAGCCCTGGGAACACGGCTGAGACGGCCCGGTGCCCACGCTGGGCTCACCATAGGAGAGGAGAGGAGAGGGAGGGGGCCCCATACTGCCCCTGCCCTGCCCTTGTGGACACTGCGGCTCCTGC	208	287
A00202:1331:HH2V7DSX7:1:1108:22119:31313	AATCAATGGAGACCT	ACTGGCCGCTTGACGACTTCTGTGATCTGGCCACCATGAACTATTTGTCATTCCCATACACAATGCATTTTCAGCCTTTATGACAAATGTTTCCTATTTCTCTGCCTGTCATGTTTTCTCACCATCATTTGGTAAAATCCTATGCATCCTCTCAAGACCTAGGTCAAATGTCCAACGCCTGGAACCACTGCGGCTCCTGC	200	279
A00202:1331:HH2V7DSX7:1:1108:22390:31313	GCAGACGGCTAGGCG	ACTGGCCGCTTGACGGAAGGATGCACTAACACAGAACTGCAGCTGGGGGTGGTAGCCCGGGGAAGATCGCTTTCCCGGGGGTGATCCCAAGCCTATGGAGTGCATGGCTCCCCTGCCGGTGCTTCTTGCTAACGGGCTTGTCTAGGGACAACAGCAACAGCAATGGAAGTCCAACATGCACCCAGCACTGAGGCTCCTGC	200	279
A00202:1331:HH2V7DSX7:1:1108:24867:31313	TCCTGCACTTTGTTA	ACTGGCCGCTTGACGCCCGTCTCTACTAAAACACAAAAAATTGACCAGGCGTAGCGGCATGCGCCTATAGTCCCAGCTACTTGGGAGACTGAGGCAGGAAAATTGCTTGAACCCGGGAGGCGGTGGTTGCAGTGAGCCAAGATCATGCCACTGCACTCCAGCCTGGGCAACAGAGTGAGACTCCACACTGCGGCTCCTGC	200	279
A00202:1331:HH2V7DSX7:1:1108:29903:32675	CAACGCAGATCCCCG	ACTGGCCGCTTGACGAAGCAGACTGGTGAGACAGCGCTGCTACAATACAGGGTACAGGAGCCAAGGGGACGGCGCACAGGGACTTCTGTGTAACCATTTATGGCCTGGGACCCCAGAGCTAGTGTCTGGCAATGTTTGGGTTTAGACCTAGGGGTGATGGCTCCAGTCCTGCCCACTTTGCCCCACACTGCGGCTCCTGC	200	279
A00202:1331:HH2V7DSX7:1:1108:30156:32675	TAGGGAAGCCAACCC	CTGGCCGCTTGACGTATCAGAACACTTCATAACACTTTTTTTTTTTACTATGGACACACTTCTCTCTTTGCACTGTGGGCAAGGGAAGCATCTTATTCGTCTTTCAGTCTTCAGTACAGTCCCTGAATTCTAGCAGTTTCACGACAAGTGGAGGGTATGGACAAGTGACAAAGCACCTCACAGTCACTGCGGCTCCTGC	199	278
A00202:1331:HH2V7DSX7:1:1108:31675:32675	CGATAACATCGATAC	ACTGGCCGCTTGACGTTCAAGAATGAAGCCGCGGACCCTAGCGGTGAGTGTTACAGCTCTTAAGGTGGCGCGTCTGGATTCTGTCCCTTCTGATGTTTGAATGTGTTTGGAGTTTCTTCCTTTTGGTGGGTTGGTAGTATTGCTGGCTCAGGAGTGAAGCTGCAGACCTTCGCGGTGAGTGTTACCACTGCGGCTCCTGC	200	279
A00202:1331:HH2V7DSX7:1:1108:1705:32690	TGCTAAGGTTTTTTC	ACTGGCCGCTTGACGTCCCGCTAAGAAACTATTCCCGCGTCACTCGATGAACTGCTAGGCGCCTGATATATATAACGGTCGCAGTTTTAAGCGGGCGTTGGAGTTGGGCAGTGCGCATCAAGCTTTGGAAGCCGACTACATACAACACATGCCTGTCAGTGAGCAATAACCCAGGACGTCGCACCCACTGCGGCTCCTGC	200	279
A00202:1331:HH2V7DSX7:1:1108:2248:32690	AAGTGGTGCCCATGT	ACTGGCCGCTTGACGACTACACTTTATCATGGAAACTCTATACAAATAAAAAAAAAAGTCTGTACTAAGTGTTGCTAGGAAATTTTTAACTTTATAAAGCTTATAAATAAACTTTACTAAATTATGGTTACAGAATGGAATGAGAAGTTATCATTTGTCATCTGAAAATGCAGATGAGAGACACCCACTGCGGCTCCTGC	200	279
A00202:1331:HH2V7DSX7:1:1108:4797:32690	GAACAACGGGTTCGC	ACTGGCCGCTTGACGGAAGATCAGTAGTTTGTGCCTCTTGTAACCATTTAGCTTGCTTGGAAATTCTTTCTGTGCAAGTCTCTACTTCACCCGAGGTGTTGATGTAAGTGCAACAGGCACTGTGAGCTACTGCACAGACTCCTTGTCCCAGCTACTCGGGAGGCTGAGGTAGGAGGATCACCTGACACTGCGGCTCCTGC	200	280
A00202:1331:HH2V7DSX7:1:1108:5122:32690	CCAACCCCATCGGCG	ACTGGCCGCTTGACGGAAACCTTAAAAATAAGGAATTCCTGAATTATATTTTCATACTCTACCCCTCAATTGGTTAAATATATATATTGAGCACTTACTGCATACCTAACCCTTTGTTACTTGCTGTTAGGTATGAAAGAAGTCCTGCTACCATTCCCAACCCCAGGTTGCTTACAGCTTAATTGCACTGCGGCTCCTGC	200	279
A00202:1331:HH2V7DSX7:1:1108:6822:32690	TACATCGTTTCTCGC	ACTGGCCGCTTGACGGGTGGGAGGCTCAGGCATGGCGGGCTGCAGGTCCCGAGCCCTGCCCTGCGGGAAGGCAGCTAAGGCCCAGGTGAGAAATCGAGCACAGCGCCAGTGGGCCGGCACTGCTGGGGGACCCAGTACACCCTCCGCAGCCACTGGCCAGGGTGCTAAGCCCCTCACTGCCCGGGCACTGCGGCTCCTGC	200	279
A00202:1331:HH2V7DSX7:1:1108:9082:32690	CTTGCGTTCTCCAGA	ACTGGCCGCTTGACGGTGAGTCAGAAGCAAACTTGTTCATTTCATTTAATTTTAAGTCTGCCAGGAACTTCTTGGAAGGAAGAAAAGAATGGTTGAATGCCAGCTACAAATAGGTGAGTTCAGAATATGATCCAAAGTGTCAGAGCAAAAGATTTTTTAAGTTTCCAACATTTGGAGTAAAAGAGCACTGCGGCTCCTGC	200	279
A00202:1331:HH2V7DSX7:1:1108:9209:32690	GCTGCGTGGCCATTG	ACTGGCCGCTTGACGGTCAATGCAAGATAGAATAATCTTTTGAGCCTGGGCACAGTGCTTCACATCTGTAATCCCAGCATTCTGGGAGGCCAAGGCTGGTGGATAGCTTGAGCTCATGAGTTCAAGACCAGCCTGGCCAACATGGTGAAACCTCGTCTCTACAATAAATACAAAAATTAGCTGGGCACTGCGGCTCCTGC	200	279
A00202:1331:HH2V7DSX7:1:1108:10203:32690	CGCCCTTCCTACCTG	ACTGGCCGCTTGACGTGTAAGGAAGGGATCCAGTGTCAGCTTTCTACATATGGCTAGCCAGTTTTCCCAGCACCATTTATTAAATAGGGAATCCTTTCCCCATTGCTTGTTTTTCTCAGGTTTGTCAAAGATCAGATAGTTGTAGATCTATGGCATTATTTCTGAGGACTCTGTTCTGTTCCATTCACTGCGGCTCCTGC	200	279
A00202:1331:HH2V7DSX7:1:1108:13476:32690	TGGAATTGGACTCGT	ACTGGCCGCTTGACGAGCAAATGATTACCCCGCTGGGCTGATTTAGCTTGTGCATTTTGCCACTTGGGTTTTGTTAAGTTTGTTTTTATTTTGAGGTGGGGGAAAGGCTTTGCTAACCTCCTGCGGAAAATCTCCTGGCTCCTCTGTCTTCCTGGCATGGACTTTATCCCTAGTATATATTTGGGCACTGCGGCTCCTGC	200	279
A00202:1331:HH2V7DSX7:1:1108:13693:32690	TCCACGAGACACCCC	ACTGGCCGCTTGACGGGGCCGGGGACTCCGTTCCAGGGTCCCTATGGAAGCTCGAGCCCCATGCCCCAGCCTGTGTCCCCATCCCCAGAAAAGCGTGTACTGCCGGAAGCGGATGAAGAAGGTGTCAGGTGCCTGTATCCAGTGCTCCTACGAGCACTGCTCCACGTCCTTCCACGTGACCTGCGCACTGCGGCTCCTGC	200	279
A00202:1331:HH2V7DSX7:1:1108:14416:32690	TTTGCGGCGTACTTT	ACTGGCCGCTTGACGGTAATGTCCTTTCCCTCTTTTTTCTTAGTCCAGACTCCAGTGGGGACCATGCGTTCCATTTGGATGTCACGCCTCTGTCTTCTCTACTAACCTGGCGCAGCAGCTTTGCCGGTCTCTGCATTTCCATCTTGACACTTTAGCAGAGCACGGGCCAGTGATTTTGTGGGATGCACTGCGGCTCCTGC	200	278
A00202:1331:HH2V7DSX7:1:1108:14615:32690	TGTCCTAACATTGGG	ACTGGCCGCTTGACGCAATTTCTCAGCTGATGGGACTCAGCAATGCCCTCTCGGTAAGTGGCCTGTCCTCATTTGCTGGTAGCAGAGGAGGGAGGGAGAGGTGTGGCAAGGGGCCCCACAGGGTCCCAAGAGGGACAGAGAGCACCCCCACTGTGTCACCGCCTCAGTGTGGCTTGATTATCTTACACTGCGGCTCCTGC	200	279
A00202:1331:HH2V7DSX7:1:1108:14814:32690	CCGATTCGGGAAGCA	ACTGGCCGCTTGACGACCCGCCCCGGGAGAGTGGGGTTGCGGGGGTGGTAGCATGGGGAGCTCAGCAGGATTCAGCCCGCACCTCGGCTCCGGGTAGTCAGGAACCGCGCGGAGCGCCCTGCAAGAGGCCACGGCTCCCCCGCCGCTGTAGAAGGCCGGACCGTGAAAGCCCGGAGGGTCTCCGTCACTGCGGCTCCTGC	200	279
A00202:1331:HH2V7DSX7:1:1108:15067:32690	AGAGAGGGCTGTCAG	ACTGGCCGCTTGACGTTCCTGGTTCTACTGCCCCCCTACTAAAGACAAAACACATGACGAAACTTAACTTTAAAAGCCTTTGCAGAGACACTGTCCCTTCTGACCTTCACCGTGACCTCATGGGGAAGAGAGGACAGAAGGAGACCGACCCTATTAAGTTTGGGGCCTTGACCAAGGTCGCACAGCACTGCGGCTCCTGC	200	279
A00202:1331:HH2V7DSX7:1:1108:16586:32690	GGCCCAACCAATCGG	ACTGGCCGCTTGACGAAGGTGACAGCAAGGCTGGGGGAGGGGCATCTGCCATTGCTGAGGCTTCAGTAGATAAACAAAGTGGCTGGAAAGCTTGAACTGAAGCCCACCGTAGCTCAAGGAGGCCTGCCTGCCTCTGTAGATGCCACCTCTGGGGACAGGGCATAGCTGAACAAAAGGCAGCAGAACACTGCGGCTCCTGC	200	279
A00202:1331:HH2V7DSX7:1:1108:16984:32690	GAACGGTGATCCTTC	ACTGGCCGCTTGACGGAGGCTGGTTCACATACCTAAAGGGGCCCTAACTGCTCCCAGAAAGCCCGCGCGCATCTCAGGTATTGTTCCAGGACGGCTCCCACGGTTCGCTGTGGAATTCATCATCTTCCGCTTTTTGGCTTCAGTCCCACACTCAGCTTCTGTTTTTGCCTGGCCTCTGGGAACTGCACTGCGGCTCCTGC	200	279
A00202:1331:HH2V7DSX7:1:1108:21414:32690	CGGGAGCACACCGCG	ACTGGACGATTGACGGTCAGGTGGCCATGAGTGCCATGACGAGAACATAGCCGGTACAGGCAGGGGAGGGGAGGGACGGGTCTGGGGATAGGGCTGCAACTTCAGCTTAGGTTCTCAGGGAAGCCTGTCCGGGGAGGCGATATTTGAGCCAAGACCTGAAGGAAGTGAATGGCTAGCCAGGCAGACACTGCGGCTCCTTCTGAGTACCTAGACGTCCATCGTTCGCTTATCAGGACTGATGAGTCGCGGTGTGCTCCCGTAATCTCGGTCTGACTATCG	279	279
A00202:1331:HH2V7DSX7:1:1108:23312:32690	CGGGGGGGCGCGGTC	ACTGGCCGCTTGACGGGATATAGTCCATGATAATTTTGAAATCTTGCTAGAGAGGTCAACTTGCAAATTCAAGAAATTCAGAGAACTCCTGTGTGAAGGAGTTGATCATCCCCAAGTTAATCATCCCCAAGACACATAGTCATCAAATTCTCCAAGGTCAACATGAAAGAAAAAATCTTAAAGGGCACTGCGGCTCCTGC	200	279
A00202:1331:HH2V7DSX7:1:1108:25681:32690	AGCAATCCTTTACCT	ACTGGCCGCTTGACGCTAGGAATGAGACTGGATGAATATTTGAAAGAAAGCAAAAAACACATGGCGGCAGATCCTAACCCTCTGTACACATCTGAAACATTCCCTGTAGGGCAAGAGACTGTAGGCCATTGCTAAACCAAAGAGATCGTTTGAATTTAGGGGCTGTGTCTCTCCCAGGTAGGCTTCACTGCGGCTCCTGC	200	279
A00202:1331:HH2V7DSX7:1:1108:27236:32690	CGTTCTTTCGTGGGT	ACTGGCCGCTTGACGACAGTTGTTTTAAATATATCCCTGGACCCTCAGTTTCATTCCTGATGTTTAATCCGTAATTAGTGGGAGACAAAAACTCTAATACTGTCAACCAAATTTGAACTACCTTTTTTGCTGCAAATGTTTCTTGAGGTGTACATAAAAAGTGTAAATTACCATCCTTTAAAAAACACTGCGGCTCCTGC	200	279
A00202:1331:HH2V7DSX7:1:1108:30490:32690	AACCATCCGCAGTAA	ACTGGCCGCTTGACGTGCCCAGGCTGGAATGCAATGGCACAATCTCGGCTCACTGCAACCTCCGCCTCCCAGGTTCAAACGATTCTCCTGCCTCAGCCTTCCGAGTAGCTGAGATTACAGGCATGCGCCACCAAGCCTGGATAATTTTTGTATTTTTAGTAGAGACGGGATTTCTTGATGTTGGTCACTGCGGCTCCTGC	200	279
A00202:1331:HH2V7DSX7:1:1108:31213:32690	AAGGGCTCATTGAAT	ACTGGCCGCTTGACGAGAAGACTGACTTTCAGGAGAGCTTTTTATGATTTGCATCACGACTGTGATAATGGGAGTGCAGAAAGACACTTCAGACCATTCATGAAAAGGGCTGCTTTTGATAAACATAGCTGTATTTTCTTATTCTTTATGCCTCTTGACTGTAAGCTCCTTGAGGACATGGGAAGCACTGCGGCTCCTGC	200	279
A00202:1331:HH2V7DSX7:1:1108:31539:32690	AGGAAGAACCGCAAC	ACTGGCCGCTTGACGCTCTCCTCCTCCCTTCCTCACTCTGGGGCGAAGGCAGGGAGATAAACATTTAACACGTGCGCAGGAAAATCTGGATTGGGCAACTCTGCTGGAGCCCATCCTCCCTCCCAGAAAGGAAGAGCCTGCCTCTGTCGCAGACAGATGGTCACCCAGCGTCTGCCTGAATGCCTCACTGCGGCTCCTGC	200	279
A00202:1331:HH2V7DSX7:1:1108:31846:32690	CGATAGTCAGACCGA	ACTGGCCGCTTGACGGTCATGGTGGGCCGTGGAGGGCAGGTGCCAGGGACAGAGCAGCCACCACTCAGTGGCAGCAGATCATTGCCAAGTAGAAACATGAGCTTAGAGTTGCCAGACTTTCTGGCTTTTTAAGAGAAGTCAGAAATCAATCAATCAGTCTCAGTCTCTCTCTCTCTCTCTCTCTGCACTGCGGCTCCTGC	200	278
A00202:1331:HH2V7DSX7:1:1108:32172:32690	ACTGCCCTGCTATGA	ACTGGCCGCTTGACGAGAGACTTGCTCCTCAGAGGACGTTTGCCACCAATATGAGCGGCCCTGGGGGCAGTGAGCTAGCGAGGCCTGGTAGAGGAGGGGACGAGGCCAAAGCAGGCACAAAGGAGGTGGGATCAGGGCCCACCCTGCCTCGAGGTTGCTGTGGGATACTGGGTGGATAACGGCGACACTGCGGCTCCTGC	200	279
A00202:1331:HH2V7DSX7:1:1108:2998:32706	TCTAGATTGGAAACT	ACTGGCCGCTTGACGGATTCAACTTCTTTCTGGTTTAGTCTTGGGAGGGTGTATGTGTCTGGGAATTTATCAAATTCTTCTAGATTTTCTAGTTTATTTCCATAGAGGTGTTCCTAGTATTCTCTGATGGTAGTTTGTATTTCTGTGGGATCGGTGTTGATATCCCCTTTATCATTTTTATTGTGCACTGCGGCTCCTGC	200	279
A00202:1331:HH2V7DSX7:1:1108:3884:32706	GGAGATCACGTAGGG	ACTGGCCGCTTGACGGGTGATCCCACAGGGACTGGAGGGCAGGAGAAGATACAGGCAGGACTTTTACACCCTGGACTCCCTGTCCATGGACCACATGGTAGCTGTGACTGTCTCCCTCTGCCTAGAACCACAGCGCCTGCCAGGAGGCCCCTTTTCCCCAAGCCACACTTTCTCTACTAACACTGCACTGCGGCTCCTGC	200	279
A00202:1331:HH2V7DSX7:1:1108:7193:32706	TACCACATCAACTAT	ACTGGCCGCTTGACGTAATACAAACAAGGATAAGGAGAGCATCTCTCCCAGAAGCCTGGAAGTTAAGGGTGTGGGTGGAGAGAAGCCACTGAGCTCCGGGATATGGAACTGAGCGCAACACAGGCAGCAAGTGGCTTTCTTTTGGGATGCTATGATGGGCTCTGACCTGGGATTCAGGACCCACTCACTGCGGCTCCTGC	200	279
A00202:1331:HH2V7DSX7:1:1108:7681:32706	GATGGTTAGTATCAT	ACTGGCCGCTTGACGTTTTTGTTTGTTTTTTTTGTTTTTTTGTTTTTTTGTTTTTTTTTTTATAAGGATTTTAGCTCCTTTCGCCCAGGCAGGAGTGCAATGGCACGAATTAGGCACACTTAAACATATGCCACCTGGGTTCAAGCAATTCTCCTGCGTCAGCCTCCTCAGTAGCTAGGATTACACACTGCGGCTCCTGC	200	279
A00202:1331:HH2V7DSX7:1:1108:8115:32706	GCGAAAACGCCTTCA	ACTGGCCGCTTGACGGGCGGATCATTTGAGGTCAGGAGTTTGAGACCAGCCTGGCCAACATGGTGAAACCCCATCTCTACTAAGAATACAAAAATTAGCCGGACGTGGTGATGGGTGCCTGTAATCCCAGCTACTTGGGAGACTGAGGCAGGAGAATTGCTTGAGCCCGGGAGGTGGCGGTTGTACACTGCGGCTCCTGC	200	279
A00202:1331:HH2V7DSX7:1:1108:8404:32706	TATGCAGGATTCAAA	ACTGGCCGCTTGACGGTTATGGAAGGATGTTGTTTTGGTCTGCTTGGGGTATGATAGGGTTTGGCTGTGTCCCCACCCAAATCTCATCTTGAATTCCCACGTGTTGTGGGAGGGACCCAATCGGAGGTAGTTGAATCATGGGGGTAGGTCTTTCCCATGTTGTTCTCATGATAGTGAATAAGTTTCACTGCGGCTCCTGC	200	279
A00202:1331:HH2V7DSX7:1:1108:9091:32706	AACTTAAATGTCCGT	ACTGGCCGCTTGACGTATATTTCAATCCTTGTTTCTCCTCTTCAATTTATGTACTTCCAGTGCTGGAGACCATCAGATACACCAATATTAAGACAGAACTTCTGCCCTAAATCCTTGTGTTGTGATGCCAAGTGAGTTGGCACAGTGGAAACTAGAAATGTTCCTGGAAGACATACTGATATGGTCACTGCGGCTCCTGC	200	276
A00202:1331:HH2V7DSX7:1:1108:9218:32706	ACCTCGGGTAACCTG	ACTGGCCGCTTGACGAACTGGACCCTTTTTTGCTTAACATGCTTTCTTTTTCCTCAGTTTCTATGTAGAATTATGTGCAGTTCTCAATTTTTGTTTTCAATCTGTTGTCACTGGAAATGGCAGAGTGACCCAAGACTCAACAGATGTAATAAAGTCCATATCCTCTACTGTCTATGGGCACAGTGCACTGCGGCTCCTGC	200	278
A00202:1331:HH2V7DSX7:1:1108:11080:32706	GACCAGGTCAAAGTC	ACTGGCCGCTTGACGCCAAAGAAAACCAAAGATGAAAAACACAGTCTTAAAAGAATTTTCTAAAACACTTAGACCTCTGGGCACCATCACAGGGATGGCTTAGCCCCCTTCTTCAACCACATGTCTTTTATTTCCTTTATCCTGTGACTCTACATCTCACTAGACATACGGATTTTTTTTTTTTCACTGCGGCTCCTGC	199	278
A00202:1331:HH2V7DSX7:1:1108:11731:32706	GTGCTCAAGTGGTTA	ACTGGCCGCTTGACGTTCAAAAGCAGGTGTAGCCAGCAACAAGCCAGGTGCCTGGTGGGAGAGCCTGCCAGGAGTTGAGAGATGGCACTTCCCCTATGTAGGCAGTGCATGTTATGCTATATCTTTAGAAATAAGCATCTGTTTACAAATGAATATAACCTTTGCCTGCTTACTCACCTTTCAATCACTGCGGCTCCTGC	200	279
A00202:1331:HH2V7DSX7:1:1108:12237:32706	CCAGGAGGAAGGGCG	ACTGGCCGCTTGACGTGTGGTTATACCAAGGAAATTATGGAAGTCAGGCCCACTTCTTTTCCTCTACACAGATTGGATCAGCATGAGTGATATCACTCTCAGTTGCTTTTGTTTTAATGTGGACCTTTGGGCTGGGAGTTATAGTCTAACGAGGACTAACTTTTCACTACTCAAGTACAGAGCATCACTGCGGCTCCTGC	200	279
A00202:1331:HH2V7DSX7:1:1108:13268:32706	GCGTTCGAAGAAGAT	ACTGGCCGCTTGACGCTCTTGTACGGCCTTGGCGAGGAGGAGGGTGCACTTCCCCAGCGACCCTCGGAGCAGCCCGGGGTGCTGTGGGCATTGGGAAGGCAGGCCAGTACCAGCCCCTTATAGCTTCCCTCACTTGGGGACTTGTCCCTTTGTCTCAGGCTCAAGTCAGTATCATTGTTTGGTGACACTGCGGCTCCTGC	200	279
A00202:1331:HH2V7DSX7:1:1108:15582:32706	TGAACGCTAACCCCG	ACTGGCCGCTTGACGAATGCGCTTGAATTCTCACCAGGCCTCAGCCACCTCCCCAGGGGCAGGGCTTGGGACCTGCAGCCCGCCATGCCTGAGCCCCCCCACCCATGGGCTCCCGCGCAGCCCGAGGAGCCTCCCTGACGGGCGCCACCCCCTGCTCCACAGCGTCTGGTCCCATCAACCACCCACACTGCGGCTCCTGC	200	279
A00202:1331:HH2V7DSX7:1:1108:15655:32706	GCGCTCCAAATAGGG	ACTGGCCGCTTGACGCCAATTAAATGGAGGTCATCAGCCAGGCGCAGTAGCTCACGCCTGTAATCCCAGTACTTTGGGAGGCCAAGCGGGCGGATCACCTGAGGTCAGGAGTTCAAGACCAACCCGGCCAACATTGTGAAACCCCGTCTGTACTAAAAATACAAAAATAGTGGGTGCCTGTAATCCACTGCGGCTCCTGC	200	279
A00202:1331:HH2V7DSX7:1:1108:15926:32706	CTGGCTACGGGGAGT	ACTGGCCGCTTGACGCCAGATTAAAGAAGACTAAATAGATGTAACAATCCAAAGCAATCTATAATCCTGGATTGGACCCTGGATAAGGAAAAAAAATTGTTATAAATAGCATTTCTGCAACAATTGGCAAAGTTAGAATATGGACTGTATATTAGGTAATAGTATTGTGTCAGTACTAAATTTCTCACTGCGGCTCCTGC	200	279
A00202:1331:HH2V7DSX7:1:1108:16758:32706	TAAATACGGAAGCTT	ACTGGCCGCTTGACGAAGAAATATCTGAGACTGGCTAATTTATAAAGAAAAGAGGTTTAATTGACTCACAGTCCCACATGGCTTGGGAGGCCTCAGGAAACTTACAACCATGGCAGAATGCACCTCTTCATAGGGTGGTAGGAGAGAGAACGAGAGCTGAGTGAAGGGGGAAACCCCTTACAAAACACTGCGGCTCCTGC	200	278
A00202:1331:HH2V7DSX7:1:1108:17210:32706	ACCGTATCTTATATT	ACTGGCCGCTTGACGTTGAGGTAGCTCTAACTCAGAGGCACGATTTTTAGAGCCTGGGAAGTCGGCTGCTGTTCAGTCCTTCCTAGCCTCCTCAGGCGGCAGCCGCGGCCCACTCAGTCAGTTGCGGCCCACTCAGTCAGTTCCGGCCCCAGCCCCGACTACCTGTCGCCTTGTTGGGGGAAGGACACTGCGGCTCCTGC	200	279
A00202:1331:HH2V7DSX7:1:1108:19235:32706	TGGGAATGGAAACAT	ACTGGCCGCTTGACGTAATTTTTGTATTTTTAGTAGAGATGGGGGGTTGCGCCATGTTGGCCATGCTGGTCTCGAACTCCTGGCCTCAAGTGATCCACCCTCCTTGGCCTCCCAAAGTGCTGGGATTACAGGTGTGAGCCACCACGCTCAGCCCAGAAATTCTAATTACTAAAAATTTTATTATGCACTGCGGCTCCTGC	200	279
A00202:1331:HH2V7DSX7:1:1108:19886:32706	TACCTCTAGAGCACC	ACTGGCCGCTTGACGTTCAAAAGCAGGTGTAGCCAGCAACAAGCCAGGTGCCTGGTGGGAGAGCCTGCCAGGAGTTGAGAGATGGCACTTCCCCTATGTGGGTAGTGCATGTTATGCTATATCTTTAGAAATTTACAAATGAATATAACCTTTGCCTGCTTACTCACCTTTCAATCACTGCGGCTCCTGC	190	269
A00202:1331:HH2V7DSX7:1:1108:20012:32706	CGGTATTCCCATGGG	ACTGGCCGCTTGACGGAAGCAGCCTCAGGGTCAGGGATAGGGCGTGGCTTTGGTGATACAACCGCGATGTGAACGCCTGAGATTTTAGTACTTACAGACTGGGGGCACACAGCACACCTGGAGGCCGCACACTCAGGGGTCAGAGAGCACGGGCAGGGAGAAAGCAGGCTCCCGGCAGCCCACTGCACTGCGGCTCCTGC	200	279
A00202:1331:HH2V7DSX7:1:1108:20374:32706	TCTGCGTCCTTGTAA	ACTGGCCGCTTGACGCTGAGTGCTTGCACAGCACCTGGCATAGCAAATGCTCAGTAAAAGGAGGCAGTAGAGGTGGTGGCTGATGGTAGTGACGGTCACGATGGTGAACTGCAAGTCTGCCTGAGCCCCAGTGGTTTAGGATGCCGGGATTTACCTGAAAACCTTTAGGCCTCCCCTCAGGCCCACACTGCGGCTCCTGC	200	279
A00202:1331:HH2V7DSX7:1:1108:22200:32706	CGGGTCAACCCATGC	ACTGGCCGCTTGACGACATTGTTCACAGGCCTGTGGGCAAAGAAGAGGGTTGCTGATGAAAATGCAATTTTCTATTACTCTTACAGAGAACAATTCAGCATTATCGATCAAAATTACAGATGTTTAGATCCTTTGACCCAGCAATTCTATTCCTAGCATTTATTCTACAGGTAGACTCTCACATACACTGCGGCTCCTGC	200	279
A00202:1331:HH2V7DSX7:1:1108:23882:32706	CGAGACGACTATGAC	ACTGGCCGCTTGACGTGTGCCACCAAGCCTGTCTACTTTTTTATTTTTTGTAGAAATGAGGTTTCGCTATGCTCCCAGGCTGGTCTTAAACTCCTGGACCCAGGCAATCCTCCCACTTCAAAATGTTGCATTTTAGACACATCCACAACCCATTGGTTCTCTGATACTCCCTACATATCTCCATCCACTGCGGCTCCTGC	200	279
A00202:1331:HH2V7DSX7:1:1108:32615:32080	ACTTCTAAGTTCAGA	ACTGGCCGCTTGACGTAAGAACTATGAGAGAACAGAAGGAAAACTAAGGATGAGTAATTCCACAAATAGAATAAACTTGTGGGATTTAGAGTTGGACCAGAGTTTTTCTCCAAAGTGGGGGGAGGGCGTGGGCCGAGACACCAAAGAGGACTAGAGATGAGGGAAAACCCTTTGTTTGGGATATTCACTGCGGCTCCTGC	200	279
A00202:1331:HH2V7DSX7:1:1108:2374:32095	CTCCGGTGGGTATGG	ACTGGCCGCTTGACGGTGAAGAATGATGGTGCTATTTTGATGAGAATTGTATTGAATTTGTAGATTCAATGAATTTGTCATTTTCACAGTGTTGATTCTCCCCATCCATGAGCATGGAATGTGTTTCCATGTGTGTCATTTGTGATTTCTTTCATCAGCATTTTGTAGTTTTCCTTGTAGAGGTCCACTGCGGCTCCTGC	200	279
A00202:1331:HH2V7DSX7:1:1108:3495:32095	CACGAGTTATGCGGC	ACTGGCCGCTTGACGGAGAAATGAGGTGTCAGTGTCTCCTTGGAGGCCAAAGAGTGGAGATGATAACCCACTCTGGCTCAGGTCGGACTTCCCATACCGGTCAGGAAATCAAAAGAAGTGTGAATGAGTACCCACCATGATGAGTCCCATCTAGTCTATTTCATTATTTTTTAAGTGATATTCAACACTGCGGCTCCTGC	200	279
A00202:1331:HH2V7DSX7:1:1108:3893:32095	ATCCATTTTCGCACA	ACTGGCCGCTTGACGTATCTTGTGCAGCCTTGGGACACAGCTCCCTGTTTCCCAGTAACTCCACTTCCAGCCATGGCTCAAATGGGCCCAGGTACAGCTCGAGCTGCTGCTTAAGAGAGGGGAAGCCATAAGCCTCGGTAGTTTCCATGTGTTGTTAAGCCTTCAGGTGTGTTGAGTGCAAGAGTCACTGCGGCTCCTGC	200	279
A00202:1331:HH2V7DSX7:1:1108:4074:32095	ATCTAGTCTCCCTTC	ACTGGCCGCTTGACGATATGAAATGACTTCAATAAAATACAGTCAAAAAGGTAATCTTTTATGGTAAGACAAAATCTAGACTTTCAGTTTCCATTAGGAGATATAAAGCTAGAAAGAGAGTCATTTCCACCCATACTACACGGAAAAAACAGACAAACTGTATGCAAATTAATGACTTTTATTGACACTGCGGCTCCTGC	200	279
A00202:1331:HH2V7DSX7:1:1108:4092:32095	TAGATTGAGTTGCCC	ACTGGCCGCTTGACGACTCCGCTGGCCCCTCTCGGCTGCATTGCAGGCTTTCAGCCCCTGGGCACCATGCACGTGCCCCTCCTTGGTGTTAAATGGACATAAGCATGCCTTCATGGTGCTTAGTCAATCCCCATACCAAATTGGTGGTTATGTTTTCAGGAGGTTACTTGGCAGCTGCTGTAATACCACTGCGGCTCCTGC	201	280
A00202:1331:HH2V7DSX7:1:1108:4255:32095	GGAGTGCATCGGTGG	ACTGGCCGCTTGACGGGAGACCAAGGCAGGAAGATGGCTTGACACTAAGAGGTCAAGAGTAGTCTGGTCAACATAATGAGACCCTGTCTCTGTAAGAAACTTTAAAAATTGGCCAGGCATGGTTGTGTGTGCCTGCAATCCTACCTACTGGGGAGGTTGAGGCAGGAAGGTCACGTGGCTGCAGTCACTGCGGCTCCTGC	200	279
A00202:1331:HH2V7DSX7:1:1108:4580:32095	ATTGAAGGGCTCCCG	ACTGGCCGCTTGACGGATGTGTAATTAAACTGGTTAGGAGACTCATCGACTAGAGGGGGACATGGTGGCCCCAGGCTGTAAGAACAGGCCACACCGTCCACTGGGCCGCTTGCTTTGTGCTAAGATGACACTTTGTTCTGAGCCTCACAGTGTCTTGACCATGTTCCTGGAACCTTCTTGTTGGACACTGCGGCTCCTGC	200	279
A00202:1331:HH2V7DSX7:1:1108:5285:32095	CGATGCTCTTAAGTC	ACTGGCCGCTTGACGATTTGCCTGTGGAATCCTCCCTACAACCCTAAGAGGTGGAGAGGAAGCCTTTCTTACAGATAAGGATGGAAATTGTACAGATGCACGAATTTGTTTCTAAAGCTAAGTAGAAACAAGAGTACCAAGAGGTCAGATTTTTCCAGCCCCCAAATCCTTGGCGTAAGTGTATACACTGCGGCTCCTGC	200	279
A00202:1331:HH2V7DSX7:1:1108:8558:32095	AATAGTTATGTCATG	ACTGGCCGCTTGACGCAAAATTCTTCCACTGGTAATTTGGGCACCTTCTATATTCTATGACTCTTTTTTTGTTTTTTGAAACAGAGTCCTGCTTTGTCACCCAGCTTGGAGTGCAGTGGTGTGATCTTAGCTTACTGCAACCTCCGCCTCCCAGGTTCAAATGATTCTCATGCTTCAGCTGCCCACACTGCGGCTCCTGC	200	279
A00202:1331:HH2V7DSX7:1:1108:9498:32095	CGACCCCACGGGCTA	ACTGGCCGCTTGACGTAAATGGACTTGGCAGTAATTTTGTGTAAGAAAAGGCAGAGGTATCACACAAATGATTTTAAATTGTGTCACTCTCAGTGTAGTGCTTATGACCACCTTGGGGAATGTGAATTAAGCCCCCACTAGATTTGTCTGTGCTGTCGCCAAGGACTTAACCACCAGGTTGCTGTCACTGCGGCTCCTGC	200	279
A00202:1331:HH2V7DSX7:1:1108:10583:32095	GTCCGACTGCTCTGC	ACTGGCCGCTTGACGGGCATGCTCATGAACCTTTTGAAGTTGGTCTCCTCCCAGTTGATTCAGACTCAGTCATGTCAGCCCTGAGCCAGCAAGCCTCCACAAGCACTGGGCACTCCAGTGTGTCACCAGAGAAGACCAGGGACTAGAAGAGCCCCAGGTGCTCAAAGCAGTCGCACAGGATTGCCCACTGCGGCTCCTGC	200	279
A00202:1331:HH2V7DSX7:1:1108:17508:32095	CTGTATTCACATCCA	ACTGGCCGCTTGACGTCACTGGTGCTGTGAACTTTCATTCTAATCACTGATGCTCTCTGGCTCTCCTAAACTCATAAACTGAGTTCTAGCTCAAGCTGCCTCTGTGCAGGTCACTTAAAACTTTAGTGTCTTTGTGGGGGGAAATGCCAAATTGAGACTACAGTTACTTCTCAATTCAAATAAAACACTGCGGCTCCTGC	200	279
A00202:1331:HH2V7DSX7:1:1108:18593:32095	TGGGGCGGGATCCGT	ACTGGCCGCTTGACGTGAAAACCCTCCCCTTCCCGTGGGGCTTTCCTTTCATCTTATATGTACAGTACCTGTAAGCACTATTCTCCAGATGTTTGAGTATCAGAAATGTTTCAAAATAAAATCTAACATCTCCTTTACATTTTTATTTCCCAAAACCACTGCGGCTCCTGC	171	250
A00202:1331:HH2V7DSX7:1:1108:21920:32095	ACGCCGGCTAACGAT	ACTGGCCGCTTGACGTCCACAAATATCTTAGACCCTGCATTTATATTAAGATAGAGAAACTTCTAAAGCCCTGTAAAGAGAAGAAGCAGAGAGAAAAATAATCTCTAAACTCTTTAGGGATCAGGGAATCTTAATAGATTCAAATCATCCAAGTGAGCCAATAGCCTATGTTATGATGGGACTTTCACTGCGGCTCCTGC	200	279
A00202:1331:HH2V7DSX7:1:1108:22299:32095	ATACTTTTGTGCGAA	ACTGGCCGCTTGACGGGGAATTCGAAAAAGACTTGCATTTATGCAGAGTGAGGGCTTATGGAAGAATTCTTATACAAGCGTAGCTTAGAACAAGGTCTATTGAGACCACGAATGCATACTGTGGCTATTTTTCCAGGTCCTGGGTGTGCATTTGTTAATGATATCTATGATATGAGATGTGACTACACTGCGGCTCCTGC	200	278
A00202:1331:HH2V7DSX7:1:1108:22733:32095	GTCCATAACACTCTC	ACTGGCCGCTTGACGGTTGCCCAGAAGCTTTGGGGCAGGAAGAGAGTAGGATGAGACCTCTCGGACGATCAGGACAGGGCTGGCTCCAGGGAACAGGATCTGAGGCGTGGAGTTGGGGAGTGTGTTCCTTCCACATCCCCTGGAAAGGGTGGAGGCCTCCCCATCCCCTTACAGCTAGCAGGGCTCACTGCGGCTCCTGC	200	279
A00202:1331:HH2V7DSX7:1:1108:23764:32095	AGCGGTTAAAGTTCA	ACTGGCCGCTTGACGGCTTGCACGCTCAGTGCATGGGGCCAGCAGACATCAGCTGGATGGGCGAGGTTGGGACTGGGCCTCCGGTTCTCTGTAAGGCACGTGGTGGACATGCAGAGGATGACGGCCCATGACTAATAGGGATCTGACTGAGATAGAAGCTGCTGCCCCTGCCCTGCCCTTGTGGACACTGCGGCTCCTGC	200	279
A00202:1331:HH2V7DSX7:1:1108:23963:32095	GCACCCACATTCTAG	ACTGGCCGCTTGACGGCTGGTTTCTGCACATCTGTTGCCCTAGGCCTCAGGCAGATTGTGGGGTCTCGGCTCAGCACCAGTCTCCCAGGGGAGTCTAGGACCCTAGGGTGGATGGTAGGGAGCGGCTGGGGACAGCTGAAACATCTTCATCTGGGAAACTCTACGTCCGCCATCCATTGGCAGCTCACTGCGGCTCCTGC	200	279
A00202:1331:HH2V7DSX7:1:1108:25174:32095	ATCACACGACATCAT	ACTGGCCGCTTGACGCTCATGCCTGTAATCCCAGCACTTTGGGAGGCTGAGGCGGGCAGATCACAAGGTCAGCAGTTTGAGATCAGCCTGGCCAATATGGTGAAACCCCATCTCTACTAAAAATACAAAAATTAGCCAGGCGTAGTGGTGGGCGCCTATAGTCCCAGCTACTTGGGAGGCTGAGGCACTGCGGCTCCTGC	200	279
A00202:1331:HH2V7DSX7:1:1108:25861:32095	ACAGAATAGTATCGA	ACTGGCCGCTTGACGAGGAGTCATACCACCTGGGCCCATATTCCCTCAGTCTTTCGAATATCAGAAAGTTGTCGTAGCTTCATTGAGTGAAAAAGTGACTGTTAATGTGCCATGCATTCCTCTAGATGCTAACAGTAGAAAAATGAAAACACTGCTCTCCTTGAATTTGAGAGTTCAATCTAGAGCACTGCGGCTCCTGC	200	279
A00202:1331:HH2V7DSX7:1:1108:27236:32095	GAATAAAAAATTCCC	ACTGGCCGCTTGACGTCTGACAATAAATTGACAGAACTCCCTGCCCTGTTCCTTCACTCTTTCAAGTCCCTCAATTCTCTGAATGTCTCCAGAAACAACCTGAAGGTGTTTCCAGATCCCTGGGCCTGCCCTTTGGTGAGTATCACACCAAAAGTCATGAAAGCCACAGTCAACTCTGCCTCTCACACTGCGGCTCCTGCAGGGTACCTAGACGTCCATCGTACGCTTATCCGGACTGATGAGTGGGAATTTTTTATTCTAATCTCGGTCTGACTATCG	279	279
A00202:1331:HH2V7DSX7:1:1108:28682:32095	TGACTCGTAGGGAAA	ACTGGCCGCTTGACGCTGGAATCTCCAGGTCTGGAATGATATCATTTTTCTCTTTTAATAAATTAACTCACCCACCACACGGCTTTGAGAGGCTCAAAGGTGACCAACTCCCTTGGGAGGGCCCCGGTTGATAAGGAAGGAATGTGAATCCTCCCATCACGGAAGCTTCAAGGAGGTCAAGGGTCCACTGCGGCTCCTGC	200	279
A00202:1331:HH2V7DSX7:1:1108:29984:32095	GCATAGGCACCTCGC	ACTGGCCGCTTGACGGAACTGCACCCCCTCCTCAGAGCAGCCCCCTCAGGCCAGAGCTTCAGACCCTCAGAGCTTCAGTGGACAAACAGGGGAGCAAGGCTATAGGAAGGAAGCAATCTCCCAGAGCCATCTGTCTGAATGAGGACCAGGGCCTCTGCCTCCTGCTGGCCCAGTGGGCTCGGGGTCACTGCGGCTCCTGC	200	276
A00202:1331:HH2V7DSX7:1:1108:30707:32095	AGGCCGACCTTACAG	ACTGGCCGCTTGACGAGACAACAATACCCAGCTATTTGGTCAAACATCAGTCTAGATGTTTCTGTGAAGATATTTTTCAGGTAAGATTAACAGTTAAATCGGTAGATTTTGAATACAGCAGATTCCCCTCCACAATGTGGTGGGCCTCTGCCTGCAGACTCCAGCTGCACATCAACTCTTTCCTGCACTGCGGCTCCTGC	200	279
A00202:1331:HH2V7DSX7:1:1108:31702:32095	AGACACTTTTTATTA	ACTGGCCGCTTGACGGTCTACTAAAAATACAAAAATTAGCTGGGCATGGTGGCAGGTGACTGTAGTCCCAGCTACTTGGGAGTCTGAGGCAGGAGAATCGCTTGAACCTGGGAGATGGAGGTTTCAGTGAGCTGAGATCGCGCCACTGCACTCCAGCCTGGGTGACAGAGCAAGACTCTGTCTCACACTGCGGCTCCTGC	200	279
A00202:1331:HH2V7DSX7:1:1108:32226:32095	AACACTAGCGTATAT	ACTGGCCGCTTGACGTTCTGCAGACATGGGCATCCTGGACAGCTGAAAACAGGGCAATGATGCAAACTGGCATTTGCGCCTCCTGGTGCCCCACGGAGACAGGCCCAGAGGAGCCTGGTGGTCCTCGTTCAGCTCCAGGGCAGATGCTGGCGAGGGAGGAAGGTGATCATAAGAACCCCGGCTGCCACTGCGGCTCCTGC	200	279
A00202:1331:HH2V7DSX7:1:1108:32823:32095	TTTTATGCATCCTCC	ACTGGCCGCTTGACGTGCAGGAACAGGGTAGCCAGAGAAGGGCTCCTCCGCTGCCTTCCCTCAACCCTCTCCTTCTTTCCCTCTTTCCTTCTCCCTCTCGTCTCCTTTTGCCTCTTCCTTCTGACGCTCCTGCTATTTCCCTAAGCGCGTCCTCTATGCCAGCACTGAGCCAGGCCCAGGAAGTGCACTGCGGCTCCTGC	200	279
A00202:1331:HH2V7DSX7:1:1108:1208:32111	GTAAACGGTTCAGTA	ACTGGCCGCTTGACGTTGCAGTGGTTGCCAGGCCTTTACGACCATAAGCAGAGCTTGGGTAGTCACTGGGTTTCTCCAGACAACCAGGAAGAAAGCACGCGGCAGAGGCTTGGATGGGAGGTGGAGGTGTCAGTTGGGTTTGGTATAAGTCTGCCCCAGCCCACCGGCATGACAAGAATTACACACACTGCGGCTGC	197	276
A00202:1331:HH2V7DSX7:1:1108:1244:32111	TATCCAAAACAAAAA	ACTGGCCGCTTGACGCAAATGAGGCATCATACCAGCGTGTGTGTGTGTGTGTGTGTGTGCGCGCGTATGTGTGAGATATGAAGTCTTACTATGTTGTGAGGCTGGTCTCCACCTCCTGGTCTCAGGCGATTGTTCTGCCTTGTCCTCCCAAAGTGCTGGGATTACAGGTTTGAATCACTGCACCCTTCACTGCGGCTCCTGC	202	281
A00202:1331:HH2V7DSX7:1:1108:2094:32111	TCAGTCGGTGGCAGC	ACTGGCCGCTTGACGCTTTCCCAGCCAGCAGTTTTATATCTGAAGGGAAGGGTGGGGATGAGCTGTGGTGCCGCCCTTCACGCCATTGAGACGGGCTGGGAAGGTGCCCTTTAACCCTCTACCAGCAGTTGGTGCCTAGTGATTTTAAAGATTCAGGAATGTCTTGCACCGTGATTCTCACTATTCACTGCGGCTCCTGC	200	279
A00202:1331:HH2V7DSX7:1:1108:3775:32111	GGTCTCTAACTTAGG	ACTGGCCGCTTGACGGGCAGCCGGAGGATGACAGCTGGGCCCCACCCCAGGGGACAGGCTCCAACACGTTCCCTGAAGGGCAGAGGCAGATTCAGGGAGACGGGGGGGGAGGGGGTGGGGATGGCCGGCTGGGGATCAGACTGACCAGGTCCGAGTCTGGGCTTGTCCTGGGTGCACTGACAAATCACTGCGGCTCCTGC	200	279
A00202:1331:HH2V7DSX7:1:1108:4191:32111	TCCACCCGGCCAGTC	ACTGGCCGCTTGACGGAAAAATATTTGCTAACCTCTGCTCTACAAGAATTAAATTTTCCAGTCTATTTCAGTGGTTTAATATCGGTTGGTCTAACCCTCCGTGTTCTACACGTGATGAAACTGAAGCCAAGCTGATAATGTTTCCAAGGCCCTTCCTGCATTAAGCTAATTAGAAAGGCCAAGCCCACTGCGGCTCCTGC	200	279
A00202:1331:HH2V7DSX7:1:1108:5258:32111	TAAGGGAGCTCACGA	ACTGGCCGCTTGACGGAAGATCACTAAGGGCAGCTCACACTCAAAGGGAGGGGAACTGGACACCATGCCATGATGTGTGAAACACAATGCACATACAGAGAGGAAAGGAAGTAACAGCAGCCATCTTGGAGGCTAGTCCCACAGCACAATACTCAGGAATTACAGTCAGAACTGCTGTCCATTATCACTGCGGCTCCTGC	200	279
A00202:1331:HH2V7DSX7:1:1108:5348:32111	GTATACAGCTACTGA	ACTGGCCGCTTGACGAAACACTTATTTGTTGTTTTTTTTGTTACCCTCAGGTTAGAAAAGTGATTTTTAGCAGTGTGCCTAGTTCCGTTACAGTGAATGACTTTAGAATTCTCATAGTGGGACTCTACATGGTTTAGAGTAATATGGATACTAGGTATAGGACCTCTTAGCCAAATTAGTGTAAACACTGCGGCTCCTGC	200	279
A00202:1331:HH2V7DSX7:1:1108:29116:32471	AGACATCGTATCAGT	ACTGGCCGCTTGACGTATGAGAACTGGAACCAGAAGACAGTGTTACCTTGTTCAACCTCAGATGGGAATGTGCATGTCAAGTAATTAAAATTTTTTTCCACTCTGAGCATGTATGAGAAAGCCCATGAAAGCACAATGTGTATTAATTTTGGGGTTATAAATAAATTTTAGCAAGTGGGTATTCACACTGCGGCTCCTGC	200	279
A00202:1331:HH2V7DSX7:1:1108:30978:32471	GGTATAATCAAAGCC	ACTGGCCGCTTGACGAGGATCCCGGGCAAGTGCACCTAAGTAGAGGGAGCAGCAAAGGCAGTCTTACAGCAGGAAGGACCTGGCCCCATGGGATGCAATATGGCTGGAGGTGCAGAGGGTGTCAGGGAGAGTGGGAGGGGATGAGGCTGGAAAGTAAAGCGGGAGGAGCTAGACTACTGAGGAAGCACTGCGGCTCCTGC	200	279
A00202:1331:HH2V7DSX7:1:1108:3161:32487	TGTTCACTGTTAGGT	ACTGGCCGCTTGACGTTCGGGGATGATGGAAGCCTAGAATTGTCTTTGGCCATGTGGCTCCTCCTCCCACACCATGAAAGAAGCCATCTGGTATCACAGAAGAGAACGGGGCAAAGACCAGAAGGAAGCTGAGCTCTAAGTCCCTCAGGCCATCCACTTCCTGGACATCCTAGTTATGAAAACCACACTGCGGCTCCTGC	200	279
A00202:1331:HH2V7DSX7:1:1108:4246:32487	ATGCCTTAACCACGA	ACTGGCCGCTTGACGAACAATAAAATTCTGTCATTTGGGAATGACAGGGATGAATCTAGAAGACAGTGTGCTAAATGAAATAATCCAGGCACAGAAAGGCAAAAATCATGTGATCTCACTTACATGTGGAATCCTAAAAAACATTGAATTCATAGAAGTAGAGAGTAGAATGATGGTTACCAGAGCACTGCGGCTCCTGC	200	279
A00202:1331:HH2V7DSX7:1:1108:4535:32487	GCCAGAGTCTATAAA	ACTGGCCGCTTGACGCGCTCATCAGAATATCTACAAAAGTGTTAATTCAAGTATTAATGTCTCATGAAGTGTTAATTCAAAGCAAGTTGTAAATGAAAAACTCATACATTTTAGAAAATGTGGAAAATAGGCCGGACATGGTGGCTCACACCTGTAATCCCAGCACTATGGGAGGCCAAGGAGGGCACTGCGGCTCCTGC	200	279
A00202:1331:HH2V7DSX7:1:1108:7283:32487	AGTTTTAGCGCACAC	ACTGGCCGCTTGACGGCTGAGGCAGGAGAATCACTTGAACCCGGGTGGCAGAGGTTGCAGTGAGCCGAGATCACGCCACTGCACTCCAGCCTGGGCAACAGAGCAAGGCGCTATCTCACTGAAAAAAAAAAAAAAAGCAAGCAGGGAACATGATGACAGGGGCAGAGAGGACTGATGAAGGATGGCCACTGCGGCTCCTGC	201	280
A00202:1331:HH2V7DSX7:1:1108:9905:32487	GGCGAACGGCGTTAG	ACTGGCCGCTTGACGAGAGAACTTTTATTGCCATGGATACCATCTTTGTGCTCAAAGAGCCCACACACATACACACATATATATTTCCATCCAAGTTCTCCCTTCTGAATTTGAACCTGCTCCTCTATAGCATTCCTTTTCTCAGCATATGACCCTCTATTCTCTCTTCACCCAGTTGCTAAAGACACTGCGGCTCCTGC	200	279
A00202:1331:HH2V7DSX7:1:1108:10682:32487	TCGCGTGAAATATAC	ACTGGCCGCTTGACGGTCACTGTCGCAAGAAAGCAGTCACAAACACGTAAGTGAATGGACATGGTTGTGTTCCTATAAAACTTTATTTACAAAAATAGATAGTGGGCCAGATTTAACTCGCAGGCCATAGTTTGCCAACCTTTAATGTAGAAAATAACTTATTTTTCCCCTTCCTATAGTATCTTCACTGCGGCTCCTGC	200	279
A00202:1331:HH2V7DSX7:1:1108:11044:32487	AAAAGTCCAGACCAA	ACTGGCCGCTTGACGACAGAGAATGTTTCAGACTGGGCACATCAGAAATAAAGGTGAGGTGAGGGGGATGAGAGAAACCTGAGCTGTGTTTAGTAAACTTTAGGGTAGGATTTGGACACCTGTAGGAGAGAAAGAGGGAGACCAGAGAGGAATCTGCTGCAATAGCTCAGGAAAGGTACAAGAAGCACTGCGGCTCCTGC	200	279
A00202:1331:HH2V7DSX7:1:1108:12002:32487	AACAGCCGACAATGG	ACTGGCCGCTTGACGACAATTCTCTTATTTATTTGGTTTGGCTCCTGTTCCAATTTGAAAGGAGTCTGTGTTCATAATACTGTTTCTCCTCTCAATTTCCCAGAAATTGGGTTCTATGCTGGCTGGAAATGTTGGGGGAAAGAGAAGGCAAAGGATGTGGAAATGAGATGTGCTTAGGAAAGGGTCACTGCGGCTCCTGC	200	279
A00202:1331:HH2V7DSX7:1:1108:12617:32487	ATCCTTACTGCGCAA	ACTGGCCGCTTGACGGCACGAGTGGGCAAGTTACTTTGCCCTCAGTTAAAAGCAAACATCGCTTGTTCTTGGTATTGGGCGTGCAGCTTAAATGAGACGTCATGTGGTACATTGCCTGGCACACCGAAAAACCAACAGACATCTCTTCTTAACTGATTGCTAACCTATTTCTTTACCAGCAGAAACACTGCGGCTCCTGC	200	279
A00202:1331:HH2V7DSX7:1:1108:15944:32487	TACCCCCAGTAGCAG	ACTGGCCGCTTGACGCTCCATCTGACTCATCCTCAACATTCTGAAGATGAGCTATTCAGCAAGGACTCTGTGCACCAGGCTCCTGGCAATCCTGGGAGATGGGTGTCACCAATCCTATCGTATAGATAATGACATCAACACTTAACAGGGTGAGAAAGCATGTCTAAGGTCACCCGGGCAGTACGCACTGCGGCTCCTGC	200	279
A00202:1331:HH2V7DSX7:1:1108:17427:32487	TATCAACTTATAATT	ACTGGCCGCTTGACGTCACCAAAGCACTACTCCCTTCTGTGACTCTGGTCTGCTGCTGCCCTGGGCTTCCCTCTATCACCTCCTCCAGGCCACAGTGCCTCTTCCCTCATTCCCTTGATGTAGCTGAGGCCCCTCTTGGAAGGCTCCCAAAACACAGGTGGGGAAATGATTAAACACAACACAAACACTGCGGCTCCTGC	200	279
A00202:1331:HH2V7DSX7:1:1108:20085:32487	ACGCTCAGAACCCTT	ACTGGCCGCTTGACGGAGATCGCACCACTGCACTCCAGCCTGGGTGACAGAGTGAGACTCCGTCTAAAAAAAAGTATCAAAGAACTGAAACTCACCTGATCACCACATCCAGACAATGAGATGCCAAACCCCTCATTCATCATGATTACTTTCTTGCTCCTCCCTAGTTCCTCCCTTTTCTTAGACACTGCGGCTCCTGC	200	279
A00202:1331:HH2V7DSX7:1:1108:21332:32487	CCTTATCTTAAATAA	ACTGGCCGCTTGACGGTATAGTAGATTCTGTGCTAACCCTCTACTTTGCTAATAAGAATCATCTGGGTGCGTATTAAAACCACAAGTTTCTAGACTCTGCGCCTGCAGAATATGCTTCTGTAGTGTGTGCTGGGAGGGTGGTGGATAAAATTTATCTTCCAAATGGTGTGCAGGGATGAGACACTGCGGCTCCTGC	196	275
A00202:1331:HH2V7DSX7:1:1108:21730:32487	TATCATCTAGCGACC	ACTGGCCGCTTGACGGAAGGCAGGGATCTATCCCTGCGCACCTAGGGCCGTGTCCGGCCCTCAGCAGATGCTCAGGAGTCTGTGAAGCTAACAGCTGCTCGGGTGGGTTTCTGCAGCCTGGAAGAGCCTGACAGGGCTGCGGCTTTCTGATGGTGGAGGGCTGGTGATGGGCACCAGGAGGGACACACTGCGGCTCCTGC	200	277
A00202:1331:HH2V7DSX7:1:1108:23592:32487	TGTTGACATCTCGCA	ACTGGCCGCTTGACGTGGCAAAGAGACTGGCAGCATTTTGCTCCTGCCCTAGAGATTTGTGGAACTTTGAAGCTGAAAGAGATGATTTAGGGTATCCGGTGGAAGAAATTTCTAAGCAGCAAAGCATTCAAGAGGTGACTTGGGTGCTGTTAAAGGCATTCAGTTTTATAAGGGAAGCAGAGCATCACTGCGGCTCCTGC	200	279
A00202:1331:HH2V7DSX7:1:1108:24261:32487	CGCAGCCGACACACA	ACTGGCCGCTTGACGTTACAGGCATGTACCACCACGCCTGGCTAATTTGTGTTTTTAGTAGAGATGGGGTTTCTCCATGTTGGTCAGGCTGGTCTCGAACGTGCGATCTCAGGTGATCCACCTGCCAAGGCCTCCCAAAGCCCTGGGATTACGGGCGTGAGCCACCATGCCCGGCTGGCCCTGTACACTGCGGCTCCTGC	200	279
A00202:1331:HH2V7DSX7:1:1108:24677:32487	AGGCAAATTTACGCG	ACTGGCCGCTTGACGGGCTCACGCCTGTAACCCCAGCACTTTGGGAGGCTGAGGCGGGCGGATCACGAGGTCAGGAGATTGAGACCATCCTGGCTAACATGGTGAAACCCAGTCTCTACTAAAAATACAAAAATTAGCCCGGCGTGGTGGCATGCGCCTGTAGTCCCAGCTACTTGGGAGGCTGACACTGCGGCTCCTGC	200	279
A00202:1331:HH2V7DSX7:1:1108:24966:32487	TTGAACAGTCAAGCC	ACTGGCCGCTTGACGAGATTAGAGATGCGTGCTGCGCACAGAAGAGGGAGGAGCCAAGCAGTGTAAAAGGAGTTAGCTGGAAAGGAGAGGTGCTAACCCCGTGGCTGCTTAGTAGGGACCATCAGGCCCGAGTGTGGATGATGCTGAGCTTTGCGGAAAGTGAGCCATGTGCTCTGTGGAATGCCCACTGCGGCTCCTGC	200	279
A00202:1331:HH2V7DSX7:1:1108:25093:32487	CATGACGAACGACTA	ACTGGCCGCTTGACGAGTTTCTTAGAACAACTTCCTTTCAAAACATGCGTATCTACTGGATGAGGCATTTTTAAAGATACAATTCAGATAGAAAACATCTGTTTTAAGAGACAGCTTTAAAGTGCTTTTACTACATTCTCAAAGACAGTAATTAGAATACCTGTCCCCCACTATAGAATTCCAGTCACTGCGGCTCCTGC	200	279
A00202:1331:HH2V7DSX7:1:1108:25165:32487	CCGGGAATGACTACA	ACTGGCCGCTTGACGTGGCAAGCCAGGAGTCAGGGCTGCCTCCTCGCTCTGCCTCTGTGGCTGGCAGGGCTGGGCCAGCTGCAGACCAACAGGCTGGGGGTCATGCTCCAAGCTGTCCTCTGTCTGTCTGTCTGTCTGGCTGGCTGGCTGGCTGCCTCTCTGTGCCAGACCCAAGCTGGCACTGGCACTGCGGCTCCTGC	200	279
A00202:1331:HH2V7DSX7:1:1108:25834:32487	TGGGGAATGTATCGT	ACTGGCCGCTTGACGAGAAACAGCAAGTCCTGAGCCTTTTGTAGTGGTGGTAGACAGAGGCCAGGCAGGGAGGTTAGTCCAAGCTTCCTGCAGCCTTCCTTACCCACAAGCTACCTGGTCCTCTAGAACCATAACCGCAGTGGCATCTGCAGTTACTTTTTTTTTTTTTTTTTTTTCAGTTGAACACTGCGGCTCCTGC	199	278
A00202:1331:HH2V7DSX7:1:1108:28528:32487	TTGTGTATATCTGAT	ACTGGCCGCTTGACGAAACAACTTCCTAAAAAGCTGACACTCCCTCCGCTTGTGAGATTTTAGAAACTGGCTGAAATTGGCTGGAACCAAGATGGCCAACGGGAGTCTGTGCAGAGCAGGCTTTCAGACATCAAAGCCTAAATTTCCACCGCGTGTTTCACACTAATGTCTCCTGATTTGCACATCACTGCGGCTCCTGC	200	279
A00202:1331:HH2V7DSX7:1:1108:28546:32487	TAATGACAATGTCGG	ACTGGCCGCTTGACGTGACATGTTCCTGATGGCCATGATGCCCATGCTGAAGGTTGTGGGTTTACCGGAATGAGGGCAAGGAACACCTGGCCCACCCAGGGCGGAAAACCGCTTAAGGCTTTCTTAAACCACAAACAATAGCATGAGCGATCTGTGCCTTAAGGACATGTTCCTGCTGCAGATAACACTGCGGCTCCTGC	200	279
A00202:1331:HH2V7DSX7:1:1108:29288:32487	GCCTGCGTAGGGAGC	ACTGGCCGCTTGACGCCTGTCCTAATCATCAGGGCTGTGGACATGCTGAGCTATCATACTCAGGATGGTTTTCATTACATGGCAAGAGGGATTTCGTGATGCAATTAAGGCTACTCATCGGGCCCATGCTAATCACATGAACCCCTTAAAAACAGAGCGCTTTGGCTGGGCATGGTGGCTCATGCCACTGCGGCTCCTGC	200	279
A00202:1331:HH2V7DSX7:1:1108:29378:32487	GCTAACTGACGCACT	ACTGGCCGCTTGACGACTCCAGACCCTGTTTGCCTGGGTATCAGCAGTGGAGGCTGCAGAACAGCGAATATTGCTGAACAGCAAATGTTGCTGCCTGATTGTTCCTCTGGAAGTTTCGTCTCAGAGGGGTACTCGGCCGTGTGAGGTGTCAGTCTGCCCCTACTGGGGGGTGCCTCTCAGTTAGGCACTGCGGCTCCTGC	200	279
A00202:1331:HH2V7DSX7:1:1108:32597:32487	GGACCGGGTGGTCGG	ACTGGCCGCTTGACGATGAAAAAATTACCCAGGCTTGGTGGCACATGCCTATAGTCTCAGCTACTTAAGAAGCTGAGGCAGGAGGATCACTTGACCCCAAGTGGTCAATGCTGCAGTGAGCTGTGATCACACCACTGCACTCCAGCCTGGATGACAAAGTGAGACCCTGTCTCAAAAAGAAAAAACACTGCGGCTCCTGC	200	279
A00202:1331:HH2V7DSX7:1:1108:3314:32503	GTCTAAGGCAGTCAA	ACTGGCCGCTTGACGACAGCAGAAAGGAGAGGAGTGGGGAAGGGAGAGGAGGGGAAGAAAGAGAGGAGGGCAGTGCCCGGTCACCAAGCACCTCCCCTGTGCCAGGCACATTATGGCTTGGACACAGGGAGGAAGGAAAGGAAGGCCAAGGGTGAAGGGGCTCCGACCAGGGGAAGGTGGGCACACACTGCGGCTCCTGC	200	279
A00202:1331:HH2V7DSX7:1:1108:3676:32503	CCCTGTAGATCGCGG	ACTGGCCGCTTGACGTAACTTGAAATGAAGTCAAATGAAATGGAAGAAATGCTTTTTGTCATTTAAAATAGAAACACTGGAAAACCACAAGCACTGAAGCCCTGGGCTCTGCCCCCAGTGTGGGTTGGGGTATGAGATATGTGTCTGCACTGCCTGGAATGCAGGGTAGCTGAAGGTGGTTGACTCACTGCGGCTCCTGC	200	279
A00202:1331:HH2V7DSX7:1:1108:4056:32503	GAGACTTCCGCCGCA	ACTGGCCGCTTGACGACTGAGGGAGAGCCAAGCCAGGCGCCACACGAGATTGGAACAAAGACCTCCTGAGGGTGGGCCAGATCCCAGGGGTGCCCCAGACCCTCCCTGGCTGAAGAACAGAGCCCAGGCCTGGGAAACTCCACGGGTAACAGAGATGGTAAACAGCAGGGACCCCTCAAAAAGCACACTGCGGCTCCTGC	200	279
A00202:1331:HH2V7DSX7:1:1108:4128:32503	CCAAAAATTGTAGCG	ACTGGCCGCTTGACGATCACACCCCACTGAGGAGATAACAGCACGCCGGCCATTGGAGGAAATACATGAACAGAGGTGCTCGTGAGCAGGTAAACGGTGCTTGCGCAGCCGTAGGTCGGTCCCGTGTAAACTTCGGCGCTGACTAACACAGTGAATATGATACGCGTGTGTCAACTGCTCTCGTTCACTGCGGCTCCTGC	200	279
A00202:1331:HH2V7DSX7:1:1108:7111:32503	AGCGTGCTAAGCACC	ACTGGCCGCTTGACGCATGGATGAACTTTGCAAGTATTAGACAATGTGAAAGAGGTCACTCATAAAAGGCCACAGATTGCATGATGCCATTTCTATTAAATGCCCAGAAGAGGCAAACCCATAGAGAGAAAAGATGAATGCTTACTAGGTGCTGGAGTGAGGCGTGTGGGCAGTGGCTATTAATGCACTGCGGCTCCTGC	200	279
A00202:1331:HH2V7DSX7:1:1108:8214:32503	CAGCTTTAACGATTT	ACTGGCCGCTTGACGGAGCAAATGATTACCCCGCTGGGCTGATTTAGCTTGTGCATTTTGCCACTTGGGTTTTGTTAAGTTTGTTTTTATTTTGAGGTGAGGGATAGGCTTTGCTAACCTCCTGCGGAAAATCTCCTGGCTCCTCTGTCTTCCTGGCATGGACTTTATCCCTAGTATATATTTGGCACTGCGGCTCCTGC	200	279
A00202:1331:HH2V7DSX7:1:1108:8467:32503	TTCAGCTCATTGTAC	ACTGGCCGCTTGACGCTGGTTTAGGAGCAACACTCTGGGAATCATTGTGTTAGGAACTAAAAACAGGAGAGGGCTGTAGCACTGTGAGCTAGGGACATACGGTAAGAAATGAGACTGGAGAAGGAGGCAGGGGCTCCTAGGAGCTCAATCTTGAAAGGAGGTTCAAGGTTAGTTCCAGATTGTTGCACTGCGGCTCCTGC	200	279
A00202:1331:HH2V7DSX7:1:1108:11867:32503	AAAGCTCGCTTAGGT	ACTGGCCGCTTGACGCAACATAAAAATAAAGACCCATTATCATCAGAAGACCTAATTCATTGTTTTTAGAGGTAATCTCTTGGGGTTCTGTGGAAATTTGTAAAGGAATGAGTGAGGCTAATTATTTACTCATCAGATTTTTGAAGGCAAATACTTTTCTGTTATTCTTAAATTTTAGACCTATTCACTGCGGCTCCTGCAAGTACCTAGACGTCCATCGTACGCTTATCCGGACTGATGAGTACCTAAGCGAGCTTTTAATCTCGGTCTGACTATCG	278	278
A00202:1331:HH2V7DSX7:1:1108:13042:32503	TGACTAGGCTCGTGT	ACTGGCCGCTTGACGTGGAAGCAAGATTTTTCTCAACAGATTTAAAACTTCACAGCTACAAAAATAACATAAATAGGGATACTTCCTCTCCCTTTCAATTATTCCACCCTATCTCCCTGAGGCATCTACGATTGGTTCTGATATTTCATGTGAATTTACCAAGTAAATTTTGCTAAGTTCAACCACACTGCGGCTCCTGC	200	279
A00202:1331:HH2V7DSX7:1:1108:13711:32503	CGTACCAGCCCTAGA	ACTGGCCGCTTGACGAAAGATGGGGCTGGGTGCAGTGGCTCACACCTGTAATCCCAGCACTTTGGGAGGCTGAGGCAGGCAGAACACTTGAGCTTGGGATTTTGAGACCACCCTGGCCAACATGGTGAAACCCCATCTCTACTAAAAATACAAAAATTAGTTAGATGTGGTGGCACATGTCTGTACACTGCGGCTCCTGC	200	279
A00202:1331:HH2V7DSX7:1:1108:14290:32503	AAAAATTCTAGTGCT	ACTGGCCGCTTGACGTAATTGCCCTCGCACCTGCTTGGCCCTGTTGCAGTTAAGACTGTTAGGCTTCCCCTTTTGGACTGAGATTGTCTGGTGTTTATCACCAAATTTAACACCATCCTCCAAGAATTCTGCTCTGTCGGAGCCTGGGTCCCTGTCAGCCTCCTCTGTGAAGAAACCTCTTGCCTCACTGCGGCCCCTGC	200	279
A00202:1331:HH2V7DSX7:1:1108:15411:32503	CGATAGTCAGACCGA	ACTGGCCGCTTGACGCATGACTAGGGAGGCCTCAGGAAACTTACAATCATGACAGAATGCCAGAAAGAAGCAAAGAACGTCTTACATGTTGGCAGGGGATAGAGAGTGAAGGAGCAAAGGGAGAAAAGCCCATTATAAAACCATCAGATCACTATCCCGAGAACAGCACAGGGGAAACGGCCTCCCACTGCGGCTCCTGCATAGTACCTAGACGTCCATCGTACGCTTATCCGGACTGATTAGTCAAACCGCTGTAAGTTAATCTCGGTCTGACTATCG	279	279
A00202:1331:HH2V7DSX7:1:1108:15772:32503	CAGACCCCTGCCACT	ACTGGCCGCTTGACGTAAAGCGTTAACATGAGTCAATTTACATAAGTTACAAAAACAAGCAAAGCTAATCTGATGGTGTTACAAATCAGGATGGAAATTACCCATTGCGGGTAGGGATAGCGACTTCGGAAGAGCTGGTAATCATCTGTTTCTTGCTCTGGACGCTGGTTACACAGGTTATTTATCACTGCGGCTCCTGC	200	279
A00202:1331:HH2V7DSX7:1:1108:16459:32503	CAGAAAGTAAGTATT	ACTGGCCGCTTGACGGAGGCAGGGTTTCACCATGTTGGCCAGGCTGGTCTCGAACTCCTGACCTCAAGTGATCCGCCCGCCTCGGCCTCCCAAAGTGCTAGGATTACAGGCATGAGCCACCGTGCCCGGCCACTTGCTGGTGATTCTGAAGGATCTGTCCTTTGCGGTGTCCCTCCTTGCTCTCCCACTGCGGCTCCTGC	200	279
A00202:1331:HH2V7DSX7:1:1108:17526:32503	AGTGAATGGTGCGAA	ACTGGCCGCTTGACGTGAAGCAAGCTCAAAACAAGCCCCAGGTCCCAGGGTGCAGCCCTCTCACAGGGCACCATGACCCCAGGCTTTGAGAGACCAGCTGGCATCTTGAAGCACCCAGATGCATGTGGACACCACACCAAAGCACAGAGCTGGCAAGGGACGACCGGAAACCCAGGGCACCTGCCACTGCGGCTCCTGC	199	278
A00202:1331:HH2V7DSX7:1:1108:17689:32503	GCTTGTTGAAATATC	ACTGGCCGCTTGACGAACTTCATCTGCTTCTCAATCTCCTTTCATCCCCTTCTGTGGAATAGGATGGCTAGAGCTGGATGGAGCTGGTTATTTCCCTTCTCTAGGGTCACTTAGACTTGGATACAACTCCAGAAGGTTAGGCTTTGGTTAACTAGTTTCTTCTTGTTAAGAATGGAATGCTCTGACACTGCGGCTCCTGC	200	279
A00202:1331:HH2V7DSX7:1:1108:17779:32503	GGATGTACAGACGTA	ACTGGCCGCTTGACGGGAGTTTGAGACCAGCCTGGGTAACATAGTGAGACCTTGCCTCTACCAAAAAATTTTTAAAAATTAGTTGGGCGTGGTGGTGCATACTTGTGGTCCCAGCTACTTGGGAGGCTGAGGGGGAGGATCGCTTGAGTCCAGGAGGTCGAGGTTGCAGTGAGCCATGATTGCACCACTGCGGCTCCTGC	200	279
A00202:1331:HH2V7DSX7:1:1108:21070:32503	TCATTCCGTTTCCTA	ACTGGCCGCTTGACGGTTGCAGTGAGCCAATATCACACCACTGCACTCCAGCCTGGTGACAGAGCGACACTCTGCTCCCCGCCAAAAAAAAAATTAGCTGAGTGTGGTGGTTCATGCCTGTGGTCCCAAATACTCAGGAGGCTGAGGTGGAAGGATCGCTTGAGCCTGGGAGGTTGAGGCTGCATCACTGCGGCTCCTGC	200	279
A00202:1331:HH2V7DSX7:1:1108:25464:32503	AACATTGCTAGTTCT	ACTGGCCGCTTGACGAGTGAGGATGGGAGAGAAAGAGAGAAAGGCATGATGGGAACGTGGGTCAAATTGAAACTCCTGCTCTGACCTCATCCCTTCCGGGGGATGACTCTTATTATCCTGGTTGGCTACTTGCAGGCATGTCTATACACAGGCCACCTGGATTAAGAGCCATTCCTCAGGGTCTCCACTGCGGCTCCTGC	200	279
A00202:1331:HH2V7DSX7:1:1108:27416:32503	GGTGCAGAACATATA	ACTGGCCGCTTGACGCTGTGTGTATGCTGGGAAGGACTTGAGACCTGTCCCCTGCCCTGGTCTGGGGTTGGGAGTTTAGTCTGGTCAGCTGGAAGATGGTGGCTTGGGAAAAAGAGCCATCTGGTTACCTACACAGAGCTGGTCCCCTGGTGGCTGCAGGTAGGTTCTGCTGTTGAGGGAATTAGCACTGCGGCTCCTGC	200	279
A00202:1331:HH2V7DSX7:1:1108:27724:32503	ACAGTGGGAGTATAC	ACTGGCCGCTTGACGGTAGATATTTCTGATAAAAAGGCCAGGCGAGAAAGTTGAACTTGACAGGTGTAGCCTCTGGAACACGTCTCTGGATGAATTCAGATGATAGTAGGGGGATCTCCACTCATCGTAATGCAGCTGGAATACACATAGTGAATTCTGTCACATGCCCAGGGAGAATTTCAGTCCACTGCGGCTCCTGC	200	279
A00202:1331:HH2V7DSX7:1:1108:27850:32503	CGGCCCCCTGCACGG	ACTGGCCGCTTGACGCACCTCTGGCCCATCTTCTTCTTCTTCTTCCTTATTTTTATGTATTTATTTTTTGAGACAGAGTCTTCTTGCTCTGTGGCCCAGACTGGAGGGCAGTGGCTCACTGCAACCTCCTCCTCCCAGGTTCAAGCAATTCTCCTGTCTCAGCCTCCCGAGTATCTGGGATTACACACTGCGGCTCCTGC	200	279
A00202:1331:HH2V7DSX7:1:1108:27959:32503	TGTTTTACTCCTCCT	ACTGGCCGCTTGACGCATCACCTCCAGCCTGCCCCAGCCCTGGGATGCATACCACCTTCTCCAGTCCAAGGCTTGCCCCACCCAGCTCTGATACCTCACCCAGATGCAAGCTAAAGAGCCCATCCTTGAGGCTGGTGACTGACACCCCAGCCACATTGTCTAGCCCAATGACAATTTTGGCCTGGCACTGCGGCTCCTGC	200	279
A00202:1331:HH2V7DSX7:1:1108:28049:32503	TCCATAACTCAAAAC	ACTGGCCGCTTGACGGGCATCGCTCTCCATGCTGAGCTACCTGGAGTTGAGGGGAGGAGTGACACAAGCACCCCTGCAACCACCACCACTGGGACTGTGTTGGGTTAGACCTGAAACCAGCACAGTACTGAGTCTCATCAGTACAGTAATATTGCCTGGCTACCACTGATGTTTATTCAAGGCCCCACTGCGGCTCCTGC	200	279
A00202:1331:HH2V7DSX7:1:1108:28176:32503	TCTTACCGGCACCTT	ACTGGCCGCTTGACGGAGACATTAGCAAATATGCAGATTGTCCTGTTTACATGTCAGCTCTGAAGACTGTTGAGTTGATGGGTCTTCCCTTGGTTGCAAGCCAACAGCAGTCAGAAGCAAGAAACCTTGTCTAGATTTCACAATAACCTTGTCACAAGTCTCACGTTTCCTGTAGGAAAGCTGAACACTGCGGCTCCTGC	200	279
A00202:1331:HH2V7DSX7:1:1108:29405:32503	GGGTGCTAGTCATTA	ACTGGCCGCTTGACGGACCAAACCAAGGTAGAGATTGGAGACTTGGATAAATGGAGACCAATTCAGGCAGAGCTCTCTGCCTGCCTTTTAATTCATCATATGTATTTTCAGAGTATCTTGGATATTATCCACCTGCCTGCAGTCACTAAGGTGTTTTTTACAGCAGCCTGTGAAGCAAAAGAGTTCACTGCGGCTCCTGC	200	279
A00202:1331:HH2V7DSX7:1:1108:29948:32503	TAGTTCTAACCTCGG	ACTGGCCGCTTGACGGGAGGCAGAGGTTGCGGTGAGCCAAGAATACGCCATTGCACTCCAGCCTGGGTGACAGAGCGAGACTCTGTCTCAAAACAAAACAAAACAAAAAGTCTAAACAACCTAAAAAATTGTCAGGTAAATACAATAGACTAATATACTGGAGTAGCTTTTCATAGTGGGATATTCACTGCGGCTCCTGC	200	279
A00202:1331:HH2V7DSX7:1:1108:3613:32518	GTAGTATTTTGAATA	ACTGGCCGCTTGACGGAACACACCAAAAATAGTTGGATGAGATCCAAGGTAGAGAGGGTTTCTATCAAATTCTTCCCCATGGTGAGATGAATGGTTATTTTGAGGTGATAACATGATAGCCAGAGGAGAATCCTGCATTAGGACTTAGTATCAGTGGCTATGGCCCTTAAGCTCATTTCTCTGCTCACTGCGGCTCCTGC	200	279
A00202:1331:HH2V7DSX7:1:1108:5999:32518	GGCCATAAGCCAGCT	ACTGGCCGCTTGACGGCGATCCCCCCGGTGTGGATGGAGCTGAATGACACCTACAATTGCAGAGCACGGTTGGCGTTGCCAGGGCTGGGAAATGGGCGTCGTGGCTGGAGAGGGCACTGAAGGGCACAGATGAGAATAATGACAGCACACAGCACGACCGTCAGGAACCGACGCAGCACCACTGGCACTGCGGCTCCTGC	200	279
A00202:1331:HH2V7DSX7:1:1108:6831:32518	AAGGAAACGCCGAAT	ACTGGCCGCTTGACGGCTGAGGCAGAGGAGTCGCTTGAACCTGGGAGGTGGAGGTTGCTGTGATCCGAGGTTGTGCCATTTCACACCAGCCTGGGCAACAGAGCGAGACGCCCTCTCAAAAAAATAAAAATAAAAATAAAGGCCAGGAGTTCAAGACTGGCCAGGGCAACAGAGCAAGACCCTATCACTGCGGCTCCTGC	200	279
A00202:1331:HH2V7DSX7:1:1108:7102:32518	CACTTTCGTTCACAA	ACTGGCCGCTTGACGGTCACAATCTTTCTCCTTTTTTCCTTGTCTTTTGTTTTCCCTTAAAAAAATTCTCCAGTTTAGTACTTGCATGGCACTTCATATATCTGCATAATTAAAAGCCAGAACTAATTGATCCAATTGTGTGTACCAGTCAGCCCAAGAAAATGGTAATTTTCTTCTTCTTTGCACACTGCGGCTCCTGC	200	279
A00202:1331:HH2V7DSX7:1:1108:8024:32518	ATCGCAGTATTCGTG	ACTGGCCGCTTGACGGAGGAGGGGCACGCCGCCTAGGTGCCAATGGGTGTTGTTCGGGGAGGGAGCTCTGAGGCGGCAGGAATGGGGTCTGGGCCCTGAGGAAGAAGGTGGGAGCAGCCTGCCACCCCTGCCCCCATTCCTGCTCCGGAGCTTGTGTAGGTCATGAGCTCAGCCAGGCTGGCCCACACTGCGGCTCCTGC	200	279
A00202:1331:HH2V7DSX7:1:1108:10917:32518	GACTACGCCCGACAC	ACTGGCCGCTTGACGAAGGAACAGCTTCATTTTTTATAAACTTCATACTAATATTTTGCTTTTAGAGTCATTCCTTAGAAAGTAAATTGCACAATGAACGCAAATTATTTTGTTAGAATGTTGAATCCGTTCAGGCAATTTCCCAAAGAACCTGGAGAAAACTGGCTTCGTAAGGGATTGAGTTCGCACTGCGGCTCCTGC	201	280
A00202:1331:HH2V7DSX7:1:1108:11876:32518	GTGACAGACGAAACG	ACTGGCCGCTTGACGCCGAAGTGCAGCCTTGCAGACCCCGGGGCTGGGAAGGGGGCGGGAGAGAGGCTTGCATCTTGCAGCCCTCCGGTCCCACGGAGGGCCCAAGCTGCTCGCTGGCTGCCCCAAGGGAGGAGTGCGAGGAGTGGCGAGGGCTATCAGCCCTGGTGGGCGAACCTTTCCCAAGACACTGCGGCTCCTGC	200	279
A00202:1331:HH2V7DSX7:1:1108:12147:32518	CGATAGTCAGACCGA	ACTGGCCGCTTGACGGTGGCCCTAGGACTGCCAGGAGATCACCATCTATGACGGAGCACATTGGTAATGGCTAATGGAGGGCCAGCAAACAGTGCTTGCCGTGCTGGCACTTGAAGAGCTATAGGCTAATGGGCAAGTTAGACATTAATAAGTAATTGCAAGACATTGTGTAATAGGCAATAATACACTGCGGCTCCTGCAGAGTACCTAGACGTCCATCGTACGCTTATCCGGACTGATGAGTCTAATCTCGGTCTGACTATCG	265	265
A00202:1331:HH2V7DSX7:1:1108:14045:32518	AGGTACGGCATTAAC	ACTGGCCGCTTGACGGGGGAACAAAGAATAGGGCACAATCCCAGAGAGGACTGGCAGTTAGACTTCACCCATATGCCTAAGTCTAAGGGATTTCAACACTTGTTGGTCTGTGTTGAAACCTTTACAAATTGGATAGAAGCCTTCCCCTGCAAGACAGAGAAGGCTCAGGAAGTGGTTAAAGTCCTCACTGCGGCTCCTGC	200	277
A00202:1331:HH2V7DSX7:1:1108:14769:32518	GACGTCGCGGCAAGG	ACTGGCCGCTTGACGAACCACCTTCGGGTACACAATAGAAAAGAGCTTATTAAAATATTATCTGAACGGTAAGTTTGGATGTTGTATTCATCCATTTAATAATTAATATGTGATAAGCATTTATCTGGTGTTTTATATGTTTTTTTCTTGGCTTATTTGAGATCAATTTGTAATTCTCTTCCATTCACTGCGGCTCCTGC	200	279
A00202:1331:HH2V7DSX7:1:1108:17662:32518	GACCGGCTACCGTAC	ACTGGCCGCTTGACGTCAGCTTTACAGCCGTATTCTCCAAGGATCAATGTAGTCACTATTTGCAAGATCAAATGGCTTGACTATAATGTACATTACATACAAAATACTTTATATTAAGTGCCCCAACTGATGGAGGCTGGCACTTTCATATAAATGGCCTTTGAAAATAAAAATTTGGAACTAGCCACTGCGGCTCCTGC	200	279
A00202:1331:HH2V7DSX7:1:1108:18385:32518	TTTGCTAGTACTTAA	ACTGGCCGCTTGACGTAACTATTTACATAGCATTTACATTCTATTATGTATTATAAGTAATCCAGAGATGATTTAAAGTGTATGGGAGAATGTGTGTAGGTTATATGCAAATACCACACCATTTTATATAAGGGACTTCAGTATTCATGGATTTCGTTATGGTGAGGGGGCTGTGAAACTAATCCCACTGCGGCTCCTGC	200	279
A00202:1331:HH2V7DSX7:1:1108:18493:32518	AGTCAGACTATTACA	ACTGGCCGCTTGACGTGAGAATGTGAGGATGTGATCAGTCTAGAACACACCCCCACCTGCTCAGCACACTGTGGGCTCAGCCAGTGGGGTTTACCTTCCTGTGTTCACGCCCTCTGGGGCCCAAAAAATCTTCTGGGCCCTCTGGGGGAGGGGGTGCTAGGACTGTTCGCTTTATCCTGCAGATCCACTGCGGCTCCTGC	200	279
A00202:1331:HH2V7DSX7:1:1108:19976:32518	TAGACAAATGAGGAC	ACTGGCCGCTTGACGGTGGGTCACTTGAGGTCAGGAGTTCGAGACCAGCCTGGCCAACATGGTGAAACCCTGTCTCTACTAAAAATACAAAACTTAGCCGGGCGAGGTGGTGCACACCTGTAGTCCCAGCTACTGGGAAGCTGAGGCACGAGAATCGCTTGAACCTAGGAGGCGGAGGTTGCAGTCACTGCGGCTCCTGC	200	279
A00202:1331:HH2V7DSX7:1:1108:20591:32518	TACGGATGTAATCCC	ACTGGCCGCTTGACGGCTTCCAGTGCATGTTGCCATGAGGCCTTTCCCCAGTGTGGCCCCAGCCCGACAGGCATGCACCAGTGCCGCCTGTGCCCACGTGTGCAGACTGTGGCTGCAGAGACCTTGCGACCATGTGTAGATTGCGTGGACCCCGACAAAGGGAAGGCTGCTGTGTAGCTCTGTCCCACTGCGGCTCCTGC	200	279
A00202:1331:HH2V7DSX7:1:1108:22815:32518	AGGGGACTACCATCC	ACTGGCCGCTTGACGATGTTCTCACTTACAAGAGAATGAGCTAAACAATGAGTACACAGGGACATAAAGATAGACATAAGATACTGAGGACTCCAGAAATGGGGAGGGAGGGAGAAGGTGGAGGTTGGAAGGTTACCTTTTGGATATAATGTTCATTATTTGGATGATGGGTACACTAGAAGCTCCACTGCGGCTCCTGC	200	279
A00202:1331:HH2V7DSX7:1:1108:22851:32518	CATGAGCCACACATC	ACTGGCCGCTTGACGCCCTGGGATCTGTCCCTCGCTGCCTATCCAAAACGTAGCCTGGAATGGGGTCCGTTCTACGAGGTGCTGTTTAAGCGACTGGGCGCATGGGACGTAATACAGCTCCGATATACTCCAATCTGAGTCGACTCTCATAGCCCGGTGCGTGTGAAACGGTTGAGAGGGCTATCCACTGCGGCTCCTGC	200	279
A00202:1331:HH2V7DSX7:1:1108:23737:32518	ACAAAAGCCAACTCC	ACTGGCCGCTTGACGTTCCTAACACAAAAATTAAAACCAGTAATACATCTGGAAGATATAACTATCACCTAAAATTGTCAACCACACATGTTCAGTGCTCTTGATGGTTGGAAGGAAAGAAAAGGTAGATGTCACTGCCAAACTATTATTTTGAATCTTGGATCTTTATCCCTTTCTGTATCCCACTGCGGCTCCTGC	198	277
A00202:1331:HH2V7DSX7:1:1108:23863:32518	CTGAAACGAGTACTA	ACTGGCCGATTGACGACTGCAACCTCCGCCTCCCGCATTCAAGCAGTTCTCCTGTCTCAGCCTCCCAAGAAACGGTTTACAGCCACATGCCACCACACCGAGCTAATTTTTGTATTCTTAGTAGATACAGTGATTCAACATGTTGGCCAGGCTGGTCTCGAACTCTTGACCTTGTGATCTGCCTGCTCTGCGTCTCCTGC	200	279
A00202:1331:HH2V7DSX7:1:1108:24062:32518	ACAGATAACAACGCC	ACTGGCCGCTTGACGAGTGACATTTACAAGAATGTCTGGATAGCTATACACTGATCACTCCTCACAAGCAGCTGTGACTAACAGGAAGGACATGCTGGCTGGGCTTCCCCCCTACAGATAGCAATGCCCACCAACCACTCTGTCCTAAAGAGGGACTCGCAAGCTGTGGCTGCTCGCCCCCAAATCACTGCGGCTCCTGC	200	279
A00202:1331:HH2V7DSX7:1:1108:28131:32518	TGGAAAGTGGAAGGC	ACTGGCCGCTTGACGCTACAGGGTTCAAGCAATCCTCCCACCTCAGCCTCCCCAGTAGCTAGGACTACAGGTGTGCACCACCATGCCTGGCTAATTTTAAAAGATATTTTATAGATACAGGGTCTCACAGTGTTGCTCAGGCTGGTCTTGAACTCGCGGGCTTAGGCAGTCCTCCTGCCTTGGCCCACTGCGGCTCCTGC	200	279
A00202:1331:HH2V7DSX7:1:1108:29487:32518	TGGGACTCACTCAGT	ACTGGCCGCTTGACGATGAAGGTAAAGGTAATGTTCTGGAAAAGGAAGTAAAGCATTAAAGGACTAACCCTGCTTGAGCACTGTGGCTTGGTGGGCTTTGGGGGTGAGAGTGGCTTTGTGCTGTCCGAGAAGCAGGGCGCCCAGGGAAAAACATGAGTCAGAAGCAGCAGAAGTGAAGGCAGAGGCACTGCGGCTCCTGC	200	279
A00202:1331:HH2V7DSX7:1:1108:1362:32534	GAGCGTCATGGCAGT	ACTGGCCGCTTGACGTGTGGGCTGTGTCACAACCCTGATCTGCCTTTCTCCTGATGCCCACAGACGTTTGAGAAGCATCGCTGCTGCCGTGGAGCACACAGAGTCAGTGAGCTGGGGCTGAGGCTTCCTTATTCCCTGCAGGTGTCTCCTGTGATGCTGCGTGCTGGAGAGAACCCAAGGTCAGTCACTGCGGCTCCTGC	200	279
A00202:1331:HH2V7DSX7:1:1108:3134:32534	GGGCGTGCCAACAAG	ACTGGCCGCTTGACGCTTGGATGATTCCCAGATTTTTGGCCTGAACACTGGAAGGCCTGGAGTTGCCTGAAACTGAGCTGGGGAGGGCCATTAATTGGAGAGGTTTGGAGGGGACAGTCAAGAGTTTAGTTCAGGACATGTTAGCACATTAGACATCCACGTGGGGATATTGGGTAGGCAGTGGACACTGCGGCTTCTGC	200	279
A00202:1331:HH2V7DSX7:1:1108:5104:32534	GCGCAACCAGAAAGA	ACTGGCCGCTTGACGTAGAATAGTCAGTCCCTATTTGGCAGGATGGAGCACGCCTATTTGGCAGGATGGTTAGCAAATTACATTTTGTCAGCCAAAGAATGACAGCTTCATTCTCAGTAAGCTGCTGGGCTGCCCCTCAGCGGCCCCTCCTTGTCTATCTCTATTGTCAAAGGCTTTGGCTGACACACTGCGGCTCCTGC	200	279
A00202:1331:HH2V7DSX7:1:1108:5466:32534	TCATAGCAAGTTGTA	ACTGGCCGCTTGACGGTGAGAGGGGGGCTCTGCCTTAAGAAAAAAAGGGTAAAGATGGCTGTTAAAAAGCAACACACAGAGGCGGAGCTGGCCTTTGCCGTCTTCCAGAGGACAAGTGCAGAAAGGAATGAGTGCCTTAGGATTCCAAGGTTGTGTGGTCAAGCCAGGGGTCTATTTGGGTTGCACACTGCGGCTCCTGC	200	279
A00202:1331:HH2V7DSX7:1:1108:6605:32534	CGAGCGAACTTCATA	ACTGGCCGCTTGACGTGCAAAAAGGGCACGTAAACTAAACCAAGTAAAGGGGTGAAATACATAAAAAATATCATTTAAAGTCTATGTTTCTAGATTTTCAGTAATCAGAGTTTCACCTACACCGTTTTTCAGAGGGGCCAGTCCTAAACAAACATACGTTGTCCCACTTGAAAACAGTTACTTATCACTGCGGCTCCTGC	200	279
A00202:1331:HH2V7DSX7:1:1108:10926:32534	GAGTTAATCGCACTC	ACTGGCCGCTTGACGTCCTTCGGGGAAGGAGCAGCCCTACTCCCTCTGATGGGGCTGCCTGGGAGGGTTGGATTTGTTGTTTGTAGGGAAAGACTGGGGTGGAGAGCAGGGTGCTGTGGCCCCTCTCGTCCCTTTCTGGTTCCTGGGGCTGTCCGCACAGAGCAGGTGGGGACACGCTGGCTGGTCACTGCGGCTCCTGC	200	279
A00202:1331:HH2V7DSX7:1:1108:12355:32534	CACGGGCAGCTCAGG	ACTGGCCGCTTGACGGTAAATGTCACACATTAATTTTCCTTTTCCTTAAAAGAGGGGGAAAATGTTTGGCAGAGTCCGGATCCTTCAAAAGCCTTATTACCCATCTTTCCAAATGTTTAGGTGTACAAAACATTCAGATACAGTTGCGATTTCGTTCCTAGATACAAAGTAGTTTTTCAGTTCCACACTGCGGCTCCTGC	200	279
A00202:1331:HH2V7DSX7:1:1108:13602:32534	TGGACGGGGCGCCGC	ACTGGCCGCTTGACGGGGGGAGGAGGACATGCCAAGGATAATGAAAAGAATGGCCTCGAAATGGGGACAGGTTTGATGAGTTGGAGAAACAGCAAGGAAACAGGCGTGAATGTTAACAGGGGAAAGAACTGGTAAAATGGTGGCAGATAGGCCACAGGTAGGCAGCGGCCAGACTGTGTAAGACCCACTGCGGCTCCTGC	200	279
A00202:1331:HH2V7DSX7:1:1108:17309:32534	CTAGGGTGCAGGTAA	ACTGGCCGCTTGACGGACGGTGTGAGGCAAACAGGGCTTGAAAGGTAGCCAGAGTGTTTGAATTTCATCCTGTAGAGGGAGCCATTTAGGATTACAGTACTGTTATATATTGCCATAGAACAGTAACTGAACTCAAAGTGCATAAATGCATGAGAGGTGGGAAGTTGGAGCAAGGGAATCTTGTTCACTGCGGCTCCTGCAGATTACCTAGACGTCCATCGTACGCTTATCCTGACTGATGAGTTTACCTGCACCCTAGTAATCTCGGTCTGACTATCG	279	279
A00202:1331:HH2V7DSX7:1:1108:17779:32534	TCAAGAAAACCAGAA	ACTGGCCGCTTGACGGGCAGGCGGATCACTTGAGGTCAAGAGTTCAAGACCAGCCTGGCCAATATGATGAAACCCCATCTCTACTAAAAATACAAAAACCAGCCGGGCATGGTGGCACATGCCTGTAATCCCAGCTACTCAGAAAGCTGAGGTGACAGAATCGCTTGAACCCAAGAGGCAACCGTCACTGCGGCTCCTGC	200	279
A00202:1331:HH2V7DSX7:1:1108:18050:32534	GCGTTCGCGACAATT	ACTGGCCGCTTGACGTGGAGACGATTTCCCCCATGCTGTTCTTGTGATAGTGACAGAGTTCCCATGACATATGATGGTTTTAAAAGTGGCAGTTTCCCCAATGTGCTCTCTGTCTCTCTCTTGCTGCCATGTAAGACATGCATTGCTTCTTCTTCACCTTCCACCATGATGGTAAGTTTTCTGAGCACTGCGGCTCCTGC	200	279
A00202:1331:HH2V7DSX7:1:1108:18430:32534	ATTTTCTTTGAGAGT	ACTGGCCGCTTGACGAATTCAGAATCTGGGCAGTATGAGACTGTATCTTCTTGATTCTGTCCATTCCATTGTGAGAGTCTTAGAAGCTGGAACTTATGTGAAGTGCCTTCATGGCAGGAACTCTGTAAATATTTTCGGAAAGAGTAAACTAGCAATGGCAGGTCAGGACCAATAGAAGGACCCTCCACTGCGGCTCCTGC	200	279
A00202:1331:HH2V7DSX7:1:1108:19027:32534	CGAATAAATTTAATG	ACTGGCCGCTTGACGCACCCAACCACCATCACAAAAAAAACAACATAACCAAAACAGTCCATTTGGTTTACAGGCCAAAAAAAGAAAAAATAAACAGCAGAATAAACTTTATTATCAAAAGATGCTTTCCTATTTTGTGCTTTATTCGTAGAAGCACAAGGATCCACCTACCTTGCTGGTCATATCACTGCGGCTCCTGA	200	279
A00202:1331:HH2V7DSX7:1:1108:19190:32534	TGCCCGTAGCAATTC	ACTGGCCGCTTGACGAAGGTGGTCTGGCAGTTCTAGGCCAAGACATATGGCAGAAGCAGAGCCCAGCTGTGTCCTCAGTTTCTCACAGTCCCCTCCTGACACAAGCTTCCACTTGTATCAGCTGCCTGGTACCTGCAGGCGCTGGAGTTTGGGACTCTAGTACTGGGGAAAGTGAGATGGAGAAGCACTGCGGCTCCTGC	200	279
A00202:1331:HH2V7DSX7:1:1108:20781:32534	GAGACTTGGTTCTTC	ACTGGCCGCTTGACGTCCTCTCTCCAAAAAATATACCAGCCAGTGAGAGAAATGGTAAAATAGATTAACATGAGGGTCCATGGAGTCTCTTTAAGAAAAGTTTAAGCTTATTATACCCAGTAGGCTGAGTTAGGTCAGAGGCTTTCTCTCATGCCTAGACTTCTGGACACCTGCTGTGCGTTGTTCACTGCGGCTCCTGC	200	278
A00202:1331:HH2V7DSX7:1:1108:23348:32534	GAAGAGCCTGACAGG	ACTGGCCGCTTGACGTGCCAACCTCTATCAACAGAATTTGTATTGAGCATTTATTTGTGAAACATTTATATATTGAGAGCTTTGAAAAAGGCAGGTTATATAGGTTAAGATCCATCAATATTCCTAATGATGGCTTGGGAGGTAATATTGGAAATACCTATAAAGCATTAGTCATGCCCTCTTTCCACTGCGGCTCCTGC	200	279
A00202:1331:HH2V7DSX7:1:1108:24650:32534	GCACCAGCCAACTGC	ACTGGCCGCTTGACGAAAAATTCACACAATTCATATCAGACGGAGCTAGGACATAAATTCTAGTTCCTTCAAACTTCTTAACATACTGCCACCACAAATGAAGTATCTTATTGGTAATTTATAAGGAACAGAAACTTATTAACTTAACAGTTCTGGAGGCTGGAAAGTCCAAGGTCAAGGTATCCCACTGCGGCTCCTGC	200	279
A00202:1331:HH2V7DSX7:1:1108:29532:32534	ATGCTTAACCCGGAA	ACTGGCCGCTTGACGAGGAGAGGCCGCCCTCTCTGGGTTCAGCGCTTCACCTGACCTTGGCCTCCCGGAGCAGAGGGCTGCTGGGGACAGTGTCATTTGGGTAGAGTTTCCGAGAGGACCCAGGAGTGGTCCATTCTCTCGATGGAGACCCATTTGGGAGGAAGAATCTGAGAATCCTTGAGAATCACTGCGGTTCCTGC	200	279
A00202:1331:HH2V7DSX7:1:1108:30309:32534	GGGCTCGGGGGACAC	ACTGGCCGCTTGACGGTTGAGGGAAAGGACAGAGGTTATGAGTGCCTGCAAGAGTGGCAGCCTGGAGTAGAGAAAACACTAAAGGTGGAGTCAAAAGACCTGAGTTCAAGTCCCAGCTCTGCCACTGGTTAGCTGTGGGATCTCGGGTAAGTTGCTCTCCCTCTCGGCCTCACGGACCTCCTGAACACTGCGGCTCCTGC	200	279
A00202:1331:HH2V7DSX7:1:1108:31213:32534	CAGTTGCAGCGGGTG	ACTGGCCGCTTGACGCATAGTAAGCACTCTGTTTTTTTTTTTTTTAATGAATTAGGTGGTATTTATTGGCAAATATGCTTCAGTTCTTTCTTTTACATTGTATTTATTTATTTTTTTGAGATGGAAACTTGCTCTGTCGCCCAGGCTGGAGTGCAGTAGCATGATCTCAGCTGTCTGCAACCTCTCACTGCGGCTCCTGC	200	279
A00202:1331:HH2V7DSX7:1:1108:1334:32550	AACGCCACGTAATTA	ACTGGCCGCTTGACGAATTACAGTCATGCATTGCTTAATGATGGGGATAGGCTCTCAGAAATGCATCATTATGAGATTTTGTCTTTGTGTAACCATCATAGAATGCACTTATACAAACCTGGATATTATAGCCTACTGTACACCTAAGCTGTATGCTACAGCCTAATGCTCCCAGGCTACAAACCCACTGCGGCTCCTGC	200	279
A00202:1331:HH2V7DSX7:1:1108:2709:32550	AGGAACGATAGCATT	ACTGGCCGCTTGACGAGAACTTTGACCAACAGGGACATAAATTACGATTGTACATAACTATAATACAAAGCATATGAAATAATATTTATAAAAATGGCCCAAAATTCTGTGAAAACTCAAAGGAGAGACTTTATTTCTATAAGAAGATTTAGAAAAGTTTTATACAGAAGGTGGAATTTCATTAGCACTGCGGCTCCTGC	200	279
A00202:1331:HH2V7DSX7:1:1108:5439:32550	CTCCCGACTAAGCGG	ACTGGCCGCTTGACGAAATTAGCTGGGTGTGGTGGCACACACCTGTAGTCACCTCCTCAGGAGGCTGAGGTGGGAAGATCATAGAGGTTGCCACCAGCCGAGATAGTGCCACTGCACTCCAGCCTGAGCCACAGATAATCTGTCTTGGAGTCTAATCCTTAGTCTTAAAAACCATAAAAGACTAGCACTGCGGCTCCTGC	200	279
A00202:1331:HH2V7DSX7:1:1108:6578:32550	ACTGTGGTTTATAAT	ACTGGCCGCTTGACGACACAGCATGGTTCTGCTAGTATGTACTTCCAGTGGGAATGTTTGACAGTTCCAGCTGATGGAAATCTTTACCAGCGTTTAATATTTTCTCTTATTCATTTTCACCATTCTGGTAAGAGTGTCCCGCAATTTCATTCTGGCTTTAATTGAATTTCCCCAATGGCTAAGGCCACTGCGGCTCCTGC	200	279
A00202:1331:HH2V7DSX7:1:1108:9308:32550	GACACCTCTAGCCGG	ACTGGCCGCTTGACGTGCTTGCTCTGTGTGACTCAGAGCTCTCAGGCAGCTGGTTGAAGCTTTGTTTATAGTAGTGCCACCCACTCACTCCACACCCCCGACTCCCTATAAACTACTCCACAGGTGGCCAGACTTTTGGTGCAAATAAAAGTTTGTCAACTGTTGCACCCTTTCTCCTGTCTTTTCACTGCGGCTCCTGC	200	279
A00202:1331:HH2V7DSX7:1:1108:13575:32550	GACAATGGCTCATGT	ACTGGCCGCTTGACGGAAGGTATAGATGCCATAATCGGAGTTACTCCGCGCTAGGTTACAATCCTGCTTTGCAAGGATGATGAATTCGCCCACGACTCTGGATCTTTGCGGCGCGTCTACGTAAGCCTAATGAGAACTATCATACTCGATCGGGTCGTCAACGACCCTACCCGTCAGTATTCGGACACTGCGGCTCCTGC	200	279
A00202:1331:HH2V7DSX7:1:1108:15402:32550	GACTATCCCTGTAAA	ACTGGCCGCTTGACGTCAGGAGTTTGAGACCAGCCTGGGCAACATGGTGAAACCCCATCTCTACTAAAATACAAAATACTAGCCAAGTGTGGTGGCATATACCTGTAGTCCCAGCTTCAGGAGGCTGAGACAGGAGAATTGCTTGAACCTTGGAGGTGGAGGTTGTAGTGGGACAAGATTGTGACCACTGCGGCTCCTGC	200	279
A00202:1331:HH2V7DSX7:1:1108:17607:32550	GACACTGCTAAGTGC	ACTGGCCGCTTGACGAATAAAAGAGTCTATTCTTTAAGAAGCCATAGCATTTATAAACATATAGGCAACAAACAACAGAGCCAAAAGATATGAAGCAAACACAGATGGACTTCAAGGGAGAAATAGATAGTTCTACAGTAACTATTAGAGATTTAAATATCCCACTTTCAGTAATGGATAGAACACACTGCGGCTCCTGC	200	279
A00202:1331:HH2V7DSX7:1:1108:17698:32550	AAGGGCCGGTGTGTG	ACTGGCCGCTTGACGGGTGGGAGGATCGCTTGGGCAGGGGAGGTTGAGGCTGCAGTGGGCCATCATCGCGCCACTGCACTCAAACCTGGGTGACAGAGTAAGACCTTCTCTCAAAAAAAAACAAAAACCCCACAAACCTCCCTACCAGTGAAAGATGCAAAACCATGAATGGAAAGAGCATCGTCCACTGCGGCTCCTGC	200	279
A00202:1331:HH2V7DSX7:1:1108:18041:32550	CGGCGTATATAACCA	ACTGGCCGCTTGACGGACCCGGAAGCATGTCTGTCCCTAGCGGAGGCGCGGGTGCCGTGCTGAGAGCGCCTGCCTGTGCGCCCCGAGCGGGGCAGGGACTCTTCCAACATGCCCACGTTCGCACAGAGACCCCGGATCGCGGAAGCTCGCGTCTCGAAAGGCCTGTGGGTCAAGGGGGGCCATCTCACTGCGGCTCCTGC	200	279
A00202:1331:HH2V7DSX7:1:1108:21043:32550	AAAGGCATAAGGCGT	ACTGGCCGCTTGACGGCAAGCTCTGCCTCCCGGGTTTACGCCATTCTCCCGCCTCAGCCTCCCGAGTAGCTGGGACTACAGGCGCCCGCCACCCGGCCCAGCTAATTTTTTTGTATTTTTAGTAGAGACGGGGTTTCACCGTGTTAGCCAGGATGGTCACGATCTCCTGACCTCGTGATCCGCCCCACTGCGGCTCCTGC	200	279
A00202:1331:HH2V7DSX7:1:1108:22797:32550	CAAGGTCCCACGGGA	ACTGGCCGCTTGACGATCCAAGAGTGCAAGGGGACGCCCAGGGTTAGATGCAGACGCTCTCCAACCACAGCGCCCTGCAGACCCCAGTCCTAGAGAGGATGCCTGCTCCGCGGACCAGCAAGCTGAACAGGCTGTCCACGTGGTGCAGACAGGATGGCTCACCATAAACAAGGGAAAGAAACGGACACTGCGGCTCCTGC	200	279
A00202:1331:HH2V7DSX7:1:1108:24261:32550	GTAGACGTTTGAGAT	ACTGGCCGCTTGACGCAGGTCCAGCACAGCAAGGAGACGGAAACTATGGAAAAGAGACCCCACGTCGAGGAGAGAAGGAAAATGCTCTCCCCGCATCGACCAGGATTCCCGAATGGGGGAACTCAGAGGTCTGGGGAGAGTATGTATTTGAAAAACGATGGCTAAGAACTGTCCAGCCAGACTCCACTGCGGCTCCTGC	199	278
A00202:1331:HH2V7DSX7:1:1108:27028:32550	CCAGCGATAATCAAC	ACTGGCCGCTTGACGGTGCCCACTTCAGAGGGTTGGAGTGGGAATCAATGCAGATGCAGGGGTGGGATGGGTCAACACAGAGGCTGGCAGATAGTAGCCTCTCAGCTAATAGAGAGCTTAGGGGGTCAGATTTGCTCCATCCTTGCCAGGGCGGGGCAATACCGAGTCCTTGTCCCCAGCAGAAACACTGCGGCTCCTGC	200	279
A00202:1331:HH2V7DSX7:1:1108:27480:32550	ACATAGACTGGTGAC	ACTGGCCGCTTGACGTCTGCCATCACACTGATACTCTCACCAAGCTGGGAAAAGTTCTCTGCTTTTCAGGATTGATGTGATTAGATTAGACCAAGCAGGGTAATGCAGCGTAATCTCCCATCTACAGGTACTTGATATAATGCCATCTCCCTGTAAGGCAACATAAGCACAGGTTCCGGGGATTACACTGCGGCTCCTGC	200	279
A00202:1331:HH2V7DSX7:1:1108:27624:32550	TCTGAACAGCAAGCA	ACTGGCCGCTTGACGCTCTACCATTTTACATTCCAACACCAACAATACACAGGTTGAGCATTCCAAATTCAAAACTTGGACATCTGAAATGCTCCAAAGTCTGAAACTTTTTGAGCACTGACATGACACTCAAAGGAAATGGTCACTGGAGTATTTCAGATTTTGGAATTTTGGATTTGAGATGCCACTGCGGCTCCTGC	200	279
A00202:1331:HH2V7DSX7:1:1108:30282:32550	TCTAGTGTTAGCTAA	ACTGGCCGCTTGACGTGGACGGAGAGCCAGCTAAGGTGACAATGATGAAGGCTTGACGCATAGGCTTCCTGGAGATGTGTGGGGGTGTTCATCTTGGAATGTTCAGGCCCAGTCCCACCAGCCTCCCTTCTCCTGCCTGGGGAAGACACACAGGGCTTGGCTTCCTTCATGGAGGCCCCACTGCACACTGCGGCTCCTGC	200	279
A00202:1331:HH2V7DSX7:1:1108:30318:32550	GTTGATTCTCCTCCG	ACTGGCCGCTTGACGAGTTGGTCCCAGTGGTAATGTCTACTGCATTGTCAGGGGTGAGGAAGCTGTTTTTACTGAAGTCTCCATTGCTTTGAACTTTGTTTGGCTGGCAGGAGCTCGTGCTGGTCTGGATGCCCGTGCTGACAGTGCCTAGGAGTGGCTGGGTCATCATGCTAGGAATGGACGTGCACTGCGGCTCCTGC	200	279
A00202:1331:HH2V7DSX7:1:1108:31819:32550	CAGTTGCAGCGGGTG	ACTGGCCGCTTGACGCATAGTAAGCACTCTGTTTTTTTTTTTTTTAATGAATTAGGTGGTATTTATTGGCAAATATGCTTCAGTTCTTTCTTTTACATTGTATTTATTTATTTTTTTGAGATGGAACCTTGCTCTGTCGCCCAGGCTGGAGTGCAGTAGCATGATCTCAGCTGTCTGCAACCTCTCACTGCGGCTCCTGC	200	279
A00202:1331:HH2V7DSX7:1:1108:32018:32550	GGCCCTGTGTTTGCT	ACTGGCCGCTTGACGTCGGCTCACTGCAACCTCCACCTCCCATGCTCAAGTGAATCTCCTGCCTCAGCCTCCCGAATAGCTGGGATTACATGCACACACCACCACACCTGGCTAATTTTTGTATTTTTAGTAGAGACGGGGTTTCACTATGTTGGCCAGGCTAGTCTCAAATGCCTGACCTGAAACACTGCGGCTCCTGC	200	279
A00202:1331:HH2V7DSX7:1:1108:32253:32550	TCACCCGGGGAGAAG	ACTGGCCGCTTGACGAACTTCTAAATTAATTGACAGCTATCTCAGATAGTTTTTGGTTTACATGTCAAAGGAGTCAACCTTTATGTACAGTGTCTAGCATGCTGTAGGTGCTTCATAAACATTTGCTGAATGAGTCATCCTCCATACAGACACCTTGGCTAATCCAAGAGCACCTGCTACTCACACACTGCGGCTCCTGC	200	279
A00202:1331:HH2V7DSX7:1:1108:28113:30639	CAACACGGGGGACTT	ACTGGCCGCTTGACGCTCTGAAGGTTGGTGGGGGCGGGGGGGCTCCTCTGAGGAAGCCCTGGCTACAGCCTCGTGGTAGCCTTTCTCCCTGGAGCCTTCACTCAGCTCTGAGCCCAGTGACTCATTCCCCACAGGCTGCTGCCCCTGTGAAGTAAGGAATGAGCTCGAATTCTTTGCCCCTTATTCACTGCGGCTCCTGC	200	279
A00202:1331:HH2V7DSX7:1:1108:28149:30639	ATAAATCGGATCATC	ACTGGCCGCTTGACGGGGATTACAGGCACGTGCCACCATGCCCAGCTAATTTTATATTTTTAGTAGAGACAGGGTTTCTCCATGTTGGTCAGGCTGGTCTCAAACTCCCGACCTCAGGTGATCCACCCACCTCGGCCTCCCAAAGTGCTGGGATTAGAGGCGTGAGCCACCACGGCCCGCCTATCCACTGCGGCTCCTGC	200	279
A00202:1331:HH2V7DSX7:1:1108:28221:30639	CTTAATTAGAATGAT	ACTGGCCGCTTGACGGTGAAGTGGCGCCATCTCAGCTCACTGCAACCTCTGCCTCCTGGGTTCAAGCAGTTCTCATCCCTCAGCCTCCCAAGTGGCTGGAATTACAGGCACGAGCCACCACGCCCAGCTAATTTTTGTATTTTTAGTAGAGACAGGGTTTCACCATGTTGGCCAGGCTGGTCTCACACTGCGGCTCCTGC	200	279
A00202:1331:HH2V7DSX7:1:1108:29704:30639	AGAATATCATTACCA	ACTGGCCGCTTGACGAGACTGACAATAGAATTTCCTCATCATCCCCATTCTATTAATTTCCTGAAGATAATAAGCCTATGAACTATTTCAATTCTAAAACTTTTGCTTCACTCTTTGCCACATCTATGGCAAGAATGAAGACTATTCTCAGCAATCAGACTGTCGGCACTCCAGAAAATGTCAACCACTGCGGCTCCTGC	200	279
A00202:1331:HH2V7DSX7:1:1108:30138:30639	TCAACCCGGGGTATT	ACTGGCCGCTTGACGTGTGAACGAATCCACTCTGCACACCAGAAAAATCAATGGAAATAAACAAACATTTGTGAGGCACACACCAGTTACTACGTGTGACAGCATTCCCCTTCCCCAGTCCCAATATCTTTTTTTTTTTTTTTTTTTACATGTAAGGAAGTTAAGGCTAACAAGATGCAGTAACTTCACTGCGGCTCCTGC	201	280
A00202:1331:HH2V7DSX7:1:1108:1868:30655	AGGGCGGTTGCAGGA	ACTGGCCGCTTGACGGGCTGGTCCTCAAAGTAGGTTTGGGTATAAATTCATATAGCTGGAGGTCTAAGAAACCTCCAGCCAATACACCAACTTAAAGGCATATTGAGTTTGTAAACTCCTAGGCACCTAGCAGACCCAAACATGAACCTTTTCTGGGGTAACAAACCCCTACCCCAAGTTTCTTACACTGCGGCTCCTGC	200	279
A00202:1331:HH2V7DSX7:1:1108:7148:30655	ACACGGGGAATACTA	ACTGGCCGCTTGACGCTGTCGCCAGGCTAGAGTGCAGTAGCGCGATCTCAGCTCACTGCAACCTCCACCTCCCGGGTTCAAGCAATTCTCTGCCTCAGCCTCCTGAGTAGTTGGGATTACAGGTGCCCACCACCACGCCCGGCTAATTTTTGTATTTGTAGTAAAGACGAGGCTTCACCATCTTTCACTGCGGCTCCTGC	200	279
A00202:1331:HH2V7DSX7:1:1108:9155:30655	CACCCCGACATTTTT	ACTGGCCGCTTGACGTTCTGCCTCAGCCACCCCAGCAGCTGGGACTACAGGCACCCACCACCACCCCCGGCTAATTTTTTTGTGTGTTTTTAGTATAGATGGGATTTAATCCTGTTATCCAGGATGGTCTCGATCTCCTGACCTTGTGATCTGCCCACCTCGGCCTCCCAAAATGAGTAGATAACCACTGCGGCTCCTGC	200	279
A00202:1331:HH2V7DSX7:1:1108:9408:30655	GCGGAAATACAAAGT	ACTGGCCGCTTGACGTGAATGCAGATTAAATTCTGCCAATTAGATGCACAATATTTGAAAGGCAGAAGTGAGATGAAGACCATGTTCTTGCTGCAGGGATTTTTTGCATCAGCATGTTGGTGTCCAATCACTAAGTCTGTAGATGTGGAGAGGAATGTTTCATAGCCAAGTGGTTGCCTAATCTCCACTGCGGCTCCTGC	200	279
A00202:1331:HH2V7DSX7:1:1108:11125:30655	TAGCAACCTAGAGGA	ACTGGCCGCTTGACGGCTACTTCTCATCCCTTCTCTCCTTTTCTCCAAATACTCATCCTTTCTTTGAGCATATACAAGGGATAGGGAGCTAATGTATCTTTCCTCTACTGCCTACTTCTAGACTATGTATATGTTCATCCTTTTTTTTGAGCTTATATAACACAAAGATTAGACCCAATTACAGACACTGCGGCTCCTGC	200	279
A00202:1331:HH2V7DSX7:1:1108:12698:30655	CTCTTGCATCCGCCA	ACTGGCCGCTTGACGCACCAGCAGGGCCTCCTTGCCAGATGGCCAGGCAGAGACTGGGAGGTTCCTGCTGGAGGGAGCTCAGAGTATATCTGGAAGGTCATTATTACCAACCCAGAGAACCAGTTTGGTGAGGTTGGCTCAAAGGGCATATTGAGTCAGAGTAAGGGAGAGATGTGGTAACAGGGCACTGCGGCTCCTGC	200	279
A00202:1331:HH2V7DSX7:1:1108:17381:30655	CGTCAAAGGACAGTT	ACTGGCCGCTTGACGTTTTTAGGAGTCTCATTGTTACTCAGGCTGGATTGCGGTGGCACAATCATGGCTCACTGCAGCCTTGACCTCCCAGGCTTCCCCTCAGCCTTCCAAGTAGCTGAGACCACAGGCATGTGCCACTATGCCCGGCTTAAAAAATTTTTTTTTGTAGAGATGAGGTCTCAGTACACTGCGGCTCCTGC	200	279
A00202:1331:HH2V7DSX7:1:1108:22914:30655	AGGAGATCCAGAAAC	ACTGGCCGCTTGACGCGAAAGGCAGGGAAGGACCAGGGGGGGTCAGACACTGCAAAGAGCTCACCCTTCCCAATTTACTACTGCTGGTGTGGCATTTCCCAGATTACAAGTTTTCAGCCATTTCAATTAGCATTTGGGAGGTAGGGGAATTAAACTCAAGCTCAAATCTAGATCCTGATTGCCATCACTGCGGCTCCTGC	200	279
A00202:1331:HH2V7DSX7:1:1108:23511:30655	GCTGTCACACATACT	ACTGGCCGCTTGACGTTTCCAGCTCTGAACTTTCAAATTCTGGAATCCCCCAGGGTTGGGGAAGGGTGGGTGTAGTCACTTCCCACCGTTGCAGAGGGATGGGAGATGTAGCAACTCCTGTTGGGGCATGGGGCGGGGTGTGTGATTTCCTCCCAAATCGGAAATTTATCTCCCGAATGGGAGGCCACTGCGGCTCCTGC	200	279
A00202:1331:HH2V7DSX7:1:1108:23891:30655	TAGAGTCAGGGGAAT	ACTGGCCGCTTGACGTAAAGTTGTGAGGTTTCATCTGAAGAAACAGAAATGGACTGTTTCCATTAAGTCTGGTAAATTTGGCTGGGAGTGGTGGCTCACACCTGTAATCCCAGTGCTTTGGGAGGCTGAGACGGGAGAATCACTGGAACCCAGGAGTTTGAGACCAGCCTGGGCAACATAGCAAGCACTGCGGCTCCTGC	200	279
A00202:1331:HH2V7DSX7:1:1108:24180:30655	CTCCTGTACGAGAGG	ACTGGCCGCTTGACGAGCCCCACCTCTTCCCTCCCCTTCTGTCCCACACCTGGATGGCTGATTCAAAAGCCCAGGTGCGTCCTCTTTTGGCTCTAAAGGCAAGTTCAAGCCATGCAGGCCCCAGCATGTGCATTGGAGCCTTCATTTCCCCCCCACTCCTTAACCTTAATAACACCCAAAGCCAGCACTGCGGCTCCTGC	200	279
A00202:1331:HH2V7DSX7:1:1108:25735:30655	TACCGTTTGTTAATC	ACTGGCCGCTTGACGTGTGTGTGACCTCCCTTCCCATCATGGCCAGAATTCAGTTTTTCAGGGTGCTTGGGGGTCCCTTTGGCCCAAACTGGGGTCTGTTCAGTTGGCTGGGGGCCTAGGATTTTATTTTTGGTTTACATTGCTTAAGAATGAGTCACTGTTGGCCAGACACGGTGGCTCCCACCCACTGCGGCTCCTGC	200	279
A00202:1331:HH2V7DSX7:1:1108:27037:30655	CGATAGTCAGACCGA	ACTGGCCGCTTGACGTCTATAGTTATGACACCCACTCCAGGGATAGTCATTGCCAAGGGGTAGAACCACCAGGGGGCTCGTCGCATTTGCGAAAACAAACAGCGTAGCACCTCCCAGTTACGCAGACATCTGGGCAACATGGAGAGAACAGAGGCTGGTACATAAGGCCACCCCCAGTTACAACACACTGCGGCTCCTGCTGAGTACCTAGACGTCCATCGTACGCTTATCCGGACTGTTGAGTGCTAGCGACTCCAGGTAATCTCGGTCTGACTATCG	279	279
A00202:1331:HH2V7DSX7:1:1108:28176:30655	CGCTCAAGATAGCCC	ACTGGCCGCTTGACGCCATCCCAGGCCTCGGGCACGAGGGTGGTTGTACTATCCTGGTTATGGTAGCTCCACTCGAGCAAGCTTTATTTTAACATATAAACTATTCGTTTAGTGGAGGCTTCATTAAACTACTCCCCTCCACCACCACCTCGGGAAGTTGTGGTCAAAACCCACCAGACCGACTGCACTGCGGCTCCTGC	200	279
A00202:1331:HH2V7DSX7:1:1108:28592:30655	TGCGCTCTACAAATG	ACTGGCCGCTTGACGGTTGTCTTGAATATGTAGAGGGGTGTGAGTGTGATTTTGTGGGCCCAGAAGAGCATTCTTTTCCCGCACACACCCCTCAGCCCCAGGCCTGACCTCACTGTGCCTGCCACCCCTCCTGTAGGTGACCGCTACTGGCTCTTTCGAGAAGCGAACCTGGAGCCCGGCTACCCCACTGCGGCTCCTGC	200	279
A00202:1331:HH2V7DSX7:1:1108:29423:30655	CCCGGAGGACAGTAG	ACTGGCCGCTTGACGAGGCACCTGTAATCCTAGCTACTCGGGAGGCTGAGACAGGAGAATCGCTTGAACCCGGGAGGGGGAGGTTGCACTTAGCCAGGATCGTGCCATTGCACTCCAGCCTGGGTGACAAGAGTGAAACTCCATCTCAAAAAAAGATGAGATGAACTCCTAGGTTCAAATGATCACACTGCGGCTCCTGC	200	279
A00202:1331:HH2V7DSX7:1:1108:31991:30655	ACTCGCGCTATTCGC	ACTGGCCGCTTGACGAGAAAGGAGGACTTTGCACCTTCTTAGGGGAAGAGTGTTGCTTTTACACTAACCAGGCAGGGATAGTACGAGATGCCGCCTGGCGTTTACAGGAAAAGGCTTCTGAAATCAGACAACGCCTTTCAAACTCTTATACCAACCTCTGGAGTTGGGTGACATGACTTCTCCCCCACTGCGGCTCCTGC	200	279
A00202:1331:HH2V7DSX7:1:1108:32172:30655	AGTGAGCTGCCGACA	ACTGGCCGCTTGACGTAGGCATTTTCAAATTGTAGAAATGATCATATTGTTTTTTGAACCATTTCTAATGAGTCTTATGATCTGAAGCATTCTCCGCTATGTATTGCTCCTCAGGTCTTCAGCAGTGAGTCAATTACCTTTGAAATGAAGCTGACAAGAGGAATCTGCTAATGGCAGGACACTATCACTGCGGCTCCTGC	200	279
A00202:1331:HH2V7DSX7:1:1108:32407:30655	TGGAGGTGGTTTTCC	ACTGGCCGCTTGACGTGGCAGGCACCTGTAATCCTAGCTACTCGGGAGGCTGAGACAGGAGAATCGCTTGAACCCGGGAGGGGGAGGTTGCACTTAGCCGGGATCGTGCCGTTGCACTCCAGCCTGGGTGACAAGAGTGAAACTCCATCTCAAAAAAAGATGAGATGAACTCCTAGGTTCAAATGCACTGCGGCTCCTGC	200	279
A00202:1331:HH2V7DSX7:1:1108:2546:30671	ATGTGACCCCGGCCC	ACTGGCCGCTTGACGTATGTATAAATCCTGGTGAATCTACAACTTGCCTGTTTGTTCTGTCAGTATTCAGTATGTTGTTGAGATAAAAGTGGCTGTGGCCGGCTGTCTCTTGTGATGGGACAAGGGCAATAAAGGATTCTAGGACCATTCAGCAGTGAAATGCAATCAGAAATGGAATTTCTAAACACTGCGGCTCCTGCGGAGTACCTAGACGTCCATCGTACGCTTATCCGGACTGATGAGTGGGCCGGGGTCACATTAATCTCGGTCTGACTATCG	279	279
A00202:1331:HH2V7DSX7:1:1108:2709:30671	AGTACTAGCGGTCAC	ACTGGCCGCTTGACGCTAGGAATCCAACTTACAAGGGATGTGAAAGACCTCTTCAAGGAGAACTACAAACCACTGCTCATCGAAGTAAAAGAGGACACAAACAAATGGAAGAACATTCCATGCTCATGGATAGGAAGAATCAATATCGTGAAAATGGCCATACTGCCCAAGGTAATTTATAGACTCACTGCGGCTCCTGC	200	279
A00202:1331:HH2V7DSX7:1:1108:2871:30671	CGCCCCGGTTGGGAT	ACTGGCCGCTTGACGTTCTAAGGAAAAGCCTTGCATTTCCAAAAGAAGGGTTGAATAACGGTTTGGAGTTCTTTCTTTGAGGGCAATGTTTTTATTATTTCTCTTCCACCCAGGCTGAAAGTTGAGTGTCATCTCTCAAGCATAAGCAACTAGGCACTTCACAATCAATACTGGGCTCAGTGGTTCACTGCGGCTCCTGC	200	279
A00202:1331:HH2V7DSX7:1:1108:3269:30671	GGTCTGTGGGATCTA	ACTGGCCGCTTGACGGGCCTAGAAGTTCACTTAAGGACAGAGAGGGAATACGATGTCACGGGTAAGTGATGGAACAGGCTGTTTCATAGTATTTCTTAACGAATGGGATCTAGAAAGAAGAATTTTGAAGCAAACTCTTGTAATTCTCACATGTCATGGGAAGGACCTGGTGGGAGGTGACTGGACACTGCGGCTCCTGC	200	279
A00202:1331:HH2V7DSX7:1:1108:6885:30671	TTCGGAGTATTGTGC	ACTGGCCGCTTGACGTCGTGGACAAGAATCAATATATCAAGATGAGCTGAGTTGTTCAGGTGTTACAATTTTATCTTTATTATTTTTTAGAGGGAGTCAGAATTAGATTTGATATTTAGAAGTTTGGCAGTTGTAAACTTTACAGGATTTTTTTAAGAGAAAAAGATATTTTCTGTGGCATTTCACACTGCGGCTCCTGC	200	279
A00202:1331:HH2V7DSX7:1:1108:8892:30671	GGAAGGGTCTGCCGC	ACTGGCCGCTTGACGGAAACCCTGTCTCTACTAAAAATACAAAAATTAGCTGGGTGTGGTGGCGGGCTCCTGTAATCCCAGCTATTCAGGAGGCTGAGGGAGGAGAATTGCTTGAAGCCGGGAGGCAGAGGTTGCAGTGAGCCAAGATCCTGCCACTGTACTCCAGCCTGGATAACAGAGCAAGTCACTGCGGCTCCTGC	200	279
A00202:1331:HH2V7DSX7:1:1108:11803:30671	CCACAATTTATACCG	ACTGGCCGCTTGAAGGTAGCCTCCGCCTCCTGGGTTCAAACAGTTCTCATGCCTCAGCCTCCTGAGTAGCTGGGACTACTGTTGTGCCCCACCACGCCCCGCTAGTTTTTGTATTTTTGGTAGAGACAGGGTTTAGCCATGTTGCCCAGGCTGGTCTCAAACTCCTGGCCTCAAGTGATCTGCCTCACTGCGGCTCCTGC	200	279
A00202:1331:HH2V7DSX7:1:1108:16288:30671	ATCACAGTGAATTGG	ACTGGCCGCTTGACGCATAATCCTCATTTTAAGTCAGGTCACAAAATTTCTTCTTTTTCTTTTCTTTTTTTTTTTTTATACAGAGTCTTGCTCTCTGTGACCCAGCCTGGAGTGCAGTGGCGTGATCTCGACTCATTGCAACTGCAAGGCAAGGAATTTCTAAGATCCTGCTGACATCCTAAATCCACTGCGGCTCCTGC	200	279
A00202:1331:HH2V7DSX7:1:1108:16685:30671	AATTCCGCGTGTACG	ACTGGCCGCTTGACGATATAGAATCTCAGGAATAAAAAAATTTCATATTTCCTGTAATCCCAGCACTTTGAGAGGCCGAAGAGGGTGGATCACCAGAGGTCAGGAGTTCGAGACCAGCCTGGCCAATATGGTGAAACCCCGTCTCTACTAAAAATACAAAAAATTAGCAGGCCATGGTGGCAGGTCACTGCGGCTCCTGC	200	279
A00202:1331:HH2V7DSX7:1:1108:23357:30671	TACGGAGAGTGGCCT	ACTGGCCGCTTGACGCCAAATCTATAGAAACAGAAAATAGATTTGTGGTTCCCTAGGGTTAAGGGGCAGGATGAAGGATAATAGGGGGTGGAGGTGACCGCTCAGGAGTAAGAGACATCTTTGTGAGTAATGAAAATGTTATGAAATTTGTGGTGATGGCTGCACAATTCTGAATGTACCAAAAACACTGCGGCTCCTGC	200	279
A00202:1331:HH2V7DSX7:1:1108:25057:30671	GGTGTAGTCTCAGGC	ACTGGCCGCTTGACGAACCAACCCCGTCTCTACTAAAAATACAAAAATTAGCTGGGTGTGGTGGTGTGCGCCTATAATCCCAGCTACTCGGGAGGCTGTTGCAGGAGAATCATTTGAACCCAGGAGGCTGAGGTTGCAGTGAGCCGAGGTCATGTCACTGCACTCCAGCCTGAGCAATAGAGTGACACTGCGGCTCCTGC	200	278
A00202:1331:HH2V7DSX7:1:1108:25907:30671	CCATTCAAAATCAAG	ACTGGCCGCTTGACCTGTGGGAGAGTGGGGCTGTCCGGGACTGATGTGGGGAGGAATCACATATCAAGAACATACACAGTACTGGGCCTCACTCTTCATACTTTACAATGATTAAGTGAAGGATATAGAAGGAATGTTATTCTCCAAGCAACAGTGTACCCCAGGGATCCCACTTGTGTCCTGCTAACTGAGTCTCCTGC	200	279
A00202:1331:HH2V7DSX7:1:1108:26449:30671	AGCCAGAGCAGCTCT	ACTGGCCGCTTGACGAAGTCTTTAATCCACCTTGAATTAATTTTTGTATAAGGTGTAAGGAAGGGATCCAGTTTCAGCTTTCTACATATGGCTAGCCAGATTTCCCAGCACCATTTATTAAATAGGGAATCCTTTCCCATTGTTGTTTTTGTCAGGTTTGTCAAAGATCAGATGGTTGTAGATGTCACTGCGGCTCCTGC	200	279
A00202:1331:HH2V7DSX7:1:1108:28131:30671	CAGTTGAGAAAGTTC	ACTGGCCGCTTGACGTCCCCATTTTGTTGCTGATATATCCTAGTTTTGTACTTTGGCACACAGGAAGTGGGCAATTTTGAATGCTGTGGTGGTTTAAATTGTCCACAAATTTTTTGGCACTCCCTTTAAGAGGAAGAGTCTAATTGCCCTCCCCTTGGGTATGGACTGGATTTAGTGACTCACTTCACTGCGGCTCCTGC	200	279
A00202:1331:HH2V7DSX7:1:1108:28474:30671	CGACCGTCCGGTAGC	ACTGGCCGCTTGACGGGTACGCAGGTAGACTGCATGCACGTCTAACCCTGTGCATGCAGCCCGTCATCAAGCAAAGGGAGTTTTGTTTACTGTGTTTGCTGCCTCCTTTTCTAGTTAAGGATGTGAGCCTATTTGTGACTTGAGCTTTATTGTTTTGACAATATGGTGAATTTTCCCTCCAACAGCACTGCGGCTCCTGC	200	279
A00202:1331:HH2V7DSX7:1:1108:29324:30671	CTAAGCCGCTGAACA	ACTGGCCGCTTGACGGGCTCACTGCAACCTCCACCTCCTGGGTTCAAGTCATTATCGTGTCTCGGTCTCCTGAGTAGCTGGGACTAAAGGCGCCCGCCATCACACCTGGCTAATTTTTGTATTTTTAGTAGAGATGGGGTTTTGGTCTTGAAGTCCTGGCCTCAAGTGATTTGTGTGCCTCAGCCCACTGCGGCTCCTGC	200	279
A00202:1331:HH2V7DSX7:1:1108:31747:30671	CGCGTTGACATTTAA	ACTGGCCGCTTGACGTTGGAATAGTTTCAGAAGAATGGTACAAGCTCCTCCTTGTACCTCTGGTGGAATTCAGCTGTGAATCCATCTGGTCCTGGACTTCTTTTGGTTGGTAAGCTATTAACTATTTCCTCAATTTCCGAGCCTGTTATTGGTCTATTCAGAGATTCACCTTCTTCCTGGTTTAGCACTGCGGCTCCTGC	200	279
A00202:1331:HH2V7DSX7:1:1108:32145:30671	CGCACACAGCCTTTC	ACTGGCCGCTTGACGCTCAGCCTTCTGAGTAACTGGGACTATAGGTGCTTGCCACCATGCCTGCTAATTTTTGTATTTTTTGTGGAGACAGAGTTTCACTATGTTGCCCAGTCTGATCTCAAACTCCTGGACTCAAGTGATCCATCAGCCTTGGCCTCCCAACGTGCTAGGATTATAGACCTGAGCACTGCGGCTCCTGC	200	279
A00202:1331:HH2V7DSX7:1:1108:32271:30671	GTTTCCAAAAATTCT	ACTGGCCGCTTGACGGGCGGGGTGGCGGAACTCCCCCACAGCTGGCCAGCTGCTCCTGACCTTCTGGACAAAGGGAGCTTTGGCCCTGTGGGGGTTCCCCGGAACTTGGAGCTCTGGAGGGTATAGCCTCTACCCAGCCCTCCACGGGGGGCAGTCCTCTCTGGCTGCCGCCTGTCATTTTCATCCACTGCGGCTCCTGC	200	279
A00202:1331:HH2V7DSX7:1:1108:32651:30671	AGACCTAGCGGTAAA	ACTGGCCGCTTGACGAGTTGAACAATGAAAACACATGGACACAGGGAGGGAAACATCACACACCAGGGCCCGTTGGGGGATGGGGGACAAGGGGAGGGAAAGCATTAGGATAAACACCTAATGCATGTGGGGCTTAAAAACTAGATGATGGGTTGATGGGTGCAGCAAACCACCATGGCACATGTCACTGCGGTTCCTGC	200	279
A00202:1331:HH2V7DSX7:1:1108:32687:30671	CCAATTCGACGGTGC	ACTGGCCGCTTGACGAGGGGACCACAGAGAAACCTCAGAGGCTGAATTCGTAGCTATGATGTGATGGGAGGTCAGACCATCTCCCTCAATAGCCGCCATTAGGCTTTCTTCTAACGGGCTAAAGAGAAACCAGCCCTTGAAAGATGCCACTGCTGATTTCAACCAACAGCCTGAATGCTGCCCCGCACTGCGGCTCCTGC	200	279
A00202:1331:HH2V7DSX7:1:1108:32741:30671	CGACCTCCAACAAGG	ACTGGCCGCTTGACGGTGAGCGACGGAGAAGACAGGTGAGTTCTGCATTTCCAACTGAGGTACCTGGTTCATCTCACTGGGGCTTGTCAGACAGTGGGTACAGGACATTGGGTGCAGCCCACAGACCATGAGCCAAAGCAGGGTGAGGCATCACCTCACCCGGGAAGTGCAAGGGGTTGAGGAATCACTGCGGCTCCTGC	200	279
A00202:1331:HH2V7DSX7:1:1108:2501:30686	ATCATCAGCCCAACT	ACTGGCCGCTTGACGTTTGCCCGAACAGGTCAGTTGACTGGCGGCTATAAACCTAACCCCCAAATCTATGTCAAGCTCATCGAGGAGTGCACCGACCTGCAGAAAGACGGCGAGTTCTCCACCTGCTTCACAGAACTACAGAGAGACTTCCTGAAGCAGCGCCCCACCAAGCTCAAGAGCCTCATCACTGCGGCTCCTGC	200	278
A00202:1331:HH2V7DSX7:1:1108:2555:30686	CTCGAACACTCTCCC	ACTGGCCGCTTGACGTCTCGAACTCCTGACCTCATGATCCGCCTGCCCCAGCCTCCCAAAGTGCTGGGATTACGGGCGTGAACCACCCAGTCCGGCCATATATATTTATTAAGCATCCACACACACAGGGTCCTGGTGACTAAGACAGACATGGGTCTGCTTTTGTGGGGTTACAGTCCAGTGGGCACTGCGGCTCCTGC	200	279
A00202:1331:HH2V7DSX7:1:1108:2682:30686	TGAGGGCTACTACAA	ACTGGCCGCTTGACGCCATGACTTTAATGTGCCCTTAGCAACACACACACACGCGCGCGCGTGCACACGCGCACACACACACTTTTCCTGAGGTTGATCGGCATGTGCAGGTCAGGGGAAGGCACACAGGGCCCTCAGGGTGGTGACATCCATCAAAGCTGGCACTGCGGGGGTGTCCATCTTCCCACTGCGGCTCCTGC	200	279
A00202:1331:HH2V7DSX7:1:1108:5719:30686	TGTCTTAGTCACGTT	ACTGGCCGCTTGACGTTAGAAACACAGTTAACACAGCCATTGCCTTGCCAATAAATTGATAAAGCTAAAAGACTTCAAAAGCTTCTCTTCTGCACTGCAATTCCTAAAGTCTAATTTACAGTCTTGTCTTACTTTGCAATTCCCACTCTTTTTTTTGGTGAAGAAATTGAGCTTTTCCTCATCTACACTGCGGCTCCTGC	200	279
A00202:1331:HH2V7DSX7:1:1108:8919:30686	GGCTAGACTGTAGTG	ACTGGCCGCTTGACGCCTCCTGGGTAGCTGGGACTACGGGTGCCCGCCACCATGCCTGGCTAATTTTTTTTGTATTTTTAGTAGAGATGGGGTTTCACCGTGTTAGCCAGGATGGCCTCGATTTCCTGACCTCATGATCCGCCCGCCTTGGCCTCCCAAAGTGCTGGGATTACGGGCGTAAGCCACACTGCGGCTCCTGC	200	279
A00202:1331:HH2V7DSX7:1:1108:10583:30686	GAAGCGCGGGGGGTC	ACTGGCCGCTTGACGATACTAAAACTTCCAGAAAGGACATGAACTGCTTTGCCTAAGAGAGAGAGAGAAAAAAAATTTGGAACTCCCCAATTAAGAATGAAAAATTAATAAAATTGAACTCCCCATTTTAGAAGGAAAAATTAAGAAAAGAGTAGAGAGAATGGCTCTGGGTTACATAATGGATTCACTGCGGCTCCTGC	200	279
A00202:1331:HH2V7DSX7:1:1108:13494:30686	GCCCCTCGGTAAGCC	ACTGGCCGCTTGACGTGCTCCCAGCACAAGGGACGGTGGCGCAGAAGAATACAGAGAAGCTCACAAAACATGCCGGCATGGGCTCAGGAGAGCTACGGGGGTAGTGGTGGTACTGCTCCCTGGTGCAGGGCAGCAGCTGTGTCTCCCCCTGCCTCCCTCCCACCCGAGGGCCCTGCTCACCTGGCCACTGCGGCTCCTGC	200	279
A00202:1331:HH2V7DSX7:1:1108:14380:30686	TCTCATTCTCGAGGA	ACTGGCCGCTTGACGCAGATTGACAATTTCCTCCCTCTTAAAAGGACACTTGATCTGTAAGTGTTTGTTATTTTGAACTAAGAGGACCTACTCTTCAGCAAAATTTCAATAGTACAGACCTTCTCTTCCAAGTAGTTGAAATACAGATAGGGAAGGAAGGTTACTTGTCAGTCTTAAGTTATAGACACTGCGGCTCCTGC	200	279
A00202:1331:HH2V7DSX7:1:1108:16098:30686	AAAAGACCGTATCGC	ACTGGCCGCTTGACGGCTTCAAGACTATGGGAGGTCCCGAGGAATCGCTGTGGATGCCCTCACCTTCACCCACCATGTGATTTCCAACACCACTGACAACGATGAGAAGTTCTCCGTATTTATGCCAAAGAAACTCAACATAGTCAGGAGAGCGTTTAAGGTACTGGAATACTTCAAGGATTAGACACTGCGGCTCCTGC	200	279
A00202:1331:HH2V7DSX7:1:1108:19280:30686	ACTATCACGATGGAC	ACTGGCCGCTTGACGTGAGGCAGGAGAATGGCATGAACCCAGGAGGCGGAGCTTGCAGTGAGCGCCACTGCACTCCAGTCTGGGTGACAGAGCAAGACTACGTCTCAAAAAAAAATAAAAATAGTTGGATGTAGCTGGTGGTTACATGGACAGCACAGATCTAGATGATCTTTGCCCACTCTAAACACTGCGGCTCCTGC	200	279
A00202:1331:HH2V7DSX7:1:1108:21703:30686	GAACCATCGTTGTAT	ACTGGCCGCTTGACGATTTAATTGGTACTTTCTTTTACATTGACTCACTGTTTTTTACTTGAATGCCTACTTTAGCCCCATTCTAAGCAATAATATCTGTGAAATAACAGGTTTGATGTGCTAGTTATTTTTTGTCTAATACACATTAAAATAAATACATAATGATTTCCATTTTAAAATGTCCACACTGCGGCTCCTGC	200	279
A00202:1331:HH2V7DSX7:1:1108:21811:30686	ATGTTCCGGGCGGAC	ACTGGCCGCTTGACGTGATCATTGGCTTCAGAGTCCAAAACTGTGGTTCAAATTACTCATATATATAATGGGGACAATATTTTCTACCTCATGGGGTGATTGTAAGGATTAAACAAGTTACTCGTCTGTAGAAATTTCTCTTCCACACACTTCATATCTCTTGTTAACATCCCTTCCACAGAATGCACTGCGGCTCCTGC	200	279
A00202:1331:HH2V7DSX7:1:1108:23999:30686	GGTCTTTACCCTCAG	ACTGGCCGCTTGACGTGCTCTCTACTTGTGACAATTAGTCACTTCAAACAATTCGGGGTTTTTACATACTTCTTACTAATACTAAAACAAATATATAAATGTGTTGCTAAGAATTAAAGGACTCAATCAAGGACGTATTAATTTCTGGATCTCTGAATTATTAACCTAGAAGTAATCACTTTATCCACTGCGGCTCCTGC	200	279
A00202:1331:HH2V7DSX7:1:1108:25771:30686	GCGTTTTCGGAATTC	ACTGGCCGCTTGACGATTTTATGTTAATTTTGACTCAAACACAGGATGTCAGAGTGACCTGTGGGTCATTTTGTGTCCTTATGAAGAGTGATTCACGGCTGGGGTCTGGGCATCTCTGTTTTTATATCGCTTTGATTGTTTTGCCCCTTCTCCAGTGCCCAGCATACCACCTAACACACGGCAGGCACTGCGGCTCCTGC	200	279
A00202:1331:HH2V7DSX7:1:1108:26982:30686	CGTTCAAGTCCGTAA	ACTGGCCGCTTGACGCTGAGACTTATTCATTAGATTTAGCAGCGTGGAGATCATCACGGGCTTAAAATAATGGGATTGATGTAATTGGGACAAAAGCCAGTGAAGTGAGTTGGAGAGAAAAATAAAGAGCATTTGGAGATGGCAAGTGTTGACAAGTGTTATAATTAGGTTGATCATATAACCAACACTGCGGCTCCTGC	200	279
A00202:1331:HH2V7DSX7:1:1108:27995:30686	CCTGGTGTCTGTACA	ACTGGCCGCTTGACGTGCTGGGATTACAGGTGTGAGCTACCACCCGGCCTGGACACACTTTAAAAGCAAAAAGGATTTGCTGACGTTTGGGATATGGGTAAATGAAAGAGGGGATTCAAGGGCAACTCAGAGAATCCTGGCCTGAGCAAACGGAGAGTTTCCAATGACTGGGACAGGGATAACTACACTGCGGCTCCTGC	200	279
A00202:1331:HH2V7DSX7:1:1108:29568:30686	CTGTTCCGTGCCGTC	ACTGGCCGCTTGACGTATCTACTAATAATACAAAAATCAGCCAGGCGTGGTGGTGGGCGCCTGTAAACCCAACTATTCAGGAGGCTGAGGCAGGAGAATCGCATGTAGCGGGGAGGCAGAGCTTGCAGTGAGCTGAGATCACGCCACTGCACTCCAGCCTGGGCAACAAAGTAAGACTCTGTCTCCACTGCGGCTCCTGC	200	279
A00202:1331:HH2V7DSX7:1:1108:29658:30686	TGGAAGCTGTAGGGA	ACTGGCCGCTTGACGCATGGGGGAGGTCACACACCCACACAACTCTCAGAACATGGGGAGGCCTGTGGGGATAGGCACACCTCGTGCATGGGGCTGACCCCTATAGGCATGGAAAGCCTCACTGCCTGTAAAGGGGAAGCAGGGCTGCCTAGAGGCCCACAGTGAGGGCCACAGGGAACTGTGAGCACTGCGGCTCCTGC	200	279
A00202:1331:HH2V7DSX7:1:1108:30038:30686	CTCATCAGTCCGGAT	ACTGGCCGCTTGACGAAGCGGGAGAGACGCAGTCATCCCATCTCTCAGGGAGCTCAGTCTGTTTGTATTGTGCTGGAAGCACAGTGCTTGCTCATCACCAACAGGCAGACTTCTGCTCATAGTGTCATTGGCAGAGAGTGCAGCAATGGACACTGCCCAAAAGGAGAGAAGAAGGAAAAGGCAACCACTGCGGCTCCTGCAGAGTACCTAGACGTCCATCGTACGCTTATCCGGACTGATGAG	243	243
A00202:1331:HH2V7DSX7:1:1108:30671:30686	ACGCGCTCTACGGGC	ACTGGCCGCTTGACGGGGAAGACCTTTTAATATTGCCCCATGAGTCCCTGAGGCTTTCTTTTTTGTTTTTTTTTCTTTTTTCTTTTTGAGATGGAGTCTCGCTCTGTTGCCCATCCTGGAGTGCAATGGCGCTATCTCGGCTCACTGCAAGCTCCGCCTCCCGGGTTCATGCCATTCTTCTGCCTCACTGCGGCTCCTGC	200	279
A00202:1331:HH2V7DSX7:1:1108:1696:30702	TGTACAGCCGTCCGC	ACTGGCCGCTTGACGAATTGCTGGGATTACAGGTGTGAGTCACCGTGCCCAGCCTAGATTATGTATTTCTTATGACTAAACGCCATTATAAATTAGCGATCTTATAATAAGTCTCATAATCATTCTAAGACTAAGGTTATCCTGAACAAACTATGGTTATCTCCACCCCCAATACCGTAATCATACACTGCGGCTCCTGC	200	279
A00202:1331:HH2V7DSX7:1:1108:2727:30702	GGCACATTATACAGC	ACTGGCCGCTTGACGGTCTGCACTCACCCAGTTCCCCACAGCGGTTACAGTCCTGCCGGGGGTCCCAGTGGGTAAAGGTGAGTACCTTGCCATCCAGGATCAGGGTCTCATTCTGCAGGGACTTTTGGTCCAGGCTCTTGTGCGTAACATGAAGGGTGGTGACAACCTGGAAGTCGATCTCGTATCACTGCGGCTCCTGC	200	279
A00202:1331:HH2V7DSX7:1:1108:2962:30702	CGATGATGGACGAGC	ACTGGCCGCTTGACGGCTCACTGCAACCTCCACCCCATGGGTTCACGCCATTCTCCTGCCTCAGCCTCCCGAGTAGCTGGGAATACAGGCGCCCGCCATCACACCCGGCTAATTTTTTGTATTGTTAGTACAGACAAGGTTTCCCCGTGCCGGCCAGGATGGTCTCGATCTCCTGAGCTCGTCATCACTGCGGCTCCTGC	200	279
A00202:1331:HH2V7DSX7:1:1108:3739:30702	GGTTATAAAGATCCG	ACTGGCCGCTTGACGGTAACGCGTGCGTGACCCTCGTCTTTGAGGGCCGGATCCTGCAGGGAAGAGAGGGCGTACCTGAGGGGCCTCGCGTGCCTGGACTGCCCCGCGGGCCAGCAAGCCTAAAAGCAACTCATCCGGCGTCCACGCTGCAACCGGGCGCACGGAGGTGATGCAACGCGCTGAAACACTGCGGCTCCTGC	200	279
A00202:1331:HH2V7DSX7:1:1108:4517:30702	TATAACCCTCTGTGG	ACTGGCCGCTTGACGTTCCACGGTGGAGTGGCTTGCTGGGGCTCATTTGGCAGGCTCAGGGGTTAATGTGGTAGTAGAGAATGAATGGTGGAGTGAGGCTCAGGAAGTCCTGCTCACTGAGCACCCCCTCAAGATGGCAGGCCAGCAATTCCTAGTCAGGAATTTCTGTCATAGTACCATGGTGACACTGCGGCTCCTGC	200	279
A00202:1331:HH2V7DSX7:1:1108:8513:30702	GTATAATACTGAGCA	ACTGGCCGCTTGACGAGCTTCCCTGGTAGACAACACTTATAAGCATTGTGACAACTTGTTTCTGGGAGAATTAAAAGTCTTGCATGACTCTATTGGGAGAGGACTTTTGAAAACTTGCACGTGGTTTCCTCTGGACTTTGCCCCAAGCACCTTATTCTTTTGCCAATTTTGTTTTGTGTCCTTCACACTGCGGCTCCTGC	200	279
A00202:1331:HH2V7DSX7:1:1108:13738:30702	TGGCGTCTGCTTCAC	ACTGGCCGCTTGACGTTTGCAAAAGGTTTTCCCAGTATAATGCATTTTAAAATACACAGCATAATATGAGGCCCCTGGAGCAGTCAAATTCATGGAGACAGAAAATAGAATGGTGGTTGCCCGGGGCCGGCGGGAATGGGGTTAGTGTTTGATGGGGATGGAATTTCACTTGGGGAAGATAAAAACACTGCGGCTCCTGC	200	279
A00202:1331:HH2V7DSX7:1:1108:14986:30702	GCCTCAGCTGCCAGT	ACTGGCCGCTTGACGGTCTAAAGCCATCTTGTGAGCCGCCCTCTGTGCCTCTGTAGGTCCACAGAGATGGAGAATTCGGTAGACAACTTGTGTCTAGTGCTTTTATTGTCTCTGGCCAACCTGAAAAATGAAGAAGTAGGTGTGAGTGCAGCTGTGCTGACATCTGTGTGGTTAGTGTGGCTGCACACTGCGGCTCCTGC	200	279
A00202:1331:HH2V7DSX7:1:1108:17933:30702	TCGGGCTCACACAAA	ACTGGCCGCTTGACGCCATGCTGAGTCACCCTCAGCAGCCCCTCAGCATCCATTCCATGCTTATTGGCACCCAAAGTCCAGAGGAGGCTGAGGTGGCAGAGGACTGGCATGTCAGTCCCCCCTGGAACACCCACATACCCAGCAGGGTTGTAATAGCGCCTGGGTTTGGCCACAGCTTTGCTCCACACTGCGGCTCCTGC	200	279
A00202:1331:HH2V7DSX7:1:1108:19614:30702	CGTATTTATGCCATG	ACTGGCCGCTTGACGTAAGACCATGCACTCGGCAACCTGCCACATGGAGCCTGGGTCCCCCGGGCTGAGGTGGGAGCAAGGTGGGAATTAGCTTGCAGCGTCCAGCTGCCCTTCTTTATTGCCTTGAAAGTTTTGTCACTGAAACCCTCGTGCCCACTTAATCCAGTGACAGAATCAGGGTAGTGCACTGCGGCTCCTGC	200	279
A00202:1331:HH2V7DSX7:1:1108:21296:30702	GAGTCTAACCTACAA	ACTGGCCGCTTGACGACTCCTGTGTGGTGAATGGAAGGGAACCTTCCTAGAAGAGGGTTGGTCAGAATTGTGTGACCCCATACTTCAACCCACTTGTGGCTTCATTCATTCATTCACTCTTCTACCATGCACCAGATACTGTCGTAAGTGCTGGGACTGTATCAGTGCATAAGGAGACCTGGATACACTGCGGCTCCTGC	200	279
A00202:1331:HH2V7DSX7:1:1108:21694:30702	TCGAGTGGGTGGTCT	ACTGGCCGCTTGACGCCGCAGAAGGTGGGTGTGAGGTGTTGGTTGGGGGCCAAACTCTTGTACAGTGGCGAGTGTAGGGGAAAGCCAGCGGGCTCCTTGGCCAAGTCACCAAGGACAGCAGAAGAGGCAGCAGTAAAGAGCGGCAGCGAAGAACCCGATACCAACCAATGTCATCTGTCGGGGGGCACTGCGGCTCCTGC	200	279
A00202:1331:HH2V7DSX7:1:1108:21929:30702	GGGCCAATATCTTCT	ACTGGCCGCTTGACGAAACACACAAGGGACACTGCCCTTGAACTGGGAACACGTGGAGGCTCCTGTTTGGTTCCTGCCTTTATACAGCTCACACTCTTAGGGGGAAGCAGGTGAGCAGAAGAACGGATGCAATGCCTCACACCCAGTGCCCTGAACAGGGAAGGGAGGGAAAGCCCGGGAAATTCCACTGCGGCTCCTGC	200	279
A00202:1331:HH2V7DSX7:1:1108:21947:30702	GAGCTGGTGAAACCC	ACTGGCCGCTTGACGACCCCGTCTGTACTAAAAATACGAAAATTAGCCTGGTGTGGTGGCAGGCTCCTGTAGTCCCAGCTACTTGGGAGGCTGAGGCAGAAGAATCACTTGAACCCGGGAGGCGGAGGTTGCAGTGAGCCAAAACGGTGCCATTGCACTCCAGCCTGGGCAACAGAGTGAGAATCCACTGCGGCTCCTGC	200	279
A00202:1331:HH2V7DSX7:1:1108:23954:30702	TTACGAGGTTGTTAC	ACTGGCCGCTTGACGGGTAGCTCAAGCCTGTAATCCCAACAATTTGGGAAGCCAAGGCGGGTGGATTGCCTGACCTCAGGAGTTTGAGACCAGCCTGGAAAACATGGCAAAACTCCGTCTCTACACAAAATACAAAAATTAGCTGGGCCTGGTGGTGCACGCTTGTAGTCCTAGCTACTTGAGGGCACTGCGGCTCCTGC	200	279
A00202:1331:HH2V7DSX7:1:1108:26304:30702	TTGGCGCCGGGCCGA	ACTGGCCGCTTGACGTTGCAACTAATTAACACCAACCTGGTGGCTTAAAATAACACAAATGTATTACCTCACGGCTCTAGGCACAAAAGTGCAAAGGGAGGGTGTCAACAGGGCCACACACCCTCTGAAACCCGCAGAGCAGAATCCTTCCTGCCTCTTCCAGTTTCTGGTGGCTGCCAGCATTCCACTGCGGCTCCTGC	200	279
A00202:1331:HH2V7DSX7:1:1108:26901:30702	CACGCTTTAAATACT	ACTGGCCGCTTGACGGGGCCTGTGAGCATGCATCCGCCTGCCAGTGCGCGGAAGGTGCGCTCCTGTCTGGGAATCGAGCCAAAGTGCGGATCTGTTCTTTCTCTTAGCTCCTGTTTTCACAGTTATGTCGCTGTTAGGATGAGGAAAGGAGGTAGCGGAAACAATAGAATGGAAGATATGGGCAACACTGCGGCTCCTGC	200	279
A00202:1331:HH2V7DSX7:1:1108:27245:30702	TGTCTACCCGGCCTC	ACTGGCCGCTTGACGACAGCATGCATCATCATTCCTTCGGCTCTCAAAGACATTGTCAGTTTTTCAATTAAAGCACAAATATCCCCCGAGAAAGTTCACAGCTTAAGCTCTTAGCAACAGCCAACTGTTGTTTACTGTGGGGATTCTATCCTGGGACCTGGAGGAGATGCTGAAGATGTAAAGGGCACTGCGGCTCCTGC	200	279
A00202:1331:HH2V7DSX7:1:1108:29432:30702	TCTTTCACTTTCCCC	ACTGGCCGCTTGACGGGGTGCGGCAGCGCAGGCGAAGGGCGCGGAGGGCTGCCCGGGAGCGCAGCGCCCGTTCCATGGCTCAGGACCACCCCGGGCCAGTCCCCGCGCGCGTAGGCTGCGGTCCCCTCGGCGAAGAGCAGATCAGGCGTCACCATGCCCCATCCTGCCTCGGACTCGACCTCGGCTCACTGCGGCTCCTGC	201	280
A00202:1331:HH2V7DSX7:1:1108:29812:30702	AGGGCGTATGGGACT	ACTGGCCGCTTGACGTCTTTGTAGGTAAAGGCCACCCGGAAAAGAGTTTCAAGTAGTATGCTGCAAGGAACCAAGATACGTCCGACCTCCAGAAGGTAGTTGGGTGGTGGTGTACGCATATATAGTCTAGGATCCAGACAGTTGACCCAATATATCACATCATAGCGAGAAATGGACATACCGCTCACTGCGGCTCCTGC	200	279
A00202:1331:HH2V7DSX7:1:1108:2754:30718	CACTCCACCTTGATC	ACTGGCCGCTTGACGGTCTGGAGTTTGTTCCTTCTGATGTTCAGACATGTTCGGAGTTTCTTCCTTCTGGTGGGTTCGTGGTCTCGCTGGCTTCAGGAGTGAGGCTGCGGACCTTCGAGGTGAGTGTTACAGCTCATAAAGGCAGTGCGGACCCAAAGAGTGAGCAGCAGCAAGACTTAGTGCAACACTGCGGCTCCTGC	200	279
A00202:1331:HH2V7DSX7:1:1108:2772:30718	TTTCCATGCTCTAGT	ACTGGCCGCTTGACGTGGCGCATGCCTGTGGTTCCAGCTACACGGGAGGCTGAGGTGGGAGAATTGTTTAAGCCTGGGAGGTCAAGGCCATAGTGAGCCATGTCCGCATCACTGCACTTCAGGCAGGGAGACAGAGTGAGACCCTGTCTCAAATGCATGCGCACACACACACACAAAATGGTACACTGCGGCTCCTGC	198	277
A00202:1331:HH2V7DSX7:1:1108:8034:30718	ACTCAGTTTAAAATG	ACTGGCCGCTTGACGAAACTCAATGAACCGGAAGTGTAGATTTGCAAAAATGCAGTACTACTAATGCCACTGTTTAATTTGTATAACAATAGCTCTATCATCTTTCTAAGTACATTCAGGATCCATGTCAAAGATATGCATATGGGATATTTTTTAAAAAGAAACAAGTACAAATAAAGGAAAGCCACTGCGGCTCCTGC	200	278
A00202:1331:HH2V7DSX7:1:1108:8630:30718	TAGAGCATCGCAGTA	ACTGGCCGCTTGACGTTTTTAGATGGCATTTCGCTCTTGTTGCCCAGGCTGGAGTGCAATGGCGCGATCTCTGCCTCCCAGGTTCAGACGATTCTCCTGTCTCAGCCACCTGAGTAGGTGGGATTACAGGCACCTGCCACCTTTTTTTGTATTTTTTGTAGAGACAGGGTTTCACCATCTTGGCCCACTGCGGCTCCTGC	200	279
A00202:1331:HH2V7DSX7:1:1108:9805:30718	TTCACCAATCCATGA	ACTGGCCGCTTGACGCCATTCTCCTGCCCCAGCCTCCCGAATAGCTGGGACTACAGGCGCCTGCCACCGCGCCCGGCTAATTTTTTTTGTATTTTTAGTATAGACCTTGCTTTTTTATCCATTCTGGTAATCTTTTCCTTTTATTCAGTGTGTCTTGTTCCATTAACATTCAATGAAGTTATTGACACTGCGGCTCCTGC	200	279
A00202:1331:HH2V7DSX7:1:1108:9932:30718	GGACCTGCGTATTGC	ACTGGCCGCTTGACGAAGCTCTCATAGATTTTTAGCCAAGTGGCTCTGGCAATGAAGCTAGGCAGGATCGTCTCTGGGATTTCCAGGTCCTTTGCTGGCATTTTGCCAGGTACTTCCCTTGTGAGATAGCTTGGGGGTCCTTCCTACATTGCAATTGTTGAGAGAAAATGCGATCTCCCGTGGATCACTGCGGCTCCTGC	200	278
A00202:1331:HH2V7DSX7:1:1108:12572:30718	TATCGCAGGTAATCC	ACTGGCCGCTTGACGAGCCTCTGGAGTTGGGAACTTTAGGAATCTACTTGGTGCTTTATTTTACTGTGGATGAGCTCATACCCAAGTTGCAAGACAAAGTAAGGTTTTTCTATTTTGTAACATAGGTTGGCATTACATTCTTTTTGAAGGGTGAATAATACTCCATTGTAGGTTTATATCACATTCACTGCGGCTCCTGC	200	279
A00202:1331:HH2V7DSX7:1:1108:14452:30718	AAAGGTAAGCTTCTC	ACTGGCCGCTTGACGAAAAGTATTTGAGAAAAAAAGAAAAGGCCTATATATCATGTTATACTTATTAGAATTTTTCCCTATTGGTGATCATGCAAGAAAATTAGACCAATTAAGCACACAGAAGTCAGAAGAGAGATGGTTCAGTTTAAGCTAACCGTTTAAGTAATAGGGTTGAAGGTGGAAGCCACTGCGGCTCCTGC	200	279
A00202:1331:HH2V7DSX7:1:1108:16441:30718	CAAGTGAGCATTATG	ACTGGCCGCTTGACGGACCAACATGGCGAAACCCCGTCTCTACTAAAAATACAAAAATTAGCTGGGCATGGTGGCACGCACCTGTAATCCCAGCTACTCGGGAGGCTGGGGCAGGAGAATCACTTGAACCTGGGAGATGGAGGTTGCAGTGAGCTGAGATCACGGCATTGCACACTCCATCCTTGCACTGCGGCTCCTGC	200	279
A00202:1331:HH2V7DSX7:1:1108:18159:30718	ATTTTGGGACAACGA	ACTGGCCGCTTGACGTCACCCACCCCTACAGACCAGGCAAACCAGCGGGGTCTGGAGGGAAAACGGGCAGCCACGGCCATGCGCACAGGGAATAATTGACAGGCTCCCGCTATCTCAGACCTGGCGTGGGAGCTGTGGGCCTTTCCAGGGCCCGGCTGCTGCGGAGGTAGGAGTTTGGTGTTGGCCACTGCGGCTCCTGC	200	279
A00202:1331:HH2V7DSX7:1:1108:18539:30718	CGTACATCAGAACAC	ACTGGCCGCTTGACGCTCAACAATCAAAAGGAAGTTCTGAGGCACACTACCACAGTGGTCACCCTCAACAACACAATGCTTCATGAAAGAAGCCAGATGCAAAACAACACACATTGCATGATTCAGTGTATATGAAATGTCCAGGACAGCCTCGTATAGGGACAGAAAGCAGATTACTGGTTGTCCACTGCGGCTCCTGC	200	279
A00202:1331:HH2V7DSX7:1:1108:20817:30718	CTACTACATTCCTAG	ACTGGCCGCTTGACGCATCGAATTCCCTGGAGAACATCAAATCCAGCCCAGGCTGGTTGGGGGTCTTAGGGACATGAGGTAGGTGACATGTTCATGAGACCATTGTTCTCATCAAGAGAAGCCTTGTTACATGGGGAGAAAATAGAAGGGGGGTGTGTGTGTGTGAGCATGCACAGGGTTCACTGCACTGCGGCTCCTGC	200	279
A00202:1331:HH2V7DSX7:1:1108:26693:30718	ATATGCTACTCCATA	ACTGGACGCTTGAAGCCCAGGAATCCTTTTGTCGCTGCACACCACACCGACATCCACCGTGAGCTTGCAGTCAGTGACGCCCCAGCCATTGGAGGTGCATGCTGCACGTGTCGCCTCGTTGCCAGTACAGTGGAGATTGTCTAACCAGATGGGCCATGAAGGAGGCAGAGAGGAGAGAAACCAAGCACTGCGGCTCCTGC	200	279
A00202:1331:HH2V7DSX7:1:1108:27941:30718	GACAAAAGGCAGGGG	ACTGGCCGCTTGACGAAAAAAAAATTCTTGCGATGTAAGTAGCATAGGTTCTGAACATCCACTGAGTTTCTTTCCCTGGGCCACAGACAGTCTTCTGACATGGTACCATCATGTTGTCTGAGGACAGCTGGGGTTTTTATCAGACTGTGAGGGCATTCCACAGGGAGTTAGGAACAAAAGGTCCCCACTGCGGCTCCTGC	200	279
A00202:1331:HH2V7DSX7:1:1108:28140:30718	TCCCCGTAAAAATTC	ACTGGCCGCTTGACCCCTTCAGAGATGCCCTGCCCAGTGAGGAGGAATATAGAGAAGCAGTATGGCCACAGCCACATTGCTGTGTCCAGCCCAGACCACCCAGCTCCTTAGTACTGTAAGGAGAAAACTGCCTACTAAAGCCCCAGTAATGGCGGACAGCCCTCCCCCCACCAAGCTCGATCATCCACTGCGGCTCCTGC	200	279
A00202:1331:HH2V7DSX7:1:1108:29225:30718	GCGGCTCATGAGTGG	ACTGGCCGCTTGACGAGCCTCCTGAGTAGCTGGGATTACAGGCGTGCACTGCCACGCCCAGCTAATTTTTGTATATTTAATAGAGATGGGGTTTCATCATGTTGGCCAGGCTGGTCCCAAAATCCTGACCTCAAGTGATCCACCCACCTCAGCCTCCCAAAATGCTGGGTTTACAGGCGTGAACCCACTGCGGCTCCTGC	200	279
A00202:1331:HH2V7DSX7:1:1108:29514:30718	TTCTCATGTCTGTCA	ACTGGCCGCTTGACGAATGTTCTGAAATTAGATAATGGTGAGGATTGCACAAATGTGCAAATTTACTAAAACTTGTTGAATTGTACATTAAAATTCAGAATGCTGTAAAATAAAAGACTAGGAAAAATATTTCAAGAAAATCTAGTGTCACAGGCATATTAAATAAATCATAAGAAACCACAATGCACTGCGGCTCCTGC	200	279
A00202:1331:HH2V7DSX7:1:1108:29785:30718	TATCGCAATCGCCCC	ACTGGCCGCTTGACGGTTTTTAGCATGAAGGGCTGTTGAATTTTCTCAAAGGCCTTTTCTGCATCTATTGAGATGATCATGTGGTTTTTGTGGTTGGTTATGTTTATATTCTGGATTAAGCTTATTGATTTGCGTATATTGAACCAGCCTTGCATCCCAGGGATGAAGCCCACTTGATCATGGTGCACTGCGGCTCCTGC	200	279
A00202:1331:HH2V7DSX7:1:1108:30418:30718	TATAGATCGAGAAGA	ACTGGCCGCTTGACGAGATGAGGGAGTCTACGTGTGATTCTGCAAGAACTCCATTAAGGCTGCATACATAATGACCACTAAATCATTAACAGGAGTCCATAGCAATTGGGCTAAAACATCTGGGAGCATTTATGCTGGTAAAAGAGCTCACTTGGGGGCTAAAAAAAAAGTCAAATTAGGCCCACCACTGCGGCTCCTGC	200	279
A00202:1331:HH2V7DSX7:1:1108:1877:30733	AATTCGATGTCACCG	ACTGGCCGCTTGACGAAGGTCCAACAAAAATAGACCCATAGATGATATGAGAAGTTGGAATTAGCAGACAAGGACTTTAGAATTGTTATAGAACCAACAGGTTCATATGTCTGCTGTGTAGTAGCAGACCAATTACACAGACACGGATTAAGCAGAGAGTTTAATTACCACAGGGCGCCAAGTAACACTGCGGCTCCTGC	200	279
A00202:1331:HH2V7DSX7:1:1108:2003:30733	AGACCCTACTAAAAT	ACTGGCCGCTTGACGGGGCAGGTGGTCGTGCGGGGAGGCAGCTGCTGTTAGAGATGCTCGGCTCTGCTCTGCTGGCTGGGCTGCCCATGATGGGCGGTTCAGGGCTGGGGAGCTTGTACCTCCCCATGGAAGATTCCTACCAGGGCTGAGCACAGGCCTCTCCAGGACTTGGAGAGGTTGGAACACACTGCGGCTCCTGC	200	279
A00202:1331:HH2V7DSX7:1:1108:2456:30733	TCCGCGGGCACCGTC	ACTGGCCGCTTGACGTTTATGAGGGTTTTTTTTAGTCCTCACTATGTGTTTGGCACCATGCTAAATGCTTTATATACTTTGCTACATTTAATCAGCACAATAGCTCTGAGGTAGCTCCATTTTATTGATGAGGAAAGTCAGGCTCAGATTAGGTTGTGTGCTTCAAGGTTACAAAGCTAAAGTGGCACTGCGGCTCCTGC	200	279
A00202:1331:HH2V7DSX7:1:1108:2889:30733	CCGTGCCACCAACAG	ACTGGCCGCTTGACGCATCAAGTTGATTTATCATGCACCCTTTCAAGAAAATTACTTGAAGATGTTCTCCAGCCAGAACAAGAATTAAGTCCAAGAAACATAAAAACTTGAGATACCAGAACACTGACTCCAACCCAGGACTTGGGTGGAAAAAAACTCAGGATGACAGCTTGGCATCCAGCCCACACTGCGGCTCCTGC	200	279
A00202:1331:HH2V7DSX7:1:1108:3540:30733	GTGCGACACTCACTC	ACTGGCCGCTTGACGATACATAAGTGGGAGTTGAACACCGGGGCCTGTCAAGGGGTGGGGGACAAGGGGAGTGAGAGCATTAGGACAAATACCTAATGCACGCGGGGCTTAAAACCTAGATGACGGGTTGATAGGTGCAGCAAACCACCATGGCACACATATATTTATATAACAAACCTACACATCACTGCGGCTCTTGC	200	279
A00202:1331:HH2V7DSX7:1:1108:4481:30733	AATGATGGTGCGTGC	ACTGGCCGCTTGACGAAGGTAGAAGACAAGGGGGTTGGGGACTCTCAACCCAAAAACAAGGACCCGTGCCCTTCACCCTCAATTCTGAGAGGCCACAGCCAGGGTGTTGACATAGCCATGAGCACCCCCCTCGTTCTCCGAGATGCAGTGGCCCAGCTGGGAGCCTCCCTGAGGTGGTGGCGGAGCACTGCGGCTCCTGC	200	279
A00202:1331:HH2V7DSX7:1:1108:5348:30733	TCTATAGCGCATCGT	ACTGGCCGCTTGACGTATGATCTTTCCGGAAAGTAAGTTGCCATTTTGTATCAATAGCTTTTGAAATGAGAAAAGATTTTCAGTCACATCTAAGAATATATTTTTAAGAAATAAGTTATGTTAACAGGAGCTTTATTTATAATACAGTCGGAAATTAATAATAACTTTTAAAATTGGGCCAGGCACACTGCGGCTCCTGC	200	279
A00202:1331:HH2V7DSX7:1:1108:5674:30733	CAAATGCCCACAAGC	ACTGGCCGCTTGACGATTACAGGCATCCACCACCACGCCCTGCTAATTTTTGTATTCTTAGTAGAGATGGGGTTTCACCACGTTGGCCAGGTTGGTCTCGAATTCATGACCTTAGGTGATCCACCCGTCTGGGCCTCACAAAGTGCTGGGATTATAGGCGTGAGCCACTGTGCCCAGCCTATAACCACTGCGGCTCCTGC	200	279
A00202:1331:HH2V7DSX7:1:1108:5728:30733	CTAGGGAAAACGGGA	ACTGGCCGCTTGACGAGACTAAGTCATGTACCAAAGCAATAGCTTTTCTGAAAGAACTAATCTTTATATGACCCTAAAGAAAGATTTAAAATGAAAGAACTGAACATTATTATTGTAGAAGACCAATCATGTATGGACGATCTGGTCCTAGTGTAAAACTTCATTTGTAAACAATCCATAGAGTCCACTGCGGCTCCTGC	200	279
A00202:1331:HH2V7DSX7:1:1108:6289:30733	GTATACAGCTACTGA	ACTGGCCGCTTGACGAAACACTTATTTGTTGTTTTTTTTGTTACCCTCAGGTTAGAAAAGTGATTTTTAGCAGTGTGCCTAGTTCCGTTACAGTGAATGACTTTAGAATTCTCATAGTGGGACTCTACATGGTTTAGAGTAATATGGATACTAGGTATAGGACCTCTTAGCCAAATTAGTGTAAACACTGCGGCTCCTGC	200	279
A00202:1331:HH2V7DSX7:1:1108:6705:30733	CACTGGGTTGCCTAA	ACTGGCCGCTTGACGTAGCTTAGATGCAATAGAGGAAGCCAGTTTCTCGGGTGTTGCTGCAATCCCCAGCTAAAATGTGGTAAAATCTGATAGGGTTTTCATTCTACTAGATAGATTGGAGAAAAAGAAACCACCAAACACACAATTTCAGTACATTCTACTTAGTAAAGCCCTCAGAGTAGAAGCACTGCGGCTCCTGC	200	279
A00202:1331:HH2V7DSX7:1:1108:9019:30733	ACATCTGCTAATAAT	ACTGGCCGCTTGACGTCACTGCAAGCTCGGCCTCCCCCAGGTTCACGTCATTCTCCTGCCTCAGCCTCCCAAGTAGCTGGGACTACAGGCACCCACCACTGCACCCAGCTAATTTTTTGTATTTTTAGTAGAGACGGGGTTTCACCGTATTAGCCAGGATGGTCTCAATCTCCTGACCTCGTGATCACTGCGGCTCCTGC	200	279
A00202:1331:HH2V7DSX7:1:1108:9887:30733	TAAATCTGGAAGCGC	ACTGGCCGCTTGACGGAAGCCTACCTGCATCAAAATGGCATGAGGTCATTGTGAAAAGTGCAGGACTATGGATCCACCCAAATCCAAACCACTCATTCCAGCTAGGGACACAGGTTACCAATTGATAACAAATACAAAACTGCAACTGTGAAAAACCTCTGAATAAGAAGTAGAGGGAATTATGACACTGCGGCTCCTGC	200	279
A00202:1331:HH2V7DSX7:1:1108:13612:30733	AGACACCTCAAAATA	ACTGGCCGCTTGACGGGTGGGAATTGAGTGCTTGTGGCTTTTCCAGGCTCAGGATGCAAGCTGTCAGTGGTTCTACCCTTCAGGGGTCTGGAGGGCAGTGGCCCCCTTCCCATAGCTCCACTGAGCAGTGCCCCAGTGGGAACTGTGTGCGGGCTCCAACTTCACATTTCCCCTTGGCATCATCTCACTGCGGCTCCTGC	200	279
A00202:1331:HH2V7DSX7:1:1108:14009:30733	CGTTCGGGCGCTCAG	ACTGGCCGCTTGACGAGAACATGAGATGAGGGCTGCAAAGTGGCAAAGTGGCTTTATGCGCAGGCTCTGGGCCGAGTACCAGGCGAAGGTGCCTCCGGAGGAGGCCGGGATGCGGCTGGGGCTGTCTGGCACGGGGACCTTCGTGGCCAGCCACGTGGCCTTGGGACGCCCGCGTCCAGCCAGGGCACTGCGGCTCCTGC	200	279
A00202:1331:HH2V7DSX7:1:1108:15619:30733	GAGGCCTAAAACATG	ACTGGCCGCTTGACGACAACGATGACCTAGAAGCAACCTGTGTGCACTGCAAGATGTGTGGGAGGCCTGCTCCACCACAGCTGAGGTTTAAGGGCAAATTCAACCAGTTCATTAGTGACTTCCTATCAGGCACAAAAGTTGGGTCACGTGCCCCCTGCCCAATGCTTAAGAGATACTCAGCTGGTCACTGCGGCTCCTGC	200	279
A00202:1331:HH2V7DSX7:1:1108:16559:30733	GAATGGGTCTCGTAG	ACTGGCCGCTTGACGAGTCAGGACCAAACTACAGTCAGATCAATACCCCAGGACCAGTTAACATAATTTGCAGGTCTATTGTTCAAATTTATTAAGAATGTTAAGACAGGAATAGCAGAGCATTAAACCAAGTGTGGAGCCCTTCTAAGTGCAGGGCAGTTGGGACTGTAGAGACTACTGCCCATCACTGCGGCTCCTGC	200	279
A00202:1331:HH2V7DSX7:1:1108:17029:30733	GCATATACCAGCCAC	ACTGGCCGCTTGACGTATGTATACACCTGTGAAATCATCACCACAATCAATATAATGAACATATTTTATCAGCCCCCAAAGTTACCTCATATCCCTTTGTAATTGTTCCCTCATACCCCTACCCCCACCACTACTGCTCCCACCCTAGGTGAACACTGATCTGATTTATGTCGGGGTAAACTAGACACTGCGGCTCCTGC	200	279
A00202:1331:HH2V7DSX7:1:1108:26087:30733	GGAGGGTGTAGTCTA	ACTGGCCGCTTGACGGGAGGCCTGCCTGCCTCTGTAAACTCCACCTCTGGGGACAGGGCATAGCTGAACAAAAGGTAGCAGAAACTTCTGCAGACTTAAATGTCCCTGTCTGACAGCTTTGAAGAGAGTAGTGGTTCTCCCAGAACAGAGTCTGAGATCTGAGAATAGACAGACTGCCTCCTCAACACTGCGGCTCCTGC	200	279
A00202:1331:HH2V7DSX7:1:1108:26702:30733	TGTCAACGTAAATGT	ACTGGCCGCTTGACGTAAAATATGCATAACAATGGTGTCTGTCTTATGAAGTTTTGAGCATTTGTTAAATACAATTAAGATGGTTATGACAGGTGGGGAGTGGTGGCTCATGGCTGTAATCCCAGCACTTTGGAAGGCCGAGGTGGGCAGATCACCTGAGGTCAGGAGTTCAAGACCACCAGCCTCACTGCGGCTCCTGC	200	279
A00202:1331:HH2V7DSX7:1:1108:30120:30733	GCTTTGATAAATTCC	ACTGGCCGCTTGACGATGAATTTTTATGTACTAAAACTGCCAATGGATGAGCTAGTTTTGAACAAAAGCCTCCATATCATATAAGGTAGGCAATTACTTTCTTGTCTAGTCTAAGGCTGTTCTTGTATTCTAGACTAAAATAACCAATGAGCTGTGTGAGAGCCCAGTCATAATGAGTTCCTCAACACTGCGGCTCCTGC	200	279
A00202:1331:HH2V7DSX7:1:1108:3568:30749	GGTGGAATCCCGGTA	ACTGGCCGCTTGACGGGTTGGGGAACTCCTCCCTGATGCTGCAGCGCAGGGCAGTGGGGACAGCACAGGACCAGGCTGCATCCTGGGCCCTCTTTCCTTAGGGCGGGCTCTGTTGTGACCTTCCCTGTGACCTGGGCATTTCCCAGTTTCTGCCCCTGGAAATCAGAGCCAGGGATCTGGGCTGGCACTGCGGCTCCTGC	200	279
A00202:1331:HH2V7DSX7:1:1108:3748:30749	ATTGATTGAGTGACA	ACTGGCCGCTTGACGTTGCCCAGCTGAGACTGGCTCTGCCAACAGTGATGAGCAGCAGTAGCAGGGCTCAAAAAGCAGACCTGTTATAGGACTCAGCAAGTCAGGACAGGGGGGTAGGTGTTGGCAGAGGAAGGCCTGTTGTTAGGATTAAACAGCAGAGTTTAGGCCAGGCTCCTGGCTCACGCCACTGCGGCTCCTGC	200	279
A00202:1331:HH2V7DSX7:1:1108:4164:30749	CGCCTAGGTTATGGA	ACTGGCCGCTTGACGTCTGTAGGTATAACAGACATGAATCCTCTCCTCATAGAATTTACATTCTTATCAGGATAAATGGGTGGGGCAAATAATTATCTTCTCGGTACAGTAAAACCTGTTAAGATGGAAACAGAATCTCTAAGGATTTGGGGGCTGGTAAACATCCCTTAGTGTAAGTACTGTGTCACTGCGGCTCCTGC	200	279
A00202:1331:HH2V7DSX7:1:1108:4815:30749	CGCGTCGGGCTCCGG	ACTGGCCGCTTGACGTTTATAAAGAAAAGAGGTTTAACTGACTCACAGTTCTGCATGGCCGGGGAGGTCTCAGGAAACTTACAATCATGGTGAAAGGTGAAGGGAAAGCAAGGCACATCTTACATGGTGGCAGAGGAGGGAGAGGGCAAGGGGTGAATTGCCAAACACTTTTAAACCAATAGATCCACTGCGGCTCCTGC	200	279
A00202:1331:HH2V7DSX7:1:1108:5484:30749	AGGGCGTAGGGGCCG	ACTGGCCGCTTGACGAGGTACTCGTTTTGTGAGAGGCACCATACACTCCACCCATGCCTCCATTGCACCCCAATGAAAGACTCGTGGGCCTGCCATCCCGTTCCTCTCAACTGGAGTACGGGCCAAGACAGCGTTAGAGGCTCCTTCAGCGGCTCCTTAAATACTCGAAAGGTACGCCCCTCTGACACTGCGGCTCCTGC	200	279
A00202:1331:HH2V7DSX7:1:1108:5556:30749	GTCCGGCTCGCCCCT	ACTGGCCGCTTGACGCCCCATCATAGTTAAGTGTGGTCACGTGACTAGATTCTGATCAATGAGATGTGAGCAGCAGTGACATGTTCAACTTCCTGGTCACATTCTTCAAAGGAAGCTCCTTGCCTTCCACGTCTCTCTTCCATCCTTCCTGTGAGCTGGAAAGAAAATGGTGTGAGTAGCTTTGACACTGCGGCTCCTGC	200	279
A00202:1331:HH2V7DSX7:1:1108:10493:30749	CAAGTGCGGGTTTAA	ACTGGCCGCTTGACGTCCAACCTCCACCTCCCGGGTTCAAGCGATTCTCCTGCCTCAGCCCCCTGAGTAGCTGGGACTATAAGCGCATGCCACCACACCCGGCTAATTTTTGTATTTTTGTAGAGATGGGGTTTCACCATGTTGGCCAGGATGGTCTCGGTCTCCTGACCTTGTGATCCACCTGCACTGCGGCTCCTGC	199	278
A00202:1331:HH2V7DSX7:1:1108:19605:31125	CGGAGGGCACAGCAC	ACTGGCCGCTTGACGGGCCGGGCGCGGTGGCTCATGTCTGTAATCCCAGCAATTTGGGAGGCCGAGGCGGGTGGATCACTTGAGGTCAGGGGTTCGAGATCACCCTGACCAACATGGTGAAACCCGATCTCCACTAAAAATAACAAAAATTAGCTGGGCGCGATGGTGTGTGCCTGTAATCCAGCCACTGCGGCTCCTGC	200	279
A00202:1331:HH2V7DSX7:1:1108:19895:31125	CGCGCAGGTCTTAGA	ACTGGCCGCTTGACGTAGCCAGGGGTGGTGGCACATACCTGTGGTCCTGCCTACTCAGGAGGCTGAGGCGGGAGGATCCCTTGATTCCAGGAGTTCAAGGCTGCAGTGAGCTATGATCATAGGATTGCACTCCATCCTGGGTGACAGAGCGAGATGCTGTCTCTTAAAAAAAAATCATTGGTGATCACTGCGGCTCCTGC	200	279
A00202:1331:HH2V7DSX7:1:1108:20871:31125	CAGAGAGTCTTCACA	ACTGGCCGCTTGACGAGTGCCCCCAACCTGCTCAGTAGCACTTTCAACCTGCCCCACTGCTGCCAGCAATACAGCCTAGGATAGCACCCCCAACCCGACATCCAATGAAGGCAGTGCAGCCCAGGAGAGCTTCCTCAATCTGCTCCCTGCCAAGGGCCGTGCAACCCCGGATAGCGCCCTCAAGCCACTGCGGCTCCTGC	200	279
A00202:1331:HH2V7DSX7:1:1108:22462:31125	CCCGCCATTGACTGT	ACTGGCCGCTTGACGGGGCGCCATGAAGCAGGGGGCAGCTCTCGTCTGGGAGGCTCAGGCCGCACAGGAGCCCATGGAGGGGGTGGGAGGCTCAGGCATGGCGGGCTGCAGGTCCCGAGCCCTGCCCTGCGGGAAGGCAGCTAAGGCCCAGGTGAGAAATCGAGCGCAGCGCCAGTGGGCCGGCACACTGCGGCTCCTGC	200	279
A00202:1331:HH2V7DSX7:1:1108:22842:31125	ACAGGAAAGCGAACC	ACTGGCCGCTTGACGGGGCCCTAAACCCCCTCACCTGTGAGCTACCCCCTTTAGGGATCCCTTGCCCCCGTGGAGATCCCTTGCCCCCCCGTGCCGCGGTTCGTGGGTCCCTGGACACGGCCGTGAAGCCAACCTTCTTTGGAGGAGCAACAGCAGCAGCCTTGGCCGACGCGTCCAACTCCCAACACTGCGGCTCCTGC	200	279
A00202:1331:HH2V7DSX7:1:1108:24053:31125	GAAGTGAGACGATCC	ACTGGCCGCTTGACGCATCAATGGTCATTGCACTGAACCAGGCCTGGATCCTCAGCCCTGTCCCCTGTCCCCAGACTGCAGAAAACCCCAGCAGGAGAGCAGCACTGACTCTCAGAAGATCTCCCCTCTCCAGGATTTGGCTCCTTTAGTCTTCACTGCTTCAGCAGTGATAAGAGACCACCAACCACTGCGGCTCCTGC	200	279
A00202:1331:HH2V7DSX7:1:1108:25482:31125	CGATGATCCCATACA	ACTGGCCGCTTGACGATTCTCTGTGTGTGTGCGCGTGTGTGTGTGTGCATGTGCGTGTGTGTGAGAGAGAGACACCATCAGCTTGTCATTACTATTATGATGAAACTGTCAGTTGGTGGATGCCCCACGATAGACAGAGATTGGGATACCTGCTACCCTGACTGGGTTGGAGGGTAGTGGGTCAGCACTGCGGCTCCTGC	200	279
A00202:1331:HH2V7DSX7:1:1108:27055:31125	ACGATTTTATCTCTC	ACTGGCCGCTTGACGGACAGCTTCTCTGTTCTCACCATTGTCGTGGTTTATACCTTTTTTACTCCTTGGCTGTAATTTAAAGGGGTCACAGGCAGGAGGTGGATGAGTGCATGTGCTCAGTCCACCATCTTGACCGGGAGCCCCAGAGGCATCATTTCAATTCCTGTGATATTATGGATTCCTACCACTGCGGCTCCTGC	200	279
A00202:1331:HH2V7DSX7:1:1108:28122:31125	GAATTTCAATAAAAA	ACTGGCCGCTTGACGTTGCTGAATGAATTTCAAGGAGGTGTAGTTATCTGAGGGGCATTCAGGTACTTTCTATGCTAAGAGGGGCCTGTGAGTTTTAGAAAAAGAAAGGGACAGATTAAAGCAGTAAGTTAAACCATTACAGAAACAGTGGATTGGTTGTAAAAAGAAACGAGAAATGCCAGAGCCACTGCGGCTCCTGC	200	279
A00202:1331:HH2V7DSX7:1:1108:30237:31125	AAATACTGCTTCGGG	ACTGGCCGCTTGACGCGTGCCACTGCACTCTGGCCTGGTGACAGAGCGGGACTCTGTCTCAAAAAAAAAAAAAAAAAAAAAAGAAACATCCTTTTTTGGATGCCCGAGTCCTCGTGACAGAATAGCTCACTAGAATGATACATCTGGTTATAAGACTAAAGCCACTGCTGATTTTATTTTGGGCCTCACTGCGGCTCCTGC	201	280
A00202:1331:HH2V7DSX7:1:1108:30707:31125	CTAAATTTTCTGCTG	ACTGGCCGCTTGACGTCAGGTTGGAGTGCAGTGGTGCCACCTCAGCTCACTGCAACCTCCACCTCCAGAGTTCAAGTAATTCTCCTGCCTCAGCCTCTGGAGTAGCTGGGACTACAGACACCGGCCACCGCACCCAGCTGATTTTTGTATTTTTCGTAGAGATGGGGTTTCACCATATTGGCCAGCACTGCGGCTCCTGC	200	279
A00202:1331:HH2V7DSX7:1:1108:30996:31125	AATTACGAGACGTGT	ACTGGCCGCTTGACGGAGGTTGGCAGGGCTGGGGGAAGGTTCTAGGGCTCAAGCAACAAAGAGGTGCCGGGAAAGGATGCAGTGTGGCCACTGAGGCGGGACAGGGCCCAGGAACTGGGGGATGCAAGTGAGAAAGGGATGTGGAGGAGAGTTTAGGATCAGGCTGTTTGAGGAACAGTGGGTTCACTGCGGCTCCTGC	199	278
A00202:1331:HH2V7DSX7:1:1108:31467:31125	CTGGATGGATGTGTA	ACTGGCCGCTTGACGTTTTGTTGTTGTTTGTTTGTTTTGCTGTGTTTTGAGATGGAGTCTTGCTCTGTCACTCAGGCTGGAGTGCAGTGGCACAATCTCCGCTTACTGCAACCTCCACCTCCTGGGTTCAAGTGACTCTCCTGCCTCGCTTCCCAGGTAGCTGGGACTATAGGCATGTGCCACCACACTGCGGCTCCTGC	200	279
A00202:1331:HH2V7DSX7:1:1108:32786:31125	TTCCAATGTAATTGT	ACTGGCCGCTTGACGTGAAACCTAATGATTGTTATTGAAATGTAAGAAAGGCCCCTGGCATTAATGGATATGGACACAGTTTTCCGTCTGTATGTTAAAGCAAAAGTTCTGCTTTAGCCGGATTATCCACCTAGTTTTGAGTGTGTGTGTGTGTGTGTGTGTGTGTGTGTGTGTGTGTGTGGTTACACTGCGGCTCCTGC	200	279
A00202:1331:HH2V7DSX7:1:1108:2130:31140	GTGGTTGCTCCCACT	ACTGGCCGCTTGACGAGGGAAGATGGGAAGAGCAGGATACACTGCAGGTGTGCACACAGGTATGTTGATTTTATGAAAATTGGAACTTGATCTAGGAAGCAATTTTTAAAGTTATTTTGAGACAGGGTTGCTGGCCTCAAGCAGTGCTCCCACCCTGACCTCCCAAAGTGCTGGGATTACAGGCGCACTGCGGCTCCTGC	200	279
A00202:1331:HH2V7DSX7:1:1108:5728:31140	GACATATTGACAAGG	ACTGGCCGCTTGACGTGGTGAAACCCTGTCTCTAGTAAACATATAAAAAATTAGCTAGGCGTGGTGGCCCACACCTGTAGTCCCAGCTACTTGGGAGGCTGAGGCAGGAGAATCTCTTGAACCCGGGAGATGGAGGTTGCAGTGAGCCAAGATCGAGCCACTACACTCCAGCCTGAGCAACAGAGCACTGCGGCTCCTGC	200	279
A00202:1331:HH2V7DSX7:1:1108:6253:31140	GCCGGATATGATGCC	ACTGGCCGCTTGACGGGTTTAGGCTATTAAGGGCAAAAAGGATTACATACTTGCCATATTCCTGTCCAAAATGTTGTGTTATGGAAATGAAGCCCACTCATTACTAAGTACTAGGAAGCTCTTAATGACCCAGGGTTAACATAATCTTTTCCTTTTCTGTAGAAATAATTCCAGCAAGGTGAGAGCACTGCGGCTCCTGC	200	279
A00202:1331:HH2V7DSX7:1:1108:6650:31140	AGTATAACGCCATCA	ACTGGCCGCTTGACGGAGCGGTTCTTCCTGTTGTAAACTAAGTTCAAACCCAAGTATTCTAGGACTGGCACTAAATTTGACCAATTCATTTATGTCTCACCCCAAACTTGTTCTGTTAGAATTCAAAGGAATTTTTCCTTAAAAGCCCCATTTAAATTTTAACTGAGTAATTTCCCCCTTTCAAGCACTGCGGCTCCTGC	200	279
A00202:1331:HH2V7DSX7:1:1108:7355:31140	GTAAACGTCCATTAT	ACTGGCCGCTTGACGGTCTCTGCCACACGTACATTTAACAGGGTGAAACTGAGTTCCTGGGAAGCTAATGCAATTTGCCCAATGTGGCATAGATCTTTGTAGCCATCGTCCAATATGTTGGGATATGATGTGAATCCTAGCTAGAATCGTAACTGGGGGCAGCGGGGCAGTGAAGAGGATGTAGACACTGCGGCTCCTGC	200	279
A00202:1331:HH2V7DSX7:1:1108:8260:31140	AACTTAGCCCTCTAA	ACTGGCCGCTTGACGGAGACGGAGTTTGCTCTTGTTGCCCAAGCTGGAGTGCAATTGCGTGATCTTGGCTCACTGCAACCTCTGCCTCCCAGGCTCAAGTGATTCTCCTGCGTCAGCCTCCCAAGTAGCTGGGATTACAGGCGCACACCACCATGCCCAGCTAATTTTTTGTATTTTTAGTAGAGCACTGCGGCTCCTGC	200	279
A00202:1331:HH2V7DSX7:1:1108:28067:31626	GAGTGTAATATAACG	ACTGGCCGCTTGACGGGGGCCTCAGGGCACCTGTCCTCCCCTTCGTGGTGCGAGGGCATCCCAGGGTGCGCTTGGGCACCTGCTGGCATTGAGGACCTCAGTTACTGACTCGCTGGCCTCATGCTGTTGTTTCCATCACAGCCGTCTCCCGGGTCACACTCGGCTCTACCCGGGAAGAAGACGGCCACTGCGGCTCCTGC	200	279
A00202:1331:HH2V7DSX7:1:1108:29604:31626	TCGTTTTAAGGCGTG	ACTGGCCGCTTGACGACATCCAGGTCATGCTGATGCAAGAGGTGGGTTCACATGGTCTTGGGCATCTCTGCCTCTGTGGCTTTGCAGGGTACAGCCCTTCTCCTGGCTGCTTTCACAGGCTGGTATTGTCTGTGGCTTTTCCAGGTGCATGGTGCAAGCTGTTGGTGGATCTACCATTCTGGGGTCACTGCGGCTCCTGC	200	279
A00202:1331:HH2V7DSX7:1:1108:31105:31626	GCTTTGGCGAATCGC	ACTGGCCGCTTGACGACTGTACCCAGTTTCGGTTTTTGTTTTTGTTTTTTTTGAGACAGGGTCTCATTCTGTTGCACAGGCTGGAGTGCAGTGGCATGACTATAGCTCACTGCAGCCTCAATCTCCCAGACTCAAGCAATCCTTTCACCTCAGCCTTCTGAGTTAGCTGGGAATACATACATGCACACTGCGGCTCCTGC	200	279
A00202:1331:HH2V7DSX7:1:1108:31503:31626	GACATTCACATCCTC	ACTGGCCGCTTGACGTAATTTAAGGGAAAATGGTTTTGTATTCAGATGTAATTTGTGCACAGTAAAATGTATCGATTTTAGGATTATAGTTACTCACTTTTGATAACTCTCTACACCCATGTAACCCTAACCCAATCCAGGTTAAGAACCCTTCCGTCATTCCTCAAGGGTCCCTTGTGCCTTTTGCACTGCGGCTCCTGC	201	280
A00202:1331:HH2V7DSX7:1:1108:1353:31641	CGAGCGTGTCGCCAC	ACTGGCCGCTTGACGCCTCAAAAGGAGTGTACAACCTAGATCCCTTGCGTGTGCAGTTCACAATAAGGTTCATCCTCCTGTGAGAATCTAATGCCATCAGTGATCTGACAGGAGGCAGAGCTCGGGCAGTAGTGCTCACTCACCCGCCATTTACCTCCTGCTGTGCAGCCCAGTTCCTAACAGGCCACTGCGGCTCCTGC	200	279
A00202:1331:HH2V7DSX7:1:1108:3577:31641	TGCAGCAATCAACAG	ACTGGCCGCTTGACGGGGCCCACCCCATAGGACCACAGGCCGTCACCTCACGATAATAACAGCTCATGTTCAGACTTCCTCAGTTGAATCTTCCCCTCACCCATTTACCAATAAGGAACAGACAGACACAGGCAAGTTAAAAAGACCGGTGAGGCATGACCTGAACCCACATGCGCAGCCACGGACACTGCGTCTCCTGCAGAGGACCTAGACGTCCATCGTACGCTTATCCGGACTGATGAGTCTGTTGATTGCTGCATAATCTCGGTCTGACTATCG	279	279
A00202:1331:HH2V7DSX7:1:1108:4987:31641	CCTTGATCAAGGACC	ACTGGCCGCTTGACGGAGCTTAAATTATTGCCTGATAGGAAAACTATCAAATCATATTGATTGTTTCAGGTCTCAGAGATGTTTCTCCTGAGCTAATTTGCTTCCTCTTCCATTTGTCTCTTACCCAGGAGAGAAAATACAACCCAGAGTGTGTTAGAGGTGAATTGCTTCATGAATTGCTTCATCACTGCGGCTCCTGC	200	279
A00202:1331:HH2V7DSX7:1:1108:5891:31641	TGTCCCAGTAGAACT	ACTGGCCGCTTGACGTCTCCATGTCCCTATGGGTTGGTGGTGGAACTGTCCCTGACTGAGGACCACTGAACTAGCTTACCCTAAACTTCACTCCTGCTCTGGTGTCCTGTGTGGGTGGAAAAGTGAGGACCCAGTGGAGCAGGTAGACAAAGATCAGTTCAACAGGGCCCTCTGCTCCTTTGATACACTGCGGCTCCTGC	200	279
A00202:1331:HH2V7DSX7:1:1108:6180:31641	AGTCTTCCAGGGCCA	ACTGGCCGCTTGACGAAAGTGGTAAGTCGCCAAATGGCTTTGGGCATGTTTTCTAAGCTCTATTTCCTCATGGGCCAATGGGAATGACACCAAAATAACGTTAGCCAAATGCTTGGCACTTAGATTTTGCCATTCCTGGTTATATGGTTTGTAAGTCCCAATGAGAGTAATCCCTGAAAGCACCACACTGCGGCTCCTGC	200	279
A00202:1331:HH2V7DSX7:1:1108:6488:31641	TCCTCAAACGATGAA	ACTGGCCGCTTGACGTTCACACTGACTTTCCCAACAAGAGCAGTGACCAGAGAAAGTTTAATTTATTCCAAGCATAAATATGGCAAGTATTTTTTTTTTAAATAATCAAACAGATTACTTATCAGATTGCTTGGGTTAAAAATTACTCAGTCTAAAAATGTCTGGTGAACAAGCGCTTAATTTTACACTGCGGCTCCTGC	200	279
A00202:1331:HH2V7DSX7:1:1108:10176:31641	TTGATAATTGGCTTG	ACTGGCCGCTTGACGATATTTGATCTTGTGGACATATATAACAGAAGAATAACAGAAACTGGGAGGGAGGCTGGGGGAAATGAAGAGATGTTGATTATGAGTACAAATATACAGTTAGATGAGATAAATAAGTCCTAATGTTTGATAACAGACTAGGGTGACTAAGCAATAATATTATGTATATTCACTGCGGCTCCTGC	200	279
A00202:1331:HH2V7DSX7:1:1108:11550:31641	GCGAGAAGAACGTCA	ACTGGCCGCTTGACGCAAATCAAGGGGGATGGGCAAACAGTTTAGCAGATAATTCTGGGAAAACTTGTTTGCGATGTGGGTAGCTATAAAACTGGATCCCTACCTAACACTGGATGACAAAGACAGACTTGAAACATATTGAAGACCTAAATGTATGTGGTACAGCCGTAAAATTTATATGGTACCACTGCGGCTCCTGC	200	279
A00202:1331:HH2V7DSX7:1:1108:12762:31641	ATCCACAGAGTCCTC	ACTGGCCGCTTGACGGCACAGCACGGCTTCCTGCCAGTCAAAGGCCTAGGAGCAGCCCTGGGCTCTGCACTCTGTGTGCGGATGCAAAGGCACAGGGGGGGGAATCTGGCCAAATGCAAGCGCCCCTCACTGGGCATCTCTGCCTCCTGCCCGGCTTCTGCCAAGGCAGGCCTGGGGTGGGGGGGCACTGCGGCTCCTGC	200	279
A00202:1331:HH2V7DSX7:1:1108:13575:31641	GTGAGCTCCTAGCTG	ACTGGCCGCTTGACGAGGGAGGAAACTTAACATTCCTTGGAGACCTGAAGGGATGCAGAGAGCTTAAAATTTTTCAAAAGTTTACCAATCAGCCACCCTTTATTCATCCCTGAGCAGATGCATAGTGGTATTATGGTGGACCTTTACTGGACACTTTACTGAGTAACTGAAGTGGCACTTATGCTCACTGCGGCTCCTGC	200	279
A00202:1331:HH2V7DSX7:1:1108:13593:31641	TCGTGACGAAGGGAG	ACTGGCCGCTTGACGCTGCAGCGTTCAGCATGGCACAGTCTTGGCTTACAAAATCTGCTCTATGCTTGCTGACTGCTGAATGAATGAATGAATGAATAGATAGTCACAAATAATGTTTAGAATGTTTATCAGACAGGCTGAGAAAAAACACAACGAAACATTATTTCCGTTTGGAAAGTTTTTTTCACTGCGGCTCCTGC	200	279
A00202:1331:HH2V7DSX7:1:1108:17553:31641	CGTATTGTATCATGG	ACTGGCCGCTTGACGTCTCCTGCCTCAGCCTCCCGAGTAGCTAGGATTACAGGTGCCCGCCACCATGCCTGGCTAATTTTTTATATTTTTAGTAGAGACAGGCTTTTGGCATGTTGGCCAGGCTGATCTCAAACTCCTGGCCTCAGGTAATACGCCCGCCTCGGCCTCCCAAAGTGCTGGGATTACACTGCGGCTCCTGC	200	279
A00202:1331:HH2V7DSX7:1:1108:18222:31641	CAGGTCCCAATTTAA	ACTGGCCGCTTGACGTCCTGCCTCAGCCTCCCGAGTAGCTGGGACTACAGGCGCCTGCCACCACGCCTGGCTAATTTTTTTGTATTTTTTTAGTAGAGAGGGGATTTCACCATGTTAGCCAGGATGGTCTCGATCTGACTTCGTGATCCACCTGCCTCGGCCTCCCAAAGAGCTGGGATTACAGGCACTGCGGCTCCTGC	200	279
A00202:1331:HH2V7DSX7:1:1108:18674:31641	CTATGAATGTGTACG	ACTGGCCGCTTGACGGGCTCCCATGGCAGGGTGTTTTCCTAGAACGGCCATCATAACAATAGCTCCCAAGTCATATTCTCCCCGCCGGAGTCTTGGAAGCCCTGTGATTTGGGAATACAGAGACACACTCTTGGAACTCTAAGCTGCCACGTAAGAAGTCCAGCTTCTCTGAGGCTGCCATGTTGCACTGCGGCTCCTGC	200	279
A00202:1331:HH2V7DSX7:1:1108:24243:31641	GAGGACCTACATTGT	ACTGGCCGCTTGACGGTAATCCCAACTACGCGGGAGGCTGAGGCAGGAGAATTGCTTGAATCCGGGAGGCGGAGGTTGAGGTGAGCCGAGATCGCCCCACTGCACTCCAGCCTGGGCAAGAAGAGTGAAACTCCGTCTCAAAAAAAAGATGTAAACTTAAGATGGCAAAACTATATAGAGCAAAGCACTGCGGCTCCTGC	200	279
A00202:1331:HH2V7DSX7:1:1108:25292:31641	AAAGGCAGGAGCCAT	ACTGGCCGCTTGACGTTTCTTAGTCACAAGGACTTCCCGTTATTAAAATACTAATTACTAAAGACTAATTAACCAATTTTTATCATTTTCCTGAAAGGGTTGTGTGTGGGGAGGGTTGCTCTGCCAGTTGAATTGTAGGTAATGTAATGTCCTTTGGAGGCACCTGATTCTGTAAATTCACAGACCACTGCGGCTCCTGC	200	276
A00202:1331:HH2V7DSX7:1:1108:27100:31641	AACGGCAGAACATTG	ACTGGCCGCTTGACGCAGGACTGGACCTGAGTGGGCTCGGGGTTTTGTTTGGTCTCTGCAGTTCATTTTCTTAGCTGTACATGGGGAAACAGCTTGATGTCAGTTAGAGACCCATAAGCATGAGAATAAAGGGGTTTTGTTGATTCATTATTCTTTCAATCTGACTGGGGCAACCCTTACAGTTCCACTGCGGCTCCTGC	200	279
A00202:1331:HH2V7DSX7:1:1108:30572:31641	CCATCGATTGTTACA	ACTGGCCGCTTGACGCACTTGTAACCCTGTTACATTTTTCCTCTTCACTCCATCAGATTGATTGCTCTACTGTGACTTTTGCTCTTTCATACTGCTACACTTCAGCATAGAGTGTTCCTAGCAACCAGAAGGTCACCTCCTTTCCCGTCTGCTTATCACAGTTACCCATTCTTCACCATTTAGTGCACTGCGGCTCCTGC	200	279
A00202:1331:HH2V7DSX7:1:1108:31331:31641	AGCTGTCGGGGATAT	ACTGGCCGCTTGACGAACAAACCTACTGTGCAGGCAGTCGTATAACAGCATAGCATATACAATTATGTACCATACATAATACCTGATAATGCTAATAAGTGACTATGTTACTGGTTTATGTATTTACTTTTTTTTTTTTTGGACCCAAGGTCTCACTCTGTCATTCAGGCTGGTGTGCAGTGGTGCACTGCGGCTCCTGC	200	279
A00202:1331:HH2V7DSX7:1:1108:2049:31657	GAATAACAGTAAGGT	ACTGGCCGCTTGACGATTAAAATGTAGTATGATAGAGAGCTGAGTTCTCTGTGCAAAAAATTACCAAGATAAGAATCTCAGCTGGGTGTGATGGCTCACATCTGTAATCCCAGCACTTTGGGAGGCCGAGGTGAGTGGATCACATGAGGTTAGGAGTTTGAGACCAGCCTGGCCAACATGGTGAACACTGCGGCTCCTGC	200	279
A00202:1331:HH2V7DSX7:1:1108:2085:31657	CGTAATCTCCAAACA	ACTGGCCGCTTGACGAAAGAGGAAATTTAAAAATCATCACAATGTTTAGTCTACTTGTTGCCACACACCCTGATGTGGTCAGATGTGTTTTTCTGTTTGCGTGATTGTTTTGGCACAATGGAGCTGAACTTGGAGGGACACTCTGCTGTGGCTGTTGTCTTCAGCCTCACCGTGTTGCCTATCCTCACTGCGGCTCCTGC	200	279
A00202:1331:HH2V7DSX7:1:1108:2139:31657	TGTCACGCACGCCTA	ACTGGCCGCTTGACGACTAAAAATACAAAAATTAGCCAGGTGTGGTAGCGCATGCCTGTAGTTCCAGCTACTTGGGAGGCTGAGGCACGCAAATCGCTTAAAACCTGGAGGTGGAGGTTGCGGTGAGCCAAGATCTTGCCACTGCACTCCAGCCTGGGTAACAGAGCGAGACTCCATCTCAGAAACACTGCGGCTCCTGC	200	279
A00202:1331:HH2V7DSX7:1:1108:2537:31657	ACGGGTTAGGGACTA	ACTGGCCGCTTGACGGGCTTTTGTGGCATCTCAACTGTTTGCCAGTATCTCTATCTTTCTGGATTCAGACTGTCCCAGCTCCTCAGCACTATGCAACCTGTGAAATCTCTAGTCAGCTCTCAGTCTCACAGTCGATGCCACTAGTTGTCCTGGAGGCTTGCCCTCCACCTACACATATTAGGAACCACTGCGGCTCCTGC	200	279
A00202:1331:HH2V7DSX7:1:1108:4743:31657	TCAATGCCGTGAACA	ACTGGCCGCTTGACGCACCCGGACACTTCAGGCTTCTCCTACCTTTGAGTTAACATGCTAAGAAGAAGGGAGTTACAATGTTGGCTGGGGTGATTGACTAGACTATCAAGATGAAATCAGTCTACTACTCCACAATAGAGGTAAGGAAGAGTATGCATGGAATACAGGAGATCCCGTAGGGCGTCCACTGCGGCTCCTGC	200	279
A00202:1331:HH2V7DSX7:1:1108:6063:31657	ATAGTGCTTGCACAG	ACTGGCCGCTTGACGAGCACCTGCTAGATGACTGGTATTCTGCTGGATGCAAAGGACACAGGGCATGGAACAGAGAGACATGGTGTCTGCTCGTGTGGAGCCTGTGGTCATGCACCTGCTGGACAGCTGCCTTTCCGGGGGTCACTTCCGCTCCTCACATCTGCTGGGACTCATTGACTTCTTCCCACTGCGGCTCCTGC	200	279
A00202:1331:HH2V7DSX7:1:1108:8811:31657	TTTTCCCATCATGGG	ACTGGCCGCTTGACGTAATTCCTCCCCACTCTCCCACGCTTGGAAGGCGAGATGGTGCAGTAAAAGAGCTTTGGAATCTGACAAATTGGCAACTGAATCTTTACGCTGCCCCTCTACCTCTGTGACTTCAGGCAAGTTATTAATCTTCCTAAGTCTGGTTCTTCATTGAAAAATAAGAATCATACACTGCGGCTCCTGC	199	278
A00202:1331:HH2V7DSX7:1:1108:9570:31657	CTCTTCTTGTAACAG	ACTGGCCGCTTGACGTATGACCATGTGACCAGCTGCAGAAATGAGAACTGTAATTGTCATGAGTATTTCCTCCTTATTTTGTTAAGAACATGCTTGTGCGTGTATACACTTGTACTAAGAAAATATCTTCATTTTATTTCCTTTCTCCTTTATCATGTGACGTAGAGTTATTGACTTCATATCAGCACTGCGGCTCCTGC	200	279
A00202:1331:HH2V7DSX7:1:1108:10041:31657	GGATCATGCCCTCAA	ACTGGCCGCTTGACGCAGGGGTGCATCCTCCATCATGGAAAGGCTTGGGGGAGACCACACCTGTGTTCCTCTTAAGTATTTTGGATGATGGCGAAGACCGGGAGTAACTGAGTCAAGAAACCCGGGTTGGGCTTCAAGCCCTGCTCTCACTTGCTTCATGCCTCGGGCACTGTTCTGTGCCTTAGCACTGCGGCTCCTGC	200	279
A00202:1331:HH2V7DSX7:1:1108:10710:31657	TTGATAATTGGCTTG	ACTGGCCGCTTGACGATATTTGATCTTGTGGACATATAGAACAGAAGAAAAACAGAAACAGGGAGGGCGGCTGGGGGAAAAGAAGAGATGTTGATTATGAGTACAAATATAAAGTTAGATGAGATAAATAAGTCCTAATGTTTGATAACAGACTAGGGTGACTAAGCAATAATATTATGTATATTCACTGCGGCTCCTGC	200	279
A00202:1331:HH2V7DSX7:1:1108:11523:31657	GGTCAGTCCGATTTC	ACTGGCCGCTTGACGGGCCTGTACAATGAACAATTTAATCTTTAGAAAATGGAACAACTTTGCCAGCAAACTCCATTTTTCTCTACGAACACATTGTCAATAACATGTGCTCTCAAATATGTGGTGAAATTGATTACTGGGCCCTGATTTATAGAAACAACAACAAATTAAATGTTTACCTTTCTCACTGCGGCTCCTGC	200	279
A00202:1331:HH2V7DSX7:1:1108:13331:31657	TGGTAAGTCCGCCAC	ACTGGCCGCTTGACGTAACACATTATTGTTAACTATACTCATCCTACTATAGTCATTCCTCCAATCTAGCTGTAACGTATTCCTGACTTATTCCTCCTATGTAGCTGTAATTTTGTATCCTTTAACAAATCTCTCCCTATGCCCCCCTTCCATACCCATTTTATACTCAGTCACCACATACACACCACTGCGGCTCCTGC	200	279
A00202:1331:HH2V7DSX7:1:1108:14000:31657	CGGTCCTTACTCCTG	ACTGGCCGCTTGACGCAGCTTTTACAGATGACCCTATAGCAGGGGTTCTCAACCAGGGGAGATTTTGCCACCAAGAGACATTTGGCAATTTTGGAAACATTTTTGTTTGTCACAACTCAGGGAGTGCTATTGGTACAGTTCAACATCCTGCAATGCAAAAGACAGCCCCCGCAACAAAGTCCACACACTGCGGCTCCTGC	200	279
A00202:1331:HH2V7DSX7:1:1108:15429:31657	TTAAATTTGGGTCGG	ACTGGCCGCTTGACGAGAAGGGCCCATCAGGGATGGGGCAAGAACTGACGTTGCTGATGGGGTTGTTGGCTCTGCAGGTGTAGGAGAGGGCACTGTCCCCCGGCCTCCAGGATGTGCTGAGGACAGGGCCTTCATGGAATGTATAAGTGCTATCCCCCCGGGAGAGCCAGCTGTAGGTCATATCCCACTGCGGCTCCTGC	200	279
A00202:1331:HH2V7DSX7:1:1108:15736:31657	GAAGCTCACGCTGAA	ACTGGCCGCTTGACGCCTAGATCCCTGGCATACACAGTTCACAACAGGGTTCGCGCTCCTATGAGAATCTAATGCTGCCACTGAGCTGACAGGAGGTGGAGCTCAGGTGATAATGCAAGTGATGGGGAGCAGCTTAAATACAGATAAAGCCTCACTTGCTCACCTGCTGCTCACCTCCTGCTGTGCACTGCGGCTCCTGC	200	279
A00202:1331:HH2V7DSX7:1:1108:20546:31657	AATCCAGGTCGCTCT	ACTGGCCGCTTGACGAAAGAAACAAATATGAGCCACTAATGCCCACTTTTTCCCGGTACACAAGAAGTAATATTTTATACTGTTTTCTTTCCTTTCTTTCTTGCATAACTCCTGGGCTCAAGAGATCCATCTACCTCGGCATCCTAATCTGTTAGTTTTCATGTCAATTCTCAGGTACACTTTAACACTGCGGCTCCTGC	200	279
A00202:1331:HH2V7DSX7:1:1108:20763:31657	GGCACAAGTGTACAT	ACTGGCCGCTTGACGAATGCCACGCACAGCCAGATAATGTGGGCAGAGAGCACAGAGTCCAGGCACGGTTTAAATGCTGAGATAAGGGAACGTGAGTGCTTCTTTGCTTCAAATGTCCTAAATCAGCTTATTTTTCATTAGCAACAATCATCATACACACACACATTGACATTGAAGCTTCCATACACTGCGGCTCCTGC	200	279
A00202:1331:HH2V7DSX7:1:1108:21359:31657	TCGTTGGTGGTAGGT	ACTGGCCGCTTGACGACTGGGAACAAAACGAGGCTGTGACCCAAGCAGTTCCAAGTAAGGGAAAAGCTGCCACGCCTCCCGAACAAGAGGACAGCAGGCCAGACCAAAACGACCCTGGCCCTACCTGAAGGGGGAGCCTGAGACCACACCGCTTCTGCCCATGCCCCACCCCACCAACTAGTCATCACTGCGGCTCCTGC	200	279
A00202:1331:HH2V7DSX7:1:1108:22679:31657	AGTTATGTCGCAGGC	ACTGGCCGCTTGACGGTTGTGTCTCTGCCAGGCTTTGGTATCAGGATGATGCTGGCCTCATAAAATGAGTTAGGGAGGATTCCCTCTTTTTCTATTGATTGGAATAGTTTCAGAAGGAATGGTACCAGCTCCTCCTTGTACCTCTGGTAGAATTCGGCTGCGAATCTGTCTGGTCCTGGCCTTTTCACTGCGGCTCCTGC	200	279
A00202:1331:HH2V7DSX7:1:1108:23366:31657	AGTAAGAGACGCCTG	ACTGGCCGCTTGACGACTGATTTTAAACTTAAAAAAAAGGCCGGGCGCGGTGGCTCACACCTGTAATCCCAGCACTTTGGGAGGCCGAGGAGGGCGGATCACGAGGTCAGGAAATCGAGACCATCCTGGCTAACACGGCGAAACCCTGTCTCTACTAAAAAATACAAAAAATTAGCCGGGCGTGGCACTGCGGCTCCTGC	200	279
A00202:1331:HH2V7DSX7:1:1108:25283:31657	CACACGAGGCGGGCA	ACTGGCCGCTTGACGAGTTGCAAGCAGGGGAGCAGGCACTGGGGTGGGGACAAGGCACTGATAGGCTGAGTACTGAACATTCCTGACGTGGGTGTCAACGTTACCAACAATGAGGACAGGCCTCAAATGTAAGGAAAACGGTAAGCCGGGAGATTAAATACTCCATGAAGCAAGTAAATGAGAAGCACTGCGGCTCCTGC	200	279
A00202:1331:HH2V7DSX7:1:1108:26223:31657	CTCTTGCTTCATAGC	ACTGGCCGCTTGACGTCACTATGCTAAACATTGTAATTGCCCTGTGAGCCAAAGGCAGTAACTTCATTCCAGGGTGATTATCATAGGTGAGAAACTTGAGGAACACAGGGGCCATGTGGTGTCCAGTCCCTCAGAGAGAACAGGGTAAATTCAGACAAGTGTGCATGTTCTTTCTAATTCAGTGACACTGCGGCTCCTGC	200	279
A00202:1331:HH2V7DSX7:1:1108:26530:31657	CAGGAGCGGATATGC	ACTGGCCGCTTGACGTTTTTTTCCCGAGACGGAGTCTCTCTCTGTCATAAAGGCTAGAGTGCAATGGCGCGATCTTAGCTTCCTGCAGCCTCCGCCTCCCAGGTTCAAGCGATTCTCCTACCGCGGCCTCCCAAGTAGCTAGGATTATAGGCGCGTGCCACCATGCCAAGCTAATTTTTGTATTTCACTGCGGCTCCTGC	200	279
A00202:1331:HH2V7DSX7:1:1108:26711:31657	TGATATCGAAGATGG	ACTGGCCGCTTGACGGGCAGAGGACCCTCAGGTTAAAGGAGGGTGGAGGCTGTGGCCTCTCCCTGCTGTCTGGGCAGGGGATTGAGGCAGGGTAGGTCCCAGCATACGCTGTCGTTCACCACTTTGGAAGGACGGGAGCCTGCTGAGGGGTAACAGGGCGTTTATTACCACAGCATGTCTCACTGCGGCTCCTGC	195	274
A00202:1331:HH2V7DSX7:1:1108:27471:31657	AGACGGAAGCCGTAA	ACTGGCCGCTTGACGGGGTCCTGGGAAAATATTGAAAATGGAGAAAAAGAAACGGGGTAGCAATCTGACCCGGCCTTGGACATCTCTCTCCAAAGATACCCAGAATCCCCAGCAGCACTGAGCTGAGCTCCCCACCAGATGTGGACAGCGTTTCCTCCTGTATTCCCAGAACTCAGGGGTGTCTGCACTGCGGCTCCTGC	200	278
A00202:1331:HH2V7DSX7:1:1108:28339:31657	CGGCATTCGTCGGAC	ACTGGCCGCTTGACGGGATCCTAGAGCATCCAGGAAGCGTCTTTGTGTGGAATACAGGGGAATAGAGGCAAATGGAGCCTTTCCTTGTTTCCTGCTTCCATTTTACTTAGGAGATTAAAGTGACAGTTTCATTAACTGCTTTTACCACATTAAACATTGTTGAGGATTTGGATTTGGGTAACATTCACTGCGGCTCCTGC	200	279
A00202:1331:HH2V7DSX7:1:1108:29116:31657	GGACAACGTTGGCTG	ACTGGCCGCTTGACGGGGATTACAGGCGTGAGCCACTGTGCCCGGCCTGTTTTGTTTTTTTTTTTAATTTAGGATTTTTTCCCTGTATAATATTATTTGTTAAGCAACTTATAACTTTTATGCTTTAAATAAGCTTAAATTATTTCACATCATACTTCTGAGGAGACTTTAACACCGTCTTATCTCACTGCGGCTCCTGC	200	279
A00202:1331:HH2V7DSX7:1:1108:31575:31657	TACTTCACGGGGGAA	ACTGGCCGCTTGACGTTTAACATATTTCTTTAAGTACCAGAAATTACGAGAAAACACAAAAATACTGAAAGCAGATGGAAATAAATTAGGAACCGCTAGGGGGAGAAACATACAGAAGGTAACTCAATAGAGGTAACAGAGTCCGAGGAATATCCCAGTTTAACGTAAAGGGACATAAAGAGCAACACTGCGGCTCCTGC	200	279
A00202:1331:HH2V7DSX7:1:1108:31810:31657	CGAACTAATGCCGCA	ACTGGCCGCTTGACGAGAAAACCCCTGTGCTTAAGATTTTATCTAGCCATGAATCCAACATTTTCTATTTGCTTATTAATTTTTTGTCCATCTTCTCTCATTAGAATATAAATTCCATGAGAGCAGAGGCCTTTTCACTTATTCACCACACATGTTCTGTGCTAGACCAGTGGCTACCATAAAGACACTGCGGCTCCTGC	200	279
A00202:1331:HH2V7DSX7:1:1108:32154:31657	AGCCTTAGGGTCAAT	ACTGGCCGCTTGACGGAGGCTGAGGCAGGCGGATCACGAGGTCATGAGATCAAGACCATCCTGGCTAACACGGTGAACCCAGTCTCTACTAAAAAAAAATACCAAAAAATTAGCCAGGCGTGGTGGCGGGCGCCTGCAGTCCCAGCTACTCTGGAGGCTGAGTCAGGAGAATGGTGTAAATCCAGCACTGCGGCTCCTGC	200	279
A00202:1331:HH2V7DSX7:1:1108:2365:31673	TGGCTTAGCTAATAC	ACTGGCCGCTTGACGAAAAAAAACAGCAACTTGAACCTCAGAGTTGAGACTTGAAGCACAGCCCATTTGGTCATGTCATGTGCTAGAATGCAGATGCTGAGACAGGCTAATAGACACTAGGAATTAGAAAGCAGGGTGCAAAATCTTTGAGGTCCAGAATAAATTTAGCAGGACTTAATATTGCACACTGCGGCTCCTGC	200	279
A00202:1331:HH2V7DSX7:1:1108:2799:31673	AGCAAGATCGAGTCG	ACTGGCCGCTTGACGATTGCAAATTGTGCTGCTGTAAACATGCTCGTGCATGTGTCTTTTTTGTATAATGACTTCTTTTCCTTTGGGTAGATACCCAGTGGTGGGATCGTTGGATTGAATGGTAGTTCTACTTTGAGTTCTTTAAGGATCCTCCCTATTGTTTTCCATAGTGGTTGTACTAATTTCACTGCGGCTCCTGC	200	279
A00202:1331:HH2V7DSX7:1:1108:5059:31673	TAACCACTTATGTGC	ACTGGCCGCTTGACGGACAAATGGCTTTCCAGATCCTAAAGTCACTCCTTTAGAAAGACTTTGAGCTGTCATCCAATTCATCTTGCTGCTGTAAGGCAGAATCATAATTAAACTGCTCAGAGAAATGGGAATCCATGTTCACTTTAACACTCTTCAGTGAAGACTAGTTTGTGAGGACTTTATCGCACTGCGGCTCCTGC	200	279
A00202:1331:HH2V7DSX7:1:1108:5602:31673	CTGGCGGAAGGTTCG	ACTGGCCGCTTGACGACACTAGAGATCTGTGTCTGTGATTATCTCCCAGGACCAGCGTGAAGCCACAGAGGTCCTGGATAAGATCAGGACAGGATGGGCGTTGGCCAAGGTCACCTAAAGCAGTGTTCCCAGAAGGAGATCTGTATCCCATTAAAAAAAGGATCTGGGCCGGGCGCGGTGGCTCACACTGCGGCTCCTGC	200	279
A00202:1331:HH2V7DSX7:1:1108:5638:31673	ACGTCGGAATCGTTT	ACTGGCCGCTTGACGAAGTGTCAGGATGTACTCTGGAAGGGGACCCAGTGGACTAGGTCAGGGGTAGCTGGTGTACCTGACAGTCTCTTCTCTAGAATGTGGCCTTCGCTCTGCTCAGTATCTATCAACAAAGCCACAAGAACACAGGTGGGTTGAACCAGCAGCTGTGGCTCTTGCTTTGTGCTCACTGCGGCTCCTGC	200	279
A00202:1331:HH2V7DSX7:1:1108:12364:31673	AAACATTTCATCGAC	ACTGGCCGCTTGACGTACAGGTGTGAGCCACCACGCCTGGACAAGTTTATCCATCTCTTCTTAACAGCCTCCTGGCTTTTGTGTTATAGTTACTTCTGCATTTGCTGAAAAATTCTTCCTTGATTTCCACTGTTCATTTTAGGACTATTATGGTTTCTTTTGTTGTTGTTGTTGTTGTTTTGTTTCACTGCGGCTCCTGC	200	278
A00202:1331:HH2V7DSX7:1:1108:15492:31673	ATCATTTTGGAGGAA	ACTGGCCGCTTGACGAGCATTGAGTGGACTATACCAGACAAAGATGCAGAGAAGGTGGACAGATGGGCTATTACATATTTGGCTTTTGGCAAGTGAGCATGTGGAGCAATGGGGTAAAGAAGTTGTTGGCGTCAGTGTAGGTGAAAATTTGTTCTGTGTAACCTAAGTTGGAGAGCAGAGGAAGTCACTGCGGCTCCTGC	200	279
A00202:1331:HH2V7DSX7:1:1108:16613:31673	TAAGATGCGGTCAGA	ACTGGCCGCTTGACGGACTAAGCAAGGAGGTGGTACAAGGATGCAGGAAGCCATTTCTGCCCAAGGCAGTCCTCTTCTAACAGGCAATCCTTGCTCCAGAGCTCCCCAGAGAGAGTTTGTCAGGCTACATAATGGCCTGACAGCTTTCCCTGCCCAATCTTGTCATAGATACTTCTCCCTAATATCACTGCGGCTCCTGC	200	279
A00202:1331:HH2V7DSX7:1:1108:18439:31673	TGGATCGCAGAGAAC	ACTGGCCGCTTGACGAAAGCGTCCAAACTTGTTCACCCTGGCTGCAAAGCCACATCAAAATCCCAGTTGCTACCTTGGTGCAAATGACAGTTCGCCTCTTCTCATTCTCACAGCATTGCCTTCATGAAATCCTCCCTACTGAGGCCTGACAACTTTCTCAAATCTCTGTTAAAGAAAAACCTTTTCACTTCGGCTCCTGC	200	279
A00202:1331:HH2V7DSX7:1:1108:21820:31673	CTCGACGTCCATTGC	ACTGGCCGCTTGACGTCAGAGCTTGTTATTGGTCTATTCAGAGATTCAACTTCTTCCTTGTTTAGTCTTGGGAGGGTGTATGTGTCCAGGAATTTATCCGTTTCTTCTAGATTTTCTAGTTTATTTGCCTAGAGGTGTTTACAGTATTCTCTGATGGTAGTTTGTATTTCTGTGGGATCAGTGGTCACTGCGGCTCCTGC	200	279
A00202:1331:HH2V7DSX7:1:1108:22652:31673	CTATCGTGGTACCAG	ACTGGCCGCTTGACGACACCACGCCCGGCTAATTTTTTGTATTTTTAGTAGAGACGGGGTTTCACTGTGTTAGCCAGGATGGTCTCTATCTCCTGACCTTGTGATCCACTCGCCTCGGCCTCCCAAAATGCTGGGATTACAGGCGTGAGCCACCATGCCCGGCCCTCTCTGCCCTCTTTTCCAACCACTGCGGCTCCTGC	200	279
A00202:1331:HH2V7DSX7:1:1108:23900:31673	AGGGCCTGCTCGCCA	ACTGGCCGCTTGACGAACTTCTAAATTAATTGACAGCTATCTCAGATAGTTTTTGGTTTACATGTCAAAGGAGTCAACCTTTATGTACAGTGTCTAGCATGCCGTAGGTGCTTCATAAACATTTGCTGAATGAGTCATCCTCCATACAGACACCTTGGCTAATCCAAGAGCACCTGCTACTCACACACTGCGGCTCCTGC	200	279
A00202:1331:HH2V7DSX7:1:1108:24768:31673	AGTGAAGTCCAGCTA	ACTGGCCGCTTGACGGTCTGTACCAGCATTAAAACTTCTGGGGAAGATAAGATGATCCACGGAAAAATCAAGCATAGAACTTCAAAGGAGGGTTAAGTCTTTGAAAAAATGTTTATCAGAGATACAACTTACTTAGGGAAACGAAGCAAAAGATAGGGCAATATACCATGTAAATACATACACACCACTGCGGCTCCTGC	200	279
A00202:1331:HH2V7DSX7:1:1108:28311:31673	GGTCCGCGGATCGCG	ACTGGCCGCTTGACGACCCTTGTGGATGGGCTTCTACTCAACTTCTAGATTGAATTCCATTTCTGTTCTTGGGCTGAAATTTTGTCCAAACCCCAAAGCGTTGTCCAGGGCTGTAGGAGTCTTCTAGGGCTGCCGTAACAAATCACCACTTAAAACAGTAGAAGTTTATTCTCTGAGTTCTGGAGCACTGCGGCTCCTGC	200	279
A00202:1331:HH2V7DSX7:1:1108:29686:31673	GGTTCAGAATCCGTT	ACTGGCCGCTTGACGGAGAAATAGTTCTACAGCAGTAGTTGGGGACTTTAATGGGTAGAAGAACCAGGCAGAAGGTAAGTAGGGAAATAGAATATAGTACTTGAACAATATAAGAAACCAAGTAGATCTTACAGACATACACGGGGCATTCTACTCAACAACAGAATGCATCTTCTTCTTAAGTGCACTGCGGCTCCTGC	200	279
A00202:1331:HH2V7DSX7:1:1108:30445:31673	ACTGGATTCTGCTGC	ACTGGCCGCTTGACGGATGGATGGGTGGGTGGGTGAATGGATGGATGGATGGATAATGAAAAAAACAGCGTCCTAGGTTAAGCAGTAGGCCCAGGGAAGCATGGCTGATAGTAGGGCTTAGCTGTCGGCCCACGTGTGTTCGATTCCAAAGCATGTGATCATTCCACTTTGCAGTCATTAAATGACACTGCGGCTCCTGC	200	279
A00202:1331:HH2V7DSX7:1:1108:30734:31673	ACACTCGAAATCACT	ACTGGCCGCTTGACGACCACGTAGCTCTGTCGGCTGCGGCTCCAACTCTTTCACCTTCTCCCCACTGTCTGTCTGCAGTGCCTCCTCCTTTGCCGCCCCACTCTATTTTGCTGCCTTTCATCTCTCTGAAGGTCCCCCTTTTTTTCTAAATTTCTCTGTGTGCTTTCCTCCCCCTGCTTCTTTCTCACTGCGGCTCCTGC	200	279
A00202:1331:HH2V7DSX7:1:1108:32090:31673	AAAAGTCTATAGGAA	CTGGCCGCTTGACGTTGGCTCACTGCAACCTCCACTTCCTGGATTCAAGCAATCATGCCTCAGCCTCCCAAATAGCTGGGATTACAGGCATGTGACACCACACCCAGCTAATTTTTTTGTATTTTTAGTAGAGACGGATTTCACCATGTTGGCCAGGCTGGTCTCAAACTCCTGGCCTCAAGTGCACTGCGGCTCCTGC	199	278
A00202:1331:HH2V7DSX7:1:1108:1434:31688	AAATTGACAGTTTGG	ACTGGCCGCTTGACGTGTCATCCCAGCCTATTAGAGGGTTGCCTCCTATCGCTGCAGGTGTGCTTTTCCAAGGCCATTTCCACACTCTGTGAAGTCAGCTCCTCTGGGTGGTGTTATGTATGACCTGTGGACCCCACAGTCATGGACCCATGCATTTTGAGATTTTATGTAGCATCTTTTTTGGCCACTGCGGCTCCTGC	200	279
A00202:1331:HH2V7DSX7:1:1108:2338:31688	CATGGTGAGCTGTAA	ACTGGCCGCTTGACGCCTACACCTCTTTGAAGAGGTTCCTGCTTGGGGGTTCCTATTCACCCACGCTGAGTAACTTGATGGCCCTGGCTCGGACATACTTTGTGTAAGGAACAAGCATTCTGGAGCACCCTGCGCAGTCTGGGCAACATGCTCTGTGGGCTAAAAGAGGCACCTTCCGGTGTGAACACTGCGGCTCCTGC	200	279
A00202:1331:HH2V7DSX7:1:1108:2483:31688	AAATTGGGGCCCATG	ACTGGCCGCTTGACGTTCTCCTGCCTCAGCCTCCTGAGTAGCTCGGATTATAAGCGCCCACCACCAGGCCTGGCTAATTTTTTATTTTTAGTAAAGAAGTTGTTTCACCATGTTTGTCAGGCTGGTATCGAACGCCTGAGCTCGTGATCCTCCTGCCTCAGCCTCCCAAACTGCTGGGATTACAGCACTGCGGCTCCTGC	200	279
A00202:1331:HH2V7DSX7:1:1108:7708:31688	TGGGAGTAGCCCGCA	ACTGGCCGCTTGACGACATCCAGGTCATGCTGATGCAAGAGGTGGGTTCACATGGTCTTGGGCATCTCTGCCTCTGTGGCTTTGCAGCGTACAGCCCTTCTCCTGGCTGCTTTCACAGGCTGGTATTGTCTGTGGCTTTTCCAGGTACATGGTGCAAGCTGTTGGTGGATCTACCATTCTGGGGTCACTGCGGCTCCTGC	200	279
A00202:1331:HH2V7DSX7:1:1108:9516:31688	AGCAAGCGGAGAGAG	ACTGGCCGCTTGACGATGGTGAAACCCTGTCTCTACCAAAAATCCAAACAATTAGCCAGGAGTGGTGCCATGTGCCTGTGGCCCCAGCTACTTAGGGGGCTGGGGGGCGAAGGTGGGAGGATCACTTGAGCCCAGGAGGTGGGGGTTGCGGTGAGCCAAGACTGCACCACTGCACTCCAGCCTGGCACTGCGGCTCCTGC	200	279
A00202:1331:HH2V7DSX7:1:1108:10673:31688	ACGTGTGGAAGGGTC	ACTGGCCGCTTGACGAAGAGTACAAAAGAGATAAATTTTAAAGCTGGGTGTCCAGGGCAGACATCACATGTCGGCAGGTTCTGTGGTGCCCCCTGAGCCGTAAAACCAGCAAGTTTTTATTAGCAATCTTCAAAGGGAGGAAATGTACATATAGGGTGTGGGTCACAGAGAACACATGATTCAAGCACTGCGGCTCCTGC	200	279
A00202:1331:HH2V7DSX7:1:1108:14507:31688	TCCCAACAGAATCTG	ACTGGCCGCTTGACGGCCCCCCAGAGCTGTTGTCCTCATCCGCCCTCCTCCTCCTCGCCGGCCTGAGTGAGGTTCTACTCTGTGACCTAGTGCCTTCTTCTTACAGCGGAAGCCATCACCTGGATGCCTACGTGGGAAGGGACCTCGAATGTGGGACCCCAGCCCCTCTCCAGCTCGAAATCGTACACTGCGGCTCCTGC	200	279
A00202:1331:HH2V7DSX7:1:1108:20546:31688	CCCACCATGACCTCC	ACTGGCCGCTTGACGTTCTCCTGCCTCAGCCTCCTGGGTAGCAGGGACTATAGGCATAAGCCACCATGCCCAGCTAAGTTTTGTCTTTTTTGTAGAGGCGGGGTTTCACCAGGTTACCCAGGCTGGTCTTGAACTCCTGAGCTCAAGCAATCCACTCACCTCAGCCTCTCAAAGTGCTGAGATTACACTGCGGCTCCTGC	200	279
A00202:1331:HH2V7DSX7:1:1108:20600:31688	AGCCTTTGCCCTCAC	ACTGGCCGCTTGACGTTCGCTGCAACCAGGAGTGGCACCTGGGGCTCGGAGAAGGAGAAAAGGTGAAGGAGCTTGGTTTAGGAGGGATGTGGATCCTCAGGGAGTGGGAGGCAGGTGGGTGTTCTGAGGGGGATCCTTGTGCTCAAGGGGTGCATGTTCATGCTGTGTTTCGGGAGTGGTGACTGCACTGCGGCTCCTGC	200	279
A00202:1331:HH2V7DSX7:1:1108:24505:31688	GATACGAGGATTGGA	ACTGGCCGCTTGACGCTGGAGTTTGCACAGACTCAGCTGGCGGAGCAGGGCGAGGAGAGCCGAGAGTGCCTCACAGAGATGGAGCGTACCCTGGCACTGCTGGCCTTTGACAGTCCCGAGGAGTCGCCCTTCGGAGACCTCCTCCACACCATGCAGAGGCAGAAGGTGGGGCCTGCCAGAGGGAACACTGCGGCTCCTGC	200	279
A00202:1331:HH2V7DSX7:1:1108:25283:31688	TATGTCACGTGGGTC	ACTGGCCGCTTGACGAGCCCACACTAACGGAAGAATCATGGGAAAGAGGCGAGCCTATAAAGTCCTAGGATGCAGTTAAACGTCACACTTGACCTTTGTGCCTGTTTGGGTCTCTTCCCAGCATACTTTCTTTTCCTTTCTTTCCTGTTCTGAAGCCTTTTAAATAAACTTCCACTCCTTCTCAGCACTGCGGCTCCTGC	200	279
A00202:1331:HH2V7DSX7:1:1108:26259:31688	TGACTGGCTTCTGTA	ACTGGCCGCTTGACGGGAGTGGTGGCTCATGCCTGTAATCCCAACACTTTGGAAGGCCGAGGCAGGTGGATCACTTGAGGCCAGGAGTTCAAGACCAGGCGGGCCAACATAGCGAAACCTTGTCTCTACTAAAAATACAAAACTTAGACATTGTGGTGCATGACTGTAATCCCAGCTACTCAGGTCACTGCGGCTCCTGC	200	279
A00202:1331:HH2V7DSX7:1:1108:26675:31688	ACCGAATCAATTCCC	ACTGGCCGCTTGACGCTGAGACAGTCTGTCACGTAAACACATTTCTGGAAGGGACTTCATACAAATGCTTTAGACGGGGCCAACCAATTCTTCCCTCCGAGGCTCCCATGGTCTCTCCCTCCCTCTCTCTCTGTCTCTCTCTCTCACACACACATGCCCCTCTCCCCCTCCTCCTGCACGTCACACTGCGGCTCTTGC	198	277
A00202:1331:HH2V7DSX7:1:1108:28284:31688	GTTCGCCTCTACCAT	ACTGGCCGCTTGACGGACACAACCCATGGTTGGAGAAGATCCACATAAATAGTCCTTTCCATTTTGAGCAGCTGGCTTCAATACATCCTGCCCCTCCGCATGCTAGTTCTCCTAAGATGAACAGCTCTGAAAAGCTCCTTGATAGACTAGTTCTATCCCCTAGAAGGACAAACGAAAAGTACTAACACTGCGGCTCCTGC	200	279
A00202:1331:HH2V7DSX7:1:1108:30237:31688	TACGCGGTTATGTCT	ACTGGCCGCTTGACGACGTGGAAGACTGGACCAGGGTTTTCTAGCTGGGCCCACTCAGCTGGCCCTCCCTGTGACCCCAGCGTGGCCCCTGACCCTCTCAGTTTGCCTGCCTGTGAAAAAGGAAGTGTCAGATCCCGCCTGCTTGGCTTTGACAGGACTGGGCGAGGTCATGAGAGTCTGAGGGTCACTGCGGCTCCTGC	200	279
A00202:1331:HH2V7DSX7:1:1108:31141:31688	TCGGTGGAACAGCAT	ACTGGCCGCTTGACGGGCTTGAACAATAGCAATTTATATGCTAACAGTTCTAGAGGCTGCAAAGTCCAAGATCAAGGTCTGGCACTGTTTGGTTTCTGAAGTCTCTCTTCCTGGCTCGCAGATAGCCACTTTGTCACTGTGCCCTTACATGGCACAGAGAGAGCGAGAGCAAGCCCCCATGTCTCCACTGCGGCTCCTGC	200	279
A00202:1331:HH2V7DSX7:1:1108:31340:31688	AAACATCCACGTCAC	ACTGGCCGCTTGACGCACAGGGAAGAGCCGTGGTGTGGTAAGGAAGATGGTGAAGTTAGTTTTGAACATCTTAAGCCTGAGTTACTAGTGACAGGCCCACGAGGGCGTAAGTCAGTGGGAAACATGCAGGTGGAGCTCAGGACCAGAATAAAGTCTTTTATTTAGTCTCTGCCTATCTTTTTTGTCACTGCGGCTCCTGC	200	279
A00202:1331:HH2V7DSX7:1:1108:3360:31704	CAAGCTGCTCATGAC	ACTGGCCGCTTGACGTAGTGTATATGTGCCACATTTTCTTAATCCAGTCTGTCATTGATGGACATTTGGGTTGGTTCCAAGTCTTTGCTCTTGTGAATAATGCCACAATAAACATATGTGTGCATGTGTCTTTCTAGCAGCATGATTTATAATCCTTTGGGTATATACCCGGTAATGGGATGGCTCACTGCGGCTCCTGC	200	279
A00202:1331:HH2V7DSX7:1:1108:3486:31704	TCGGTACGAGGGCTC	ACTGGCCGCTTGACGTAGACCTGTGTTTTTAAGTTTTGGCTTCAGCAAGGAGGTGAGCAGAACTTTCAGAGGAGGTTAAGGGCTTAGCAGATTTTGCTGGTGACACACCCAGACAGGAGTGGCCTTGATCTTGGTTTTCCCAGCCTCCAGAGCTGGGAGCAATACATTTCTGTTGTTGATGAATTCACTGCGGCTCCTGC	200	279
A00202:1331:HH2V7DSX7:1:1108:5095:31704	ACATTAGTAATTAGA	ACTGGCCGCTTGACGCCTGAGTGGCTGGGACTACAGGCGTGAGCCACTATGCCTATTTTTTATTTTTTGAAGACAGGGTCTCACTATTTTGGCCAGGCTTGTCTGGAACTCCTGACCTCAAGCAATCGTCCCACCCCGGCCTCCTAAAATGTTGGGATTACAGGCATAAGCCACCATGCCAGGCTCACTGCGGCTCCTGC	200	279
A00202:1331:HH2V7DSX7:1:1108:7337:31704	CAATGATTCAGACAT	ACTGGCCGCTTGACGAAAAACTTCTTCCTGTACTTCTTATTGGCTAAGTTTTCATGACAATAAGCTTTGACTACAGGGTATGTCTGATGTCTAGCACACGTTTTCCCCTTCTGCTCCTTCACTTTTGTTTGGGTAACTCCTGTGTCTTCTTTTGGTTTTAATGTCCTTCCAGAAGCTGTCTAACCCACTGCGGCTCCTGC	200	279
A00202:1331:HH2V7DSX7:1:1108:8332:31704	ATGCCGTTATCCCGC	ACTGGCCGCTTGACGTACACTAAAGATGAATTGAGTGAGGCCACCCCCATAGACAGACACACCTGCTGCATTTACTTTTAAATCATTGCAGGTAGTCGGACTGTGGTGGTTGCCATGATCAGAGGGCTGGGATAAGAATTTGGGTTCTTATAGCGTCTCAGTCCCAACCAACTGGTAGTATCCATCACTGCGGCTCCTGC	200	279
A00202:1331:HH2V7DSX7:1:1108:8929:31704	GGCTAGACTGTAGTG	ACTGGCCGCTTGACGCCTCCTGGGTAGCTGGGACTACGGGTGCCCGCCACCATGCCTGGCTAATTTTTTTTGTATTTTTAGTAGAGATGGGGTTTCACCGTGTTAGCCAGGATGGCCTCGATTTCCTGACCTCATGATCCGCCCGCCTTGGCCTCCCAAAGTGCTGGGATTACGGGCGTAAGCCACACTGCGGCTCCTGC	200	279
A00202:1331:HH2V7DSX7:1:1108:10664:31704	ACGGCACATACGGTG	ACTGGCCGCTTGACGTGAGGAGGAGACCTGGAGCCTCCCTGTGGGCCCGAGGTCCCTTTAGCCGATATAGGGAGGGATTCCTAAGGGGGGTACAGGATGTAGTGCCCAGATAAGACTTCTGCGGAACAATAGGAGGAACTGAAGAAGGGAGACCCACCCTCACTGCACCCCACCCCCCGGGCTTCACTGCGGCTCCTGC	199	278
A00202:1331:HH2V7DSX7:1:1108:11460:31704	GCCGAGTGGGAGTCC	ACTGGCCGCTTGACGAGCATCACTGCTTACTTCCCACGTGTCATCTCCTGTGAATGCTCCAACCATGTCCACTTTGAAGTTTCATTAAATAAAACACATCAAGCCGGGCGCGGTGGCTCACGCCTGTAATCTCATCACTTTGGGAGGCGGAGGCAGGCAGATCACTTGAGGTCAGGAGTTCGAGACACTGCGGCTCCTGC	200	279
A00202:1331:HH2V7DSX7:1:1108:17210:31704	TACGTGCGGGCCGTG	ACTGGCCGCTTGACGGTGCAAAGGATCTCCCAGGCACGCTATTAGCCTTTGCCTTTGGAGCTCCACAGCCACTATCTTATTGGAGTAGCTGTAGTTGCAGATCTCAGTTCCCTTTTTCAAGTGGCAAACCTTTAGCTTCCTCTGAGCTTTGAGGTTCAAAATGGCCACTAAGGTGCTTGACAACACACTGCGGCTCCTGC	200	279
A00202:1331:HH2V7DSX7:1:1108:17427:31704	AGTGTTACGCCGTCT	ACTGGCCGCTTGACGATATAACAGGGGTCCCCAGTTCCTGGGCTGTGGACCTAAAGTGGTCTGTGGCCTGTTAAGAATTGGGCCACACAGCAGGAGGTAAGTGGCAGAAGGTAAGTGGCGGACAAGCGAGCATTCCCACTTGAGCTCCACCTCCTGTCAGATCAGCAAGCTGCATTAGATTCTCACACTGCGGCTCCTGC	200	279
A00202:1331:HH2V7DSX7:1:1108:17987:31704	GAGCCTGCTATGTGG	ACTGGCCGCTTGACGTCTCCTGACCACGTGATCCGCCCGCCTCGGCCTCCCAAAGTGCTGGGATTACAGGCGTGAGCCACCACGCCCGGCCTGGACAACGTTTTTTAAAGTGTCCTTGTATACCGCACTGGAAGCAAGCCCTATTAGGCATTTGATTTGTCTGGGCACTAGGGATTTAAAGGTGTCACTGCGGCTCCTGC	200	277
A00202:1331:HH2V7DSX7:1:1108:18855:31704	CATAATTAAAGACCG	ACTGGCCGCTTGACGTGGGAAGCCCAAGCGCTGAGCTGCGTCCAGGTCTCCCTCACTGCAGCCCTGCCTTCCTCACATGGCCTCACGGCTAAGCACAGTGGCTGACACGAGGTCGAGGCGTGCCCGGGGCCGGGGGAGCAGGCGGTACCCGAGAGTCTGTCCTCCCATGGTTGGGCACGGCTGGACACTGCGGCTCCTGC	200	279
A00202:1331:HH2V7DSX7:1:1108:20989:31704	GTGCCGTTGGTGAAC	ACTGGCCGCTTGACGGGGGAGCTGAGAAATCCAAGTGCACCCAGAGGTAGGTGGCCAGAGAGCAGTGGCTGAAGGGCGTGTCCTGCTGGATGTGGATGGGCTGATTCAAGAAAATGATGAAAACAATTTTTATGTGTAGACCTGATTTGCCCAAGACAGGTTCCCAAGTCGTTTGTGGAAAAGGACACTGCGGCTCCTGC	200	279
A00202:1331:HH2V7DSX7:1:1108:22959:31704	CGGGTTGAGCGCCAC	ACTGGCCGCTTGACGTGGAGTGCAGTGGCGTCATCTCGGCTCACTGCAGCCTCCACCTCCTGAGTTCAAGCAGTTTTCCTGCCTCAACCACCTGAGTAGCTGGGATTGCAGACGTGCGCCACTACACCTAGCTCATTTTTGTATTTTTAGTAGAGACAGGGTTTTGCCACGTTGCCCAGGCTGGTCACTGCGGCTCCTGC	200	279
A00202:1331:HH2V7DSX7:1:1108:24062:31704	GTAAGGTCCGGAGGC	ACTGGCCGCTTGACGCTTAAGCCCAAAGGGCAGTGGGAATGTCCCCTGCCCCAACCATCGGGTGGAGCTCCTGCTGGGCTATGGGGAAGGGAGGTTGTGCGGATCTTGACTCTAGGGCAGAACAGATCTAACCATGCATTGCTAGCTCTGCTCCCAGCATCCCTTCCCCTTCTCTCCTCCTCTGCCACTGCGGCTCCTGC	200	279
A00202:1331:HH2V7DSX7:1:1108:24099:31704	CCCTCCCTGTATCTT	ACTGGCCGCTTGACGATTCTAATTTCCCAATATAGCGAAATCTGTAGAGCATAATTCTAAAAATTCTCTAAGTCTTTTATTGATGAGCAGCTGTGTTTGAGTGAATGCCAAGAAAATAATGAAACTGGGTCATTAGGAATAGTGTTTGACCAAGTATGTCACGTACTATTCTTGGAATTCTGTAGCACTGCGGCTCCTGC	200	279
A00202:1331:HH2V7DSX7:1:1108:24334:31704	CGATGGACGACTTGC	ACTGGCCGCTTGACGGGCTAAGGGCATTGCCCAGCTGAGACTGGCTCTGCCAACAGTGATGAGCAGCAGTAGCAGGGCTCAAAAAGCAGACCTGTTATAGGACTCAGCAAGTCAGGACAGGGGGGTAGGTGTTGGCAGAGGAAGGCCTGTTGTTAGGATTAAACAGCAGAGTTTAGGCCAGGCTCCACTGCGGCTCCTGC	200	279
A00202:1331:HH2V7DSX7:1:1108:25654:31704	CGTAACCCGGGTGTC	ACTGGCCGCTTGACGCACCCCATGTTCCCCCATGCTGACCAGTCGGTCCCCTGAAGGCAGGCACGGTGCCTTCCATTCTCCTGTCCCCTACCTACATCACGGGCATGATCCCAGTAAATGTTTGGTTATGTGTTTCTGGAGTGAGAACAAAGGGCAGAGAAAAAGAGGAAGGGGAAGAAGGAAAACACTGCGGCTCCTGC	200	279
A00202:1331:HH2V7DSX7:1:1108:28275:31704	GAATTTCAATAAAAA	ACTGGCCGCTTGACGTTGCTGAATGAATTTCAAGGAGGTGTAGTTATCTGAGGGGCATTCAGGTACTTTCTATGCTAAGAGGGGCCTGTGAGTTTTAGAAAAAGAAAGGGACAGATTAAAGCAGTAAGTTAAACCATTACAGAAACAGTGGATTGGTTGTAAAAAGAAACGAGAAATGCCAGAGCCACTGCGGCTCCTGC	200	279
A00202:1331:HH2V7DSX7:1:1108:30355:31704	AATTGCCAGTTAGTC	ACTGGCCGCTTGACGAGAGACATACAGCCCTAAAGGTCACTCATTTTGTTTTACTTTTAACACTGCCTCAATTTCCAAGCCAAAACCTGAAACCAAACCAAACCAAAAATGTAAATAGATAGCTGCCCGAACATGGGCTGGGAAGACAGGTAAACGGTGAGATTCAGGTCTAAAGGGATTCCATTCACTGCGGCTCCTGC	200	279
A00202:1331:HH2V7DSX7:1:1108:31801:31704	ACAACGGCTAGCGGC	ACTGGCCGCTTGACGACAGCAGAAAGGAGAGGAGTGGGGAAGGGAGAGGAGGGGAAGAAAGAGAGGAGGGCAGTGCCCGGTCACCAAGCACCTCCCCTGTGCCAGGCACATTATGGCTTGGACACAGGGAGGAAGGAAAGGAAGGCCAAGGGTGAAGGGGCTCCGACCAGGGGAAGGTGGGCACACACTGCGGCTCCTGC	200	279
A00202:1331:HH2V7DSX7:1:1108:32235:31704	GCCTCAGGTATTGAC	ACTGGCCGCTTGACGATGGTGGCTCATGCCTGTAATTCTTTGGGAGGCCAAGGCTTGAGGTCAGGAGTTTGACACCAGCCAGACCAACATGGTGAAACCGCACCTCTACTAAAAATACAAACACTAGCCAGGCATGGTGGCACACACCTGTAATCCCAGCTACTTGGGAGGCTGAGGCATGAAAACACTGCGGCTCCTGC	200	279
A00202:1331:HH2V7DSX7:1:1108:1651:31720	TGTGCTGTTCCCAGG	ACTGGCCGCTTGACGGAAATGGTGTAAACATTTAGCATGGCACAGGAAGGCACCTGGAACTAAGTTCTGCACACCTGCCTAATCTCTTCCAAAACCTCAAATATTCTGTTCCAGCCCCAAACTACTTAAAACAGCTCCAAAAGTCTCCATTCAAGACTCAATATCTGTATACAAGGTGCAGCTCTCACTGCGGCTCCTGC	200	279
A00202:1331:HH2V7DSX7:1:1108:1922:31720	GACTAGGCAGAGACG	ACTGGCCGCTTGACGTTTTGGTACCAAAACTAAAACTAAAATTGGTTTGAAGCACTAAGAGACAAATTCATCAGCAGAAACAATAAAAAGACTTGGTGCAGTAATCCCAGCACATTGGGAGGCCGAGGCGGGTGGATCTCTTGAGCTCAGGAGTTCGAGACCAGCCTGGGTAACATGGCAAAACCCACTGCGGCTCCTGC	200	279
A00202:1331:HH2V7DSX7:1:1108:3097:31720	ATCTCCCAGGAACAG	ACTGGCCGCTTGACGATATATCTTCCAAATTGCTCCCCACCCTGCCTCTCCCACTTTCAAGACTTGAGTCAGTAAATTAGAACATCTAAGGAATATGCAATCTTTAAAAATATTTTCTGGCCTGGTGTGGTGGCACACACCTGTAATCCCAGCACTTTGGGAGGTGGAGTCAGGTGGATTGCTTGCACTGCGGCTCCTGC	200	279
A00202:1331:HH2V7DSX7:1:1108:6370:31720	GCCCGCTGAGCGCCG	ACTGGCCGCTTGACGGAGATGGGACAAGAGGGGGACATCAAAGCAGGGAGGAGGGGGAGGCTCTGGGCCTCTTTAACCTATGAGCTGTTGAATTGTGAAACTGCATGAAAGTGAGGAACCTGGCACCCTTAGCTGTGGGTGGCTGACAATTAGGAGGAGGAACTTGTCAAGTGTAATTGGCATAACACTGCGGCTCCTGC	200	279
A00202:1331:HH2V7DSX7:1:1108:8413:31720	CATCTGCAACACGCC	ACTGGCCGCTTGACGAGCAATTCTCATGCCTCAGCCTCCCCAGTAGCTGGGATTACAGGCATGTGCCACTACGCCCAGCTAATTTTTGTATTTTTATAGGGACAGGGTTTTGCCATGTTAGCCAGGCTGGTCTCGAACTCCTGATCTCAAGTGATCCAGCCACCCTGGCCTCCCAAAGTGCTGGGCACTGCGGCTCCTGC	200	279
A00202:1331:HH2V7DSX7:1:1108:8938:31720	GACATCTTGCATCGC	ACTGGCCGCTTGACGGAGGCTGTCCTGAGCGTTGTGGGATGTTTGGCAGAATCCTGGCCTCTACCTGTGAGATGCCAGCAGCACCTCTCCCTGCCCTCTGCAGCTGCGACCACCCAAAATGTCTCCAGACATTGCCAAATGTGCTGGGGAGGGAGAGGGGGTAAAATGACCTCTGGGTTGAGAAACACTGCGGCTCCTGC	200	279
A00202:1331:HH2V7DSX7:1:1108:10981:31720	CGTTGACTTGACATG	ACTGGCCGCTTGACGAGCGTGCTTACCACATGGAGGATGCTTCAGAACAACAAGGGAAAGAATTAGAGTGTTGCCTGGGTACTGCCCACGCTGCTATATGAACAGTGAGAGAGGTTATATTTTCCTAAGCCTCGCTTAAAGCATTCCCAACTAACAGATTTTCTGTTTCTAATGGTTTGAACTTTCACTGCGGCTCCTGC	200	279
A00202:1331:HH2V7DSX7:1:1108:12084:31720	ACTAGAACCGTCCGG	ACTGGCCGCTTGACGTGGCTTCCTGATCTGGGGCCCTGTTACTTCAGTGCTTCTGTTCAACCAAGACAGAACGTTGTCCCTCAGGAGAAATCTGGAGTTTGTGGTTTCCTCTGGATGATGGCGCGTCGTGCCTGAGCAGGGGCTCAGGCTAACGTGTTCATGCATTTTCCCACTGGGCTCCCAGCCACTGCGGCTCCTGC	200	279
A00202:1331:HH2V7DSX7:1:1108:14145:31720	GCAGCTAAGTGTTAT	ACTGGCCGCTTGACGGTATCACTTGGAATTTGTAAGTTATATTGTCATTCCTCTAGCACTTTGTTTTACTTATTTTTCCCATATCTGTGTTTCCAAGTAGACAACCAGCATTTGTGGATAGAAGCAGTTATATCACTTTGATTACTGGTCCTTGGGGTAGTATATAGTAGGCACTCGAATGGTGACACTGCGGCTCCTGC	200	279
A00202:1331:HH2V7DSX7:1:1108:17689:31720	AAGGGATCTACATCA	ACTGGCCGCTTGACGTCCTAAGCAGTTTGCTTTTCTTTCTTTGGTCTGTAATGCTACCAGCCCATTCCTGAGGTTAATGGTGATCTTATAAAGCCATGGAGGGAGACCTTTCTGTGACCTTGAACACAGAGTTGTATTCACTGACAATTAACTTCCCAACCACGTGCCTGGCTCTCTCTGGCATTCACTGCGGCTCCTGC	200	279
A00202:1331:HH2V7DSX7:1:1108:18285:31720	TAAATACGCTGCACG	ACTGGCCGCTTGACGTGAGTTCTGCCACCAAAAATAAAAGAGTAAAAGAATTAGAAGAAAAAAAAAGTGGGTGTTCTAGTCCATTCAACATGCTATCAATGAGCAAAGAGATCCGAGTGAGGCTCAGATGAGAGGCAGAGCTCTGTGCTCCCTCCACGGGTCCTCCCTCCCTCCTAGGGCAGATTCACTGCGGCTCCTGC	200	279
A00202:1331:HH2V7DSX7:1:1108:18665:31720	AGGGATCGTCAACTC	ACTGGCCGCTTGACGTCATGGAGATTTTATTCATATAGAGGGAGGTACAATAAAAGAAACAAATGTACAAAAGTAATTTCAGAAAACAGTACCAAGAAATTAAAATAGAGTAAAATGGCTTGGTGAGTGACTGCGCAGGTTGGGACATTGGTTGGTGCCACATTGGGGAAATGACCCTGAATGATCACTGCGGCTCCTGC	200	279
A00202:1331:HH2V7DSX7:1:1108:20166:31720	AATCCAGGTCGCTCT	ACTGGCCGCTTGACGAAAGAAACAAATATGAGCCACTAATGCCCACTTTTTCCCGGTACACAAGAAGTAATATTTTATACTGTTTTCTTTCCTTTCTTTCTTGCATAACTCCTGGGCTCAAGAGATCCATCTACCTCGGCATCCTAATCTGTTAGTTTTCATGTCAATTCTCAGGTACACTTTAACACTGCGGCTCCTGC	200	279
A00202:1331:HH2V7DSX7:1:1108:23041:31720	TCTACTGATTCTTGA	ACTGGCCGCTTGACGTAGAGACAGGGTTTCACCGTGGTCTCGATCTCCTGACCTCGTGATCCGCCCGCCTCGGCCTCCCAAAGTGCTGGGATTACAAGCATGAGTCACCGTGCCCGGCCAATGCTGTGGTCTTTCAAGCAGCTGCTGGGATACATTTAATTTGTACAAGCCCTCTTCAGGGGTTGCACTGCGGCTCCTGC	200	279
A00202:1331:HH2V7DSX7:1:1108:24288:31720	TTGCCTCGGGCTAGC	ACTGGCCGCTTGACGTGGTGTCACTGTTTACAACAGAAAATAACAAATGTGCAAAGGTAAAACTACTTGTCAACTGAGAAAGTGGACACGGCCGGGTGCGGTGGCTCACGCCTGTAATCCCAGCACTTTGGGAGGCCGAGGTGGGCGGATCACAAGGTCAGGAGATTGAGACCTTCCTGGCTAACCACTGCGGCTCCTGC	200	279
A00202:1331:HH2V7DSX7:1:1108:26440:31720	TTGGCGGTAATCGCA	ACTGGCCGCTTGACGGCTGAAAAACCAACTTCACCTCGAAAAATAAACAGGGTGAAAGTCTTGCTATGGGGTATAAATGCTAGCCTTTAACTTAGCCACGCAAGCGTTATTGAAAGAATAGAAAGGAAGAATGGAAAAAATGCATAAAAGGAAGGTATTGAATGTCTGGTTTATGGATGGTTATTCACTGCGGCTCCTGC	200	279
A00202:1331:HH2V7DSX7:1:1108:29188:31720	TCTCATTATTGTCCC	ACTGGCCGCTTGACGTATGTTGCCCAGGCTGGACAGGAACTCCTGGGCTCAAGTGATCCTCTTGCAGTACTGAGATTACAGGTGTGAGCTACTGTGCCTGACCTAGTTTTCTTTATATTGTAGTAAAGGCAATATATGAATTTTTTTTGAAAGAGTATTTTGAATTTCATTTCAGGATCTCCAACCACTGCGGCTCCTGC	200	279
A00202:1331:HH2V7DSX7:1:1108:31051:31720	TGGCGTGGAGACTAA	ACTGGCCGCTTGACGGTTCAGTTATGTGAATGGTAGTGGTGCCTATGCCAAGGACCTGGCTATGGTGGCTTCAGACATGATGGTTCTCCTGAATACCTTTTTCAGTTGCCACAAAGAATTCCAGGTAAGCAAAGACTCAGGAACAGCTAAGTAAAGGGCTGGCAATATCAACTCTACATCCATCACACTGCGGCTCCTGC	200	279
A00202:1331:HH2V7DSX7:1:1108:32117:31720	CCACGAATAATAACA	ACTGGCCGCTTGACGTGGTTTAGAAGAACACATTGGTGGAATTCCTTCCTGGTATCAGTACTGAAAAAAGTCAATGCCACTTCTGAACAATGAGATTATTCCTTACAGGCAGGGCAAGCTATGTATCTAATCATATATCCTTCTCTGAATTGGCAGCTCTCAGGCAGAGCCAAATATCCAGTCTACACTGCGGCTCCTGC	200	279
A00202:1331:HH2V7DSX7:1:1108:32841:31720	GGTGGCTAAGCATTG	ACTGGCCGCTTGACGCTGTGTGTATGCTGGGAAGGACTTGAGACCTGTCCCCTGCCCTGGTCTGGGGTTGGGAGTTTAGTCTGGTCAGCTGGAAGATGGCGGCTTGGGAAAAAGAGCCATCTGGTTACCTACACAGAGCTGGTCCCCTGGTGGCTGCAGGTAGGTTCTGCTGTTGAGGGAATTAGCACTGCGGCTCCTGC	200	279
A00202:1331:HH2V7DSX7:1:1108:3233:31735	TAGATACCCCGCCGC	ACTGGCCGCTTGACGACCCTGGGTTAGTGTTATAATAAAAAGTATACAGCAATCAGGCTGGGTGCAGTGGCTCACGCCTATAATCCCAGTGCTTTGGGAGGCTGAGGCAGGCAGATCACTTGAGGTCAGGAGTTCCAGACCAGGCTGGCCAACATGGCGAAACCCGTCTGTACTAAAAATACAAACACTGCGGCTCCTGC	200	279
A00202:1331:HH2V7DSX7:1:1108:4734:31735	TTGAATCGGGTTCCG	ACTGGCCGCTTGACGGCTGGCAGGCTCTGAAATCCAGCTATAAAACCCTTGTGATGCACACCTTCCCATAGGCTTACCCAATAAAATCCTACCAATATGCCCAGGGGAAAAAATTTTGCCCCAAGATGTCACCTTTTTTAAAGGGTGGTTAAAAGTATGGGTTTTGTAGATGATATCTGCACCTTCACTGCGGCTCCTAC	200	279
A00202:1331:HH2V7DSX7:1:1108:32090:32863	TCTGGACCGAGACGG	ACTGGCCGCTTGACGGCTGGGATTAAAGGCATGAGCCAGTACTCCCAGCCAAGGCTAGCCATTCTTAAATGCAATTACATATATCCTTAAAAAGCAAAAAGTAATGGAAAAAATGGATAGATCTTTTCCCAATAAGTGCTATTCATATTATAATTTTATGTCCAAAGATCAACCATATTTTCAGACACTGCGGCTCCTGC	200	279
A00202:1331:HH2V7DSX7:1:1108:32416:32863	GTAAAGCATACCTAT	ACTGGCCGCTTGACGTCCGCAGCACTAATGAGCTATGGGGGAGCCTTCACTTTTCTCAGTTAATTCCTGAGATTATTCGTCTGAAGCTCGCCTCAGTAGCGAGCTGCGATCAAGTTCGGTCGGGGTCTGAGTGTCCCCCACGAAACCACTATGCAGATCTTTGCATCTTCCTTCCCCGGGACAGCCCACTGCGGCTCCTGC	201	279
A00202:1331:HH2V7DSX7:1:1108:1524:32878	CTCGGGAAATCCACG	ACTGGCCGCTTGACGGAGCCACCGTGCCCGGCTGCTCTGTGATCTTTGATGTTCCTATTTTAATTGTTTTGGGGTACCACAAACCACAACCTTCGAAGACAGCAAACTTAACAAATGCTATGTTCTCACTGCTCCACCAACTGGCCACTCTCCCCTCTCTCCTCCTCTTCCCAGGCCTCCTAATTCACTGCGGCTCCTGC	200	279
A00202:1331:HH2V7DSX7:1:1108:1994:32878	TGGGGGTGTAGGGAA	ACTGGCCGCTTGACGACAAATAGTTATCAAGTGCCTATTATGTGCCCAGACACTGTTCTGGGTTCTGATGTTACGTAGTGAATAAAATGGACAAAATCAGTATCTTCATGGAGATTAACATTTATTGAATGGACACGAGAGGCAAATAAACAAATAAATATAGTGCATAATCATGAGCATAGAAACACTGCGGCTCCTGC	200	279
A00202:1331:HH2V7DSX7:1:1108:4815:32878	TAAGAGTTACTATAT	ACTGGCCGCTTGACGGCTGGAGAAAGGGACTCCCCCACCACTTTTAATCCAGAAATGCTGAAGAAGGGAAACACACACACAGCTGTAAGTCCCCTCCAGCCTTGAAGATCGCTCACGGAGAAATAATGTTAGAAGTCCACAATGTCAAGGCACAGTGAACGTACAGAAGCTTGCGACTGATGGGACACTGCGGCTCCTGC	200	279
A00202:1331:HH2V7DSX7:1:1108:5484:32878	GCGTAAGAGTGGAAG	ACTGGCCGCTTGACGGTAAAAAGGTTGAACTCAAATTAACAGACAGTATAATGGTGGTTACCATGGACTGGGATGGGTGTGAAGAGGAAGAAAGGATTAGGGAGATATTGGCCAAATGATACAATGTTTTAGTTAGATAGGAGAAATAAGATCAAGAGATTTTTTCAATACAAAATGGATGCACACACTGCGGCTCCTGC	200	279
A00202:1331:HH2V7DSX7:1:1108:7545:32878	TATAACTAAAGTCGG	ACTGGCCGCTTGACGACGACACCTGACACCACCCATTGCCCAGCTCAGGGCTAGGAATGCCAGCCTGAAACCTGGACTGGGTACAGGCCGGGGACCACACGCTCGCCCTTCCTGCTTGCACTGGGGGTTGGCTGCCCAAGGGTTCCTCCCAGAGCCCTGGAGTCCCAGAGTCCTTCCCACATAGGCACTGCGGCTCCTGC	200	279
A00202:1331:HH2V7DSX7:1:1108:8305:32878	GTAAGAAGGATCAAC	ACTGGCCGCTTGACGGAGCCCAGGAGGTCGAGACTGTGACAAGTCATGATTACGCCACTGCACTCCAGCCTGGGTGACAGAGAGAGACCCCATCTCAAAGAAATAAATAAAAGATTTTTGTTCTGATGGGAGTGAAGGGATCTTGCATGTAAGAAGGACATAAAGTTTAGGAGTCCAGAACACAGCACTGCGGCTCCTGC	200	279
A00202:1331:HH2V7DSX7:1:1108:10438:32878	GCCTGATTAATAACT	ACTGGCCGCTTGACGGAGCTGCAGCCTGAGGCTTGGGCAGGACAGGTGAACCCAGGTTTCCCAACCACTGAATCACCCTTTGCCCCACCACGCACATGCGCTCTTGCGTGTGGACGCACGTGCACACACACGCACACCCCACAGCTTCCACGTGGCAATGTGTCTAAGCCCAAGATCCTGGACACCACTGCGGCTCCTGC	200	279
A00202:1331:HH2V7DSX7:1:1108:12301:32878	TTGCTCGCGTTACAG	ACTGGCCGCTTGACGAGTCTGTGTAAAGAAATTGAGGATTTGCTTGTTTAGGTATTTTATCTCCTAAAGCACAGTTCTTTCAAATAGCTTTGAAGAGACATCTTCCCAGAACTTTGTATGCATCTGGATCTCACTTCTGATCTTACTTTCATGGGTTATGTGTGGGTATTTTGGTTGGTGTATGACACTGCGGCTCCTGC	200	279
A00202:1331:HH2V7DSX7:1:1108:13530:32878	CAACTCCGACTGGCT	ACTGGCCGCTTGACGTAAGGCACTGAATGCAAACCAAGAGGAATGAATCCAATGATAACAATGCAGTCTAAGAAGAAATAACCCAGAGACTGGAAATTGAGTATCCCTATCCAGTATGGTGGCCAGCAGGCATGGATGGCTCAGGCACATGTGAAAGTGCCAAGTTTAAACTGAGAATTGCTGTCACTGCGGCTCCTGC	199	278
A00202:1331:HH2V7DSX7:1:1108:14995:32878	GGGGCCAAGGTCAAG	ACTGGCCGCTTGACGGCTCTTAATATTTTGAAATATGTCCCATCAATACCTAGTTTATTGAGAGTTTTTATCATGAAGGGCTGTTGAATTTTCTCAAATGCCTTTTCTGCATCTATTGAGATGATCATGTGGTTTTTGTCTTTGCTTCTGTTTATATGCTGGATTACGCTTATTGATTTGCGTATCACTGCGGCTCCTGC	200	279
A00202:1331:HH2V7DSX7:1:1108:15031:32878	TCCAGCGTCTGAAAC	ACTGGCCGCTTGACGCGCGATCTCAACTCACGGCAAACTCCACCTCCCAGGTTCAAGCGATTCTCTGCCTTAGCCTCCTGAGTAGCTGGGATTACAGGCACGTGCCACCATGCCCAGCTAATTTTATATTTTTAGTAGAGACAGGGTTTCTCCATGTTGGTCAGGCTGGTCTCAAACTCCCGACCCACTGCGGCTCCTGC	200	279
A00202:1331:HH2V7DSX7:1:1108:16152:32878	CTAACACAGTAGTGG	ACTGGCCGCTTGACGGAGGAGTGGGGTGACTTGCAAATTCTTGGTGGATCTTGGGGGAGAAGTTGATCTGAGGTAATGAAGACAGGAAATATATCCCTCTGCATTCTTTTTTGGCTGTTTCTTGGGAATATGCAAGTGGAGACATCCAGTTAACAGCTCCATTTACAGATCTTGGCCTCATAAGACACTGCGGCTCCTGC	200	279
A00202:1331:HH2V7DSX7:1:1108:16514:32878	CAAGAATCTACGTTA	ACTGGCCGCTTGACGGCACTTTGGGAGACTGAGGTGGGCAGATCGTCTGAGCTCGGAAGTTCAAGACCAGCCTGGGCAACATGACGAAAGCCCGTCTCTGCAAAAAATAACAAAAGTTAGCTGGGCGTGGTGGCGTATGCCTGTTGCTCCAGCTACTTAGGAGGCTACTTAGGAGGCTGAGGCGGCACTGCGGCTCCTGC	200	279
A00202:1331:HH2V7DSX7:1:1108:18285:32878	AACTTAGACAGTGGG	ACTGGCCGCTTGACGATTCGTTATAACTCGAGGAACTCTAGAAGAAAAAGCAGGTACCAACAGCGAATTATAAAATCTACTAATGATTAACTTAGGTTATTTTCTGCTTAGACAACGCTTTCTATTCCCGACTTCCTCTCCAATAATGACCCGAATCTGTCGAAACTGCTTGGAAGCCTAATTTACACTGCGGCTCCTGC	200	279
A00202:1331:HH2V7DSX7:1:1108:19732:32878	CAGGTGATTTCGCGA	ACTGGCCGCTTGACGAAAAGTGAGAAACAGAAATCAGCTTGGCACAGTGGCTCATGCCTATAATCTCAACACTGTGGGAGGCTGAAGCCTAAGGATCGATTGAGCCCAGGAGTTCAAGATCAGCCTGGGCAACATGGCGAGACCTCGTCTCCCTTGTCTCTATTAAGAAATAAAAAAAGGCCAGGCACTGCGGCTCCTGC	200	279
A00202:1331:HH2V7DSX7:1:1108:20130:32878	AGTCACCCCCCTCTC	ACTGGCCGCTTGACGAAACCAGTCCCACATTTTCTGTTTGCCTCTTCTTTCTTTTTAGTCACTGGTCGTAATCAATTTTCCATGAAGGACATAGGTGTGCATTGAAGGAAAGAATATAATGTATCAGAAGTTGGTACTGAAGGAGTTTGAGCTACCTGACATGTAACTTACCTGTGCATTCTGGACACTGCGGCTCCTGC	200	279
A00202:1331:HH2V7DSX7:1:1108:6659:32283	CTGCGAAGAAGCGAA	ACTGGCCGCTTGACGTGGCAATATAGTGAGACCCTGTCTCTACAAAGACTAGAAAAATTAGCCGGCTGTGGGCCTGCAGTCCCCGCTACTCGGGAGGTTGAGGCGAGAGGATCACATGAGCCCAGGAATTTGAGGTTGCAGTGAGACTCACTCTGATCTGGGCAAGGGTAAGACCTTGTCTCAACCACTGCGGCTCCTGC	200	279
A00202:1331:HH2V7DSX7:1:1108:7672:32283	CATCCGTTATAACTG	ACTGGCCGCTTGACGTATCGAGAACAGTGGCGGGAAATCTTCTGCCTGGGAACCCCATGCGACCTGCGTGAGCCGCTCTGAGAAGGCAACCCGCAGAGCCTGACCTCTACTCTCTCCAGGGACTCCCCAGCCTCCAGCACCCCGCTGCCCGCACGGGGTTGAGGAGATTGGGAGGTTTCCTCTTCCACTGCGGCTCCTGC	200	279
A00202:1331:HH2V7DSX7:1:1108:10257:32283	ACTCGGAACCTGCCC	ACTGGCCGCTTGACGTCACGGCGTGTGTTCACTTGTGGAAGGGCAGAGCGAAGCCTACCTATTGGAGTTCCATTTATTGGCATCACCCTCCTCAGAGAAGAGGTCGTGTCTGGCTGAGAGCAAGTCAGCCTGGGTACTTCCATTCTGCCACTGCAGCACTGTGCCTGCCTCACCGGTAACGGAGACACTGCGGCTCCTGC	200	279
A00202:1331:HH2V7DSX7:1:1108:11487:32283	CAACACCCCGGATTG	ACTGGCCGCTTGACGTCAAGACCAGCCTGGCCAACATGGTGAAACCCCATCTCTACTAAAAATACAAAAAAATAGCCAGGAGTCATGGTGGCTGCCTGCGCTATAATCTCAGCTACTTGGGAGACTGAGGCAGGAGAATGGCTTGAACCCAAGAGGCAGAGGTTGCAGCGAGCTGAGATCGTACCCACTGCGGCTCCTGC	200	279
A00202:1331:HH2V7DSX7:1:1108:11867:32283	AAACTGCAGGAAACG	ACTGGCCGCTTGACGAGCAATTCTCATGCCTCAGCCTCCCCAGTAGCTGGGATTACAGGCATGTGCCACTACGCCCAGCTAATTTTTGTATTTTTATAGGGACAGGGTTTTGCCATGTTAGCCAGGCTGGTCTCGAACTCCTGATCTCAAGTGATCCAGCCACCCTGGCCTCCCAAAGTGCTGGGCACTGCGGCTCCTGC	200	279
A00202:1331:HH2V7DSX7:1:1108:12463:32283	TTAGAGAGAACTAGG	ACTGGCCGCTTGACGTGCTGGGCTCGGGCTGGGGAAGGCTAGAAGATGGAGGAGACACGCCAGGAGTTTGGGAAGGCAGTGGGGCAGCGGGGCCAGGCGTGGCACAGGCCACTCCGAAGGCCAGCAGTGCGGTCTGCAGTGGCTCTCTCTCCCGGCACTTGGGCCTCCGCTTAACAGTGTCTGATCACTGCGGCTCCTGC	200	279
A00202:1331:HH2V7DSX7:1:1108:14669:32283	GTTGTTTGCCAGCCA	ACTGGCCGCTTGACGACTTGAGATAGTACATAGGTTCATAGCAAACAATTACTCGTTTAGAATTCCCTCTTCCGGCCCTTGGGAATCAGAGAGTTTAGAAGAATGAGAACTGTTTGGCATACTAGGGAGACATGTCTTTGAGTCCTCAAACATTGATATTTCCGTTTAAATACTATGTGACCATCCACTGCGGCTCCTGC	200	279
A00202:1331:HH2V7DSX7:1:1108:16134:32283	CACGACAATGTTCGA	ACTGGCCGCTTGACGTGAGGACCTGGGGAAACGGGATGCACCAGCGGGCCCTGTAGTAACACTGAGAAACCCTGGGTCACTTCGATGTTGGAATTAGTATTAAGAGGGTGTTTTTTTGTTGTTCAACTATGGTTGTAGAGAAAACAACCCTACCCACTCTGCGAAGTTTGGCTGGGGTGGGAGTGCACTGCGGCTCCTGC	200	279
A00202:1331:HH2V7DSX7:1:1108:17671:32283	ACAACGGCGCCTTTG	ACTGGCCGCTTGACGTACATGAAAGACAAACAATCTTAGATTCAGGAATCAAAAGACTTAGAATTCTGTACCTAGATAAACTTGCACACAAGAGTAAGGGTGAAGTGAAAACATTTTTAACCAAACAGCAAAAATTGCTAAACAATGTATTTAGAGAAGGAAGATAGATCCAGAAGGCACTGCGGCTCCTGC	192	271
A00202:1331:HH2V7DSX7:1:1108:17870:32283	TGAACGCCATGTGAC	ACTGGCCGCTTGACGCTCAACCCGGGTGTGTGGAAAAATTGTCTTCCCCTAAACCAGTTGCTGGTGCCAGAAAGGTTGGGGACCGCTGAAATAACAGAAATCCTCACTACTGCTTTTATTTAGAAGCATTTTCAGACAAGGAAGGATGTACAATTTATTTTTATTGTCAGGTATAAATTTTCCATCACTGCGGCTCCTGC	200	279
A00202:1331:HH2V7DSX7:1:1108:17942:32283	CACAAAACGTGACGA	ACTGGCCGCTTGACGTAATTCCCTCATCCCCTCTGCCCTCAACTGTAAGCAACCACTAATCTACTTTCTGTCTCTAGATTTCCCTATTCTAGACTTTATGTGAATGGATCGTATAATACATGGTCTTTTGTGACGGGCTTTTTTCCTTTAGTACAATGGTTTCTATGTCTGTAGCACGTATCAATCACTGCGGCTCCTGC	200	279
A00202:1331:HH2V7DSX7:1:1108:19551:32283	TTGTGGCGAGGATCT	ACTGGCCGCTTGACGAAGGCTGGAGGGAGGGCTCTCTTGCCTTCTGTCTCTTCTGCCGTGGGAGGCCACAGTATTCCTCCCCACTAAAGGATGCTACAACAAGACGCCATTTTGGAAGCAGAGAGCAGCCCTCACCAGACACCAATCCTGCTGACACCTTGATCTTGGACCTTCTGGCCTCCAGTCACTGCGGCTCCTGC	200	279
A00202:1331:HH2V7DSX7:1:1108:19696:32283	TGCCACGAAGCGCAC	ACTGGCCGCTTGACGAAAAAAAAACTTAATAAACTGCATCAAGGATGGAAGATGATGCTCTGAGAGCATGGATTGGGAAGAGATCTCAAAGAAAAAGCAAAACAGCTCTGCATAGAAAATAACTAGGAATTTGGAAGTAACAAACAGAAGAGAGGAGACGCAAAGAAGGGAATGAAGGAATCCTGCACTGCGGCTCCTGC	200	279
A00202:1331:HH2V7DSX7:1:1108:23710:32283	GCTCACTCACGGGAC	ACTGGCCGCTTGACGAATATTTACATACAGATTTTTTTGTTTGTTTTTGAGACGAAGTCTAGCTCTGTCACCCAGACTGGAGTACAGTGGCACAGTCGTTGCTCACTGCAGCCTCGACCTTCCAGGCTCAATTATCTTCCTGCCTTAGCCTCCTGAGTAGCTGGGACTGTGGGTTTGCACCACCACACTGCGGCTCCTGC	200	279
A00202:1331:HH2V7DSX7:1:1108:26259:32283	TTGCGGCAAACAAAA	ACTGGCCGCTTGACGACGACCAAGCCCAACTAATTTTTTTATTTTTAGTAGAGATGGGGTTTCACGATGTTGACCAGGGTGGTCTTGAACTCCTGACTTCAAGTGATCTGCCCACCTCAGCCTCCCAGAGTGCTGGGATTGCAGGTGTGCACCACCGCTTCCCACCTGTTTTTTTCTAATAGGCTCACTGCGGCTCCTGC	200	279
A00202:1331:HH2V7DSX7:1:1108:26332:32283	CGGGGATTAACCACT	ACTGGCCGCTTGACGTAGAACTACCATTTCACCCAGTAATCCCATTACTGGGTATATACCCAAAGGAATATAAATTGTTCTGCCGTAAAGACACATGCATGCGAATGTTCATGGCAGCACTATTCACAATAGTGAAAACACAGAATTAACCTAAATGGCTATCAATGGCAGACTGGATAAAGAAACACTGCGGCTCCTGC	200	279
A00202:1331:HH2V7DSX7:1:1108:30617:32283	GTAATTGCAAAGGGA	ACTGGCCGCTTGACGTAAAGGAAGAAAAGTTAGGAGAGGAAACAACAAAGGAAGACGAAAAAGAAACTCCAAGGTACCCCACACCAGTATGGGGCTGGGATGGTAACAAAGGCAGCAGGAGGGGCCGAAGGCAGAAGCATGGCACCAAATGAGGCAGGTGGGGCCCTTGCAAAGTTGGTTCCTCTCACTGCGGCTCCTGC	200	279
A00202:1331:HH2V7DSX7:1:1108:1678:32299	TTTCAGTTGCACTTT	ACTGGCCGCTTGACGGAGGCAGGAGAATCACTTGAACATGGGAGACAGAGGTTGCAGTGAGCCAATATCACACCACTGCACTCCAGCCTGGTGACAGAGTGACACTCTGCTCCCCGCCAAAAAAAAAAATTAGCTGAGTGTGGTGGTTCATGCCTGTGGTCCCAAATACTCAGGAGGCTGAGGTGGCACTGCGGCTCCTGC	201	280
A00202:1331:HH2V7DSX7:1:1108:2130:32299	CCCCCCGAATGCACG	ACTGGCCGCTTGACGGTGGAGTTTAAGAAGTTTTTGCGTAACCATATAGGCAATAGCACCAACAAACCGTTTCCTCTCTGCTTGCCTTACAGTAGGCATACTTTATCCCCTGCCAACAAGAGGCTTTTGTTCAATCCAGTTTTTTCTGACATCCAGCTCACCAAATAAGTTGGGTTTGATAAACTCACTGCGGCTCCTGC	200	279
A00202:1331:HH2V7DSX7:1:1108:4101:32299	CCATGATCGCCATCG	ACTGGCCGCTTGACGGGCCTCTGTATGTGATGTTCCCCTCTCTGTGTCCATGTGTTCTCATTGTTCAACTCCTACTTAGGAATAAGAACATACAGTGTTTGGTTTTCTGTTCCTCTGTTAGCTTGCTGAGAATGATGGTTTCCAGCTTCATCCATGTTGCAAAGGACGTGAACTCCCCCTTTTCTCACTGCGGCTCCTGC	200	279
A00202:1331:HH2V7DSX7:1:1108:4553:32299	ACTCTTTTGTACGCA	ACTGGCCGCTTGACGAAGGGACTTTGCAGGTGTGATTAAAAAATCATAAATTGTGGAGGTTATTCTGCATTATTCAGGTGGGCCTGAGGTAAGCACAACGGTTCCGAAGAGGACTCAGGGAAGTCAGAGTCAGGGGAGAAGGAGATGTGATGAAGGAAGCAGAGATTGGAGCAATGTGCTTTTGACACTGCGGCTCCTGC	200	279
A00202:1331:HH2V7DSX7:1:1108:5493:32299	CGATAGTCAGACCGA	ACTGGCCGCTTGACGGGGGAGGACGGTTAACCCCGCCAGGGACCGGCCAATATGGAGGAAAGTGGAGTCCCGAGAAGCTTGGGATCGATATGTCTCCCAAGGCAGTCACTGTCTCCTGGGGAAACGGGAGAAAATTCATCCCAAACCGGAGGGGAGAAGACGCCGCCTCCGGGGCCCGAGGGCACCACTGCGGCTCCTGC	200	279
A00202:1331:HH2V7DSX7:1:1108:7283:32299	CGGACAGAACTCAGC	ACTGGCCGCTTGACGGGGAGAATCTGCTTCCAAGATGGCTCACTCACATAGCTGTTAGCAAGAAACCTAGGTTTCTCACTAGAATTGACAGGAGGCCTTTGTACCTTACCACATGGACCTCTGAATAGGGCTGCTTGAGTGTCCTCACAACAGGGAAGCCAGTGTCTCCCAGAGTGAGTGAACTGCACTGCGGCTCCTGC	200	279
A00202:1331:HH2V7DSX7:1:1108:7699:32299	CTGTCCCCTTTCAGG	ACTGGCCGCTTGACGAAAGGCCACTTACTTGCTGGTGCTGGTAACCATGAAACGAATCACACATTCGGCATGGCGTGGAAATCACATATTTCTCATGAAGATAGAAAAGCAAAATTAGGAGCATGTAGAAAGGTCGCAGGTGCCACCGAGGCCCTCTGGTTGGAACAGCACCCAACAGCCTCACCCACTGCGGCTCCTGC	200	279
A00202:1331:HH2V7DSX7:1:1108:26069:32769	TCTCAGCATGTATAT	ACTGGCCGCTTGACGAATTAGCCAGACATGGTGGCGCATGCCTGTGGTTCCAGCTACACGGGAGGCTGAGGTGGGAGAATTGTTTAAGCCTGGGAGGTCAAGGCCATAGTGAGCCATGTCCGCATCACTGCACTCCAGGCAGGGAGACAGAGTGAGACCCTGTCTCAAATGCATGCGCACACACACACTGCGGCTCCTGC	200	279
A00202:1331:HH2V7DSX7:1:1108:26793:32769	TAGACCAAGTTTGGT	ACTGGCCGCTTGACGGAGGCGGACGGATCGTGAGGTCAGGAGATTGAGACCATCCTGGCTAAGACAAAAAAATACAAAAAAAAAAATTAGCCGTGCGTGGTGGCAGGTGCCTGTAGTCCCAGCTACTCAGGAGGCCAAGGCAGGAGAATGGCATGAACCTGGGAGGCGGAGCTTGCCGTGAGCCACTGCGGCTCCTGC	198	277
A00202:1331:HH2V7DSX7:1:1108:28040:32769	ACACCCCGCGCGACT	ACTGGCCGCTTGACGAGACCAAGACTCCGTCTTGGAAAAAAAAAAAAAAAAAAGAAAAGAAAAGAAAATGGTTAATATCACTTTGACAGATTATCTTGATCTTTTTCTGTGACTTATAAAACCCCTATGACAAAGACATGACTTTATTTTTCATGTTATAACTAATTTTGAGGCAAGTTAAACTAGTCACTGCGGCTCCTGC	202	281
A00202:1331:HH2V7DSX7:1:1108:31656:32769	AGAGGCTCCGTCACA	ACTGGCCGCTTGACGTAAAGTATTAATTTTATTCTTATTTCTTAAAACTACAAATCACTATGTAAATAACAGATGCATATTATGACTGGTGACCAAAACACATCATTTATTTCAAGTAATTCGGTAATTAATCACTTGACATCTATTGTGCAGTTCAAGTACAGAAACCAACACATGTATTCGTGCACTGCGGCTCCTGC	200	279
A00202:1331:HH2V7DSX7:1:1108:1850:32784	AACCATTGAGTCCAC	ACTGGCCGCTTGACGTCCTTGGCCTTCCAAAGTGCTGGGATTACAGGCATGAGCCACCAAGCCAGGCCTCCATAATTTTAGAAAGTCAGGGAGAACATCATCAGTTTCAGGGGCCACCACATACAAAACACGATTTTCAGGCAGACCAACCGATGTACTGGCAATGTGAACAACGTCAGATAATCCACTGCGGCTCCTGC	200	279
A00202:1331:HH2V7DSX7:1:1108:2230:32784	TCAATAGGCACCGCC	ACTGGCCGCTTGACGAAACCTCTCTGCATCCCTAAGTTGACACCAGGGTTGCCATATGCAATAGTGCATATTGTACACTGCAGAAGGGCATCAAGCCCACGGGGCACTCCAAGCCATGTACCCTGTTACTACTTCTGTTCAGAGAGGATGCTTTTTTCAATTTGTACATATGAGATACTGAAGCCCACTGCGGCTCCTGC	200	279
A00202:1331:HH2V7DSX7:1:1108:3188:32784	CCCCAGTTTGTACTG	ACTGGCCGCTTGACGAAAAATTAGCTGGGTGTGGTGGCAGGCGCCTGTAATCCCAGCTACACAGGATGCTGAGGTAGGAGAATCGCTTGAACCCGGGAGGCAGAGGTTGCAGTGAGCCGAGATTGCACCACTGCACTCCAGCCTGGGTGACAAGAGTGAAACTCCATCTTAAAAAAAAAAGTTACCACTGCGGCTCCTGC	200	279
A00202:1331:HH2V7DSX7:1:1108:4689:32784	AGGTTGAAGCAGGTA	ACTGGCCGCTTGACGGCAACATTCTCCAAAACTTACCAGTTGGCTCCAACACACCTGTAAGTCTGCATCACTTCTCTGTTCAGTCCTGAAAAACCTTCAATGTTTCTGCCTTGCACAAAGGCTAAGAGCCAAATGTTTCAGCACAGACCAGGGTGGTGGCAGTGGAGGTGATGGGAAGTAGTTGGCACTGCGGCTCCTGC	200	279
A00202:1331:HH2V7DSX7:1:1108:5629:32784	AATGTAGCTGGTTTC	ACTGGCCGCTTGACGGCGGAGGGTGTACTGGGTCCCCCAGCAGTGCCAGCCCAGCGGAGCTGCGCTCGATTTCTCGCCGGGCCTTAGCTGCCTTCCCGCGGGGCGGGGCTGGGGACCTGCAGCCCACCATGCCTGAGCCTCCCACCCCCTCCGTAGGCTCCTCTGCGGCCCGAGCCTCCCCGATGCACTGCGGCTCCTGC	200	279
A00202:1331:HH2V7DSX7:1:1108:6424:32784	CTACTAGAGGGGCGC	ACTGGCCGCTTGACGTTCTCTGTAGGAGGCAATCCAAAATTAGCTCTTTATGATGCTTTTCTCCACTTCCTCATCATCTCCCTCCCAAAGCACATACTGCACACAAACATAATTTCATGTGTGTTTTCACATTTTAGTAGCAATAGCACCCAGTATACTTTATTCAAGGGCTCAAATGCTGATTACACTGCGGCTCCTGC	200	279
A00202:1331:HH2V7DSX7:1:1108:7148:32784	GAAACCCTGGCCGAC	ACTGGCCGCTTGACGTTGCAATCCCTCTGGGAAGTTAAGTATTTACTGACATTACTAAAATAGTGAATTTCCAGGGTGGATGGCATCACAATCTCCCACGTTTTCTGGTACGTAACCATAAGACCTATGTGCACACAAGCACCTGGTTCTTGAGGGGGGCAAGAACCAGGAGGTTAGGCATGGAACACTGCGGCTCCTGC	200	279
A00202:1331:HH2V7DSX7:1:1108:8666:32784	TCGCTTCCAGGAGCT	ACTGGCCGCTTGACGCACGTGGCCTGCCAGACAAATATTTACTGTCTGGCCATTTAAGAAGTTTGCTACCTCTGGTCTATATATTACTTCTGTTTTGGGGCCTTGTAACCTTATATAGAATTAAGATTTTTCTGTGAAGAGCTGTTGTATTTCTAGATGTCTGGATAGTAGATATTCTAACAATACACTGCGGCTCCTGC	200	279
A00202:1331:HH2V7DSX7:1:1108:8757:32784	GGGATCAAGTCATGC	ACTGGCCGCTTGACGGGGCCTGTGAGCATGCATCCGCCTGCCAGTGCGCGGAAGGTGCGCTCCTGTCTGGGAATCGAGCCAAAGTGCGGATCTGTTCTTCCTCTTAGCTCCTGTTTTCACAGTTATGTCGCTGTTAGGATGAGGAAAGGAGGTAGCGGAAACAATAGAATGGAAGATATGGGCAACACTGCGGCTCCTGC	200	279
A00202:1331:HH2V7DSX7:1:1108:9462:32784	GTTCAAAGGTTTCGT	ACTGGCCGCTTGACGGGGGATGCTTCACAGAGAAGTTAGAACCTGTGATCCTTGCGGGGAGGGGGATGGGATCTAGAGAAGTTGGGAGAGCAGGTGTGCATCCTGCACGGACCCCAAGTGAGCGAGGGCCCGGCAGCCTGCTCCCCTCGGACAGGCAGGCCACCTCCTGCCCCCAGGCTTCTGCCCCACTGCGGCTCCTGC	201	280
A00202:1331:HH2V7DSX7:1:1108:10691:32784	TGAATACGTGGTGAA	ACTGGCCGCTTGACGCTCTGAGGATCCTTCTGATTGGCTGTGGCTCAAGAACTGTTGGGCCCACCAAACGCGGCGTGAGCACGGAGTGGGTATTTGGAGATTGAATGTGACTCCACCGTGCACTTTGCACGCCAAGTGGGGACTCCACAAATCTCTCTTGTGATGGCCTTTCCCAAAGGGAAGCTCACTGCGGCTCCTGC	200	279
A00202:1331:HH2V7DSX7:1:1108:12717:32784	GGTATCTTCGGGTAA	ACTGGCCGCTTGACGTTCTTTTCTATATAAATCACTCAGTCTTAGGTCATTCTTTATAGTAATGCAAGAACTGACTAATACAGAAAACTGGTTCTGGGAGGAGGTGCATTACTATAAAGATACCTGAAAATGTGGAAGCAGCTTTAGAACTGGGTGTTGGGCAGAGGTTGGGACAGTTTGGAGGACACTGCGGCTCCTGC	200	279
A00202:1331:HH2V7DSX7:1:1108:13205:32784	CCATACCATTATTTG	ACTGGCCGCTTGACGCACTTGCCTTGGTAGTCACTGCCCTGGATCTCTTTACCCAGCAGTGATGGCCTGGCTTTTCTTTTGGGCAATCCACCCCTATCCTTATCCTGCAGGCTGTGTGGATGGTCACCTGGGTGGCAGTAGTGACCCTGAGTGTGGATTTGGGCCTGGCTGTGGGTGTGGTCTTCCACTGCGGCTCCTGC	200	279
A00202:1331:HH2V7DSX7:1:1108:13349:32784	GGCTGCGTAACGTTT	ACTGGCCGCTTGACGTTGAATTGCTTTGAAGTCAGATTTCTCTCATAAAAGAATTTCAGAGTTGGTTGTAAGAGCTTTTGACAGCAAACAACCAGAGCTGTCAGAATGCTAAAGCATCCAGAGAGTTTTAACTCTACATTTGTTTTCGTTGGAAATGCCAAGACTATTTTATTCAATATTTTGTTCACTGCGGCTCCTGC	200	279
A00202:1331:HH2V7DSX7:1:1108:13512:32784	ACAACCACTTGTCTT	ACTGGCCGCTTGACGACGCGTCTCCTCACCTCCCGTGACCCCAGAAGGCACATAGAGCAACACCTGGTGGGTCCTCACAGGCCTTGGCAGGCAAGTGCCGCTGCTGCGCCTGCGTTGTGGGGAGACCAAGGCCTGGGGGTGCCTGGCCAGGTGCCCCTGCGGTGATCTGAGGTGGCCCGAAGCCTCACTGCGGCTCCTGC	200	279
A00202:1331:HH2V7DSX7:1:1108:14362:32784	TTCTGCGTCTTCATT	ACTGGCCGCTTGACGTATTCATCCAATAGAAATTCAGATGAGAAAATCATATGAAACCTCCACTTTAGGCACTTTGAGGAACTAAGTAAATTATTTAAGACCATAAAGCAATACCTGGTACACAGAAGCAAAACTGTAAAAGCTGAACCTTCATTAACTGCTACTTCTTTTGTCACAAAGTGTTTCACTGCGGCTCCTGC	200	279
A00202:1331:HH2V7DSX7:1:1108:15483:32784	AGTCTAGCAGGCGTA	ACTGGCCGCTTGACGAAGATAACGAATGAAGGGTGTTAGCAGGGGATAAGCACAGGGGCATGGTGAGTCACTTGCAGAGAAACCTAACCAGCCCTTAAAGGGAAGATTCTTGGAGAAAATGAGTCCAAAGCTGAAGCCCCAAGGACAAAACCGAGAAGGCCAGAGCATTTGCAGGACTGGATTGACACTGCGGCTCCTGC	200	279
A00202:1331:HH2V7DSX7:1:1108:17183:32784	TCTCATGAGTCGGAA	ACTGGCCGCTTGACGATTAATATATGGGAGGCCCAGAAGTTAGCGCAATATTTCAAAAGGAATACTTACTGTTTGGATCTATTTATGCTTTGAATAATGGATAGGCATCTGAAGGAGGGAAGGGAGGTGCTGAGGTCTGGGGAGGATTTAGGAATCTCTGGATAGAATTGGATAGTGCTGGCTGGCACTGCGGCTCCTGC	200	279
A00202:1331:HH2V7DSX7:1:1108:17797:32784	AGCGTAGAGGTTCGT	ACTGGCCGCTTGACGGGGCCCCGTCTGAGCCACAGTCCCATGTCCCAAAAATCAAAAGGGAGGCCATGCAACACCAACCCCCCCCTTATCCACCAGACACTGCGGCAGCAACCGTCAACCATTAGCCAAGCAAAGACTATGTGCAGTGCCCCTAGGGAGGGTGGTGAGGCTCTGCGGGCCTATGACACTGCGGCTCCTGC	200	279
A00202:1331:HH2V7DSX7:1:1108:20437:32784	ATGCCGGCCCCATGT	ACTGGCCGCTTGACGGGTACCCCTGACCCCAGGGTATGTTTAATTCCTGAGCTAGACTCCCTAAGACGGGACCTGGAAAATTTTCTAGCCCTGAGGAATCTCAGAGCATCATGTGAATCATTAGGACAGACAGACTGTGAGGAAGAACATGAGCTGGGCGGGAAAGTTTGTCTGAGCTCAGGCTCCACTGCGGCTCCTGC	200	279
A00202:1331:HH2V7DSX7:1:1108:21178:32784	TAAATAGTGTCTAAA	ACTGGCCGCTTGACGAGTTTCCCTAAGTGTCCTAAGAAGGAATCTCTTACATTCACAGCCTCTTGTTAGGACTGGTAAGGAAAACAGGAAACTACGTGACGGGGCGAGCAGTGTTGAAGGAGAAATTCCAGAACTAAGATTTATCCTTGGGAAACAGCAAGGTTGTATTCTTTCCTGGTTTAGAACACTGCGGCTCCTGC	200	279
A00202:1331:HH2V7DSX7:1:1108:22788:32784	TGTTGGCGTCAGAAA	ACTGGCCGCTTGACGAACAGACAGGACCCTCAGCGGCAGGTCTGTTGGAGTACCCGGCCCTGTGAGGTGTCAGTCTGCCCCTGCTGGGGGTGCCTCGGGAGTTAGGCTGCTCGGGGGTCAGGGGTCAGGGACCCACTTGAGGAGGCAGTCTGCCCGTTCTCAGATCTCCAGTTGCGTACTGGGAGCACTGCGGCTCCTGC	200	279
A00202:1331:HH2V7DSX7:1:1108:23601:32784	TTACCAATCTCGCAC	ACTGGCCGCTTGACGAAATTAGCTGGGTGTGGTGGCGCACACCTGTAGTCCCAGCTACTCGGGAGGCTGAGGCAGGAGAATCACTTGAACCCGGGAGGCAGAGGCTGCAGTGAGCTGAGACTGTGCCACTGCCCTGCAGCCTGGGTGAAAGAGCGAGACACTGCGGCTCCTGC	173	252
A00202:1331:HH2V7DSX7:1:1108:24325:32784	AGTTATTGCTGTTGG	ACTGGCCGCTTGACGGATGGAGTTTTGCTCTTGTTGCCCAGGCTGGAGTGTAATGATGCGATCTCAGCTCACTGCAACCTCTGCCTCCTGGGTTCAAGCGATTCTCCTGCCTCAGCCTCCCAAGTAGCTGAGACTACAGGTGCCCGCCACCACGCCCAGCTAATATATTGTATTTTTAGTAGAGACACTGCGGCTCCTGC	200	279
A00202:1331:HH2V7DSX7:1:1108:24849:32784	GCTAGGTACGCGGGA	ACTGGCCGCTTGACGAGGTCCCGTGGCGTTTTGTCCATGTTAAAGGGACATAATTCCTTTCTCCCCAGGGCAGATCAAAGGAACCAGGTTTTGATGACTTACAGCTCACACAAGGTCATCCTGGGAAAACAGATCCTGAGAAGTACTGCAGAGCTTGTGAAGTACTGCACTGGCTGGTGTCTGGACACTGCGGCTCCTGC	200	279
A00202:1331:HH2V7DSX7:1:1108:26567:32784	GCCGGCACCACGTGG	ACTGGCCGCTTGACGAAGGGACTTTGCAGGTGTGATTAAAAAATCTTAAATTGTGGAGGTTATTCTGCATTATCCAGGTGGGCCTGAGGTAAGCACAACGGTTCCGAAGAGGACTCAGGGAAGTCAGAGTCAGGGGAGAAGGAGATGTGATGAAGCAAGCAGAGATTGGAGCAATGTGCTTTTGACACTGCGGCTCCTGC	200	279
A00202:1331:HH2V7DSX7:1:1108:26874:32784	AATGTCGTACCAGCC	CTGGCCGCTTGACGTCTCAGAAGAGACACTTTATAAAAGAAAGTGTCCATCCTAGAAAAACTGGAGACCCATCTCATATGCAGAGACACACACAGGCTCAAAATAAAGGGATGGAGGAAGATCTACCAAGCAAATGGAAAACAAAAGGCAGGGGTTGCAATCCTAGTCTCTGATAAAACAGACTCACTGCGGCTCCTGC	199	278
A00202:1331:HH2V7DSX7:1:1108:27489:32784	TCTAGAAATTCATCG	ACTGGCCGCTTGACGGTAACAGTCTACCCAATTCCTGACAACATCAACTCACCTTGATTGCAAGGTGAGTAAGGCAGTCTGCTGCCCTCCAGGAGTTTATAGTACATTGTCGACAGCTGTGATGAAAGACAATGAACAAAAGATACAGGAAGGAGAAAGTGCTGTGAGAATACAAGTGAGGGAGTCACTGCGGCTCCTGC	200	280
A00202:1331:HH2V7DSX7:1:1108:30364:32784	TAGCTCAACAAGCTA	ACTGGCCGCTTGACGTAACAGCTGGTGGTTGGCGGAAAAGCAGGGCAGCCTGGGCTCAGACCCATGGAGGAGGAGAACCAGCTCCCCGACCTTGCAACACCTTGGGTCAGCAGAAACGCGGCCACTCGAGCTCAGTGCAGCTTTCAGATGGATGGCAGTCGCAGGTGGCTGTTTTGTTGTCACTGCACTGCGGCTCCTGC	200	279
A00202:1331:HH2V7DSX7:1:1108:31882:32784	GGTGGAGACGGTCGG	ACTGGCCGCTTGACGAAAAAGAAACATGCAAGAAAATCCAAGAAAACACTAAAGAAAACCATGATGGGAAATAACTCACCAGACATTAAAACATAGTATAAACACTGTAAATAAAATGGTATGGTACAGGTACATGCGTTGACAAATAGACTAGTGGACTAGAAACAGAGAGACTCCAAATGGTACACTGCGGCTCCTGC	200	279
A00202:1331:HH2V7DSX7:1:1108:32334:32784	GAGTAAGGCTGGTAC	ACTGGCCGCTTGACGTCTCCTGCTCTGTGTTTGTGTGAGGCAGCGCCTCCACTGCCCTGCCAGGGTAGGTCTGGGAATCGGGGGCCTGCTGCGGGAGGTGGAGGCCCAAGGGAGGCCCCCCGGGGACTGTGTGTCTCACCCCCGTCCCTGCTACGTTGTGTTGTTGTGTGATCCCATCGTGGAGGCACTGCGGCTCCTGC	200	279
A00202:1331:HH2V7DSX7:1:1108:32371:32784	AATAAAGGCCCATCC	ACTGGCCGCTTGACGTGATCTCAGCTCACTGCAACCTCTGCCTCCCGGGTTCCAGCGATTCTCCTGCCTCAGTCTTCCCAAGTAACTGGGATTACAGGCACCCATCACCGCACCGGGCTAATTTTTGTATTTTTAGTAGAGATGGAGTTTCACCATCTTGGCCAAGCTGGTCTTGAACTCCTGACCACTGCGGCTCCTGC	200	279
A00202:1331:HH2V7DSX7:1:1108:32425:32784	CTTTGCCGACGGATT	ACTGGCCGCTTGACGTTGCTGTCTGGCTCCCGCTTTTCACCCACAGCTGCAAGACTGGTGTTGAACTTTGTGAGAATCCCCAAACCTGCAGAGAGATAAACCCTGCGGCCGAGGCGTGTTAACACACCGGATTCCTGAGTTCCAGGAAAACCTTCCCAGAGAAAGGGTGAGACATTTCCAAGACCACTGCGGCTCCTGC	199	278
A00202:1331:HH2V7DSX7:1:1108:1768:32800	GCAAAAACCGTCAGT	ACTGGCCGCTTGACGACTGTTTTCCATAGTGGTTGTATGAGTTTACATTCCCACCAATGGTGTAAAAGTGTTCCCTTTTCACCACATCCACACCAACATTTATTATTGTTTGATTTTTTATTATGACCATTCTTGCAGGAGTGAGGTGGTATCACATTGTGGTTTTGATTTGCATTTCCCTGATACACTGCGGCTCCTGC	200	279
A00202:1331:HH2V7DSX7:1:1108:2275:32800	CATGGTGAGCTGTAA	ACTGGCCGCTTGACGCCTACACCTCTTTGAAGAGGGTACTGCTTGGGGGTTCCTATTCACCCACGCTGAGTAACTTGATGGCCCTGGCTCGGACATACTTTGTGGAAGGAACAAGCATTCTGGAGCACCCTGCGCAGTCTGGGCAACATGCTCTGTGGGCTAAAAGAGGCACCTTCCGGTGTGAACACTGCGGCTCCTGC	200	279
A00202:1331:HH2V7DSX7:1:1108:2365:32800	ACGCTACTCCGAACC	ACTGGCCGCTTGACGCAGGCTGGTCTCGAACTCCTGACCTCAGGTGATCCACCCGCCTTGGCCTCCCAAATTGCTGGGATCACAGGCGTGAGCCACCGCGCCTGGCCTGTCAAGTGTTTCTTATCCTCTCCTGGACTGCAGACCTCTTTGGAATCCTACTGACTGCTCCTTTCACAATCCCCCAACACTGCGGCTCCTGC	200	279
A00202:1331:HH2V7DSX7:1:1108:3794:32800	CTTTTACCGCAGCCC	ACTGGCCGCTTGACGCCAAACTATCATTATTTACATGACATGATTAGGTACAGAGAAATTTCCAGTAAGTCTACAGACAAGCTACTGGAATCAATAAGTAAATCTGTGCAGAAGTTGATCTTGGTTGAAAAAGAAAGAAAACAAACAAAAATAAGTGAATTTGGAATGGCTGCTGCATCCAAGGTCACTGCGGCTCCTGC	200	279
A00202:1331:HH2V7DSX7:1:1108:8947:32800	AGGACCGAGACATAG	ACTGGCCGCTTGACGTCCCTTGCGTAGGGGAGTAGGGGGGAGGGGCTGCCTTTGGATCCATTGCCAGCGAGCTTAACTCCACCAGAATGGCATGTCCCCCCACTCCATGCAGTGTCCCCAGGACACCAGGGTGGGCAGCCACCATCCCTCCTTTGGAAGAACCAGCGTCATCCGAAGGTGGTCAGCACTGCGGCTCCTGC	200	279
A00202:1331:HH2V7DSX7:1:1108:11840:32800	CTCGGAACGGGCTCC	ACTGGCCGCTTGACGGTGAAGCCTTTTACTCGTCTGTGCTGATACCTATATGTCAAGCGTTGCTTCTACGACTGGTTAAGAACCATATCTGTGCACAGCGTGACACTCGAGACGTACCAAAACCCATGGAATGCCTGTGCAAGAGGATCTAAAATAAAGAACCGCTTCTGCGTAGAGACGTTACCCACTGCGGCTCCTGC	200	279
A00202:1331:HH2V7DSX7:1:1108:13322:32800	GTTATGGTTCGCAGG	ACTGGCCGCTTGACGTGATAAGCCTGCATGTGTGCAGAGTCCAATAGTTGAGTCTTGGAAGCCTCAGCCTAGATTACTATACTATGTATGGAAAAGCTGAAATGTCCAGTCAGAAAGCTGCTGCAGGGGGTAGGGCCCTCATGGAGAACCTCTACTAGGGCAGCATGGTGGGGAAATGTGGGGTGGCACTGCGGCTCCTGC	201	280
A00202:1331:HH2V7DSX7:1:1108:14733:32800	CGATGTCCAGGCGGA	ACTGGCCGCTTGACGTGCAGACCATAGTGGCTGAGGTTCCCTATCTGTCAGCCATGGAGAGGTCACTCTCTGGAGTAGGGAGGAACTACTCTCTGGGTGGTAGAAATATTCCCACACAGAACCCAGCTCACAGGCTGGATGTGCCCTCTTTCTCCTCTCTGCTGCCCAACTCAGGAAATAACTCCCACTGCGGCTCCTGC	200	279
A00202:1331:HH2V7DSX7:1:1108:18421:32800	CGACTAATTACGCGC	ACTGGCCGCTTGACGGATGTGTGCATGTGTGAGTACACATATTATTTTGTAGCCCTTTCCACTGAGTGGGCCTAGAAGCAATGACATTTAGTAACAAGAGACACAGCACCCAAATCTTGGGTCTTAAATACCGTTCTCCAATAAAAGGAGCAGGGACTCCTTGGAGAAATAGTTGATTCCAGTGACACTGCGGCTCCTGC	200	279
A00202:1331:HH2V7DSX7:1:1108:20699:32800	AAGGAACGTTGTAGT	ACTGGCCGCTTGACGATTGTACAATGGGCTCTGAGATGCCCTGTAGAAAATAAACATTAATTTTGTTAACTGAAAGGCACTAGGCTTATTACTTGCTAATGAAATTTCTGGGAGTTAACATCTGTCATCCTATTGTGTGTGCATGCCTTCAAGCAACAAGAAACAGAGAAGAGCTCACAAAATCTCACTGCGGCTCCTGC	200	279
A00202:1331:HH2V7DSX7:1:1108:22345:32800	CTAGGGTTTGTCTTC	ACTGGCCGCTTGACGGCTCTTAATATTTTGAAATATGTCCCATCAATACCTAGTTTATTGAGAGTTTTTAGCATGAAGGGCTGTTGAATTTTCTCAAAGGCCTTTTCTGCATCTATTGAGATGATAATGTGGTTTTTGTCTTTGCTTATGTTTATATGCTGGATTACGCTTATTGATTTGCGTATCACTGCGGCTCCTGC	200	279
A00202:1331:HH2V7DSX7:1:1108:23122:32800	GCACGTTCAGTCACC	ACTGGCCGCTTGACGCCACTTCCCCCTATCCCCTCATAATAGAAAGGGGAAACTGAGGCTGTAGCAGGCAAGGAACTTGTCAGGGCCTCACAGTGGTTACATACAAAGCTGGTGGGGAGGGCCCCAGGTCCTGGGTCCAGGCCAAGAGCCTGACACCAATGGGTTACCCCAACTGTGTCAGGGTTCACTGCGGCTCCTGC	200	279
A00202:1331:HH2V7DSX7:1:1108:25654:32800	GGAGGGAACTCGCGG	ACTGGCCGCTTGACGGTCAAGTGGAAAGGGACAAACTTTGTGTTTGTCTGGGGATGGAGGCTACGTGCAGCAGAGGCTGTGCTGATAACAGCTTTAAGCTTCTCCCTTTGTTTTCTGATTGTATCGTTTAATTCGCCTGCTCTGGAGTCCTTGTTTTCCCTTTAAGGCATGTAGCTGTTCATTCCACTGCGGCTCCTGC	199	278
A00202:1331:HH2V7DSX7:1:1108:27335:32800	AATGTCCGTTCCTAA	ACTGGCCGCTTGACGCCTCAGTATGGAGACAGAAGCCTGAGGAAGAAAGGCTTTTTCTTCTTTTCTGGGCCAGGTTGTCTATCATAACAATGTTTGCAAGCCCCTGGATGAATGAAGGCATGGCTGGTACCCACAGAGCAGCTCACTTTACTTTCCTGACATTCTTACCACCCCAGAGCATGTATCACTGCGGCTCCTGC	200	279
A00202:1331:HH2V7DSX7:1:1108:27389:32800	CGCACGGTGATAATG	ACTGGCCGCTTGACGAAAAACAGGCAATGGAAATGATTCAGGGACTGTCAGAGCAAGCAATAAGTCCCTTGAAAGTCTAGAATGCAGGTATATGTGATATTTCAAGATCTAAGCTGGAAAAGGGAATACAGAATGGCCAAGAGGGGCTAGAATAAAGTTGGAGGGGTCCACTGGATAAAACAAACCACTGCGGCTCCTGC	200	279
A00202:1331:HH2V7DSX7:1:1108:32579:32800	GACGTCTACCAACCC	ACTGGCCGCTTGACGTAGTGTGAGCCCTCTGTCATGCCCGGACAGGGCCACTAGAGGGCTCCTTGGTCTAGCGGTAATGCCAGCGTCTGGGAAGATGTCCGTTGCCAAGCGGACCGTGGTCTAGTGGTAGCGTCAGTGCCAAGGAAAAACACCCACTACTGAGCAGACTGGGAAAGGGAGTCTCCCACTGCGGCTCCTGC	200	279
A00202:1331:HH2V7DSX7:1:1108:1705:32816	ACCCCCATTATAAAA	ACTGGCCGCTTGACGTCTCTGCTCTTTGCTCTAAGGGAAGCCATAATGAGAAGGGAAATGGGATTGGATACTGAAGGAAGGAGGTAGGAATCAGGAAGCGACTTGGTGGGAAGCCTGAGCTGAACTTTGCAGGACTTGGTCTATGCAGTGATTGAGTCAGCTCCACCTCCATGCCAGCCAAGAATCACTGCGGCTCCTGC	200	279
A00202:1331:HH2V7DSX7:1:1108:1976:32816	ATGAGGCGTCACCGG	ACTGGCCGCTTGACGCACCTCTGGCTTGTACGCTTTCCGGAATCTTGAGGGTCCGTCAGGGCTGAAGACCTGCCCAGGCACACAACTCACCACGGCCGGCAGCCCATTCTCGCAGGTGACATTCTTCATGGGGTCCAGTGACACCTGGGGGCCCAGCTTGCAGCTGGAGATGTGGGCCTCTGTGCCACTGCGGCTCCTGC	200	279
A00202:1331:HH2V7DSX7:1:1108:3387:32816	GTTGTCGAAAGTGCG	ACTGGCCGCTTGACGTGTTATATAAAGAGTTCTAGAAATAGGTTGTGTGAGGGTTAGTTCCTGGTCTATTACCACTAACTATGAGACAGACACCACTGAGGATGTCAATGAGGTGCTATCGGATCCCCTTCGTCCCTCACCCCCATCTTCCATACATTTCAGCCTCAAAGCCTTCATTTTTATGGCACTGCGGCTCCTGC	200	279
A00202:1331:HH2V7DSX7:1:1108:6406:32816	CTACTAGAGGGGCGC	ACTGGCCGCTTGACGTTCTCTGTAGGAGGCAATCCAAAATTAGCTCTTTATGATGCTTTTCTCCACTTCCTCATCATCTCCCTCCCAAAGCACATACTGCACACAAACATAATTTCATGTGTGTTTTCACATTTTAGTAGCAATAGCACCCAGTATACTTTATTCAAGGGCTCAAATGCTGATTACACTGCGGCTCCTGC	200	279
A00202:1331:HH2V7DSX7:1:1108:8287:32816	TACGTAAGCTCACAC	ACTGGCCGCTTGACGCTCCAAAGAAGACATTTATGAAGCCAAAAGACACATGAAAAAATGCTCATCATCACTGGCCATCAGAGAAATGCAAATCAAAACCACAATGAGATACCATCTCACACCAGTTAGAATGGCGATCATTAAAAAGTCAGGAAACAACGCGTCCTGGAGAGGAGGTGGAGAAACACTGCGGCTCCTGC	200	279
A00202:1331:HH2V7DSX7:1:1108:9028:32816	GGCGCACGACGTTAC	ACTGGCCGCTTGACGAGCAGCCCTGTCCTCATGTCTCCTGATGGTGCATGGGGATGCCAGCAGTGGCAGGCAGGATGGACCAATCCCCAGGCCTCCAGAAGACCTGTGTGGGTATAGGCAGCAGTGGTGATGTGCAGGACAAATCTCTCCTCAGGTCCCAGGATGACATGTGGATGGGCCCATAACACTGCGGCTCCTGC	200	279
A00202:1331:HH2V7DSX7:1:1108:10493:32816	GAGTGACCACACGGG	ACTGGCCGCTTGACGCAATTCAACCTCCACCTCCCGGGGTTCAAGGGATTCTACTGCCTCAGCCTCCAGAGTAGCTGGGATTATAGGCACCAGCCACCATTCCCCGCTAAATTTTGTATTTTTATGGTCTTGTAATGTTGGCCAGGCTGGTCTCAAACTCCTGACCTCAGGTGATCCAACCGCCTCACTGCGGCTCCTGC	200	279
A00202:1331:HH2V7DSX7:1:1108:10963:32816	GATAGCAGGTTCTCG	ACTGGCCGCTTGACGCAGTGCCCTTCCTCCCTTCTAAGCCCTTAGGGTTCCCTCTGTTCAGAACTGTACCAGACAGGAAGAAATCAGCCCAGATTTGGACTGGGTGGGCGCCTGCTGCCCTGTCCCAGGGAGTACATGGTTAGGCTCCTCTCTACTGGGTGGGCGCCCAGACCCAGCCACCTCACCACTGCGGCTCCTGC	200	279
A00202:1331:HH2V7DSX7:1:1108:12463:32816	TCGGTGTGAACGTTC	ACTGGCCGCTTGACGTGCAAATAAACATATACATAAAAATTAATTCTGACCAGGTTTTACTGTAAGCAAAACTACTAGCAAAGTCTGAATCAATGGTATCGTTAGATTTCTGCAATCAAGCATAGCATTTGATAGCTGAAATTGAACTTTTATCCTTAGTATAGATACTAACACTCAAATAGTGACACTGCGGCTCCTGC	200	279
A00202:1331:HH2V7DSX7:1:1108:12698:32816	TGCATGTGTAACGAA	ACTGGCCGCTTGACGAGGAGAGGGGCGGAGGCCAGGGAGGGCGTGGGGTGTGACATGCCTCTTTCCAAAAGGGACCGAAGGCTAGAGGGGCAAGGAAGATGAGACAGCACTGCAGGTTCCTGGGACCTGCAGGGGATGGAGGACTAGCTTGGCTTCCAGGCTGCCAGGACTTACCTGACCCTAGGCACTGCGGCTCCTGC	200	279
A00202:1331:HH2V7DSX7:1:1108:13386:32816	TCGGGGTACTGGGAT	ACTGGCCGCTTGACGTGATTCCCTTTCCACCTTCCCATAGGCTACTCTTTGGAAGCAATTCACCAAGCTCAGCCCATCATCAAGAAAGAAATGCAGAGGGCCACCTCCTGGACAGGGAAAGTATCTACATAAATTATTTGTGATTCTTCTCTACAGGACATTTGTCTTTTCTATTTATTTATTTACACTGCGGCTCCTGC	200	279
A00202:1331:HH2V7DSX7:1:1108:13765:32816	GGGGGACACCTGAAA	ACTGGCCGCTTGACGTGCCGTTTGGATTGTTCCCGTGTTAATTTACGTTGTTAGTCTGTGTGACTGCGTGTCTGGACGTCTGGCTGGCAGATTGGTGGACTTGCTGGATCCAGTGTTTATTCTTTCCCGTATTTAGAGGCGCTCACGACTGTGACATCATAGTGATTGAATCATTCATTTTTTGTCACTGCGGCTCCTGC	200	279
A00202:1331:HH2V7DSX7:1:1108:14253:32816	TAGACTCGCTGCCGT	ACTGGCCGCTTGACGGGTGTTTGGGACCAGGCCCCCTGGGTAGGGCCATTGTGCATGCCTTTGGGCTGGGCCTTCTTTGGAGCTCTTTTGCCTCCCTGTGATGCCCACCCTCCTTGCCTCCAGCTGATAGATGCTGACTCTTCAAGGCCAGGGTCAGATGGCCCCTCCTCCCTGTGGCTTTTCTGCACTGCGGCTCCTGCAGAGACCTAGACGTCCATCGTACGCTTATCCGGACTGATGAGTACGGCAGCGAGTCTATAATCTCGGTCTGACTATCG	278	278
A00202:1331:HH2V7DSX7:1:1108:14959:32816	CGTAACTGTCGGGAG	ACTGGCCGCTTGACGGGTACAAAAAGGAGCTGGTACCATTCCTACTGAAACTATTCCAATAAATAGAAAAAGAGGAATCCTCCCTAACTCATATTATGAGGCCAGCATCATCTTGATACCGAAGCCTGGCAGAGACACAACCAAAAAAGAGAATTTTAGACCAATATCCCTGACGAACATTGATGCACTGCGGCTCCTGC	200	279
A00202:1331:HH2V7DSX7:1:1108:15320:32816	CCTGGGAATCTTGAT	ACTGGCCGCTTGACGGAACATCTTTGGAAGAGCTCGTTCTTTGGGTGACCCTTGTGAACTCGGTTTTCAGCACTCATGTGTTGGGTCCTTTCCTCCCAGGGACAGCCATTGTTTTCCTCTGTCTTTTCTGTCATTGGTCACAGGGGAGAGCACAGGCACAGGTCCCAGCAGCGGGTGAGCTTACGCACTGCGGCTCCTGC	200	279
A00202:1331:HH2V7DSX7:1:1108:15338:32816	TATCCAGTTTGACTA	ACTGGCCGCTTGACGCTCACTTAGATGAGGCATCTGAAAAAGCTGAACTCATAGAAAAAAAGAGCAGAAGTAGAATGCTGATTGCCAGGGGCTGGAGGATGGGGGAAATGGGGAGATGTTTGTCCAGGAGTACTAATGTTCAGTTACAAGGTGAGTAAATCTGGGGACCTAATGTGCAGCATGGTCACTGCGGCTCCTGC	200	279
A00202:1331:HH2V7DSX7:1:1108:16351:32816	TTGTAGCATCAGTGG	ACTGGCCGCTTGACGTAGGGCCGTGTAGATTAAGTAAAATAGTAAGTGTGAACCACCCAGTATAAGCTAGTCCTGGGCATCGTAAAGGACAATGGGAAAAGAACACAGATCCTGGAAGAAGGCCCCCAGGTTTGAATTGTATTTGCCACCTACTAGCTGGGTGATGGGGCTGATACATTATCTCACACTGCGGCTCCTGC	200	279
A00202:1331:HH2V7DSX7:1:1108:19497:32816	CAGTCTAAGCCCTCA	ACTGGCCGCTTGACGCACCTCAGCCTCTTGAGTAGCTGGTATTACAGGCACATGCCACCATGTTCAGCTAATTTTTGTATTTTTTGTAGAGAGAGAGTTTTGTCATGTTGTTCAGTCTGGTCTCCAACTCCTGGGCTCAAACAAACTGTTTGCCTTGGCCTCCCAAAGTGGTGGGATTATGGGGGCACTGCGGCTCCTGC	200	279
A00202:1331:HH2V7DSX7:1:1108:19804:32816	ACAGAGTGTGGTATG	ACTGGCCGCTTGACGGAGATTGAGACCATCCTGGCTAACATGGTGAAACCCCGTCTCTACTAAAAATACAAAAAAAAAAAATTAGCCGGGCGTGGTGGCGGGCACCTGTAGTCCCTGCTGAGGCCGGAGAATGGCTTGAACCCGGGAGGTGGAGCTTGCAGTGAGCCGAGATCACGCCACTGCACCACTGCGGCTCCTGC	200	279
A00202:1331:HH2V7DSX7:1:1108:19859:32816	ACAGAGTGTGGTATG	ACTGGCCGCTTGACGGAGATTGAGACCATCCTGGCTAACATGGTGAAACCCCGTCTCTACTAAAAATACAAAAAAAAAAAATTAGCCGGGCGTGGTGGCGGGCACCTGTAGTCCCTGCTGAGGCAGGAGAATGGCTTGAACCCGGGAGGTGGAGCTTGCAGTGAGCCGAGATCACGCCACTGCACCACTGCGGCTCCTGC	200	279
A00202:1331:HH2V7DSX7:1:1108:20528:32816	GTGCGTTGCCACACT	ACTGGCCGCTTGACGAGTGGGTTGCGGAGGCAAGCTTCTTCGTGCTCTGGGAAGCAGGGAAGGCAGGCAGGGAGACCAGCAGTTGTAATCCAGCGCTAGAACAGGAAAAATTGATAAACTGAGAATACAGAGGAAACTGAGAATTATTGTCCCCAGGGGATTGGTAAGGAGAAGATGAGGAAGTTCACTGCGGCTCCTGC	200	279
A00202:1331:HH2V7DSX7:1:1108:21432:32816	GTTCAATTGAAAAGA	ACTGGCCGCTTGACGGACAAGCATCATTACCATGTTTAGGAAATCTTTGAGAAGAAATATGTATGAAATTTGGCATACTGGCTAGCCATTCCCTTACCCTCTTATTTTTGATTATCCAAAAGCTCAAGGTGACTTTGCTCTTCCCCTCTGTGACTGGGGTTAGCAAACAACAGCCATGGGCTAGACACTGCGGCTCCTGC	200	279
A00202:1331:HH2V7DSX7:1:1108:21757:32816	TAGCTTCCCCGCGAA	ACTGGCCGCTTGACGCACTTTGGGTGAGTATGAGCAGGGCCCAGGTGGCTGGGGTGCAGTGGGCAGCCCGGTGGTCCTGCCTGGGGTCTGGTGCTCCCTCGGTGTCTGTCAGCTCGGGCTGCTCTAGCAGAAGGCCACAGAATGGGGGCTCACACCGCAGGAATATATAGTCTCATGGTTCTGGTCACTGCGGCTCCTGC	200	279
A00202:1331:HH2V7DSX7:1:1108:23475:32816	CCGGTTTACTTGCGC	ACTGGCCGCTTGACGCATAATACTACAGACTGGGTAATTTATCAGCAATTAGAAATTTATTTGTCTCACAGTCCTGGAGGCTGGGGAGTCCGAGATCAACGGCCTGTGTCTGGGGAAGGCATCACATGGCGAGAGTGTGTGAGACAGCAAGAGAGGGCCAGAACTGCTTTGCTTTTCTTTGTGTGCACTGCGGCTCCTGC	200	278
A00202:1331:HH2V7DSX7:1:1108:24089:32816	GTTAGGCGTAGGACG	ACTGGCCGCTTGACGCTCTGGACAATCCCAACTAACACAGATGGTGAGCAGAATTCCTGGTATTCACTCACTAGATGCCAATAGCCACCCCCAGCCCCCGCTTGCAACAACCAAAAATGTCTCCATACTGTCCTAGATGGCACTTGGGGGAAAATTTCCTGGGTGAGAGCCACCACTGTACACATCACTGCGGCTCCTGC	200	279
A00202:1331:HH2V7DSX7:1:1108:24252:32816	CTTGACCCTCGAATA	ACTGGCCGCTTGACGTCCGGGAACAGAGAAGTGGGCTGCACGACTAATTCCAAGGGTGTTAGAGGTTCCACCAATGCGGCTTTCTGGACTACAGCTCTCTCTGGAGGCCATTGTTAACAGGATTAGAGTGAGGTAGGAGGCGGGACTCGACTCCAGAGGCGTGGCTTGGACACCAGATCAGACTGCACTGCGGCTCCTGC	200	279
A00202:1331:HH2V7DSX7:1:1108:24704:32816	CCTGTGGAGATGAAG	ACTGGCCGCTTGACGGTAGAGACATGCAGTTATTTCAGCATCATTTACTGAAGTGGTTTGTGTCCTTTTGATTTTTGTCAAAAATCATTTGACTGTATATGCGTGGGTTTATTTCTGACTCTTATTTTGTTCCACTGACCTCTTTGTCTTTCTTTTTTTTTTGTCTCTCATACCAGCTCAGTTTTCACTGCGGCTCCTGC	200	279
A00202:1331:HH2V7DSX7:1:1108:25283:32816	CCGACTAGCAGTGCG	ACTGGCCGCTTGACGGTTTCTAGCGTGCTCACTGTGTGTGGGTAGGATGACCCTGCCGGTCTGTGCCCTGGCTTAGTGAACTAGATCTCGTTGGTGTCCCGAGGCCGAGTCTTCTGTGGTTTCTCTGGAGAGTGTGGCTCTCCCTGGTCAGTATTGTGACCTCAGTTACCACTTTCTGTCCCCTACACTGCGGCTCCTGC	200	279
A00202:1331:HH2V7DSX7:1:1108:25735:32816	CGACCCCCTCAAATA	AATGGCCGCTTGACGAACCCCGCCACCACAAAAAAAAATACAAAAATTAGCCTGGTGTGGTGGCATGTGCCTGTATTCCCAGCTACTCAGGAGGCTAACGTGGGAGGATCACTTGAGCCCAGGAGGTCGAGGATGCAGTGAGCCGAGATCACACCACTTCACTCCAGCCTGGGCAACAGAGAGGACACTGCGGCTCCTGC	200	279
A00202:1331:HH2V7DSX7:1:1108:25843:32816	CTATCTGGAACCTGG	ACTGGCCGCTTGACGGAGAAGGAAATCTCTCGCTGAACTTTGTAACAATTTGAACAGGGTGAGAAGCCTCCTGGCCAGAACAGGATTTGGGAGGGCACAGATCCAATGTGCAGACTCCACAGGCGGGGAAAGAACTAAGCCTTTTTCTTTCGCGCCTGGGAGACGGATAGTCTGGGGAAGGTTTTCACTGCGGCTCCTGC	200	279
A00202:1331:HH2V7DSX7:1:1108:26603:32816	CGCCACTTATATTCT	ACTGGCCGCTTGACGACCAGAGTTATTTAACCCAGCTCATCCAGGCCCCTGAGAGAAATTAAACATTAAGCAAAGAGAAATCATGCAGCGGGCAAGTGACGAGAGCAGCCAGAGAATACACTGAGACTCCCAACTCCCACCCAGTCCACTTCTAGCAGGAATATCCACTTCCCTGGAGACATTTCCACTGCGGCTCCTGC	200	279
A00202:1331:HH2V7DSX7:1:1108:27163:32816	ATATGCTTTGCTGGT	ACTGGCCGCTTGACGAGGACTAGTACAGGACCACGGGTGAGGATGGTGGGGAAGCCTGCGTGGGGCAGGGAACGGTGAGGCAGGAAGAGGGAAGGGCAGTAGAGGCCTGAGTGGTTGCAGGTTCACACACTGAGCTGCCAGTAACTGCCCAGCTCAGACGGGCTCAAATTCAGAAGCCACCATTGCACTGCGGCTCCTGC	200	279
A00202:1331:HH2V7DSX7:1:1108:28049:32816	TGGCCACCTTTCATT	ACTGGCCGCTTGACGGTGGGCTAAAATATACACTCTTTGAAAGACAGTATTACGATGCTTATTCAGAAAATTCCTAAATAGCAACAATTTTTTTCTTTGCATTTGCCCATAATTTTTTTCACTAGAACCTCTAAAAATGGCATTTTGTAATAAAAGAGAGACACAAAGGGAAACCATACTATATCCACTGCGGCTCCTGC	200	279
A00202:1331:HH2V7DSX7:1:1108:28103:32816	CACGACTCGACGCGT	ACTGGCCGCTTGACGAAGCTGGCCCAGCTCTTCCGCTGGATCCGGAAGGCTGCATTTTCTCGCCTCTACCAGCTCCGCATCCGTGACTGAGGGTCCCTGTGCACCACAGCCTCTCTGCTCCTCACGTCCGTGGCCACAGAAGCAGAGCGACAGAGCGACACATCCACAGGCGCCCCTGGGGAAATCACTGCGGCTCCTGC	200	279
A00202:1331:HH2V7DSX7:1:1108:28863:32816	GGACCTGAAGATCCT	ACTGGCCGCTTGACGTAACTGAAACTGCTGACAACAAAATTGTTGGTGGGGGGGACTACTGTATTTTATTCACCAAATGTTACTTTTCAGGTTTTATCCCTGTAATACCTACAGATCTTTTGCATTGATTTAAAATACTACATTGCTATATGCTTTATTTATATACGTTATTTTCTCTCTCATGCCACTGCGGCTCCTGC	200	279
A00202:1331:HH2V7DSX7:1:1108:29134:32816	CTCGCCTAACGAGTG	ACTGGCCGCTTGACGAAATAGCCATGTAAGATCTGAACGGTGTAGCTTGGTGTCCAGTTCAGGAAAATTATCGACTCAAGTAATTAATCTCTGGGTGCTGAGGAAGGGAAGTGCAATTACTGTGAGATTCTTGATAATCCTGAAAATGTCAGCACCAACCACCTTATTTCCTTTTTACTGAAGGACACTGCGGCTCCTGC	200	279
A00202:1331:HH2V7DSX7:1:1108:29405:32816	ACGGATGCGTCAGGG	ACTGGCCGCTTGACGGGTGGGCTCCGCTATGTGCAGGCCCTAGGAGCATCTGCGGGAGAGGACGCCTGCCCTGCACTCCTGGGTCCAGCAGCTGGCATGGCCGTGCAGACCCCTTTGCCAACATGCCCCCGCCAGGCAGGAAGCTCGTGCCATACCCTCTCCTGACCTCCAGAGTTTAAGGGCTCCACTGCGGCTCCTGC	200	278
A00202:1331:HH2V7DSX7:1:1108:32190:32816	GATTATTTGGATCAT	ACTGGCCGCTTGACGAAAGAGACATTCGTTTCTGTTGATTCAATGGAGAGAGTTTCTTCTGGAATACCGGAAGCGCAGCACCCACCAGCTGTGCTGCTTTAGGTGAAGGGAGGCAGTAGAGGGGGCTGTGGGGAGACCCGGAACTTTACTCAGCACTTTCTCGGTGCAGAGAAGCATACAGTGCGCACTGCGGCTCCTGC	200	279
A00202:1331:HH2V7DSX7:1:1108:1678:32831	AACGTCAAATTTCTA	ACTGGCCGCTTGACGGTATTGACTTGTTTTTGTTTTTGTTTTTGTTTTGAGACAGTGTCGCTCTGTCACCCAGGCTGGAGTGCAGTGCTGCCATCTCGGCTCACTGCAACCTCCGCCTCCAGGCTTCAAGTGATTCTCCTGCCTCAGCCTCCCGGGGAGCTGGGATTACAGGTGTGCACCACCACCACTGCGGCTCCTGC	200	279
A00202:1331:HH2V7DSX7:1:1108:2239:32831	CATGGTGAGCTGTAA	ACTGGCCGCTTGACGCCTACACCTCTTTGAAGAGGTTCCTGCTTGGGGGTTCCTATTCACCCACGCTGAGTAACTTGATGGCCCTGGCTCGGACATACTTTGTGTAAGGAACAAGCATTCTGGAGCACCCTGCGCAGTCTGGGCAACATGCTCTGTGGGCTAAAAGAGGCACCTTCCGGTGTGAACACTGCGGCTCCTGC	200	279
A00202:1331:HH2V7DSX7:1:1108:2636:32831	CCGCTGGGCATTATA	ACTGGCCGCTTGACGGTCATATTTGCTCAGAGATTTTGGTTTACAAACTGCCTTCCAGTCCTTTGTCTCAGGGGATTCCCATCATGACTCTGGGAAACACACAGGGCAGGTGTCCTCATCTCCATTTTACAGGTGGGAAAACGGGGGCTGGCCGTGTTTACAGCAGAGTGTGATCAGTCACAGGACACTGCGGCTCCTGC	200	279
A00202:1331:HH2V7DSX7:1:1108:3052:32831	TCGCATTGTGTGGAG	ACTGGCCGCTTGACGTATTTTTGAGAAAAGAGTCTTACTCTGTCACCCAGGCTGGAGTGCAGTAGTGCCATCATTGCTCACAGCAACCTCTGCCGACTGGGTTCAATCGATTATCATTCCTCAGCCTCCTGAGTAGCTGGGGCTACAGGCGTGTGCCACCACACCTGGCTAATTTTTTTGAATTTCACTGCGGCTCCTGC	200	279
A00202:1331:HH2V7DSX7:1:1108:4933:32831	AGTCCGCTTGAAACT	ACTGGCCGCTTGACGGGGAGGAGCCTTCCCTCAGGCGTGAGTGCTGGGCATGGACCCTCTTCTCCCTGAGGGTGGGTGCTGTGGCTGCTGGGCAGGGGCTGGGTGTTCATTAGGGGCTTCTTGTGCTTGGCCTGTGCCTCGCCCCTGCTGGCTGGCACCCGACTCATGGAAACCACCATGTCCCTCACTGCGGCTCCTGC	200	279
A00202:1331:HH2V7DSX7:1:1108:5927:32831	AACACGGTGAGTGCC	ACTGGCCGCTTGACGCAAACTACAAAACTACTACAAGAAAATATTAGGGAAACTCTCCAGGTCATTGGTCTGGGCAAAAATTTCTTGAGTAATACCCTATAAGCACAGGCAACAAAAAATGGACAAATGGGAACATATCAAGTTAAGAACTTTCTACACAGCAAAGGAAACAATCAACAAAGTGACACTGCGGCTCCTGCAGAGTATCGTACGCTTATCCGGACTGATGAGTGGCACTCACCGTGTTTAATCTCGGTCTGACTATCG	267	267
A00202:1331:HH2V7DSX7:1:1108:6831:32831	CTCTTCTAAATATCC	ACTGGCCGCTTGACGATAGCTTCAATTTGTTCAGACTCTGAAAAAAGATACGGTGAAGCAAATTTTTAATCCTGCAAATTTGAAAAACCTCACTGTTGAACTATCTTCCTCCTTTTTTACCCAATGAAGCATCTCTTTCTTATTTTTATTCCCTAATTTCTAAACTACCAGCCAAGCAAGAATGACACTGCGGCTCCTGC	200	279
A00202:1331:HH2V7DSX7:1:1108:7157:32831	TCTTAAGTTGCAACT	ACTGGCCGCTTGACGGGAGGGAAAGCACATCAACTTGTAGAGATACTACAAGGCAGTGGTGCTGTAGAACAGGAGCTTAGGAGCTTGAATGTTTCCTGGAGCTGGGCTATATAAGGGTGAAATCACCCATGGCTGAGGTAACCATAGGTAGCTTGAGAGGGAGACAGAATTTGAGCTATACCTTGACACTGCGGCTCCTGC	201	280
A00202:1331:HH2V7DSX7:1:1108:14895:32831	TAATCGATTGTGCTT	ACTGGCCGCTTGACGGTAACAAAGGAAAACGATTATGTAAGTACCTACTTTTCAACAAACATTGGGCTGGGTTTCTTCTTTACATTTTCTCATTTAATCTTCATAATAACCCTGATAGATAAGGTTTACCATCTCATTTTGCAATGTGGAATCTGGAGCCCAGAGATATTAAATACCTTGTACGACACTGCGGCTCCTGC	200	279
A00202:1331:HH2V7DSX7:1:1108:18313:32831	AACTTAGACAGTGGG	ACTGGCCGCTTGACGATTCGTTATAACGCGAGGAACTCTAGAAGAAAAAGCAGGTACCATCAGCGAATTCTAAAATCTCCTAAGGATTAACTTCGGTTATTTTCTGCTTAGACAACGCTTTCTATTCCCGACTTCCTCTCCAATAATGACCCGAATCTGTCGAAACTGATTGGAAGCCTAATTTCCACTGCGGCTCCTGC	200	279
A00202:1331:HH2V7DSX7:1:1108:18548:32831	ATGGCTCGGGTCTTA	ACTGGCCGCTTGACGGACTGATCTGGGGGTCCTAAATGGGCAAAACACTATGGCCAACTTCAATAGCCTTTCCAGGCCCTGGGGACCCTGGTGGTCTGTCTTATGTCAGGCAGGGGGCAGGGACAGGGAGTTTGGGGATGCCTGCTGGATGCGTCTATCTGTCCCTTGAGGGAAGAGGCTGATCACACTGCGGCTCCTGC	200	279
A00202:1331:HH2V7DSX7:1:1108:19072:32831	GCCAATTCATGCACT	ACTGGCCGCTTGACGCTCCAAGGAGCCAGCGAGGCATCTAAGGGCACCCTTGACAGGCCAGTGCCAGGGCCTCTTCTCAGGCACTGCCCCTCCTGGGACGAGGCCACGCCCTGTGTCCACCCTCGGGGCTCCAGGGCAGGGCTGGAGCAGAGGCATCAGGCCTCAGCCTGGCCACCCTCCTGTTGCACTGCGGCTCCTGC	200	279
A00202:1331:HH2V7DSX7:1:1108:19361:32831	ACGGTAATTCATCCG	ACTGGCCGCTTGAAGTTCTGTGTTAACAGCTTACCTCATATATATTGTAAATACTTGGTTATTTGCTCCATAGTAAGAGAAATGGACAAGTCCCCACACGGCGGCTAAATCCAGTAAAAACAGCACATTGGGAGGCCAAGGCAGGTGGATCACCTGCAGTCAGGAGTTCGAGACCAGCCTGACTCCACTGCGGCTCCTGC	200	279
A00202:1331:HH2V7DSX7:1:1108:25708:32831	GAACTGGGCGTGGAC	ACTGGCCGCTTGACGTCTCAGCTCACTGCAACCTCCTCCTCCCGGGTTCAAGCAATTCTTCTGCCTCAGCCTCCTGAGTAGCTGGGACTACAGGCGCGCGCCACCACGCTAGGCTAATTTTTGTATTTTCAGTAGAGATGGGGTTTCACCATATAGGCCAGGATGGTCTCGATTACTTGACCTCACACTGCGGCTCCTGC	200	279
A00202:1331:HH2V7DSX7:1:1108:27498:32831	AGTCGCCACGAATTG	ACTGGCCGCTTGACGCCCTTTGGAGAAGCTCATGTAGCAAGGAACATAGAGAGGCCTCAAGCCAAACACCCAGTGGGGGAAGAAAGGCCGTCAGTAAGACAGTTTGTGAGAAACTGAACAATGACAGCAAACCATGAGTGAGCTTGGAAGTGAATACTCTTGAATTAAGCCTTCAGAGGAGATCTCACTGCTGCTCCTGC	200	279
A00202:1331:HH2V7DSX7:1:1108:27697:32831	TGCGGGTAGGCTACG	ACTGGCCGCTTGACGGAAGCAGCCTCAGGGTCAGGGATAGGGCGTGGCTTTGGTGATACAACCGCGATGTGAACGCCTGAGATTTTAGTACTTACAGACTGGGGGCACACAGCACACCTGGAGGCCGCACACTCAGGGGTCAGAGAGCACGGGCAGGGAGAAAGCAGGCTCCCGGCAGCCCACTGCACTGCGGCTCCTGC	200	279
A00202:1331:HH2V7DSX7:1:1108:29758:32831	GGGTGAGATAGCTCA	ACTGGCCGCTTGACGGGATCTACTCTCAAAAAAAGTACAGTCCAGGGGGAAGCAAGATTTGCACCTATTAATAATGGCAAAAAATACAATTAAAGTGGCCGGGCGCGGTGGCTCACGCCTGTAATCCCAGCACTTTGGGAGGCCGAGGCGGGCTGATCACGAGGTCAGGAGATCAAGACCATCCTCACTGCGGCTCCTGC	200	279
A00202:1331:HH2V7DSX7:1:1108:29939:32831	TCCCTACACTCGCCC	ACTGGCCGCTTGACGTTACACAATCTTGTCATCTGCTTAGCCACTTGTTAGTAGAACAGGCACAGATCCAGCAATATTCTTGTCACCACAACGCTGGGAACGAATCCGGATTAATGGAGGGACACTGCCAGGGCCAGGGGAGACAACACGCGCAGGGTCACGGACACGGGGTCCAAGGCCAGGCACACTGCGGCTCCTGC	200	279
A00202:1331:HH2V7DSX7:1:1108:1850:32847	AGGTAGCTAGTTTCC	ACTGGCCGCTTGACGTGATTACTAGACTGTAGAGAAGCAGAGTATTCAAGATGGATGTCCAGTGAGACAGATCAAAGCACAGATGAATTCCTAATCCTATTTTGTGCTGTGAAAGGATATTAATGATATAGCAGGATCCTAAGCCCATTGTGCACTAGGGTCTGGATAGCTCCTACCAAAAACAACACTGCGGCTCCTGC	200	279
A00202:1331:HH2V7DSX7:1:1108:3314:32847	ATCGTGTGCTATATG	ACTGGCCGCTTGACGATCTCATTTTGTTTGTGCAGATATTGTTTACCTGATTTTGTGTGTTCTTTGTAGCTCACTGAACATCTTTAAGATGATTACTTTGAATTCTGTCAGACAACTAATATATCTCCATCGTTTCTGTTTTTTTCTTTTTTCTTTTTTTTGACACATGGTCTTAATGTGTCACCCACTGCGGCTCCTGC	200	279
A00202:1331:HH2V7DSX7:1:1108:5701:32847	ATAATACCCGCGTAA	ACTGGCCGCTTGACGGTAGAGCACCACTGCGGACTACTCGACACCCGGGATGTGGCGTGAGCTGAGTAGGGGCGCTGGGGACTGGTTCTTCGTGAAGCACAAACGCTCTCAGCGTGGGAGAGTTTTCCAGGATGCCCGCCTCTGTTCTGTCCCCTTGTTTGTGGGTCGGGTCTGAAGGAAAGTGACACTGCGGCTCCTGC	200	279
A00202:1331:HH2V7DSX7:1:1108:6985:32847	AGGTGGCATGGTGTG	ACTGGCCGCTTGACGTTCAGGAGCTCTTGCAAGGAAGGTCTGGTAGTGACAAAATCTCTCAGCATTTGCTTGTCTATAAAGGATTTTATTTTTCCTTCACTTATGAAGCTTAGTATGGCTGGATATGAAATTCCGGGTTGAAAATTCTTTTCATTAAGAATGTTGAATATTGGCCCCCACTCCCTCACTGCGGCTCCTGC	200	279
A00202:1331:HH2V7DSX7:1:1108:7383:32847	CTCCGCAATTTTAGA	ACTGGCCGCTTGACGAACAACCAGGGGAGGTTGCAGGGCTTGTCCTGGAAAGAACCCTGGAGTTGGGCTGCGGGCAGACCCGGTGTGAATCCCAGTTCATAAAAGCTGTGTGACTTCGGGCTAGACCTTTGAGCTTTGGGCTCTCTTGCCCTGTAAAATGGGGAAAGCCAGGATCTGCCCTAAAACACTGCGGCTCCTGC	200	279
A00202:1331:HH2V7DSX7:1:1108:8522:32847	TGGTTAGACAGGCGT	ACTGGCCGCTTGACGTGCCTCTTCACTCAGCACCCCACCACGGAGTGCCCTGCCCACGCCTGGGCTCCATGAAGTCCTCTCTTATGTTCACTGACCCACATTCCCTGGGCACCTACACTTATCAGGCTCTGAGCTGGGCCCTGGGTGGGGTCAGCATGTCCCTGCCCTTCTGGAGCTTCCATGCCACTGCGGCTCCTGC	199	278
A00202:1331:HH2V7DSX7:1:1108:9896:32847	TGCGTCGCGCTGGGA	ACTGGCCGCTTGACGTGAAAAGGCTCCCCGGCCACTGCGGGGGTCTGAGATTGGTAAGACCTCTTCGTACAAAATATCCATACAAGAAAGTCAGAGGGAACAGAGGAAGAGAGTTGGAGTGCTGGTGGGTGACCTAAGGAAAGGGTCTATGCCAGGCTGAATTCACTGAAGACAGAAGGCAGGCACACTGCGGCTCCTGC	200	279
A00202:1331:HH2V7DSX7:1:1108:12355:32847	CACGGGCAGCTCAGG	ACTGGCCGCTTGACGGTAAATGTCACACATTAATTTTCCTTTTCCTTAAAAGAGGGGGAAAATGTTTGGCAGCGTCCGGATCCTTCAAAAGCCTTATTACCCATCTTTCCAAATGTTTAGGTGTACAAAACATTCAGATACAGTTGCGATTTCGTTCCTAGATACAAAGTAGTTTTTCAGTTCCACACTGCGGCTCCTGC	200	279
A00202:1331:HH2V7DSX7:1:1108:13892:32847	GGGGAACAGACCATT	ACTGGCCGCTTGACGACTTCGACCGAAACACAGATTGCCGGCGCCCTTTTGAACACAGGCCCTTGCGGGGAATCAGCAGATTACTACTTAAGCGAGAATGCATGCTGTCCGCCCGATGTATCCCAGCCGCTGCAGTCCGCTTAGTTGAGCGACAAGGGCTACACTCCTGATACGTGCGCTCCATACACTGCGGCTCCTGC	200	279
A00202:1331:HH2V7DSX7:1:1108:14235:32847	GGACGAAAAGTACAT	ACTGGCCGCTTGACGATATTGGCTCACTGCAGCCTCAGTCTCCTGAGCCCAAGCAGTCCTCCCATCTCAGCCTCCTGAGTAGTTGGAACCACAGGCACATGCCACCACGCCCAGCTAATTTTTGTATTTTTGGTAGAGATGGGGTTTCTCCATGTTGTCCAGGCTGGTTTCAAACTCCTAGGCTCCACTGCGGCTCCTGC	200	279
A00202:1331:HH2V7DSX7:1:1108:14669:32847	CTCCTTGGCCATGTG	ACTGGCCGCTTGACGTACAGACTCTTGCACGGAACCCTAGCCTAGGTTCTGTCCAGAGACAGGAGCGCTGGGCGCAGGGATGGCTGAGATGTTCCCAGAGATGGGAAATGAACGAGGTCCTCCCTTTGATCCTTATCCTATTGAAAATGGATAGGCTGCTTGAAAGGCTGCGTGCAGTGACTCACCACTGCGGCTCCTGC	200	279
A00202:1331:HH2V7DSX7:1:1108:15609:32847	ATGCCTTCGTGGACA	ACTGGCCGCTTGACGCAATCTTACCTGCCAGGGGACATTATTACAGCAAGATCACACCTACGCGTGGGCTGCTCCACCAAAAAATATGCCCACTGTTCCGGTAGGAGAGATCCTGCCTCTCTCTGCCCTTGGGGAACCTCTAGGGCAGACGTGGTGGCAGGATCTTGGTCAGAAATTGTCTACCTCACTGCGGCTCCTGC	200	279
A00202:1331:HH2V7DSX7:1:1108:17146:32847	GCGGCCGGCAACCCA	ACTGGCCGCTTGACGTTGTCAGTAGCCTTGAATTCCCTAGACCTCATTTATGCCATGGACACTAACGTGGCCTTTATCCATCAAACAGGAAGCTTGGGCGTGGCTTAATTGGCAGGAATCAGCCACGATCACCTGTGCTGTGCCTTTTAACCTCTGTTGTTGTCTACCTCTGGATCCCTTAGATCCACTGCGGCTCCTGC	200	279
A00202:1331:HH2V7DSX7:1:1108:20600:32847	ACAGCCACAGATGTT	ACTGGCCGCTTGACGACTGATTTTAAACTTAAAAAAAAGGCCGGGCGCGGTGGCTCACACCTGTAATCCCAGCACTTTGGGAGGCCAAGGAGGGCGGATCACGAGGTCAGGAAATCGAGACCATCCTGGCTAACACGGCGAAACCCTGTCTCTACTAAAAAATACAAAAAATTAGCCGGGCGTGGCACTGCGGCTCCTGC	200	279
A00202:1331:HH2V7DSX7:1:1108:21305:32847	GGGCCGACTAAGTAA	ACTGGCCGCTTGACGTTTATTTTGGTCAGTAAACCGGTTGGCAAAATACAGAGTGGCAGGAGAGAAAAGTAAAGATCCCATCCTTCTGAAAGCCATTAACATGTGCAAAAACCATCCTAGTACTGACAGTTATATGCTATATTTGCATGTTGGTGTTTGAAATTTCTCAAGAGGTCAGTTTTTCTCACTGCGGCTCCTGC	200	279
A00202:1331:HH2V7DSX7:1:1108:23529:32847	ATCCTTGAACACACT	ACTGGCCGCTTGACGAACAACCAGGGGAGGTTGCAGGGCTTGTCCTGGAAAGAACTCTGGAGTTGGGCTGCGGGCAGACCCGGTGTGAATCCCAGTTCATAAAAGCTGTGTGACTTCGGGCTAGACCTTTGAGCTTTGGGCTCTCTCGCCCTGTAAAATGGGGAAAGCCAGGATCTGCCCTAAAACACTGCGGCTCCTGC	200	279
A00202:1331:HH2V7DSX7:1:1108:23873:32847	TATATCACGCAATTC	ACTGGCCGCTTGACGGGTATCTGAGAGCAACTAGGTACTTAGTTGAAATGTTACAGAATAAACTCCCTGAGGAGATAGCCTCTTCAGTCCTTTTTAAATCTCTGGTAACCCTAGCAGATTACCGATAGTACAGTGCATTTTTAATCTTAGGTACATTGTAGGTATTTAATTGGAAAAAATAAGTACACTGCGGCTCCTGC	200	279
A00202:1331:HH2V7DSX7:1:1108:24686:32847	CAGCAGCAGGAAGGG	ACTGGCCGCTTGACGGAGCACTTGCAGGCCAACACGAGAGGGGAGCCTGTACAAAGCAACCACCCGGAGAAACGGCAAGCACTCCAGAGATCAGCCACCCGAGAACTGTGAGAGTGCACATTTATTACTTTGGAAATCATAAAAACTTCAAAACAGCAAATGTGTCTATACTCTGTTTCAATTATCACTGCGGCTCCTGC	200	279
A00202:1331:HH2V7DSX7:1:1108:26060:32847	TAGTCGGCCATGCTC	ACTGGCCGCTTGACGCAGGCTGGTCTCAAACTCCTGACCTCAGGTGATCCACCCGCCTCAGCCTCCCAAAGTGCTGGGATTACAGGCATGAGCCACCGCGATTCTCATGCTCTGCCTCCTCCTCTCCTGAACCCCCAACCCATCACTCTTTCTTCCTAGCTGCAGTAGACACTGCTGCTAATGGCCACTGCGGCTCCTGC	200	279
A00202:1331:HH2V7DSX7:1:1108:26133:32847	GGCGCTCGGAGAACC	ACTGGCCGCTTGACGTTGCTTGGCTTTATCACCCTGTGCTTCATCTATTAAAGGGAAATGAGAGAGATTTTTTTCCATTAGTATTCTATGTAGAAAGGTTTGAACTCTTAAATATGTATTTTTTCAGACAAGGAAATTCTATGTTGGAAGAAGGAGGGAAGATCATCTCTAACTCATCATAGCCACACTGCGGCTCCTGC	200	279
A00202:1331:HH2V7DSX7:1:1108:26332:32002	TTCCCGTAGATCCTT	ACTGGCCGCTTGACGTCATGGTGGGCCCCAATCCAATTCAACTGGTGTCCTTATAAGAAGGGAAGGAGAGACACAGAGAAATACCTGAGGGACACACACGATGTGAAGATGGAGGAAGAGAATGGATTTATGCAGCTGCAAGCCAAAGAATGCCAAAGATTGTCAGCAAACCTCAGAAGCTAAGACACTGCGGCTCCTGC	200	279
A00202:1331:HH2V7DSX7:1:1108:28411:32002	TATCCCCTAATGCAA	ACTGGCCGCTTGACGGAGAGCAGGTTGCACTCAGAGCATGGGAACATAACGGCGATAAGAAGGCTTTCCTCCTCAGAGACCTCTTGTGGCTTTCCACAATTTATTGTCCCATATTTTTATGGCCAGTTTATGCAGGCACTCCATAAGCCTTTTCCCCAACAACAATTTGTAAACAAATGAGCATGCACTGCGGCTCCTGC	200	279
A00202:1331:HH2V7DSX7:1:1108:30273:32002	AGTTCATTTTTTAAA	ACTGGCCGCTTGACGACAAAATAAATCTCTAGAAACTAACTGTCCCTGAAGCAAAACAGGCATTGGAGCTACTAGACAAAGACTTTACAACAAGTGTCTGAAATACTCCAAGAGTGAAAGTAAAACACAGAGAAAGAACTAGTGAGGAAAAGGATATATGAGCAAGATGAGAGTATCAACAAAGACACTGCGGCTCCTGC	200	279
A00202:1331:HH2V7DSX7:1:1108:30852:32002	ATATGCGTTTGGCAG	ACTGGCCGCTTGACGATAGAATACTATGGAGCCACAAAGGAGAACAAAATCATGTCTCTTGCAGCAACATGGATGGAGCTGGAGGTGATTATCCTAAGCGTATTAACTCAGTTACAGAAAACCAAATACTGCATGTTCTCACATATAAGTGGGAGCTAAATATCGAGTACTCACAAACATAAAGACACTGCGGCTCCTGC	200	279
A00202:1331:HH2V7DSX7:1:1108:2076:32017	GAGATCCAAGTCACT	ACTGGCCGCTTGACGTCCTCTGCCATGACTGCCCACTAGTAAAATGTGGTCCAATATATTGGATTAGCAACTTGGCTGGTGGGGAGGAGCTTAGAAGGGTATGACAGAGAAGTTAAGGAAAGAGAATTCCTTCCTCTGTGGGCTGAGGCGGAAAAACGGAAGATGCAGACAGGGCCTTCCCTCCCCACTGCGGCTCCTGC	200	279
A00202:1331:HH2V7DSX7:1:1108:2691:32017	AAGGCCCAGGGAGGC	ACTGGCCGCTTGACGAATGCTGGGATTACAGACATGAGCCACCATGTCCAGCCTGACTTGGAGTTTTATATGGTGGCACGCTTCTGGGGGTCTTGCAGCTCTTCTCCCCTGATTCTTTTTTTGAGGTGGGTTGTCCACATGGTCAGTGGCCTGCTAGCGCTTGGGAGGGAAACGTGCAATTTGTTCACTGCGGCTCCTGC	200	279
A00202:1331:HH2V7DSX7:1:1108:4915:32017	TCGAACATGCCAGTA	ACTGGCCGCTTGACGAGTATCATTCTTGGGTGTTTCTCGGAGAGGGGGATTTGGCAAGGTCATAGGACAATAGTGGAGGGAAGGTCAGCAGATAAACACGTGAACAAGGGTCTCTGGTTTTCCTAGGCGGAGGGCCCTGCCGCCTTCCACAGCGTTTGTGTCCCTGGGGACTTGAGATTAGGGAGCACTGCGGCTCCTGC	200	279
A00202:1331:HH2V7DSX7:1:1108:6198:32017	TCACGATAGATCGCA	ACTGGCCGCTTGACGAGCCTCCCAAGTAGCTGGGACTAAAGGCACCCACCACCATGTCCGGCTAAATTTTTGTATTTTAGTATAGATGGGGTTTAACCATGTTGGCCAGAATGGTCTCAATCTCCTGACCTCGTGATCCACCTGCCTCATCTCCCACAGTGCTGGGATTACAGGTGTGAGCCACTCACTGCGGCTCCTGC	200	279
A00202:1331:HH2V7DSX7:1:1108:6343:32017	CAAGCGCAACAGTAA	ACTGGCCGCTTGACGGGGGCGGTTACCTCCATGGTGTTCTTGTGATAGTGAGTGAGTTCTTATGTGATCTGATGGTTTTATAAGGGGCCTTCCCCGACTTTACTCTACACCTCTCTTTGCTGCCACCAGTTGGTGGCAGCAACTGGGGAGTGCTGGCTGGCCTGGTGAAGAAGGACGTGTTTGCCCACTGCGGCTCCTGC	200	279
A00202:1331:HH2V7DSX7:1:1108:7681:32017	AGATTCTCGAGCAGC	ACTGGCCGCTTGACGTTCCACGGTGGAGTGGCTTGCTGGGGCTCATTTGGCAGGCTCAGGGGTTAATGTGGTAGTAGAGAATGAATGGTGGAGTGAGGCTCAGGAAGTCCTGCTCACTGAGCACCCCCTCAAGATGGCAGGCCAGCAATTCCTAGTCAGGAATTTCTGTCATAGTACCATGGTGACACTGCGGCTCCTGC	200	279
A00202:1331:HH2V7DSX7:1:1108:9146:32017	AGCACAATTTACCGA	ACTGGCCGCTTGACGAAGAGAGAGCTTGTGCAGGCAAACTCCCATTTTTTGAAAGCATCAAATCTTGTGAGACTCATTCATTATCACAAGAACAGCACAGGAAAGACCTGCCCCCATAATTCAATAACCTCCCACCAGGTTCCTCCCACGACACATGGGAATTGTGGGAGTTACAATTCAAGATGCACTGCGGCTCCTGC	200	279
A00202:1331:HH2V7DSX7:1:1108:12545:32017	GGCATCTCTTGCACA	ACTGGCCGCTTGACGAGAAGAATGGAAAAAAGGAAGGAAGGGAGGGATAGAGGGAAGGATAGAAAGATAGGCCCCAGAACATGCAGAAACTGCCTCCAACGTCAGTCAGCATCCTTCTCTTTCTCTGCATCGGTGGTGTGTTTTCTTCCGTCTTCCTTCTTGCCTTCACAACTTCTACTCCCATACACTGCGGCTCCTGC	200	279
A00202:1331:HH2V7DSX7:1:1108:12653:32017	GAATGTCCAGGAAAC	ACTGGCCGCTTGACGGCACCTGGCTAAGTTTGTATTTTTAGCAGAGATGGGGTTTCACCATGTTGGCCAGGCTGTTCTCGAACTCCTGACCTCAGGTGAACCGCCTGCCTTGGCTCCCAAAGTGCTGGGATTACAGGTGTGAGCCACTGCGCCCCTGATTACTGAAGTTCTAAGGAATCTTACGACACTGCGGCTCCTGC	200	279
A00202:1331:HH2V7DSX7:1:1108:13178:32017	GCCCTTGCCGGGGGG	ACTGGCCGCTTGACGAGTGTCTCACCTGCGTGGCGGCGGCCCTGTAGTTCTGACTTCCAGCGTGAGGTAGCCACCGCCAGGCCTCCGGGGGAGAAGACTACAGTAAGGGCGAGCAGAGCTGAATGCTTTATGTCGGAATCGACCAATGGGATGGCGGCACCCGGTTGCCAGGGCTACGGCCAAGCCACTGCGGCTCCTGC	200	279
A00202:1331:HH2V7DSX7:1:1108:14045:32017	ATGGTGGTTGACCTG	ACTGGCCGCTTGACGGTGGAGACAGATGAAAAAGTATGTAATAGTTAAGTGGGAAAAACAGAGCATAAAATTATGCTACATTTTGTTTATAGCCACTGTGCAGTCTATGGGTACATATTGTTTAAACTTAGAAGAATCTATAGAGGACATAAGTAGAGTAGTCCCACCTTTGTCTGTGGGGGTTGCACTGCGGCTCCTGC	200	279
A00202:1331:HH2V7DSX7:1:1108:15655:32017	TGACTCGGTGCAGAT	ACTGGCCGCTTGACGAGGGATGAAGCGGGACCCTGCGCGATGTCACCACCCTGCAAAGAATGGCATGCAACTTCAAACACAAAGTGTTGATTTCTGGAAATTTCCATTTCTTATTTTCAGACTGAGGTTGCCCTCAGGTAACTGAAACTGTGGAAAGGGAAACGGTGGATACAGGGGACTCCTGTCACTGCGGCTCCTGC	200	279
A00202:1331:HH2V7DSX7:1:1108:17192:32017	TATAGCCGAATGCGC	ACTGGCCGCTTGACGCCAAAAATTTACCAGCTCAAAACAAGGAACTGGAGGCCAAGGCAGGCAGATCATGAGGTCAGAAGTTCGAGACCAGCCTGGCCAACACAGAGGAACCCCATCTCTACTAAAAATACAAAAATTAGCTGGGTGTGGTGGCGGGTGCCTGTAATCGCAGCTACTTCGGAGGCCACTGCGGCTCCTTC	200	279
A00202:1331:HH2V7DSX7:1:1108:19108:32017	GGGTCGTTGAGACTT	ACTGGCCGCTTGACGGTTTGGCTGTGTCCCCACCCAAATCTCATCTTGAATTTCTGTGTGTTGTGGGATAGACCCAGTGGGAGGTAACTGAATTATGGGGGAAGGTCTTTCCCATGCTGTTCTCATGATAGTGAATAAGTCTCATGAGATCTTATGTTTTTATAAAGAGGAGCTCCCCTGCACAACACTGCGGCTCCTGCAGATTACCTAGACGTCCATCGTACGCTTATCCGGACTGATGAGTAAGTCTCAACGACCCTAATCTCGGTCTGACTATCG	279	279
A00202:1331:HH2V7DSX7:1:1108:20392:32017	CGCTCACTATGGAAG	ACTGGCCGCTTGACGTTGATCCTAACAGTATGAGAAAGTAAGTACATACTATGTTATTCTCATTTTACTGATGAGGATCTGATGCACAGATTAAAGAACTTGCTAATACATGGTGCGGCCGTGGCTGGCAATCAAGCAGCTTGACTCTAAACCTGTGCCCTTAGCCACAAAGCTTGGGTGGTAGACACTGCGGCTCCTGC	200	279
A00202:1331:HH2V7DSX7:1:1108:20555:32017	TGCACAGCTGTTCGA	ACTGGCCGCTTGACGTCTCTGATAACCTCGGGAATGTCATGCTGTGGGGGCTGAGAGATGACAGGATGAGTGTCAAAGTGTGGGAAGGGCCGTAATACAAAGGAAGGAATATAGGCTTTGGAATTTCAGCTGAATCATTTAATGTCTGGTGTCATCAGTAAACTGTCTTAGCCTTGTTCAGCTTACACTGCGGCTCCTGC	200	279
A00202:1331:HH2V7DSX7:1:1108:5113:32393	TTTGGGGAAAACTAC	ACTGGCCGCTTGACGGAGGGAGCCAGAGGATGTGGGGATCGACCACGTGGTTAGGGGAGGAAAGCATGTTTCAGGCGGAGGGTGGGCAAGCGCAAAGGCCCTGTGGCAGGCGCGTCTGTGAGTGGTCAGAGCAGAGTGAGGGGTGGGAGATGGGGCTGGGTCAGTGGAGTGGGTGTGTACATGCACACTGCGGCTCCTGC	200	279
A00202:1331:HH2V7DSX7:1:1108:5276:32393	ATCTATTCGCGGAAA	ACTGGCCGCTTGACGACAGTAAGGTCTGCCTTCCCTCGATACAGCAGAAATTCTACGAGAGAAATGTGATAGAGGGACTGACCCCTCCCTCCAGAGCAGCAGCCATCCTGGCTCTCCACTTTGCATCCCGTCTGCAGATGGCGAGACATCCAAAGACAACCCTCTTGCTTTCTGAACCCCAGCCCCACTGCGGCTCCTGC	200	279
A00202:1331:HH2V7DSX7:1:1108:7771:32393	AGATTCAGACACATG	ACTGGCCGCTTGACGAGCTCACACTCAACACAGGCTAGAGAAACCAGGGCAAGACTGCTCCTAGGGGCAGCCTCCAAGCAAGGAGGACTGCTAGGAGGTGGTGAAAAGGACTCTTGTGTCCTTGCCTTTGTGTGTACAGTTTTGAGGGATAGTTTGGTTTGATAAAACTTTATACAGTGTCTTAGCACTGCGGCTCCTGC	200	279
A00202:1331:HH2V7DSX7:1:1108:8169:32393	TAGGGACCAGGAAGA	ACTGGCCGCTTGACGACTTACTGATGTATAAAAAGAACCTATTTATTAATTTATGACCTGACAAGAATAATACTATCTTTCCTGATTTTTGGCTTAAAAATTTTCAAAAATATGTTATTATATAATTACTCACTTTATGCAGATGTGTTTTTGTTGTAAATGACAGAAACCTGATACAGATACCCCACTGCGGCTCCTGC	200	279
A00202:1331:HH2V7DSX7:1:1108:10447:32393	GTTTGGTGATATCTA	ACTGGCCGCTTGACGGGCAGCTCCACCCAGCGGAAGCCGTGGTGATCTTACTCTCTTAGGGTCTTGATTTCCTTCCCCCCATCAGTGGAGAGTGGCATCGGCCTCCAAGCAGCATGCACAGGAGGACTCAAAGTGGTGGGCGGTGAACAGTGTCCAGAATGCAGCACGTGACCCCCAGATGGACGCACTGCGGCTCCTGC	200	279
A00202:1331:HH2V7DSX7:1:1108:11713:32393	GAAACATCACAAACG	ACTGGCCGCTTGACGGCAACTAGCGTGTGGATCTTGGTGGCTGCTATGTGCTCTGGTCAGTGGCGATGCCACACTGAGGAGACTGATTGGCACCATAGTGTGGCGGGGGTGCAATCCTCAACAAGGCCCAAATCCCTGGATGGATTTCCCACAATGTCCAGGTGTTTGCATGAAACCTTCTGATGCACTGCGGCTCCTGC	200	279
A00202:1331:HH2V7DSX7:1:1108:18530:32393	TGGCCCGCGATTATA	ACTGGCCGCTTGACGATGAATTTTTATGTACTAAAACTGCCAATGGAGGAGATAGTTTTGAACAAAAGCCTCCATATCATATAATGTAGGCAATTCCTTTCTTGTCTAGTCTAAGGCTGGTCTTGTATTCTAGACTAAAATAACCAATGAGCTGTGTGAGAGCCCAGTCATAATGAGTTCCTCAACACTGCGGCTCCTGC	200	279
A00202:1331:HH2V7DSX7:1:1108:18819:32393	AGAAGCTGACACTCG	ACTGGCCGCTTGACGGTGGATAGGAAAATATAAACCAAGAGCAAAAGATAGAAAGGCCCATGCCCCGGGTCCACAACCACCAGCTTTGCTGGGATCCTGTCCCAGGGTCTTTGGATAGCCCCGCCTGAAGTGCCCATGACGGGCTACATGTTTGGTAAAGGGATCTATTTCGCTGACATGGCCTCCACTGCGGCTCCTGC	200	279
A00202:1331:HH2V7DSX7:1:1108:19723:32393	TGTTGGGACTCTACT	ACTGGCCGCTTGACGTACAAGCCTAAGGCATGTAGAGGTAGACGGCATGGCCGAGGGATCATATACTGGGTGCACTGGTCAGGAGTGGGTGAAGTATGTGGAGCCTATGGGGGGGAGGGCGCAGCCACATAGAGAAGTCCTGTGTCCCCACTCCTGCCCCAGGCTCCTCCACAGGTGTCCCAGCACACTGCGGCTCCTGC	200	279
A00202:1331:HH2V7DSX7:1:1108:21386:32393	AGGCGTTGAGCCTTG	ACTGGCCGCTTGTCGTACAGTGGATATTTGAGGAATGTTGGGGGAATTGAATCTGCTGAGTGGTTCTGTGAAGCTGGAGCCTGTGCTGCGAACAGGGAGAGTGGGAGGGAAGGAATCGACGTAGAGGAGTTGAGAGAGCCTGCCCCCCACTTGACTGACTCCACCACCCACCCCTGGTCACTGGGCACTGCGGCTCCTGC	200	279
A00202:1331:HH2V7DSX7:1:1108:21820:32393	TCTATAAGGCTAGGC	ACTGGCCGCTTGACGTTACGACGGAACAACCTTTCCAAATGGTCGTACAATATTTTTAATAAGCATAGGCATAAACAGCATTAGTTATTTAGCTGAAAAGAAACAGCTTTGCCTTCTTCAAATCCCAGAGCTTAATCTAGTTTTCAAAGGGAACAGATGTGGTAACTTCTTTATAAAGTATTTATCACTGCGGCTCCTGC	200	279
A00202:1331:HH2V7DSX7:1:1108:22200:32393	CCTCCTCAATTGGGT	ACTGGCCGCTTGACGAACAAATGGCCAAGCCTAGCTGCAAGGGAAGCTGGAAAATGCAATCTTTGTTCCTGGCAGACATGTGTTTAGCTAGAATGCAAGGGTTCTTTTACTGAAAAAGAGGAGAATGGACACTGGAAGAGAACTATCAGAATCTGCTACACAATTATTTTCCCAGCACATCTTGACACTGCGGCTCCTGC	200	279
A00202:1331:HH2V7DSX7:1:1108:23231:32393	GCCGACCTCTCGCCC	ACTGGCCGCTTGACGAGATGTAGGGGGTATGGTGTTAACAAAGCCAAGGGGAATTAGGTTCCAAGTGTGATATGCTGCTCCGAGGTAATGGAAGCTAAGGACTGAAAAATACACTGAATTGAGCAAGCAGGATTCTTAGTGGCTTTGGTGAGAATAGTTGCAGCATAGCATTGGGATGTTCAGTGCACTGCGGCTCCTGC	200	279
A00202:1331:HH2V7DSX7:1:1108:24587:32393	AGAGTCATGTTTATA	ACTGGCCGCTTGACGAATTAAAATATAAGTGCCCTCAAACTATAAGACTCAAACTAAATATTATGCAAGTTCAAAGGAAAAACATCACACCAGGAAGATCTGTTTTTGGATATGACAAGTGGGGTGCTAAATAAAGCACCCTTTAGGAAGAAAATGGAATTGAAGAATAGGCAAGATTCATAGAACACTGCGGCTCCTGC	200	277
A00202:1331:HH2V7DSX7:1:1108:26811:32393	TTTGTCAATCGACGC	ACTGGCCGCTTGACGCCTCCCAACAGTTGCTGTTCCTCAGGCCAAAGTTCACATTATGCACAGCCTCAGCTCCGCCTGACCTCTGAGCTCACATGATGGTCCTTACTGTGAACCTGGGTTTCTGGTCCAGCCATAGCTACTTCTTTAAGCTCCTCCAGTGTGCTGAGCACAGTCTGGCCCCTGTACACTGCGGCTCCTGC	200	279
A00202:1331:HH2V7DSX7:1:1108:26847:32393	GACCTCGATCTTAGT	ACTGGCCGCTTGACGCAACAATAAAGCCTAGTGGGCAGGAATCTCCCTAGCTTTGTTCTGTGGGACAGAAGATCTGGGGGCCTGGTGCTTCTTACATCTAGAAAGTCCACTCTGATTCTGGGCCTCTACTATGCCCTCAGCAGCCCCACTGCTGTGTTCATTCAGCAGCTGCTTAGTAGCAACCACACTGCGGCTCCTGC	200	279
A00202:1331:HH2V7DSX7:1:1108:29270:32393	CGTAGAAGCTCTTGA	ACTGGCCGCTTGACGAACTAACAGTTGCTTCACTGTTGTCTCTAGAAATTTTCTCCAAGCTGCTTACACCATTTTGTAAATTTTGTTGCTGGTATTTTAGTGTTCATATAAGCAATGAAAACTATAACAAGACAGCAATTATTAGATACATCATGATTTCAGAGATGTTAAAACATTGTTTAAAACACTGCGGCTCCTGC	200	279
A00202:1331:HH2V7DSX7:1:1108:29595:32393	AGTAGTGATAGGGTG	ACTGGCCGCTTGACGTATCCAAGATGTCCTTCGGTAGTGAAGAGTTAAACAATCTGTGGCACAGCCATACAATGGAATACTACTTGGTAATAAAAAGAAATAAACTACCAAGCCACAAAAAGATGTGGATGAATTTGAAGTGCATATTGCTAAGTGAAAGAAGGCAGTTTGAAAAGGCTGCATATCACTGCGGCTCCTGC	200	279
A00202:1331:HH2V7DSX7:1:1108:32181:32393	AATTTGTTTGGGGTG	ACTGGCCGCTTGACGTCATGGGGCTATTACGAAGATTAAATGAGCTAACAGAGGTACAACACTTAGAGCAGTATCTGGTAGACAGTAAATGCTGTGTAAATGCTAGCTATTATTATTTTCAGCCTGTCTAAACCTTAGTGATATGGTTTGGCTGTGTCCCCACCCATATCTCATCTTGAATTGTACACTGCGGCTCCTGC	200	278
A00202:1331:HH2V7DSX7:1:1108:32253:32393	GTTTGGCGAATAGAT	ACTGGCCGCTTGACGAGATGTAGCCCTGGGGGTCGGAGGAAGGGCTTTGTATCTGCGACCTCCAGTAACGCATAAGCGACGCCCATGACTCTGACTCTGATAGGCTGGGCAGTGCGATTCTTTGGACAAAAGGGCGTAGTGCCCATAACCTTCATACGAGCCCACTTCGTCAGACGACGTGCGCACACTGCGGCTCCTGC	200	279
A00202:1331:HH2V7DSX7:1:1108:32362:32393	CTTAAGTCAAGTGCC	ACTGGCCGCTTGACGAGGAAGCACCAGGCCATTCCAGGCATAGAAATCAGCTGGGGTGCAAAGGCCTGGGGGTCAGAAGAGTGGCAGATTGCTCCATGGTAGGAAGCCCCAGCTCCTCTGGGTCGTTCCCGCTGAGGGATTCCAGCTGTTGGCACCGAGGGGTGCAGCCAGGGCAGGGTGGTGCTCACTGCGGCTCCTGC	200	279
A00202:1331:HH2V7DSX7:1:1108:3694:32409	CAAATCCGAAAGTAG	ACTGGCCGCTTGACGGGAGGGAAAGCACATCAACTTGTAGAGATACTACAAGGCAGTGTGCTGTAGAACAGGAGCTTAGGAGCTTGAATGTTTCCTGGAACTGGGCTATATAAGGGTGAAATCACCCATGGCTGAGGTAACCATAGGTAGCTTGAGAGGGAGACAGAATTTGAGCTATACCTTGACACTGCGGCTCCTGC	200	279
A00202:1331:HH2V7DSX7:1:1108:4761:32409	GATCGATAAAAGGGA	ACTGGCCGCTTGACGCCTTGAGGTGGGCTGTGACAGGTGAGCTTCACACTGGATGGTGAAAAAGCAGCCCATGCTGGGGAACAAAGATGCTGAGTGCACCAAAGGAGGTGGGCTGCCAACTGAGCTCAGGGGCAAAGCAGGCCTGCCATGGCCATGCACTACAGGCCCACCAGAAAGGCAGCTTTCACTGCGGCTCCTGC	200	279
A00202:1331:HH2V7DSX7:1:1108:5412:32409	GCCTGCCAAGGCGCG	ACTGGCCGCTTGACGCCTCTGAGTCAGCAGGCTAAGAGAGGAGTAACAGTGTTGGCTGGGGTGACTGATATGGACTATCAAGGAGAAATCGGACTGCTATTCTACAATAGAGGTAAGGACGAGTATGTCTGGAATACAAGATATCCCTAGGGGGGGCTCTTATTACTACCATACCCTGTGATTAACACTGCGGCTCCTGC	200	279
A00202:1331:HH2V7DSX7:1:1108:5972:32409	AGCTTATAGGTTTGC	ACTGGCCGCTTGACGACTACAGGCATGTGCCACTACGCCTGGCTAATTTTTGTATTTTTAGTAGAGATGGGGTTTCACCACGTTGGCCAGGATGGTCTCGATCTCTTGACCTCGTGATCCGCCCGCCTTGGCCTCCCAAAATGCTGAGATTACAGGCGTGAGCCACCGCACCCAGCCTCTCCCAACACTGCGGCTCCTGC	200	279
A00202:1331:HH2V7DSX7:1:1108:6262:32409	GTGTTCGAAAAGAGA	ACTGGCCGCTTGACGGTGGCAGCTGAGAGCAGGCCCTCTGCAGAAGAGAGCCAGGGGCCAGGAGAGCTCAGGCCTGCAGCAGAGGGAATGCAGATGTAGGGGAAGCTGACCCTGGAGTCAGCAGGCCCAGCCCTAGGAGGGGGCAGTCCCACAGCAGGCTCACACCCTGCCCTTCAGAGTTGCAGCACTGCGGCTCCTGT	200	279
A00202:1331:HH2V7DSX7:1:1108:7419:32409	GAGGCTGTATATTCG	ACTGGCCGCTTGACGCACCCCCCTATTGGGTTGAGTGATGGGTTAAAGGTGAGAATTTCACTTAATGCAGGTAACTTGAGGATGGGGCCAAGCTGACAGCCCCGCTTTGTGGTGCTGTGCACACAAAGAAAAGCTCTCTACTTTCCTGTCCAGCTCGTTGACCTTTGGGGCTACCATTAAAAAGTCACTGCGGCTCCTGC	200	279
A00202:1331:HH2V7DSX7:1:1108:7708:32409	TCTTCGCGCACTAAG	ACTGGCCGCTTGACGGTGAGTGTCTGCATGTGTGCATGCACTGGCTGATATAAGCAAGGATAAAGGGTATAGTGAGATGAGGCCTGGTGAACTGGAGGTCGATGGTGGCAAGGCCGTAAGCATTGGGCACAGGGTGCCATGGGTGTCTGGGCCTGTGCTTATCTCTGCCCATCCAGGTGAGGAGACACTGCGGCTCCTGC	200	279
A00202:1331:HH2V7DSX7:1:1108:9353:32409	CTCCAAACAGTAGTG	ACTGGCCGCTTGACGGCTAATTTTCTTATTTTTTGTAGAGGTGAGGTCTCACTATATTGCCCAGGCTGCTCTCAAACTCCTGAGCTCAATTAATATTCCAGCCTCAGCCTCCCAAAACTTCAGGGAATACAGCCCAACTGAGACTCCCATCTTTTAACACTACTGCATATGCTTCAGATTGTTTGCACTGCGGCTCCTGC	200	279
A00202:1331:HH2V7DSX7:1:1108:10113:32409	GTTAGAGACCACGCT	ACTGGCCGCTTGACGTGCCTGGCAGGATACACTCTGCTCGCACTAACAGCCTGCCAAGGGTGAGCCAGGTACGGAGTGGTGAGGGGTGTGTGAGTTAGCGTGTGATCTGGCCACTGCACACAGCCAGGCACACTAGTTGTGGTGTGGTGGACAGCTCCAGGTGCCGGCACCCTGCAAGGCTGTGGCACTGCGGCTCCTGC	200	277
A00202:1331:HH2V7DSX7:1:1108:14362:32409	GCGATTACGAAACTG	ACTGGCCGCTTGACGCATCGCCTCCAGGAAGCCCTGGCTGCCGGGAGGGGCTGCCCACAGGAGATGGGAGGACAGCACTAGCTGGGCAGGCCTGGGGCATCCTGAGCCACGAGGGACATGCTGGTGGGAAGGGCAAGGCCTGACACAAGACACAAGGCACACTTTGACGACGTGACGGAGGGACACACTGCGGCTCCTGC	200	279
A00202:1331:HH2V7DSX7:1:1108:15863:32409	TAGTCATCCTCATTG	ACTGGCCGCTTGACGAAAAGGGCAGGAGTTTGATCTTTTCTTCCAATTTCTTACATTCTATTTATTGAAATGCAATTCTAATGTCTGGAGCGAGGGCAGCCATTTTGGACCATGACAGAGAAACAGAGGTGTGCTAGATCTGGCTTATATGAGCTTGGGAGAGCAGATGATTAAACATTGAGGAACACTGCGGCTCCTGC	200	279
A00202:1331:HH2V7DSX7:1:1108:15953:32409	CCTGATATCCACGTA	ACTGGCCGCTTGACGGTCAATAATGGCCTTTACTAGAGTGAATGGATATTTTTCCATTCTGGATTATCGTTTAATCGAAACTTTGTTTCCTGTGGAAATTTTTCTGGTTTAAGTTATTTGATTTGGGAGATAAATCATGTAACTTAATAAACTTTGGCATCCTGGTTAACTGAAATTGCTTCATTCACTGCGGCTCCTGC	200	279
A00202:1331:HH2V7DSX7:1:1108:16532:32409	GTGAATTCCGGTGCC	ACTGGCCGCTTGACGGTAGGCCTCACAATCACGGTTGAAGGCAAGGAAGAGCAAGTCACGTCTTACATGGATGGCAGCAGACAAAGAGAGAGCATGTGCAGGGAAACTCCTCCTTATAAAACCATCAGATCTCATGAGACTTATTCACTATCACGAGAACAGTATGGGAAAGACTCGCCCCCATGCACTGCGGCTCCTGC	200	279
A00202:1331:HH2V7DSX7:1:1108:17616:32409	AAGATACCTGCTACA	ACTGGCCGCTTGACGATATCAATAGATGCAGAAAAAGCATTAGATAACATCCAGCATCTCTTCATGATAAAACCCTTACTGGCTGGGCGTGGTGGCTCATGCCTGTAATCCCAGCACTTTGGGAGGCTGAGATGGGTGGATCACGAGGTCAGGAGATTGAGACCATCCTGGCTAACATGGTGAAACACTGCGGCTCCTGC	200	279
A00202:1331:HH2V7DSX7:1:1108:17833:32409	TATAGAGTGAGTCGC	ACTGGCCGCTTGACGGTGTGATGCAGCTAAAACAGTGCCTGGAGGAAACTTTATACTTTTAAATGCCTGTATGAGAAAAGAATAAAGGTTTCCCATCCATATTCAACGCTCTCATTTTAAGAAACTAGAAGAAGAACAAAAACCGAGTAAAAGAAGAGAAACAATTTAAGGGTGAAAAATCAATACACTGCGGCTCCTGC	200	279
A00202:1331:HH2V7DSX7:1:1108:18774:32409	AGAAGCTGACACTCG	ACTGGCCGCTTGACGGTGGATAGGAAAATATAAACCAAGAGCAAAAGATAGAAAGGCCCATGCCCCGGGTCCACAACCACCAGCTTTGCTGGGATCCTGTCCCAGGGTCTTTGGATAGCCCCGCCTGAAGTGCCCATGACGGGCTACATGTTTGGTAAAGGGATCTATTTCGCTGACATGGCCTCCACTGCGGCTCCTGC	200	279
A00202:1331:HH2V7DSX7:1:1108:21414:32409	GCAAAAACTGCACTC	ACTGGCCGCTTGACGTAGAGGAAAGATAAGTTTTGAAGAGAAAGGAAGCAAATTGAGGATATCGTCTCAGAGAGGAGTTTACGTCATTCTTTGTTTAAGATAATTAGAGGATTGGGAAAGAAAGTTCTGAAATAGAAGCCTAAGTAAAAAGGAAAACAAAGCTGAAGAGGGGGAAGAGAAAGGAACACTGCGGCTCCTGC	200	279
A00202:1331:HH2V7DSX7:1:1108:25084:32409	ATTAGTACAAGCAGA	ACTGGCCGCTTGACGCCTGAACAGCAACCCAGAGGCTCCTCGCCATTTTCATGTATAAAATGGCCTGGATTTAAGCAGCATCTTGTCAGCCACACATGGCCATTTTTGTTTTATGGAAGTGAGGCAGGAGAATAGGGTATGGAGGCAGGGAGCCTAAGGACGATTCATGCTGACTTCCTAGAACTCACTGCGGCTCCTGC	200	279
A00202:1331:HH2V7DSX7:1:1108:25301:32409	AGCTCTATTCAATGT	ACTGGCCGCTTGACGACTGCAACCTCCGCCTCCCGGATTCAAGCAGTTCTCCTGTCTCAGCCTCCCAAGTAACGGATTACAGGCACATGCCACCACACCCAGCTAATTTTTGTATTCTTAGTAGAGACAGTGTTTCACCATGTTGGCCAGGCTGGTCTCGAACTCTTGACCTTGTGATCTGCCTGCACTGCGGCTCCTGC	200	279
A00202:1331:HH2V7DSX7:1:1108:25446:32409	CTAGGTTGATCAAGT	ACTGGCCGCTTGACGTTGTGCACGCTTCGCCCCTGCTTAACAAGCCAGCCGTGCACCAGGGACAATCACCAAGGACGGGCCCACTCAGCAGAGGAACCCTCAGCAAAACACCCTCGGGAGGGCACGCCCGCCTCCACCCCCAGCTGACACCCACACCCCAGCCGGGCACTCCAATACCTTCTCGGCACTGCGGCTCCTGC	200	279
A00202:1331:HH2V7DSX7:1:1108:26386:32409	CAAGGGCATTCGGCT	ACTGGCCGCTTGACGGAGTCTCGCTCTGTCGCCCAGGCTGGAATGCAGTGGCGTGATCTTGGCTCACTGCAACCTCCGCCTCCCAGGCTCAATTGTTCTTCTGCCTCAGCCTCTCGAGTAGCAGGAACTACAGGTGTGTGCCACCACGCCCATCTAATTTTTGTATTTTTAGTAGAATAGAGGTGCACTGCGGCTCCTGC	200	279
A00202:1331:HH2V7DSX7:1:1108:26494:32409	CTGGTGTAATTAAAT	ACTGGCCGCTTGACGTGGCTAATTTTTGCATTTTTTTTTTTTTTTTATAGACGGGGTTTAACCATTTTTCCCAGGCGTGTCTCAAACAACATGGCTCAAAATACCTGCCATCCATTGCCACCCAAAATTCTGGGATGACAGGCGTGAGCCATCGCGCTGGGCCAGGACAGTCTGACTGCCTAGGGCACTGCGGCTCCTGC	200	279
A00202:1331:HH2V7DSX7:1:1108:26747:32409	ACAGGTATGCTAAAA	ACTGGCCGCTTGACGATCTCCACAAAAAACGCAATATTAGCCGGGCATGGTGGTGCGCCTAGAGTCCCAGCTACTCAGGAGGGTTGAGGCAAGGGGATCACTTAAGCCCAAGAGCTCAAGTCTGCAGTGAGTTATGATCGAGCCACTGCACTTCAGCCTGGGCAACAGAGTGGGACCTTAAAAAAACACTGCGGCTCCTGC	201	280
A00202:1331:HH2V7DSX7:1:1108:26838:32409	CCGCAGATGCGGTCA	ACTGGCCGCTTGACGTTGCTGAGTGGAGGGAGAGCAGAGCAGCCTCCCTGCCTCCACCCCACAACACCCCACCCCCGAAGCCCCGTCAGATTGCGGGGGGGTCTGTCCTGAGGATTGAGCGGGGCTCCTGTGAGTGCTCAGCTCAGTGACCGGCGCGCGCCATGGCTGCTTTCTTCTTCCACCTGCACTGCGGCTCCTGC	200	279
A00202:1331:HH2V7DSX7:1:1108:27181:32409	TCACTGGGAGGGGAT	ACTGGCCGCTTGACGCACACCTGTGGTCCCAGCTACTCGGGAGGCTAAGGCATGAGAATCGCTTGAACCTGGGAGGCGAAGGTTGCAGTGAGCCCAGATTGCGCCACTGCACTCCAGCCTGGGTGACAGAGTGAGACTCCGTCTCAAACAAACAGACAGAAAAACAAAGATATATTGTGTGTGTCCACTGCGGCTCCTGC	200	279
A00202:1331:HH2V7DSX7:1:1108:27199:32409	TCCGGCAGGCCAGGG	ACTGGCCGCTTGACGCACTTGACTTTTTTTTTTTTTTTTTAAATGGAGTATCACTCTGTCGCCCAGGCTGGAGTGCCGTGGCGCGACCTTGGGTCACTGCAACCTCTGCCTCCTGGGTTCAAGCAATTCTGCCTCAGCCTCCTGAGTAGCTGGGATTATAGGCGCATGCCACCATGCCTGGCTAACACTGCGGCTCCTGC	200	279
A00202:1331:HH2V7DSX7:1:1108:27218:32409	GCTTGGGCACGAAAT	ACTGGCCGCTTGACGTACATTGACCTCTGAAAGTTCTAGGACACAGTCTCAGGAGCCCATGAGATTTAGTTCTCCTTCCCACCACTTCAAAAGAGGTCTTTGCGGTACTATATCAGAAAATTGGCACCATGATATTTTGCCAGTTTATCTTATTAACTGAATGCTGTCTGTAGTGACTCTGCCACTGCGGCTCCTGC	197	276
A00202:1331:HH2V7DSX7:1:1108:27633:32409	TGAACGTTAAATTCG	ACTGGCCGCTTGACGCTTGACCCTCGAGGCTAGCTCAAGGCCCATCGTGGCCAAGTAACTTCCCAAGAACCTGGCTCTGGAACCCAGGGGGATTTGCTTGTTCTTTCACCTGACTTTTGAGGACCCAAAGGGCAAGGGCCAAGCCCTGTTATCTTGGTATCCCTGCATGTGCTGTGTATTTCTCACACTGCGGCTCCTGC	200	279
A00202:1331:HH2V7DSX7:1:1108:27742:32409	TATACCGGTATTGAA	ACTGGCCGCTTGACGCTCTCTCCTTATCTGAGCTGGGTCTGTGCTCCACTGTGGATCTTCTATGGGCAGAGAATGTGTGCAACAGGGTACCTTGGGGTTTGAATCCAGAGTTTGGGATGGTGCTAGCACTGTGGACATCCTCTGCTGTGTTTCCTCTTCACAGCAGAAGACACATGGATAGGGAGCACTGCGGCTCCTGC	200	279
A00202:1331:HH2V7DSX7:1:1108:30852:32409	CCAGGATGTACTGCC	ACTGGCCGCTTGACGCTGAACACTACCTTGAAAAGCAGAGGGTGCTGACAGCATAGGTGGGTTCAAACAACTCTGAGGGAATTAGAAATGAAAACAGAATGACCCTCAACAATGTAAGGACCGAACTGTATGGAATTCAGCTAAGAAGACTACAATGAAAATGCCACCTTCTGACAACAGCAACACACTGCGGCTCCTGC	200	279
A00202:1331:HH2V7DSX7:1:1108:30996:32409	AGAGAACCGTAAGTA	ACTGGCCGCTTGACGACAGGCCAAAGCCTGGCCTGTGGGCAGCCCTTCTCCCCAGCCACCTGCAGGGCCCCCACAGTGGGCCTGGGCTCCACATGGAGAAGCGAAGGAGTGGGAGGGAACCCTGCGGGGCAGCGGGCGGTCTCCTACCCAAGCCGGCCGTGTACCCATCACACTGCATTCGAGGACACTGCGGCTCCTGC	200	279
A00202:1331:HH2V7DSX7:1:1108:2365:32424	GCTCGCTATCCAGCA	ACTGGCCGCTTGACGTTTGGAGGGAAGTGGAGGAGGCAGGCAATGAGAGAAAGGATTAAATCAAGTGAGACCCTAGGATGCTGGGTTGTGCAGCTGAGCAGGAAAATAAGAATAATCAACAATGCTATAAAAATTATTTTCGAGATATTCAGCTTCCGTATATCTTAATGGTACATGGGTGACCACACTGCGGCTCCTGC	200	279
A00202:1331:HH2V7DSX7:1:1108:4300:32424	AGAGGGCACTTAAGC	ACTGGCCGCTTGACGTTCTGGCCTGGCACAGCAGCTCATGCTTATAATCCCAGCACTTTGGGAGGCCGAGGTGGGTGAATCACCTGAGGTCAAGAGTTCAAGACCAGTCTGGCCAACAGGGTGAAACCCTGTCTCTACTAAAAATACAAAAATTAGCCAGGTGTGGTGGCGTGCACCTGTAGTGCCACTGCGGCTCCTGC	200	279
A00202:1331:HH2V7DSX7:1:1108:9055:32424	TCCCGATCCGGGGAA	ACTGGCCGCTTGACGGAACAGGTTAGTCACTTAGAGATGCAGCAAGTGAAGGAAAGGACATGTCTTATATACTGATGAGTACCTAGCACCAAATTAAGGATGTAGCCTTCCATATGTATTTTGATTAAAAGAATGAAACTGGGAGTGGAGCATGAAGGTCAGAGATGATGTTCTTATTAAAGGCTCACTGCGGCTCCTGC	200	279
A00202:1331:HH2V7DSX7:1:1108:9778:32424	GAGCCCACTGTAGGG	ACTGGCCGCTTGACGAAAACTGCAGTCCTGCCCCTCCAGGACTCAGGATCCTCATGTCTGTTTCTTCTGTCATATGTAGGTTGGCGTACAGACAAGATGTCCCTCCTCCACCACTGGCCTCCCCCGGGGCCCAGAGAGAAGGGGTGGCCCTGGGAGCCCTGCCTGGTCCAGGTCGCAGCGATTCTCACTGCGGCTCCTGC	200	279
A00202:1331:HH2V7DSX7:1:1108:10104:32424	CGAGTGACCGCCAAT	ACTGGCCGCTTGACGCTGTTGATGGACATTTAGGTTGTTTCTTAATCTTGGATATTGTGAAACATGCTGCAATATACATGGGCATGCAGATACCTCTCCGATAGACTGATTTCCATTCTTTGGGGTATATGCTCAGCAGTGGGATTGCTGGATCATATGGCAGTCCTATTTTTCTCTTTTGAGGACACTGCGGCTCCTGC	200	279
A00202:1331:HH2V7DSX7:1:1108:10375:32424	GCCCGTAGGGGAAAA	ACTGGCCGCTTGACGGCTTGAGGGTTTATGACTCTGGGTCACCTGAGAAACCTGACGGAAGCGGCACAGGAGAGCTCAGGTGTGTCGGCTCTCGAAGGCGCCTTAGCCTATCCGGGTGCTCAGCTTCAGACCTCCAGAGCTGGGCCTGCTCAGGGGCAGACTCCTTGTGGTTCTGATTTGATGGACACTGCGGCTCCTGC	200	279
A00202:1331:HH2V7DSX7:1:1108:10393:32424	GCCATTTAGAGAAAC	ACTGGCCGCTTGACGCAGGGAGGAAGAAGAAACAAGGCCGGTACTGATCCTTCTCAAGGTTACAGACCCCTTTGAGAGCCTGGATCTTCTCCCCCTGAACATTGTATACATTCTTTGCTTTCTATGATTGTATACACAGCTTTGAGGGGAGGGCTGTAATTCCCTGGAGAGTGGTCATGTGGAACCACTGCGGCTCCTGC	200	279
A00202:1331:HH2V7DSX7:1:1108:14353:32424	GGACGAAAAGTACAT	ACTGGCCGCTTGACGATATTGGCTCACTGCAGCCTCAGTCTCCTGAGCCCAAGCAGTCCTCCCATCTCAGCCTCCTGAGTAGTTGGAACCACAGGCACATGCCACCACGCCCAGCTAATTTTTGTATTTTTGGTAGAGATGGGGTTTCTCCATGTTGTCCAGGCTGGTTTCAAACTCCTAGGCTCCACTGCGGCTCCTGC	200	279
A00202:1331:HH2V7DSX7:1:1108:14805:32424	GGGTATTCCGTTTCT	ACTGGCCGCTTGACGCCAAAGACCTGGATCCTCCTACTTAGAGAACAAGGAGGGCAGGTGATGAGAATAAGGGGGCTATCAATGGAAAAGCAGAGCAACGAGATCTTACAAATACAGGGAGAATGTCCACTGAGGTTGCAGGGTTTTGCAGGGTTTTGCAGGGATCAAGGGAGGGGCACAGGTGGCACTGCGGCTCCTGC	200	279
A00202:1331:HH2V7DSX7:1:1108:17011:32424	CAGCTAAGAACGAAC	ACTGGCCGCTTGACGAGCCCCGAAAGCGCCACAATCAAGGCTCCTCCTCGGGCTCCCCCGTGCTGCCCCGGGCTCGCGCCATCCACCCGGCTGACAAAAAGCACCAGGACATGACCCAGTACCCTTTGATTTCTGTCCAGAGGTGGCGGACCCACCTCGGGGCTGGGATGGAGGGCGGGTCGGGGCACTGCGGCTCCTGC	200	279
A00202:1331:HH2V7DSX7:1:1108:18403:32424	CGCCTGTGTTGATTT	ACTGGCCGCTTGACGTGACTGGGCAGGGCCTCAGTGGGCGGAGATGAGGAAAGCATGTGCCCAGGGCAAGATGCTGTTTGTAGCGAAATCAACACAGGCG	100	100
A00202:1331:HH2V7DSX7:1:1108:20826:32424	ACCTGTTCTATCCGA	ACTGGCCGCTTGACGATTACAGGCATGCACCACCACGCCCAGCTAATTTTTGTATTTGTAGTGGAGATGAGGTTTCACCATGTTGGCCAGGCTGGTCACAAGCTCCTGGCCTCAGGTGATCTGCCCGCCTTGGCCTCAAAGTGCTGGGATTACAGGTGTGAGCCACTGTGCCCAGTCCAGAGCTACACTGCGGCTCCTGC	200	279
A00202:1331:HH2V7DSX7:1:1108:22580:32424	ACTATTAAGTTCTAA	ACTGGCCGCTTGACGCCCTAAGCCTAGTATACGAGCCAAGACCAAAAAGGGTTAAAGGCTCTGTCTCCCCTCCCTCCCCCTCTCCCAACAAGCCCCCCCGTCCATGGGCCCTAGAAACTTTTGCGATGAATAGCACGGGAGCCATCCTCTTCATACTCCTTTTTGGACACCCACATCTTCTTAAACACTGCGGCTCCTGC	200	279
A00202:1331:HH2V7DSX7:1:1108:22959:32424	ACATCATTTGGCCCT	ACTGGCCGCTTGACGAAGGTGCTCTCACCCACACATCTGGCAAGTGGAGGGCTGAGGGCCCAGTGTGGCTATTGGCCAAACACCCACGTGTGGGCTCTCCGTGTGGCCAGGACTGCCTCACAACACAGTGGCTGGGTTTGAAGGGCAAGCACGGGGGTTGGAGGCAGAAGTCATGTTGCCTGTGGCACTGCGGCTCCTGC	200	279
A00202:1331:HH2V7DSX7:1:1108:23737:32424	TTCAAACCCCGTAGA	ACTGGCCGCTTGACGATCAGAAATGGAAAGGGAGACACTACAACTTATACTACAAAAATTCAAAGGATCATTAGTAGCTACTATGATCAAATATGTGCAAATAAATTGGGAACCTAGAGGAAATGAATAAATTCCTAGACACATAAACCTATCAAGATTGTACCATGAAGAAATCCAAAGTGTGACACTGCGGCTCCTGC	200	279
A00202:1331:HH2V7DSX7:1:1108:24514:32424	TCGATCTCTACATTA	ACTGGCCGCTTGACGCACCACAGAGACATGGTCCTCTTTCTGCCTTCTTCCTCTTTTTGGTGAGGCAGACACCCTCCCTGGGCTCAGTCAGAGCACCCCGCCCACATCCCTTCATCCCTACAGCATACCAGGAAGGCAACTCACAAAGAGGCCACAGCGCCTGGGTACATCCACACCCCAGCCCACACTGCGGCTCCTGC	200	279
A00202:1331:HH2V7DSX7:1:1108:25798:32424	CGCCTCGGGACGTAT	ACTGGCCGCTTGACGTTAGCTAGCTTCCTGTGGTGTTAAATGAGTTCAAATACTACAACATGGGTGACAGAATTTTATAAACCCTGAGGCACGATGACAGTGTACAGGCTGGCTGTAGCTATGGCCACTCTACCCTTTCTTCTTGTCCAAATGTGGGGTGCAGTGCAGTGTTGAAAACTGTAGGCCACTGCGGCTCCTGC	200	279
A00202:1331:HH2V7DSX7:1:1108:28890:32424	AGTCGACACAAACAT	ACTGGCCGCTTGACGGCTCACATGGTCCTCCCAGAAGGGGTGATGCTGGATCCTGAGTAACTCCTCCACCTGGCAGAGGAGAGCGCAGCAGAGAGTGGGGAGAGGGCAGGGCCCCGAGGGCGTGGGTGTACTCAAGGTAAAGTCCACAGGGCACAGGGACGCACACTGTGGAGCACCTTTGCAGCCACTGCGGCTCCTGC	200	279
A00202:1331:HH2V7DSX7:1:1108:29740:32424	CCTCAGGCATGGACC	ACTGGCCGCTTGACGATTGCCTAGGCTAGTCTCTAAATCCTGTGCTCAAGAGATCCTCCTGCCTCAGACTCCCAAAGAGCTGGAATTACAAGTGTGAGCTAGTGCACCTGGCCTATTGTGTTCTAAAACAAATGACATTTTACTACCAAGAACTGGACATGCATACATATATGTGTATACATCTACACTGCGGCTCCTGC	200	279
A00202:1331:HH2V7DSX7:1:1108:30174:32424	ATCTAATAGGTTGAG	ACTGGCCGCTTGACGCGCTTTGTAGATGGTCCCAGTCAGCAGGCAGTAGGGTAGCTGGAGAAAGGCCAGCTGATGCCCACAGGAGTGGCTTTCTTGTCTGCCTGGTTACGGAGGGCTTCCTCCCTGTGGATACCTTCTTGTGGGTCTTTGCATGGATAGGCTATCTTCACACTGTAAGTCCGGAGCACTGCGGCTCCTGC	200	279
A00202:1331:HH2V7DSX7:1:1108:30337:32424	GTATCACTTACCTCG	ACTGGCCGCTTGACGTGATTCCCTTTCCACCTTCCCATAGGCACTCTTTGGAAGCAATTCACCAAGCTCAGCCCATCATCAAGAAAGAAATGCAGAGGCCCACCTCCTGGACAGGGAAAGTATCTACATAAATTATTTGTGATTCTTCTCTACAGGACATTTGTCTTTTCTATTTATTTATTTACACTGCGGCTCCTGC	199	278
A00202:1331:HH2V7DSX7:1:1108:30608:32424	CCACCTGTAACCCTG	ACTGGCCGCTTGACGAAGCACTGGCTCAGAGATCTGAGTTGGTCAAGTTCAGCAGGGACAGAAAACTTGAAGGCCTCATTAATGGTATAGTAAAAGGCTCAGGAGGTGGGACGCCAGATGCCCATCCTGGCTTTAGCTCCAAGTTTTAGCTTTTGGACCTTGCAGTCTTTTTCTTTCTGTAGACCCACTGCGGCTCCTGC	200	279
A00202:1331:HH2V7DSX7:1:1108:31313:32424	TCACTTATAGGACTA	ACTGGCCGCTTGACGTAAAGGAAGAAAAGTTAGGAGAGGAAACAAGAAAGGAAGAGGAAAATGATACTCCAAGGTACCCCACAGCAGTCTGGGGCTGGGGTGGTAACAAAGGCAGCAGGAGGGGCCGAAGGCAGAAGCATGGCACCAAATGAGGCAGGTGGGGCCCTTGCAAAGTTGGTTCCTCTCACTGCGGCTCCTGC	200	279
A00202:1331:HH2V7DSX7:1:1108:2248:32440	ACCGCACGCGGTTGA	ACTGGCCGCTTGACGAGGCTGGTGGTGCAGCTGCCCCCAGTGAAGGTCATTGGGCCTCGCACTGGGCAGTGCAGAGGTCCAGGCTGAGGAGTTGAGTGGCGCGCCCATCCTGGCGCCTGTGCCGAGAACGGGAGGGGGGCCCCTGGCTTGGATCCGAGAATCGGTGAAGTCTGAGGGCCCCCCTGCACTGCGGCTCCTGC	200	279
A00202:1331:HH2V7DSX7:1:1108:3097:32440	CAACGACCTGTACGA	ACTGGCCGCTTGACGATTCTGTTCTCCACTGTGGGGTTGTCTGTTCTTTCTGAGAGTTTCTAGGTAAGTCTATGGGGCAATATAAATGTGCTGTGTCAACAGAAACACGGCATTTTCAGTTTCTGTTTGTTTTTTTTTTTACATCAAAAATGCACACTAAAGCCATTAGAGCAGCTCAAATTCTTCACTGCGGCTCCTGC	200	279
A00202:1331:HH2V7DSX7:1:1108:4020:32440	ACATTGTTATACCGG	ACTGGCCGCTTGACGTGGGAGGCTCAGGCATGGCGGGCTGCAGGTCCGGAGCCCTGCCCTGCGGGAACGCAGCTAAGGCTCGGTGAGAAATAGAGCGCAGCGCTGGTGGGCTGGCACTGCTGGGGGACCCAGTACACTCTCCGCAGCCACTGGCCCGGGTGCTAAGTCCCTCATTGCCCAGGGCCCACTGCGGCTCCTGC	200	279
A00202:1331:HH2V7DSX7:1:1108:5430:32440	GGCGACGTTGAGGCG	ACTGGCCGCTTGACGTGAGGAGGAAATGAGGTCACAGGGTCATGCAAACATCAAGCCAAGTTGGTCCCACGACGTCCAGGGAGGTGGCCAGGCTTCCAGAGCCGGAACCGTAGGGTCCTAAAGACGGGAAATTGAAAGCCAAGCGGTTGCTGCACCAGCATTTGTTGCATCCCAATCAGTGGAAGACACTGCGGCTCCTGC	201	279
A00202:1331:HH2V7DSX7:1:1108:5701:32440	ATTCTCGGATAACAT	ACTGGCCGCTTGACGGAGAGAGAGAGAGAGAGAGAGGCAGGCTTGCTTCTTTTGGAGGCTAAAGTTGCCTCTGCTCTAACTGGCAGTCCTCCTCGAAGAGCCCACTTGAAGCTGACTTTTTAAGGGCATGCTTAGGTTCAAGGTGGCTCTGGTAACTGCTACCAGGTCCCAGTTCAGGGACCACACTGCGGCTCCTGC	198	277
A00202:1331:HH2V7DSX7:1:1108:8413:32440	AATAGATTTCGCGAA	ACTGGCCGCTTGACGTCCGCCTGCCTCCGCCTCCCAAAGTGCTGGGATTACAGGCATGAGCCACTGCGCCCCGCCTCCACTCCCTCCTCCTAAGGCGATGTAAATATTCCCTACTCCCTTTCTTTACCCTGCAATGTATTTTGTGATCTCTGTCCTGGTTTCGCACCCATATTCAGACTTAGTACCACTGCGGCTCCTGC	200	279
A00202:1331:HH2V7DSX7:1:1108:8449:32440	CAGCTGGAACGTCAA	ACTGGCCGCTTGACGCAGGTGGCGGAAGTACAGAAATGAGTTAGATACAGACTTTCTTCTCAAAGATCTTAACATCTAGTGGAACAGTGTGTACCCTGAGAATGATATTAACGAGTACACGAGTTAGTTGAAGGAGAGGTTACTTTGGAGTAGTCAGAGAGAGGGAGTAGTGTCTGAGCTAGCCCCACTGCGGCTCCTGC	200	279
A00202:1331:HH2V7DSX7:1:1108:8992:32440	AGCACAATTTACCGA	ACTGGCCGCTTGACGAAGAGAGAGCTTGTGCAGGCAAACTCCCATTTTTTGAAAGCATCAAATCTTGTGAGACTCATTCATTATCACAAGAACAGCACAGGAAAGACCTGCCCCCATAATTCAATCACCTCCCACCAGGTTCCTCCCACGACACATGGGAATTGTGGGAGTTACAATTCAAGATGCACTGCGGCTCCTGC	200	279
A00202:1331:HH2V7DSX7:1:1108:9607:32440	GCATATGGAACATTT	ACTGGCCGCTTGACGGACCAGACAGTATGCATTCTGAGACAGGGTCTCACTTTGTCACCCAGGCTGGAGTGCAGTGGTGCGATTGTGGCTCACTACAGCTTTGACCTCCCAGGCTCAATTGATCCTTCCACCTTAGCCTCCTGAGTAGCTGGGACTACAGGTGCACACCACCATGTCTGGCTAATCACTGCGGCTCCTGC	200	279
A00202:1331:HH2V7DSX7:1:1108:10764:32440	TGTAGTAGCCAGCGT	ACTGGCCGCTTGACGTGGTACATGGTAAACATTCAGGACACTTCTGCTGCCTGCTTGGCTGGAGAGCCTGTCTATGCAGCCTCAGGTGTTGGGAGGATTTCAGCCTGGGGTCGGCCTGGCACCCAGCTATGGTAGTTAGCAAATCTATCCTCAGCTCAGTCAGTGATCAAATCACTGGCTCTAGGCCACTGCGGCTCCTGC	201	280
A00202:1331:HH2V7DSX7:1:1108:10963:32440	TCGATAGCATGGAGT	ACTGGCCGCTTGACGACTGTGGGTCCTTGGCCTGCAGATGGTGGAACCCTCGGCTCCTCCTGGACTCTGAGGGTCCTGGCACTGCCAGGCTCTTCCTCTGGAGAGGACCCCGTCCATGCTCGGGGCAGGTTTCTGTGTTTGAGGCTGGAAATGATGCGGGCGCTCGGTGCCTTCCTGCTGCGGCTCACTGCGGCTCCTGC	200	279
A00202:1331:HH2V7DSX7:1:1108:10981:32440	AAATTGCCCTTGTCC	ACTGGCCGCTTGACGGCACCGAGACCCCACCACTGCACTCCAGGCTGGGTGACAGAGCAAGACTCTGTCTCCCAAAAAAAAAAAAAAATCACACTTACAATGTAACCTAAAATATAAAATTGCAAAAAAATTATTAATGTCTTACATAGTTATCACTTATGGTGTTAACCAAAGCTCACTAGCCACTGCGGCTCCTGC	198	277
A00202:1331:HH2V7DSX7:1:1108:15935:32440	CCTGATATCCACGTA	ACTGGCCGCTTGACGGTCAATAATGGCCTTTACTAGAGTGAATGGATATTTTTCCATTCTGGATTATCGTTTAATCGAAACTTTGTTTCCTGTGGAAATTTTTCTGGTTTAAGTTATTTGATTTGGGAGATAAATCATGTAACTTAATAAACTTTGGCATCCTGGTTAACTGAAATTGCTTCATTCACTGCGGCTCCTGC	200	279
A00202:1331:HH2V7DSX7:1:1108:16803:32440	AGCCGGTATGAACGG	ACTGGCCGCTTGACGCACCAAGAGTATAAGTATCCCTTTTACTACACAAACTTGCCAGCATCTGTTATCTTCTGACTTTTTAGTAATAGCCATTCTGACTGGTGTGAGATGGTGTCTCATTGTAGTTTTGATCTGCATTTCTCTAATGATCAGTGATGTTGAGCTTCTTTTTCCTATGATTGTTGCACTGCGGCTCCTGCAAGTACCTAGACGTCCATCGTACGCTTATCCGGACTGATGAGTCCGTTCATACCGGCTTAATCTCGGTCTGACTATCG	278	278
A00202:1331:HH2V7DSX7:1:1108:18683:32440	ATCTAATGTTACACA	ACTGGCCGCTTGACGTATCTCTAGTTGTCAGAGATTAAGTATTTATAATGTCTCATAATCTGCTCTTTCTTCTGATTAATAATTTACCCCAAAAGCACACAAAACGGATCGTTTACTCATTTCAGTAGGTCATTTTGTATGTCTTTCCTTAGTCTCTCCGGTGCACTAATAAAACATGAAGCGGTCACTGCGGCTCCTGC	200	278
A00202:1331:HH2V7DSX7:1:1108:19171:32440	TCCGCGATGGTGGAA	ACTGGCCGCTTGACGAGAGTTTTTAGCATGAAGGGCTGTTGAATTTTCTAAAAGGCCTTTTATGCATCTATTGAGATGATCATGTGGTTTTTGTGTTTGGTTATTTTTATATTCTTGATTAAGCATATTGATTTGCGTATATTGAACCAGCCTTGCATCCCAGGGATGAAGCCCACTTGATCATGCACTGCGGCTCCTGC	200	279
A00202:1331:HH2V7DSX7:1:1108:19190:32440	GGGATTACTAGTGCG	ACTGGCCGCTTGACGTAAACATTTATTGAACCCTCCATTTGCTAGGTCCTGGCTAATGCTGGGAAAAAACCAAGCTGAAGAATACATGTTTCCAGCCCTCCACCACAGAGATATACTCCAAGCAAAAAACTACAACAGATGTGAACGCGGAAGCACAAAGGAAGAAGCTAATGCTTCCTGGGAGACACTGCGGCTCCTGC	200	279
A00202:1331:HH2V7DSX7:1:1108:19497:32440	ACAACAGCCAATGCT	ACTGGCCGCTTGACGAGGAGGCAATATAATTTTGGAACTTTGAAGAGAAAGTGCCAGGCTGGTGGTACAAAGGAGGAGAGATGGAGGGTGGAGGTGAGAGGAAGAATAACTTTCCACATGATAATAGGGAAAGAGAAAAAGAGCATGAGAGAAGACAGGTGAGAAAGCAGGATTCAAATCAAAGCCACTGCGGCTCCTGC	200	279
A00202:1331:HH2V7DSX7:1:1108:20907:32440	AGCTCGGCCTTGTAG	ACTGGCCGCTTGACGTGTTGCTGAAGTTGAGTCATCAAAGAATGCTTCAGAGGACAATCATTCTGAAATACTTTGTATTCAAATGATAATGGAAGTAACTTACAGCGTGAAGCAACTGTCATCAGTGAGCAAAAAGTCAAAGAAACCAAAATATTGGCGAAGAAACCAATACATAATTCAAAGGCACTGCGGCTCCTGC	199	278
A00202:1331:HH2V7DSX7:1:1108:21377:32440	TACATACGCATCGGG	ACTGGCCGCTTGACGTGAGGACTCACCACTTACAAGATAGAGGCTCAGGAAAGCCTGTGATATAATTTACGTCTAAGCCTGAAGGCCAGAGGATTGGGAGGCTGATGCTCGAGGGCAGGAGAAGACCAATGTTTCAGCTTAAGCAGAAGGCAAAGTCATCCTTCCTCTACGCTTCTGATCTGCCTCACTGCGGCTCCTGC	200	279
A00202:1331:HH2V7DSX7:1:1108:21884:32440	AAAGGCATAAGGCGT	ACTGGCCGCTTGACGGCAAGCTCTGCCTCCCGGGTTTACGCCATTCTCCCGCCTCAGCCTCCCGAGTAGCTGGGACTACAGGCGCCCGCCACCCGGCCCAGCTAATTTTTTTGTATTTTTAGTAGAGACGGGGTTTCACCGTGTTAGCCAGGATGGTCACGATCTCCTGACCTCGTGATCCGCCCCACTGCGGCTCCTGC	200	279
A00202:1331:HH2V7DSX7:1:1108:22318:32440	TCTAATATAACTTAG	ACTGGCCGCTTGACGAAGTGAGCCCGGTGTGGTGGGTCACGCCTGTAATCCCAGTATTTTGGGAGGCCGAAGCAGGTGGATCGCCTGAGGTCAGGAGTTCGAGACCAGCCTGTCCAACATGGTGAAACCTCGTCTCTACTAAAAACACAAAAATTAGCTGGGTGTGGTGGCAGGCACCTGTAATCCACTGCGGCTCCTGC	200	279
A00202:1331:HH2V7DSX7:1:1108:22896:32440	GTCATGCAGACACTC	ACTGGCCGCTTGACGCATTCATCTTATATACTGAGTAAGTGCAGAGGCAAAGACTGGGCACTGAAGCCCGAGAAATACATCTTGCCTCAGATATACTGTAGGATGTACAGAAGTTTCAGATTGCAACCACTGGTCAAAATTTTACCTGATGCGCAGTAAAAAGGACTTGAAGTCTGATAATAGAACACTGCGGCTCCTGC	200	279
A00202:1331:HH2V7DSX7:1:1108:25391:32440	TTATCAGTCGCCTTT	ACTGGCCGCTTGACGAAACTTAGCCGGGCGTAGTGGTGGGCACCTGTAGTCCCAGCTACTTGGGAGGCTGAGGCAGGAGAATGGCATGAACCTGGGAGGCGGAGCTTGCAGTGAGCAGAGATCACGCCACTGTATTCCAGCCTGGGTGACAGGGCAAGTTCTGTCTTAAACAAACAAACAAACAACACTGCGGCTCCTGC	200	279
A00202:1331:HH2V7DSX7:1:1108:27199:32440	TCGAAGCATGGTGGT	ACTGGCCGCTTGACGGATCCTACTGCCCTGGGGGTGTCAGTGCCAGCCCCCCACAAATCTTTTCTGCCCCCCCCAGGAGGCTGACCAGTGTGTGGCCTGTGCCCACTATAAGGACCCTCCCTTCTGCGTGGCCCGCTGCCCCAGCGGTGTGAAACCTGACCTCTCCTACATGCCCATCTGGAAGTCACTGCGGCTCCTGC	200	279
A00202:1331:HH2V7DSX7:1:1108:29640:32440	GAGAGTTGAAATACA	ACTGGCCGCTTGACGGGCTCACGCCTGTAATCCCAGCACTTTGGGAGGCCGAGGCAGGCGGATCACAAGGTCAGGAGATCGAGACCATCCTGGCCAACATGGTGAAACCCCATCTCTACTAAAAATACGAAAACTAGCTGGGTGTGGTGGTGCATGCCTGTAATCCCAGCTACTCAGGAAGCTGACACTGCGGCTCCTGC	200	279
A00202:1331:HH2V7DSX7:1:1108:29839:32440	ATCGCCTTACTTCGA	ACTGGCCGCTTGACGACACATGCTGGATGGCTGGAGGATTACACCAACCTGGGCCAGAAGAGAAGGTACATCCATTCCATTTTGCCTGCTTCAGCCTCATTGAGGGAAAGGCCACCATCTCACCTTGCCCGGGAGACCTTGGCTCTCTCTAAAGTGAGAAGGTTATGGGGGTTTTGTTCAGATCTCACTGCGGCTCCTGC	200	279
A00202:1331:HH2V7DSX7:1:1108:32099:32440	GGTGGTTTAGATGCT	ACTGGCCGCTTGACGGGCAGTGCATGACCCATTCTTTCCTTTAGTTTGAGAGGGCATTTTAAAATACAGCAGATTGTTGTTGTTATTGTTTAAGACTGAGTTTCTCTTGCCCAGGCCAGAGTGCAAGGACAGGATCATAGCTTACTGTAACCTCGAACTCCTGGGCTCAAGTGATCTTCCTGCTTCACTGCGGCTCCTGC	200	279
A00202:1331:HH2V7DSX7:1:1108:32117:32440	AACCTGGATTCGATG	ACTGGCCGCTTGACGGAAACCCTGTCTCTACTAAAAATACAAAAATTAGCTGGGTGTGGTGGCGGGCTCCTGTAATCCCAGCTATTCAGGAGGCTGAGGGAGGAGAATTGCTTGAAGCCGGGAGGCAGAGGTTGCAGTGAGCCAAGATCCTGCCACTGTACTCCAGCCTGGATAACAGAGCAAGTCACTGCGGCTCCTGC	200	279
A00202:1331:HH2V7DSX7:1:1108:32425:32440	GCTGTGGTTTATAGC	ACTGGCCGCTTGACGTGTGTTGCCCAGGCTGGAGTACAGTGGTGTGATCTCGGCTCACTGCAAGCTCCACCTCCCGGGTTCACGCCATTCTGCCTCAGCCTCCCCAGTAGCTGGGACTACAGGCACCCACTACCACGCCCGGCTAATTTTTTTGTATTTTTAGTAGAGACGGGGTTTCACTGTGTCACTGCGGCTCCTGC	200	279
A00202:1331:HH2V7DSX7:1:1108:4643:32456	ATCGATCCCTTCGTG	ACTGGCCGCTTGACGGGGAACCCACAGAGGTTTTGGAGGAGTTATTAATAAATTGTCTTTTTTGGTGACATATTGACTTTTCTTTCCTTTTCCAAGGGGGCGTCAGTTTTCCTGCTGTAGAAATTAATATTTTGGAGTAAATGGAGGGAAAGTTTTAACATGCAGCACCACCTAGTGGAAAAGTGCACTGCGGCTCCTGC	200	278
A00202:1331:HH2V7DSX7:1:1108:5059:32456	GCGTCGGCCCATTAT	ACTGGCCGCTTGACGCCTAACTGACCAGGGCCCTGGCTGCTGTGCTCTGAACTCCAGCACTGGGATTGTGCCCAACGCCACCCTTCCCACCTGGCCGCTCCCAGCCAAGGACTGGTGGCGGCATGGACACGAAGGCAGGCAGGTTCCGGGGAGAATCGGGATCCCCATGATGCGTAATTTTTGCTCACTGCGGCTCCTGC	200	279
A00202:1331:HH2V7DSX7:1:1108:5656:32456	GGGCTCACGCGACTC	ACTGGCCGCTTGACGATTGTATAATGAGCTAAGACAAGTTAGCTGCTTGAAACAGCAGATAGCATAGGAAGTGCTACACAAATGCTAGCAAGTATCATTATCGGTGGTAATCAGAGAAATAGAACTTAAAAATACCACTTTTCATCCTTCAGATTGGTGAACAAGTTTAAGTCTGAAAACAGAAACACTGCGGCTCCTGC	200	279
A00202:1331:HH2V7DSX7:1:1108:5981:32456	CCGGCCAATAGGGAC	ACTGGCCGCTTGACGATTAGGGTCATTTAAGAAATATTAAATATATAGATAAGGCAGACCAGCTTGCTCAATTAAAAAAAGAGAGATGAGGAAAATGAAATTAAATAAGCAGGATGGGTCTGGAGTAGTGGTCTTCAAAATATCATTCCTGAACAGCAGCATCGACATCAATTGGAAATGTGTTGCACTGCGGCTCCTGC	200	279
A00202:1331:HH2V7DSX7:1:1108:6524:32456	CCGACCCTACATCTC	ACTGGCCGCTTGACGTTCAGAATAATTATATTAGTAGAGATAAAGAGGAAAAGTATTAATGATAAAAGAGAAACTCATCAAAAGGATCTATCAATACTAAGTGTGTATGCAATTACGAACAGACTTCCAGCCGGGTGCGGTGGCTCATGCCTGTAATCCCAGCACTTAAAGATGCTGAGGTGGGTCACTGCGGCTCCTGC	200	279
A00202:1331:HH2V7DSX7:1:1108:6759:32456	CTCCTACTACGCTTA	ACTGGCCGCTTGACGATGATTGTCCTAAGCTACAGAAAAGAAAAACAGGTTGCATTAATGTGGGGGAGAAAGAGTGGGAGAAGATGAGTACTAGACAAGTGAACTGACGTAATGCTTTTATTCACCAAATAAACTTACAGGATGTAGAACTTCAACGGCAAGAATACATGCAGGCTTTTGACTCACACTGCGGCTCCTGC	200	279
A00202:1331:HH2V7DSX7:1:1108:8061:32456	ATTCCAGGTATACAT	ACTGGCCGCTTGACGTCTTAGGACCTGTCCTGCCGACTCACTGGTCATTCCCTGGGACGGCCTTTCCCAGCTCGTAATTGCTCTGAAACCCGGAGCCAGTGGCCTCCACTACCTGGAGACCACTGCTTCCCTTGAGAACTGGCTTCTGTGGCCACTCAGGATCTCTTTATTTGCCATGTCACCTTCACTGCGGCTCCTGC	200	279
A00202:1331:HH2V7DSX7:1:1108:8169:32456	AAACCCCGTAGGCTA	ACTGGCCGCTTGACGACCAATCAGCTCTCTGTAAAATGGACCAATCAGCAGGACGTGGGTGGGGCCAGATAAGAGAATAAAAGCAGGCTGCCCAAGCCCGCAGTGGTAACCGGTGGGGTCCTCTTCCACACCGTTAAGGCTTTGTTCTTTCACTCTTTGGGTCCACACTGCCTTTATGAGCTGTACACTGCGGCTCCTGC	200	279
A00202:1331:HH2V7DSX7:1:1108:8187:32456	TCCAACCGAAGTGCC	ACTGGCCGCTTGACGGGGCTTGGGAAGGAGCTGCAAGGAGGCCAGGGAGGACTGGGATGCATGCCCGCCTGCACTGAGAGGGTTCTGTTGTCCCTGTGCCATAGAGCCTTGGAGGAGCCTCCCTCGGGGTCAGGAATCGAGCGGGGACACCGCTGGGCCACTCAGAAGGACCGTTTCCTGGGGACCACTGCGGCTCCTGC	200	279
A00202:1331:HH2V7DSX7:1:1108:8549:32456	CCATGGCCTGGAGGC	ACTGGCCGCTTGACGCCAACTTCCTCATATGCTGAACCAGAAAGAAGAAGTCTGTGATATAGTTTTCATGGTATAACTAATTAATATATGCGGTGTATGTTCTTTTACTCATCTCTTAATACCAGATTTCCTAGTTGATTTAATTAAAATGAGGTATTCATGTGTAAATAGTTTGTATTAAAGACCACTGCGGCTCCTGC	200	279
A00202:1331:HH2V7DSX7:1:1108:9182:32456	GGCCCTGGAACGGAA	ACTGGCCGCTTGACGCACGTGGCGCCTCTGTCACATTACCTGGTAACTGACTGTCCCTGGGTCTTACCAGCCTGGCCTCAAACCACATTGTATTAAGATTAATGTTCAAATCATGGCCAGACTGCATGGTCTCAACTGGGGACTCAGCTGCCCCGGCATCCCTGTTGGCTTTCTGAGAGGTTGGCCACTGCGGCTCCTGC	200	279
A00202:1331:HH2V7DSX7:1:1108:9959:32456	GTTAGAGACCACGCT	ACTGGCCGCTTGACGTGCCTGGCAGGATACACTCTGCTCGCACTAACAGCCTGCCAAGGGTGAGCCAGGTACGGAGTGGTGAGGGGTGTGTGAGTTAGCGTGTGATCTGGCCACTGCACACAGCCAGGCACACTAGTTGTGGTGTGGTGGACAGCTCCAGGTGCCGGCACCCTGCAAGGCTGTGGCACTGCGGCTCCTGC	200	277
A00202:1331:HH2V7DSX7:1:1108:10719:32456	CATAAGTGCTCAAGG	ACTGGCCGCTTGACGGGGCAGGGTGTCAGTGTTCTCTCAGCCTCTTCCCTCAGATACTCGTCTGCTTACCAAAATAAGTTGCATGTCCTTGACAATCTGTTTTCTATGATTGGTGAGGCTGGCATGCTATTACCTTTATGTGCCCTGTAGACTTGAATGACCAGTTTGACCAGTTTGACTGTTAGCACTGCGGCTCCTGC	200	279
A00202:1331:HH2V7DSX7:1:1108:11134:32456	AAGCCTATACATTTG	ACTGGCCGCTTGACGCAGTTGGTAAACGCTTAAATGCTCAAATAGTTTCTGTCTTAAAAATCAAGCTGGGTGCGGTGGCTCACACCTGTAATCCCAGCAATTTGGGAGGCTGAGGCGGGTGTATCACCTGAGGTCAGCAGTTCAAGACTAGCCTGACCAACATGGAGAAACTCCATCTCTACTGACACTGCGGCTCCTGC	200	279
A00202:1331:HH2V7DSX7:1:1108:12617:32456	GGTAAGGGCAAGCGA	ACTGGCCGCTTGACGACGAAGGGGAAGGAGGCGGTGGTGGAGGAGGCCAAGGCCTTGGACGACCATTGTTGGCGAGGGGCACCACTCCGGGAGAGGCGGAGCTGGGCGTCTTGGGGGTGCGCGCCGGGAGCCTGCAGCGGGACCAGCGTGGGAACGCGGCTGGCAGGCTGTGGACCTCGTCCTCACACTGCGGCTCCTGC	200	279
A00202:1331:HH2V7DSX7:1:1108:14100:32456	CCGGGGGCAATCAGG	ACTGGCCGCTTGACGTCTACGAAAAATTAGCCAGGTGTAATTGTGCACACCTGCAGTCCCAGCTACTCCAGAGGTCGAGGTGGGAGGATCACTTAAGCCTGGGAGGTCGAAGCTGCAGTGAGCCATGACAGCGCCACTGCACTCCAGCCTGGGCAACAAAGTGAGACCCTGTCTCAAAAGGAAAACACTGCGGCTCCTGC	200	279
A00202:1331:HH2V7DSX7:1:1108:14389:32456	TAACCGAGGCCATTT	ACTGGCCGCTTGACGCACCACAGAGACATGGTCCTCTTTCTGCCTTCTTCCTCTTTTTGGTGAGGCAGACACCCTCCCTGGGCTCAGTCAGAGCACCCCGCCCACATCCCTTCATCCCTACAGCATACCAGGAAGGCAACTCACAAAGAGGCCACAGCGCCTGGGTACATCCACACCCCAGCCCACACTGCGGCTCCTGC	200	279
A00202:1331:HH2V7DSX7:1:1108:14733:32456	TGGGAAACCGGGGCG	ACTGGCCGCTTGACGCCATCCTGGCTAACACCGTGAAACCCGTCTCTACTGAAAATACAAAAAATTAGCCGGGCTTGGTGGTGGGCGCCTGTAGTCCCACCTACTCGAGAGGCTGAGGCAGGAGAATGGCGTGAACCCGGGAGGCAGAGCTTGCAGTGAGCTGAGATCTCGCCACTGCACTCCAGCACTGCGGCTCCTGC	200	279
A00202:1331:HH2V7DSX7:1:1108:15908:32456	ATTCACGAATATCTG	ACTGGCCGCTTGACGACTACTAATATGAATACGTGTAAATGTTTTATTATATGTAGTCTCTTTCAAGAATTAGTTTATGTTGCTTCTTGACCATGGTAATAATGATTATTTAAATCCTACGTATTTTTTACTGCTTACAAGATCCATCACCATTTCTTTTATGCAGTGTTTTTATAGTATTGAATCACTGCGGCTCCTGC	200	279
A00202:1331:HH2V7DSX7:1:1108:16613:32456	TGGATTACATGCCAA	ACTGGCCGCTTGACGACATACACCTTACATACACAGCAGACACTTCAGCATCTCGGCCAGCCAGGCTGCAAATTCTTCTCTAGCCAGAAGGAATAGTGGATTTTATTCACTTGTCAAAGGGCTTCGGAGAAAAGCCACTAGATACTTTCCTGTTTGCCTTTTCCCACCTTAGACCCCTCAATTTCCACTGCGGCTCCTGC	200	279
A00202:1331:HH2V7DSX7:1:1108:17047:32456	CAGAGAACTATTATC	ACTGGCCGCTTGACGGGATCCTAGAGCATCCAGGAAGCGTCTTTGTGTGGAATACAGGGGAATAGAGGCAAATGGAGCCTTTCCTTGTTTCCTGCTTCCATTTTACTTAGGAGATTAAAGTGACAGTTTCATTAACTGCTTTTACCACATTAAACATTGTTGAGGATTTGGATTTGGGTAACATTCACTGCGGCTCCTGC	200	279
A00202:1331:HH2V7DSX7:1:1108:17192:32456	ACCTTGAGAACGTTC	ACTGGCCGCTTGACGACTGCCAGAGCCACAGCCTGGGCGCCATCATCACCCCTGGACTCAGAACACAGAAAGCCACTTTCCCAAGCACTCCCAACTTCCTAGCCTGTCCACACAGCTATCCCCCCGACTTTCTTTTCAACTTATCCAGCCCCCAGCTCTAATCATTTTCTTTTTTCAAGAAAGGGCACTGCGGCTCCTGC	200	279
A00202:1331:HH2V7DSX7:1:1108:18945:32456	GGGAACGCACTCACT	ACTGGCCGCTTGACGTGGAGACTGCCCCGCTGTCTCCTTGCAAGAAACTTGCTGCACCTGTTAAAGGCCACTTACTTGCTGGTGCTGGTAACCATGAAACGAATCACACATTCGGCATGGCGTGGAAATCACATATTTCTCATGAAGATAGAAAAGCAAAATTAGGAGCATGTAGAAAGGTCGCACACTGCGGCTCCTGC	200	279
A00202:1331:HH2V7DSX7:1:1108:19795:32456	GGCGCCTGATTATAG	ACTGGCCGCTTGACGGAGGAGAAGAACTGGCTGAAGTTTTATGAAGAGAAATGGAGTAGTTGTGAGCCTTAAACCTGCGATTGTGAGAAGATGGTCCCCATGGGCGAGGAAGCATGGAGATAGAGACAGGTGTGCCTGGGTCCGGCCAGGCAGAGCTGGAAGAGTTTCCATCTGATTGCGTCCCTCACTGCGGCTCCTGC	200	279
A00202:1331:HH2V7DSX7:1:1108:22055:32456	CAGGACCGGACCCCA	ACTGGCCGCTTGACGTGACTCTCTTAACTTCCCTTACTCATGAAACCTAGCATGAGTCATGGCTGGAGAATCTCACTCCACCCCACGGCCCCCACTGTCCCGAGAAGCAGAAAGGCTGGGTTCCTGGGGTTTTTCTTCCTGGCAGTAAACCCCCTCCTCCCTGCAGGACTGTTATAACTGATCCACACTGCGGCTCCTGC	200	279
A00202:1331:HH2V7DSX7:1:1108:24623:32456	GGTATCGGAACACGG	ACTGGCCGCTTGACGGAAAGAGAGCCATGGGACAGAGAGAGGGAAGGAGGGTGTGGAACCCTGAGCTCAGCCTGCGGGTACTCACCCCAGCACACGCTTAGCAATCACATCCACCTTCTCCGAGATGGCGTCCAGCTGTGCTCGACCTACTGCAGGGCGAGTCCACAGGTAAGAGTATACTGGGGCACTGCGGCTCCTGC	200	279
A00202:1331:HH2V7DSX7:1:1108:24641:32456	GTCGTGCCTGCTAAT	ACTGGCCGCTTGACGGGCACCTCAGCTCCTGTGCGCGACTCGGACAGAATCACCTGGGAAAGGGGAAGGGGGGCACCAGCCGAGTGGGGAGGGCGCGGCGCCTGCCAGCGCTGGACCTGGGGCTGCACTGTTTCCCGCCAGGCTGCTGCTCCAGCCCAGCCCAAAGACTGGGGACGAACTGGTCTCACTGCGGCTCCTGC	200	279
A00202:1331:HH2V7DSX7:1:1108:25165:32456	ACATATAGCTCAATA	ACTGGCCGCTTGACGATTGGTTGGAAAAATGTACAGTCCCAGGTGCTTACAGCTCCATGTGTTCACAGGAAAGACAGGCTCAGGCAACCCCACGGCCACCCTCTGACGAAGAGTCGCAGAGAGCATGCCAAGGGCTGGTGTGCACACGGGTGGGGTGTGGGCATGGCCGGCCATACCCCCTTTTACACTGCGGCTCCTGC	200	278
A00202:1331:HH2V7DSX7:1:1108:25834:32456	GACGGACTGTGGGGC	ACTGGCCGCTTGACGGGAAGTAAAACACTAAATCAGCATTATTTTCCAAAGCCCAGAAAATAACTTAATAGATTGTTTTTAAATTACTGTTTTAATTCAGCTTGTGAAGATATTCTGAATAGTTCATGTAGAATATCTTACTATTTTGCAGATACTTTTGTATAAATAGTTGCCAGTGAGAAATGCACTGCGGCTCCTGC	200	279
A00202:1331:HH2V7DSX7:1:1108:27299:32456	ACCGTGCTGCGATGC	ACTGGCCGCTTGACGGCAAAGAGGGTATATTGCATGGGCATGACAATGTGAAAATGTTCATTTTGGAAAATCATAAATAGCTGCTTAAGTCTGGCAGGGAGCCAAGTAGGAGGAGTGTGGGATTAGTGGAGAGTGGTGGAGAAGGAGGAAAGGATAAACAGAGGGAGGATTTTTGCCAAAGTTGACACTGCGGCTCCTGC	200	279
A00202:1331:HH2V7DSX7:1:1108:25509:32706	CTAGATCTTTAAGTC	ACTGGCCGCTTGACGACCAAACATATGAGCAATAGCCTCACATTCTCCTGGGAGATGGAGAAAGTCTCCATTGTTTTATAGTTCAGAATTGAACTGGTACAATTGGGAATGTCTCCATTTTTTTGGTAGTCATGTTCTTCATTCTTTAGCTTTGTATCTTCTCAAGTTGAGGAATGTGCTAAACTCACTGCGGCTCCTGC	200	279
A00202:1331:HH2V7DSX7:1:1108:27136:32706	GGTGAAGAAAGCCAC	ACTGGCCGCTTGACGATGGCAACTAAAGCATGAGGAGTTGAAGCGCATGCCTAGGCCACGAAGCATGCAAGAGCTAACATCAACCTTCACACCTATGCAATTTGATGCTGACCCTGGGTTCATAATTCACATTCTGTTCTGCCTTCCTGCCAGCTCTCAGATTTTCAGAAACGTCAGTGACATCCCACTGCGGCTCCTGC	200	279
A00202:1331:HH2V7DSX7:1:1108:27299:32706	GCGAAAGGTTTGGGG	ACTGGCCGCTTGACGTGAGATGGAGTTTCGCTCTGTCTCCCAGGCTGGAGGGCAGTGGCACTAGCTCTGCTCACTGCAACCTCCACTTCCCGTGTTCAAGCAATTCTCCTGCCTCAGCCTCCTGAGTAGCTAGGGCTACAGGTGCACGTCACCATACCTAACTAATTTTTGTATTTTTAGTAGAACACTGCGGCTCCTGC	200	279
A00202:1331:HH2V7DSX7:1:1108:27805:32706	AGGTATCATCTAAGA	ACTGGCCGCTTGACGCTGTGACCACTGCCCTCGGTTCAGATGGGGACATGCGGTCAGAGCAGTGTCTCCGTGACAAATGGCCTTGTTGGATTTGGGCACATATCTTCTGCTGCCACACCTACTTCCCAGAGGCCTGAGGGTCATTCGGGGTCAGGGTCTGGGGAGGAGGAAGTGTCTGCCGTCGTCACTGCGGCTCCTGC	200	279
A00202:1331:HH2V7DSX7:1:1108:28456:32706	TAGCTCTACACGGTA	ACTGGCCGCTTGACGTCTCTGTGCCATCTAGAGATGGTAGTGACTGCTGTGGCAAGGGCGGGTGGTCTGCACAGCACTGCCCCTCCCGTGGGAAGGTCCTGGCGTCCTGGAGGTCCACATGGGCTAGGGCCAGGCGTTTTTCCCTCGGGAAGGCTGCTCTCACCTTCCCCACCAGGAGACATGGGCACTGCGGCTCCTGC	200	279
A00202:1331:HH2V7DSX7:1:1108:30807:32706	CATAGTTCGCGAGAT	ACTGGCCGCTTGACGGGGAGTTGAACAATGAGAACACATGGACACAGGGAGGGGAATATCACACACCGGGGCCTGTGGAGGGTGGGGTGCTAGGGGAGGGATAACATTAGGAGAAATACCTAATGTAGGTGACAGGTTGATGGGTGCAGCAAACCACCATGGCACGTGTATACCTATGTAACACACACTGCGGCTCCTGC	200	279
A00202:1331:HH2V7DSX7:1:1108:32651:32706	GAGAGCACATTATCA	ACTGGCCGCTTGACGGCTAGGTTTGCTGAATATTGCAGTTTCACCCTCGATGATACTCTGGTATCTCCAGCACATCACAGAAATAAAACTTGTCCACAACAGGACTCTGAGCACTGGGAGGGAGTGTTCAGGATGTGGCAACAGGACAGGGATTCAGGGGCTGAGAAGGCCTGGGCTCCACTCCCCACTGCGGCTCCTGC	200	279
A00202:1331:HH2V7DSX7:1:1108:1633:32722	TCAGGCGGCCGTTAT	ACTGGCCGCTTGACGATATGTATTCAGGTGCCCTGCCAATGAGGTCAGAGTTTCCCAAGGTAAATGTCTTCAATTAAGAGAAATTATTAATAATGGTGACAGCTAACATTTATTGAGTACTTAGTCCTATGACTGGAAGAGTACTAGGAACTTTACATGTTGTGACAAAGAGTTGTTAGTTTTCTCACTGCGGCTCCTGC	200	279
A00202:1331:HH2V7DSX7:1:1108:1687:32722	CATCGCCACGGAGTG	ACTGGCCGCTTGACGGAGTTTCACTCTTGTTGCCCAGACTGAAGTGCAATGGCGCAATCTCGGCTCGCTGCAACCTCTGCCCCCCAGGTTCAAGTGATTCTCCTGCCTAAGCCTCCCGAGTAGCTGGGATTATAGGCTTGTACCACCAAGCCTGGCTAATTTTGTGTTTTTAGTAGAGACAAGGTCACTGCGGCTCCTGC	200	279
A00202:1331:HH2V7DSX7:1:1108:4797:32722	TATCTTTGTGCTCAG	ACTGGCCGCTTGACGAAACAGAATGAGTCTAACCAGGGTAAGTTTTTAAAAATCACAGTTTGGTTAGATCATTGTTTGGCTGCTGTAAGAAAGAACCTCGAATAACAATGGCTTAAACCAGGCTGATGTTTCTTTCTTTCTCATGTAACCTTCCAGACATAAGCAATCAAGCTCTAGGGTGATGGCACTGCGGCTCCTGC	200	279
A00202:1331:HH2V7DSX7:1:1108:4978:32722	ACGATCTGATGTGGG	ACTGGCCGCTTGACGAGGCGAGCAGGACTGGTTTCTGTTGCTACCAGGCAAGCGCGGCTGGCAGCCAAGAGCCCCGAAATTCCACCGAAGCTCAACCACACAGAGGGCTCCGGGGAAACTCCAGGTGCATGTTTTTGTTCTCAACCTGCAACAGAAATCCAAGTGGTGGTGGGGTCCCTTCCGCACACTGCGGCTCCTGC	200	279
A00202:1331:HH2V7DSX7:1:1108:5267:32722	GGTGTGCGTACACGA	ACTGGCCGCTTGACGACAAGGTGAAACCCCATCTCTACTAAAAATACAAGAATTAGCTGGGCGTGGTGATGGGCACCTATAGCCCCAGCTACTCGGGAGACTGAAGCAGGAGAATGGCGTGAACCTGGGAGGCGGAGCTTGCAGTGAGCTGAGATTGCACCACTGCACTCCAGCCTGGGCGACAGCACTGCGGCTCCTGC	200	279
A00202:1331:HH2V7DSX7:1:1108:5683:32722	ATTCCACCGGCCGCT	ACTGGCCGCTTGACGGTTTGTTTTTTGAGACATTGTTTCGTTCTTGTTACCCAGGCTGGAGTGCAATGGCGCAGTCTCGGCTCACTGCAACCTCCGCCTCCCGGGTTCAAATGATTCTCCTGCCTCAGCCTCCCAAGCAGCTGGGATTACAGGCACCCACCATCATGCCCGGCTAATTTTTGTAGCACTGCGGCTCCTGC	200	279
A00202:1331:HH2V7DSX7:1:1108:5936:32722	TTTGGAATGCACCGC	CTGGCCGCTTGACGATCTTGAGTTGATTTTGCATAAGATGAGAGATGAAGATCCAGTTTTATTCTTCTACTTGTGGCTTGCCAATTATCCCAGCACCACATGTTGAATAGGGTTTCCTTTCCCCACTTTGCCGAGCATCAGTTGGCTGTGAGGATTTGGCCTCACTTCTGGGTTCTCTATTCTGCACTGCGGCTCCTGC	199	277
A00202:1331:HH2V7DSX7:1:1108:7925:32722	TGACGCTCCGAAACG	ACTGGCCGCTTGACGTAAAGGGGTTTTCTTGGAAGCCTTTTCTTTGAGTGGAATCAGAGCTGAGATCCTAGAGAATTGATTCTAGAGATTATATAAAGGAAGAAAACCCACAAAGCAAACCTTTAGGGGGAAGAAAATGTGTTGAGACTGGGCATAGTGACTCATACCTATAATCCCAGCACTTTCACTGCGGCTCCTGC	200	279
A00202:1331:HH2V7DSX7:1:1108:8323:32722	AATAAGTGGTTGCTA	ACTGGCCGCTTGACGCCAGATTCCCTAGAAGCAGCAATCCAGAAACAATCTGTTCTCTGGGTTTATGGTTTAATGGAGTACACAGGTGAGTACCTCTCTGAGACTCAGTTTTCCTGTTTCTGAAATGTGGGCCACAGCAACAATATGGAAATATCATAAATGGCCAGCCACATATGTATGCACAACACTGCGGCTCCTGC	200	279
A00202:1331:HH2V7DSX7:1:1108:8793:32722	GATCAGAGTCAAGGA	ACTGGCCGCTTGACGAGAAAGAACACAAACGAGAACCAGCCAAAGCAAGAGCTGGACGCATGGGCAGTCAGGTGGGGTCCAAGGACAGAGCTTCTGGTCATCCTCCCAAAGGAGCCATGGGCGGAGTTATCCTCCCAGCACCCATGTGTGGCAGTGTACAGAGTCACTTGGTGTAGCTGGAATGACACTGCGGCTCCTGC	200	279
A00202:1331:HH2V7DSX7:1:1108:9661:32722	CCGATCGATCCCCCA	ACTGGCCGCTTGACGTCAAACAATTCTCCTGCCTCAGCCTCCCTAGTAGCTGGGATTACAGGCATGCGCCACCATGCCTGGCTAATTTTGAATTTTTAGCAGAGACAGGGTTTCACCATGTTGGCTAGGCTGGTCTCGAACTCCGGACCTCAGGTGAGCGACCCACCTCGGCCTCTGAAAGTGCTCACTGCGGCTCCTGC	200	279
A00202:1331:HH2V7DSX7:1:1108:9679:32722	CCAGAGACCAGTCAG	ACTGGCCGCTTGACGTATCCTTATATCAGACCAGCAGCTTCTGGGTGGTGTGTTATGTGAAAGGACCAGTGGATTCTAGAGTCTTGCACCCACTCTCCCGCTTTCTTTGCTCTAAAGTGTGTCCTTTGGTCTCAAGGGATAGTATGTGAGATCCAGTGGTGTGCAAGTCCTCTGCTGGTGGTACTCACTGCGGCTCCTGC	200	279
A00202:1331:HH2V7DSX7:1:1108:13584:32722	AGTGGATAGCATCAC	ACTGGCCGCTTGACGGACGGAATTTGTGATGCTGGATTTTCCTTAGTTATGACTCCAGATCCTGAATTTCTTGTCTCAGAGGCAGAAGTGAGAAAAGAAACTGAAACAAAAAAGGATTCTGAAGAAATGTTGAAAGCAAAGAAGAGAGTTTTTCCATTGAGTCCAGCGTCAAATCTGAGAGTGCACACTGCGGCTCCTGC	200	279
A00202:1331:HH2V7DSX7:1:1108:13765:32722	TCCACGAGACACCCC	ACTGGCCGCTTGACGGGGCCGGGGACTCCGTTCCAGGGTCCCTATGGAAGCTCGAGCCCCATGCCCCTGCCTGTGTCCCCATCCCCAGAAATGCGTGTACTGCCGGAAGCGGATGAAGAAGGTGTAAGGTGCCTGTATCCAGTGCTCCTACGAGCACTGCTCCACGTCCTTCCACGTGACCTGCGCACTGCGGCTCCTGC	200	279
A00202:1331:HH2V7DSX7:1:1108:14904:32722	CCGCACAGGCCCGGC	ACTGGCCGCTTGACGTGGGGTAAGACGCCCAGGATTAACAGTGGCTGCCACGACCCTCAGGCTAGAGTGACAAAAGGAGAAAGGTTAGCAGAGCCTGGGTACTGGTGTCACCTGGGAATGCTGAAACCACAGCAGACCTGACCAATAGGACCTGAAACCACGGAGGAGATGCATTGGCTGCTGAACACTGCGGCTCCTGC	200	279
A00202:1331:HH2V7DSX7:1:1108:16731:32722	AAACCGGTGCTATAC	ACTGGCCGCTTGACGCAAACTCTGAGGCTGCCATGGTAAGGTGGACAGAGTCCCTGCCCTCGAGTAGCTTAAAGAAACCTGGGGTTTACAGTTACACAACTGGAAAATTAATTTCTGGGTTACTCCACAGGGAAGGTTCAGGATATTCAAGACATAGCCAGGGCTCTAAGCCCAGGTACAGAGTGCACTGCGGCTCCTGC	200	279
A00202:1331:HH2V7DSX7:1:1108:17960:32722	CGGCGTATATAACCA	ACTGGCCGCTTGACGGACCCGGAAGCATGTCTGTCCCTAGCGGAGGCGCGGGTGCCGTGCTGAGAGCGCCTGCCTGTGCGCCCCGAGCGGGGCAGGGACTCTTCCAACATGCCCACGTTCGCACAGAGACCCCGGATCGCGGAAGCTCGCGTCTCGAAAGGCCTGTGGGTCAAGGGGGGCCATCTCACTGCGGCTCCTGC	200	279
A00202:1331:HH2V7DSX7:1:1108:19316:32722	ATAGAACGGTACTCA	ACTGGCCGCTTGACGCTGTACTCACTGCAACCTCTGACTCCTTGGACAAGTGATTCTCCTGCCTCAGCCTCCTGAATAGCTGGGATTACAAGCACGCACGACCACCCCCAGCTAATTTTTGTATTTTTAGTAGAGACATGGTTTCACCATGTTGGCCAGGATGGTCTCGATCTCCTGACCTCGTGCACTGCGGCTCCTGC	200	278
A00202:1331:HH2V7DSX7:1:1108:20491:32722	CGCTCCGGAATAGCA	ACTGGCCGCTTGACGGGCCAACATGGTGATAACCTGTCTCTACTAAATATACAAAAATTAGCCAGGTGTGGTGGCGTATGCCTGTAGTCCCAGCTACTCAGGAGGCAGAGGTGGGAGAATCACTTGAACCCGGGAGGTGGAGGTAGCAGTGAGCCAAGATCGCACCACTGCACTCCAGCCTGGGTCACTGCGGCTCCTGC	200	279
A00202:1331:HH2V7DSX7:1:1108:21432:32722	TATTACCTGAGCGTC	ACTGGCCGCTTGACGAACACGCACACACCGTTCTGCTTCTGAAATTGAATCCTTTTTTATTTTTGAGATAGAGTCACTCAGGCTTTAGGGCAGTGGTGCGATCACAGCCGCCTCGAACTTCTGGGCTCAAGCCATCCTCCTGCCTCGGCCTCCCAAGTAGCTGGGACTATCGGTGCGTGCTACCACACTGCGGCTCCTGC	200	279
A00202:1331:HH2V7DSX7:1:1108:21486:32722	TGGATTCAGCACTTC	ACTGGCCGCTTGACGTTTCATCTACATACCACCTGGATAAAATGAATGCAGCTCAAGCATCCTGTAACCAGGCAAGCTATCCATTCAGCTGTCAGAATGAAAGAAAGGTAATTGAGCATATACAAGTATTGAGAGTGTGCCCCCAGCTGTCACCCGCTGCCCTTGTCCTCACGGTGCCTAGATGCCACTGCGGCTCCTGC	200	279
A00202:1331:HH2V7DSX7:1:1108:24361:32722	GTGCAAGGGGCATAC	ACTGGCCGCTTGACGCTCCTTCCGTCACTCTCCCTGTTCCCTCTCTCCCCATGGAGGGAGGACGGACAGCAGTTTGGTGGGGGGACAGGGTTGGCCCTCGGGTCTGGGAGGGCCCGGCTCTGGGTGCAGGGCTGAGAGGGGCGCCTGGTCCGCACGACAGCCTCAGGCCAGGGCTCGCCTCACTCCACTGCGGCTCCTGC	200	279
A00202:1331:HH2V7DSX7:1:1108:25211:32722	CTCAGTTTGACTTAG	ACTGGCCGCTTGACGATTAAGAAATTGGCATATCCTTTTTCATTAGAAATTAAAGCATGAACAAGAAAAAAAAAACTGAAAGAATATGTGTTAAAGGACAGACTCACAGATTGATTTGCACCATCAGGAAGCTCCTGGGTGAATGGACTTGAGCCCACTGGAAGGGTTTTAATTCTTGGTTGTCACACTGCGGCTCCTGC	200	279
A00202:1331:HH2V7DSX7:1:1108:26313:32722	CGGTGTGCTGGACTT	ACTGGCCGCTTGACGGTTGCCAGGGGCTGTTTTGTGACATAATCTAGAGGTATTTATGCCAAAAGGACTGACGGAAATACCACCACTGCCAACCACGACAGCATCCTGGTTCCCTAAACGGATGGGCTTCTTTGTTTTCCTTTGTCACAAGGAATTAGAGGAATGTGGCTACACTCGCAGCTTCTCACTGCGGCTCCTGC	200	279
A00202:1331:HH2V7DSX7:1:1108:27199:32722	ATCCCGTGGATTAGC	ACTGGCCGCTTGACGACCAGCGTGGCCTACATAGTGAAACCCCATCTCTAATAAAAACACAAAAATTAGCTGGGTGTGGTGGCACGCACCTGTAGTCCCGGCTACTAGAGAGGCTGAGGCAGGACAATCGCTTGAACCTGGAAGGGTGAGGTTGCAGTGAGCTGAGATTGCGCCACTGCACTCCACACTGCGGCTCCTGC	200	279
A00202:1331:HH2V7DSX7:1:1108:31647:32722	CGTTGCTGACCTCCC	ACTGGCCGCTTGACGAAGACGTTGCAGTGCAAGTGTTGCCTTTGGATAAAATAGAAGAGAACAACAAGCAAAAAGGTAAAAGAATAATATTGATTTTTTTAAATTGTGACAACATATACATAACATAAAGTTTACTACTTTAAAATGTACAGTTCTGTGACAGTAAGTACATTCACATTGTTGTACACTGCGGCTCCTGC	200	279
A00202:1331:HH2V7DSX7:1:1108:3504:32737	CTCGAGCCTTTATAA	ACTGGCCGCTTGACGTCTAAGACCTCAGACTATGAAACTACTACAAGGAAACACTAGGGAAACTCTCCAGGACATTGGTCTGGGCAAATATTTCTTAGTAATACCCCACAAGCACAGACAACCAAAGAAAAAATGGACAAATGGAAACACATCAAGTTAAAAAGCTTCTGCACAGCAAAGGATACCACTGCGGCTCCTGC	200	279
A00202:1331:HH2V7DSX7:1:1108:3721:32737	CACTTATGGTAAACC	ACTGGCCGCTTGACGCTCAATGTGAAAAAAAGAAGGCAATGATGTATGACCTGCAAATGACATACACTGAGATGCAAGTAAAGTTGAGCCTCTGAGACATGAATGAGAAATCTGAAAAAACAAAACTCTACCTCAACAAATTGGCTGGTTTTGGTTTTGGTGGCTCATTCCTGTAATCTCAGCACCACTGCGGCTCCTGC	200	279
A00202:1331:HH2V7DSX7:1:1108:3992:32737	ATTGGACAATATTAA	ACTGGCCGCTTGACGATGCAAAACAAACCAGCCTAAAAGCCTAGTCTTTTTTTTTCTTTTTTCTTTTTTTTTTTTATTTAGAGACAGGGTCTCACTCTTTCTCCCAGGCTGGAGTGCAGTGGCGTGATCACAGCTTTTATGTCCCACTACCACCACACACGCATATGTGAGCACACACACACGTATCACTGCGGCTCCTGC	201	280
A00202:1331:HH2V7DSX7:1:1108:4734:32737	CTAGGCAATTGCCCA	ACTGGCCGCTTGACGACATAGTGAGACCCTGTCTCTACAAAAAATAAACAAAATTAGCCAGGTGTGGTGGGTATGCACCTTGATCCCAGATACTCGGGAAGCTGAGGTGGGAGGATTGCTTGAGCCCTAGAAGTTGAGGCTTCAGTGAGCCAAAATCAAAATTGTGCCACTGCACTCCAGCCTGTCACTGCGGCTCCTGC	200	279
A00202:1331:HH2V7DSX7:1:1108:13141:32737	TAATGACTATTGTTT	ACTGGCCGCTTGACGGGACACATAGATTTTTAAAGTTATATATAACAAAACTCAGGCCCAGAAAGGATAAGAAACCTAAGTGTCCAAGAACAAGAAAACAGTGGCTCTGTCACCTACACCAGCCCTCCTGACCCTGGTCCAGCCTTCCTTCCACCCCCCAGCCACCTGCCACTTCACAGGTACAACACTGCGGCTCCTGC	200	279
A00202:1331:HH2V7DSX7:1:1108:15383:32737	AGAGAGACCCCGCAA	ACTGGCCGCTTGACGCTCCTCATTGTAGAGAGACAGTGGGGAGTCCTAGCGGAGGATGTACACCTGGCCCTTGAGGACAGACACCTGCACTTTCCCTTCCACTCATTCCTGGGACTTGGTGATGCAGTGGCGGACACGTTCACATTCAGGGCTGTGCCAGAAACCGGTGTACACCAGCTCAGCCACACTGCGGCTCCTGC	200	279
A00202:1331:HH2V7DSX7:1:1108:17336:32737	CACGTTGGGGACAAC	ACTGGCCGCTTGACGATGTGTTATGATCAGAGGAAGTTATGGAAGGATGTTGTTTTGGTCTGCTTGGGGTATGATAGGGTTTGGCTGTGTCCCCACCCAAATCTCATCTTGAATTCCCACGTGTTGTGGGAGGGACCCAATCGGAGGTAGTTGAATCATGGGGGTAGGTCTTTCCCATGTTGTTCCACTGCGGCTCCTGC	200	279
A00202:1331:HH2V7DSX7:1:1108:17499:32737	ATTAACGCAAAAATC	ACTGGCCGCTTGACGCACCAGCTCTTCCAGGCTCCAAAGGGGAAGTTGAAGAAGAATCTGGTACCTGGCCCAGCTGCCAAGCCCCAAGATCACACAGCCCTAGAACCCTGCTGCCAAGTCCGTCTCGGGGGACCTAGGAGAGGAAGTCTGCCAGCCTGGGAAGCTGCCTCTCCAGCCTTGGCCAACACTGCGGCTCCTGC	200	275
A00202:1331:HH2V7DSX7:1:1108:17571:32737	CTTTTACTGCCGCAG	ACTGGCCGCTTGACGGAGGCAGAGTTTTCCTCTGTCACCCAGGCAGGAGTGCAGTGGCATGATCTCGGCTTACTGCAACCTCTGCCTCCCAGGTTCAAGTGATTCTCATGTCTCAGCCACCTGAGTAGCTGTGATTACAGGTGTGTGCCACAATGCCTGGCTAATTTTTGTATTTTTAGTAGAGACACTGCGGCTCCTGC	200	279
A00202:1331:HH2V7DSX7:1:1108:17861:32737	CAGAGGGATAAGCCA	ACTGGCCGCTTGACGAAATTATGCCCAGGGCTTTGGCCATAGCCTTTCCTTCCCCCAGTGAGAAACCCGAAAGCAAATGTTACCCACCTCTGGAGGCTCGAATGTCTGAGCCTTCTTATGCATATCCCTCATCCCTCCCCATGCTATGGACTGGTCATCCCTAACATTTACAACCAGGAATAAGACACTGCGGCTCCTGC	200	279
A00202:1331:HH2V7DSX7:1:1108:18331:32737	TAAGTCTTGAAGACG	ACTGGCCGCTTGACGCTGCTGGACAGGCAGACTCCCAGAGCAGTTGCTACTTACAAATCCAGCATCCAGCAGGGAGACCATTAAAGGGCTGCTTCCACCTCCAGGGCGGGCAGTGAAGCCACCAGCTGGGAGCCGCGTGAAAATCAGAGCCAATGGGAGCTGGCAGCCCATCCACCAGGAGGGTCCACTGCGGCTCCTGC	200	279
A00202:1331:HH2V7DSX7:1:1108:19090:32737	GACATAGCAGAGGAT	ACTGGCCGCTTGACGCCTTTGTCTCAGTGTTGATTTTTGCGACACTGAGCACCCGTTCCCAACACACACAAAGAAACATACTTCATGCACTTACTTACATGTGCTAAGTACAAACATCAAATTCAGAGTAACAAAGTAGAAGGGTGGTTTCCAGGGCTGAGGGTGTTTCCTATGCCTGTCCCACCCACTGCGGCTCCTGC	200	279
A00202:1331:HH2V7DSX7:1:1108:19849:32737	ATGCATTCGAGCCGT	ACTGGCCGCTTGACGTGAGTAGCTGGAACTACTGGTGAGTGCCACACACCCTGATGTGGTCAGATGTGTTTTTCTGTTTGCGTGATTGTTTTGGCACAATGGAGCTGAACTTGGAGGGACACTCTGCTGTGGCTGTTGTCTTCAGCCTCACCGTGTTGCCTATCCTCACTGCGGCTCCTGC	181	260
A00202:1331:HH2V7DSX7:1:1108:21007:32737	GTGGAAAAGAAGCTA	ACTGGCCGCTTGACGAATCCCAGCACTTTGGCAAGTCAAGACGGGAGGTTTGCTTGAGTCCAGGACTTCGAGACTAGCCCTGGCAACATAGTGAGACCTTGTCTCTGCGAAAAAGAGAACTAACCAAGTATGGTGGCATGCACCTGTAGTTGCAGCTACTCAGGAAGCTGAGGTGGGAGGATTGCCACTGCGGCTCCTGC	200	279
A00202:1331:HH2V7DSX7:1:1108:22435:32737	TGAAGCGTCCTTCAC	ACTGGCCGCTTGACGTATGTCAGGCAGTCCTAAGACTGGGGCCTGTGTTAAGGCTTCTTTGATTTTTTTAAATGCTTTCTCCTGGTCAGCCTCCCAGAGTAGGGGTTCCTTTTCTCTCCCCTTGAATCTGGCCATGTTCAGTATAATAGAGGGGTCCCTGAGTTTCCCGGGGAGGCATCTGCAAACACTGCGGCTCCTGC	200	279
A00202:1331:HH2V7DSX7:1:1108:22833:32737	GTGAGGTCTTGACTG	ACTGGCCGCTTGACGAGATTGATTAGACATTAATTTTGAGTTCTAAGATAATGAAAAAATGGGTAAACATGCTTTTTTAAATTTTGAGGGCAATATCTTTTCTTCTGAAAGTCTACTATCTCTTCATAATGTTTTAATACCTGCTCCCAGGCCATCACTTCTCTACCTGTGGATGAATTCTTTTGCACTGCGGCTCCTGC	200	279
A00202:1331:HH2V7DSX7:1:1108:24641:32737	CAGCAGCAGGAAGGG	ACTGGCCGCTTGACGGAGCACTTGCAGGCCAACACGAGAGGGGAGCCTGTACAAAGCAACCACCCGGAGAAACGGCAAGCACTCCAGAGATCAGCCACCCGAGAACTGTGAGAGTGCACATTTATTACTTTGGAAATCATAAAAACTTCAAAACAGCAAATGTGTCTATACTCTGTTTCAATTATCACTGCGGCTCCTGC	200	279
A00202:1331:HH2V7DSX7:1:1108:25382:32737	GATTTTACTCCAGAC	ACTGGCCGCTTGACGGGGTTTTGAGACCAGCCTGCGCAACATAGTGAGACCCCATCTCTACAAAAAAATAAGTTTAAAAAATGAGCCAGGTATGGTGGTGCATACCTGTAGTCCCCGCTACTCGGGAGGTGGGAGGATCCCTTGAGCCCACAAGTTTCAGGTTGCAGTGGGCTATGATCATACCACACTGCGGCTCCTGC	200	279
A00202:1331:HH2V7DSX7:1:1108:25780:32737	AAACGGTGCGACCGG	ACTGGCCGCTTGACGGAAGAGAAAAACAAGTGTGGGTGAGCTGATGGAGGCTTCATCTTAGGTGAGGAGGCAGGAGAGACACCCTCCCTTCACTTGTGCGATCCCCACGCTTTGTCCTTAAGCTGTAGTGGTCCCAGGAGATAACCTGTTTACAGCAGCCCATTCAGTATTGAAAAATGAACTCCCACTGCGGCTCCTGC	200	279
A00202:1331:HH2V7DSX7:1:1108:25889:32737	ATTATTCGCTATTTC	ACTGGCCGCTTGACGTGTTGGTCAGGCTAGTCTCGAACTCCTGACCTCAGGTGATCCACCCACCTAGGCCTCCCAAGGTGCTGGGATGGCAGGCGTGAGCCACTACCCCTGGCTCCCACCCACTTTTTTGAGACAGGGTCTCACTCTGTCACCCAGGCTGGAGTGTGGTGGCATAATCATAGCTCCACTGCGGCTCCTGC	200	279
A00202:1331:HH2V7DSX7:1:1108:26467:32737	CTGGCGCCGGGCGGT	ACTGGCCGCTTGACGGCTTCACTTCCGGGTTCGGAGGGCCGACTTCTTCCGGAAGTATCTGCCTGCCAGTCACCTGGCGTTTTCTGGCTTTGTGGCTTTGCTAGACAGAAAGTGGCGTTATGTTGGGCAGGGCCCAGAGGACCCTTTTGTTGTTTCCCCCCCGTTTAACAGGACTGGAAAGCTAACACTGCGGCTCCTGC	200	279
A00202:1331:HH2V7DSX7:1:1108:27371:32737	ATTTAACCTTAGGAT	ACTGGCCGCTTGACGTTCCTAAATGAACATTAATATAAAGCCATAAAATGTTCCTTGGAGGGTTTTATGAGTTACTGTGTTGTAAGGTTGGGGAAAGGACACTTGGAGCCATTTGTTTTATGGAGCTTGATTCTGAAGTCCAGCACCGCCCCTGACCCTTCAGAGGCACGCTCTGAGGCATGAAGCACTGCGGCTCCTGC	200	279
A00202:1331:HH2V7DSX7:1:1108:27570:32737	GGTCTAACGTTATCA	ACTGGCCGCTTGACGTAGCTTGCTAGGCAGCAATAGATAGCCCTAACAGAATTTGGAAACCGATAGTGAAGTTCCACCATGATAAAAGCAAAAATAGTTCTGGTTTTGAAACTAGATAATGGTCGGAATCTGAAAAGATCTTAAGAAGAATTTTAGTGGATGCTGGAAGACTTTTAAGACAGTACCACTGCGGCTCCTGC	200	279
A00202:1331:HH2V7DSX7:1:1108:28167:32737	GTGCCGGGCAAAAGA	ACTGGCCGCTTGACGTTCACCATGTTGGGCAGGCTCCTGACCTCGTGATCCGCCTGCCTTGGCCTCCCAAAGTGCTGGTATTACAGGCGTGAGCCACCGCGCCCAGCCAGCCCCAAAACTGTTATATCCGTACTGCTCTAGCTTTAAACATACCTTCTAGATACAGCAACCCGTGCCGAGCTGTACACTGCGGCTCCTGC	200	279
A00202:1331:HH2V7DSX7:1:1108:29848:32737	AACACCACTCATACG	ACTGGCCGCTTGACGGCAGATCACATGAGGTCAGGAGTTCAAGACCAGCCTGGCCAACATGACAAAACCCTGTCTCTACTAAAAATACAAAAATTAGCCAGGCGTGGTGGCATGTGCCTGTAACTCCTGCTACTCAGCTGGCTAAGGCAGGAGAATTGCTGGAACCCGGGAGGTGGAGGTTGCAGCACTGCGGCTCCTGC	200	279
A00202:1331:HH2V7DSX7:1:1108:1325:32753	AGACACCTGGCGTCG	ACTGGCCGCTTGACGACTACTCCCTCTTAGATGGCTCACAAGAGCTCCTTCCTTTTGTCTCTAGGCCTCAGCCAAACTGCATGGTGCCTCACGTCTCTGCAGAATTATGTCCCTTTGATATCTGCTGGAAACCCCACTTGGTTGCACTGGTCTGTACATTAAATATTTTGTATCGAGTGCAGTATCACTGCGGCTCCTGC	200	279
A00202:1331:HH2V7DSX7:1:1108:1777:32753	TAATGTGGGACCATA	ACTGGCCGCTTGACGTTTATAGGAATCTGAAAATCACTTCTAAAAAATGGGTCTGTTATTTGATTTTGCCTGTATTTGTTTTCCAATAAAGGACCATCATGTGATCAAAAAGACAGAAATTATCTATGTGAATAGCAGTGTTACCTGCCACATATTTGGAACTCCTTCTAACTTAACTCAAAAGCCACTGCGGCTCCTGC	200	279
A00202:1331:HH2V7DSX7:1:1108:2880:32753	GCCTGAAGGCTCAAT	ACTGGCCGCTTGACGGGGTCCTTCTAAGAGGAAGCAGAAGATCAGAGTGAAGAAAAAAGTGACAGCGGAAGCAGGGAAAGGGACTGGAGGGTGCTGCTGGCTGTGAAGATGAAGGTGGGGCCCTGCGCCAAGGAATAAGGGAACTGGAGCAGCCTCTAGGAGCTGGAAGAAGGCAAGGAAAAGGACACTGCGGCTCCTGC	200	279
A00202:1331:HH2V7DSX7:1:1108:4363:32753	ATTACTGTTGGGAGC	ACTGGCCGCTTGACGCTCACCTACTTTGGGACCTTTGGGGGTGAGTTCCCCTTTGTCCTCTCGTGGAAACAGCACACAGCAAGCAACCACAAAACCAGAGCGGAATGAGGGACTTCCCACCGGCCTCCGGCCCCGGTGCCATGTTTTATCATCTGGAACGGTTGTGAAGCTTTGTGTGACTTGCTCACTGCGGCTCCTGC	200	279
A00202:1331:HH2V7DSX7:1:1108:6388:32753	CTATTTTCCTTATGC	ACTGGCCGCTTGACGCACGAAGTAATGCAGATTATAATTTATCACTTCTAGGTCTGTTACTTAGCTACCGAAATAGCCTGTCTTCTTATTCATATATTCTCAGCTGCCTCATTAGCAGTTACATACATATATTTGAGTGAGTTCTGAGGCTGAAGTAGAGACCAAACTATTACATGGATACACACTGCGGCTCCTGC	197	276
A00202:1331:HH2V7DSX7:1:1108:7129:32753	TGTGTTCGGACTCCT	ACTGGCCGCTTGACGAGATGGAAACGGGAAGGTAGGGAGGTGCCTCTGTTTCCCCAGTGTGACAGGTCTGAAGAGATCCCATTGCAGGCCACAGAAGTGACCTCAACCTCCCCTGTGAGTGCTCAGCATGTGTCCACGCTGGGTCTGTCCAGAGGAGGGCATTGCCCCTTTGTATCTCCCCCATACACTGCGGCTCCTGC	200	279
A00202:1331:HH2V7DSX7:1:1108:8341:32753	CGGGGATACGAGTAG	ACTGGCCGCTTGACGGACAGATGGACAGGGTGGGAGGGCAGGGTGCAGGGCACAGAGGAGAGAGGCCTTCAGGCTAGGTAGGCGCCCCCTCCCCATCCTTCCCCGTGTGCCCCGAGGGCCACTCACCCCGTGGGACGGTGAAGTAGCTTCGGGGCGTTGGGTCCCAGCACTTGGCCACAGTGAGGCACTGCGGCTCCTGC	200	279
A00202:1331:HH2V7DSX7:1:1108:11957:32753	AGCGAAACTCCTCGG	ACTGGCCGCTTGACGGTCCACTTTCATTAGAATTTCAAGCCTAGAGGCCAGGCACAGTGGCTCACGCCTGTAATCCCAGCACTTTGGGAAGTCAAGGGAGGTCAGGACTTCGAGACCAGCCTGATCCACGTGGAGAAACCCCGTGTCTACTAAAAATACAAAATTAACCCAGCATGGTGGCACATCACTGCGGCTCCTGC	200	279
A00202:1331:HH2V7DSX7:1:1108:12680:32753	CTCTCGACAGGAAAT	ACTGGCCGCTTGACGCAATCTGTGGAAGGCAGAGCGAAAAGAGAACTGTAGCATGCCCACTGGGGCTTCAGGAGTTGCAGGCCTGTATTCCAAGATGCTGCTGTGGGGCTGGAGCCCAAAAGCGCAATCCCCGCCCCCTACACCTGCCGGTCTGCGAGCTCCGCCTCCTGTAAGGGGTTTGAGAGCACTGCGGCTCCTGC	200	279
A00202:1331:HH2V7DSX7:1:1108:13187:32753	GTATGTGGAGCGGTG	ACTGGCCGCTTGACGATACAGAAATTAGCCAGGCATGGTGGCAGGCACCTGTAGTCCCAGCTGCTCAGGAGGCTGAGGCAGGAGAATCCACTTGAACCCGGGAGGCAGAGGTGGGAGTGAGCTGAGATCGTGCCACTGCACTCAGCCTGGGTGGCTCAGCCAGAGCGAGACTCCATCTCAAAAAACACTGCGGCTCCTGC	200	279
A00202:1331:HH2V7DSX7:1:1108:14922:32753	CACCGCTGCGGCGAG	ACTGGCCGCTTGACGAAAGAGTGGTCAGAGAGGTAGGAGGAAAGTCAGGAGGGAATGGTGACTGAGAACCAGCAGAAGAGGATTTCAGGAAAGAACCCCCGTCCTAGAGTCAGGCAGGTGTGGGATCTGGTCCTGGCTTTACTGCTTTCTAGTTTGTGACCTTGGGCAAGTCCCTTAACCTCTCACACTGCGGCTCCTGC	200	279
A00202:1331:HH2V7DSX7:1:1108:14940:32753	CGGGTGGTCCCCATT	ACTGGCCGCTTGACGTTAGCAACAGACTAAAGGTATTTCATCAACGCCATTGGGGGCAGCTCTAGGTCTCAGCCACCAGCTTGCAGTCTTAACCCAAGATGACCTGGGGTGGGGTGTCTGTGTGTTCGGTGGAAGCATCTGGGAGATGGCCACCCCTCACCTCCTTGGGGTTTACTTGGAGAAACCACTGCGGCTCCTGC	200	279
A00202:1331:HH2V7DSX7:1:1108:16278:32753	ATAATCTATGGAGGG	ACTGGCCGCTTGACGTGCCGTTTGGATTGTTCCCGTGTTAATTTACGTTGTTAGTCTGTGTGACTGCGTGTCTGGACGTCTGGCTGGCCGATTGGTGGATTTGCTGGCTCCAGTGTTTATTCTTTCCCGTATTTAGAGGCGCTCACGACTGTGACATCATAGTGATTGAATCATTCATTTTTTGTCACTGCGGCTCCTGC	200	279
A00202:1331:HH2V7DSX7:1:1108:19117:32753	CCGCCCCTGATAAAG	ACTGGCCGCTTGACGTCCGCCACCCAGAGACAGGGAATTTCAGAGTCGCAGGGTTTCCCGATTCACTGTACAGATGGAAAAACTCAAGGCTAGAAAGGGTAAGTGACCTCGCTCCCTCTTTCCAAAGGGGTGGGAGTGGTGCCCCTTGAACCAGCAGCGACTGGCCCCCTCCAGGCAGGGCGTGACACTGCGGCTCCTGC	200	279
A00202:1331:HH2V7DSX7:1:1108:20455:32753	GTCACCTGTAATCAA	ACTGGCCGCTTGACGAACTGCGATTCAGCCCATGGAGAAAGATGGAAGCTGTTTAGGTAATTCAACCTTACTCTCTATCTGACAGTCATCTCCAAGAGGTTCTGTCCAGTTTTTCATCCACATTGAAGACACCACCAGTCAGGTGTCTGTCACTGACTGGGGTGAGAGACTTCGTTTTATTCTCTCACTGCGGCTCCTGC	200	279
A00202:1331:HH2V7DSX7:1:1108:21486:32753	CCACCTCGGCTAGCC	ACTGGCCGCTTGACGGAAAACGTTTATGTTAAACGATTAAAGTCCTGAGAGCATTTTTCCATCTGTGACAGGGAGTGAAAATTTCTGAAAATTGATACACAGCATCCCATGCTTTCATAAATACACACTTCTCAAATCAATAATAGAAGGTGATTATCACAGGGATTTTTGACCCTACAGATCCTCACTGCGGCTCCTGC	200	279
A00202:1331:HH2V7DSX7:1:1108:22408:32753	TTTAATACTACTGTC	ACTGGCCGCTTGACGACAGCAGAAAGGAGAGGAGTGGGGAAGGGAGAGGAGGGGAAGAAAGAGAGGAGGGCAGTGCCCAGTCACCAAGCACCTCCCCTGTGCCAGGCACATTATGGCTTGGACACAGGGAGGAAGGAAAGGAAGGCCAAGGGTGAAGGGGCTCCGACCAGGGGAAGGTGGGCACACACTGCGGCTCCTGC	200	279
A00202:1331:HH2V7DSX7:1:1108:23909:32753	CCAACTAGCAACACA	ACTGGCCGCTTGACGGGTGAAAGGGAGGGATGTGGGCAAAGTCAAGCTCTGGAAGCAGAGGCTCAGGGGGTACCCTGTGTTTGTGGTTGGGGACAGAGAAGGGGCAATGAGGCCCAGCACCCAAAGGCCAACAGGGCTAAGGTGTGCAATGACTTCAGGTTGACTCTGGAGGCTGATGAGTTGTTCACTGCGGCTCCTGC	200	279
A00202:1331:HH2V7DSX7:1:1108:25355:32753	GATTTTACTCCAGAC	ACTGGCCGCTTGACGGGGTTTTGAGACCAGCCTGCGCAACATAGTGAGACCCCATCTCTACAAAAAAATAAGTTTAAAAAATGAGCCAGGTATGGTGGTGCATACCTGTAGTCCCCGCTACTCGGGAGGTGGGAGGATCCCTTGAGCCCACAAGTTTCAGGTTGCAGTGGGCTATGATCATACCACACTGCGGCTCCTGC	200	279
A00202:1331:HH2V7DSX7:1:1108:26856:32753	TTTTAGTAGGGTCAA	ACTGGCCGCTTGACGTTGAAAAAGCTTTTTTTAGTTATTATGTTGCAATTGAGAGCTAAATAGAGAGCTGCTTCACTTCATTCTTTCCCTTCTCTCTTTTCTTCCTGTATCACCTTTCTCTCTCTTATCATGTCATTCCTGCCCAAAAATACTTTGTGTGTTGGTAGGGCCTTTGGCTTAAGCCCCACTGCGGCTCCTGC	200	279
A00202:1331:HH2V7DSX7:1:1108:30924:32753	CGGGGAGGGGATCAC	ACTGGCCGCTTGACGGCTTTCCTTCTAATGTTCCTCTTTTTTCACCAGGAGTAGAGAATGCCTTAGGTAGCCATTGATCCAACAAGGATGGGAAACATATAGCGTTAAGCTGGACCCAACCTGCAGGCCAGAGCCAAACCCTACCTAGATCAGCTGAACCTCAGCCAACCCTCAGACACATGAACCACTGCGGCTCCTGC	200	279
A00202:1331:HH2V7DSX7:1:1108:30942:32753	CGTACGTCAGGCTTA	ACTGGCCGCTTGACGTGAAAACCTCCTGGGTAGCAGACATTGGGCTTGGATATGGGAGCTTGATGTTTAAAAAGACATGGTTCCTGGTGGTGAGGGAGATAGCATTTGGGAACTCCCTGTACTTTCTGCATAATTTTTCTGGCCTATATATATTTTGCACTGCGGCTCCTGC	172	251
A00202:1331:HH2V7DSX7:1:1108:2745:32769	CGTCGAGATCTAACC	ACTGGCCGCTTGACGAGGGGTGAGCAGCTCACTGGATGGCTGTAGAGAGTAGACGGCTGCATGGTAAGGCGAGGTGGACAGTGTTTGGCGGCGACACAGTAGTCACGGCTGCTCTGAAACTCCACGACCACCCACACACATTGGTCCTTTCCAGGTCCTCGCTGTTGTTGTTCTCTTCCTGCTCACACTGCGGCTCCTGC	200	279
A00202:1331:HH2V7DSX7:1:1108:5385:32769	GTCGCTGGATTTGAC	ACTGGCCGCTTGACGGCTGAGATGGGAGGATTGCTTGAGCCCAGGAGGTCGAGGCTGCAGTGAGCTATGATCACACCACCACACTCCAGCCTGAGCAGCGGAGCGGGACCTCGTCTCTAAGAATAGAAAGAAAGAAAGAGAAACGGTGTCCTCCGCACAGCCGGTCAGAACTGTGTGACTCACTTCACTGCGGCTCCTGC	200	279
A00202:1331:HH2V7DSX7:1:1108:5439:32769	GCTCGCTTCATGTAA	ACTGGCCGCTTGACGTGCTTGATGATAACCACTACTACATACTGGGAAGTAAGAGGCTCTGGCTGTTCATTCCTTTGGATGAAAATAACAGTCAAGTGGAACCTGCCTTTCACTAGAAAAAGGGTCAGGCTGGGCTAGAGCTGGTGAAAACTCGCTGGGGAAGACCAGCCTGGCCAACATGGCAACACTGCGGCTCCTGC	200	279
A00202:1331:HH2V7DSX7:1:1108:6650:32769	CTGGTCATGCGTTAT	ACTGGCCGCTTGACGACTGCAACCTCTGCCTTCCAGGCTCCAGCAATTCTCCCACCTCAGCTGCCAGAAAAGCTGGGACAACAGATGCATGCCACCACATTCAGCTAATTTTTGTAGAGAGGGGGTTTCACTGCGTTGCCGAAGATGGTCTTGAATTCCTGGGCTCAAGCAATCCTCCTGCTTCACACTGCGGCTCCTGC	200	279
A00202:1331:HH2V7DSX7:1:1108:7374:32769	GAGCATGCCGGTGGT	ACTGGCCGCTTGACGTTCTCCATCTCAACCTTGGGTAAGAGGTTCATTTATTTGCGGTCAAGTACTGACCACAAAACTGAGCACCCAGGGAAAGGGACACAGAGCCATGTGGCACAGCTGTTACCCTCCCTAGTGGATAGAGAAAAAGTTGTTACTATGGCTCTTTGGGTGAAGAAACAAAGAAACACTGCGGCTCCTGC	200	279
A00202:1331:HH2V7DSX7:1:1108:7500:32769	AGGTGGCATGGTGTG	ACTGGCCGCTTGACGTTCAGGAGCTCTTGCAAGGAAGGTCTGGTAGTGACAAAATCTCTCAGCATTTGCTTGTCTATAAAGGATTTTATTTTTCCTTCACTTATGAAGCTTAGTATGGCTGGATATGAAATTCCGGGTTGAAAATTCTTTTCATTAAGAATGTTGAATATTGGCCCCCACTCCCTCACTGCGGCTCCTGC	200	279
A00202:1331:HH2V7DSX7:1:1108:8260:32769	AAAACTGTCGGCAGA	ACTGGCCGCTTGACGCATGACCTAATCACCTCCCCAAGCCCCACTTCCTAATACCATCAGCTTGGAGGTTAAAGTTTAAACATAAATTTGGGGGGAACATAAACATTCACACTATAGCAGGAAGATTTGAATTTAAAGCAATTCAAGTGAAAAAGATAAAGAAAAAAAGAAGATGAAAGATTATTCACTGCGGCTCCTGC	200	279
A00202:1331:HH2V7DSX7:1:1108:8296:32769	TACGTAAGCTCACAC	ACTGGCCGCTTGACGCTCCAAAGAAGACATTTATGAAGCCAAAAGACACATGAAAAAATGCTCATCATCACTGGCCATCAGAGAAATGCAAATCAAAACCACAATGAGATACCATCTCACACCAGTTAGAATGGCGATCATTAAAAAGTCAGGAAACAACGCGTCCTGGAGAGGAGGTGGAGAAACACTGCGGCTCCTGC	200	279
A00202:1331:HH2V7DSX7:1:1108:11984:32769	TGTTGCGCTGGTGAA	ACTGGCCGCTTGACGAGAGAGACCCGGGATGCAGATAGAAATTTGGGAGTCATCCCATGCTGATGGTATTTAAACTATGAGAGCAGATGAGATCATCAAGGGAGTGAGAGAGGAGCCATGACAGTGGTCTAACCCTGGTGCACCCCAACAAGACCAGCTGCCATGGAGATTGAGAACAAGGCGGACACTGCGGCTCCTGC	200	279
A00202:1331:HH2V7DSX7:1:1108:14516:32769	CCGAGAAAAGCCATT	ACTGGCCGCTTGACGCCCAGGTATTTAATTTTTGGTTTTAGAAATCTGGGCCTTGGATGGAGAGACCTGATACCCAAAGAGGGAGGTTAGGACTTTCCCGGGAGTTTAGGACTTGAATGGCATTCTTCTCTGAGTCCTCTTTAGTGGGACTGCATACAAGGATGTCATCCACATATTGGAGAATGCACTGCGGCTCCTGC	200	279
A00202:1331:HH2V7DSX7:1:1108:15239:32769	TCTGAGCGTTACAAC	ACTGGCCGCTTGACGGTGCCCCCAGCCCTCAGCCCAGGCACCCCGGGAGAGCACTCCTGCTGCCTCAAGCAGCTCGCTCTCCCCTGGGGCACTGCTGATCACTTGTGCACAGCTCCATTCCTCTGGTGGGCTCTGGACTGCTTGAGGGCAGGCAGGACTCACCAGCAGAGGACCCCACAGGGAAGCACTGCGGCTCCTGC	200	279
A00202:1331:HH2V7DSX7:1:1108:16089:32769	CACAAAACGAAGATT	ACTGGCCGCTTGACGGTAGAGGAAAGCCCTCTGATCTGTGCCACGTACCAATGGCCATCACTGCCAGGGGCCTGCTGGAGGCTCCAGTATGACAGAGCCGGCTCTGGGCCACATAGGATCCTTGCAGCACTAGCTGAACCTCTCCCCTTCTTGGACATGCAAAAGGGAATGTGGGTGGGCGAGGGCACTGCGGCTCCTGC	200	279
A00202:1331:HH2V7DSX7:1:1108:16758:32769	CCTTCATGTTCTCAG	ACTGGCCGCTTGACGGCTGGTCAAGGCTGAAAAGATTCCAGGAAATGACCATGACTTCCCTCACTCAAGTCACAGTTGTCTCGGGGAAGACTGGGCACTCCTAGACCGCACAGTCTGTTCGGGGTAAAATCTCCCCCTGTTGAATGACCAAGGCTCGCAAGGATAAATGGTGGTCGTGGGGCTTCCACTGCGGCTCCTGC	200	279
A00202:1331:HH2V7DSX7:1:1108:16975:32769	AGTTATAGTTGGGTT	ACTGGCCGCTTGACGAAACTGAGCCCACTGCCTATTTTTGTATGGCCTGCGAGCTAAACTAATTTTCACATTTTTAAATGGTTAAAAAAAAAATCGGCTGGGCGCGGTGGCTCACGCCTGTAATCCCAGCACTTTGGGAGGCCGAGGCGGACGGATCGTGAGGTCAGGAGATTGAGACCATCCTGCACTGCGGCTCCTGC	200	279
A00202:1331:HH2V7DSX7:1:1108:19849:32769	GGTGGTATTTTCTTT	ACTGGCCGCTTGACGGACTAAGGGACCCACTGGATCACGCCACCATTCTGTGATTGGTCTGGATTCTAAAACCGGTTCCTTATTCCCAACACTGAATTTAATTCATTCTGAACAAGACAAGTTGCATTTGTTTTAAAAACTCCCTGAATGCATTTAGGTAAAGAGAAATAAATCTGCCTTGAGCTCACTGCGGCTCCTGC	200	279
A00202:1331:HH2V7DSX7:1:1108:21549:32769	CAGGGCAATCAGTGC	ACTGGCCGCTTGACGTACTCCCTTTTTGAGTAATTTTCTGATGGGAGGAAAGTAGCAGTCATCATCTTTTTGTGTGCCGGCTGTCTCATTTATTTTTAGTCATTGTCGTTTAATTCATTTTTTGTAATATAAACCGTGTGTCATGTCAAAGTGAAAGACATTTCAAATCTGTAGCATAGGCTAGTCACTGCGGCTCCTGC	200	279
A00202:1331:HH2V7DSX7:1:1108:22761:32769	GGAAGATATACTTGG	ACTGGCCGCTTGACGAAGGTGATTAAATCATGGGGGTGGACTTCCCCCTTGCTATTCTCATGATGATAGTGAGTAGGTTCTCATGGGATCTAGTTGTTTAAAAGTGTGTAGCACTTCCCCATCTTTCTCTCTTCCTCCTGCTCCAGCCATGCAGATCGTCCCTGCTTCCCCTTCATCTTCTGCCACACTGCGGCTCCTGC	200	279
A00202:1331:HH2V7DSX7:1:1108:23936:32769	CTCATGTATACGTGT	ACTGGCCGCTTGACGTAAGTCTTCTGTAGTAGTACATGAATTACCACATTGGGTCAGGCTGACAAGCCTCTTTGCCACGTTTGTCTCCCATGGCTGGGCACCAAGATCACACATATGGGGCAGGAATTACCATAGCAGCCTCAATTCCCTCTCTTTTGCCTGGTGTGGTTCAGTTGCAGTTCATCCACTGCGGCTCCTGC	200	279
A00202:1331:HH2V7DSX7:1:1108:24316:32769	TTATCGCGTCATGTC	ACTGGCCGCTTGACGATTAATGAATGAATAACCCAAAATAAACAAGAGTCACTGAAGACAGGTCAGGTATTAGAAAAAGATACGCATTCTAAAGAGCCATTTCCTGTTTCACAATAAATAGTTTCTGAAAATCTTGAATGAGTCATCCCTTCCCAGTCATATCATGTATACATAATAATAGTAAACACTGCGGCTCCTGC	200	279
A00202:1331:HH2V7DSX7:1:1108:7871:32972	TGAACATCATATGAT	ACTGGCCGCTTGACGACCAGAGTTATTTAACCCAGCTCATCCAGGCCCCTGAGAGAAATTAAACATTAAGCAAAGAGAAATCATGCAGCGGGCAAGTGACGAGAGCAGCCAGAGAATACACTGAGACTCCCAACTCCCACCCAGTCCACTTCTAGCAGGAATATCCACTTCCCTGGAGACATTTCCACTGCGGCTCCTGC	200	279
A00202:1331:HH2V7DSX7:1:1108:9408:32972	CGAGGAAAAGCTAAG	ACTGGCCGCTTGACGTGTCCTATCAGAAATTCTGATGGGCCAAATGTCCTTAAAGCCAGAAACACTACAGTTCATATTCTTGAGAGAATGTACTGTAAGCGGTGAAGAGGTTAGCTTGCCAACTGTGAGAAGTATGAAGAAAGCACTGGGAGTCTACTTCTCTTCATACAATTCTTTTTTTTTTTCACTGCGGCTCCTGC	200	279
A00202:1331:HH2V7DSX7:1:1108:10728:32972	TCGGATCACCAGCAA	ACTGGCCGCTTGACGGGTGTTGCTGAACATTCTACAATGCACAAGGCAGCTGCCCACAATAAAGAATTATTCAGTCCCAAATGCTAGTATTGTTGATTCAAGAAACCTTGGTCTTTTTTTTTTCTTTTTTAAGACAGGATCTTGCTCTGTTGCCCAAGCTGGAGTGCAATGGCACGATCATGGCTCACTGCGGCTCCTGC	200	279
A00202:1331:HH2V7DSX7:1:1108:13024:32972	TGCGCCGTCTGCAAC	ACTGGCCGCTTGACGTGGCTGTGGGACTTCACACTGACTACGCAGCCTCTGCCAGGTTTCTTTGTAAAAGTGAAGTTAACACCGATCTCACAATATCTGGGGAGGAATAAATAGGAACACACATGCTGAGTTAAAGTCCTCAGTTATTTCGTCGTCAGCGACAGATGATCCTCGACTTACCGTGGCACTGCGGCTCCTGC	200	279
A00202:1331:HH2V7DSX7:1:1108:13476:32972	TCCTTAGTGGGTATT	ACTGGCCGCTTGACGAGTCTAAAGATGGTACGCCAGATTCCATATCCTGTAAGTGGAAAAGAGAAGTGATGTTCAATTTCTGTCAACATGGCACTTTATTTTTTAAAATAGCAGGGTGACTTAAGAGATTTATTTGGAAGCTTGCAGAACAAGGCTTACTAACAGCTTGTGGTCATCTCAGTATACACTGCGGCTCCTGC	200	279
A00202:1331:HH2V7DSX7:1:1108:15049:32972	CGTCCCTCGACCGCT	ACTGGCCGCTTGACGGAATGAGGTTACTAGAGAAATGTAGGATGCAAGGAAAAAAAAAATTTTTTTCCAGCATATCCAGCGGTTTAGTGCATGCATGGAGAAAACCTTTCTGGGTATGGCAAGGAAATCGCTTGCTCAAGACACATTCTAACCTCTAATATGTCTTCTCTTCCTGAAAAATCTGGCACTGCGGCTCCTGC	200	279
A00202:1331:HH2V7DSX7:1:1108:15917:32972	CATCGCGAGCGGATT	ACTGGCCGCTTGACGTAGAAAGGATATAACAGAGGGGAGAGAAAAATAAGGAAATGTGAGGAGTTAGGTCAATGCTTGCCCCTTCCCACGGGCCCACCCGTGGTAACGCTGTGGCTCGCTGCAGGCCAGCCAGTATCTGGGAATACAGAGACGCATGATAGTGTCTTTCTACTCTGATTACAACTCACTGCGGCTCCTGC	200	279
A00202:1331:HH2V7DSX7:1:1108:17671:32972	TCATGCTACGCGAAT	CTGGCCGCTTGACGTCCTTTCCATGTGTAGTGCTTCCTTCAGGAGCTCTGTTTGTCACCACCAGGCCTGGTGGTGACAAAATCTCTCAGTGTTTGCTTTTCTGTAAAGTATTTTATTTCTCCTTCACTTATGAAGCTTAGTTTGGCTGGATGTGAAATTCTGGGTTGAAAATTCTTTTCTTTAACACTGCGGCTCCTGC	199	278
A00202:1331:HH2V7DSX7:1:1108:17761:32972	CCGAGTTATAACGCT	ACTGGCCGCTTGACGACACTGTGGAAATAAATATGAAGATGTGGACATTGCATCGGGGCTCTTTTCTGAAGAGAAGGTGGTGGGATTGGGGTGAAGGGCTACACTGGAGGCAGGAGATAGGGCTGTGCTGTGTTGGAGCCGGGGCTGAGGGTAGACCCCCCAGAGATTTGACATCTGTGACACACTGCGGCTCCTGC	197	276
A00202:1331:HH2V7DSX7:1:1108:19280:32972	TTGGATTGCACCCAT	ACTGGCCGCTTGACGAGCCTCCCAAGTAGCTGGGACTACAGGCATGCACCACCATGTCCGGCTAATTTTTTGTATTTTAGTAGAGATGGGGTTTCACCATGTTGGCCAGAATGGTCTCAATCTCCTGACCTCGTGATCCACCTGCCTCATCTCCCAAAGTGCTGGGATTACAGGTGTGAGCCACTCACTGCGGCTCCTGC	200	279
A00202:1331:HH2V7DSX7:1:1108:19352:32972	CCAGGCTGAGCTAAA	ACTGGCCGCTTGACGGGATTGCACCCTCTGAAACCATGGCCTGAGCTGTACCTTGGCTCCTTTTAGCCATGGCTGGAGCTGAAGTGGCTAGGACTCAGGACACCAAGTCCTAAGTCTTCACAGAGCAGTTGGGCCCTGGGTCCAGCCCACTAAACCATTTTTCCCTCCTAGGCCTCCAGACCTATCACTGCGGCTCCTGC	200	279
A00202:1331:HH2V7DSX7:1:1108:20690:32972	GCGGACTAATGTTTT	ACTGGCCGCTTGACGACACATGGAGTCTTTCTATTCTTTCTTCTCTGAAGCTGTGGAAGGACCAGTGTGGGCATAACCTGGACCTGTAGGGACAACTGCCCTCGGCCAATGGGGGATGGTAGTGGGTGGATAGAGGCCGCCACCTCCTCTTCCTTAGATGGACTAATTCTGAGCTGTGTTCTACACACTGCGGCTCCTGC	200	279
A00202:1331:HH2V7DSX7:1:1108:21920:32972	TCGTACCGGGGCAAG	ACTGGCCGCTTGACGTGTCATCAGTTCTTTAAAAATGCAAAAACAGGGTTTGGTAAGTGTTTCTGTGGTGGGAGGGGGCGATATCTATATGCATCTGTGACTTCATGTTTTCTTTACATTCTTCTCCATGCATATGTTTGCAAAATAATTGACAGAGGCATTACAAAGGGCAAAGGGATCGTGTGTCACTGCGGCTCCTGC	201	280
A00202:1331:HH2V7DSX7:1:1108:22426:32972	TACTCTGGACATAGT	ACTGGCCGCTTGACGCTTGTGGGGACCCACCGATGTCAGTGGCCAGCTGCTTGGCAGAGTGTGGGCTCAGCTCAGGGATCTGTAGGATCACATCACAGTAGGTCTGCATTGTAGCTCTGGCGATCGAGCCCAGCCAGTTGTCAGCCATGTTGTCCAGCTCGGGCAATTCATCCCCTGAAAAGAAACACTGCGGCTCCTGC	200	279
A00202:1331:HH2V7DSX7:1:1108:22679:32972	ATCCGGGTACGACCA	ACTGGCCGCTTGACGGTCAATGCAAGATAGAATAATCTTTTGAGCCTGGGCACAGTGCTTCACATCTGTAATCCCAGCATTCTGGGAGGCCAAGGCTGGTGGATAGCTTGAGCTCATGAGTTCAAGACCAGCCTGGCCAACATGGTGAAACCTCGTCTCTACAATAAATACAAAAATTAGCTGGGCACTGCGGCTCCTGC	200	279
A00202:1331:HH2V7DSX7:1:1108:22950:32972	GTATCGTTAGTGATG	ACTGGCCGCTTGACGTTCTGTTGGCTGAAGAAGATCAACTGTATTCTTTGAAGATTTCGAGTGTTAAGTTAAAATCCTCCTTCCTTTTACAGAGTGTAAAATGGGAGCTGACACTCAGGTCTGACATTCAGATGAGTTGGGCAGGTGTCTTTTAACTGAGTTAACGCATTATGTGATTTGGGAGGCACTGCGGCTCCTGC	200	279
A00202:1331:HH2V7DSX7:1:1108:23149:32972	TCTCGTGAAATACCG	ACTGGCCGCTTGACGGCCTAACCATATGAACGACCGAGTAGATGGGCGACACCTCCTTCAGACACGATATGCGCCATGCGCCCGAGCTCAAACCAGTTGGCTTAAGATGTATAGACTCACTTCACCAACGACTGGTATGTTCGGGCGCTGTGCGTTTCGTACCGGAAAGAAACATATGCGGCTAGCACTGCGGCTCCTGC	200	279
A00202:1331:HH2V7DSX7:1:1108:25735:32972	GGACCGCATGGGGGC	CTGGCCGCTTGACGTATAAAATGAAATGCAGTTAAAAAACCCTGTATGCTCAGTGAGAGTATTCAGTGAAGGCTTTTATGATAGGTTTGGCTTTCTTCTTCCTCTGCAATTTTTATATTTAGTGTATTGAAACACACAGTAGTTTTTAGTTGTCTATGTGACAGTCTGGCATCTTATATCAATGCACTGCGGCTCCTGC	199	278
A00202:1331:HH2V7DSX7:1:1108:26820:32972	GAGTCTTCAGAGGTG	ACTGGCCGCTTGACGGCGTGCACCTGACCTTGCCCATAACCATTAATCAGCCATCATGTCCACAGTCTTCCCCACTTCTATAAACTACTGGGACAGTCACTGGAGGAACTGTCATTTTTTAACTCAGCGCAAGTTTTGTTCGCTTTAGATTTTTGGGCTACTCCCACAATTTAGCCTATTCCCTCCACTGCGGCTCCTGC	200	279
A00202:1331:HH2V7DSX7:1:1108:26838:32972	GGTGTAGTTACAACG	ACTGGCCGCTTGACGTTTGCCCCTGTGGTGGTTGTGAGAGCACAACTCACAGGGGCTCCTGCATTAACCACCCACCAGCAGTCAGGGCAACAGAGGAAGCCTTTGATATTGGGGACATTATTCTTTGATCATGTCCCCCTCCCTGCCCCACCTTTGGGGGGACCTTGCACCTCTTTCCCTCCCCACACTGCGGCTCCTGC	200	279
A00202:1331:HH2V7DSX7:1:1108:27471:32972	CTGTAGGCACGCGTC	ACTGGCCGCTTGACGAAGGGACTTTGCAGGTGTGATTAAAAAATCTTAAATTGTGGAGGTTATTCTGCATTATCCAGGTGGGCCTGAGGTAAGCACAACGGTTCCGAAGAGGACTCAGGGAAGTCAGAGTCAGGGGAGAAGGAGATGTGATGAAGGAAGCAGAGATTGGAGCAATGTGCTTTTGACACTGCGGCTCCTGC	200	279
A00202:1331:HH2V7DSX7:1:1108:28700:32972	CTAGAAATAGACTGG	ACTGGCCGCTTGACGTGCCTGCCTCGGCCTCCCAAAGTGCTGGGATTACAGGCGTGAGCTACTGCGCCCGGCTGGCTTGCGTTTCAATCTAAGCTAATCGCCTGGGTCAGACCCACACCACGTACCAGGAACTGGGCTCATGTCCATCAGAATCATATGAAATGAAAGGTGGAAGGCACTGGTTCCACTGCGGCTCCTGC	200	279
A00202:1331:HH2V7DSX7:1:1108:29134:32972	CGGTAAACTACACCC	ACTGGCCGCTTGACGGGGCAGGGCCGGAGCTGTCAGGAAGGCCCTTGAGGAGGCTGGACCCGGTTCCCATGGAAGCAGAGGACGGGGAGAAGCTGGCCCACTTTGTCCCGCTGTCTGGTGATTCAGCTCAGCTCCTCTGTCCTTGACTTGGCTGCTGTCTTTTCATTGTCACTTGGCAAACTTTTCACTGCGGCTCCTGC	200	279
A00202:1331:HH2V7DSX7:1:1108:32353:32972	GTTCCTTCTGTGTAA	ACTGGCCGCTTGACGGAAAGACAGCAATCATGCCTACAGAATGAAACCTCAACAGAAACTGGACACCAAGGCTCCAGTGAGCTTCCCTGGTTGGTAATATAGTCTCTGTGTTGTCAGATGTAAGGGATGAGAGGAAGAAACATTATCCATGACTCCAGGGTCTCTCTCTCTCTCTCACTCTCGCTCACTGCGGCTCCTGC	200	279
A00202:1331:HH2V7DSX7:1:1108:2908:32988	TGTTCTTTTTCTGAT	ACTGGCCGCTTGACGAGCATGCACACATGGGGCTGGAGGAAAGAGGAGGTGAGGGGAGAGAAGGGAAGTTTGTGCCAGGAGTTCTTTGGAGGAGGTGGCGGAGGATGTTAGAGCGAAGAGACAGCCTCAGAGAAGCAGTGAGGCAGGGTCCAGCCTCCAAGAGTCATCTGGACTCTGGAATGAAGCACTGCGGCTCCTGC	200	279
A00202:1331:HH2V7DSX7:1:1108:5276:32988	GAGCATCTTTAATAT	ACTGGCCGCTTGACGTTCAGTACCCATAAGAGAGTGTGCTTCTGGGAGAAACCTTGTGAATATAATGAACAACTAAGAGCCTTTTCTGACAATCCAAACCTCCTTGTTCATCAGAGTACTCACAGAAGGGAAAATCACTACGAGTTTAATTGCTGTGGGAGGAGGTCTGTTGGTGAGAAATCTCTCACTGCGGCTCCTGC	200	279
A00202:1331:HH2V7DSX7:1:1108:5927:32988	ATTCGCGTGCTTTAA	ACTGGCCGCTTGACGCAGGTGCAAACCACCGAAATAAAGCCATTGCCACACAGGCGGACAGGACGGGGCTCAGGGAGAACCGCTGCTTTTCTCGGGTGCAATCATGGTGGGGTGTCGGGACATGAGGTGAAATGTGCTGGGGCGTGTGAGGGTGCCTCAGTGTGCTTCCCAGCATTCATCCAGGACACTGCGGCTCCTGC	200	279
A00202:1331:HH2V7DSX7:1:1108:6162:32988	TTTATAGAACCCGCG	ACTGGCCGCTTGACGTAACTTGAAATGAAGTCAAATGAAATGGAAGAAATGCTTTTTGTCATTTAAAATAGAAACACTGGAAAACCACAAGCATTGAAGCCCTGGGCTTTGCCCCCAGTGTGGGTTGGGGTATGAGATATGTGTCTGCACTGCCTGGAATGCAGGGTAGCTGAAGGTGGTTGACTCACTGCGGCTCCTGC	200	279
A00202:1331:HH2V7DSX7:1:1108:8187:32988	CGACACGGTCCCAAA	ACTGGCCGCTTGACGTGCTTCAGAAAGCAGTTTCAGGGCGGGCGTGGTGGCTCACACCTATAATCCCAGCACTTTGGGAGGCCGAGGTAGGCAGATCACTTGAGGTCAGGAGTTCAAGACCAGCCTGGCCAACATGGTGAAACCGCATGCCGGGCATGATGGTGCATGCCTGTAATCCCAGCTACCACTGCGGCTCCTGC	200	279
A00202:1331:HH2V7DSX7:1:1108:8549:32988	AAGACCTAGCGCTGG	ACTGGCCGCTTGACGATTCTGGCTAACACAGTGAAACCCCGTCTCTACTAAAAATACAAAAAATTAGCCGGGTGTGGTGGCCGGCGCCTGTAGTCCCAGCTACTCCGGAGGCTGAGGCAGGAGAATGGCGTGAACCCGGGAGGTGGAGCTTGCAGTGAGCCGAGATGGCTCCACTGCACTCCAGCCACTGCGGCTCCTGC	200	279
A00202:1331:HH2V7DSX7:1:1108:8693:32988	CCCTAGTCCGCAGTG	ACTGGCCGCTTGACGGTTTGTGGATAATTTAGGAGCCCAAAGAGGCTCTTGCCTTCATTGCCTCGCTCCTTATAGAGGACGGCTTACCCTTTGAGGGTCGCTTGAGGAGGAGCTGATGGAAGCTGCTCTGCGGCCTGGCTTGTTTTCCTCCTTTGGGAGGAAATGGCTGCACTGTCAGGGTGTGGCACTGTGGCTCCTGC	200	279
A00202:1331:HH2V7DSX7:1:1108:9164:32988	TAAAATCACATCTCA	ACTGGCCGCTTGACGTCTGAAAGCATTTTTTTTTTTTTAGCTCAAAAAATTAGATGTGAAAAATTCAACGCATTGGGAAGAGGCGTCAACAATTTAACTGCAAATTATTAAAACTTTATTAAGAAAGTAATAGGTTTGGCTTCAGTCTTCCCAGTGGAGTAGCAAGCAGAGGTCCTTTTCAGTTCACTGCGGCTCCTGC	199	278
A00202:1331:HH2V7DSX7:1:1108:10809:32988	GCACTCTGCGTAATT	ACTGGCCGCTTGACGCATGTGCCATGGTGGTTTGCTACACCCATCAACCTGTCATCTACATTAGGTATTTCTCCTAATGCTATCCCTCCCCTAGCCCCCCAAACCCCAACAGGACCAGATGTGTGAAGTTCCCCTCCCTGTGTCCATGTGTTCATTAATATTTTATTTTTGGGCGGGCGTGGTGGCACTGCGGCTCCTGC	200	279
A00202:1331:HH2V7DSX7:1:1108:11623:32988	TTAGTCGAGCGATTT	ACTGGCCGCTTGACGAAGCCATTTGAATCAGAACTGCAAAGAAGGGAATCTAAGAATCAGCACCTTTAGGCTGGGCGCGGTGGCTCACGTCTGTAATCTGAGCGCTTTGGGAGGCCTAGGTGGGCGGATCACCTGAGGTTGGGAGTTGGAGACCAGCCTGTCCAACATGGAGAAACCTTGTCTCTCACTGCGGCTCCTGC	200	279
A00202:1331:HH2V7DSX7:1:1108:12274:32988	GCAATCTCCCCCCCA	ACTGGCCGCTTGACGCTCAGTTGGTAATGCAGAAATCACCCGTCTTCTGCGTTGCTCATGCTGGGAGCTTCAGACTGGAGCTGTTCCTGTTCGGCCATCCTGGAACCTCTCCTACCTAGTTTATTGATAGTTTTTCTCATTAAGGGATATTGAATTTTACCCAAAGTCTTTTATATAGCTATTGACACTGCGGCTCCTGC	200	279
A00202:1331:HH2V7DSX7:1:1108:13575:32988	TACCGAGTCAAACCG	ACTGGCCGCTTGACGGGGCGGTGGAGAACCACTGACCTCGGCTACTGCCTTCATTTAAACAAGGGGAAACTGTGGCTCTGTGAGCTTCCGTGGCCTGCCGAGGTCCCATGCACCCCTCCCTCGACCCTTGCCGAGACAGAGCTGGCCTCGATGGGGGTCTTCTGACTCCTGGGCCAGCGTGGTCTCACTGCGGCTCCTGC	200	279
A00202:1331:HH2V7DSX7:1:1108:13919:32988	TAGTGTGCGGTGGTA	ACTGGCCGCTTGACGTTTATGAGTAGGTTCAATTGCTTGTTCTACATAAGTCTGACAAATTTTTTGACAGTTTAACATGCCTTGTGGCAACACTTTCCAATGAAAAAGCTTAGCAGGCTGCAGGTTGTTTACCGCAGGAATTATAAATGCAAACCGTTCACAGCCTTGCTCAGCTAAGGGGATAGCACTGCGGCTCCTGC	200	279
A00202:1331:HH2V7DSX7:1:1108:16938:32988	ATTCGCTCAGGGAGG	ACTGGCCGCTTGACGTCATTCCCAGAGAGTGGAGGAGTCTCTGAAACTGTAAAATGAGAAGTAGGATGTAAAATCTGTTTCAGGTAACACTCTGCGTTCAAGACGCTTATGATGTTGAAGCTAGCTAGGAGGGCTAGAAGAGGCCCTCGTGCCCAAATGCCACCCAACACAAGCCCAGAGGGGAACACTGCGGCTCCTGC	200	279
A00202:1331:HH2V7DSX7:1:1108:17065:32988	TTGTATGTCACCAGT	ACTGGCCGCTTGACGGGGAAGTGGCCCATGGAGAAGTGGGGTAACGACAACCCCGGCAGGGAACAGGTGTTTCAGGCATGTGAAGTGTGTCCTGACCCCTAACGGCTTCTACTGGATGATTCTGCATTTTTTGACATCTTCCTAGATCACGTATAAGTGAGAATTGTCCTCCTGCCTCCTTAAAACACTGCGGCTCCTGC	200	279
A00202:1331:HH2V7DSX7:1:1108:17119:32988	CATGGAGGTACAAGC	ACTGGCCGCTTGACGATTTCTGGCTCTTTGCAGAACAATTTTGCCAGCCCTGCCAATGCCATTTTAAGTGGTTCCTTTACCGTCTGGAGCTGAGAGTTTATCACCCTGTCATCCTGTGCTCTTGATGCTCACTCTCTTTTATTGTATCTGTTGCTGCCATTAGGTTAATAAGGACATTGGAACATCACTGCTGCTCCTGC	200	279
A00202:1331:HH2V7DSX7:1:1108:17626:32988	TTTAGTTTTAATACC	ACTGGCCGCTTGACGGTGCCAGGCTTATAAAATTTTTTAAAAAATTACCTGGGCATGGTGGCACACACTTGTGGTCCTAGCTACTAAGGAGGTGGAGGTAGGAGGATCACCTTAGACCGGGAGTTTGAGGCTGCAGTGAGCTAGGATCACACTACCACATTCCAGCCTGGGCGACAGAGCAAGACCACTGCGGCTCCTGC	200	279
A00202:1331:HH2V7DSX7:1:1108:19633:32988	AGGGATCTTCGACTC	ACTGGCCGCTTGACGCATCCCCTGGGACCTAGGTTGCCACTAAGCCCTATTGACTCAGGTTCCTAGATAGCAACAATAGCCTACTCCCCAGCCCCAAACATCCAGGGGCAACCCTTCTTCTCTGGAGTCAGGCCAGAGCTGTGCCCTGCCCGCCAGGGGCAGAATCATAGCTACAACTCAGCCACCACTGCGGCTCCTGC	200	279
A00202:1331:HH2V7DSX7:1:1108:20066:32988	TCGATAACGGTATAG	ACTGGCCGCTTGACGTAACACTGAGACAGGATCGCAGTTCTCATCTGTGATGCATACTTTAAGCAAAGGAGACAGACTGTGCCATTTGCAAAATCTCATACTTGCCTCTGAAGCTAGGAAGGCTTCCACTGGTGCCAATTCATTCTAACTTCACGGCAACCTCTGCAACAGTGGGAGATGTGGCACACTGCGGCTCCTGC	200	279
A00202:1331:HH2V7DSX7:1:1108:20518:32988	TCTGATACAAATCCC	ACTGGCCGCTTGACGAGACAAATAAGCTTTCTTTTTCCTGGGGAGTGCAGATAAGTACTTGGCAGTTTTTTTAATCTTCCCTTCACTCTTCAGGTGTCACTAGTGTGAAGGTACAGTGGCCTAGCTACTCTGTTTCAGGTCTGTACAAATTCTAAGTTGTAATGCATGCTCCAGTTTTACCTACACACTGCGGCTCCTGC	200	279
A00202:1331:HH2V7DSX7:1:1108:20754:32988	CCGATACCCCAGATG	ACTGGCCGCTTGACGCCAGGCTGGAGATGACAGAGGAGGCCATGGTGGAGAGTTGATTGCATCCTTATGTTGAAATGGAGATCATGTTCAGCTGGGGGGCCTCTGTGGTCTCCCCAGCTGTCAAGGGCTGCCTCCCTCTGTTCTGACCTCATCGTTATTCTGGCAGAGTATACTCTGAAGCGCTGCACTGCGGCTCCTGC	200	279
A00202:1331:HH2V7DSX7:1:1108:21133:32988	GAAGCAATGGGACCC	ACTGGCCGCTTGACGGGAGCAGAAGGAGGGGCCCTCCCCACGGCTGCCTGCAGTCTGGCCCTCCCCTTTTTATCTGGGAAAAAGTGTCCTGTGGCTGCTGGGTGGGTGGCAGGGAGGCTGGCCGAATCCCTGGCCAATGAGTCCCGCTGGCAGGACCCCGAGAAGCAGAGGAGCTCGCTCCAGCTCACTGCGGCTCCTGC	200	279
A00202:1331:HH2V7DSX7:1:1108:21206:32988	TCCGGCCCAAAAGGT	ACTGGCCGCTTGACGATCTGCTCCGATGAAGAAGCTCCATGTGGCGCAGCAGCTGCAGCTGAGCTACTGCATGGGAAAGTTTATGGTAGTCCACTCTCATCCACCATAATCCATGCGGTCTCTGCAGGGAAGATACTAATGATTCAAATTCTAGTGAATTAAATGGGGATAGGATGGGGACCACCCACTGCGGCTCCTGC	200	279
A00202:1331:HH2V7DSX7:1:1108:22381:32988	AGGAATTCGGCATCT	ACTGGCCGCTTGACGTAGAAAGGATATAACAGAGGGGAGAGAAAAATAAGGAAATGTGAGGAGTTAGGTCAATGCTTGCCCCTTCCCACGGGCCCACCCGTGGTAACGCTGTGGCTCGCTGCAGGCCAGCCAGTATCTGGGAATACAGAGACGCATGATAGTGTCTTTCTACTCTGATTACAACTCACTGCGGCTCCTGC	200	279
A00202:1331:HH2V7DSX7:1:1108:24370:32988	TAGAGCTAGCTCTTC	ACTGGCCGCTTGACGTTCTCCAAAATGGATGGAAATAATTTACTATAGTAATCTAAATCAAACACAAAGCCTGAAATACTACTCAATTTAGTTCACTGTCGGCTCTGAATACACTCTCGGCTCTGAAAATAACACCAATGAATTTGTGGCAATTAAGATATTCGGTAACATTCATGATTTTTAAACACTGCGGCTCCTGC	200	279
A00202:1331:HH2V7DSX7:1:1108:28926:32988	CAACTTGGGAATCAG	ACTGGCCGCTTGACGAAAGACAGAGAAGAGCAGGGCAGGGGAGAAGTGCCCCAGGAAACACTGTCCAGGCTTTTACATTCCACTAGGTGGGATGGAGGCGCCCTCTGATGTCCAGGAGGCTCCAGGCGGTCCATCTCACCCCTTCCTTTGGATAAGAATGCTTTCAAGGCCACACGGCTACCAGACACTGCGGCTCCTGC	200	279
A00202:1331:HH2V7DSX7:1:1108:29432:32988	CCCAACTTTGCTCTT	ACTGGCCGCTTGACGTATGTTTAACTTCTTCAAAAACTGCCAAATTGTTTTTCAGATTGGTTGTATCATTTATATTCCCACCAGCAGTGTGTGAGAGTTCCCGTTCTTCCACATCCTTGCCAGTACTTGATATGGTTAATTTTTTTAATTTAGCCATTTTCTAGTGGTTAATAGTATCTGATTGTCACTGCGGCTCCTGC	200	279
A00202:1331:HH2V7DSX7:1:1108:29505:32988	ATCAGAAGCTAGGTG	ACTGGCCGCTTGACGGGAAGGTGAAAACAAGATACCTGCCACACAAAAGAGTTGAGGGTTGCTAATAATTTATATAATGGAATCTGGAACATCATTTTTCTGAGCCAAGAGAAGACTGAATGGCTTTTTTCAGCTAACTACTGTGTGTAGACAGGTTTTATATTATAAAGTGTGCATTCTTATCACACTGCGGCTCCTGC	200	279
A00202:1331:HH2V7DSX7:1:1108:8458:31140	AGGCATGCCGCTCCT	ACTGGCCGCTTGACGGGGTGGGTGTGTGTGCATGTACCGGGGCAGAGGGGAGCTTGTAGAAGAAGAAGGAGAGAGACCACGTTCTCCATAATGGGCCTGACTCTGACGCATGTTAGCTGGAGTCCTTGCTTTCTAAATGTATCTGGATCTCCCCCTTCCTGGTCTGAATGTTTTCTGTGTTGCATCACTGCGGCTCCTGC	200	279
A00202:1331:HH2V7DSX7:1:1108:10086:31140	GAACATGTACTATTT	ACTGGCCGCTTGACGATATGCTATTCAGTAGGCGACATTGCAGCTACAGCTGCGAATAGGACCAGGAGAGTCTCTACTTTCATGGAGTTTATATGCTATTAGGGAGGAAGATTATGTGTGTGTGGCAGGAAATGAGGTGTAGACACATACCATACGAAGATAATGTGGAAGTGGGGGTGGCATGACACTGCGGCTCCTGC	200	279
A00202:1331:HH2V7DSX7:1:1108:10538:31140	AACGCTGGGTAGTGG	ACTGGCCGCTTGACGACAGCAGAAAGGAGAGGAGTGGGGAAGGGAGAGGAGGGGAAGAAAGAGAGGAGGGCCGTGCCCAGTCACCAAGCACCTCCCCTGTGCCAGGCACATTATGGCTTGGAGACAGGGAGGAAGGAAAGGAAGGCCAAGGGTGAAGGGGCTCCGACCAGGGGAAGGTGGGCACACACTGCGGCTCCTGC	200	279
A00202:1331:HH2V7DSX7:1:1108:12798:31140	TGTCCGCCCGCGTCG	ACTGGCCGCTTGACGTGGATCAAAAATATCTGGGCTGGGCACGGTGGCTCACGCCTGTAATCCCAGCACTTTGGGAGGCCAAGGTGGGTGGATCACCTGAGTTCAGGAGTTCTAGACCAGCCTGGCCAACATGGTAAAACCCCGTCTCTAGCAAAAATACAAAAAATTAGCCAGGCATGTTGGCACACTGCGGCTCCTGC	200	279
A00202:1331:HH2V7DSX7:1:1108:13123:31140	CCGCGTGACTTTCTA	ACTGGCCGCTTGACGCGCAAGAGATCCAGCGCCTGCGAGGTCCCTGGGAGGATGTCTGTCCCAGTCTGCAGTGGGCTAGATCCTGGCAATGGCGGAGGAAGGCCGTGGCGCCCCAGCCTGTGAAAATGTACTTCCTGGCCTTGTGTTTGAGATGACGGCTGCCTGATATGGCTAATGAATTTTACCACTGCGGCTCCTGC	200	279
A00202:1331:HH2V7DSX7:1:1108:13304:31140	GGTGCCGGAGTGTTT	ACTGGCCGCTTGACGATCAGGAAGTTGCAAGGAACAACAGGAGGATGGTGGTGGTAGCTTTCCTAGATTGAGGTATTCACGGTAGATGTGCGCGAATGACGGGTGAGTGTGGAGGAGAATCTGAAGAGGTAGAGAGAGCGCCTTTTACGAACCCTTGCGTCTCCGGGATGGATGTGTGCATGGATCACTGCGGCTCCTGC	200	279
A00202:1331:HH2V7DSX7:1:1108:18511:31140	ATCAAGGCGTAGATT	ACTGGCCGCTTGACGGATGAGCCTGGACTCCAGGTCAGTTTCTCGAGCACCCTCCCCAGTGTCTGAACCAAGGCGAGCCCTCCTGAGTGTTGCTGACTCAACATAAATGCACAAGTAAAGGTCCTCCCTTATTGGGTTCCTAGAACTAAGTCCAGCCTCAACCCAGTTTCCTCAGAATTGCAGCTCACTGCGGCTCCTGC	200	279
A00202:1331:HH2V7DSX7:1:1108:22507:31140	ATAATAGATATTAAG	ACTGGCCGCTTGACGTTTAACTAAAACACAAAACCACGTTCGTTGTATTAAAGCATTTATTTCTTCATTTTACCCCAGGAAAACTAATAATAAAATGAATTTTTGCCTTACAATTTATGGATCCTTATAATTAAAGATGTAGGATATTTCCTTGCACTGCTTATCTGGGTAGAACTTAATGCAAACACTGCGGCTCCTGC	200	279
A00202:1331:HH2V7DSX7:1:1108:24713:31140	TATGCGTGACCGACT	ACTGGCCGCTTGACGTCATGAGTCTAGACTTGGAAAGAGCTGTGACAGCACAATTAGAGACACCTAGAAAAATGCGGTATCCCCCATACCGTTGGGGATACGTTCTAAGACCCCCAGTGGATGCCTGAAGACACAGATAGTACTAAACATGCAAGTGTACTATGCATGAATTTCTTTTTCCTTCTCACTGCGGCTCCTGC	200	279
A00202:1331:HH2V7DSX7:1:1108:26323:31140	TGAATTACCGGGGCA	ACTGGCCGCTTGACGTGCACCACTACGCCCAGCTAATTTTAAAAATTGCTTTGTAGAGACAGGGATCTTGCTATGATGTACAGGCTGGTCTTGAACTCCTGGGCTCAAGTGATCTGCCCTCCTTGGCCTCCCAAAGTACTGGGATTACAGGAGTGAGCCACCACGTTGGCCTCATTGTAGCCATTCACTGCGGCTCCTGCAGAGGACCTAGACGTACATCGTACGCTTATCCGGACTGATGAGTTGCCCCGGTAATTCATAATCTCGGTCTGACTATCG	279	279
A00202:1331:HH2V7DSX7:1:1108:26738:31140	TGCAAGGTAGGTCCC	ACTGGCCGCTTGACGCCATCAGGTAGAATCAGTGGGAGCCCTAAGCTTGTTTTCCTGCAACTAGATGGTCCTGTCTAGGGGTAATGGGAGACAATGACAAATCAGCAGGCCTTAGATTCTCATGAGGAAAGCACAACCTAGATCCCTCGCATGTGCAGCTTTGCGCTCTATGAGAATCTAATGCCCACTGCGGCTCCTGC	200	279
A00202:1331:HH2V7DSX7:1:1108:28601:31140	CAGTCGATATGCGGC	ACTGGCCGCTTGACGAATTTACATGGCTATTATTTAATAAACATCCATTGAAAAAGACTAATAATTGAATGAAATCTATAATATTTAATTGACTAGAACACAGTTGAATGCAGGGATTTTTTTCATTCATTACACAAAAGTAAGACTTGTTTTTTCTTACATATTATAATTATTGTTTATAGCTACACGTCGGCTCCTGC	200	279
A00202:1331:HH2V7DSX7:1:1108:29324:31140	GCTGCGCCCCTGCCA	ACTGGCCGCTTGACGACCTGCCCCAAAGCCAAAGGTGGGATTCTGCTACTCTTACGCCTTCTTTTATAGGTAGGGAAACTGAGGCACAGGAAGGCACGGTCATATTTTTAGCCCAAAGATCCAGCACCATCTTCCCGCCCAGACCGTCGCCAAGACCAGGCGGGACCATGACACCCAGGCCAAACCACTGCGGCTCCTGC	200	279
A00202:1331:HH2V7DSX7:1:1108:29668:31140	TCGTGGCCATCAATT	ACTGGCCGCTTGACGGGGAAGCTGAGGTGGGTGGATCAATTGAGGCCAGGAGTTTGAGACCAGCCTGGCCAACACGGTGAAACCGTGTCTCTACTAAAAGTACAAATATTAGCCGGGCGTGGTGGCGGGTGCCTGTAATCCCAGCTACTCAGGAGGCTGAGGCAGGAAAATTGCTTGAACCCAGGCACTGCGGCTCCTGC	200	279
A00202:1331:HH2V7DSX7:1:1108:32651:31140	CCGAGCTAAAAAGCC	ACTGGCCGCTTGACGTTGTAGAAACAGGGTCTCGCCCTGTTGCCCAGGCTGGTCTCAAACGCTTGGCCTGAAGCAATCCTCCTACCTCGGCCTCCCAGACTGCTAGGATTACAGGCGTGGGTCACCATACCCAGTCAAATAGAAGTCTCCTTGTTTTCCCTTTTGCGGCCTCTGAGGGATGCCAACACTGCGGCTCCTGC	200	279
A00202:1331:HH2V7DSX7:1:1108:1289:31156	AACTCCGCCATAATG	ACTGGCCGCTTGACGTGAAACCCCATCTCTACTAAAAACACAAAGATTAGCTGGGCGTAGTGGCGGGCACCTGTAATCCCAGCTACTCAGGAGGCTGAGGCAGGAGAATCGTCTGAACCTGGAAGGCAGAGGTTGCAGTGAGATGAGATCATGCCATTGCACCCTGGCCTGGGCGACAGGGTGAGCACTGCGGCTCCTGC	200	279
A00202:1331:HH2V7DSX7:1:1108:2266:31156	CGGGTTTAGAAGTAA	ACTGGCCGCTTGACGCCGAAGTGCAGCCTTGCAGACCCCGGGGCTGGGAAGGGGGCGGGAGAGAGGCTTGCATCTTGCAGCCCTCCAGTCCCACGGAGGGCACAAGCTGCTCGCAGGCTGCCCCAAGGGAGGAGTGCGAGGAGTGGCGAGGGCTATCAGCCCTGGTGGGCGAACCTTTCCCAAGACACTGCGGCTCCTGC	200	279
A00202:1331:HH2V7DSX7:1:1108:2573:31156	ATACTGGGCGCTCAC	ACTGGCCGCTTGACGTGTATTCCACAGTGTTGCACTCTCCAGCTGAGACTGATGCTCAGTGAAAGCAAGATGAAAAGATTCCTTGTGGCAAGGACACTGGAAGTCTCAGCAGCTGAGCCAGGGCTTTGACCGCATCAAAGAAATGAGATGGCCATTAGATAACTTGTTCTGTTATGTCAAAAACCCACTGCGGCTCCTGC	200	279
A00202:1331:HH2V7DSX7:1:1108:2591:31156	CTGGGTGAGCACATG	ACTGGCCGCTTGACGGGGGGAGGCAGCCGGGAGGCTTAACCGTGGCCCTGTGTTCGCACACAGTGCTGTTCGTAGGCAGAGCAGTCCCACCCTGCGTGGTCGTGTAGCTGCCAGAAAAGATCGTGAAGGTCATCGTAGCCCGCGTCTAACCCGTTGAGAGTCGTCAGGCCGGCCAGCCCCAGTTCCACTGCGGCTCCTGC	200	279
A00202:1331:HH2V7DSX7:1:1108:4960:31156	TGGTCTACAAGACGC	ACTGGCCGCTTGACGACTGCCAAGAGTTTTCTTTTCACCCTGTGATGTGGTTTAATTCCAGAATCTGGGTCCAGGCCTAGGTCTGAGTAAGGTTGGTTGTGCCGCTGAGTCTGAGGACCAGGTTTCAGATCCTGAGGACATCACACAGCTATTTCTAGCCTAGAAGATTAAAGGAGAGTAGCAGGCACTGCGGCTCCTGC	200	279
A00202:1331:HH2V7DSX7:1:1108:7925:31156	AGTGCGGGGGCCTAG	ACTGGCCGCTTGACGAGTTCCTTCTGGGAAGACGGGCTAGGGAGCTCAGTGGTCTAAGGTCTGGTTTCAGAGTTCCGCATCTGCGTGCCTCAGTTTACCGATTCCCCCTTTGCCCAAGGGGTCAAGGTAGAGCGCTGTCGGGGATTGGGTTTCATAATCCCCTTCCACTTGACCTCCCCGCCACACACTGCGGCTCCTGC	200	279
A00202:1331:HH2V7DSX7:1:1108:8467:31156	CTTCCAATCTAACTC	ACTGGCCGCTTGACGGGCAAGGGCACCCCAGACCGCCCCCACCACAGGTCGGGGAGATGCTGCAGGTGCCTACAGGACACTCAGCTTGCAGTCATGGGACGTCACCGCCACCCCCCTGCGGGGCCTCCTGAGAACTGAGGCCAACAGAGCGCCCTGCATGCCCAGAAATGCAACATGCTCTCCCTCACTGCGGCTCCTGC	200	279
A00202:1331:HH2V7DSX7:1:1108:8883:31156	TTGGGGGTAACCGAA	ACTGGCCGCTTGACGGTGGCAGCTGAGAGCAGGCCCTCTGCAGAAGAGAGCCAGGGGCCAGGAGAGCTCAGGCCTGCAGCAGAGGGAATGCAGATGTAGCGGAAGCTGACCCTGGAGTCAGCAGGCCCAGCCCTAGGAGGGGGCAGTCCCACAGCAGGCTCACACCCTGCCCTTCAGAGTTGCAGCACTGCGGCTCCTGC	200	279
A00202:1331:HH2V7DSX7:1:1108:12879:31156	TTCAATGAGTGATAG	ACTGGCCGCTTGACGCACAGGGCAGCCGTTCCTGTCTCCCCCCGGCGCCTGCCCTCACCTTAGGACTCTACCACTGGGCTGTTCTGTAAAAGTCAAAACAGCTTTCCTGAATCATGTGACAGTCATCCTGGCAAATTATCAAACTGAGGGGGTGGCGGGTAACCCTAAAGCTGTAGCCAGCCAGGCACTGCGGCTCCTGC	200	279
A00202:1331:HH2V7DSX7:1:1108:13838:31156	TATTACGACGTGGTA	ACTGGCCGCTTGACGGCTTGCACGCTCAGTGCATGGGGCCAGCAGACATCAGCTGGATGGGCGAGGTTGGGACTGGGCCTCCGGTTCTCTGTAAGGCACATGGTGGACATGCAGAGGATGACGGCCCATGACTAATAGGGATCTGACTGAGATAGAAGCTGCTGCCCCTGCCCTGCCCTTGTGGACACTGCGGCTCCTGC	200	279
A00202:1331:HH2V7DSX7:1:1108:17906:31156	CCTGAGTAGGTTGAA	ACTGGCCGCTTGACGAGAAATGCAAATAAAAACCACGGTGAGATACCATCTCATACCAGTCAGAATGGCTATTAATAAAGTCAAAAAGTAACAGATGTTCTCCAGGCTGCAGAGAAAAGGGAATGCGTATACACTGCTAGTGGAAACGTAAATTAGTTCAGCCACTGTGGAAAGCAATTTAGTGACACTGCGGCTCCTGC	200	280
A00202:1331:HH2V7DSX7:1:1108:19153:31156	TTTGGGGACTGCGTT	ACTGGCCGCTTGACGTACTGAATAGGTTTGACACAGCAATTAAAGTTGGCCTAGACACAAGAATTCTATTAACTCAAGAGATTGCTTGCTTAACAGTGTCTGCCATCTGTTGCCCTGCAATCCAGAGTGTTTGTGTAAATTAACTCTTCCATGTTGCTAGACTGCTACTCTGAACTATTGAATTGCACTGCGGCTCCTGC	200	279
A00202:1331:HH2V7DSX7:1:1108:19334:31156	AAATGGCTTTTGATG	ACTGGCCGCTTGACGGAAAAAAAGCATAGAAAATTGGGATGAGGCCAGGCGCGGTGGTTCATGCCTGTAATCCCAGCACTTTGGGAGGCTGAGGTGGGCAAATCACAAGGTCAGGAGTTCGAGACCAGCCTGACCAACATGGTGAAACCCTGTCTCTACTAAAAATACAAAAATTAGCTGGGCATCACTGCGGCTCCTGCAGAGGACCTAGACGTCCATCGTACGCTTATCCGGACTGATGAGTCATCAAAAGCCATTTTAATCTCGGTCTGACTATCG	279	279
A00202:1331:HH2V7DSX7:1:1108:20455:31156	CCTGGTTTTCATTCG	ACTGGCCGCTTGACGTGGGAGCTGGGTCATTTGACTCCAGCTGTCCACATACCCAGGTTTGCATCTGTTTCTCTGCATGTGTGGCACGTGTGGGTGTAAGCTCACCTGCATGCATGCTGCATGGATGCGTGTGTGTGTTTTGGAGGAGGCTCAGAAGCCTATGAGGCTCTCAGCTACTGCTGATGCACTGCGGCTCCTGC	200	279
A00202:1331:HH2V7DSX7:1:1108:20745:31156	AGCATCAGGCCCGTA	ACTGGCCGCTTGACGAATTAACTCAAAGTAGATCTTGTACTTAAATATAAAATGTAACCTGATGAAACTTTTAGATAAAACATAAGAGGAAACCTCAGAGATTGACAGCTGGGCAATACGTTCTTAGACTTGACACCAAAACAAATAATCTACAGAAGGACAAAGTAGTAAATTAGACTTCATCACACTGCGGCTCCTGC	200	279
A00202:1331:HH2V7DSX7:1:1108:21377:31156	TGTCGGCACGTTGCG	ACTGGCCGCTTGACGCTCCTTCCTCCTCTTACTCAGACCTCTAGCTTTTCCCAACTCTCCTGAAACCCCCAAATGCCAAGGACCTCTGATACAGGTCACATTTGACAGTTTAATTTAAAAGTAAACGGGCTTCCAAAGGTACCCATGTTGGGGAGGTCTTGTAATTCATGGCAACATCCTGTCCCCACTGCGGCTCCTGC	200	279
A00202:1331:HH2V7DSX7:1:1108:22625:31156	TGCTAAAGCGCTAGG	ACTGGCCGCTTGACGACCACCACAGCAGAGGGCTCCGCAGACCCTAATAGTCCACCAGGCTACAGTCACCTAAATAGTCCTCCAGGCCTGCCATTGCCCAAGTGCCAGAGAGCAGCTGAGCTGCAAAAGACTTCTATAGTCAGCCAGGATTGGCCCAGCCTCGGGAAGACCTACCCCTCCAAATCCACTGCGGCTCCTGC	200	278
A00202:1331:HH2V7DSX7:1:1108:23041:31156	CGCAACCCGATTACA	ACTGGCCGCTTGACGGGAAGTTGGGGGTCAGGAATTAGGTTGTGTGGCTGTGGTGGAAAGGAGGCCAGTGTGGGCAGAAGCCAGGGTGCAGTTCCCCATGGCCTGGAGGCTGTGAGTTCCACGACCTGCTCACATGCCGCTGGTGTCTCCTTGACTAGACCCCTTTCGGTTCTGCACTCTTGTCTCACTGCGGCTCCTGC	200	279
A00202:1331:HH2V7DSX7:1:1108:24560:31156	AAACCTCGGGGGAAG	ACTGGCCGCTTGACGACACTATTCATAATAGCCAAGTTACAAAATCAACCTAAGTGTCCATCAGCACATGAATAGATAAAGAAAGTATGTGATATATACTCAATGGAACACTTATTCAGCCTTAAAAAAGAAAGAAATTCTGTCATTTGTGACAGCCTGAATGGAACTAAAGAACATTATGCTAACACTGCGGCTCCTGC	200	279
A00202:1331:HH2V7DSX7:1:1108:26386:31156	AAAAATACCCGGGTG	ACTGGCCGCTTGACGGACTGTTATTTAGTGGGAAAACATTGCTGAATTCCTTTCAGAGAAATCCTCCCTGTACTGACCCTTCGGCAACACACCTTACACGTGTAACTACTTGTTCAGAACAGTCTTCTCCTTCTGACTCTCCAACAAAGGCGGGGACCATGAGTATCTTATTTCCCACTGCATCCACACTGCGGCTCCTGC	201	280
A00202:1331:HH2V7DSX7:1:1108:29170:31156	AAAGGAATTACTATC	ACTGGCCGCTTGACGGAGAGGCCAAAGTCCTAACCTTGTAGTTTTCTTTTTGTAACATTCCCAGTGTAATGAGTAGTTGTTATCCAACCCTTCTTTGCAGTCACCACCTTTGCCATGGCAACTAAGGGCTGAACATCTTCATTTTGCACACCTTGCTGTTAGAAAGAAGCACTCCACTTCTTCATCACTGCGGCTCCTGC	200	278
A00202:1331:HH2V7DSX7:1:1108:31250:31156	CAGAAACGTTCCTCG	ACTGGCCGCTTGACGTACCTTATCTCTCTAAGATTCTATTTACTTTTTGGTAAATTTGGAATTCCAGTAATATAATCCTATCAGTTAGGGCTGTTCTGAGGACAAGAGGTGGACCAAATAATTCACTTGGAATTCAATAAATTATAGCAAATTCACAGTACCTTTTATAATTCTGGGGTTCAGAACACTGTGGCTCCTGC	200	279
A00202:1331:HH2V7DSX7:1:1108:31901:31156	CGAGTTACAACGCAG	ACTGGCCGCTTGACGTAATAGGTATTTGAGCAGAAGAGGCAAGATTGAAAGTTAGATCCTCAGGCTTCTCTGATGCATCAATCTGCGGATAAAGCCTTTAGCTAGGAATTACAATCTGGAACAGACGTGCAAGATCACTGAGTCATTTGCTGTTTTTCCGTGGGACAATTACTTATTCTTTTTCTCACTGCGGCTCCTGC	200	279
A00202:1331:HH2V7DSX7:1:1108:31973:31156	TAAAGAGCAGTGGCG	ACTGGCCGCTTGACGTTTAACAGTAAAAGACTGGTTAATGATAACAGTGCATGGTGAAATCTTCAGAAGGAAAAGATGACTGTTTTGTGATCCATTTTCAGTTTTTTTCATGTGGCAGTTTTAAATTACTAGTTTTTAAAATCAGTACTGTTCAATGGAAGCGACTTAACCAAGAATCTGTCTCACACTGCGGCTCCTGC	200	279
A00202:1331:HH2V7DSX7:1:1108:1624:31172	TAGTATCAACTAAGC	ACTGGCCGCTTGACGATGGGACTATTTTGACATCTCCACCACTGGTAGAACTTTACCAGAGCACACTGGTTCAGCCCCATCCCTGCCCACAGGGACCAGACAGGTTAGGAAAATGGGTGAAGCAGGTGAGTGTTCCGTGGGGGGGTGGGGATGACAGGGAAAGGAGAATGTGCCCCACACCAAAACACTGCGGCTCCTGC	200	279
A00202:1331:HH2V7DSX7:1:1108:2184:31172	ATAGCCTTTTTGTAG	ACTGGCCGCTTGACGAATTGCAATGCAACGTACAAGGGCCTGACTACGCAGATCCTGCCCCTCTCTAACCTCAGCCCTGCCACTCTCCCCTCGCCCACTACAGCCTGGGCTCACTGACCTTCTCTTGGTTCCTGGATGATGCCCAAGCGAGGATAAACTGGTGCAAACAAAAGCAGAGCAGGGATCACTGCGGCTCCTGC	200	279
A00202:1331:HH2V7DSX7:1:1108:5620:31172	CAGTAAGCGGCATTG	ACTGGCCGCTTGACGCTCATAGATGTTCTTGGTCTCCATGCGGTCCACAGGAATGGCCTTGATGAAGATGACAGGCATGGCCGGGGTCAGCTCTTTCAGACGCGCTTCAGCGATGACTCCAGTCTGGGTGTCCCAGCGAGCCCCTGCAGGGACAGTATGGCTGAGGGTCAGGTGTGCTGCCAGTACACTGCGGCTCCTGC	200	279
A00202:1331:HH2V7DSX7:1:1108:6650:31172	ACTTTACGTTGGGGT	ACTGGCCGCTTGACGACTTGTGGTGTGATAAGTATAGTATACTTAGGAAGGTTAGGAGAACAGAATATTTTGAAGAAGTGCACTCTCAGAGAAATGGTCGCTGTGCTTTTATGTATTCATAAGGAAGCAGTACAAAGTTGTGGTTAGGAATGAGGCCCTAGAGTCCTTTGGACATGAATTCACATCACTGCGGCTCCTGC	200	279
A00202:1331:HH2V7DSX7:1:1108:7102:31172	AGAGAAGTTAACAGT	ACTGGCCGCTTGACGTCCCTTTTAAGGGCTCACAACACTAAAGATTTCACATGAAAGGGTCATGATTGATTTGAGCAAACAGGCGGTACATGACAGGGGTTGCATGCACTGGTGGTCAGAGAGAAACAGAACAAGGCAGTGAGTTTCCAAATGTTCTTCTATACAATGTCTGGAATCTATGAATACACTGCGGCTCCTGC	200	279
A00202:1331:HH2V7DSX7:1:1108:7988:31172	TTGACATTACCGACA	ACTGGCCGCTTGACGAAAAAAAAAAAAAAAAAAAAGACACAGAGCTGCAAAGATGGAGCCCTCTGTCTCTTTATTCTTATGGTATAACCAAATAATTTATATAAAACAAATGCCCATTATGCATTTGGTAAATGGATGAAACAGGTACTGGCCAGCTTGCACCACCAACAACACTCATTTATACACTGCGGCTCCTGC	198	277
A00202:1331:HH2V7DSX7:1:1108:8350:31172	GCTGCCCAAGGAGGC	ACTGGCCGCTTGACGGAGAGAGCTGGAAGGCTGGTGGTGGTTTGATGATTGAGCCATTTCTGTGGTTTCAATGTGAATCTGATCAGACAAGCCTTCCCACCTCCATGAGTGAAAGTAGACAGCCCTTGCTGGGTTAGACTCTCCTCACACAAAGAGGAAAAAGGGGAAGCTGCCAGGATCCTCGACACTGCGGCTCCTGC	200	279
A00202:1331:HH2V7DSX7:1:1108:12509:31172	GTGGGGGGGGCGGCT	ACTGGCCGCTTGACGGGCAGAGGACCCTCAGGTTAAAGGAGGGTGGAGGCTGTGGCCTCTCCCTGCCCAGACAGCAGGGCAGGGGATGGAGGCAGGGTAGGTCCCAGCATACGCTGTCGTTCACCACTTTGGAAGGACGGGAGCCTGCTGAGGGGTAACAGGGCGTTTATTACCACAGCATGTCTCACTGCGGCTCCTGC	200	279
A00202:1331:HH2V7DSX7:1:1108:12527:31172	GCACTCTGCGTAATT	ACTGGCCGCTTGACGCATGTGCCATGGTGGTTTGCTACACCCATCAACCTGTCATCTACATTAGGTATTTCTCCTAATGCTATCCCTCCCCAAGCCCCCAACACCCCAACAGGACCTGATGTGTGACGTTCCCCTCCCTGTGTCCATGTGTTCATTAATATTTTATTTTTGGCCGGGCGTGGTGGCACTGCGGCTCCTGC	200	279
A00202:1331:HH2V7DSX7:1:1108:16125:31172	TTTTGCTCTATGGTC	ACTGGCCGCTTGACGAGCTAAGATTGTCCCACTGCACTCCAGCCTGGGTCACAGAGCCAGACCCTGTCTCAAAAAAAAAAAAAAAAAAAAGCAACGGCCCAGTCAGCCCAGTCTCAGCTGCTCACTGAGGTCACTCAGAGAACCCCAGAAAAAGTCTGGAAGCCCAGACTGTACCCTGACCCACTGCGGCTCCTGC	196	275
A00202:1331:HH2V7DSX7:1:1108:16613:31172	GCTCTTCAGCCATGG	ACTGGCCGCTTGACGAAAGTTAAATGGTTTAATAGTCCATCAATAGTCCAACTATTGTCCATCCATATTTTATCTATTAATTGTCAATGGTAAATTAAAGCAATAATTAGAAGCATTCCCAAGGACTTAAAAGTGACAGAAATTTGATTGCAGCAAAGCTGGTAAACACACACACAATTAGAGGACACTGCGGCTCCTGC	200	279
A00202:1331:HH2V7DSX7:1:1108:17427:31172	CGATAGTCAGACCGA	ACTGGCCGCTTGACGCAATACCCTCTTTCTTCTCTTATTAATCCACTAAAGTCCAACCCTCATGCCATCCTCTATTTCTAATTACCTTTCAAAAGTTCTGCCTATCAAATACCATAGTCTGAATTCCAACTGTCTTAATGTTACAATGAGAATTAAGATTCAACATGAGTTACAGAGGGGACAAACACTGCGGCTCCTGC	200	279
A00202:1331:HH2V7DSX7:1:1108:17680:31172	CAGGTAGGCCACACT	ACTGGCCGCTTGACGTCAGAAGGAACAAACTCTGGACACACCATCTTTCAGAACCGTAACACTCACCGGAGGGTCTGTGGCTTCATTCTTGGAGTCAGCAAGACCAAGAACCCACCAATCTGGACACAGGATGTGTTATACAAAACTTATAGGAGGCTATTACTTTGGACTGACTTCCTACACCACACTGCGGCTCCTGC	200	279
A00202:1331:HH2V7DSX7:1:1108:18927:31172	TCCACGGGCGAAAAA	ACTGGCCGCTTGACGATCAGCAGGGTCTAAAACTGTCAGTAATAGGGTTTTCCTTTGTCAAATAGGTTTCCACAAATATGGGTATTCTACCCAGCGTGACTATGTATAACTTTAGATACCCAACAACTGAAGAACTGAAAACCTATACCACCCAACTTGAAGACCTGCGCCAAGAAGCAAGTAACCACTGCGGCTCCTGC	200	279
A00202:1331:HH2V7DSX7:1:1108:23014:31172	CCCCGATCAAGCGAA	ACTGGCCGCTTGACGAGCCTCCTGAGTAGCTGGGATTACAGGCGTGCACTGCCACGCCCAGCTAATTTTTGTATATTTAATAGAGATGGGGTTTCATCAAGTTGGCCAGGCTGGTCTCAAAATCCTGACCTCAAGTGATCCACCCACCTCAGCCTCCCAAAATGCTGGGTTTACAGGCGTGAACCCACTGCGGCTCCTGC	200	279
A00202:1331:HH2V7DSX7:1:1108:24424:31172	CGATAATCTGCCCAT	ACTGGCCGCTTGACGAGTCTCAAACTCCTGGTCTCAAGCAATCCTCCCACCTTGGTTTCCCAAAGTGCTGGGATTACAGGCACACACCACCACACCTGGCCCCATATGAAGTATTTGTAAGACTTCACCTTCATCTGACTACGGTAGTGATAGTGACAATGGTGATGATGATTTTTCTTTTCTTGCACTGCGGCTCCTGC	200	279
A00202:1331:HH2V7DSX7:1:1108:25039:31172	AGATAGTCAGACCTA	ACTGGCCGCTAGACGCTACATGTCCATACAAAGATGAAAGGATAAGAAACTGCAGTGCACAATGGAATCTTCTTCAGCCATAGAAATTCTCAAAATCACCTTATCTGCAGACACATTGAGAGAACTGGAAGTCATGATGTTAAATGAAATGAGCCAGTCAGAGAAACACAAACGTGGCATGATCTCACTGCGGCTCCTGC	200	279
A00202:1331:HH2V7DSX7:1:1108:31891:31172	TGATGCAACCCTGTA	ACTGGCCGCTTGACGATTCTCATGCCTCAGCCTCCTGAGTAGCTGGGACCACAGGCACACACCACCACACCTGGCTAATTTTTGTATTTTTAGTAGAGATGGGGTTTTGCCATGTTGGCCAGGCTGGTCTCGAACTGTTGACCTCAGGTGATCTGCCTGCCTCAGCCTCCCAAAGTACTGGGATTCACTGCGGCTCCTGC	200	279
A00202:1331:HH2V7DSX7:1:1108:2899:31187	GTGTCAACTCATTAC	ACTGGCCGCTTGACGAGTCAGGCTTTTTACCTTCCTCGTTGTCAACATTATAGCAGGTATTGCTAAGAAACATTAAGTTAATAGATAGGAAGCCCCAACCCTCATATCCTCATAGAGACACCAACTTAAAAGCAATATATGGTCATAATAGCTTCATGAAAACTCCAGAAAAAAGGTTGTTGCAACACTGCGGCTCCTGC	200	279
A00202:1331:HH2V7DSX7:1:1108:5068:31187	ACGCGGCAAGGCTAA	ACTGGCCGCTTGACGTTAAACAAGAGATTCCAGCAGGTGTTGTCAGCTCTGCATCCCATGCCCTTGGTTCTGAACCATTGCCTTAGATACCCTGCCCAGTTTCCAACTCCCAGCATCTGAGTCCCTTTGCCTGAGGCCTTCACTAGCCCCAGATCTCCACGTGCACGAGGGACTAGAAGTGCTGACACTGCGGCTCCTGC	200	280
A00202:1331:HH2V7DSX7:1:1108:5249:31187	CATACGAATCATCCC	ACTGGCCGCTTGACGCTCTGGCCTGAGGCTTGGTGGTGGGGCCATGTGTTTCGTTTTTAAGTAGCCCCTCGAGACCCTCCAGCACCCCTTCCCTGCCTCCCCTGGACCAGTGATCCACCCTGGGTCTGAGGGCATCTGCTGCCCTCTAACAACGAGGGGCCACGTCCAGGGAGAGCCCTCCTGTGCACTGCGGCTCCTGC	200	279
A00202:1331:HH2V7DSX7:1:1108:7871:31187	CCACAGTAGTCACCA	ACTGGCCGCTTGACGCAGACATACACCACCATGCCCAGCTAATTTTTAAAATTTTTTGTGGAGACAAGGTCTCACTATGTTGCTCACGCTGGTCTAGAAATTTTGAACTTAAGCAATCCTCTCAACTTGGCCTCCCAGAGTGATAGGATTACAGGCCTGAGCCACCGTGCCCAACCTTAGAGTTACACTGCGGCTCCTGC	200	279
A00202:1331:HH2V7DSX7:1:1108:9064:31187	ACACTTTGCTAAATT	ACTGGCCGCTTGACGCCACTCCTTTGTTGATTTTCTTTTTTAATTTTGTCTTAAGTTAGTGACATAGTCTGTGTCAAGCCTCATTCTGTGCCACACCCATGCTGTATGAAACTGCCAAGGACCAGTTCAGGATTTGTACCATGAAACTAAAGACTATAGAAACACTAAAACGCAAAACAGTGGGTCACTGCGGCTCCTGC	200	279
A00202:1331:HH2V7DSX7:1:1108:10059:31187	TATTTGGGTGCTCGA	ACTGGCCGCTTGACGTACAGGCCTGTGCCCCCACGTCTGGCGGGCTAATTTTGTATTTTTAGTAGAGATGGGGTTCCTCCATGTTGGTCAGGCTGGTCTTGAACTCCTGACCTCAGGTCATCCGCCTGCCTTGGCCTCTGAAAGTGCTGGGATTACAGGCGTGAGCCACCGCGCCCGGCCTTACCCACTGCGGCTCCTGC	200	279
A00202:1331:HH2V7DSX7:1:1108:11089:31187	GCCGCTTCGAGTACC	ACTGGCCGCTTGACGATACCCTGCCCAGCTTCCAACTCCCAGCATCTGAGTCCCTTTGCCTGAGGCCTTCACTAGCCCCAGATCTCCACGTGCACGAGGGACTAGAAGTGCTGAGGAATCCACACAGCTGTCCCCTCCATTCTTGCCCCTAGCGCCCCTCAACCAATCACTGTTGGGGGTTGATACACTGCGGCTCCTGC	200	279
A00202:1331:HH2V7DSX7:1:1108:11125:31187	CGTGAGTCACTGCGC	ACTGGCCGCTTGACGGGCTGAGGTGTGGGAGGATCGCTTGTGCCCAGGAGATAGAGGCTGCAGTGAGCCGTGATCATGTCACTCCGGCCTGGGCAACAGTGAGACCCTGTCTCAACAGCCAGACAGCATTTACTGAACGCCTGCTGTATGCCAGGCGTTCTAAGGGCTGGGGATACGTGAAACTCCACTGCGGCTCCTGC	200	279
A00202:1331:HH2V7DSX7:1:1108:11360:31187	GGATTTAGGGGCTCA	ACTGGCCGCTTGACGCTCAGGCTTTGAGACCTAATCATGGAAAAGCCAATCAGTGCTTAACTGAATTTCAGAATTGCTAAGGACCAGTTACTCTTGTGTGACTTCCCTATTCCCCTTTTCTGAATAGGAGTGTCTGTGTAGCAGTTAACTTATGCCTGTCCTACCATTTTATGTTGAGTATGCATCACTGCGGCTCCTGC	200	279
A00202:1331:HH2V7DSX7:1:1108:11397:31187	CCAGGGGTCCCAAAC	ACTGGCCGCTTGACGTTTAGTTCTTAATTTTCTTCTGTTCTACTCTACAATAAAGTTCTGATGGTATATTGGAGCTATTATGGTCATGCTATCACAAGAGGGTCTAGGATCTAACAGCCAGAAAGATTAAGATGCAAATGCAAAAGGAACCATACAGATTTCAATTTGGAGAAGTAGGGAGTCTCCACTGCGGCTCCTGC	200	279
A00202:1331:HH2V7DSX7:1:1108:12264:31187	ACTGCGCAGAAATCG	ACTGGCCGCTTGACGTAGGATCAGGTGAGGTCTGAATAAGCAATGATGTGTGTCTGATCTTCTGATCCAGAATGAAATGAAAACATAATTAGTTAACACGGAATGTGCTTTTAAAATGCAGATATGTAATCCTTATCTTACTTTTGTATGTCTCTCATTTTTACCTTTGTTTACTGCAAATGATACACTGCGGCTCCTGC	200	279
A00202:1331:HH2V7DSX7:1:1108:13169:31187	AATTTTTCCTAAATT	ACTGGCCGCTTGACGCCCGTTATGTTTCCCTGCTCTGAAAAAGAAGGTAGTATTTAAACTCTTTAAGTAGAGTTGGTTGAGGCCGGGCGCGGTGGCTCATGCCTGTAAGCCCCGCACTTTGGGAGGCCCAGGCGGGTGGATCACCTGAGGTCAGGAGTTCTAGACCAGCCTGGCCCATATGGTGACACTGCGGCTCCTGC	200	279
A00202:1331:HH2V7DSX7:1:1108:14109:31187	CAACCCGCTTACCGG	ACTGGCCGCTTGACGTCCTCATCTCTATAATGGAAATAACAAGACTATTGTGCGGATTGTCTAAGTGAATGGATATAAAGTGCTTAACACACGGCAGCACAGTAAGTGCTCAGTAAAAGTTGCTATTCTGATGCTATTATACCATTCTATAATCGTTAGCACAGATACAGAGGCTGAGTTGCCTTCACTGCGGCTCCTGC	200	279
A00202:1331:HH2V7DSX7:1:1108:15953:31187	GGGTAGGGTGCTGAT	ACTGGCCGCTTGACGTCTCAGATCACTGCAACCTCTGCTTCCTGGGTTCAAGCAATTCGATGTCCCAGTAGCTGGGATTACAGGCATGGCCCCTATGCCTGGCTAATTTGTGTATTGTTGTTAGAGACGGGTTTTTGCCATGTTGGCCCAGCTGGTCTCAAACTCCTGACCTCAAGTGATTCACCCACTGCGGCTCCTGC	200	279
A00202:1331:HH2V7DSX7:1:1108:17201:31187	CGTCTGTTTATCCAA	ACTGGCCGCTTGACGGCTTTTGTGAAAGGTGGAAGACCAAAGCTCAGTTAACTAGGTCACTGGTTACTACCAGGCTAGTTTAGCGGCTAGCCTGTGGAACAAGAACTCAGGTGGGAGCTGACGCTTTTGTTTCCAATCTCCCAAGGTATGAAAAATGTCAGTCCACAAGAGTTATGTTGCAGATTCACTGCGGCTCCTGC	200	279
A00202:1331:HH2V7DSX7:1:1108:18069:31187	CTGTTATAACGCTTA	ACTGGCCGCTTGACGCACAAACAATAATCCAGCTCAAAACATCAGTAGTACAGAGGTGGAGCACCCCTGCAGCTGGCCCTACTGCTTCTAGGGCACCAGCCCATCAGGCCACCAACCTACCCTGACACGCTTGTCCATCCCTTTCTCAGAAACAAACCCTGTGTATTGACCAGGCTGAAAAAGCCCACTGCGGCTCCTGC	200	279
A00202:1331:HH2V7DSX7:1:1108:18954:31187	AGGTCCCCGTGTAAC	ACTGGCCGCTTGACGACGGATATACGTGTATAAAAGAGTTTAAGACAGTGGCACCAGGAAGCACCAATTAGGGAAGGATAGAAAGAAAGAGCAAGGAAGGAAGCCACAGAGAGTGTATTTTCATGCTTTTTATTGTGGGCAGCTGTGCTGTAAGCCAGCTAAGGAGTTCTGGGAGACAGTGTAGACACTGCGGCTCCTGC	200	279
A00202:1331:HH2V7DSX7:1:1108:19949:31187	ATTCGACCGCCCTAG	ACTGGCCGCTTGACGATAAAATGCCCATTTTTGATCATGCTTATTTGGAGTTAACATACTTGGAGCCTGAAATACTTAATTTGGAATAAACCAAGCCCAATACATTCTGACTTACTGTTTTAAAAATTATTTGAGTGGCCAGGCATGGTGGTTTACACCTGTAATCCCAGCAGTTTGGGAGGCCACACTGCGGCTCCTGC	200	279
A00202:1331:HH2V7DSX7:1:1108:21016:31187	TCACGATAAATGGAC	ACTGGCCGCTTGACGGTTGGGGGGCAAGGCACAGGGGCATCTGCTTCATCAGGTCTTCCCCCAAAGCCATCATCACTGGATCCAGCATTCATTCTTTGAAAGCCAGCCAATGTTTCATTTTCTCTGTGAAGTCTGTCTAGATTTTCCTCTCACTCCCTATCAGGCAAACTGAGGTGGACAAACCTCACTGCGGCTCCTGC	200	279
A00202:1331:HH2V7DSX7:1:1108:23041:31187	GAAAGATCGCAGATG	ACTGGCCGCTTGACGAGCTATTGTAAATAGCTGTAATTCATTGTTAGAAATGTGAATTTCTTAATATCTCTTCAAGACCCTGCTTTCACTCCTTTTGAGGATATAACCAGAAGTGGAATTGCTCCATCATTTGGTGATTCTATTTTTAATTTTTTGAGGAACCACCATACTGTTTTCCACAGTAGCACTGCGGCTCCTGC	200	279
A00202:1331:HH2V7DSX7:1:1108:23909:31187	AAAATGATCGTTAGT	ACTGGCCGCTTGACGTCTCCCTGCTGTATAGACAAAGTAAGTGGGGCTCAGTTCCAAGCTCCTGCCAGCAGGTGCTGGAGATGGAGATTGTCTGACTCCGAAGCCATGCTCCTCCGATTTCACCCAAGTCCAACCACCTACCACATGTGCAAGAACACAGAAGCCTCCTGAAAATCCCAACTCAGCACTGCGGCTCCTGC	200	279
A00202:1331:HH2V7DSX7:1:1108:28212:31187	CTACGTCTAAGCGCC	ACTGGCCGCTTGACGTTGAGACAGTTTTGCTCTTTCACTCAGGCTGGAGTTGCAGTGGGGTGATCTTGGCTCACTGCGACCTCCGCCTTCCGGTTTCAAGCGATTCTCCTGCCTCAGCCTCCCGAGTAGCTGGGATTACAGGCACCCGCCACCAAGCCTGGCTAATTTTTGTATTTTTAGTAGAGCACTGCGGCTCCTGC	200	279
A00202:1331:HH2V7DSX7:1:1108:30942:31187	CCCTCATCAAATGCT	ACTGGCCGCTTGACGTTGCTTGCACCCACCATAACTAAGATTTTTATTAAATGGGGGCGGGGGACGGGGGGAACAGAGGTTAGGCAGAGGGAGAGAGACCGAGATACACAAAAAGAAACATATTCCAATTCAGGAATTTGCTCAGTGCCTGAGTCAGTAATGTTTCCAGGTGAGGGCACAGGAACCACTGCGGCTCCTGC	200	279
A00202:1331:HH2V7DSX7:1:1108:32551:31187	GGAAATTGCTAATGG	ACTGGCCGCTTGACGGACGGAGTCTCACTCTGTCACCCAGTCTGGAGTGCGGTGGCGTGATATCGGCTCACTGCAACCTCTGCCTCCTGGGTTCAAGCACTTCTCTTGCCTCAGCCTCCCGAGTAGCTGGGATTACAGGTGCCCGCCACCACGCCTGGCTAATTTTTTGTATATTTAGTAGAGACCACTGCGGCTCCTGC	200	279
A00202:1331:HH2V7DSX7:1:1108:1280:31203	CTGTATCTCTAAAAT	ACTGGCCGCTTGACGGAGGCTGCAATGAAGCCAGGCTTCCCCCACCAGCTATTATGATAGAACTCAATGGCTCACCATGAGTGGAGGATGGCAGCAGTGAGCCTCGGGGGAGGGGGTTCCCACCCAGTGGGCAGTCTGGCTGGGGTTTGCCCAGGCCCTTGCAGGCCTCACTTTACTTTCTAAACCACTGCGGCTCCTGC	200	279
A00202:1331:HH2V7DSX7:1:1108:3432:31203	GGTCTGTGGGATCTA	ACTGGCCGCTTGACGGGCCTAGAAGTTCACTTAAGGACAGAGAGGGAATACGATGTCACGGGTAAGTGATGGAACAGGCTGTTTCATAGTATTTCTTAACGAATGGGATCTAGAAAGAAGAATTTTGAAGCAAACTCTTGTAATTCTCACATGTCATGGGAAGGACCTGGTGGGAGGTGACTGGACACTGCGGCTCCTGC	200	279
A00202:1331:HH2V7DSX7:1:1108:3992:31203	GTGTTAAGCCTAGGG	ACTGGCCGCTTGACGATTTTCTAGGTCAGAAATTCTTTATTGATTTTTACAGGTACAAGACACTTCCTTTATTCTGTGTATTGTGGTGATACAACCAGAGATACCTGTGAAACAACTGAAGAACCTCAACACTGTTCCCAGCAGCAAGCTGCTGTACCACCGGCTGGATCTCCTTGGCCAGCCCACACTGCGGCTCCTGC	200	279
A00202:1331:HH2V7DSX7:1:1108:4083:31203	GGACCCATTGGCTTG	ACTGGCCGCTTGACGGAAGCTCAGAGAGATTAAGTAACTCGCCAAAGCCTTGCCAGCTGTGAAGAGGTGGAACTGGGCCTCTTACCCAGGTCTGTGTGAGGAAGCCTGTGCCCCTTCCACCAGCTCCACCACAATCATCCCTGCATCCCAGAGCCTAGCATAGTTGGGACCCAGTAAATGCCTGTCACTGCGGCTCCTGC	200	279
A00202:1331:HH2V7DSX7:1:1108:5855:31203	GTCACGACTATCATC	ACTGGCCGCTTGACGGGACTCTGGGGGCATCAATCGCACTGCAGACTTTGTCCTGCTTCTTGCACTAGCTACTGGCTGTCTGGCCGGATGTGAATTTCAAGCACTTCTGGCTCTCCATACTGGGCAGGTAGTTCCAGCGCACAGAGGTGATAGCTTGAGTAGCAAATCAGGCGGAAGCTGGGAGACACTGCGGCTCCTGC	200	279
A00202:1331:HH2V7DSX7:1:1108:5981:31203	TTGGAGAAATATCGG	CTGGCCGCTTGACGGAGCCTTGCCCAAGGTCCCCTTCTTTCACTAAATTCATTGCATCTATTATTTATTGAATACCTACTATATGCTCTTCAGTAGGCAACATTGCAGCTACAGCTGCGAATAGGACCAGGAGAGTCTCTACTTTCATGGAGTTTATATGCTATCAGGGAGGAAGATTATGTGTCACTGCGGTTCCTGC	199	278
A00202:1331:HH2V7DSX7:1:1108:7627:31203	TTAAAAGTTGGTGCG	ACTGGCCGCTTGACGATCCTGCCCTTCACCTCCTTTTTCTTCCTGCTGGCTGGAATGTATACATGATGACTGGAACTGGAGCAGTCATCCTAGACCCCAGGATGACCCTGGGAAAGGAAGCCATTGCATAGAAAAATCAACAAGGTTAAAAGGAGTCTAGGTGTCTAGTACTGTAGAACATCCTGCACTGCGGCTCCTGC	200	279
A00202:1331:HH2V7DSX7:1:1108:10881:31203	GACGTGCAGTGGCTA	ACTGGCCGCTTGACGACTCACCGTGGACTCAGAGAGACTGGCAATAAGCTAATTATGCAGAGGTGAGGATGGCTACAGAGGAGGTCCTAGGAGTTCACACACAAAAAGATTAGCAGGACAGCATGATAAATTTTGAATTTGGACCAGAAAAATAGTACAGGGAAAAAGACTTCATAGGCATTGTGCACTGCGGCTCCTGC	200	279
A00202:1331:HH2V7DSX7:1:1108:11080:31203	TGGCTCGGGCAAAGC	ACTGGCCGCTTGACGGGAGTAGAACCTGCCCAGGCACATGGCTGCAAATTCCCCGTGTGCTGTTTGGCTTCTGGGGTCCTGTGTAGACGCCCCAGCCCCGCCTGCCCTCTTGGGATGCAGCTGCCCTGGGATGAGCAGACAGCCCTCGGCCCGATGGAGCACGACTTATTTATTACGGTCCACACCACTGCGGCTCCTGC	200	279
A00202:1331:HH2V7DSX7:1:1108:12472:31203	AAACAAGGACGGGCT	ACTGGCCGCTTGACGGTTTGTTTTTTGAGACATTGTTTCATTCTTGTTACCCAGGCTGGAGTGCAATGGCGCAGTCTCGGCTCACTGCAACCTCCGCCTCCCGGGTTCAAATGATTCTCCTGCCTCAGCCTCCCAAGTAGCTGGGATTACAGGCACCCACCACCATGCCCGGCTAATTTTTGTAGCACTGCGGCTCCTGC	200	279
A00202:1331:HH2V7DSX7:1:1108:12689:31203	AGAAGGGAGGGAGGC	ACTGGCCGCTTGACGAAGAGCTGTACAAAGAACATACAAGTTATGTGGTATATGTGGGTTAATATGGGAGACCAACCACCATTTATGAAATACTTCTCTTTGAAAATGATTTATGAAGGGCAAATAGCAAGTTTACAAATGAATTTTTGGAAAACAAACTGTAAATTGAGGTTAACTTCTGGCCACTGCGGCTCCTGC	198	277
A00202:1331:HH2V7DSX7:1:1108:13178:31203	CACATCTGCTGGGGA	ACTGGCCGCTTGACGTGTCCCCATCGCTGCCCCTCTGCGAGGGCAGGGGCGGGAAGGAGGCCTAGATTGCCACAGCAGTGCTACAATGGATTTTAGTTATGGCCCCTTCCATAGCCTGATTTGGGGTCATTTAGGGATATTCATCCACTTATTTAACAAACATGTGTCTTATTTACCAGACACTGCACTGCGGCTCCTGC	200	279
A00202:1331:HH2V7DSX7:1:1108:13449:31203	AAAGACGACAACATG	ACTGGCCGCTTGACGTGAAGAGATCTGCCTACCTCGGCCTCCTTCAGTGCTGGGATTCTAGGCATGAGCTATCCTGCCCAGCCCAGATGTTTTTATTTCACTTGGATAATCTTTTCTGGTAACCTAGAAGGTGGAATTGCTGGTCGTCTGTCAACAGTACGTTTAACTTTGAGAGAAACTGCCAAACACTGCGGCTCCTGC	201	281
A00202:1331:HH2V7DSX7:1:1108:13955:31203	AAGCGGTAGACTTTG	ACTGGCCGCTTGACGTAGAAACATAGTGAACTTTACTTGCCATTCAATGTATAACAACACATGACTTTTAATAAATTAAATGGAACACACTCAGTGCAGGGTAGTACTATAGAAAGAGCTCAGCCCTTCGAACAGAGATCTGAGTTCTGGATGGGCTGAGAGACTTTGGACCAGTCACTTAATCTCACTGCGGCTCCTGC	200	279
A00202:1331:HH2V7DSX7:1:1108:14714:31203	TTCTTTCCAACACGA	ACTGGCCGCTTGACGGACTACAGGTGTGCGCCACCACGCCTAGCTAATGTTTTTGTATTTTTAGTAGAGATGGAGTTTCACCATGTCAGTCAGGCTGGTTTCAAACTCCTGACCTCGAATGATCTGCCTGCCTCGGCCTCCCAAAGTGTTGGGATTACAGGCGTGAGCCACGGCACCCAGTGACACACTGCGGCTCCTGC	200	279
A00202:1331:HH2V7DSX7:1:1108:18114:31203	TACTCTGTCTGGAAC	ACTGGCCGCTTGACGGGAGGAGTTCAAAGCTGCAGTGAGCTGTAATCATGTCACTGCACTCCAGCCTGGGCAACACAGTGAGATCCTATCTTAAAAAAATTTCAAAGAAGTTACTTACTAGTTATAATGAAGAAAACTTCAACATTCTTGACAAAAAGCTCTCACATAGTTTGATGACATGTTTCCACTGCGGCTCCTGC	200	279
A00202:1331:HH2V7DSX7:1:1108:18855:31203	CGCGTCGTGCCCAAA	ACTGGCCGCTTGACGGGGGCGGTTACCTCCATGGTGTTCTTGTGATAGTGAGTGAGTTCTTATGTGATCTGATGGTTTTATAAGGGGCCTTCCCCAACTTTACTCCACACCTCTCTTTGCTGCCACCAGTTGGTGGCAGCAACTGGGGAGTGCTGGCTGGCCTGGTGAAGAAGGACGTGTTTGCCCACTGCGGCTCCTGC	200	279
A00202:1331:HH2V7DSX7:1:1108:19162:31203	CGCGTCGTGCCCAAA	ACTGGCCGCTTGACGGGGGCGGTTACCTCCATGGTGTTCTTGTGATAGTGAGTGAGTTCTTATGTGATCTGATGGTTTTATAAGGGGCCTTCCCCAACTTTACTCCACACCTCTCTTTGCTGCCACCAGTTGGTGGCAGCAACTGGGGAGTGCTGGCTGGCCTGGTGAAGAAGGACGTGTTTGCCCACTGCGGCTCCTGC	200	279
A00202:1331:HH2V7DSX7:1:1108:20555:31203	CAAGCGGCATGATTA	ACTGGCCGCTTGACGATCAGGACACTCCCACCCTAATACTGCGCTCTTCCAACGGTCTTAGCAAAGGCCACACCAGGAGATTATATTCCATGCCTGGTTAGGTGGGTCCCATGCCCACAGATCCTTGCTTACTGCTGGCACAGCAGTCCAAGAATGGACTGTGAGGTGGCAGCAAGGCTGGGGGACACTGCGGCTCCTGC	200	279
A00202:1331:HH2V7DSX7:1:1108:20790:31203	TTCGACATGCGGACA	ACTGGCCGCTTGACGGAAGGAGAAATAGGTCGCTGTGGAGGGCGAAAGGGGGAGGATTCTAGAGCCACTGCAAGATGCGACAGGGTGGGGTAGAGAGGGAAGGCGACTCCCAAAGCTGCGGAGGGGACCTCCGGGGGTCGACCTGTATATGCGTTGGAGGACTGGGGAGGGGGGCCCGGGTCCCACACTGCGGCTCCTGC	200	279
A00202:1331:HH2V7DSX7:1:1108:21423:31203	ATGCCTAGCGCGGAA	ACTGGCCGCTTGACGTTCACTCTTGTTGCCCAGGCTGGAGTGCAATGGCGCCATCTCAGCCCATTGCAACCTCTGCCTACCAGGTTCAAGCGATTCTCCTGCCTCAGCCTCCTAAGTAGCTGGGATTACAGGCGTGCACCACCACGCCCAGCTAATTTTGTATTCTTAGTAGACACAGGGTTTCACACTGCGGCTCCTGC	200	279
A00202:1331:HH2V7DSX7:1:1108:22616:31203	GTCGGGCCGTTGCGT	ACTGGCCGCTTGACGTCAGAGAGGTGAAGTCCCTTGACCTGGGTCTCGCAGCATGCGGGTGGCAGTCCTAGGATGCACACACAGGTCTTGGGTCCAAGCGTGTCCACTGGTGGGCTTACTCACCACGCAGAGCCTCGCCCTGAGCGAATTTGGGTCAAAACGCAAGACACTGATGCTGGGATGTGCACTGCGGCTCCTGC	200	279
A00202:1331:HH2V7DSX7:1:1108:24930:31203	TCTCCTACCCCGGTG	ACTGGCCGCTTGACGGTTTCAGGTTGGCTCTGGCAGTTCCAGGTATCCCATCCAGATCCAGATTAAATGACACTGAGAGGAAGAAGTTTGTGGGGCTTTGCCTCTATTGCGTTTAAAAACAACAACAGAGAAACTTTACTTATTACACTTGGATTTGAGGTCATTGGGTTGAGTCAGAACTTCTACACTGCGGCTCCTGC	200	279
A00202:1331:HH2V7DSX7:1:1108:25364:31203	AGGGGAGATGGAAGC	ACTGGCCGCTTGACGGAGTATTTTTGATGGAGAGACATCCTCATTACGCATTTTATTTTGCATAATTCCTGCCCTTGTATTGCCTTACCTTGTGTTTGTTTCATTTTGCCGGGCGATATAGCTGGATGTAGGGAGATTTGTGGGGAATCGGACTGAGCTTGAAAGGCAGTTTCAGCTGGGCCCTTCACTGCGGCTCCTGC	200	279
A00202:1331:HH2V7DSX7:1:1108:29089:31203	TACTTGAGCTCGATG	ACTGGCCGCTTGACGGTTTCACCATGTTGGCCAGGCTGGTATCAAACTCTCAACCTCAGGTGATCCACCTGCCTCGGCCTCCCACAGTGTTGGGATTGTAGGTGTGAGCCACCGCACCTGGCCCCATGCAGCATTTTATAACAATACCCCCACCTCCAGTCCTTTGCCCTGGCCATGCCCTCCCCCACTGCGGCTCCTGC	200	279
A00202:1331:HH2V7DSX7:1:1108:31855:31203	AAAGCCTGTCGTAGT	ACTGGCCGCTTGACGTGGGAAGTGAGGAGCCCCTCTGCCCAGCCGCCACCCCGTGTGGGAGGTGTACCCAACAGCTCATTGAGGACGGGCCATGATGACGATGGCGGTTTTGTTGAATAGAAAAGGGGGAAATGTGGGGAAAAGATAGAGAAATCAGATTGTTGCTGTGTCTGTGTAGAAAGAAGCACTGCGGCTCCTGC	200	279
A00202:1331:HH2V7DSX7:1:1108:1886:31219	CGTGCACATCGGGAT	ACTGGCCGCTTGACGATTTTACCCCTCTGAGCCTTAGTCTATTCACCCAGAAAATGGGAAGAATGAAACACCTTGAGTGAAACTGTTGTGAAGATTAAACGGTACGTGAAGTACTTAGTACAACTGCAGCTCACGGTAAACATTCAATCGGTTAGTTGTTAATGAAATAATAATTATATAATGAACACTGCGGCTCCTGC	200	279
A00202:1331:HH2V7DSX7:1:1108:4996:31219	GAGGGGACTGTCCGG	ACTGGCCGCTTGACGGGCCTCCCAAAGTGCTGGGATTACAGGTGTGAGCCCCCATGCCCAGCCACTCCATCTATTTTTATAGATACAAGCAAGTAAGACCCACAGAGATTAAGTGACTTGCCCAACATGACACAGCTAAGTAATAATGGAGGAGAAACCAGAATCCAGGTATTCTGTATCTTAATCACTGCGGCTCCTGC	200	279
A00202:1331:HH2V7DSX7:1:1108:6515:31219	TACAAGACCAATTGA	ACTGGCCGCTTGACGTGCCACAGGCAGAGGGGTGCCAACAACAGCAGAACTCAATACGAGGTGTCAGCCGCAGGGCTTTGAACTTCCTAGCTTTGTCAATGGCTGGCACAACCTCTGTGTTATTTAAACAGATTTTGGTATTTAAAGCAGATCAGGTTTGTTTTTCAAACATTCATTTCAATCCTCACTGCGGCTCCTGC	200	279
A00202:1331:HH2V7DSX7:1:1108:6623:31219	GATTTTTCCGTTTAT	ACTGGCCGCTTGACGCAGAAAGCATGGTTTTTCAGAGACCAAGATATCCTAAAAATACTACAAGCAGGTCCCAACTCCCAAGCAGACAATCCAGACCTCCCTTTGTGATTCGGTGCCTTGAGCATACAGACTAGGATACTCCCATCTCTCTTGGGTCATTACTCTCCCAGTGTTTACCTCCTTACCACTGCGGCTCCTGC	200	279
A00202:1331:HH2V7DSX7:1:1108:6822:31219	TCTATCACTCAGAGA	ACTGGCCGCTTGACGACAGCCTCCAAACCCCGCCAAGGTCACGTCGTTTTGTGGCACCAAACTTCCGCGGCTGCTCTGTGGGGGTTTTTGTTGTCTGGGTGCAAAACGGCCCCCGCTCAAGCCGATGAGAAGGCCTCGCTGGGGCAGGAACCTGGGCTGGGGCGGATTCCTGTCCCTGGGGAACTCACTGCGGCTCCTGC	200	279
A00202:1331:HH2V7DSX7:1:1108:7979:31219	TAATACACTACCTAT	ACTGGCCGCTTGACGTGGGCAAGTGTGGAGGTGCGAGGACATGTGTTGGGACCATGAGTAATTTGGGAGGTTTTCAGGGTAGGCTTGTGAAAGTGTTACGCAACCCCCATGAGAGGGGACTGGGCTTAGGAGGCAGATCATGAAGGGTTTCGGAATTTGCACTGTCCTCAGGGAGAAGTGGAGTCCACTGCGGCTCCTGC	200	279
A00202:1331:HH2V7DSX7:1:1108:9390:31219	TCTAAGAAATTTGAG	ACTGGCCGCTTGACGTTCAGATAGAGAATGAGCAGTCAAAAGTATGCACAGTAATCTATATTTGTATGAGGAATGTTGGAGAGCATAAAAGGTAATTAATGCGCCAGGCCGTGGCTCAAGCCTGTCATCCCAGCACTTTGGGAGGCCAAGGTGGGGGGGATCATGAGGTCAAGAGATCGAAACCACACTGCGGCTCCTGC	200	279
A00202:1331:HH2V7DSX7:1:1108:9607:31219	TCTTAAAAACCGTTT	ACTGGCCGCTTGACGAACAGTACTTGATATTAAAACCTATGGAAACAACCCAAACCAGGCTCAAGAAAATTCAAAGCTTTAAATGCTTTTTCCTTTTAGGCCCACATCCTTAAAGATATAATAAAATAATGCATAGATCATAAGCGTAGATCTCCAGCCTGGCGACAGAACAAGACTCCGTCTCACACTGCGGCTCCTGC	200	279
A00202:1331:HH2V7DSX7:1:1108:10077:31219	GGTGCGCGACATAAG	ACTGGCCGCTTGACGTCAGAAAGGACAGACTCCAGACGCACCACCTTAAGAGCTGTTAACACTCACCGCGAGAGTCCGCGGCTTCATTCTTGAAGTCAGCGAGACCAAGAACCCACCAATTCCGGACACACTGGGACAACAGGTGTGCACCACCACACCTGGCTAATTTTTGTATTTTTTGTAGACACTGCGGCTCCTGC	200	279
A00202:1331:HH2V7DSX7:1:1108:10384:31219	GGGGACTTGCCCTAT	ACTGGCCGCTTGACGAAACTGTAATGGAATTGAGAATGTAATAGTGCCAGCATCATAAAGGAAGACGGTAGGAAGTGAAGTGTTTTGTCTCAGGCAAGACACCATGGAGCATGGATTTGGCAGATCTGATGCAAGACCCTCCTGATCACAAGGCTGGACTGAGTCATGGGCTGTGCCTGGCACACCACTGCGGCTCCTGC	200	279
A00202:1331:HH2V7DSX7:1:1108:11017:31219	GAGGCTGTAGTGTTG	ACTGGCCGCTTGACGGTGGGGTCCAGTCACAGGCTGGTATTTGGGGGAGGGGAGAGGAAGCCCCAGATCAGGCAAAGATGGGGTGGGATGGGGCTGAATTCCCGATGGGATAACTGGGTCACAGACAGCCTGCCGTGAGTCAGGGAGCTGGGGCAGTTAGGTGCCACCTGCCCCATCTGGGACAGCACTGCGGCTCCTGC	200	279
A00202:1331:HH2V7DSX7:1:1108:11523:31219	GTGTCGCTCGCTTGA	ACTGGCCGCTTGACGCTCACCTACTTTGGGACCTTTGGGGGTGAGTTCCCCTTTGTCCTCTCGTGGAAACAGCACACAGCAAGCAACCACAAAACCAGAGCGGAATGAGGGACTTCCCACCGGCATCCGGCCCCGGTGCCATGTTTTATCATCTGGAACGGTTGTGGAGCTTTGTGTGACTTGCTCACTGCGGCTCCTGC	200	279
A00202:1331:HH2V7DSX7:1:1108:13639:31219	GGTCGGGGACATATT	ACTGGCCGCTTGACGAACTCACTCAAAGGCTTGTCGATTCGACCTTTACTTCCAGATCAGAGAAAATGATTTTGATTTCATGTTTTTGTTACCACGACGTTTGAAGGTGTGACCTTTAAAGCAACTTTTGTCTCCCGCTCAAACGCTTCTTGCCCCTTTCGGTTTTGTGCTGAAATCAAAGTTGACACTGCGGCTCCTGC	200	279
A00202:1331:HH2V7DSX7:1:1108:17092:31219	GGCATACTTAGGTTG	ACTGGCCGCTTGACGAAAAAACAAAAATTTTGAAATTATGAAAATATCCACAATGCATGTCGATCTGACAAGAACCTGACGCAGACCACGTGAGGGCTTTGTAACCAACACGAAAAAGACGGCCGGAGGTGCTCCGAGTGGCCAAGGGCACAAAGAGGTGCTCAGCCTCCTCACTTATCAGGAAACACTGCGGCTCCTGC	200	279
A00202:1331:HH2V7DSX7:1:1108:17707:31219	GCTTTTTCAAACTAG	ACTGGCCGCTTGACGGTGTTTTGTCATAATACCAGGATTGTTTTTCTGGTTCCTTTTAATTTGGGTAGACTATGTCAGAGGGAAGATCTGGGGCTCAAGGGCTGCTGTTGAGATTATTTTGTCCCACAGGGTGCTCCCTTGATGTGGTGCTCTCCCACTTCCCCTAGGGATGGGGCTTTCTGGGACACTGCGGCTCCTGC	200	279
A00202:1331:HH2V7DSX7:1:1108:18177:31219	TTCCCTAAGATACTA	ACTGGCCGCTTGACGGCTTGGCTTTGCTTTGACATAGAGCCTCACTCTGTCACCCAGCCTGGAGAGCAGTGGCGCGATCTCTGCTCACTGCAACCTCTGCCTCCCAGGTTCAAGTGATTCTCCTGCCTCAACCTACCGGGTAGCTAGGACTACAGGCATGTGCCACAATGCCTACGTAATTTTTTCACTGCGGCTCCTGC	200	279
A00202:1331:HH2V7DSX7:1:1108:19388:31219	AGGGTTTAAAGCTCA	ACTGGCCGCTTGACGAGCAAAGGACCACGTCCACGTGGAAACAGGTGTGCGCACACGTCCCCGCGCATCCGCGCGCACAAGCGCTCCACACCTGGGAACGTGCGCACCTGTCCCCCGCCCCCGGCACACACACAGCCGCCCCACACTGGAACACCTGGGCGCCAGCGCCGGGCCACTCGGGCACGCACTGCGGCTCCTGC	200	279
A00202:1331:HH2V7DSX7:1:1108:20437:31219	CTAACTAGCGCTATG	ACTGGCCGCTTGACGACGTGGAAGACTGGACCAGGGTTTTCTAGCTGGGCCCACTCAGCTGGCCCTCCCTGTGACCCCAGCGTGGCCCCTGACCCTCTCAGTTTGCCTGCCTGTGAAACAGGAAGTGTCAGATCCCGCCTGCTTGGCTTTGACAGGACTGGGCGAGGTCATGAGAGTCTGAGGGTCACTGCGGCTCCTGC	200	280
A00202:1331:HH2V7DSX7:1:1108:25066:31219	TCGTTAGATTTCAAT	ACTGGCCGCTTGACGAACAACAAAAAAGAGAAATCTTACAACTGAGAAATACTCAACTCAAAAGTTCACGGTAGAGGCTCTCAACAGCAAGATGGATCACAGGAAAGATTCACTGAGCTTGAAGAAAAGCTATTTGAAAATATAGCCAGAAGAGAAGAATGAAAAGGAACTAAGATTGTCGGCAACACTGCGGCTCCTGC	200	279
A00202:1331:HH2V7DSX7:1:1108:30020:31219	GGTGCATCGGATTAC	ACTGGCCGCTTGACGATTTTATTTAGAATTTTATACATCTGGCTGGGTGCGGTGGCTCACGCCTGTAATCCCAGCACTTTTGGAGGCCAAGGTGGGTGGGTCACTTGAGGTCAGGAGGAGTTAAATACAAGCCTGGGAAACATGATGAAACCTTGTCTCTACTACAAATACAAAATATTAGCTGGCACTGCGGCTCCTGC	200	279
A00202:1331:HH2V7DSX7:1:1108:32208:31219	CTTACAGGGCTTAGG	ACTGGCCGCTTGACGTCCTTCGGGGAAGGAGCAGCCCTACTCCCTCTGATGGGGCTGCCTGGGAGGGTTGGATTTGTTGTTTGTAGGGAAAGACTGGGGCGGAGAGCAGGGTGCTGTGGCCCCTCTCGTCCCTTTCTGGTTCCTGGGGCTGTCCGCACAGAGCAGGTGGGGACACGCTGGCTGGACACTGCGGCTCCTGC	200	279
A00202:1331:HH2V7DSX7:1:1108:32488:33238	GGGGTGCACATCATC	ACTGGCCGCTTGACGTCAGGGTAATGGGTTAAATGAGCTGAGGAGGACAAAGGGTGAGAACGAGAATAGAGTACTGAATATGGCAAGGAAACAGAATGACCTTTCATGAGAATGGTGTTAGTGTACTAGCAAGATAGAGCACAGGTCTGAGTCAGCATGTTAAGGAGGTGGACAGCTAGGAAACACACTGCGGCTCCTGC	200	279
A00202:1331:HH2V7DSX7:1:1108:2139:33254	GGGTGCCATTCCAGT	ACTGGCCGCTTGACGATTAAACAAACAAACAAACAAAACCAGTCAGGCATGGTGGCATGCACCTGTGCCCAGCTACTGGGGAAGATTGCTTGAGCCCAGGAAGTCAAAGTCAACAAGTGAGCCGTGATGGTGTCACTGCAATCTAGCCTGGGCAACAGAGTGAGACCTTGTCTGAAAAAGAAAAGCACTGCGGCTCCTGC	200	279
A00202:1331:HH2V7DSX7:1:1108:2356:33254	TCAGGCGGCCGTTAT	ACTGGCCGCTTGACGATATGTATTCAGGTTCCCTGCCAATGAGGTCAGATTTTCCCAAGGTAAATGTCTTCAATTAAGAGAAATTATTAATAATGGTGACAGATAACATTTATTTAGTAATTATTCAAATGACTTGAAGAGTACTAGGAACTTTACATGTTGTGACAAAGAGTTGTTAGTTTTCTCACTGCGGCTCCTGC	200	279
A00202:1331:HH2V7DSX7:1:1108:2573:33254	TCTAATTCACCCCCT	ACTGGCCGCTTGACGTCTGGCAAGTGGAGGGCTGAGGGCCCAGTGTGGCTATTGGCCAAACACCCACGTGTGGGCTCTCCGTGTGGCCAGGACTGCCTCGCAACACAGTGGCTGGGTTTGAAGGGCAAGCACGGGGGTTGGAGGCAGAAGTCATGTTGCCTGTGGCGACCTGGCCTGGGAGTACCCACTGCGGCTCCTGC	200	279
A00202:1331:HH2V7DSX7:1:1108:3622:33254	TCTGCTTCGCACTTC	ACTGGCCGCTTGACGAGGAGACAGGAGTTGTCAGAATTTGGCAGACGTGTGTCCCTATATACACAAGTATGGCGTGGGTATCAGCCAACTCTGAAGTGGGAGTCAGATGTAGCAACTTTCTGGTTTCTTTGAGGAGGATTGATAGGTAGCTGATGCCCCAGAATGGCTCTTAACCTTGAATTAGACACTGCGGCTCCTGC	200	279
A00202:1331:HH2V7DSX7:1:1108:7563:33254	TTTCGGAGCTGGAGG	ACTGGCCGCTTGACGAGTTTGCAGTGAGCTGAGACCTCGCCATTGCACTCCAGCCTGGGCAACAAGAGCAAAACTCAAAAAAAAAAAAAATTATATTCAAGACAGTAGCAGCAGAGCATTAAACGAAGCATGGGGCTGTGTGCAACTGCACAGGTTGCATGCCCATGAAGCCAGCCCTGATACCACACTGCGGCTCCTGC	200	279
A00202:1331:HH2V7DSX7:1:1108:10294:33254	CCTCGCCCATAACCG	ACTGGCCGCTTGACGATACCTACCTGCAGTATAAACAATCAAGACAATGTACAAAAAATATGTCCTGCTCCTATAACTTACAATGCACAGAATAATATCTACAAAAAGGGAAGTATTTATCCATTTAGCTTTCTAATAAATTGGTGAGAAAGTTTAGCCCATTCCACATTTCTTTCTAAATAAAGCACTGCGGCTCCTGC	200	279
A00202:1331:HH2V7DSX7:1:1108:10836:33254	GTCAGTCCAAGACCC	ACTGGCCGCTTGACGTTGAAATGTAAGTGCTAGGGGTAGAATCTAAATTTCTGGCTTAGATTTATAAAGGACAGGATCGGCCTTCTTGCTGCCTTGTCTGTATTGAAAGGGAAACTGATATTAGGTTGAGACAATGATAAATTGTGTCTGTTCTCTGAGGGTCCATCCTAAGACTGAAGACAGGACACTGCGGCTCCTGC	200	279
A00202:1331:HH2V7DSX7:1:1108:11686:33254	CGGGGCGGGTGGTAT	ACTGGCCGCTTGACGCCCAGGTAATTTTTTGGTTTGTTTTGTTTTTGAGATGAAGTCTCGCTCCATCGCCCAGACTGGAGTGCAATGATGCAATCTCTGCTCACTGTAACCTCCCCCTCCCGGGTTCAAGAGATTCTCCCGCCTCAGCATCCAGAGTAGCTAGGATTACAGGCATCTGCCATCAGCACTGCGGCTCCTGC	200	279
A00202:1331:HH2V7DSX7:1:1108:13602:33254	AAGGTTAGTTGGGTT	ACTGGCCGCTTGACGTCTCTTAGGGAAGCTTAGTTAATAAGCGAGGGCATGAAGGCTGCGACTGTGGCCCTCCTGGTCACAGTTGGTCTGGGGTTGGGGTCAGGAAGCCAAGGTCGTTTACAGCAGATGTTTCTGGCAGGCGTTCACCTTCTCCTAGCGGATGCCTAAGAATGTATCAAGGGCCTCACTGCGGCTCCTGC	200	279
A00202:1331:HH2V7DSX7:1:1108:16134:33254	AAAAGGTGAAAGTCT	ACTGGCCGCTTGACGGTGTGATCTCAGCTCACTGCAAGCTCCGCCTCCCGGGGTCACACCATTCTCCTGCCTCAGCTTCCCAAGTAGCTGGGACTACAGGCGCCCGCCACCACGCCTGGCTAATTTTTTTTTTTGTATTTTTAGTAGAGACGGGGTTTCATGGTGTTAGCCAGGATGGGGTCTATCCACTGCGGCTCCTGC	201	280
A00202:1331:HH2V7DSX7:1:1108:16532:33254	GCACTCTCACCGTTC	ACTGGCCGCTTGACGAAAAGAATACCATGCTTCCTGGTAGAAGGATTACTCTAACAATTTTATACTTCTTAAATGAATGGATATGTTTAATGCAATTTCGGGATAAATCCCTATGGAATTTTTTTGGAAATGTCCCAGTGAATTGGTCATTTGGAAGAATGAGCAGGAAAGAAAACCTCTAAAAGCACTGCGGCTCCTGC	200	279
A00202:1331:HH2V7DSX7:1:1108:17960:33254	AACGCGTGCATTTCA	ACTGGCCGCTTGACGAGCACTTGGATTGCTAAATCTAGTTTGCCTGGGTCCAAATCCCAACCAGCCACTTACTACCTGTGACCATGGGCAAATTACTCCGACTCTCTAGGCCTCTGTTTTACCTTATCTGTAAAATGATTTAAATAATTATAACCCTCATATGGATGCTGTGAGCATGGGCTGAGCACTGCGGCTCCTGC	200	279
A00202:1331:HH2V7DSX7:1:1108:20473:33254	TCAATGGTGGTTCAG	ACTGGCCGCTTGACGCTGTTTCTCTGCTGTCTGTCAACACTCCCTCCCAAGGTGACCATTATTCTGATCTCTATCCCCATAGGTCAGTTTTGCCTGTTCTTGGATTTCATTGACATGGACTTGTACATGTGTGTGTGCACTTCGTGGACCTGACTTCTTTGGCTGACCTGTGAGAGTCATCTGTGCACTGCGGCTCCTGC	200	279
A00202:1331:HH2V7DSX7:1:1108:21938:33254	AGCTACGGTAAGGTT	ACTGGCCGCTTGACGTCCCACAGGAGCAGAGGAATTTTTTTTTCACTTGCCTTGCTCTATTGGATTTTTTAAACCTGTGCCTTGAGGGTTGTTGCCCTTCTCTCAGTGGCTTAAGGCTTTTGTTCCATATGTGAGATAAAGGAGATGGATTTGGGGTTGGGCATTTGGGTTTTTCCTGTAGCAGACACTGCGGCTCCTGC	200	279
A00202:1331:HH2V7DSX7:1:1108:23764:33254	GTCCAGGCAGCCGTG	ACTGGCCGCTTGACGTGAGGCCAAGATCCCCTCAGAAGGCAGGAGTGCTGCCCTCTCCCATGGTGCCCGTGCCTCTGTGCTGTGTATGTGAACCACCCACGTGAGGGAATAAACCTGGCACTAGGTCTTGTGGTTTGTCTGCCTTCACTGGACTTGCCCAGATAATCTTCCTTTTTGAGGCAGCTCACTGCGGCTCCTGC	200	279
A00202:1331:HH2V7DSX7:1:1108:24252:33254	ATGGGAAGCCGATGG	ACTGGCCGCTTGACGCAAAGGAGGACTGTCTTAAAGGGACAGAGCCCTCTTTCCAAGCCAGAGGACGATACATGAGCACACGGCGGGCTCTAGTCTAAAATCCTGCAACCCGCGCTCCACCGGCCACAGGCAGATGCCTGGGGATATGCCATAAAGTTCCACGGAAAACGCAGCTCTCTGACAGCCACTGCGGCTCCTGC	200	279
A00202:1331:HH2V7DSX7:1:1108:25319:33254	ATGTTCCTCCCTCCA	ACTGGCCGCTTGACGTCGCAATTGTGACACTTGCTACAAAGGAGAAGGGCAGGCTGTGAGCAAACGCAAAACAGGGGGACTGGATGTAGTCAGGAGGTCATTAAACGCTGCCCTAGAAAGTGAAATTTTTAGTTGAAATCTAAAGAGTGATTAAGATTGAGTTTGGTGGAAAAGAATCCAGAGAACACTGCGGCTCCTGC	200	279
A00202:1331:HH2V7DSX7:1:1108:25717:33254	CGCGCCTTTTGTCTG	ACTGGCCGCTTGACGAGGCGGGGGGATGGGTGCAAACGGCTGAGGCAGCGGACTCGGGTTGCGGGGGCGCTTTGGCGACTTTCTGCGCTTTTGCGAGGACGCCTAGGCACGCCCGGGCGGGGTCCTAAGGACGGACCCTGCCTCCCACAGCGCTTCCTCCCAACAGCGCCCCTACGTCGAAGCCCCACTGCGGCTCCTGC	200	279
A00202:1331:HH2V7DSX7:1:1108:26187:33254	CGTCACAAGAGAATG	ACTGGCCGCTTGACGTTAATTAGATCCCATTTGTCAATTTTTGTTTTTTGTTTGTTTTGGTTTTGGAGACTTATCCAAAAGTTCTTTGTCACGGCTTATGTTGAGAAGGGTATTTACTATGTTTTATTACAGGATTTTTATAGTTTGAGGTCTTACATTTAAATCTTTTATCTATGTTGAGTTAACACTGCGGCTCCTGC	200	279
A00202:1331:HH2V7DSX7:1:1108:26223:33254	CAGGGCGTTTCTGAT	ACTGGCCGCTTGACGCTTCTGGGGTCCTGTTTAGACGCCCCAGCCCCCCCAGCCCCCATGGGATGCACCAGCCCTGGGATGAGCACACCGCCCTCGGCCCGATGGAGCACGACTTATTTATTAAGGTCCACACAGGGACAGAGCGCCCCTGCTCCAGGGAGGAGGCTCACCGGACCCTGGGGCAGCACTGCGGCTCCTGC	200	279
A00202:1331:HH2V7DSX7:1:1108:27905:33254	ACTCTATGCAGTAAT	ACTGGCCGCTTGACGAATAGCTGGGATTACAGGTGCCCACCACCACGCCCAGCTGATTTTTGTATTTCTAGTAGAGATGGGGTTTTGCCATGTTGGCCAAGTTTGTCTCAAACTCCTGACCTCAGGTGATCTGCCTGCCTTGGCCTCCCAAAGTGCTGGGATTACAGGTGTGAGCCACCGCGCCTCACTGCGGCTCCTGC	200	279
A00202:1331:HH2V7DSX7:1:1108:28212:33254	AGAATTGAGAATGGT	ACTGGCCGCTTGACGGTGATAGTCAAAGCCATGAATGAGGAGAAATGATAGAGTGGTGAGTAAAGCCAACCAGGAGGTGAGTGAAAACCAGGCAGACACAGACGTGAGCAGATTTTAGAGGCAGTCCTGCAGTGAGGATTAGGAGTCTCTTGCTACTGCAGCCAGCAATACCTGATTTCACAAAGCACTGCGGCTCCTGC	200	279
A00202:1331:HH2V7DSX7:1:1108:21106:32878	GAGTCCTTAGATTGG	ACTGGCCGCTTGACGAGAGACGGCTAGTGCTCAAAATTCTCTCGGCCCGAAGAAGGGGCTAGATTTTCTTCTATACTTTGGTTTAGAAAGGATAGGTTGCGGGGAGGGGTCTAGTTAAAACAATCCTACAGAAGTAAAGTAGGCAAAAAGTTAACAGGATAAATTGTTACAGGAAAGTAAACAGTCACTGCTGCTCCTGC	200	280
A00202:1331:HH2V7DSX7:1:1108:21215:32878	CGGGTCCAGCGTCCA	ACTGGCCGCTTGACGTTCTCACGCCAGCTCTAAGGAAACAGCTTCACAGAAGTGAGGAAACTCATCTTCAGTCACTGACTTACAAAATTGTAGTGCAGGGATTTTACCAGACCACCAAGAATGCATCCAAGAAGTAAGCAAAAAAGATTACGACGTCGTTCCTATACCGTGGCAGTGGCTCACGCCACTGCGGCTCCTGC	200	279
A00202:1331:HH2V7DSX7:1:1108:21739:32878	AACTTGCTCGTCCAC	ACTGGCCGCTTGACGAGGGCATCTCTGGCGTCTGCACTTCTGTCTGTTCTAATGACCACACTCAGCAAGCTCCAGCTTTCGAAGGAGACTCCACTAATTCGCTTAGTCGGCCTAGCATCTGGTAACTGGTTGGTGGGATAAACAGAAAAGACTCCCGAAGTGAAGGATGGAAAAATGAATTCTCCCACTGCGGCTCCTGC	200	278
A00202:1331:HH2V7DSX7:1:1108:21775:32878	GATAAGTGCGTCCAA	ACTGGCCGCTTGACGGAGGTCCTGAGCTTTGTCTAGGATGCATCCTCTCTGGACTTTGCTTGTCACCTCCTCACTGAAGAGGGTGGCCAGGTTCTGCTCCGGAGCTTCCCTTTCTGCACCTGCTCTGCAGCCTGTGTGAGGCCATAGGAAGCTGGGGTCCGCACCGCCACCTAGTATCTGCCCGTCACTGCGGCTCCTGC	200	279
A00202:1331:HH2V7DSX7:1:1108:21793:32878	AGATGTAAGTAAAGG	ACTGGCCGCTTGACGTAACCTGATGACCATAAGCCTAGGCAATGATCTTTTTGCGATGGATTTCCCAGGTGTTCTTTCAGTTTCTTGTATTTGGATGTCTAGATACTTAGCAAGGCTGGGGTTAGTTTTCCTTTATTATTACCTCAAATATGTTTTCCAAACTTTCAAATTTCTCTTCTTCCTAGCACTGCGGCTCCTGC	200	279
A00202:1331:HH2V7DSX7:1:1108:22589:32878	GCACAGGTTGACCGA	ACTGGCCGCTTGACGGAGGGGCTCCCACAGTACAGCAGCAGGCTGAAGGGGTCCTCAAGCATGGCCAGAGCAGACGCCGAGGCCGAGGAGGTGCTGAGAACGAGCAAGGGCCACCAGCATGTTGTCACCTCTCACTGGGACCACAGGTGTGTACCACCATGCCTGACTAATTTTTTTTGTAGAGACACTGCGGCTCCTGC	200	279
A00202:1331:HH2V7DSX7:1:1108:25644:32878	CGATAGTCAGACCGA	ACTGGCCGCTTGACGTCCAGGCTGGAGTGCAGTGGCTCAATCTCAGCTCACTGCAAGCTCTGTCTCCTGGGTTCACGCCATTCTCCTGCCTCAGCCTCCTGAGTAGCTGGGACTACAGGCGCCTGCCACCACGCCCAGCTAATTTTTTGTATTTTTAGTTAGAGACAGGGTTTCACCGTGTCAGCCACTGCGGCTCCTGC	200	279
A00202:1331:HH2V7DSX7:1:1108:25789:32878	GCAGCCAAACAAACA	ACTGGCCGCTTGACGTCAGAAGGAACAAACTCTGGACACACCATCTTTCAGAACCGTAACACTCACCGGAGGGTCTGTGGCTTCATTCTTGGAGTCAGCAAGACCAAGAACCCACCAATCTGGACACAGGATGTGTTATACAGAACTTATAGGAGGCTATTACTTTGGACTGACTTCCTACACCACACTGCGGCTCCTGC	200	279
A00202:1331:HH2V7DSX7:1:1108:27561:32878	AGAGCCGTACGCTAC	ACTGGCCGCTTGACGCAGTAGAGTTGGGAGATATTAATTTATCATAACACTCATCTTGATGTTCTGTGTTTTTCCATAATCATGCTCTGAAAAACAGGAAGAGGATCATAGATGGTGGGCAGTTATGTTGACACAGCATTGTAGTTTTTTGAGAGGAGGACAGAGAGAAACTAACACAGCAGAGGCACTGCGGCTCCTGC	200	279
A00202:1331:HH2V7DSX7:1:1108:28754:32878	ATCAACAAGATAAGA	ACTGGCCGCTTGACGAGGGCAGGGGTTGGTTCAGGAGCATTCGGCCCATTCTGTGAACTCGAGAACCTGGTCACGGCCCACGCTCCCGCCAGCCCACACAGCAGCACGACGCTGGTACGAGACAGGTGCTTCAGGTGTTTGTTGAGAGCTGCACACACTTCTGCTGGGCTGGGCAAGACTTCCCTCACTGCGGCTCCTGC	200	279
A00202:1331:HH2V7DSX7:1:1108:30725:32878	TGACTCTGGGGCCAA	ACTGGCCGCTTGACGTTTAACTAATAAACTGGTTTTTAGAGCGTTCAGCAAAATTGAGCAGAAATTACAGAGAGCTCCCATATACCCCTGTCCCCACATACATCTCCCCAACTATCAACACCCCACACTGGGCTGGGTGTGGTGGTTTATGCCTGTAATCCCAGCACTTTGGGAGGCCAAGTGGGCACTGCGGCTCCTGC	200	279
A00202:1331:HH2V7DSX7:1:1108:31015:32878	TCAAATTTGCTTCCC	ACTGGCCGCTTGACGCAGGGTTTGAAATTGTCTTCCGTGGTTAACCTTTGTTCTCCCTGGTGGAAGAGGGACAGGACACCTTTTGTCTTTGTGCCCCGCTTTAGGCAAATAGAGCGAGGGCAGAGAGCTCTCCTGCATCTGCTTTTTAATGGTCTTCAGCTCAACAATCCTTATGCATATTTGGGCACTGCGGCTCCTGC	200	278
A00202:1331:HH2V7DSX7:1:1108:4065:32894	CCGGTATTAGGAGGG	ACTGGCCGCTTGACGCATGCCTGCAATCCCAGCTACTCAGGTGGTTGAGGCACAAGAATCGCTTGAACCGGGGAGGCAGAGGTTGTAGCGGGCCAAGATGGTGCCACTGCACTCCAGCCTGGGTGACAGAGTAAGACTCCATCTCAAAAAAAAAAATCAGGCATGGGCACATGAGGCTTGCCCCCACTGCGGCTCCTGC	199	278
A00202:1331:HH2V7DSX7:1:1108:4444:32894	ACCGAAAGTGATGAA	ACTGGCCGCTTGACGGTCTGCACTCACCCAGTTCCCCACAGCGGTTACAGTCCTGCCGGGGGTCCCAGTGGGTAAAGATGAGTACCTTGCCATCCAGGATCAGGGTCTCATTCTGCAGGGACTTTTGGTCCAGGCTCTTGTGCGTAACATGAAGGGTGGTGACAACCTGGAAGTCGATCTCGTATCACTGCGGCTCCTGC	200	279
A00202:1331:HH2V7DSX7:1:1108:5728:32894	GTGCCGTGTACATCC	ACTGGCCGCTTGACGGTGTCTAAACTCAAATTTACTTTTATAGAAACTATAATGAGAAACATCACCAACAAAAAGTCAAGCTTCAAAAAGTCAAGTATCGTTTAACTAATGAAGTAGAACTACGAGATAAGAGAATTAACCAATTTGAAGATGAAATTGGAATCCTGCAACATAAAATAGAAAAGCACTGCGGCTCCTGC	200	279
A00202:1331:HH2V7DSX7:1:1108:6885:32894	CAAGCTTCGGAACGA	ACTGGCCGCTTGACGCAACCCGCAGAGCCTGACCTCTACTCGCTCCAGGGACTCCCCAGCCTCCAGCACCCCGCTGCCCGCACGGGGTTGAGGAGATTGGGAGGTTTCCTCTTCACTGTTGCATGGGGATGGGGGTGTGCGGGGAGGTGCATGTGGTCAGCTGGGAAGCCCAGTAGCGAGGCTTCCACTGCGGCTCCTGC	200	279
A00202:1331:HH2V7DSX7:1:1108:7880:32894	AGTGATTACTGTTTT	ACTGGCCGCTTGACGCTCAGGGCTGGGGCCTCAGGGCACCTGTCCTCCCCTTCGTGGTGCGAGGGCATCCCAGGGTGCGCTTGGGCACCTGCTGGCATTGAGGACCTCAGTTACTGACTCGCTGGCCTCATGCTGTTGTTTCCATCACAGCCGTCTCCCGGGTCACACTCGGCTCTACCCGGGAACACTGCGGCTCCTGC	200	279
A00202:1331:HH2V7DSX7:1:1108:7898:32894	CTCGATATTACATTG	ACTGGCCGCTTGACGCATACCCTTGGACATAATAACAGTACTTGTTGGGATCAACTCTAAAATGTTTGCATAGGTGTACAAAGATTTCTTTTTGCATAATTTTGTTAACTTATGTTTACTTGTAATGGTGAAAAACTAGAAATACTAACTGCAGACCAAAGGTGGAACAATTAAGAATAAGGTAGCACTGCGGCTCCTGC	200	279
A00202:1331:HH2V7DSX7:1:1108:9778:32894	CATGTGGACACGGCC	ACTGGCCGCTTGACGACTGTTAAAGAAAGCTTCAGAAGGTAGTACCTTAGGCTCCTCTGACACAAATTTCTTCTTTAGCTGCCTGTGCCTGTGCAAGAGCACATGGGCCAGTTACGTTTGCACGCATTCCGTCTTGTGTTCTGACCCTGATTCTCAGATGTATTCACTTGTATTTTGTGGAGGAACACTGCGGCTCCTGC	200	279
A00202:1331:HH2V7DSX7:1:1108:9941:32894	ACCGGACAGAAGTGT	ACTGGCCGCTTGACGCTCATCACAGCACTGGCCTAGGAGCACTTGTGCCATTGCTCCGGCACATTCCTCTCCTCCCTGCTGCCTTCTGCCTTCAGTCAGTGTAAGCCTCATATCCTCGCCAGGTTCTGGACTTCTCTGGCCTTTGCTGGGTGCTCTGGTCTGTCACCCATCAGCACTACTTAGTACACTGCGGCTCCTGC	200	279
A00202:1331:HH2V7DSX7:1:1108:10682:32894	GCGTAAAAGACTTGC	ACTGGCCGCTTGACGGAAGCTAATCACTTTCCAAAGAGGTCACTATTCTCCAAAGCTAGCATCAGGGATTCTGAGTCTCATCTCTGAGCTTTCTAATAAACCAGGTTTATTACTGCTGAGATCCCATCTTTGCAAGACTCATAGCAAAGGTAAGAATTATAGGAGACTAGTGAGAAGAGTCAGTGCACTGCGGCTCCTGC	200	279
A00202:1331:HH2V7DSX7:1:1108:11189:32894	CTTCCGAACTCTAAG	ACTGGCCGCTTGACGAAAAAAAAAAAATTTCCAGGCATGATGGTTTATACCTATATAGAAAGAAACCAGGCTGGCCACTGTGGCTCACACCTGTAATCCCACCACTTTAGGAGACTGAAACAGGAGAACTGCTTGAGTCCAGGAGTTTGAGACAAGCCTGGGCAACAGAGTGAGGCTCCATCTCTCACTGCGGCTCCTGC	200	279
A00202:1331:HH2V7DSX7:1:1108:13467:32894	TATCGTAGAGGCCCG	ACTGGCCGCTTGACGATGAGGGTCATTTAAGAAATATTAAAGATATCGATAAGGCAGAACAGCTGGCTCAATTAAAAAAAGAGAGATGAGGAAAATGAAGTTAAAGAAGCAGGATGGGTCTGGAGTAGTGGTCTTCAAAATATCATTCCTGAACAGCAGCATCGACATCAATTGGAAATGTGTTGCACTGCGGCTCCTGC	200	279
A00202:1331:HH2V7DSX7:1:1108:13901:32894	ACACCAGGACTTGTC	ACTGGCCGCTTGACGTTCGAAGCCCAGCCTTCACATTGAGATTATCTGAGAAACTTGCAAAAAGGATACCAATGGTCAGGGAGTACCTCAGACCAACTCAATCAGATTTCTGGTGGTTGGCATGGGGATTGGGATTGTATGGAAATGTTCTCCAGGTGACTTTAATAGCAGCTGGCCAAGGTGAGCACTGCGGCTCCTGC	200	279
A00202:1331:HH2V7DSX7:1:1108:13955:32894	TGGGCGGGGGACAAG	ACTGGCCGCTTGACGTCTCATCTCATGTACTTTTAGGATACTATCTTGTTTTTTTTGAGACAAAGTTTTGCTTTTTTTTCCCAGGCTGGATTACAATGGCACCATCTCAGCTCACCCCAACCAACACCACCCGGGTTCAAGTGATTCTCCTGCCTCAGCCTCCCGAGTAGCTGGGATTACAGGCACACTGCGGCTCCTGC	200	279
A00202:1331:HH2V7DSX7:1:1108:14516:32894	CCTTCACAGCGCTGC	ACTGGCCGCTTGACGTACTGGAGAATTATAGTTTTTCTTTGGAAGTGTCATGTATACTGTGGTACTATGTTGAGTTCTGTGCATCTAATGGAAAAAATTCCTCCTCCAATTTTATTGAGTATTGTAACAGGGAAAGACTTATTTATATGAATGGGTCTTGGGATGTCAGTTCAGTGGGTTGCATTCACTGCGGCTCCTGC	200	279
A00202:1331:HH2V7DSX7:1:1108:14931:32894	GCCTGAATCCAGCAC	ACTGGCCGCTTGACGATGAGATATATATGACATACTAGCAACAGGCAATAAAAAGGGCACACCAATTGAAAACTACTCATGAATTGATCAGGATGAGAAGAGGGAAATAAATAGATGTCTCAAAGGAACCATTCCAACTGTAACTTAATCCTGAAGTCGAAGAGTAGAAGGAGAAAAGAAAACATCACTGCGGCTCCTGC	200	279
A00202:1331:HH2V7DSX7:1:1108:16830:32894	TGGTTTTGCGAATAC	ACTGGCCGCTTGACGTGGGATTGTTCTCACTCCCAAGGGGATTTGAGGAATGAGGATGGCAGAAGCTCCATTTAATTACCACCAACCTGGTCTTATGATGCTAGCTATGGGCTAGGTGGGATCCTCAGGAAAGGCCAGTAAATGTGAGAACCGTGGCTCTGGCAGTGCTTGCCTCTCCTCTAACACACTGCGGCTCCTGC	200	275
A00202:1331:HH2V7DSX7:1:1108:17445:32894	GTACTGATAGGGAGA	ACTGGCCGCTTGACGATGTCCCCAGGACAGAAGTGTGGAACCACAGCAATTAGCCACTCTACCCACAACTTCCAGCCTGTGAGCCAGGGACAAGGATGACGAGCCTCAGGCCTCCAGGGGCGTGAACCCGGTGTGCTGCCCCAGGTCTCACAAGACCCCAGGACACAGCTCTGGCCTGTAGCAGCCACTGCGGCTCCTGC	200	278
A00202:1331:HH2V7DSX7:1:1108:18168:32894	GACCCTTGATTCCCA	ACTGGCCGCTTGACGGACCCTCGCAGTGTTACAGTTCTTAAAGATGGTGTATCCAGAGTTACTTCAGATGTTCAGATGTGTCTGGAGTTTCTTCCTCCCAGTGAGTTCCTGGTTTTGCTGGCTTCAGGAGTGAAGCTGCAGACCTTCACGGAGAGTGTTACAGCTCATAAAGGCAGGGCGTCTGGCACTGCGGCTCCTGC	200	279
A00202:1331:HH2V7DSX7:1:1108:18240:32894	CACCCGGTATGCCGC	ACTGGCCGCTTGACGGATACTGAGAGGTGACAACGTGCTAGCAGTCCTCACTCGCTCTTGGCACCTCCTCAGGCCATGGCGTCCACGCTGGCTGCGCTTAAGGAGCCCTTCAGCCCACCGCTGCACTGTGGGAGCCCCTCTCTGGGCTGGCGGAGGCCAGAGCCAACTCCTTCTGCTTGCAGGGACACTGCGGCTCCTGC	200	279
A00202:1331:HH2V7DSX7:1:1108:18837:32894	ACCCGGACCAAATTG	ACTGGCCGCTTGACGGGGGGAGGCAGCCGGGAGGCTTAACCGTGGCCCTGTGTTCGCACACAGTGCTGTTCGTAGGCAGAGCAGTCCCACCCTGCGTGGCCGTGTAGCTGCCCGAAAAGATCGTGAAGGTCATCGTAGCCCGCGTCTAACCCGTTGAGAGTCGTCAGGCCGGCCAGCCCCAGTTCCACTGCGGCTCCTGC	200	279
A00202:1331:HH2V7DSX7:1:1108:20392:32894	GTCCGGAGGCCTTTA	ACTGGCCGCTTGACGCCCACGGTGAGGTCAGTACATGTGTGAATGCTGGCAAAGCAGCAGGGGGAGGCTGCAGGCAAGTGCGCGCCAGTGGGGGCCCACATGCAGAAACTCTGTGTTAGGTGGAGTCTGCCAGTGAATAAGCTATGGCAGTGGCCACTGGTATGTGGCTCTGCTAACTGCGGCCACACTGCGGCTCCTGC	200	279
A00202:1331:HH2V7DSX7:1:1108:20862:32894	GCACCTATTGGACGA	ACTGGCCGCTTGACGGAGAGGAAGCCCCAGATCAGGCAAAGATGGGGTGGGATGGGGCTGAATTCCCGATGGGATAACTGGGTCACAGACAGCCTGCCGTGAGTCAGGGAGCTGGGGCAGTTAGGTGCCACCTGCCCCATCTGGGACAGTGCAGAGGGGGCAGCTGGGACCCAGAGAGTGTGGGCCACTGCGGCTCCTGC	200	279
A00202:1331:HH2V7DSX7:1:1108:21260:32894	TCCTATTTCAAACTA	ACTGGCCGCTTGACGTCTCTACTAAAAATACAAGAATTAGCTGGGCGTGGTGATGGGCACCTATAGCCCCAGCTACTCGGGAGGCTGAAGCAGGAGAATGGCGTGAACCTGGGAGGCAGAGCTTGCAGTGAGCTGAGATTGCACCACTGCACTCCAGCCTGGGCGACAGAGCAAGACTCTGTCTCCACTGCGGCTCCTGC	200	279
A00202:1331:HH2V7DSX7:1:1108:22164:32894	CGTAGTACTCACCAC	ACTGGCCGCTTGACGTGGCTCCAGAATATTGACAGCAGCATGGATCACACCTGAATGGAGCCTGCAGCCAGAAGCCAAGCCCAGGCAGCCCCAGCTGAGCTCAGCAGAGCAGCCCTGGCCAATCACTGTGTCACTGAAATTTTGTGGGGTTGTTTTGTTTTGTTTTGTTTTGTTTTGTTTTGTTTCACTGCGGCTCCTGC	200	279
A00202:1331:HH2V7DSX7:1:1108:24225:32894	AGAGTCATGTTTATA	ACTGGCCGCTTGACGAATTAAAATATAAGTGCCCTCAAACTATAAGACTCAAACTAAATATTATGCAAGTTCAAAGGAAAAACATCACACCAGGAAGATCTGTTTTTGGATATGACAAGTGGGGTGCTAAATAAAGCACCCTTTAGGAAGAAAATGGAATTGAAGAATAGGCAAGATTCATAGAACACTGCGGCTCCTGC	200	277
A00202:1331:HH2V7DSX7:1:1108:24713:32894	GCGTCATCTATCGAT	ACTGGCCGCTTGACGTGGAGAGGGTACACCAGACACCTTAGGGTGTAGGAGCTGGGTGCCCACCAAGGTCGAGGCCCTGGGCTTCGGAAAAGACCAGGCAGGCTGAGGGCGACTTTCTTCAGAAGCCCAGCTGCCTGGGGCTGGGGGTGTGGGCAGGTGGGCATGGGTGGGGAGCACAGGGGGGCCACTGCGGCTCCTGC	200	279
A00202:1331:HH2V7DSX7:1:1108:25129:32894	AAGCCGGCTGGGTTA	ACTGGCCGCTTGACGGTTTGCACAGGTCATTAGAAGTCATCCTGCCTTCGACTTCCATAAATCATCCCAGGCCAAGCAGGGGCCCAGGCGAGAGGTGGCGTGCAATTGGCACAGAATGCAATGAGATGCGGCTGGTCATTCATCAGAGAGCCGGGGACTGGCCCGACGCAAATGACGACTAAGAACACTGCGGCTCCTGC	200	279
A00202:1331:HH2V7DSX7:1:1108:27715:32894	GAACTTCAAGGCTAG	ACTGGCCGCTTGACGATGCCACCACACCCAGGTAATTTTTTGTTTTGTTTTGTTTTTGAGATGAAGTCTCGCTCCATCGCCCAGACTGGAGTGCAATGACGCAATCTCTGCTCACTGTAACCTCCACCTCCCGTGTTCAAGAGATTCTCCCGCCTCAGCCTCCAGAGTAGCTAGGATTACAGGCACACTGCGGCTCCTGC	200	279
A00202:1331:HH2V7DSX7:1:1108:30210:32894	CGGTTCTGCCTATGG	ACTGGCCGCTTGACGAACTGGAAGAAAGGATATCAGTGATTGAAGATCAAATGAATGAAATGAAGTGAGAAGAGAAGTTTAGAGAAAAAAGAATAAAAAGAAATGAACAAAGCCTCCAAGAAATATGGGACTATGTGAAAAGACCAAATCTACGTCTGATTGGTGTACCTGAAAGTGACGGGGAACACTGCGGCTCCTGC	200	279
A00202:1331:HH2V7DSX7:1:1108:1307:32910	GATCGCATTAGGGTG	ACTGGCCGCTTGACGAGGAACACTAGTGTAAAGAGAGAAGAATGAGGTCAAATGCTTTGGCAACATCTTCATACAAGAGATAAGCTGATAAAGAGAAAAGAAGTGAAGGTCGCGGCAGCAGGTGTGGAGAGAAGTTATCACTAAGCTCATGGGCCTTGGAAACTGAGTGATCATGGTGACCCTCACACTGCGGCTCCTGC	200	279
A00202:1331:HH2V7DSX7:1:1108:1380:32910	CAGTTGTTTGGTTGG	ACTGGCCGCTTGACGGATTCCCTTGTACCGGTAATAGGTCCATTGCCTGATGCACTCTGCAAATCAATATGCTAAGACCCTGGGCTGTAGCAGAGAAAGAGGCTTAATCATGGGGCTACCAGAAGAGGAAATGGCAGGAAACCTCAACTGTATCTCCCCAAGGAGTGTGGGGCTAGGGTTTTTAACACTGCGGCTCCTGC	200	279
A00202:1331:HH2V7DSX7:1:1108:1759:32910	GGATTATATATTCCG	ACTGGCCGCTTGACGTGGGAGGCTCAGGCATGGCGGGCTGCAGGTCCGGAGCCCTGCCCTGCGGGAACGCAGCTAAGGCTCGGTGAGAAATAGAGCGCGGCGCCGGTGGGCTGGCACTGCTGGGGGACCCAGTACACTCTCCGCAGCCACTGGCCCGGGTGCTAAGTCCCTCATTGCCCAGGGCCCACTGCGGCTCCTGC	200	279
A00202:1331:HH2V7DSX7:1:1108:4526:32910	TCCGACTGGGGGTGT	ACTGGCCGCTTGACGGCACTCCAGACCCAAGCGAGGCTGATTTCAGCAGTTGCTGAGAGGCTGTGCATGATAGGTGTCAGAGCTAAATGTGTACATTCAAAGAAGAAGGTGGAGGATGGAGGACACAGGTGCTCTGGCGGGTTAATCTGTACTTGAGATGACAGGTGTCCCTATTACCCCTGGGGCACTGCGGCTCCTGC	200	279
A00202:1331:HH2V7DSX7:1:1108:5068:32910	TCGTCTGTACGGGGC	ACTGGCCGCTTGACGTGGGAGCAGGACTTTATGGGGTTCCACCTTCATAGCCTCACCTTAGGGCCCTGTGCAAAGGCTTCTTATACAGGCAGAGAGGTTGTTCATCTCAAACATTAGTCACAAGGGTGCAGTGTCATTGGGGCCAACTCCTGCACACCTCTTCAGCAGCCCAGGAGTCAGAGGCCCACTGCGGCTCCTGC	200	279
A00202:1331:HH2V7DSX7:1:1108:5249:32910	GCAGCTGTACGCAGC	ACTGGCCGCTTGACGGTTGCTTCCTGTTCTTCACAGGGCAGGTAATGTGAAATGGAGTATTAGAAGCAGCAGAAGTAGAGGAAGGAGAACAAAAAATACCTGCTACTCCTTCCCAGTGGGGTTGCGAGCAAGAGGAGAATCTGGCAAATCCCTGGGGTCTCAGAAACATACGGAGGCCACTGTCACACTGCGGCTCCTGC	200	279
A00202:1331:HH2V7DSX7:1:1108:5755:32910	CCGAAGGCTATATGT	ACTGGCCGCTTGACGCAGGAGATCGAGACCATCCTGGCTAACACGGTGAAACCCCATCTCCACTAAAAATACAAAAAATTAGCCAGGTGCTGTAATCCCAGCTACTTGGGAGGTTGAGGCAGGAGAATGGCATGAACCCGGGAGGCGGAGGTTGCAGTGACCCAAAATCACACCACTGCACTCCACACTGCGGCTCCTGC	200	279
A00202:1331:HH2V7DSX7:1:1108:6442:32910	GGCCCGCAAGGGAGA	ACTGGCCGCTTGACGCGTGTCATGGCGGTTTGTTGTACAGATTATTTCATTATGCAGGTACTAAACCTAGTAACCAATAGTTATTTTTTCTGACCCTCTCCCTCCTCCCAAACTCCACCCGCAAGTAGGCCCTAGTGCCTATTGTTACCCTCTTTGTGTCCATGAATTCTCATCATTTAGCTCCCCACTGCGGCTCCTGC	200	279
A00202:1331:HH2V7DSX7:1:1108:10565:32910	CGCGTTTCAATTCGA	ACTGGCCGCTTGACGCAAGGTGGGCTAAATGCAGGCCACCAGCACAGGGAGGCAGGAGAGCCTGGCCCACCTGCGGGGCACTAGAAGCTCCATGAGAGGGCAAAACCAGGGTTTCTCTCAGTGGATCCCTGCCAACAATTCCCAGGATTTCAAAGAGATAAAGAAAAAGGCTGGGCTCTGTGGCTCACTGCGGCTCCTGC	200	279
A00202:1331:HH2V7DSX7:1:1108:13277:32910	CGGTAGACGCCAAAG	ACTGGCCGCTTGACGCAGGAGGATGTGCAGAGGGGCGGGAAGGTGTATGCCCAGCGCCTGGTGTGGGCTCTGTCAGGCCCCAGGAAGGACATTACTATCATCCACCCTGCCTGTGGGGCCCAGGATGGGCAGCCCAGCGCCACATTCCTCTTCCTGACATTTAGGCAGAGTTAACCACAGCCTCTCACTGCGGCTCCTGC	200	279
A00202:1331:HH2V7DSX7:1:1108:13295:32910	CGACCCCACGGGCTA	ACTGGCCGCTTGACGTAAATGGACTTGGCAGTAATTTTGTGTAAGAAAAGGCAGAGGTATCACACAATTGATTTTACAGTGTGTCACTCTCAGTGTAGTGCTTATGACCACCTTGGGGAATGTGAATGAAGCCCCCACTAGATTTGTCTGTGCTGTCGCCAAGGACTTAACCACCAGGTTGCTGTCACTGCGGCTCCTGC	200	279
A00202:1331:HH2V7DSX7:1:1108:15411:32910	CTCGGTCGGATGGGA	ACTGGCCGCTTGACGAAAATTCTAATTACAACTGGACAGTCCCCTCTCACAGAAAAAAAGCCACATCCAGACACCCACTCTATTTTGCCAATCATTTCAAGGGCCAGGGTCACTCAGGTTGAGCTTTTCCGGTCTAGCCCCTCATCTGCAAGTTGCAGGGAGGCTCACTGAGGCTCAGAGTGAAGCACTGCGGCTCCTGC	200	279
A00202:1331:HH2V7DSX7:1:1108:16640:32910	CCCAGGGTGGGTTCT	ACTGGCCGCTTGACGTGTATGTATGTACCTAGCAACAGGAATCAAAATACATGGGACAAACTGATAGAATCACAAGGAAAAATGAACAAATCCACTTCTGTAGTTGGAGACTTCAATATCTCAGTAATTGATAGATCCAGCAGGCAGGGAATCAGTAGGGATATAGGTGATCTAAACAGCATTATCACTGCGGCTCCTGC	200	279
A00202:1331:HH2V7DSX7:1:1108:22390:32910	ACATCATTTGGCCCT	ACTGGCCGCTTGACGAAGGTGCTCTCACCCACACATCTGGCAAGTGGAGGGCTGAGGGCCCAGTGTGGCTATTGGCCAAACACCCACGTGTGGGCTCTCCGTGTGGCCAGGACTGCCTCACAACACAGTGGCTGGGTTTGAAGGGCAAGCACGGGGGTTGGAGGCAGAAGTCATGTTGCCTGTGGCACTGCGGCTCCTGC	200	279
A00202:1331:HH2V7DSX7:1:1108:23131:32910	CCACTATGTAGATCC	ACTGGCCGCTTGACGTCTACTCTTGTTCCCACTTGGTTGTGTTCCCTGGAGGAGAGTCATGTCTAGGTTACCTTGGTGGGAGTCCTCACAGGGCCAGCATGGTGCCTTACCTACTGTAGGCACTTAGTGAGTGTTTCAGGAATTTACCTGCAGAGGCAGATTCTTCACAGCCTAAGGATGGACACCACTGCGGCTCCTGC	200	279
A00202:1331:HH2V7DSX7:1:1108:23493:32910	TTAAGTAGTTGCCAG	ACTGGCCGCTTGACGGCTATAGAAGCAAAGTGAAAAGATCCTCCTATCCAGCATTCTCCACAGTCATAACCCCTGGGTTGGGGACGGAAGGAAGATACAATGATTTTAGGTCCCACATCCAGAGCACAGTAGTATGAGGGATGGGCTCCCAAGGCCTTGGGAAGCTCCACCCTTGTGACTTTGAACACTGCGGCTCCTGC	200	279
A00202:1331:HH2V7DSX7:1:1108:24668:32910	CGCAGGATCGTGTTC	ACTGGCCGCTTGACGATGGTGAAAACCCAACTCTACTAAAAAAACAAAAATTAACACGGTTTGGTGGCACGCAACTGTGATCCCACCTACTTGGGAATCAGAGGCAGGAGAATTGCTTGAACCCGGGAGGCAGAGGTTGCAGTGAGCTGAGATTGCGACGATGCACTCCAGCCTGGGTGACAAAGCACTGCGGCTCCTGC	200	279
A00202:1331:HH2V7DSX7:1:1108:26078:32910	CCTAGGTTAGCATAA	ACTGGCCGCTTGACGTTTCTGGTGTCATTAATATTCTGGTTCTTAACCTGAGTTGTAATTTCATGAGTGTTCACTGAACCTTTTGTAAAACTGAACACTTTTCTGTATCTTTGTAATTTATAATTAACTTTATTTTAAAAAACAAAAGGAAATGTGCAATATGATATATAGCATCATGCTGTTTACACTGCGGCTCCTGC	200	279
A00202:1331:HH2V7DSX7:1:1108:26241:32910	TAGACCAAGTTTGGT	ACTGGCCGCTTGACGGAGGCGGACGGATCGTGAGGTCAGGAGATTGAGACCATCCTGGCTAAGACAAAAAAATACAAAAAAAAAAATTAGCCGTGCGTGGTGGCAGGTGCCTGTAGTCCCAGCTACTCAGGAGGCCAAGGCAGGAGAATGGCATGAACCTGGGAGGCGGAGCTTGCCGTGAGCCACTGCGGCTCCTGC	198	277
A00202:1331:HH2V7DSX7:1:1108:26277:32910	GTGCTATGTATTTTT	ACTGGCCGCTTGACGCAAGGAGACCTATTTCAGCAATCCCGGTGAGATGATGTTGGCTGAGGCTGTAGAGATAGAAGGGAACACATTTTTACAAATAAAGGTACCTAATAGTTTGTGAAATATTTAAAATGTAGACAGGTTACTGGACTCATTTTTAGATTAGTAAACCAAAAAATTTAGTAATACACTGCGGCTCCTGC	200	279
A00202:1331:HH2V7DSX7:1:1108:29387:32910	GTTCCAGCGGGACTT	ACTGGCCGCTTGACGTTGTTGTGTTATTGTGGAAATATCCGGCGTCTCTCCTGATTTTTCCGCCCAGCACGGCCGTTGGAGAGTACTTTCAGGCACCCCAGCTCCACACCACATTTATAATCATAATTTTCATTCTTTTGTGAAAATGTAGTTGCTTTGGAGCCTTTCGAAAAGTGTGTCAGATCCACTGCGGCTCCTGC	200	279
A00202:1331:HH2V7DSX7:1:1108:29514:32910	CAAGATTCTTAACGA	ACTGGCCGCTTGACGCACCCTCCCGGGACTATAGGTGTGTACCACCACGCCTGGCTAATATCAGTTTTCTTTAATAAAGCACATGGCAGGTAAAAGACTGTCCTGTACAAACCCTTGACAGTAAGGGCAGGCTCAATTACATTCAACTCTCCAATTCCATTCATCAAATCATCTTAACCCTATTACACTGCGGCTCCTGC	200	279
A00202:1331:HH2V7DSX7:1:1108:30653:32910	CGCGTTCAGGTGTCT	ACTGGCCGCTTGACGCACGGTGGCCGGGTTGTAGCCGATCTTCTTGATGTAGGCGCTGACTTCCTTGACGATCTCGTCGTAGCGCTTCTCGCTGTAGGCCGGCTCTGTGGAGTCCATTTTGTTAACGCCCACGATGAGCTGCTTCACACCCAGCGTGTAGGCCAGCAGGGCATGCTCCCGCGTCTCACTGCGGCTCCTGC	200	279
A00202:1331:HH2V7DSX7:1:1108:30924:32910	CCGTGTTCACGTAGC	ACTGGCCGCTTGACGCTCAGCCTCCCGAGTAGCTGGGACTACAGGCACCCGCCACCACGCCTGGCTAATTTTTTTTTTCAGTGGAGACGGCATTTCACCATGTTAGCCAGGATTGTTTCGATCTCCTGACCTCGTGATCCGCCCACCTTGGCCTCCCAAAGTGCTGGGATTACAGACGTGAGCCACACTGCGGCTCCTGC	200	279
A00202:1331:HH2V7DSX7:1:1108:31611:32910	TATTGCCTCATCTTT	ACTGGCCGCTTGACGTCAAGTGATTCGCCCACCTCGGCCTCCCAAAGTGCTGAGATTACAGGCATGAGCCACCGCGCCTGGCCTCCATTTGATTTAGTTCTAGGAAGTCCTTACATTTCCCTGTCTCTAAACCCTTTTCTCCTGCCTCAGCATGACATTGTGTCCGACTAAAAGGTGGCATCTGTCACTGCGGCTCCTGC	200	279
A00202:1331:HH2V7DSX7:1:1108:32099:32910	GTACAAGGACCTGTG	ACTGGCCGCTTGACGTGAGATCTGATGGTTTTATGAGGGGCTTTTCCCCCTTTTGCTTGGCACCTCTCCTTCCTGCCATCATGTGAAGAAGGATGTGTTGGCTTCCCCTTCTGCCAATATTGTAAGTTTCCTGAGGCCTCCCCAGACATGTGGAACTGTAAGTCAATTAAACTTCTTTCCTTTATCACTGCGGCTCCTGC	200	279
A00202:1331:HH2V7DSX7:1:1108:32497:32910	GTTGCTAAGTAAGGC	ACTGGCCGCTTGACGTGGGGGACTGGTCTAGGTAGTGAGTCCCCACTTGGAGCCTCTGTGATCCCAGACCATCATGGAGGAGCAGCTGGTACTGAAGCGCGTGGCCAACATCCTCATCAACCTGTATGGCATGACGGCCGTGCTGTCGCGGGCCAGCCGCTCCATCCGCATTGGGCTCCGCAACCCACTGCGGCTCCTGC	200	279
A00202:1331:HH2V7DSX7:1:1108:1678:32925	GTCAGAGTCAATTCT	ACTGGCCGCTTGACGCTCCCATGGAAGTCCAGCAATGCCAGCCAGAGGCATCATGTGCTGCCTATCCAGCCTCACGGGTCACAGCATCAGGGCCGTCAAAGAGGCGGGGCCTTGTCTGTCATCCCCAATCTAGCTCCTGAGTGTCTATGGTCATACGTTACTGATGGCTGTGAGGACTGAAGAGTCACTTCGGATCCTGC	200	279
A00202:1331:HH2V7DSX7:1:1108:1949:32925	AGACCACTAACCTAG	ACTGGCCGCTTGACGAAGGTGCTCTCACCCACACATCTGGCAAGTGGAGGGCTGAGGGCCCAGTGTGGCTATTGGCCAAACACCCACGTGTGGGCTCTCCGTGTGGCCAGGACTGCCTCACAACACAGTGGCTGGGTTTGAAGGGCAAGCACGGGGGTTGGAGGCAGAAGTCATGTTGCCTGTGGCACTGCGGCTCCTGC	200	279
A00202:1331:HH2V7DSX7:1:1108:2853:32925	CCGGCCGGAATCGTG	ACTGGCCGCTTGACGGAGGCCCTTAGCTTGCATGCCCATTAGCAGTGGTGGGAGTGTTTGTCGTGTGCGGGTCGCATGTTGCTTTGCAAACATGGTTTTCACCTTCACAATCCTAAGAGCTTCCTTTGTTGTCCCCATTTTAAAAACAAGGAAGTGAGATACGGAGAGTTGGCACTTGGCCTAAACACTGCGGCTCCTGC	200	279
A00202:1331:HH2V7DSX7:1:1108:4896:32925	TGTCACGGGACAAAC	ACTGGCCGCTTGACGGAGGGCAACATCACCTCTGGTTCCAGCACCACTGGCCTAGACAATCAAGGTCTGCATGGAAGCCCTTCCACCTTTTCAAGGTAAATGGGGAGTCAAGGGCCTAACTCAAGAAATGGCCTTGTAGACATTTGCCTTGAACTCTAAAATGGGCCCCCCAGTCTGGGTGCCAGCACTGCGGCTCCTGC	200	276
A00202:1331:HH2V7DSX7:1:1108:5113:32925	ACTGTCTGCTCGGCG	ACTGGCCGCTTGACGGAAAGGGACCAAAGACCCACAATGGCACCCTTGAATGCGTAGGCATCCAAGGACCTTCAGATGGCTCTAGGAGCCAGACCCAAGCATGGTTGATATTGAATTTCCAGCCAGACAGTAGGATGGGGGGTTTGAAATCAATAACTGATTTAAAGAAATAAGTGATTTTTTTCCACTGCGGCTCCTGC	200	279
A00202:1331:HH2V7DSX7:1:1108:6940:32925	TAGTGTTCGATGGAC	ACTGGCCGCTTGACGGGATCACTTTTTTCTCTCTTTCACATTATACAATGTTAGGAGAGCCCCCTGCTGTCCAAAGTAAAATTCTAATTTCAGAAAATTTAAATAAATGGAGCACAATGCCTGCCCTCTCCTCACCCAGTTTATCCTCTTAGTATCACTGCTCTTGGAACTAATAGGGGAAGATTCACTGCGGCTCCTGC	200	279
A00202:1331:HH2V7DSX7:1:1108:7048:32925	ACATCACTTAGGAGT	ACTGGCCGCTTGACGCCACTGGCTCGGATGGTGCGACAGTGGTGCTTGCTGGTTTTGCGCTTCCACGTGGAAAACCAACCAGCGCTGAGGGCGGCGCTGTGCGTGCTGCTTGTATCCGTTGCAGTAGTGTAGACCGAGGTCTCACTCGGGTTGTGGGCACCTCCGGGTAGGTGACGGCCCACTGGCACTGCGGCTCCTGC	200	279
A00202:1331:HH2V7DSX7:1:1108:8386:32925	GTCGTTGCCCGAGCG	ACTGGCCGCTTGACGAGGTTACCAGCATCCTCTCGGCAGCAGTCGTCCAGCTTCTCTCCTGATGGGTTAGCAGCGGCCCCTCTACCGCCCTCCCCACTTTCGATCGATAATTGGGCTCTTAGTAGCCAACTGTAAGCCTGCGTCTTGAAGGAAAAATTGAGACTGGCGGGGTATGTGAGTGTGTGCACTGCGGCTCCTGC	200	279
A00202:1331:HH2V7DSX7:1:1108:11496:32925	CAAGCAAAACAGTTA	ACTGGCCGCTTGACGCCGGCTGATTTTTTTTATTTTTTTAGTAGAGACAGGGTTTAACTGTGTTGGCCAGGATGGTCTCGATCTCCTGACCTTGTGATTCACCAGCCTCGGCCTCCCAAAGTGTTGGAATTACAGGCGTGAACCACCGCGCCTGGCCTGAGCCACCGCACCCGGCCGAAGCAGTTCACTGCGGCTCCTGC	200	279
A00202:1331:HH2V7DSX7:1:1108:13666:32925	TGCCTCATCAATCCG	ACTGGCCGCTTGACGGACCTCCGGGGGAGTGGGCAGGCATTTTCTGTAAAGAGCCACCAAGCGAGGGGGACACGAGGCCCAGGCTGCTAAAGAGCAGGACGGCCCAGGAGTGATCCCTTCCTGCCGCTCTCTGACAGCCCCAGGGAAGCTTGCTGAGAGGCCACCAGTGACATCAACTCTCCCGCCACTGCGGCTCCTGC	200	279
A00202:1331:HH2V7DSX7:1:1108:13865:32925	GTACTTAATAGGTAT	CTGGCCGCTTGACGGCAGCCTCCAAACCCCGCCAAGGTCACGTCGTTTTCTGTCACCAAACTTCCGAGGCTGCTCTGTGTGGCTTTGTGTGGCCTGGCTCCAAACCAGACCCCGATCACGCCGATGAGAAGGCCTCGCTGGGGCAGGAACCTGGGCTGGGGCGGATTCCTGTCCCTGGGGAACTCACTGCGGCTCCTGC	199	278
A00202:1331:HH2V7DSX7:1:1108:15365:32925	TGTGATGAATTGTAG	ACTGGCCGCTTGACGCAAGAGCCTTTTTGAAAATATCATGAGAGCTACAGATTCTCTCTCCAGGAAAATCAAGTCTACCTATAACTTCATATACACACATGCACCAAAATGCTAAATTCTGCTTACAATGTCATCTCTTGTCTTTGCCATAAACTTAAACAACTTGAGTGACAATTGCTACTGAACACTGCGGCTCCTGC	200	278
A00202:1331:HH2V7DSX7:1:1108:16197:32925	GCGGGAAGATACACA	ACTGGCCGCTTGACGGCTGGGTTTGCAGTCATGAGAGATGAATGGCTGGTAAGTTGACAGCAGAAGAAATAGACCTTTCGATACTTTAATAATGCAGAACAGTCAATTCTAGTTAGCAAGACTGTACAATATAGGTATAGTCAATTGGGTCAACCCTTATTATTTGCAGATTCCATAGTTGTGAATCACTGCGGCTCCTGC	201	280
A00202:1331:HH2V7DSX7:1:1108:17842:32925	CCATGCTGTAGGTTT	ACTGGCCGCTTGACGTAGATGCCTAAGGACACAGCATAGAGCTTCCCTAGATCCCTTTGGAGATACAACTTGCTCTAATACTTGGGAGCGGAAGTAAAAATCTGAAGCATTGGTACCTAGGAGGCAGGGATCACAGGAAGTAGATGAGAGGTAAGGAGAATTTTGGGGCTACACTTTCAAGAAAGCACTGCGGCTCCTGC	200	279
A00202:1331:HH2V7DSX7:1:1108:21169:32925	TGTTGGTGGACCCCG	ACTGGCCGCTTGACGACACAACTTTTGATTTTCACAGTTGAGAGCTTTTCCATTCTAACAATGTAATGAACCATATAGGGAGATGGAGCTGAAGACTCCACTCTCTACAGTCGAAAAGGATAAAGTGTAAGATATTCAGAGAGAAGTTTGATGACCTCCCCAGCTCTTGAGGAATATTTTAGGCTCACTGCGGCTCCTGC	200	279
A00202:1331:HH2V7DSX7:1:1108:21296:32925	GTTCAATTGAAAAGA	ACTGGCCGCTTGACGGACAAGCATCATTACCATGTTTAGGAAATCTTTGAGAAGAAATATGTATGAAATTTGGCATACTGGCTAGCCATTCCCTTACCCTCTTATTTTTGATTATCCAAAAGCTCAAGGTGACTTTGCTCTTCCCCTCTGTGACTGGGGTTAGCAAACAACAGCCATGGGCTAGACACTGCGGCTCCTGC	200	279
A00202:1331:HH2V7DSX7:1:1108:23285:32925	TCAACGAGCGCAACG	ACTGGCCGCTTGACGTGTTTTCTCCCATGGACTCCAATGGGTGCAGGCATCTCCACCTGCTGTGGCCCTGACCCTCCCCTTCCTCTCGATGTTCATGGGTCATTTAGGGGCTTCGTCTGGGGATGGATTAAAGGGCCTGGGCTCCTGGGGAGGAGCTCCCCTGTTCTCCCGGGCTTTCCTCGGTCCACTGCGGCTCCTGC	200	279
A00202:1331:HH2V7DSX7:1:1108:27805:32925	CTGGTCCTGTTTCAT	ACTGGCCGCTTGACGCCAGCTTGTTCATCAGGTAGGATTTGCCTGTGCGATAGAGGCCCACAATCGCCACCACCACCACAGGCTGTGTAATTGCAGATAGGATCTTCAGAGCTTCCGGATTCACCACCAGCTGCCCTTTAGTGTTATCAATGAGGCTCATTGGGCCCGGCAAGTTGATCTCTGGACACTGCGGCTCCTGC	200	279
A00202:1331:HH2V7DSX7:1:1108:28962:32925	AGTCTCGAATGATCA	ACTGGCCGCTTGACGTTAATTAGCCAGGTCTGGTAATCCTGTAATCCTAACTACTTGTGAGGCTGAGGCAGGCAGACCACTTGAACTCTAGGAGTTCGAAGCTGCAGTGAGCCCTGATCGTACCACTGCACTCCAGCCTGGGCAGTGGAGAGAGAGAACCTCTCTGTCTGTCTCTGTTTCTTTCTCACTGCGGCTCCTGC	200	279
A00202:1331:HH2V7DSX7:1:1108:29541:32925	ACGGATGCGTCAGGG	ACTGGCCGCTTGACGGGTGGGCTCCGCTATGTGCAGGCCCTAGGAGCATCTGCGGGAGAGGACGCCTGCCCTGCACTCCTGGGTCCAGCAGCTGGCATGGCCGTGCAGACCCCTTTGCCAACATGCCCCCGCCAGGCAGGAAGCTCGTGCCATACCCTCTCCTGACCTCCAGAGTTTAAGGGCTCCACTGCGGCTCCTGC	200	278
A00202:1331:HH2V7DSX7:1:1108:31982:32925	CCTCAAGACTGGTCG	ACTGGCCGCTTGACGATCCAGCTACACAATTCACAAAGTGCCTAAACAAGTCCAGGAGGGGTTAAAGTACACACCACCAATATAAAAAGTGCCATTCTACTGCATAATCTACAGTCTTGTAGTTGAATCTGGGTTCTTGTGAAATTTTAATCAAGTGACTAGGGAAGGTAATATATGATTGGGAACACTGCGGCTCCTGC	200	280
A00202:1331:HH2V7DSX7:1:1108:32235:32925	TCTGCTTAAAGGATA	ACTGGCCGCTTGACGTACAGGCGCCTGCCACCATGCCCAGCTAATTTTGTTTTTGTATTTTTAGTAGAGACGGGGTTTCACCATGTTAGCCAGAATGGTTTCGATCTCCTGACCTCATGATCCGCCTGCCTCGGCCTCCCAAAGTGCTGGGATTACAGACGTGAGCCACTGCGCCTGGCCCACATCACTGCGGCTCCTGC	200	279
A00202:1331:HH2V7DSX7:1:1108:1904:32941	AGTGTTTGAAAATTA	ACTGGCCGCTTGACGGAAGCCAGGAGGTTGAGACCAGATTGGGTAACAAAGCCAAGATCTTGTCTCCATAAAAAATTAAAAAATTAGCTAGGTGTGGTGGTGCACATTTGTAGTCTCAGCTACTTGGGAGGCTAAGAAAGAAGGATCACTTGAGCACAGGAGTTCTAGGCTACAGTGAGCTATGTCACTGCGGCTCCTGC	200	279
A00202:1331:HH2V7DSX7:1:1108:4128:32941	AAGGCAAAATTGACG	ACTGGCCGCTTGACGTACTTTTAAAGACGGAGATGTGAATTGCTATGGGAGAATACAGAAGAAATAAAAGACAGCCTTAATGGTCAAGGGAATAATTGATGAAAGGGAAAATTCAAGACTTTCTTGAAGATAAAAAAGGTTTGAAATGTTTAGAAAGAAACAGCATTTTAGTATAAAGGCAACATCACTGCGGCTCCTGC	200	279
A00202:1331:HH2V7DSX7:1:1108:8486:32941	TTGAGGGCCCCACGT	ACTGGCCGCTTGACGTGACATTTTTATATACGCAAGTCCATAAACCTTTTCTTAGAAAACAACTGGAAGATGAGTTTTGCTGAAATGAGGTAGTCAACCGCAAAGTAAAAGACATGAAACTCAGAAAATATAAACTTCAACATAGCAAACAGGTAAGGGATTTCTTAAATGATCGTGAGTGGATGCACTGCGGCTCCTGC	200	279
A00202:1331:HH2V7DSX7:1:1108:8865:32941	GACGTCGGCGAAATA	ACTGGCCGCTTGACGATGCCTTGCAAAGAAAAATTCACTACATGTTTTAATTCCTACTGTAGCCCAGGACTTTGTGACTAGTATGCAATGTAGAAAGCATGATATGTTTGCACTGGAAGCAGTGCTGACCTTTTTTTTTTTTCTTTTTTTTTTTTTTTTGAGTAAAAGTCCTGTGCTTAAGCCAGCACTGCGGCTCCTGC	200	279
A00202:1331:HH2V7DSX7:1:1108:9570:32941	CGCATGTCTACACGT	ACTGGCCGCTTGACGTCTCCTACATGGCTCCCAGTCCCACTGGGAAAATCCCTCCTGCCCCAGTGCTGATGGCCCTGGTTTCTAAACTCCTCTTTTGAAACCTAAGCCCTAGAATTGCAGTGGCTTCCTACTGTTGCTAATCTCTGAGTTGTCTTACCTGCTCCTGTTTACCTTCTCTTGCAAAACACTGCGGCTCCTGC	200	279
A00202:1331:HH2V7DSX7:1:1108:10041:32941	TATTGGCTTTTCCTT	ACTGGCCGCTTGACGTTTAACATTATTTGGCAGGCCAGGTGCAATGGCTCATGCCTGTAATTCCAACACTTTGGGAGGCTGAGGTGACAGGATTGCTTCGGGCCAGAAGTTTGAGACCAGCCTGGGCACCACAGTGAGACCTCATCTCTACAAATAATAAAAATAATTAGCCAGGCCTGGTGGTGCACTGCGGCTCCTGC	200	279
A00202:1331:HH2V7DSX7:1:1108:11143:32941	TCTTCCACTAGCCCG	ACTGGCCGCTTGACGCAATCCCCTCTTTCTTCTCTTATTAAGCCACTAAAGTCCAACCCTCATGACATCATCTATTTCTAATTACCTTTCAAAAGTTCTACCTCTCAAATACCATAGTCTGATTTCACACTGTCTTAATGTTACAATGAGAATTAAGATTCAACATGAGTTACAGAGGGGACAAACACTGCGGCTCCTGC	200	279
A00202:1331:HH2V7DSX7:1:1108:11939:32941	ACTACAGGTATTACC	ACTGGCCGCTTGACGACCTCCGTCTCCCAGGTTCAAGTGATTCTCCTGCCTCAGCCTCCCCAGTAGCTGGGATTACAGGCGCCCACCACCACACCTAGCTAATTTTTTTGTATTTTTAGTAGAGATGGAGTTTCACCATGTCGGCCAGGCTGGTCTCAAACTCCTGACCTCAGGTGATCCATCTGCACTGCGGCTCCTGC	200	279
A00202:1331:HH2V7DSX7:1:1108:13096:32941	CACAAGGGTTATGGT	ACTGGCCGCTTGACGTATCTACTAGAAATACAAAAATTAGCTGGGCGTGGTGGTGTGCGCCTGTAATCCCAGCTACTCAGGAGGCTGAGGCAGGAGAATCGCTTGAACCCGGGAGGCAGAGGTTGCAGTGAGCCAAGATCACGCCACTGCACTCCAGCCTGACGACAGAGCGAGACTCTGTCTCACACTGCGGCTCCTGC	200	279
A00202:1331:HH2V7DSX7:1:1108:15049:32941	GCGCGCAGGTGTGCC	ACTGGCCGCTTGACGCACTGCATCACTGCAACCTCCACCTCCCGGGTTCAGGCAATTCTCCTGCCTCAGCCTCCCGAGTAGCTGGGATTACAAGCATGCGCCACCACACCCAGCTAATTTTTGTATTTTTAGTAGAGACGGGGTTTCACCATATTGGCCAGGCTGGTCTCAAACTCCTGACCTCACACTGCGGCTCCTGC	200	279
A00202:1331:HH2V7DSX7:1:1108:16712:32941	ATTGCACGTTTCGTC	ACTGGCCGCTTGACGTTTAATGACTTGGTCAACAATAGCATTACCTAATCACAGAGCATCAGATTATCATAAGACAAATTTAAATGATGCCGAAGTATCCTCCAGCAGAGGATTAGTGATGTACCAGCATGCATGTGTAGCTTGTGTGGGTGTGTGTGCATACAAGCATGCACATGTGCGCACACCACTGCGGCTCCTGC	200	278
A00202:1331:HH2V7DSX7:1:1108:17020:32941	ACAAGAACCTAAAGC	ACTGGCCGCTTGACGGGGACAAGTCACTCTCGCCACATGAACTCAAGGCCCTTCGCTGGAAAGACAGCTGGGACATCTTGATCCGAAAACACTAGAACAAGAGTGTGGCAAAGAACACCCGTGCTGGGGTCGGGATGAGGTTGAAGGGTCTTGGTCAATGTACGTAATGAGCAGGGTGGGCCCCACACTGCGGCTCCTGC	200	278
A00202:1331:HH2V7DSX7:1:1108:17761:32941	GGGCAAACAACCTGT	ACTGGCCGCTTGACGGGGGCAAAGCTGTCGTATGGGCATTTCTTCTACACAGCAAAGAGCGTATGCTACCTGGGTGGCTGCAGACGCTACCAAGTGCTGACGGATTCTTAAAGATTCCGTGCTCGGGCAGGCAGGGCTGGCGCTGGACTAGTCCCGTTGGAAGCTGGATGCACTGAGCAAGGCCACTGCGGCTCCTGC	198	277
A00202:1331:HH2V7DSX7:1:1108:18304:32941	CGGCCCGTGTCTATT	ACTGGCCGCTTGACGAGGGCGTCTGGAGGGCCCCGGCACCCCCCACAGCAAAGGGGGCAGTGGCCACAGCCCCAGGCTGGGACGCCAGTGTGGCACTCTATCCGGGGACATGGGGAGTCCCTTAGTTTACTCCCTTATCAGTGGGTGCTCACTTGGCCTGCCTCACTGGTTGGTTGTGATGCTCACACTGCGGCTCCTGC	200	279
A00202:1331:HH2V7DSX7:1:1108:18376:32941	AGAAAACCAAACTAT	ACTGGCCGCTTGACGTAGTAGAAAAAGACAACTGACCTACCACCTGCTCAGTAGTCCCCCTCTCAAGACACACTCTTTCCTCCGATGCTTCTCACTGAATCTTGTGGTTCCCTGCTGCCATGTTATATAGGGCTATTGCCACACGGAGGTGGCGTGGGGGGCAGTTCTGCGGTGGATAACCCCCACACTGCGGCTCCTGC	200	279
A00202:1331:HH2V7DSX7:1:1108:20745:32941	ATTGAATCAGGCTCC	ACTGGCCGCTTGACGCTGGGCATGGTGGCTCATGCCTGTAATCCCAGCACGTTGGGAGGCTGAGGCGGGCAGATCACGAGGTCAGGAGTTCAAGACCAGCCTGAACAACATGGTGAAACTCCGTCTCTACTAAAAATTACAAAAATTAGCCGGGTGTTGTGGCGCGTGCCTGTAATCCCAGCTATCACTGCGGCTCCTGC	200	279
A00202:1331:HH2V7DSX7:1:1108:23240:32941	CAGTGGTTATCTGAA	ACTGGCCGCTTGACGTTATAGACAGAAAGGCTGAAGAACATAAAACAAGAAACAAAATGTGGATTCATTGTTTAAAAGTTACTTTCCTTACAGGGTTAAGGAAGAGAAAGTTTCCTTATCATGCCTGTAATCCCAGCACTTAAAGATGCTGAGGTGGGTCACTGCGGCTCCTGCAGAGTCCTAGACGTCCATCGTACGCTTATCCGGACTGATGAGTTTCAGATAACCACTGTAATCTCGGTCTGACTATCG	252	252
A00202:1331:HH2V7DSX7:1:1108:25699:32941	AGAACACCGGCGCTC	ACTGGCCGCTTGACGGGTTGGGGAACTCCTCCCTGATGCTGCAGCGCAGGGCAGTGGGGACAGCACAGGACCAGGCTGCATCCTGGGCCCTCTTTCCTTGGGGCGGGCTCTGTTGTGACCTTCCCTGTGACCTGGGCATTTCCCAGTTTCTGCCCCTGGAAATCAGAGCCAGGGATCTGGGCTGGCACTGCGGCTCCTGC	200	279
A00202:1331:HH2V7DSX7:1:1108:27362:32941	GGGCCTCTGGGATCT	ACTGGCCGCTTGACGGAGGCCGCCCTCTCTGGGTTCAGCGCTTCACCTGACCTTGGCCTCCCGGAGCAGAGGCCGCTGGGGACAGTGTCATTTGAGTAGAGTTTCCGAGAGGACCCAGGAGTGGTCCATTCTCTCGATGGAGACCCATTTGGGAGGAAGAATCTGAGAATCCTTGAGAATTGTGCACTGCGGCTCCTGC	199	278
A00202:1331:HH2V7DSX7:1:1108:30761:32941	AAGGGCTCCAATCGG	ACTGGCCGCTTGACGGAGGCAGGAGAAATCACTTGAACCCAGGAGGCAGAGGTTACAGTAAGCCAAAATTGTGCCACTGCATTCCAGCCTGGGCAACATGGCGAGACTCTGTCTCCAAAAAAACAAAGCAGCCGGGTGCAGTGGCTCACACCTGTAATCCCAGCACTTTGGAGGCCAAGGCAGGTCACTGCGGCTCCTGC	200	279
A00202:1331:HH2V7DSX7:1:1108:31250:32941	GAGATTGTCGGGTCC	ACTGGCCGCTTGACGAATGAGGAATAACAGAAACTTCAGGAAAATCATGTACTCCTAAATTGAAGTCATGAATGAGGCCTTGGAAATCATCTAGTCCAGCCTTTTCGTTTTACAGATAAGGAAATGGGTCCCAGGGAGAGAAGAAAGAGCGTGTCTAGGATCACGTCGCCACTTCCGGCTCTTTCCACTGCGGCTCCTGC	200	279
A00202:1331:HH2V7DSX7:1:1108:31665:32941	ATTCAAACGGTCCAT	ACTGGCCGCTTGACGTATCGAAGGTTATACCTGGTAAACTAGATCATAGTTTCTTTTATAGTATAAGGAGACATATTTTTTCACCTGTGATGACTAGACCACTGAGCTTGCTGTCCCAGGATGGAGCAAGGGTAGGACATTGAGGAAGTGGAATGTCTGAACCTCTTCCTGTTCTAGTGGATGGCCACTGCGGCTCCTGC	200	279
A00202:1331:HH2V7DSX7:1:1108:31919:32941	TGTGGGAAGGGAACA	ACTGGCCGCTTGACGGAGGGGAGGAAGCCCACAGAGAGAGCCTCTTGGAGCAAGTTGCAAGTTACACTATGGGTAACTGGACCACTGAGGATCACTGGGCGCCTGTGTTGAACACACTTCTGAGAGTTACCCCACTTGCTAGATGAGGAAGCCAGGTCATTTATCTACTGTCATGTCAGTCATTCCACTGCGGCTCCTGC	200	279
A00202:1331:HH2V7DSX7:1:1108:2474:32957	CGACGGTGCTCGCAG	ACTGGCCGCTTGACGTTCCTCCTCAGGACAGACCTGCATATGCCACAATTTAACTTTGTTGCAACATCATTCTACATTTTGCATGAATGGTTTCAAAAAGCTTATTTCTATGACAGAGAACTTTGTCATTTATTCTTGACATATTAAACCTGAGTGACATTTTTAAATTTTTGTGTTGTGTTGTGCACTGCGGCTCCTGC	200	279
A00202:1331:HH2V7DSX7:1:1108:6940:32957	ACCGATACTCGCCTT	ACTGGCCGCTTGACGTACATAAGTGAACATGTGCCATGGTGGTTTGCTGCACAGGTCATCCATCCCATCACCTAGGTATTAAGCCCAGCATCCATTCGCCGTTCTTCCTGATACTCTCCCCAATCCACCATCCCCCTGCCTCCTGCCACATGCCCCAGTGTGTGTTGTTTCCCCCCATGTGTCCACACTGCGGCTCCTGC	200	279
A00202:1331:HH2V7DSX7:1:1108:9146:32957	GTGCAGAGGCGGAAC	ACTGGCCGCTTGACGATGATTGATCTGGGTCAAACAAAATGATTTGTTGAGAGCTTCGTATGTGCTGTGTATGATGCTACCCACCTAAGCTAAGCAGCTATGTTCCCAATCTCCTTCTTGCCTTGGCAGGGGACACAGCTTGAGGACTCTCTTGCTACATAGAAAAACACATGAGGCTGAGCATGCACTGCGGCTCCTGC	200	279
A00202:1331:HH2V7DSX7:1:1108:14751:32957	TCGATTAAGGGGAAC	ACTGGCCGCTTGACGTCTCTACTAATAATACAAAAATCAGCCAGGCGTGGTGGTGGGCGCCTGTAATCCCAACTATTCAGGAGGCTGAGGCAGGAGAATCGCTTGAAGCTGGGAGGCAGAGCTTGCAGTGAGCTGAGATCACGCCACTGCACTCCAGCCTGGGCAACAAAGTAAGACTCTGTCTCCACTGCGGCTCCTGC	200	279
A00202:1331:HH2V7DSX7:1:1108:15492:32957	GATTCCCCAGATCAC	ACTGGCCGCTTGACGGTTTTAAAAACATTATACAAATTAGCTTGCTAATGTGGTTAGTGGAAAATTACTATAGTTTGAAAGTGGGTAATTCTTAAACCAGTAAAATTTGAAATTGTCATCAGCCTGAATATATGTTAAGTTTTACATGTTTTTGTTTGTCTTTATCTTAAATGGCAGCAATTGAACACTGCGGCTCCTGC	200	279
A00202:1331:HH2V7DSX7:1:1108:17824:32957	GATCACCATTGTCTC	ACTGGCCGCTTGACGGATTACAGGCGTGAGCCACTGCGCCCAGCCTAGGTATTTCAATAGAAGTGGAATAAAGCCAATTTATTGTCTTTGAAAATCATGGCACTGTATGTTTCCATCCACAGAGTACAACAGAGCCCCTTTCCCCCTGTCTTCATGAATGTTGGATGGTAGCAGATCCCTCTACCCACTGCGGCTCCTGC	200	279
A00202:1331:HH2V7DSX7:1:1108:18855:32957	TAGTCGTGGTAATAC	ACTGGCCGCTTGACGAAAACCAAACACTGCATGCTCTCACTCATAAGTGGGAGTTGAACAATGAGAACAAATGGACACAGGGAGAAGAACATCACACACAAATGCTTGTTGAGGGATGGGGGGCAAGGGAAGGGAGAGCATTAGGGCAAATACCTAATGCATGTGGGTCTTAAAACCTAGATGATCACTGCGGCTCCTGC	200	279
A00202:1331:HH2V7DSX7:1:1108:20681:32957	AGTCACCCCCCTCTC	ACTGGCCGCTTGACGAAACCAGTCCCACATTTTCTGTTTGCCTCTTCTTTCTTTTTAGTCACTGGTCGTAATCAATTTTCCATGAAGGACATAGGTGTGCATTGAAGGAAAGAATATAATGTATCAGAAGTTGGTACTGAAGGAGTTTGAGCTACCTGACATGTAACTTACCTGTGCATTCTGGACACTGCGGCTCCTGC	200	279
A00202:1331:HH2V7DSX7:1:1108:21296:32957	CGACGTGCCCCCTGC	ACTGGCCGCTTGACGGGGAGTTGAACAATGAGAACACATGGACACAGGGAGGGGAATATCACACACCGGGGCCTGTGGAGGGTGGGGTGCTAGGGGAGGAATAACATTAGGAGAAATACCTAATGTAGGTGACAGGTTGATGGGTGCAGCAAACCACCATGGCACGTGTATACCTATGTAACACACACTGCGGCTCCTGC	200	279
A00202:1331:HH2V7DSX7:1:1108:21838:32957	GATGTAATCACGGAA	ACTGGCCGCTTGACGACATGTTGATGGATTACTGTTTACAGGGGTGTCAGGCATTACAGGTTATGTGTCTTTCATCATCCAATAGGCTAGCCCGGGCTTGCTCACATGGAGCCTAGACAGGGTGGCAACAGAAAGCAGAAAAGCCACATGGTCTCCTGAGGCCCAGGCTCATCACTTCTGCCACACACTGCGGCTCCTGC	200	279
```
