## Supplementary table 8 for "Mapping the gene regulatory landscape of archaic hominin introgression in modern Papuans": full_library.merged.match (part 115 of 138)

```
A00202:1331:HH2V7DSX7:1:1108:22092:32957	AGTCCTTAATAAGTT	ACTGGCCGCTTGACGACTCACTTCTTCACGAACTTCAAAAGAGGTTGGTCCCTAGAAGAACCACCCACCTTGGTGGGCATGAGCTTTCTGACTGGCCACAGGTCCTTCCTTTGGGATACCATCCATATTCTAACTCACTCCTTGGGGCACATGTTTGTTGAGAGGCACTGCTGTGGTCCACAGATCACTGCGGCTCCTGC	200	279
A00202:1331:HH2V7DSX7:1:1108:23827:32957	CGAGACGACTATGAC	ACTGGCCGCTTGACGTGTGCCACCATGCCTGTCTACTTTTTTATTTTTTGTAGAAATGAGGTTTCGCTATGCTCCCAGGCTGGTCTTAAACTCCTGGACCCAGGCAATCCTCCCACTTCAAAATGTTGCATTTTAGACACATCCACAACCCATTGGTTCTCTGATACTCCCTACATATCTCCATCCACTGCGGCTCCTGC	200	279
A00202:1331:HH2V7DSX7:1:1108:23972:32957	TTCGCGCTCGTGGGA	ACTGGCCGCTTGACGTATAAAAACCTGCACATCCTGCACATGTACCCCTGAGCTTAAAAGAAAAAAAAAAGTCAGTCTTTTATTAGGCAGGCATTAGTGGATCCTGGAAGGGTTAGGATGAGCTTAAAAGGGAGGGAAGGCCAGGTGCAGTGGCTCATGCCTGTAATACCAGCACTTTGGGATGCACTGCGGCTCCTGC	199	278
A00202:1331:HH2V7DSX7:1:1108:25979:32957	ATGATTACATAATCC	ACTGGCCGCTTGACGGTGTGACACCTATCTGGTTTTTCTCTCTTGCTCCTGGCTCCCCCCACGTGACATGCCTGCTCCCACTCACCTTCCGCCATGAAAAAAAGCTCCCTTAGGCCTCACCAGAGCCAAGCAGATGCTGGTGCCATGCTTCCCGTACAGGCTGCAGAACCGTGAGCCAGTTAAACACTGCGGCTCCTGC	199	278
A00202:1331:HH2V7DSX7:1:1108:29161:32957	GAGTCGGACTAGGAC	ACTGGCCGCTTGACGAAATAAATGATTCCGGGGAAACTGGATTGCCACATGTAAAAGAATGAAATTGAGCCAGGCACAGTGGCTCATGCCTGTAGCCTAAGCTACTTGGGTGGCTAAGGCAGGAGGATCACTTGAGCCCAGGAGTTAGAGGTCACAGTGAGCTATGATCACACTGCATTCCAGACCACTGCGGCTCCTGC	200	279
A00202:1331:HH2V7DSX7:1:1108:30825:32957	AGCTCTCACGAGTTG	ACTGGCCGCTTGACGTATTATTTAGAATAACCCATATTTTCCTGTGCTTCTACTTTTTAAATCACGTAAAAATGATTTTATTTTGCCTTTTCTTTCAAATGGCCTTAAATAAAATTAGTCAGAAAATTTATTATAAATAAAATAAATACTTTTATTTGGTTGAGAGTTTTAAAATGGTACTATTTCACTGCGGCTCCTGC	200	279
A00202:1331:HH2V7DSX7:1:1108:2193:32972	AGACCAGTTTGTGGG	ACTGGCCGCTTGACGTACAGGCGCCTGCCACCATGCCCAGCTAATTTTGTTTTTGTATTTTTAGTAGAGACGGGGTTTCACCATGTTAGCCAGAATGGTTTCGATCTCCTGACCTCATGATCCGCCTGCCTCGGCCTCCCAAAGTGCTGGGATTACAGACGTGAGCCACTGCGCCTGGCCCACATCACTGCGGCTCCTGC	200	279
A00202:1331:HH2V7DSX7:1:1108:3332:32972	TGGTGAAGTGAATTT	ACTGGCCGCTTGACGGTCCAAGCACAGGTTGGTTTTATACATTTTAGGGAGACATGAGACATCAGTATATGTAAGATGTTCCTTGGTTCTGTTGGGAACAGCAGGACAACTTGAAGCAGGGAGGGGGCTTCGAGGTCCCAGGTAGGTGAGAGACAAACACTTGGATTCTTTTGAGTTTCTGATTACACTGCGGCTCCTGC	200	279
A00202:1331:HH2V7DSX7:1:1108:3568:32972	GGGTCAGGCGCCGGA	ACTGGCCGCTTGACGCGCAAATCAAAAAACGTAACCCGTCATATAAACAGAACCAAAGACAAAAACCACATGATTATCTCAATAGATGCAGAAAAGGCCAATTGAAAAAAATCAACATCCCTTCAGGCTAAAAACTCTCAATAAACTAGGTATTGATTGGACATATATCAAAATAATGAGAGCTACACTGCGGCTCCTGCTGAGTACCTAGACGTCCATCGTACGCTTATCCGGACTGATGAGTTCCGGCGCCTGACCCTAATCTCGGTCTGACTATCG	279	279
A00202:1331:HH2V7DSX7:1:1108:5267:32972	AGGCGAACAAAAAAC	ACTGGCCGCTTGACGGTATCAGTCAGAATAGGTTATGTGCAGTAAAAACAACCCCTAAATATCAGTATTTAAAACAACAAAGGTGAATTTCTCACTTACGCATGTCCATTGTGATTTGGCCAGTCCCTCTTCCACATCATCCTTACCTGAGAACTTGAGTTGATTGACCCATTGCTATCTGGAAGCACTGCGGCTCCTGC	200	279
A00202:1331:HH2V7DSX7:1:1108:5936:32972	GGATTAGCGGTTAGG	ACTGGCCGCTTGACGAATGCGCTTGAATTCTCACCAGGCCTCAGCCACCTCCCCAGGGGCAGGGCTTGGGACCTGCAGCCCGCCAAGCCTGAGCCCCCCCCCCCAATGGCTCCCCCGCCGCCCCCGGAGCCTCCCTGACGGGCGCCACCCCCTGCTCCACAGCGTCTGGTCCCATCAACCACCCACACTGCGGCTCCTGC	200	279
A00202:1331:HH2V7DSX7:1:1108:6750:32972	GTCACTAAGCCACCA	ACTGGCCGCTTGACGAGAATGCTGAATAACTAATGATTCATAATTTCTTCAATTCATAAGCAATTCTATTAAACTGCATTGAAAATTTCTGCTCCAGTTTCGGGTTAACACAAATACCAGCTACATTAATCACCCCGCATATCCATTGCTAAGTCAATGGTGCTCATCCACATCTCAGAACAAAACACTGCGGCTCCTGC	200	279
A00202:1331:HH2V7DSX7:1:1108:13250:33364	TTGTGCTAGTGCCAA	ACTGGCCGCTTGACGAAACTGTTGCTAATAAGCAGATGACTCCAGAGGAAACATTTAAAAAAGCCACCCGGCAGAATGCCTTCTCATCCCTAGAGCACCTGCTTCCTGGTCCCTCAGCTGCTTCTGATGTTTCTTCTCACTGAGAAAACAAAAACCAAAAAGCAAAAAACCCACAGTGTCCAGGACACTGCGGCTCCTGC	200	279
A00202:1331:HH2V7DSX7:1:1108:15112:33364	TGTTACCTTGTCCTC	ACTGGCCGCTTGACGGGGGCCAAGTGAGCAAGCTGGGAAAAAGGGAGGGGAAGGGCCTATGGGCAGAGAATGGGACACTAGAAGGGTGGTTCAGAGGAAGAGCAATTTGAAAGGACGACAAGGTCCAGGATGGGCATGTGGGGAGGGTTAGGTGAGTCACTCCTTTGAGTGAGAGACCAGGATGCCACTGCGGCTCCTGC	200	279
A00202:1331:HH2V7DSX7:1:1108:17770:33364	ACATTTTGTCCAATC	ACTGGCCGCTTGACGCAAGACAATCATCCACCTCCACCCCAGGAGGAAAATGAGGCAGCTGAGCAGTTTCCTCCTGCTCTCTTACTCTCATGTAAGGCAGCGTATCTGAATGTAGACAGAGTATTTGCTTGTTTTCTCTTTCTTAGGAGGCAGGACCAGGGAGAGACCCAGCAAAGAGAAGGTCCCACTGCGGCTCCTGC	200	279
A00202:1331:HH2V7DSX7:1:1108:17969:33364	CACTGTTTAGTCCTT	ACTGGCCGCTTGACGGAGTTTTGCTCTTGTTGCCCAGGCTGGAGTGCAATGGTGCGATATCGGCTCACTGCAATGTCTGCCTCCCAGGTTCAAGCGATTATCCTGCCTCAGCCTCTCGAGTAGCTGGGATTACAGGCATGCACTACCAGGCCCGGCTAATTTTGTATTTTTTTAGTAGAGACAGGCACTGCGGCTCCTGC	200	279
A00202:1331:HH2V7DSX7:1:1108:19235:33364	TTGTACGCCCAGGCG	ACTGGCCGCTTGACGATTTTTCGTCTCTCTGGCTCCCAGCACAATAAGAAATGTCAGCCTCGGCTTTGCGACTGCGAGCCCGCCCCGCGCGAAGCGAGATTGGGGAGCTCCTCTAGTCTGGCCGGAGCCAGGGCTGAGCCCGCGCAAAGCATTCTCCCCAGAAGTCATCGCTGCTCTTGATTTTTCACTGCGGCTCCTGC	200	279
A00202:1331:HH2V7DSX7:1:1108:21007:33364	CTACATGGACGCTCC	ACTGGCCGCTTGACGACCTTGGGATGGGGAGATGGTCCTGGATTATCTGGGGGAGATGAATGTAATCACAAGGGTCCTTGTAAGAAGGAGGCAGGAGGACCCGGGTCAGAGGTAATGAGATGATGCGAGCAGGGCGAAAGAGGAGGAGGTATGAGGACGAAAATGGAAGGGGGAGTGATGTCGTTCACTGCGGCTCCTGC	200	279
A00202:1331:HH2V7DSX7:1:1108:22001:33364	CCACCTGTGGCATGA	ACTGGCCGCTTGACGCCAAGGCAGAATTTTTACAGATGTGGAAACCAAGGCGAAATTTGCTCAACTCATCACGCATCTTGGTAGGGTCAGAGCTAGGACTGGAGCTGGGGTCTCTTACTTTCTAGTCCTGTTCTGCTTCCCAGGAAGCGAACACCCACAAGTAGCTCCTGAGTAAATTATGTTGCCACTGCGGCTCCTGC	200	279
A00202:1331:HH2V7DSX7:1:1108:24514:33364	TTTTCCGCATCGAAA	ACTGGCCGCTTGAAGATGCTTCCAAGCTAAGATGAAATAAACGAATCCAATATCTAGGGTGTTGATGCAAACCCCACCTAACTTGTGGTAAAAGCTTAAAGGGTTTGCATTCTACAATATACAATGGAGAAAAAGAAACCACCAAACTCACATTTTCAGTACATTCTACTTATTTATGACCTGAGCACTGCGGCTCCTGA	200	279
A00202:1331:HH2V7DSX7:1:1108:25382:33364	TCCTAATCGAACTTA	ACTGGCCGCTTGACGTAATTACATTTCCATCACTATTTAGTCTTAGTTCTACACTGAGATGAATTCCATGCATGCTACCAGTCTTTTGGTCATCACTAAGTTCTTCTTTTGGGTTTGTCTTTATCTCTCTGTTAGCTGGAGGTCGTCTTTAGTTAGTGCTCCACCTCATCCTCCAGGAAGATCTCCACTGCGGCTCCTGC	200	279
A00202:1331:HH2V7DSX7:1:1108:25473:33364	AAAGGTCATGGCAAT	ACTGGCCGCTTGACGTTATTCACCGTAATTTTGTCGAGCGTCTGGTAGCATGCGGGTTGAGTCGGGAGATAAAAATGCCAGGCCTTCAGGGGTTTGATGCATGAATGAGGACCATGAGATTATAAATCAGCTACAAGGCTCCATGTGATCTCTCCATAAGCATCCACTCCTTGGAAGCTGTCTGACACTGCGGCTCCTGC	200	279
A00202:1331:HH2V7DSX7:1:1108:26919:33364	CCGATGAACACGCGA	ACTGGCCGCTTGACGCATAGAACTGTTTACACTTAAATTACAATTATATAACATTTAAAAATCATATCCTTATTTGCACTAGCCATATTTCAAGTGTCAGTAGCCACATGTGTCTCATGGCAATGTATTGGGCAGCACAGATGTGGAACATTTTCGTCATCATGGAAGTTCTCTTGGGTAGTGATCACTGCGGCTCCTGC	200	279
A00202:1331:HH2V7DSX7:1:1108:27425:33364	TCTCACATGCATCTA	ACTGGCCGCTTGACGGAGTATAGACTGCAGTGAAGAGAAACTATTGGCAGAGAAAGCATTAGAAGACTATTGAGGTGTTTCATGTAATAAATGAGAGTCTGAACTTACACTATGGTTATAAAAAGGATGAGCAATCTTAGGGTACCTCTCTGATGTAGCTTTTGTGGGATTTGTTAACTGGTATACACTGCGGCTCCTGC	200	279
A00202:1331:HH2V7DSX7:1:1108:29342:33364	TTCATACCCAGAGAT	ACTGGCCGCTTGACGCCGCAGAAGGTGGGTGTGAGGTGTTGGTTGGGGGCCAAACTCTTGTACAGTGGCGAGTGTAGGGGAAAGCCAGCGGGCTCCTTGGCCAAGTCACCAAGGACAGCAGAAGAGGCAGCAGTAAAGAGCGGCAGCGAAGACCCCGATACCAACCAATGTCATCTGTCGGGGGGCACTGCGGCTCCTGC	200	279
A00202:1331:HH2V7DSX7:1:1108:29668:33364	CGATAGTCAGACCGA	ACTGGCCGCTTGACGGCGTGAGCCATCGCACTGGCCTATTTTTACTGTTTTTGTGTGGTCATTGTGTAATCAAGTATTTCAGCATAAGGAAAACTGATGATGTAATATAAAATGATAGGGGTATGGAAATCCTTGAATAATGCATTGAAGGCTGTACTAATATAGATTGTTGTTAGTATTAATTTCACTGCGGCTCCTGC	200	279
A00202:1331:HH2V7DSX7:1:1108:32506:33364	CCGCAGGGCACGTCA	ACTGGCCGCTTGACGCCAAGTCTAATTCTGAAGTGTAGCCCATATGCTGTGGTCTTGATGAGAAGGGCTGGGGACCAAGGGTGCAGAAAGTGTATATACTGCGAGAGCTTGCACCTTAAGGAGGGAAAAGGTCTCCTGGTGGCAGAAGAGGCATCCTTCCTTCATTTCTTTGCATGTTTGGTTGGCACTGCGGCTCCTGC	200	279
A00202:1331:HH2V7DSX7:1:1108:2230:33379	TAAGTGGAGTGGATC	ACTGGCCGCTTGACGAAACTAAATATTCACATGCAGGGACAGGGATGCTAAGCTCCGGCCTTATCTCACATTGAAGAGCGGATGCTAATTAAAAGGCCACACTGACTCGGGAAATGACCGCCCAGACAACTTTAGACACTGTCTGCCATTTCCCTTCCCAGCTGTCCCAACTTCCAGGACTGCACCACTGCGGCTCCTGC	200	279
A00202:1331:HH2V7DSX7:1:1108:6063:33379	CAGCACAGTCTATAG	ACTGGCCGCTTGACGCTACCCCCACCACTACTGCTCCCACCCTAGGTGAACACTGATCTGATTTATGTCGGGGTAAACTAGACTGCACTTTATAGAATGTTATAGAAAAGGACTAATGCCTTTGGGATATTTTATTTCTTTCACTCAGAATAATTACTTTGACATTCATCCATATTGTAACATGGCACTGCGGCTCCTGC	200	279
A00202:1331:HH2V7DSX7:1:1108:6171:33379	GCATAGGCAAGTACC	ACTGGCCGCTTGACGCAGGAGTTCGAGACCAGCCTGGCCAATGTGGCGAAACCCTGTCTCCATTAAAAATACAAAAATCGGCTGGGCGTGGTGGCAAACACCTGTAATCCCAGTTACTCGGGAGACTGAAGCATAATAATTTCTTGAACCTGGGAGGCAGAGGTTGTAGTGAGCTGAGATCACAGCACTGCGGCTCCTGC	200	279
A00202:1331:HH2V7DSX7:1:1108:7220:33379	TTTGATGCAATTCAG	ACTGGCCGCTTGACGCACACTCATGCACACACACACAGAAATTCCCCAGCTCTTCCCAGAGGACTTGTTAGCAGTGATACCCCAACAGCAGTGAGTATACCTGTCATTCAGATCTTTGCTTTAAAATAGTATTTTCAGCCAGGTGCGGTGGCTCACGCCTATAATCCAAACACTTTGGGAGGCCACACTGCGGCTCCTGC	200	279
A00202:1331:HH2V7DSX7:1:1108:27236:32847	TAGCACGCGAAGTTC	ACTGGCCGCTTGACGAAAGCAACGAAAGCAAATATTTACAGAAAACAAAAGTACACTCCACAGGGTGGGAGTGGGCTTGAGCAGATTGCTTACAGAATTACCTGGGGTTTAAAAACCCTCTAGAGGTTTCCCGTTGGTTACTTGATGTACACCCTATGTAAATGAAGTAATGGCCTGGGATCAGTCACTGCGGCTCCTGC	200	279
A00202:1331:HH2V7DSX7:1:1108:28971:32847	GCAAATATAACAGAG	ACTGGCCGCTTGACGGGGATGCCTGGCGTTTCAGCTGGAATACTGAAGCCTGAAGGTTGGAGTCATCTGAAGGTGCTCTCACCCACACATCTGGCAAGTGGAGGGCTGCGGGCCCAGTGTGGCTATTGGCCAAACACCCACGTGTGGGCTCTCCGTGTGGCCAGGACTGCCTCACAACACAGTGGCACTGCGGCTCCTGC	200	279
A00202:1331:HH2V7DSX7:1:1108:29514:32847	TTAGGATAAGATTCG	ACTGGCCGCTTGACGGGGAAGCTGAGGTGGGTGGATCAATTGAGGCCAGGAGTTTGAGACCAGCCTGGCCAACACGGTGAAACCGTGTCTCTACTAAAAATACAAATATTAGCCGGGCGTGGTGGCGGGTGCCTGTAATCCCAGCTACTCAGGAGGCTGAGGCAGGAAAATTGCTTGAACCCAGGCACTGCGGCTCCTGC	200	279
A00202:1331:HH2V7DSX7:1:1108:31232:32847	GGCGGCAGACCGACG	ACTGGCCGCTTGACGGGATGAAGCTGGAAACCATCATTCTCAGCAAAATATCTCAAGGACAGAAAACCAAACACCGCATGTTCTCACTCATAAGTAGGAACTGAACAATCGGAACACATGGACACAGGGAGGGGAACATCACACACTGGGGCCTTTTGTGGGGTGGGAGACTGTGGGAGGGATAGCACTGCGGCTCCTGC	200	279
A00202:1331:HH2V7DSX7:1:1108:32262:32847	CCTCAAGACTGGTCG	ACTGGCCGCTTGACGATCCAGCTACACAATTCACAAAGTGCCTAAACAAGTCCAGGAGGGGTTAAAGTACACACCACCAATATAAAAAGTGCCATTCTACTGCATAATCTACAGTCTTGTAGTTGAATCTGGGTTCTTGTGAAATTTTAATCAAGTGACTAGGGAAGGTAATATATGATTGGGAACACTGCGGCTCCTGC	200	280
A00202:1331:HH2V7DSX7:1:1108:2166:32863	CATGGTTCCACGATC	ACTGGCCGCTTGACGGGTATATGGGGACGAAAAGAGCAGTGATTGTCTAGAGTGGATATTTTGGGAATGAGAAAGGGAGATGAGAACAGAGGGCAGAGGAGTGTGGGCCCAGCGATGAGGGCATCTCATGGACGTGGGCCACCCGTGTGCCTTGCACAGGGCTGCAGGAACAAAGGACAGGTGGGCACTGCGGCTCCTGC	200	279
A00202:1331:HH2V7DSX7:1:1108:2600:32863	AAGGACGCTTGATTG	ACTGGCCGCTTGACGCTGGCTGCGCTGAGGCCTGGCGTGCGGAGAAACAAATATATTGGATATTTGCTGGTCTAGGGGAGGGGTGAGGCAAGAATGGAGGGAGACAGGGAGACCGGGAGCGTAAGGCAGCGCCGCAGCCGGCCCGGCGAGACCGAAAGAGCCCCGTATCCGCCGCGACAGCCTTTCACTGCGGCTCCTGC	200	279
A00202:1331:HH2V7DSX7:1:1108:4408:32863	ATCGATCCCTTCGTG	ACTGGCCGCTTGACGGGGAACCCACAGAGGTTTTGGAGGAGTTATTAATAAATTGTCTTTTTTGGTGACATATTGACTTTTCTTTCCTTTTCCAAGGGGGCGTCAGTTTTCCTGCTGTAGAAATTAATATTTTGGAGTAAATGGAGGGAAAGTTTTAACATGCAGCACCACCTAGTGGAAAAGTGCACTGCGGCTCCTGC	200	278
A00202:1331:HH2V7DSX7:1:1108:4535:32863	GCTCATGTTCGCCAG	ACTGGCCGCTTGACGACAGTGTTGTAGGGGTCTGGTTCTGCTTGTTCTCCCCCACATTCCTGCCTGCCCTAGGACCCAGGACCTGTCTCTAGTCACACACACCCTGTTCAGCCTCTGCATCTGGCCCCCGCGGAGACCCACACCACATTCTACTCCCCTGGCCAGAGACCGAGGGTGACTCGGAGCACTGCGGCTCCTGC	200	279
A00202:1331:HH2V7DSX7:1:1108:5547:32863	TCGCTCTTATAAGGA	ACTGGCCGCTTGACGCCAAAAGCTCTTCTAAACCACGCATGGCTAGTTCATGACAATTACAGAGACTATTTCCATAATCCTACAAATACTCTACTAATACGTATTTCACATATTTAGTAGAAGCTTAAAAGCTTTCCAACTTAATGATGAAATGTCTTACATTTAAGAACGTAGGTACACTCAGGCACTGCGGCTCCTGC	200	279
A00202:1331:HH2V7DSX7:1:1108:7175:32863	GGCATGCTTCACCAC	ACTGGCCGCTTGACGAGCTGAAACCAGTTTTATCGAATGGTTACTGAAACAACCTCTTGCAACACTAAGACTAGTTTTACCCACCACTGTCCCTCACCTGTCAGAGCCTGCCAGCTCTCAAAAACCTTACTGGTGCCAGTGAACTTTCTCAAAGAGAAATACACACCATTTTTCTCTCTGTCTCCCACTGCGGCTCCTGC	200	279
A00202:1331:HH2V7DSX7:1:1108:7392:32863	TGGGGTTCGACCGAG	ACTGGCCGCTTGACGTAGGAGCGAGCCTCTGGGTAATATCTTTAAAAGGAACACATTTGGAGGAAATGGAAGAGGAAATAACATTTTGGTAACTGGAAAACAAATGAGCACATGGTCACTGACCTAGCAAATCAGAGCAGGCTGACTCCTGTGCTGAGAACCAACCAGAATCCTCAAGTCTCAGGCACTGCGGCTCCTGC	200	279
A00202:1331:HH2V7DSX7:1:1108:8549:32863	AGATGAGTAGTCGAA	ACTGGCCGCTTGACGGTCACTGGGAAATGCAAATGAAAATCATGAGGTGTCACTTCCTATCCACTAGGACAGCTATAATACAAAATCAGTAACAAGTTACGATGTGGGGACACTGCAACACTCATTCATGTCTGGTGTGATCGTAAAGTGGTTCAGTTGCTTTGGAAAACATTTTGACAGTTCCTCACTGCGGCTCCTGC	200	278
A00202:1331:HH2V7DSX7:1:1108:14624:32863	GTCACATTCGGGGCG	ACTGGCCGCTTGACGTGCTCTTTAAGTTTTGAAATATACAAGGTTAAGTTATCATCCCAGGCTTTTAAATGTATTGAGACCTTTTCCCAGCGATGTTGTCCTTTATTATAAGCATAAGGCATTATGCAATAGTCAGAAGTATTCCAATCACACTGTAATTGCATAAGGTGTTCCAAATTCATAACCACTGCGGCTCCTGC	200	279
A00202:1331:HH2V7DSX7:1:1108:14678:32863	GCGATCCTGAATCTC	ACTGGCCGCTTGACGCATCCTACCGCACACAGGACAGTCTCACAACAAAGCCTTGTCCAGCCCCAAATGTCACTCGTGCTGAGGGTGAGACGCCCCAGCGTAGAGACGTACCTTGTATACTTTGTTCTCCTGCTGGGGTCCCCAGGGATGTCAGCAGTGATTTAAGAGAAAGAGGAACACTGCTGCACTGCGGCTCCTGC	200	279
A00202:1331:HH2V7DSX7:1:1108:15203:32863	CATCCCCACCTTTCT	ACTGGCCGCTTGACGGTCTCACCCAGAGTGGAGTGCAGGCGCAATCACAGCTCACTGTAGCCTCCACCCCCTGAGCTCCAGTGATCATCCCACCTCAGCCTCCTGAGCAGCTGAGACTACCGGTGCCCTCCACCACACCTGGCTAATTGTATTTTTTTTATAGAGAAGGGGGTTTCGCTATGTTGCACTGCGGCTTCTGC	200	279
A00202:1331:HH2V7DSX7:1:1108:15347:32863	ATGAATGGTCCCGGG	ACTGGCCGCTTGACGGAGCAGGGGTATGATAGTTCATTGCATCCTCAACCTCCTGGGCTCAGGCAGTCTTCCTGCCCCAGCTTCCTTGTAGCTAGGACTACAGGTGTGTGCCATCATGCCTGACTCAGGTAGTTTTATTCCTGTTTTACAAGAGAGAATGATAAGATTCTTGAAGGTTAACTAATCACTGCGGCTCCTGC	200	279
A00202:1331:HH2V7DSX7:1:1108:15781:32863	GCTAGGGGTCTTAGG	ACTGGCCGCTTGACGGGCCTGGTTTGAGGTAATTCAATCATGGGGGTGAATTTCTCATGAATGGTTTAACACCATCCCCTTCATCCTGCCCTCATGACAGTGAGTGAGTTCTCACGAGATCTGGTTGTTTAAAAGTGTGTGGCACCTCCCCCTGCCCCCTTGCTCCTACTCCAGTCATGTGATGTCACTGCGGCTCCTGC	200	279
A00202:1331:HH2V7DSX7:1:1108:16758:32863	GATTTCGGTTCCCCG	ACTGGCCGCTTGACGAGTGCCCATAAGGACAGATAAAATCTCATCTGTGGTCATTTGCTCCATCACCGCTGTCGAGTGCTTTGATCCCTTGAGTCAATGCTGCCAGTGCTGAAGCAACTTTAGCCAGTTACTGTGAATGCCCCAATTGCACAGTTGCTGGCTGGCTCAGGCCACCCTGAAGGTCACACTGCGGCTCCTGC	200	279
A00202:1331:HH2V7DSX7:1:1108:19470:32863	GTGGGCCGATAACAA	ACTGGCCGCTTGACGGCAATATAGTGAGACTCAATCTCTACAAAAAATTTAAAAATTAGCCACGCATGGTGTCACATGCTTGTAGTCCTAGCTACTTGGCAGGCTGAGGCAGGAGGATCACTTGAGCCCAGGAGTTTGAGACTGCAACGAGCCATGATCAGGCCACTGCACTCTAGCCTGGGCAACACTGCGGCTCCTGC	200	279
A00202:1331:HH2V7DSX7:1:1108:22037:32863	GCCAGTAAGTCCCTG	ACTGGCCGCTTGACGGGCAGTTCTTCAAAAGTAAAGCAGAGCACCAAGACACCGAATAGTCATTACCTTAAAGTACACATAAAATCAGCTTAAATGAACTTAAAGCCCCTTTAGTGTGAGTGCACCTGTTTGTGGATAGCTTTTATTACACTGGCCCAAAATGAAGAAGACTGTAAGACTTTCTTCACTGCGGCTCCTGC	200	279
A00202:1331:HH2V7DSX7:1:1108:23484:32863	CTTCCCACAATGATC	ACTGGCCGCTTGACGTTTCTGCAGAAGAGGAGCCTGGGCAGGTATAGATGAAGAGGAGGTATTACAGGTAGAAGAAAAAGTAAACGCAAATTAGAGAAGGATAATTCTGGGGTGCACCTTAAGGACAACACAAAATTTGCTAGAGAGCATGGGATTTGTGAAAGGAAATTGTGACAATAGTGGGACACTGCGGCTCCTGC	200	279
A00202:1331:HH2V7DSX7:1:1108:23882:32863	CGGTATCAGGACGGC	ACTGGCCGCTTGACGAGACACATAGACACACACTTCATTTTTAGGGCAAAGGGTGCCTATGCCATGCATACTTTTTGGCGCTAAATTTTTTTCAAACAGTGCAAAGGGATTCATAATGAAAACTAATACCTTAGGCCCAGGTGGGCAGATCACTTGAGGTCAGGATTTGGAGACCAGCCTGGTCACACTGCGGCTCCTGC	200	279
A00202:1331:HH2V7DSX7:1:1108:24424:33051	AAACCTAGCGTGCGT	ACTGGCCGCTTGACGAAATGGAAAAATAAGCTGGGTGTGGTAGTGCATGCCAATAGTCCCAGCTACTTGGGAGGCTGAGGCAGGAGGATCACTTGAGCCTGGGAGATCGAAGCTGTAGCAGCCTGGGTGGCAGAGCAACACCCTGTCTCAAAAAACAAACAAACAAACAACAACCACCAAAAAACCACTGCGGCTCCTGC	200	279
A00202:1331:HH2V7DSX7:1:1108:25798:33051	TGGCGGTGAAAGAAT	ACTGGCCGCTTGACGAATCAATCAGTCACCGGCTCAGAAAGGTGGTGGCACAAAGATGTTATAAGGTCCTGGATTATAATAATGTGTTGCCTCTTTTTGCAGATCCCAAGTTGCCTACCTTCATTTACCTAGAGCTATAAATGTTGGGCCCAATAAAGAAAGTGACAGAGCCTATTAGGCAGATACACTGCGGCTCCTGC	200	279
A00202:1331:HH2V7DSX7:1:1108:26955:33051	CAATATGGTTAGTTT	ACTGGCCGCTTGACGTGCCTGTCACAGATTCTGTTACATAGGTAATAACTTGGAATTGAGGAGAAAGAATTCTAGAGATTGATTCAAGTACTGACTCACGTTAATCAACTGTGCACCACTGGACAGGTGGTTTAACCCTTTTGTTCCTGTTACTTGTCTGGAAGATCAGGATAATTGTAATCATACACTGCGGCTCCTGC	200	279
A00202:1331:HH2V7DSX7:1:1108:27371:33051	CGTATGCGCACTCAA	ACTGGCCGCTTGACGAACGGCATGCCCCCAACCAAGTCCCTGATGTTAACTACCGTACTAATGAGACGACCCGTCTAGAATAATGCAGCAATTGGCCAAGTATCTTGCAAGTTTCGGGACCCTGCCGATATAGGTGAAGAGATTGCTGAGCGGAGCGCTTTTCGCGATATACACTTGGACTTACGCACTGCGGCTCCTGC	200	279
A00202:1331:HH2V7DSX7:1:1108:27823:33051	CTCGCATCCACCACT	ACTGGCCGCTTGACGTGTCTCATTCCGAGACAGTATCATGTCTGTCTCATTCCGAGACCCCTCTTTCCCAGGAGGTGAGTGTTCTATGTATGAGGGGTGTTTGCATGTACATCTTTACATTCACGCATGATGGGGGAGGGGGGAGAATATATCCATGGGTTATTCCTTCTTTCACTCAGTCTGAGCACTGCGGCTCCTGC	200	279
A00202:1331:HH2V7DSX7:1:1108:30101:33051	GTGAAGGGGACGGTC	ACTGGCCGCTTGACGGGCGACACAATGAGATTCTGTCTCAAAACAAAACAAAAAAACAAAGAGGATAACCAGATGGGTGTGGTGTCAAGAGACCAATGCTGTTGAGAGGAGTAGATTCAGAAAGTTTCATGAATAGCAACAAAAGCAATAGGTCACTTTAATGAGCACCCACTATGTTCAGGTGTCACTGCGGCTCCTGC	200	279
A00202:1331:HH2V7DSX7:1:1108:31006:33051	AGGGTTAAGGTCTGG	ACTGGCCGCTTGACGATGATCCAAGTCCTCTGTTGCAGAGATGTAATTTGACACAGGAAAAGGTAGTCATAGTAAAGAAAGGCTTTTCAGGGAAGTAAACAATAGCCAGTTCAGTCAAGCCATGTTTGTAAGACATCATTTCAAAGATATGATATGTGGTACCTGGTACAGAATTATATTTTGTACACTGCGGCTCCTGC	200	279
A00202:1331:HH2V7DSX7:1:1108:31982:33051	CGTGCGCGTAGTAAC	ACTGGCCGCTTGACGTAAATGTGCAAATCCATGTGACCACCACCCCAGTGAAGACACATTTCTATCACGCCAAAAAGTCCCCTTCCAATTCTTAACAATCATTCCCTCCACCCCACCCAGGCAACCAAAGTTTTGATTTTGACAAGAGAGATTAGTTTTGCTTATTCTTGAATTTTGTGTAAAGGCACTGCGGCTCCTGC	200	279
A00202:1331:HH2V7DSX7:1:1108:2392:33066	GGACGCGCCAAATTT	ACTGGCCGCTTGACGCACAGGCTCCTCCTCAGGACTCCTGCATTTTCCCCTGGCCCTGGCTTCCACAGAGCTTCCCGCATTGCCCCAGGCCCCAGACCGCATCCTGTTTCTGGTGGAAATGGCAGCGGGACTCCTGCAGAACTTGGCAGTGGCCCCAGTGAACTCAGACAAACGAGACTGTAAGACACTGCGGCTCCTGC	200	279
A00202:1331:HH2V7DSX7:1:1108:3622:33066	TATACGGTCGCAGAC	ACTGGCCGCTTGACGCCATGGGGAAAGGAGGGTCACCATATGGCTCAGGCACAGGAGAGAGGGAATGAAGAAACTTGGGGGTAGGGAAATGGGCAACCGGTCTTCTGAACAAGACTGGGATTCTTCTGAGGCAGAGAGAAGAAAAGGAGACCTGGGTCACGGGACGTGGGTAGGGGGATGCACGCCACTGCGGCTCCTGC	200	279
A00202:1331:HH2V7DSX7:1:1108:5358:33066	ACGCGCTCTAACGGA	ACTGGCCGCTTGACGTTTCAGTAGAGACAGGTTTTCACCATGTTAGCCAGGATGATCTCCGATCTCCTGACCTCGTGATCCTCCCGCCTCGGCCTCCCAAAGAGCTGGGATTACGGGTGTGAGCCACCGCACCTGGCCAAGATCTGATGGTTTCATAAGTGTCTGGCATTTCCCTGCTGGCACTCGCACTGCGGCTCCTGC	201	280
A00202:1331:HH2V7DSX7:1:1108:6171:33066	GACACGACGACAGAA	ACTGGCCGCTTGACGGGTACCATCCTGGCATAGCACTTTCATCCACCCGGATGTTATGTCTCTTGTTCATACAAATTGCCCATCAGCTTTAACTCCTATCGAACAGCCTTTAATGAGGGGGCCTTAGGGAATGCACCTTACTTATACTGACAGCCATTATTCGGGGGATATTTTTAGCCCCTTGGCACTGCGGCTCCTGC	200	279
A00202:1331:HH2V7DSX7:1:1108:10764:33066	TACATCACTCTTTTG	ACTGGCCGCTTGACGCCTTAGTCTTTTCAACTGCCTGCTCCCTCTGCCTAGAATGCTTTGTTCCTAGGTATCTGCATAGCTAACTCATTTCCTTGTTCAAGTTCGTATGTTCAAATAACATCTTTCAAGTGAAGCCTATTCCAGTCATTGGCTTTCTTCTGACCTATTCTATTTATATTGCCACCCACTGCGGCTCCTGC	200	279
A00202:1331:HH2V7DSX7:1:1108:11035:33066	CCTGTTAGCGAGAAA	ACTGGCCGCTTGACGTTTTAAAAGGAACATTTCTTGTTGAATTTAAAAAATAATAAATGCTTAGCAGAAAATATGAGGAAAAGCCAGCAAAATTAGCACACATATACATAATGTATATGACAGCCACCAACCTTAAACTCCTAGTTATCCCACCTTTCAAACATAATTTTAAAAATTTATTTTATCACTGCGGCTCCTGC	200	279
A00202:1331:HH2V7DSX7:1:1108:12717:33066	TACTCCGCGTTCCAT	ACTGGCCGCTTGACGGCTTGGTGTTGTTGGGCGGGGCGGGGGGGGGGGAAGGGGGGAGGGCGTGTTTGTTGGGTTGTTTGTGTTTGAGCCAAAGTCTCACACCGTCACCCAGGCTGGCGGACAGTGTCATGATCTTGGCTCACTGCAACCTCTGCCTCTTGGGTTCAAGTGATCCTCCCACCTCACACTGCGGCTCCTGC	200	279
A00202:1331:HH2V7DSX7:1:1108:13259:33066	AGGCGGTTCTGCAGC	ACTGGCCGCTTGACGAGCCTCTTTGTTGGAATTGAGTCCAGAACTCCCTCCCTCCGCCTTCACTTCCACCATCTGATCTAAGCCACTACCACCACTCCCTTGGACTGCAGTGGAACCTAACGAGGCTGCTGCTTCCTCACTGCTCTGTGCAGGGACTTCTAATGCGTCTCTGACACTCTCTGGCACACTGCGGCTCCTGC	200	279
A00202:1331:HH2V7DSX7:1:1108:15212:33066	TGTTCGCATCTGCAG	ACTGGCCGCTTGACGGGGATCCAAAGATTGACGGCTCCGTCTTAGCAGTGGGTACAGGGCAAACGCAACCCTTCCGGTATCCCGCTGGTTTCTCAGTCGGATTATAAGTGAAGCAGGGTGACCCTCAGGAACACGAAATTATATTTGCGCGCTGCAACGTATGACGGCGGGGAACAATCAGTATTCACTGCGGCTCCTGC	200	280
A00202:1331:HH2V7DSX7:1:1108:16025:33066	GGACTCGCTTTATAA	ACTGGCCGCTTGACGGGCAAGCTCTGTGCAGGAATGTGGCTGCAGTGATGTGGCCTGACACTTCCTTAGGGAGTCCAAATGTGACTAAGGCTCTTTCTCAGTACTGTATGGAATGAATAACCACATGTGAGAAGATGTACAGCTCCTGCCTTGCATCACTGAGCTGGAAAATTTGCTGGTAGCACCACTGCGGCTCCTGC	200	279
A00202:1331:HH2V7DSX7:1:1108:16604:33066	TTTACTCCACAACCC	ACTGGCCGCTTGACGTTTTCTTTTTAAATAAAAGAGAGACTGGCCCAGGCATGGTGGCTCATGCCTATAATACCAGCACTTTGGGAGGCCAAGGTGGGCAGATAACCTGAGGTCGAGAGTTTGAGACCAGCCTGGCCAACATGGGGAAAGCCTGGTCTCTACAAAAAATACAAAATTAGCCAGGCCACTGCGGCTCCTGC	200	279
A00202:1331:HH2V7DSX7:1:1108:17418:33066	AAGACTTTTAAGGAT	ACTGGCCGCTTGACGTCATCCAAAAGATGATTGATGATTTTCTAGGCTGCTATGGGGTTTTTAGCAAATTCTTGTAGAATCAAGTGTGAAGGCCACAGATGCGTCAGCCACAACACTCTTGTCTTTATAAATCAAAACAAGAGCAGAAGAAAGAATTAAAGGACAAAGGAAAAGGAAAGAGAAGGCACTGCGGCTCCTGC	200	279
A00202:1331:HH2V7DSX7:1:1108:17490:33066	GGGCAGCCAGCATCG	ACTGGCCGCTTGACGGGGTGGGCATCCATGGAAACGGGGCAAGCTAAAAGATGACAAGACTAGGGCTAAGGCAGTTGTCCTCCCCTGATGAAGTGTAAGTCTATACTCCTCAAAGACACCTTGAGCAGACCTATGCTGCAAGTGGCATGGGGGTTTGGTGGGCTTGGGCGTGGGCTTGGAGAGCACACTGCGGCTCCTGC	200	279
A00202:1331:HH2V7DSX7:1:1108:17797:33066	TTTGATCAGGGCATG	ACTGGCCGCTTGACGATTAAACAAACAAACAAACAAAACCAGTCAGGCATGGTGGCATGCACCTGTGCCCAGCTACTGGGGAAGATTGCTTGAGCCCAGGAAGTCAAAGTCAACAAGTGAGCCGTGATGGTGTCACTGCAATCTAGCCTGGGCAACAGAGTGAGACCTTGTCTGAAAAAGAAAAGCACTGCGGCTCCTGC	200	279
A00202:1331:HH2V7DSX7:1:1108:18304:33066	GTTTCACAGTACATT	ACTGGCCGCTTGACGGGACATGGTGTGGGCCACCACAGATGTCTGCTAGACTCAGAAGCTAATGTTGAATAAAAAAAGGGAATAATTGGGAATTATGTATAATGGGCTCCATCTTTATAAAGTTCAAAGGACATAAAAATGTGTAATGTATTGTTAATGATATAATTATGGAGATTATGAACATACACTGCGGCTCCTGC	200	279
A00202:1331:HH2V7DSX7:1:1108:20256:33066	TTTGTCCCTCGGGGT	ACTGGCCGCTTGACGTGGTGCGATCTTGGCTCACTGCAACTTCCGCCTCCCGGGTTCAAGCGATTCTCCTGCCTCAGCCTCCTGAGTAGCTGGGATTACAGGCATGCGCCACCATGCCAGGCTAATTTTATATTTTTAGTAGAGACGGGGTTTCTCCATGTTGGTCAGGCTGGTCTCGAACTCCCCACTGCGGCTCCTGC	200	279
A00202:1331:HH2V7DSX7:1:1108:20509:33066	GCAGATCCTGTATGG	ACTGGCCGCTTGACGTCAGAGCTTGTTATTGGTCTATTCAGAGATTCAACTTCTTCCTTGTTTAGTATTGGGAGGGTGTATGTGTCCAGGAATTTATCCATGTCTTCTAGATTTTCTAGTTTATTTGCATAGAGGTGTTTACAGTATTCTCTGATGGTAGTTTGTATTTCTGTGGGATCAGTGGTCACTGCGGCTCCTGC	200	279
A00202:1331:HH2V7DSX7:1:1108:20672:33066	AACACAGTGGCAGGG	ACTGGCCGCTTGACGAAACCCCGTCTCTACTAAAAATACAAGAAATTAGCCAGGTATGGTGGCACACACCTGTAGTTCCAGCTTCTCAGGAGGCTGAGAGGGGAAGATCACCTGAGCCTGGGAGGCGGAGGCTGCAGTGAGCTGAGACTGTGCCACTGCCCTGCAGCCTGGGTGAAAGAGCGAGACACTGCGGCTCCTGC	200	279
A00202:1331:HH2V7DSX7:1:1108:20745:33066	AAAGGATGCATGTCG	ACTGGCCGCTTGACGTGAGTTGGGCTTTGTGTAGAGCTGTCATATCTCCCAGTCTGCTTGGGTCAGCCCCAGTTTACTCCGGATGTCCTGATGTCCCCTCCAATTAACATCTTTCTGGTCAAAATTGTTCCAGTTTGTGTGATAAATTATATGGATGGTCCCCCTAGCTTTGAGAATCAGGTAAGCACTGCGGCTCCTGC	200	279
A00202:1331:HH2V7DSX7:1:1108:22318:33066	CCTACCCAAAGGAAG	ACTGGCCGCTTGACGGTCTGATTTCTTTTTCTTAAATGGACAGAAGCTTGTTATCTCTCTCACTGGAGCCTTCTGCCTCCCTCTCCATTGTCTCCATTGTTGTAAGTAGAGTTGAGGTTTTAGATGCTGGCTTTATGGGACCTTGCTCAGGTTTGATGCTGACTCTTCCCTGGGATGAGCTATGTCACTGCGGCTCCTGC	200	279
A00202:1331:HH2V7DSX7:1:1108:22932:33066	TTGTTTAGGCCTCGA	ACTGGCCGCTTGACGCCGCTGATGCGGGGGTATGTGGGGAGGGAGGGAAGAAATGAGATGGACCGGACGTGGTGGCTCAGCCTGTATTCCCGGCACTTTGGGAGGCCGAGGTGGGTGGATCACCTGAGGTCAGGAGTTCGAGACCAGCCTGACCAACATGTTGAAACCCCATCTCTCACTGCGGCTCCTGC	191	270
A00202:1331:HH2V7DSX7:1:1108:26657:33066	GACGGGGGAAGTGAG	ACTGGCCGCTTGACGACGTGCCTATCGTCTCAGTTCCTCAGGAGGCTGAGGTGGGAGGATAACCTGAGCCTGGGAGGTCGAGGCTGCAGTGAGCCGTGACTGTGCCACTGTACTCAAGCCTGGGCGACAGAGTGAGATCCTGTCTCAAAAATGAACAAACAAACAAAAAAACAAGGCTGGACTATCACTGCGGCTCCTGC	200	279
A00202:1331:HH2V7DSX7:1:1108:27236:33066	CGCACTATTAATCAT	ACTGGCCGCTTGACGAATATTAAACCAATACTTAAGTTCCTTTACTCATTGTTGAGACAGACTATTAGTGTAGGTGTACTTTCATTTATATGTTGTACCAATAGAGGTTAAAAGTATGACCCTATCGGTAATCTTTTTAAGCAAATAAAACTGTTTGGATGCTTTCCCAGGACGATTGGATTGCCCACTGCGGCTCCTGC	200	279
A00202:1331:HH2V7DSX7:1:1108:28284:33066	CCCTCACCCCCTGAT	ACTGGCCGCTTGACGGACAGGCCTCAATCCATTTGGAAAGTTTATTTTGCCAAGGTTAAGGATGTGCGTGTGCCACAGCCTCAAGAAGTCCTGGTGACACATGCCCAAGGTGGTCGGTCAGGAACAGCTTGGCTTTAGGGAGCCATGAGACATCAATAGATACATGTATGACGTACATTGGTTCACACTGCGGCTCCTGC	200	279
A00202:1331:HH2V7DSX7:1:1108:29188:33066	GGGCTTACTAATGAG	ACTGGCCGCTTGACGTAATACTCAGGTAGAAGCAGACTTGGAATTCTGTCGGATCCAGGGGCTGAAATGTTGTATTCTCTTTGTAGCAATGCCCCTGGTTTTAATGTTACAGACTTTTTCCTCCTACATTTGATTAAATTGTTTAGATATCAAAGGTTAAATATTATAGCTAGTTAATGTTTTTTCACTGCGGCTCCTGC	200	279
A00202:1331:HH2V7DSX7:1:1108:30201:33066	ACACCTGTCTGGTGT	ACTGGCCGCTTGACGTAAAAATTATCAAAATGACAAAAGAGATAAAAAAAAATCATGAAACAAAATTGTTAATACAAAAACGCAAAAGATCAGGAAAAAATGAACAAAGGACAGAATGACCGAACACAAAACAAAACAGCAAGATGATAGTGTTTTGTTTTGTTTTGTTTTGCTTGGCTTTGCTTCACTGCGGCTCCTGC	200	279
A00202:1331:HH2V7DSX7:1:1108:31195:33066	TACGATACATCGGGA	ACTGGCCGCTTGACGACACTGGTGAAGTCCAAGATGGCCGAATCGGAACAGCTCCAGTCTACAGCTCTCAGCGTGAGCGACGGAGAAGACAGGTGAGTTCTGCATTTCCAACTGAGGTACCTGGTTCATCTCACTGGGGCTTGTCAGACAGTGGGTACAGGACATTGGGTGCAGCCCACAGACCACACTGCGGCTCCTGC	200	279
A00202:1331:HH2V7DSX7:1:1108:4191:33082	GGCGTGCCGTCACCA	ACTGGCCGCTTGACGTTCTATACCTAGAAAACCCTAAAAGTTCCTCCAAAAGACTCTCAGACTTTATAAAAAACTTCAGTAAAGTTTCAGGATTCAGAAGCAGCACCCCAAATCAGTAGCATTACTATACACCAGTAACTTTCAAGCTGAGAACCAAATCAAGAATACAATCCCATTTACAATAGCACTGCGGCTCCTGC	200	279
A00202:1331:HH2V7DSX7:1:1108:5475:33082	CCGTCAAGAGTATGA	ACTGGCCGCTTGACGTTCAAGAATGAATCCGCGGACCCTAGCGGTGAGTGTTACAGCTCTTAAGGTGGCGCGTCTGGATTCTGTCCCTTCTGATGTTTGGATGTGTTTGGAGTTTCTTCCTTTTGGTGGGTTGGTAGTATTGCTGGCTCAGGAGTGAAGCTGCAGACCTTCGCGGTGAGTGTTACCACTGCGGCTCCTGC	200	279
A00202:1331:HH2V7DSX7:1:1108:5801:33082	CCGCGCGCTCGGCCC	ACTGGCCGCTTGACGGTAGAGGCTGGCCACCATGGCTCATACCTGTAATTCCAGCATTTTGGGAGGCTGATGCAGGAGGATCTCTTGAGGCCAGGAGTTCGAGATCATCCTGGGCAATGTGGCAAGACCCTGTCTCTACAAAAAATTTAAAAATTAGCTGGATGTGGATGAATAAAGAGCACACTGCGGCTCCTGC	196	275
A00202:1331:HH2V7DSX7:1:1108:6885:33082	CTTTTGAATACATGA	ACTGGCCGCTTGACGCACACCTGGCTAATTTTTCTGTATTTTTAGAGACGTGGTTTTGCCACGTTGGCCAGGCTGGTCTCAAACTCCTGACCTCGTGATCCACTCACCTCAGCCTCCCAAAGTGCTGGGATTACAGGTGTGAGCCATTGCGCCCGGCCCATAAATTTCTATTGTTTAAGCAACCCCACTGCGGCTCCTGC	200	279
A00202:1331:HH2V7DSX7:1:1108:8639:33082	GTATATAGAAGTAGC	ACTGGCCGCTTGACGAGAATGCCATGCTAGCTGTGGCCATCCAATTTCTCTGGAAACATAAAAGTGGGCTGTTAGCTTAACCAATGGGAAGTGAACTACCCAGCATTCACTACTTTATCCACTCTCCTTCCTCAGGGATCCCATAGAGACCTCCCATTTCCAAAGGGAGGCCTTTTTAGGCCTCTCACTGCGGCTCCTGC	200	279
A00202:1331:HH2V7DSX7:1:1108:10538:33082	ACGTCACATGATCAT	ACTGGCCGCTTGACGTAAACAAAATTGATAAACAACTAGCTTGACTAATGAAGAAAGAAGAGATATAACCCAAATAAACAAATTCAGAAATGAAAAAAGCAGACATTACAGCTAATACCACAAAAATACTAAAGCTCATCAAGACTATTATGAACAACTGTATGCTAACAAACTGGGAAATCAAGCACTGCGGCTCCTGC	200	279
A00202:1331:HH2V7DSX7:1:1108:11677:33082	AAAAAGTACAACGCG	ACTGGCCGCTTGACGACGTGGAAGACTGGACCAGGGTTTTCTAGCTGGGCCCACTCAGCTGGCCCTCCCTGTGACCCCAGCGTGGCCCCTGACCCTCTCGGTTTGCCTGCCTGTGAAACAGGAAGTGTCAGATCCCGCCTGCTTGGCTTTGACAGGACTGGGCGAGGTCATGAGAGTCTGAGGGTCACTGCGGCTCCTGC	200	279
A00202:1331:HH2V7DSX7:1:1108:11912:33082	AGACTTAGGCCTATC	ACTGGCCGCTTGACGTAAGTCTTCTGTAGTAGTACATGAATTACCACATTGGGTCAGGCTGACAAGCCTCTTTGCCACGTTTGTCTCCCATGGCTGGGCTCCAAGATCACACATATGGGGCAGGAATTACCATAGCAGCCTCAATTCCCTCTCTTTTGCCTGGTGTGGTTCAGTTGCAGGTCATCCACTGCGGCTCCTGC	200	279
A00202:1331:HH2V7DSX7:1:1108:12237:33082	AAGATCGAACTAGAA	ACTGGCCGCTTGACGAATAAAAGAGTCTATTCTTTAAGAAGCCATAGCATTTATAAACATATAGGCAACAAACAACAGAGCCAAAAGATATTAAGCAAAAACAGATGGACTTCAAGTGAGAAATATATAGTTCTACAGTAACTATTAGAGATTTAAATATCCCACTTTCAGTAATGGATAGAACACACTGCGGCTCCTGCAGGGTACCTAGACGTCCATCGTACGCTTATCCGGACTGATGAGTTTCTAGTTCGATCTTTAATCTCGGTCTGACTATCG	279	279
A00202:1331:HH2V7DSX7:1:1108:12906:33082	ACAAGGGGAATAGTT	ACTGGCCGCTTGACGTGGTTGGTTTTGTTCATTCATATCCAGCACGTAGAAAAGTGCCTGGCATCTAGTAGGAACACAGTTTTGTTTTTAACAGCTTTATTGAGATATAATTGACAGAATTTTACTTTTGAGTGAATGAATGAACGAGTGTGCAAAAAGAGAGAGTAAGAAAAGTTAAGGGAGCACACTGCGGCTCCTGC	200	279
A00202:1331:HH2V7DSX7:1:1108:20103:33082	TTCGTACTCTATCCC	ACTGGCCGCTTGACGCTCAAGATGACTTTGGGACATAGTAAAACCTAAAAGAAAGGAAACCAAATAAAATCTGCAGGATCATTACATGGTAGGAAGTCAATTTAAAACTGGGAATTTAAGAGCTATGACCTCTGGCCATCCCAGATTCCATCCTTTGTCCTCGATACCCCGAGTCTTGTCCCATGCACTGCGGCTCCTGC	200	279
A00202:1331:HH2V7DSX7:1:1108:20717:33082	ATTGTGCCCTTAACC	ACTGGCCGCTTGACGGATGGGGTTTCACCATGTTGGCCAGGGTGGTCTTGAACTCCTGACCTCAAGTGATCCACCTACCTTGGCCTCCCAAAGTGCCTGTAATCCCAGCACTTTGGAAGGCCGAGGTGGGCGGATCACCTGAGGTCAAGAGTTTGAGACCAGCGTGACCACTGCGGCTCCTGC	183	262
A00202:1331:HH2V7DSX7:1:1108:25400:33082	ATATCTCGTCGAAAA	ACTGGCCGCTTGACGTCTAATTGCACGAGGGCCCAACACCATACTGGAGAGGTTCAGTATTGTTTTTGTGGTCCAGGATCCAGTTGCATTCAGTCCTCAGGTTTCCTGAGTCTCCTTTGATTGACCTTTCTGAGGAGTGCAGTGCACACTGGTATATGCTCATGGGGTGATGAGGTGATGCGTTTCACTGCGGCTCCTGC	200	278
A00202:1331:HH2V7DSX7:1:1108:28565:33082	CCTCCTGGCTTTTAT	ACTGGCCGCTTGACGAGCGAACCCGACTCACAGCAGTGATTCGCATGATAGCAGCAGCATCTCCCAGCTCTTCTTTTAATTGTTCATATGTTTTTCCTGCCTGAGAAGAAGAGAGAGAAAACACAGGATGAGGTCTTTCTTATAGGGGAGGGACATCTTAGGTCTGGTCTGTGTCTTCAGGAAAACACTGCGGCTCCTGC	200	279
A00202:1331:HH2V7DSX7:1:1108:29577:33082	CCCCATCAAACATTA	ACTGGCCGCTTGACGCAAAAAAGTAAACAATGTACACACACACACAGACACGCTTTTGTTCCCATTATTTTGTGTCAGTTTCATTTATTTTTGTTAAATATAGCTTCTCTTTATGGTTCTCTTTGAAAATGTGCATCCCTCTGGGAGAGATGACACATTAGGTGACAGTGACATTATGATGTGAGCACTGCGGCTCCTGC	200	279
A00202:1331:HH2V7DSX7:1:1108:29812:33082	GACTCGGGAAGACAC	ACTGGCCGCTTGACGGATTGGATCATGAGGGCAGATTCCTCCCCCTCCTCTTCCCGTAATAGTGAGTTCTCATAAGATCTAGTTGTTTAAAAGTTTGTGTCACCTCCCACTTCTCTCTCTCTTACTCCTGCTCCAGCCATGTAAGATGTGCCTGCTTCCCCTTTACCTTCCGCCATGATTGTAGACACTGCGGCTCCTGC	200	279
A00202:1331:HH2V7DSX7:1:1108:2736:33098	CCCGTGACACTGCCA	ACTGGCCGCTTGACGCAGTTTTTTTAATCTTCCCTTCACTCTTCAGGTGTCACTAGTGTGAAGGTACAGTGGCCTAGCTACTCTGTTTCAGGTCTGTACAAATTCTAAGTTGTAATGCATGCTCCAGTTTTACCTACAAGATGGGGTGGAAACTAGAACTTTCCCTGGATTTGTACCCTTGCTTGCACTGCGGCTCCTGC	200	279
A00202:1331:HH2V7DSX7:1:1108:2935:33098	AGACAATTTACGGAC	ACTGGCCGCTTGACGGATTATTAAAATGTCAAGAAACAATAGATGCTGGTGAGGCTGTTGAGAAATAGGAAGGCTTTTACACTGTTGGTGGGAATGTAAATTAGTTCAACCATTGTGGAAGATAGTGTGATTCCTCAAGGATCTAGAACCAGAAATACAATTTGACCAGGCAATCCCATTACTGGCACTGCGGCTCCTGC	200	278
A00202:1331:HH2V7DSX7:1:1108:3332:33098	TGCTCAGAATGATTT	ACTGGCCGCTTGACGTTATTATTTTTTAATTAGCTGAGCATGGTGGGACATGCCTGTAGTCATAGCTACTCATGAGGCTGAAGTGGGGGGATCACTTGAGCCCCAGCATTCAAGGCTGCAGTGAGCTATGATTGCACCATTGCACTCCAGCCTGGGTGACATAGTGAGACCCTGTCTTCTAAAAACACTGCGGCTCCTGC	200	279
A00202:1331:HH2V7DSX7:1:1108:5918:33098	GTGGACATCGGGGGA	ACTGGCCGCTTGACGTCAATAAACTTCTAAGTTACTCAGCCTCAGATGTTTCTTTGTAGCAATGCAAAATGGACCAAGACAGATGTTCTACCTGTATGTAGACCTGGTGCTTAAAAAGGATTATTAGGGAGTGTTCAGTGATACTGCTGGAGGTGTGAAAAGCAGCTTGCATACTACCTTTGTCCCACTGCGGCTCCTGC	200	279
A00202:1331:HH2V7DSX7:1:1108:7419:33098	GATCGTTTACGTGGC	ACTGGCCGCTTGACGAAAAAAATTGTGTGGCTACCTTAGTTCAAGATGAGTACGAAAAAAATAAGAATGTACCTTAGCTTTCTACTTGAGTCCCAGAAGGATGGTCCTTCTTATTATGTCTTTTCTTTGCTAATATTCTTGGTATCCTCTTGTTCTTACTAGGTTGATTCTAAACTTTGTAGGTTCACTGCGGCTCCTGC	200	279
A00202:1331:HH2V7DSX7:1:1108:11650:33098	CACCCCGTTTGGTCC	ACTGGCCGCTTGACGCCTCCGCCTCCAAGATTCAAGTGATTCTCCTGCCTCAGCCTCCCTGAGTAGCTGGGACTACAGGTGTGTGCCACCACACTCGGCGGATTTTTGATTTTATTTTAGGTAGAGGCGGGGTTTCACCATGTTGGCCAGGCTGGTTTCAAACTCCTGGCCTCAAGTGATCAGCCACTGCGGCTCCTGC	199	278
A00202:1331:HH2V7DSX7:1:1108:14271:33098	CTTGGAGCACAACGC	ACTGGCCGCTTGACGAGGCATGAGCCACCGTGCCCATCCCAGAACAAGGTTCTTCTTATCTTAAAATTTTTGTTTTTGTGGAAAGATAATTCTGAGATTAATTAGCTGCGGGAGTCAAGATAGCTCCCAGAGGATGTCCAGATGTTCGCCGAGTAGAAAGGAGAGGATATGCCAACCTAGAACATCACTGCGGCTCCTGC	200	280
A00202:1331:HH2V7DSX7:1:1108:15646:33098	CCAGGTAAGGCACTA	ACTGGCCGCTTGACGGAAGCACAAAGGGGACCCAACTAAGGGCCTGATCCTACTGCCCTGGGGGTGTCAGTGCCAGCCCCCCACAAATCTTTTCTGCCCACCCCAGGAGGCTGACCAGTGTGTGGCCTGTGCCCACTATAAGGACCCTCCCTTCTGCGTGGCCCGCTGCCCCAGCGGTGTGAAACCACTGCGGCTCCTGC	200	279
A00202:1331:HH2V7DSX7:1:1108:15845:33098	ATTTGTATGCATAGA	ACTGGCCGCTTGACGGGGCTTAAAATAATGGGATTGATGTAATTGGGACAAAAGCCAATGAAGTGAGTTGGAGAGAAAAATAAAGAGCATTTGGAGATGGCAAGTGTTGACAAGTGTTATAATTAGGTTGATCATATAACCAAATTTCCCTGGGATTGTCCTGGTATTCATTCACCATGTGGCCCCACTGCGGCTCCTGC	200	279
A00202:1331:HH2V7DSX7:1:1108:18846:33098	TTGTGGCGAGGATCT	ACTGGCCGCTTGACGAAGGCTGGAGGGAGGGCTCTCTTGCCTTCTGTCTCTTCTGCCGTGGGAGGCCACAGTATTCCTCCCCACTAAAGGATGCTACAACAAGACGCCATTTTGGAAGCAGAGAGCAGCCCTCACCAGACACCAATCCTGCTGACACCTTGATCTTGGACCTTCTGGCCTCCAGTCACTGCGGCTCCTGC	200	279
A00202:1331:HH2V7DSX7:1:1108:19334:33098	CAATTTGGGATATCA	ACTGGCCGCTTGACGGGATGCTGGCCCCTGCATCTCCTCATCGAAGCCAGCTCCTTCTGAGGTTTGGCTCTTCCCATGAAGAACTTTGCATAGGATTTAACACATAGTAGTTGGTCAATAAGCGATTGCAGTTTTTGTTTATATTGTTGTTATGTGTTACTATTATATGAGGACTTAGCCTCAGACACTGCGGCTCCTGC	200	279
A00202:1331:HH2V7DSX7:1:1108:21160:33098	CATCATTCAAAGCGA	ACTGGCCGCTTGACGCTGGGTGACAGAGCGAGACTTCAAAACAAAACCTAAAAGATAAACTACATTGTGAGGCAGGATACGGGGAAAAGGCTGAGTCTTACAGTCTTGGGCTCGTCCTCTTAGCCCGTCACTTCCTCATTATGTGATATAGGCAAGAAACCTACTTTCATGAGCCTTAAGCTTCTCACTGCGGCTCCTGC	200	278
A00202:1331:HH2V7DSX7:1:1108:23457:33098	GTCGGTAGGACAGCT	ACTGGCCGCTTGACGGAGAAGTGATAACATGTTCTCTAAGGAGAGCAGGATAAGGAAAGAGGAAAGGCAAGGCAGGGAGAAGGGCATCATGGGGAAGGGACTCTGTGTGGCTGCGGTCCATTGTCCTAGCACGGAGAATAAGTGGGGCTGACATCCACACAGCCCTCACTGTTCTTGGCTCCCTCACTGCGGCTCCTGC	199	278
A00202:1331:HH2V7DSX7:1:1108:25789:33098	CTAAATAACTTAGCC	ACTGGCCGCTTGACGTGAGCATCAAAAGGAGGCAGGGCTCCCCATCAACATGTGGTCTGCCCTGCATCGTGTGAGCACACAGGTGCACTTACACACCCAGGTGTGCGACAGAAAACTGGGAGGGGCTGTGATAGCTAAACCCCGATGGGGTGGGGGCAGGCTTGACAATGTTGAAGACTAAGGGGCACTGCGGCTCCTGC	200	279
A00202:1331:HH2V7DSX7:1:1108:25825:33098	CGATTACAGAATATC	ACTGGCCGCTTGACGTAGAGAAAATGAGGGAGAGGAAATAGTAAAAGAGACAACAGCTGGGAATTTCCAAGCATTGTTGAAAGTAATTACCATACTTACGTGGTCACAGCAGGCATTTGAGTTTTTAAACCTTTGTACAAGTTTTTCTTAAGCTACCGTCCAGAAAAATGTCTTTCATTGAGTACCACTGCGGCTCCTGC	200	279
A00202:1331:HH2V7DSX7:1:1108:27579:33098	TGGCGAAATCCTGGA	ACTGGCCGCTTGACGGGGCAGGTGGTCGTCCGGGGAGGCAGCTGCTGTTACACATGCTCGGCTCAGCTCTGCTTGCTGGGCTGCCCATGATGGGCGGTTCATGGCTGGGGATCATATACCTCCCCATGGAAGATTCCTCCCAGGGCTGAGCACAGGCCTCTCCAGGACTTGGAGAGGTTGGAACACACTGCGGCTCCTGC	200	279
A00202:1331:HH2V7DSX7:1:1108:29387:33098	GGGTATGAGCGCAGT	ACTGGCCGCTTGACGTCGGTGTAAGTACCACCACCTGGGCAGTGCCCCTGGAGTGTTCTCACTGGGAGCGCAGCTTTGTGTCTGTACCCTTCCTGAGAACAGCTGACATGCTGGCCTGGGTGGCGCATTGGCCGAGGTTTGGCTATGACAGACCAGGATACCAGCATCTGCCCCAGCACTGAACTCACTGCGGCTCCTGC	200	279
A00202:1331:HH2V7DSX7:1:1108:31485:33098	TGTTATACTCTCTAT	ACTGGCCGCTTGACGAGAGACTTGCTCCTCAGAGGACGTTTGCCACCAATATGAGCGGCCCTGGGGGCAGTGAGCTAGCGAGGCCTGGTAGAGGAGGGGACGAGGCCAAAGCAGGCAAAAAGGAGGTGGGATCAGGGCCCACCCTGCCTCGAGGTTGCTGTGGGATACTGGGTGGATAACGGCGACACTGCGGCTCCTGC	200	279
A00202:1331:HH2V7DSX7:1:1108:2166:33113	CCTCCTGGGACTAGG	ACTGGCCGCTTGACGTCACTATCTGGCAGTCCACAGAGTTGACACCTCACCCATCTTATTCACTAGTGCAGCCCTAACACCTAGCACGAGCCCAGCATACAGCAGGTGCTGTGGGTGTATTAAAGGCTGAAAGACGCCCAGCTGATGAGAAGAAAAAGAGCAGGGAAGGTGTCAGCCCACAGGCCACTGCGGCTCCTGC	199	278
A00202:1331:HH2V7DSX7:1:1108:3667:33113	TTTTATAGGAATTTA	ACTGGCCGCTTGACGAACCAAAATCTAGTCATAGGCTAAGAGAATGAAAAAGGTGAAGTAGCTTTGGCAAGGATTAAGAATGGGAGAAACAGGCTGGCATGGTGGCTCACACCTGTAATCCTAGCACTTTGGGAGGCTCAGGCAGGGATCACTTGAGCCCAGGAGTTCAAGACCAGCCTGGGAAACACTGCGGCTCCTGC	200	279
A00202:1331:HH2V7DSX7:1:1108:3848:33113	GGGCTGCTTCTCCCC	ACTGGCCGCTTGACGGACGCAGGAGAATCACTTGAACCCGGGAGGTGGAGGTTGCAGTGAGTTGAATTGTGCCACTGCACTCCAGCCTGGGCGACACAGCGAGACTCTGTCTCAGAAAAAAAAATGCATATTACAATTATTATGTGTAATGATGACAAAGTGAAAACAATCTAAATGTCCAAATACACTGCGGCTCCTGC	200	279
A00202:1331:HH2V7DSX7:1:1108:4517:33113	GATACGTCCCGTAAA	ACTGGCCGCTTGACGGGTTTTTTGGTTTTTTTGAGACTGAGTCTTGCTCTGTTGCCCAGGCTGGAGTGCAGTGGCACAATCTTGGCTCACTACAACCTCTGCCTCCTGGGTTCAGGTGATTCTCCTGTCTCAGCCTCCTGAGTAGCTGGGATTACAGGCGCACAACGCCACGCCCAGCTAATTTTCACTGCGGCTCCTGC	200	279
A00202:1331:HH2V7DSX7:1:1108:5367:33113	CCCGCTGCTGGTGCC	ACTGGCCGCTTGACGTTCACCTGAGGGAGAGAAGACAGAGCAGAGTCTGTGGCTGGGCTCGGCTGCCTGCCTGGGTTTGGCTGACGTACCAGACCTGGTCCCAAGGCCACAGTGACACACACACATGCTGAGGCCGGCCCGGCTCCACTCACCGTGTCGGCCCAGTAGGGGTGGTTGGCCTGCTGCACTGCGGCTCCTGC	200	279
A00202:1331:HH2V7DSX7:1:1108:5403:33113	ATAGTATCAATGTAA	ACTGGCCGCTTGACGTGGGACTACAAATGAGGCATCATACCAGCGTGTGTGTGTGTGTGTGTGTGCGCGCGTATGTGTGAGATATGAAGTCTTACTATGTTGTGAGGCTGGTCTCCAACTCCTGGTCTCAGGCGATTGTTCTGCCTTGTCCTCCCAAAGTGCTGGGATTACAGGTTTGAATCACTCACTGCGGCTCCTGC	200	279
A00202:1331:HH2V7DSX7:1:1108:6976:33113	ATTCACATATACAAC	ACTGGCCGCTTGACGCGCCTTTACCAAATGCTGTGTATATTCCCACACATGTGCTTGGTTTCATTCCTGCCTGCCTTCTCTACAATGTGACTTCATTTCTTGAATGTGGTTGCCATTACGACAATGCTAGGATGCTGATCTGTATACCTTGAGTCACTGCGAACTTTCAGACTCTCACTGCAATTCACTGCGGCTCCTGC	200	279
A00202:1331:HH2V7DSX7:1:1108:8929:33113	GTTTACCGCACAAAA	ACTGGCCGCTTGACGAGGGATCAATGCCGTGAGCAAGAACCTGGTTTGTCCTCAGCCCCTCCTAGGGGTCCTTACCTAAGCCCTACAGGGCCCTGAGGCATGGGCCCAGAAGCATTCCTGTCCCCTTTTGCTAAGTGAAGAAGTTGATGCTTATCTAGAACTCGCCACAGGTGGAGTGGAGAAGACACTGCGTCTCCTGC	200	279
A00202:1331:HH2V7DSX7:1:1108:8965:33113	GCGGGTATACACGCT	ACTGGCCGCTTGACGCTATTGTGTATATTAGTCAGAGTAGTGATGTCATCGCCAGTAGGGGAGGGAGATGAAAAAGCTGAGCTGCCTTTCAGCCTCTCCCCAGTCATGCCTTCACACTGTAAAGTCCTGCTTTGGTCTGAAAGTTAGGCACATCCATCAAGTTCGGCATGCATTCCAGAGCCAAACACTGCGGCTCCTGC	200	279
A00202:1331:HH2V7DSX7:1:1108:9272:33113	TTGTCGTGTTGAAAC	ACTGGCCGCTTGACGTTTTAAAAACAGGTCTGAAAATAGTCATTATCCCAGATTATAGATGAGGAAAGAGGTCCAGAGAAGTTGACTGACTTCTCCAAGCCGTACAGTAAAACAGTGGTGAGGCTGGGTTTAAAACTAAGGTCTGTCAGACTCTTTGAGCCACAAAACCCTACACTACAGAAAGGCACTGCGGCTCCTGC	200	279
A00202:1331:HH2V7DSX7:1:1108:9326:33113	CCGTAGTCGCCACCC	ACTGGCCGCTTGACGAGCATGTAATTATGCATGGAGAGGGCTCAGTTCAGTTTTACCGAGACACAGTTTATTGGAGTCTACAAATAGCATAAACTGCTATGTCTGCAGTGTTACCATTCTCTTTCCTTATTGTCATAATTTTTGTTTAATGGCTGTTTGTGCTACATTGACCAGGTCCATGGGTTCACTGCGGCTCCTGC	200	279
A00202:1331:HH2V7DSX7:1:1108:10267:33113	ATCCGTTGTACTTAT	ACTGGCCGCTTGACGTCTCCACCACACTATCAGTCTCACTCACTCTCTCTAGCCATTTCTAATCCTTCTTTAACCAACAATTGCTGGCTTTGAATTTCTGTTTCCTCTAAAACCACTGAGGCCTCAACTTACTCACTCCTGGAAAAGGAGAACTACGTATATTTTTAAATGAGGAGTGTTGTTTTCACTGCGGCTCCTGC	200	279
A00202:1331:HH2V7DSX7:1:1108:14389:33113	CGGGAAAAACAACGC	ACTGGCCGCTTGACGTTATACCCGCCTATTCTATAGTATGAAAACCTCTGGACTAACCTTATTTCCAACAAGTGACACGTTTATTAAAATGAGCTCTTAGATAATCAGAGTCAAAGTTGATTAATATTTTTATATTTTATCACATTGTAATTTGTTAACATTGCTGAAGAGTGTTATACGTGATCCACTGCGGCTCCTGC	200	279
A00202:1331:HH2V7DSX7:1:1108:14968:33113	TCTTCGATATGTGGG	ACTGGCCGCTTGACGAGGGGAGGGGATATGCTGGTTCTGGAGTCTGAGAAGATGGGGCTGAGCCAGCTGTGACTCGGCCACACGTGGCTGTGGGACTTCGCACTGACTACGCAGCCTCTGCCAGGTTTCTTTGTAAAAGTGAAGTTAACACCGATCTCACAATATCTGGGGAGGAATAAATAGGACACTGCGGCTCCTGC	200	279
A00202:1331:HH2V7DSX7:1:1108:15239:33113	CGCAAGGCTAACACC	ACTGGCCGCTTGACGAGCAGGAGATAGGATTATGAACTCTAAAATAGGTCAGTGGGAAATACTGGGGTTACTCAGAGAGCAAAAATGATGGAAAGTGTGTAAAAGAGGCTAAGATACATATGGGCCACAGTAAAATATTCCAATAAGAAATATCATCAGATTCCTGGAAGGAGAGGAGAGAGACACACTGCGGCTCCTGC	200	279
A00202:1331:HH2V7DSX7:1:1108:16848:33113	ACCCGAGCCGTTATT	ACTGGCCGCTTGACGAATACAAATATTCAAAAGAGTAGACTGGAAGTGGAGCACAGTGGTTGAATAGAAGCCTCAACTGATTGTTCTCCCCACAGGAAAGAAATTGAACAACTATCCACACGAAAAATCACTGTCATAAGAAACAAAAATCAGGTGAGTAATCACAGTACCTGGTTTTAACTTGGCACTGCGGCTCCGGC	200	279
A00202:1331:HH2V7DSX7:1:1108:19072:33113	TACCCGGGTAGTTAC	ACTGGCCGCTTGACGCATCAAGATGAGGATGAGTCTCCACTGGATGGACTGGTAGGACATCTCTCATCCTATGGGATCAGTGAGTCATTGTGTTACTGACTTAAGGAGTTAAAAAGAAAATCTTAGGAGATTTGTGAAGTTCATTAAAATAACCACTACAGTAATTGAACATGTAAAGCTAGGTACATTGCGGCTCCTGC	200	279
A00202:1331:HH2V7DSX7:1:1108:19343:33113	AAGATGGGAATGCTC	ACTGGCCGCTTGACGACCCACGCTGGAGTGCAGTGGTGCAATCATAGCTCACGGCAGCCTCCAACTCCTGGGCTCAAGCTATCCTCCCACCTCAGCCTGTCGAGTAGCTGGGACTACAGGCACACATCACCGAGCCTGGCTAATTTTTCTATTTTGTTTTTTTGTAGAGATGAGGGTCTTGTTATCACTGCGGCTCCTGC	200	279
A00202:1331:HH2V7DSX7:1:1108:19723:33113	ACGGCAAAAGGCGAC	ACTGGCCGCTTGACGTCCTGTGCATGCATGGCTGTTTTCAGGCAGAGCTGTTGAGGGATCCTCCCGCGTAAAGGCAGGTCTGTTCAATGCAGGACACCGTCTCAAACAACTCCCTGACCACCCACAAACGCTTTTCTGAATATTTGACACATGCTCTCGGTATACACTGCAGACCAATTACTAATCACTGCGGCTCCTGC	200	278
A00202:1331:HH2V7DSX7:1:1108:19777:33113	TCTGCAAACGAGACC	ACTGGCCGCTTGAAGAGCAGTTATCGACCCTGGGTTTCATCAAGAGCTCCTTCACTGTCAACATGATAAAGGCCCCTTGCTCAAGACAAGGCATCCTATGTAAAAAGAATTTGTCTTTAGGTCTTGTTAACATCAACCTCTAGTTCTAACCTACAAGGCTGTTTGACGTAACAGAGGAGCAAAAACACTGCGGCTCCTGC	200	279
A00202:1331:HH2V7DSX7:1:1108:20085:33113	TAGATAATTGACCTA	ACTGGCCGCTTGACGAGGAGTTCAAGACCAGCCTGGCCAACATGGCAAAACCCTGTCTCTACAAAAAATATAAAAATTAGCCAGACATGGTGGTGGGCACCTATAATCCCAGCTACTCGGGAGGCTGAGGCAGGAGAATCCCTTGAAATTAGGAGGTGGAGGTTGTAGTGAGCCAAGATTGCCCCCACTGCGGCTCCTGC	200	279
A00202:1331:HH2V7DSX7:1:1108:26015:33113	GAACTGGGCGTGGAC	ACTGGCCGCTTGACGTCTCAGCTCACTGCCACCTCCTCCGCCCGGGTTCAAGCAATTCTTCTGCCTCAGCCACCTGAGTAGCTGGGACTACAGGCGCGCGCCACCACGCTAGGCTAATTTTTGTATTTTCAGTAGAGATGGGGTTTCACCATATAGGCCAGGATGGTCTCGATTACTTGACCTCACACTGCGGCTCCTGC	200	279
A00202:1331:HH2V7DSX7:1:1108:26232:33113	TTTGGTGTCGTGTAA	ACTGGCCGCTTGACGGCCTCCCGAGTAGCTGGGACTACAGATGCCCGCCACCACGCCTGGCTAATTTTTTTGTATTTTTAGTAGAGTCGGGGTTTCACCGTGTTAGCCAGGATGGTCTCGATCTCCTGACCTTGTGATCCACCTGCCTCAGCCTCCCAAAGTGCTGGGATTACAGGTGTGAGCCACACTGCGGCTCCTGC	200	278
A00202:1331:HH2V7DSX7:1:1108:26558:33113	CAAACCAATGAATTT	ACTGGCCGCTTGACGGGCAGTGATTTTTCAACACTGTCCAGGGAGAACATAAGCCAGCTTTCCACCATCATTTGGACAAATTTTTAGTGATAGGACACATATAATTTATCAGGCTTTATTGTGGTTTCATTTTCTTTTGGTTTAGATTCAATACTCACCAGATAACTTCTCAGATGCCACAGTATCACTGCGGCTCCTGC	200	279
A00202:1331:HH2V7DSX7:1:1108:27914:33113	GCCACTCACACCGTG	ACTGGCCGCTTGACGAACATAAGTTCTTTGTTTCTGTCTGCCCTATCCTGTTGTCTCCTCTAGAGGTAGTCTGGGGACAAGCATGAGATGAAGTTATTTTGAGAAACCCTGGGAAGAAGTTGTATCATGGAGAAGGGCTGTGTGGGTTTGGGGCCATCCACAGGCTTCAGTGGTCTAGCATCTCTCACTGCGGCTCCTGC	200	279
A00202:1331:HH2V7DSX7:1:1108:28836:33113	CATACCGAAAGAGCA	ACTGGCCGCTTGACGATCCTTGTGTTGTTCCAGATCTTAGAGGAAAGGCTTTCAATTTTTCCCTGTTCAGTGTGACATTAGCTGTGGGTTTGTGTTTTATGGCCTTTGTTGTTTTGCAGTATGTTCCTTCTATACCAAATTTGTTGAGAGTTTTATCATGGAGGCACGTTGGATTTTGTCAAATACACTGCGGCTCTGC	199	278
A00202:1331:HH2V7DSX7:1:1108:30752:33113	TCTACTTTTTCTGGA	ACTGGCCGCTTGACGTTAACTCTGCGTCCTTAGCAACCAGCAAAGGGTCTGGGTTCTTGCACTTGTTTAATAAATATTTGCCGAATGACTCAGACCTGGAGCAGACCACCCCAGGGAGGCAGATGTTGTGTTAGTAGAAGCAGACCATGATCAAGGGCAGAGGTGATTGGGCAATCAGGGCAGGCCACTGCGGCTCCTGC	200	279
A00202:1331:HH2V7DSX7:1:1108:31222:33113	ATCTGGCCCCTAGGA	ACTGGCCGCTTGACGACATTGTGGTTTTGATATGGATTTCCCTACTAGTGATATTGTACATTTTTCCATGTGCTTGTTGGCCATTTTTGTATATTCTTTTTATAATTGTCTATTAACGTCCTCAGCCCACTTTTTGATATGGTTGCTTGTGTTTTTCTTGCTGATTTGTTTGAGTTCTTTGTAGACACTGCGGCTCCTGC	200	279
A00202:1331:HH2V7DSX7:1:1108:32814:33113	ACGCCACCGCTACTT	ACTGGCCGCTTGACGTGGGCTGGGTTCCCCTGGCAGGAGGCTTGCAGGGCCCAGCCTACAAGCTGGGAAAGGCACCAGCCTCAGAAACCAACCAGATGAGGTCATCCTGTCTCATCTCTTCTGGAGAATGCTGGCCAGCACTCCTCAGCCCCAGGCCATTATACTGGGGGCAGCTCCGAGCCCATCACTGCGGCTCCTGC	200	279
A00202:1331:HH2V7DSX7:1:1108:1723:33129	GGGGCAGATTAATGC	ACTGGCCGCTTGACGGAGATGGGTATAACTGTATCCATTTTTGTCAGATGATAAAAAGAGGCTTGAAATGCTTAAACAACTTGTTCCAGGTTATACAGCTTATAAACTGGAACTGGATCCCAGGTGAGTTTTCCAGAGCACATGTTCATAATTGCTGTCTTTTTTTTACATTTCCTGCTTCCCTTCACTGCGGCTCCTGC	200	279
A00202:1331:HH2V7DSX7:1:1108:2537:33129	CTTTCACCTCAGGCA	ACTGGCCGCTTGACGGGGCGGTGGAGAACCACTGACCTCGGCTACTGCCTTCATTTAAACAAGGGGAAACTGTGGCTCTGTGAGCTTCCGTGGCCTGCCGAGGTCCCATGCACCCCTCCCTCGACCCTTGCCGAGACAGAGCTGGCCTCGATGGGGGTCTTCTGACTCCTGGGCCAGCGTGGTCTCACTGCGGCTCCTGC	200	279
A00202:1331:HH2V7DSX7:1:1108:2899:33129	GTTCAGGAGCGCATG	ACTGGCCGCTTGACGAGATAGTTTTGACATTTGGGTCATCATGGTGTTGGTGTATGTTGATAATCTTTTCGCATTCAGTTTGAAATCTTCCTGGTTTTATGTATGGCTAATGATTTTCTATTGAAACCGAGATATTTGGGGATTCTTTTAAGACTGAATTTTACTTAAACCTTATATTTTAGCAGCACTGCGGCTCCTGC	200	279
A00202:1331:HH2V7DSX7:1:1108:7003:33129	GCATGCAGAAGCCGA	ACTGGCCGCTTGACGTGGCTGGGACTACAGGCGCCTGCCACCCAGCCTGGCTAATTTTTTTGTATTTTTGGTAGAGATGGGGTTTCACTGTGTTAGTAAAGATGGTCTCGATCTCCTGACCTTGTGATCTACCCGCCTCGGCCTCCCGAAGTGCTGGGATTACAGGCATGAGCCACCATGCCTGACACTGCGGCTCCTGC	200	279
A00202:1331:HH2V7DSX7:1:1108:9118:33129	TGGGTCTAGACGTTT	ACTGGCCGCTTGACGATGAAGATGAGAAAGTGCCTTGAGAAGGATTTGGGAAAATAAGGCCACAAAAACCTGAGACACAGTGAAAAGACTGGTTTTAACCCCAGAGAAGGAAAATGATTGATTGTGAGAGATGGAGCAACAATAAACGAACCAAGTGGCAATGGCAACAGCTTCCATTTGTGGGGCACTGCGGCTCCTGC	200	279
A00202:1331:HH2V7DSX7:1:1108:9733:33129	CGACCAATGCAGGTT	ACTGGCCGCTTGACGCAGTTACCATTTATGATGTACCAGTGCCAGGCATTGTTTGAAGTGTGTTGCGTATACTGTTGCTTATAGTTTCTCAATTACCCTGTGAGGAAGGTTCTATTTTCTCCATTATATAATTCAAAAATGGACTCATAGAAAAGTTATGATATGTTATTTCTGTTATTTGTTTTCACTGCGGCTCCTGC	200	279
A00202:1331:HH2V7DSX7:1:1108:10402:33129	ACAATTTCACTATGT	ACTGGCCGCTTGACGCTTTAGGACAGAGGGACAGACTGATGATTCAGTCTCCCCAGCCGGGAGAAGCGCTTGAGGTAAGGAGACACAGAAGCTCTTGGGTAACGTGTTCTGCACTATCCAAGCTGTGGTAACTTTAGAAGAATAAAGAAAGAGGTTGTTCAGTGATATCAGTGAGTTTATCAATTCACTGCGGCTCCTGC	200	279
A00202:1331:HH2V7DSX7:1:1108:11921:33129	ATGTGTCGAATTAAG	ACTGGCCGCTTGACGGAGTAGCTGGGACTACAGGTGCACACCACCATGCCTGAGTAATTTTTTTTTTAGAGATGGGGTCTCAGTATGTTGCCCAGGCTGTATTCTGTTTTTTAGAAGGAGGTGTTGCCCAATTCTAGCATTGCAAATAAAAGCCAACTAGATTCCAATTTGAAATTTGATGTAATCACTGCGGCTCCTGC	200	279
A00202:1331:HH2V7DSX7:1:1108:12807:33129	ACGCTGAAGGGGGGG	ACTGGCCGCTTGACGGACTGCATAAGCACTTAGGGAGGCCGAGGTGGGCGGATCATGAGGTCGGGAGATCAAGACCATCCTGGCTAACATGGTGAAACCGTGTCTCTACTAAAAATACAAAAAAAATTAGCCAGGCGTGGTGGTGGGCCCCCATAGTCCCAACTGCTCGGGAGGCTGAGGCAGGACACTGCGGCTCCTGC	200	279
A00202:1331:HH2V7DSX7:1:1108:12988:33129	CAAAGACAATAGCTC	ACTGGCCGCTTGACGTACCTGCCCCCATCATAAGGGCACTGAGCCCTTCCCAGGCTGGATACTAAGCACAAAGCCCATAGCACTGGGCTCTGATGACTGCTCCACCGGGTTACAGAATCACAGCCCTCATGATCATTCTCAGTGAGGGCTCTGGATTGAGAGGGAGGCCCTGGGAGGAGAGAAGGCACTGCGGCTCCTGC	200	279
A00202:1331:HH2V7DSX7:1:1108:16242:33129	CGTCATCACCGCACA	ACTGGCCGCTTGACGCAGTGCCCTTCCTCCCTTCTAAGCCCTTAGGGTTCCCTCTGTTCAGAACTGTACCAGACAGGAAGAAATCAGCCCAGATTTGGATTGGGTGGGCGCCTGCTGCCCTGTCCCAGGGAGTACATGGTTAGGCTCCTCTCTACTGGGTGGGCGCCCAGACTCAGCCACCTCACCACTGCGGCTCCTGC	200	279
A00202:1331:HH2V7DSX7:1:1108:17671:33129	ATCAGATCATGTAAT	ACTGGCCGCTTGACGATAACATTCCATACGTTTAAGTACCTACTTGTCACTCTGGGGCAACTCAAATATGAAAAAGACATAAATAGTATCACTTGGTTGGGCGCGGTGGCTCATACCTGTAATCCCAGCACTTTGGGAGGCAGAGGTAGGTGGATCACGAGGTCAGGAGTTCAAGACCAGCCTAGCACTGCGGCTCCTGC	200	279
A00202:1331:HH2V7DSX7:1:1108:18322:33129	GAGGCTGTTACTGTC	ACTGGCCGCTTGACGATTGAGATGATAATGTGGCCTGTTATGGAGGCAGAATGAGAGGTCATGTGTTCATTTATTACCTTGAAGTTTGCTGCTTCTTTCCGTGCCATTGCTGGAAGGGAAAGGAAGGGGAAGGGAACCCTCTCCTCAGGAGTTAGCAGAGAGAAGGGAAGCAGTTTTCCCTCATGCACTGCGGCTCCTGC	200	279
A00202:1331:HH2V7DSX7:1:1108:19569:33129	AGAGCCCCGTTACTG	ACTGGCCGCTTGACGCACACACACACACACACACACACACCAGTGGCATTTCCCCCCGCTAACCCTGGTGTGCCTGGGGCAGACTTTGTGAGCTGGATAGAGGTAGAATTGGCAAGTTTCTGCATCTAATATGTGTTGGTGGGTGGGGACATTACCAGTTGTTTCTGATCAAGTTGGAAAACTCACTGCGGCTCCTGC	198	277
A00202:1331:HH2V7DSX7:1:1108:19623:33129	CTTCCCATTAAGCAT	ACTGGCCGCTTGACGGAGGTCAAGATGTGGAGGTCAAGACAGGGAGTGATGAGCTTCGAAGGGGCTTTGACACTGGGAGGTGTACTGGCCTGTTTGGGAGGGCTTCCTGGAGGAGGTGACATGGGTGCAGCAGCTGTAGAGATTAGGGGAGGGCATGGGGTGGGAACGTGTGTGTGTGTGTGTGTGTCACTGCGGCTCCTGC	202	281
A00202:1331:HH2V7DSX7:1:1108:20998:33129	AATGCTCCGCTCTAA	ACTGGCCGCTTGACGTGGCTGGGGTGACTGATATGGACTATCAAGGAGAAATCGGACTGCTATTCTACAATAGAGGTAAGGACGAGTATGTCTGGAATACAAGATATCCCTAGGGGGGGCTCTTATTACTACCATACCCTGTGATTAAGGTCAGTGGGAATTTATAATTACCCAATCCAGGCAGGCACTGCGGCTCCTGC	200	279
A00202:1331:HH2V7DSX7:1:1108:21305:33129	TACCTGTCTCGCAGC	ACTGGCCGCTTGACGGGCTAAGGGCATTGCCCAGCTGAGACTGGCTCTGCCAACAGTGATGAGCAGCAGTAGCAGGGCTCAAAAAGCAGACCTGTTATAGGACTCAGCAACTCAGGACAGGGGGGTAGGTGTTGGCAGAGGAAGGCCTGTTGTTAGGATTAAACAGCAGAGTTTAGGCCAGGCTCCACTGCGGCTCCTGC	200	279
A00202:1331:HH2V7DSX7:1:1108:21522:33129	TTATTAACGGCTGAA	ACTGGCCGCTTGACGTCCTGGGAAGTACCTGGTGCTGTGGCTGGGCATGTCTCCCCAGGCCCCAAGGAGGAGGCCTGCCCCAGTGCCCCAGCTGTGGCTGGGGTCCAGGACACACCCTGATGCACTCAAGGCTGCCTGACATTCACATTTGGCGGGTCTGGGTACCAGAGACCTGGAGAGCCCCACACTGCGGCTCCTGC	200	279
A00202:1331:HH2V7DSX7:1:1108:30002:33129	ACGTATCCATCGAAG	ACTGGCCGCTTGAAGTGAACTCTTAACATATTTAAAGCTGATTATAGCAAAGGAACACTATTATTATGCCTAAAATCTGGTGTAAATTTTAAAAAAATTACGTTTGGCATACATTCAGATTATGTACATGGGCTTAGATGAAACCTATGGGTGTTTCATATTTTTCTGTGGGTGAGGCAGACAGTCACTGCGGCTCCTGC	200	279
A00202:1331:HH2V7DSX7:1:1108:31340:33129	AATGCGCCTAAAAAT	ACTGGCCGCTTGACGAACAAGAAAATGCACATACAAGGATGGATGTTGTTATAAGGTTTTGTGGGGTTGTTTGTTTGTTTGTTCGTTTTTTGAGACAGGATCTCACTCTGTTGCTCAGACTGGAGTGACGTGATCTCAGCTCATGCAGCCTCCATTTCCTGGGCTCAAGAGAGATCCTCTAGCCTCACTGCGGCTCCTGC	200	279
A00202:1331:HH2V7DSX7:1:1108:1949:33144	CTTGTATTCTCTAGT	ACTGGCCGCTTGACGGATAAAAGGAGCAGGGGGGGGATTAGGCAATGATACATTAAATATCTCTTTCCACTCAGTAAATTGGCACTTTACATAAGATAAAGTGAATATAAAGTAGCTACCTGTGGAAATATTTAACCCTTTATCTGTAGCTATCTGCTTAGGAACAAAAGGAAAGGCAGCTTTCTCACTGCGGCTCCTGC	200	279
A00202:1331:HH2V7DSX7:1:1108:2275:33144	GGGGAACGTCTATCC	ACTGGCCGCTTGACGTTGTTTGAGTGCCCACCACAGGCCTGTTAACAAGGGAAATAAAGGGTCTTCCTTGCCAGGCATGCTGATGCTGTGAGCTTCTTAACTGAGTCCAGTTGTTCTGTAAAATTCTGAGAAGGGTTGTGAAAAGGGTGATTACTCAGGTCTCACTTCCCTGAGGTGAGGAGGACCACTGCGGCTCCTGC	200	279
A00202:1331:HH2V7DSX7:1:1108:5294:33144	ATAACGAGACACCGG	ACTGGCCGCTTGACGTTACCGGCATGAGCCACTACACATGGCTGTTTGGTTTTTTGTTTTGAAATTTTCTGTATTGAGAGTAGCTGAGTAAAGCATTCATTACTTTTATAATTTGGGAGGACACAAAACGTTACTGAAAGAAAAAGACTGAGAGAGTGGTTCACAAAGTGCTGTTGGGGAACGCACACTGCGGCTCCTGC	200	279
A00202:1331:HH2V7DSX7:1:1108:5475:33144	GACCACCGGAGGACA	ACTGGCCGCTTGACGTCCACCTCCCACTCTTACACATGCTCACGCTTCTTAGTAAGTACACTGGAGCTACCTCCCCCATGCCCCACAGCACATTGTACCTCTGCTAGCACAGGGATCACGTTCTGACTTACAGTGGTTGTGGGTGTCTCTGTCTCTTTCTCTCAAAACAAACATATTGGAGTTTCCACTGCGGCTCCTGC	200	279
A00202:1331:HH2V7DSX7:1:1108:6072:33144	TAGTTGGGGCCCGTC	ACTGGCCGCTTGACGAGAGACCTTCATACAGGCACTATGCCATGCCCTACAAAGAAAGCTTGAACAAAATGAAGCAGTCCCTGCCTTCACAGAGCCTACATCCTGGTTGGGGAAGTAAGCCTATTCAGATCATCCCATGAGCTGATGTGAGACCATGTGAAACTGTGGCTGTGAGAAACACAGGGCACTGCGGCTCCTGC	200	279
A00202:1331:HH2V7DSX7:1:1108:6686:33144	AAAAGGCTAGTGCTG	ACTGGCCGCTTGACGGATGGATTATATGGGAAGACTTGTGAACTCCTTTGGGCACTTTACTATATCTTTAGGTATAGAAATGCATTACTTGGCCTGAAGCTATGTTGTGTGGATACATGGCACTGAGTAAGATTAAATAAGTCCAGGTCCAAGTTCAATTGAGTTTTCAGTCTAATAAGGAAAATCACTGCGGCTCCTGC	200	279
A00202:1331:HH2V7DSX7:1:1108:9724:33144	GTGAGTTGAGATTCT	ACTGGCCGCTTGACGCCTGGCGCAGTGGTACACGCCCGTGATCCCGACACTTTGGGAGACCAAGGTGGGCGGATCACTTGAGGACCGGAGTTAAGACCAGCCTGGCCAACATGGTGAAATCCCATCTCTACTAAAAATACAAAAATTAGCCAGGTGTGGTGGTGGGTGCCTGTGATCCCAGCTACCACTGCGGCTCCTGC	200	279
A00202:1331:HH2V7DSX7:1:1108:10484:33144	TGCGTCCAGAGTACT	ACTGGCCGCTTGACGATCCATCCGCTTCAGCCTCCCAAAGTGCTGGGATTACAGGTGAGCCACCGCACCTGGCCTTTCTTGATGATTTCTAAGAGCTCTACACAGACTGGGAATCTCAACCCCATATCCTATCACAGAGGGCTGACCTTAATGTATGAATGACTGGTGATCAAACTAATTAATAACACTGCGGCTCCTGC	200	279
A00202:1331:HH2V7DSX7:1:1108:12310:33144	AGATGCCACATTGGC	ACTGGCCGCTTGACGGTGTTGGGGAGCCAAACCCTTGGAGAGAAGAGCTCCCAGCTTTGTTTTTATTTCACTCAGTGCTCACCGCTTCTGGCTTTGGAGATGGCAACACAGAGCCCACCGGTCCCGAGGGAGCTGCCCGTCCTCGCGGGCTCCCGCCTGGCTCGCAGCTCCTTGCCAGTCCCCGGACACTGCGGTTCCTGC	201	281
A00202:1331:HH2V7DSX7:1:1108:14244:33144	GTGTTCATGAATCTG	ACTGGCCGCTTGACGTCATCTCGGCTCCCTGCAACCTCTGCCTCCTGGGTTCAAGAGATTCTCCTGCCTCAGCCTCCTGAGTAGCTGGGATTACAGGCATGCAACACCATGCCTGGCTCATTTTTATATTTTTAGTAGAAAGGGGGTTTTACCATGTTGGCCAGGCTGGTCTTGAACTCCTGACCCACTGCGGCTCCTGCAGAGACCTAGACGTCCATCGTACGCTTATCCGGACTGATGAGTCAGATTCATGAACACTAATCTCGGTCTGACTATCG	278	278
A00202:1331:HH2V7DSX7:1:1108:14895:33144	AGTAGGATCATAGAC	ACTGGCCGCTTGACGACTTCTACATTTTATTTTTCATTTTTTATTTATTTATCTTTTTTGAGAGATGGAGTCTTGTTCTGTCGCGCAGGCTGGAGTGCAGTGGCACAATCTCACCTCACTGCAACCTCTGCCTCCTGGGTTCAAGTGATTCTCCTGCCTCAGCTTCCCAAATAGCTGAGACCACACACTGCGGCTCCTGC	200	279
A00202:1331:HH2V7DSX7:1:1108:27498:32456	GGGGTCCCCTGTGCA	ACTGGCCGCTTGACGGTGAACTGAGTCACTCAGCCCCTGGAGGTTAGCTGGTTGTCCACTGGGATAGCGGGCATATTGCCAGTGAGCCACATAGCTCTAACACTCAGCAGGCTAGCTGGACTTCTTCATTGGATGGCAGCAGGTTGCAAAAGGGAATGAGCCTCATTGTGCAAGCCTCTATGTGCCACTGCGGCTCCTGC	200	279
A00202:1331:HH2V7DSX7:1:1108:28330:32456	GCGACTCACTAAGTC	ACTGGCCGCTTGACGGTGCATGTGCGTGTGTGTGAGAGAGAGATACCATCAGCTTGTCATTACTATTATGATGAAACTGTCAGTTGGTGGATGCCCCACCATAGACAGAGATTGGGATACCTGCTACCCTGACTGGGTTGGAGGGTAGTGGGTCAGACTGAGGGCGAATGGGATCCTTAGGAAATCACTGCGGCTCCTGC	200	279
A00202:1331:HH2V7DSX7:1:1108:29179:32456	TAAGCTCGCTGGGGC	ACTGGCCGCTTGACGTGGTGCCTTGCACAGAGGAAAAAACACAATAAATATTGAATGAACATCTATGTTTGTGAGTAAAGAGATTCAGATCAGCTGTGTCACATTACATAGTCATTTTATTCAAATGTCTCAAAGCCTAAAATGTCATTTTTAAACTGCTTCTTCCAGCCCTAGGGAGAAAGTAGCACTGCGGCTCCTGC	200	279
A00202:1331:HH2V7DSX7:1:1108:31891:32456	AGCAGCCCTCCTGAG	ACTGGCCGCTTGACGTTTTGGTACTGTGAGCAGGATACTTCTCTGCTCTTTTGGAAACTGCAGTCAAGGGAACCCAAGACCTAACAAGTCTGAAAAAAAGAGATTCTATCATAATAAGAAGGCTCCTCTGCTCTAACCCTTAACAAAAAGTAACCCTCCAGCTTGGGCAACACGGCAAAACCCCACACTGCGGCTCCTGC	200	279
A00202:1331:HH2V7DSX7:1:1108:4707:32471	TCTGTAATGTTGTGC	ACTGGCCGCTTGACGTGGCTTGCATCTCCAGTACTTAGCACGGTGCAGGTATTTAGCAAATGGCACTGCTTTGCTAGGCACATACATTTTGATATGGCTGTTTTTCTTACAGGATTTTGTTTACAGTGGATTTGGGATATTATTTATAGAGCTGTGCTCTTGTCCTCAAGTTTATAGTCTAGCTGCACTGCGGCTCCTGC	200	279
A00202:1331:HH2V7DSX7:1:1108:5611:32471	GGGCCTTACACCAGA	ACTGGCCGCTTGACGAGCAGTGTGAAAACAGGCTAATATAATGGGCGTGGTGGCATACGCCTGTAGTTCCAGCTACTCCGGAGGCTGAGGTGGGAGGATGGCTTGAACCTTGGAGGCAGAGGTTGCAGTGAGCCCAGATTGCACCACTGCACTCCAGCCTGGGTGACAGAGTGAGACCCTGGCACCACTGCGGCTCCTGC	200	279
A00202:1331:HH2V7DSX7:1:1108:5936:32471	GGAGTCACACAACAG	ACTGGCCGCTTGACGAGCAGAGCTTGGGTAGTCACTGGGTTTCTCCAGACAACCAGGAAGAAATCATGTGGCAGAGGCTTGGATGGGAGGTGGAGGTGTCAGTTGGGTTTGGTATAAGTCTGCCCCAGCCCACCGGCATGACAAGAATTACACAATTTGTCTTATTAGATAGGAAAATGCAATAACACTGCGGCTCCTGC	200	279
A00202:1331:HH2V7DSX7:1:1108:5990:32471	TTGCCCGCGTTTTGA	ACTGGCCGCTTGACGAACATTCTGACCCTTCCTTAACCAGCCATGTCCCAACCCAGGAAGTTGATGCCCATCTTACAAGGAGGGCCAGAAAAAGGGAACAAGGCACACAGAGGTATCCTCAGAGCTGATGGATGGCTGCTGGCAGATGCCCAGAAACAGGTGCTGGGCCTGGAGGATGGAAGTATCACTGCGGCTCCTGC	200	279
A00202:1331:HH2V7DSX7:1:1108:8829:32471	TCTTAACCCGGATCT	ACTGGCCGCTTGACGTTGCTGTTCTTGTGATAATGAGTGAGTTCTCATGATATCTGGTTTGAGATGGAGTCTCACTCTGTTGCCCGGGCTGTGGCGCGACCTTGGTGCAATGCAATCTCTGCCTCCTGGTTCAAGTGATTCTCTTGCCTCAGTCTCTCGAGGAGCTGGGATTACAGGCATATGCCCACTGCGGCTCCTGC	200	279
A00202:1331:HH2V7DSX7:1:1108:9064:32471	GCACTTCCAGTCTGC	CTGGCCGCTTGACGCTAACACCGAGGTTGTGTTCTGCTCCTCCCCGGGGCCCGGGCAGCATGGCGGGCATATGCGTAGCTTCTGGCACCACGGCCACCGGGAGTTGAGAAGCCGGCTGGAGGCCACTCCTGCCCGGACCGCAGTCCTCCTCTCGGGCGCTGCCCTGAGGCGTGATGGCCCCAGCCACTGCGGCTCCTGC	199	278
A00202:1331:HH2V7DSX7:1:1108:9769:32471	CCCGTAAACAGTGAT	CTGGCCGCTTGACGAGAATATAAAACAAGGCCAGACGCAATGGCTCATGCCTGTAATCCCAGCACTTTGTAATCCATGAGGCGGGTGGATCCCTTGAGGTCAGGAGTTTGAGACCAGCCTGACCAACATAGTGAAACCCCGTCTCTACTAAAAATACAAAAATTGGCCAAGCATGGTGGCTCATCACTGCGGCTCCTGC	199	278
A00202:1331:HH2V7DSX7:1:1108:11776:32471	AAGTTGAGATACAAC	ACTGGCCGCTTGACGTGCTGGGCTCAGCCCTGAGATCCCCCCGGAGGACTGCAGCAACCCTGAGTTGCTGCTTGCCTGGCCCCACAGCTCTGTGGAGCCACTCCTCTCCTCCTCACAGGGCTCTGAGGATGGACCTAAAAGGCGAGTGGACAGCCAGCCATGGAGGGTGCCACTTGCTGGGAGTCCACTGCGGCTCCTGC	200	279
A00202:1331:HH2V7DSX7:1:1108:19099:32471	TACAGCCCCAACCAT	ACTGGCCGCTTGACGTCCTCTGTCCTATGGTGAGCCAGCGAAAGGTGGCGATGTGCACTACCAGAGGGTCCTTCACCTTGGGTGTACAGTGGGCTAGTTAGAGAATGTTTTCTTGAGGAGCTGATGTTCTCCCAGGCTACTCTGCTCTAGGCACAAAACCTCACTTTGGAATACTTCACCTGCAACACTGCGGCTCCTGC	200	279
A00202:1331:HH2V7DSX7:1:1108:22372:32471	CTGCCTCGGGTTTCC	ACTGGCCGCTTGACGACCATGATAGGGTCATGGCTGATTGACTTGTTTGGCTGTCTTCCTAAAACCCCTGAAATTTTCTTCTTTATATCCCTGGCACCTACCACAGTGCCGGGCTTACAGCAGGTGTTCCTGAAAAGTCTGCTGAATGAACGAAGGAGGGAGTGCATGAATTCATGTAAGGATGGCACTGCGGCTCCTGC	200	279
A00202:1331:HH2V7DSX7:1:1108:22480:32471	CCACGCCAAAACTAA	ACTGGCCGCTTGACGAATCCAGAAACCTCAGATGACGTGGCTCTCAAATCACCTTCCTCACTGGGTTCCTGTCCTGTACTTAAAGAAATCCTCTCTTCTGGTCTCGAAGCCAAAAGAATTTTTGTATCCCAGAAAAGAGCTCTGCTCACTTAAGAGATCTTCTCGATATTGGAAGTGGTGTCTATCACTGCGGCTCCTGC	200	279
A00202:1331:HH2V7DSX7:1:1108:23457:32471	GCATCCGAATCGCGG	ACTGGCCGCTTGACGTCTCTACTAAAAATAAAAAAATTAGCTGGGCATTATGGCATGTGTCTGTAGTCCCAGCTACTCAGGAGGCTTAGACAGGAGAATTGCTTGAACCCATGACGTGGAGGGTGCAGTGAGCCGAGATTGAGCCACTGCACTTCAGCCTGGGTGACAGAGTGAGACTCCATCTCCACTGCGGCTCCTGC	200	279
A00202:1331:HH2V7DSX7:1:1108:24578:32471	TGGTGGGTGGAGTGA	ACTGGCCGCTTGACGATAGTCAGTAATTTAAAGACAGTAGTACTAATGCCCAGAAATATGACTTTGTTTAACAAAGCTGGCCTAAGCTAGAAATGAAACCAGATTCCCAGTTCAACATAACCTCTACTGCAGCCTGCCTTTGTGACCCCTGAAAGAGGATGCCTGTTTGATCTCACAGGGATTCTCACTGCGGCTCCTGC	200	279
A00202:1331:HH2V7DSX7:1:1108:24831:32471	CAAACGCTCACTTTA	ACTGGCCGCTTGACGTCAATATCGTCCGGGGACAGCATCAAATCATCCATTGCTTGGGACGGCAAGGGGGACTGTAGATGGGTGAAAAGAGCAGTCAGAGGACCAGGTCCTCAGCCCCCCAGCCCCCCAGCCCTCCAGGTCCCCAGCCCTCCAGGTCCCCAGCCCAACCCTTGTCCTTACCAGAACACTGCGGCTCCTGC	200	279
A00202:1331:HH2V7DSX7:1:1108:27887:32471	TCCTGTCCCAGATCC	ACTGGCCGCTTGACGTGGTATCTGATTTACCCATGAGAAGGAATACACACAAGAGGTTCAGATGCCCTCTCGTGTTATATAACAATGCAACAGGTCCCCGCTGAAAGACAGTGGGAATTTGTACTGAGATCCAGAGAAACGGGCCAATCCCTCCCTTCCCCCAATTCTGTGCTCTGTGGGTACCACACTGCGGCTCCTGC	200	279
A00202:1331:HH2V7DSX7:1:1108:27923:32471	GCGAAAGGTTTGGGG	ACTGGCCGCTTGACGTGAGATGGAGTTTCGCTCTGTCTCCCAGGCTGGAGGGCAGTGGCACTAGCTCTGCTCACTGCAACCTCCACTTCCCGTGTTCAAGCAATTCTCCTGCCTCAGCCTCCTGAGTAGCTAGGGCTACAGGTGCACGTCACCATACCTAACTAATTTTTGTATTTTTAGTAGAACACTGCGGCTCCTGC	200	279
A00202:1331:HH2V7DSX7:1:1108:9914:33160	CCTCGAAGATAGGGC	ACTGGCCGCTTGACGGCGCGATCTCAACTCACTGCAAGCTCCCCCTCCCGGGTTCACGCCATTCCCCTGCCTCGGCCACCCAAGTAGCTGGGACTACAGGCGCCCGCCACCATGCCCGACTTTTTTTGTATTTTTAGTAGAGACAGGATTTCATCGTATTAGCCAGGATGGTCTCGATCTCCTGACACTGCGGCTCCTGC	200	279
A00202:1331:HH2V7DSX7:1:1108:11722:33160	TAGTCTTAAGCAGGT	ACTGGCCGCTTGACGGGGGCGGTTACCTCCATGGTGTTCTTGTGATAGTGAGTGAGTTCTTATGTGATCTGATGGTTTTATAAGGGGCCTTCCCCGACTTTACTCTACACCTCTCTTTGCTGCCACCAGTTGGTGGCAGCAACTGGGGAGTGCTGGCTGGCCTGGTGAAGAAGGACGTGTTTGCCCACTGCGGCTCCTGC	200	279
A00202:1331:HH2V7DSX7:1:1108:12427:33160	GGGGCCTTAAGATCG	ACTGGCCGCTTGACGAGGGGACCACAGAGAAACCTCAGAGGCTGAATTCGTAGCTATGAAGTGATGGGAGGTCAGACCCTCTACCTCAATAGCCGCCATCAGGCTTTCTTCTAACGGGCTAAACAGAAACCAGCCCTTGAAAGATGCCACTGCTGATTTCAACCAACAGCCTGAATGCTGCCCCTCACTGCGGCTCCTGC	200	279
A00202:1331:HH2V7DSX7:1:1108:13783:33160	ACAGAGTCCGTGCGG	ACTGGCCGCTTGACGTTCTGGACATGAAGCATTTGAGAGCTGGAACTGGGTGCCTTGCGTAACCATGGTCTGCTGTTAAACTCTTTATAGAAGACTCTTCTTGTTCTTGGAACTTTGTCTGGACTTCAGAGCAGGCTGATTTAAGTGTTGAGAGCCTGGTCTGGCAAGAGTTGTGTTTATGCTTTCACTGCGGCTCCTGC	200	279
A00202:1331:HH2V7DSX7:1:1108:14959:33160	TAAGAGGCTTCCCTA	ACTGGCCGCTTGACGATTTCAGCCCAAAAATATTCAGCTACAATTTTCACAGCCTTTCTGAAAGTGGAAGGGAAATTAACATGCCGGATCATTGAAAGTAACAACTGGCTCAAAAGCCAATAGTTCACCTGTTTGCTTTTATTTCAACTCCTACTTCAGAGCAGGCAGCATTATCACTACTGATGCACTGCGGCTCCTGC	200	279
A00202:1331:HH2V7DSX7:1:1108:16134:33160	GACTCCCTCAACTGG	ACTGGCCGCTTGACGTGTAGTTTTCTTAGAGCCTTTGTGTGCCTTTTATGTCAAGGTGACACTAGCCTTATTGAATGAGAGAGGGAGTGTTTTGTCCATCACATGGAACATTTTTAAGAGTGTTGGTGTTAAATCCTTTTTCAGTATTTGATAGCGTTTTACAGTGAAGTCATCTGGTTCATTACCACTGCGGCTCCTGC	200	279
A00202:1331:HH2V7DSX7:1:1108:16749:33160	CCCTGAGAGGCACAC	ACTGGCCGCTTGACGGTGGTGGGGCCCAGGACTCTAGGGTGGTCCCTGACCCAAATCTGTGCTGGTTCTTCAGGGATTCTGGCCTGTGGGAGGGTGGCAATTCAAGGGCGGAGGGGCTCTTGGTCTTACCTCAACGAGGTGGTTGTCAGGGCCATAAAGATCTTTGTCCAGCTCGATGACCAAACCACTGCGGCTCCTGC	200	279
A00202:1331:HH2V7DSX7:1:1108:17183:33160	TATTTTCCTCGGTCT	ACTGGCCGCTTGACGTCATCGTGTCTGCTCACACCCAGGACAGGGCTGGGGCGGGGGTGTAGAGGTGGGGGCAAAGGCTTTCTTCATCCAACTTCCTCCTGTTGCTGTTCCTGAGTCCAGTGCTTGGAGGGCAGGGCGTGGGGTGTGCCAGGGACCTCAGTGTTCCTGTGGGAAGGGACTGAGATCACTGCGGCTCCTGC	200	279
A00202:1331:HH2V7DSX7:1:1108:19931:33160	AGCTGCACCCTACAC	ACTGGCCGCTTGACGGTATGTCCATATGTAGAGCTAAAGAAATAAAAATGGATGGGGGATCAAGATTTCGGAATCATCAGCATATTTGAGTGATGAATCAAAGCCATAGCAGTGAAAGAAAAAACCAGGATGAATGGAGAAACTGAGAAGCTGGTTAAAGATAAATCATTGGGTAACGCCAATTTCACTGCGGCTCCTGC	200	279
A00202:1331:HH2V7DSX7:1:1108:19985:33160	GGACTCAGTGCAGGC	ACTGGCCGCTTGACGTCATGGAAACCTGGAAAGCTGGCAGCGTGGGATCTGAGTAGTTCTTGGTGGAAGTGAAGAATGTGCCTGTGTTTAACATGCGCAAGCGTCTGCTTCACTCCCTGCCTGGGGGCCCTGCGGGCACAGCCTGGGGAAGGCAGTGCTGGCATAGACAAGGGGCTGCCAGGCAACACTGCGGCTCCTGC	200	279
A00202:1331:HH2V7DSX7:1:1108:20112:33160	TATATTGTGTCAGGG	ACTGGCCGCTTGACGTGTGGGGAAGATGCGGGGGCAGGGCGGCTCTGCCAGCAGTGCTAGGCTCTGGGCCTGTGCATTGTGACAGTGTGCTCCAAAGTGCGGAGGTGGCCATGGGATCCTGGCCCTGTGTGTCCCTGGGTGAGTGCGATTGTGGATTGTGTGTTGTCTTTGTGGTATGTATATGTGCACTGCGGCTCCTGC	201	280
A00202:1331:HH2V7DSX7:1:1108:20907:33160	TTGAGTAAACAACTG	ACTGGCCGCTTGACGGTGTTCTGGTTGCATGGAAAAGTTCTCTAATGGTGATTTCTGAGATTTTGGTGCACCTGTCACCCGAGTGGTACACCTGTTTTACACATTGCTCTGTCACATGGCCACTTTTAACTGCAAAGGGGGCAGAGCCACAGAAGTACTAGCTGGGCAGCCACATCCTGGCAACGCACTGCGGCTCCTGC	200	279
A00202:1331:HH2V7DSX7:1:1108:22571:33160	AGGGACCTGTGGAAC	ACTGGCCGCTTGACGCCCCAATGTAACAGTGTTGAGAGGTAGGACCTTTAAGAGGTGATTATGTCATGAACGCTCTGCCCTCGTGAATGGCTTAATGCCAAAATAATGGGAGTGGGGTTGTTATTGAGAGAGTGGGTTTCTCATGAAAGTGAGTTTCGGCCGGGCGCGGTGGCTCACGCCTGTAACACTGCGGCTCCTGC	200	279
A00202:1331:HH2V7DSX7:1:1108:25861:33160	CTGGCGACGTTCGAT	ACTGGCCGCTTGACGACCATCCTGGCTAACATGAACCCCATCTCTACTTAAAAAAAAAAAAAAAAAAAAAATAGCTTTGCCTTGTTGTGGGTGCCATTATTCCGGGTTACACGGGACGCTGAGGCAGGAGAATGGTGTGAACCCGAGAGGCGGAGCTTGCAGTGAGTCTAGATGGCGCCACTCACTGCGGCTCCTGC	197	276
A00202:1331:HH2V7DSX7:1:1108:26006:33160	TAGGCGAGTTGACCA	ACTGGCCGCTTGACGTGGGAGTTTCTGGAGGTTCAGCCCTGGAGCACACAGGCACTCAATAAATGTTTGTTGAAGGAATGAATAAAATGAGGAACTACAATTGAGTTTGTCTCACGCAGCTTGGACTTGCACTCTTTGAATTAATGGATTGACAGTCAATATAAATATTTGAAGAGATTTATTCTCACTGCGGCTCCTGC	200	279
A00202:1331:HH2V7DSX7:1:1108:27109:33160	TCACTGGGAGGGGAT	ACTGGCCGCTTGACGCACACCTGTGGTCCCAGCTACTCGGGAGGCTAAGGCATGAGAATCGCTTGAACCTGGGAGGCGAAGGTTGCAGTGAGCCAAGATTGCGCCACTGCACTCCAGCCTGGGTGACAGAGTGAGACTCCGTCTCAAACAAACAGACAGAAAAACAAAGATATATTGTGTGTGTCCACTGCGGCTCCTGC	200	279
A00202:1331:HH2V7DSX7:1:1108:27344:33160	GTGTGTACGGCCTAG	ACTGGCCGCTTGACGCCACAAGGCAGCCGGAAGAGGGAAGAAGGTGAGAAGCACATCATGTGAAAGGTGGCAGAAGAGATGCTTCCCCAGATATTCTGTCGTCTGAAAAGAGAGGCTCAGAAGAAACACAGCAGCTGGCTGTTTTCCTTTGCCTGAAGGGCTGTCATATGTAAGAGAAAGTCAAACACTGCGGCTCCTGC	200	279
A00202:1331:HH2V7DSX7:1:1108:27597:33160	GAACATTAAGCCCCA	ACTGGCCGCTTGACGCGTTGAAGTCATCACTCTATTCAAGAAGACTTCCCTGGGTCCCCAGGTGGGATGAGATGCATCTGTATCCCTGTTTTGACTCCTGTGACAAAGCACTGTTTTACTTGCTAATCCAAGGAGCTCTTGGCAAACAGGCACATCTTGTTATTACTGGATCCTCAATTCCGGTGCACTGCGGCTCCTGC	200	279
A00202:1331:HH2V7DSX7:1:1108:28501:33160	ACCTCTTACGGAAAA	ACTGGCCGCTTGACGGAGGGGCACGAGGGTGGTGGGCAGCCAGCGCTAGCCCAAGCTCCCGGGTTCACTCCAAGGAGTAGTGAGGGCTCCCCTGCAGGTGCAGTGAGAGGCGTGGTAGTATTAGGGCGGTTAGAGGAGGGGCGTCTCCCTTCCCTTCCTTCTGAGTTTTCTTTGACACTGTCATCCACTGCGGCTCCTGC	200	279
A00202:1331:HH2V7DSX7:1:1108:30617:33160	AGCCCGTACCACATT	ACTGGCCGCTTGACGATTTGTATGGAACCACACACACACACACACACACACACACACACACACACACAAACAACACCCAAAGCAATTTTGAGCATAAAGAACAAAGCTGAAGAAGGCATCAAACTACCTGATTTCAAAATATACTACAAAGGTATAGTAATCAAAACAGTATGGTAATGGCATCACTGCGGCTCCTGC	198	277
A00202:1331:HH2V7DSX7:1:1108:1533:33176	CAACTCTAATTTACC	ACTGGCCGCTTGACGCCCGAGTAGCTGGGAATACAGGCGCCCGCCATCACACCCGGCTAATTTTTTGTATTGTTAGTACAGACAAGGTTTCCCCGTGCCAGCCAGGATGGTCTCGATCTCCTGAGCTCGTCATCTGCCCACTTCAGCTTCCCAAAGTGCTGGGATTATAGGTGTGAGCCACCATGCACTGCGGCTCCTGC	200	279
A00202:1331:HH2V7DSX7:1:1108:2510:33176	TTCTCACGCCTATCT	ACTGGCCGCTTGACGACCTCAAACAATCCAACTCCTCTGCCTCCCAAAGTGCTGGGATTACAGGCATGAGCCACCACACCCGGCCTAAATCTTACCTTCCTAATGAGCTTCCCAGGCCTTCCTATCTAAAATTGCACGTCCCTGCTACACTGTAACTTCCTAAACCCTTCCCTGGTTTATTATTCCACTGCGGCTCCTGC	200	279
A00202:1331:HH2V7DSX7:1:1108:3341:33176	GCGCCCGACATTAAC	ACTGGCCGCTTGACGTGACGTGTCTGGAAGAACATACAAGGCTACTTGGGTGTTCGGGTGGGAATGGAGACAAAATATTTACTTTAACCCCCACATGTTACACATGTACTCATAAGTGTGTACGTTTTTAAACAAATATTGTATAATGAGGCTCTGCATTGTATACATTTATATCTATTAACAGTCACTGCGGCTCCTGC	200	279
A00202:1331:HH2V7DSX7:1:1108:4643:33176	ACACTCACGACAATA	ACTGGCCGCTTGACGTTAGCAGCGTGGAGATCATCACGGGCTTAAAATAATGGGATTGATGTAATTTGGACAAAAGCCAGTGAAGTGAGTTGGAGAGAAAAATAAATAGCATTTGGAGATGGCAAGTGTTGACAAGTGTTATAATTAGGTTGATCATATAACCAAATTTCCCTGGGATTGTCCTGCACTGCGGCTCCTGC	200	279
A00202:1331:HH2V7DSX7:1:1108:5565:33176	GCTCGCTTCATGTAA	ACTGGCCGCTTGACGTGCTTGATGATAACCACTACTACATACTGGGAAGTAAGAGGCTCTGGCTGTTCATTCCTTTGGATGAAAATAACAGTCAAGTGGAACCTGCCTTTCACTAGAAAAAGGGTCAGGCTGGGCTAGAGCTGGTGAAAACTCGCTGGGGAAGACCAGCCTGGCCAACATGGCAACACTGCGGCTCCTGC	200	279
A00202:1331:HH2V7DSX7:1:1108:6632:33176	GTCACGCTGTAGAGA	ACTGGCCGCTTGACGCAAATGAGGCATCATACCAGCGTGTGTGTGTGTGTGTGTGTGCGCGCGTATGTGTGTGATATGAAGTGTTACTATGTTGTGAGGGTGGTCTCACCCACCGGGTCTCAGGCGAGAGTTCTGCCTTGTCCTCCCAAAGTGCTGGGATTACAGGTTTGAATCACTGCACCCTTCACTGCGGCTCCTGC	200	279
A00202:1331:HH2V7DSX7:1:1108:6795:33176	GCATGCAGAAGCCGA	ACTGGCCGCTTGACGTGGCTGGGACTACAGGCGCCTGCCACCAAGCCTGGCTAATTTTTTTGTATTTTTGGTAGAGATGGGGTTTCACTGTGTTAGTAAAGATGGTCTCGATCTCCTGACCTTGTGATCTACCCGCCTCGGCCTCCCGAAGTGCTGGGATTACAGGCATGAGCCACCATGCCTGACACTGCGGCTCCTGC	200	279
A00202:1331:HH2V7DSX7:1:1108:7518:33176	GTCGGTAAGAAATCG	ACTGGCCGCTTGACGAATTATTTACCGGGTACCGTCCTGTGTTATCAGTGTTTAGTGGCCTCCTCAGCCTCTACCCACTAGATGCCAGTAGCACCCCCACTCCTACCTCATCCAGTTGGAGACAAAAATGACTCCAGATATTGTGCCCTGGGAGGCAAAATCCCCCCGTTGAGATCTAGATCCAGCACTGCGGCTCCTGC	200	279
A00202:1331:HH2V7DSX7:1:1108:7789:33176	CCAAGCGGCGCGGTT	ACTGGCCGCTTGACGACCTCTCCTAGTCTGAAGCAAGCACTGAGAATTGGAACTGGCCACAAGCTTGCCTTGTGACCTTAGGCAAGTTGTTGAACAGTTTTGTTTTCCTTTTCTAAAATGGGGATCATCTGGCCCTTAGGCGAGTGTCTGGGAGATTTTGTAAAATAAGTAGCTCTGCCAATTTTCACTGCGGCTCCTGC	200	279
A00202:1331:HH2V7DSX7:1:1108:10285:33176	GCATGACGGGGTAAG	ACTGGCCGCTTGACGAACAGCAAAAACAAACAGCAGGCTTTCAGTCTCCACCTACGATGCTGTGTTTTCATTAAAAGGTTACCCGTACACTAGCTTGGGATTGCTGAAGAAACTGTTGTGCACCTGTGTTTGGATGCAATGTGTCCCATGAGGTCAGGTCTGGAATTTTTTACTTGTGGTGTCATCACTGCGGCTCCTGC	200	279
A00202:1331:HH2V7DSX7:1:1108:11315:33176	TAGACCAATGCGATA	ACTGGCCGCTTGACGGATTCCCTTGTACCTGTAATAGGTCCATTGCCTGATGCACTCTGCAAATCAATATGCTAAGACCCTGGGCTGTAGCAGAGAAAGAGGCTCAATCATGGGGCTACCAGAAGAGGAAATGGCAGGAAACCTCAACTGTATCTCCCCAAGGAGTGTGGGGCTAGGGTTTTTAACACTGCGGCTCCTGC	200	279
A00202:1331:HH2V7DSX7:1:1108:12943:33176	GTGGCTTGCATAAGC	ACTGGCCGCTTGACGTGCACCGTGCACACACAAAATGTCAATGCTGTTCTAAAACAGGGAAGTGTGATTGGTGACAAGAACAAAGTAGTACAAGATGCAAAGGTTAATGCTGGGGAGAACCAAAGTAGAATGAAATAGAAAGCAAACTCTACACAGAAAATAGATCCTGCTCTGGATGTTATAAGCACTGCGGCTCCTGC	200	279
A00202:1331:HH2V7DSX7:1:1108:15365:33176	ACTTGGTCACCTTCA	ACTGGCCGCTTGACGGGTGTCTCCCAGCTCCTGCAGCAGCAGTCTGCTTTCTTCAGAGGGTCCTCTAAGGATTGCTGGTCTGTTCTTGCAGTTGATCTACAGCTAAAATTCACAATGCAAGCCTCCACATGCTGCTGTGTCTGGAGCTGCAATCTAGTCCTGCCTCCCATCTGCCATGGTCCTCACACTGCGGCTCCTGC	200	278
A00202:1331:HH2V7DSX7:1:1108:15492:33176	GCAGGGGCCGACGCA	ACTGGCCGCTTGACGCTATTTGAGCTCAGGAGTTCAAGACCAGCCTGGGCAACATGGTGAAACCCTGTCTCTACCAAAAAAAAGAAAAAACAAAACAGGGTGGGCCCGGCGGCTCACGCCTGTAATCTCAGCACTTTGGGAGGCCGAGGCGGGCAGATCACGAGGTCAGGAGATAGAGACCATCCCACTGCGGCTCCTGC	200	279
A00202:1331:HH2V7DSX7:1:1108:17264:33176	ATCTCGTACACATAA	ACTGGCCGCTTGACGAACATAGGCAAAAGTGGATAGAATTTATAGTAATGCCAGCTTCATGTACTCATCATCCAATTTCAACAGTTATGGGTACTGACCGACCTTATTGTATCTATACCTTCTTACACTGCTTCCCTCATATAAGTCCATCTATAATGACTTTGGTATATGTCTCTGAAAGAACACACTGCGGCTCCTGC	200	279
A00202:1331:HH2V7DSX7:1:1108:18349:33176	ATTGTGGGCCAGCCC	ACTGGCCGCTTGACGTAGACATACTGCATGCTAGACGTGGTTGGGGGGTGCCTCGGCGTCTATGTTTCTGTTGCCAGGCGACTCCAGACCTAGAGCTGCCGACCCACTCTGTGTGGACCCGGACAGACCCCCTCACTCTGTACAGGCTGCATAGCTGCCCACACCTACAGGGCGGGCCAGAAGACCACTGCGGCTCCTGC	200	279
A00202:1331:HH2V7DSX7:1:1108:18421:33176	CATCCAACGGATTAC	ACTGGCCGCTTGACGTCTCAGGCTCATCTCTCAAACTGTTGTGTATTATTATTTATTCTTAAAGAGTCCTTGGTTTCCCTTTTCTCTTTACCTTGATGCCAAGTCAGTACCACATTCTTTTCATTTTTACCATCTATCTTAAAATAAGTCTTTTAGATAGTTTAAAAATAAACTCACAACACACACACTGCGGCTCCTGC	200	279
A00202:1331:HH2V7DSX7:1:1108:22761:33176	ACTGAGGGTCGGGAA	ACTGGCCGCTTGACGGGTTCAAGACCAGCCTGGCCAACATGGTGAAACCCCATCTCTACTAAAAATACAAAAATTAGTCTGGCATGGTGGCAGGCGCCTGTAATCCCAGCTACTCGGGAGGCTGAGGCAGGATCATCACTTGAGCCCGGGAGGCGGAGGTTGCAGTGAGCCGAGATCACGCCATTCACTGCGGCTCCTGC	200	279
A00202:1331:HH2V7DSX7:1:1108:24966:33176	GTCAAAACCCCCGGG	ACTGGCCGCTTGACGGGCGCAATCTCAGCTCACTGCAGCTTCCGCCTCTGGGTTCAAGGGATTCTCCTGCCTCAGCCTCCCATGGACCTGGAATTACAGGCAAGCACCACCACACCCAGCTAATTTTTGTATTTTTAGTAGAGACAGGGTCACCATGTTGGCCAGGCTGGTCTTGAACTCCTGACCACTGCGGCTCCTGC	200	279
A00202:1331:HH2V7DSX7:1:1108:25798:33176	GCTTATAGTGGACTC	ACTGGCCGCTTGACGGTTTTTGGTCCTGGAGAAATGGAGGGTTGACTGAAGCAGGGCCTTGCCCTTAGGAGAGAGCTGAAGGAGAAATCTATTCTTCTTTCTGAGGCAGAGAGAAAAGGTAGCAAGGCCAGAGGGAAAGGGCTGCACAGGCACCCAAGTTCCTGGCAGTTGGCCCTCTCTGGGGGCACTGCGGCTCCTGC	200	279
A00202:1331:HH2V7DSX7:1:1108:27462:33176	CGACCCACGTAGCGT	ACTGGCCGCTTGACGAAATTCATCTAGCAATCATAACAAAGGCAAAGCCTGGAGTGTAAGGTGGTTAGGTTTTTGGCTAGCAAGAGCTGCAGAAAAACAACCTCTAGCTTAAACTGAGTTATAAACATATGGAACTAGTGTAGGCCTTGAAATCTTTTGTGGTCGAATCCTCTTTGTAGGGGAACCACTGCGGCTCCTGC	200	279
A00202:1331:HH2V7DSX7:1:1108:28962:33176	CGCACTAGTCGTCAG	ACTGGCCGCTTGACGTAACTGGTGCCTTTTATATCATTGTTTTTATTTTGAAATATTGGGAATAAATTATCATCTTAGACAACTTCTCAGCTATTTCTAGATACAGAAAAAATACCAACTTCAACCTGGAATCTTGAAATGGACCACAACATTGGGGTAGGAACGGCCACATGTTTAATGTCCCACACTGCGGCTCCTGC	200	279
A00202:1331:HH2V7DSX7:1:1108:32181:33176	ACTGCCCTGCTATGA	ACTGGCCGCTTGACGAGAGACTTGCTCCTCAGAGGACGTTTGCCACCAATATGAGCGGCCCTGGGGGCAGTGAGCTAGCGAGGCCTGGTAGAGGAGGGGACGAGGCCAAAGCAGGCAAAAAGGAGGTGGGATCAGGGCCCACCCTGCCTCGAGGTTGCTGTGGGATACTGGGTGGATAACGGCGACACTGCGGCTCCTGC	200	279
A00202:1331:HH2V7DSX7:1:1108:2049:33191	GGGTGTTAGTGACTT	ACTGGCCGCTTGACGGGACTGTCGGTGAAAATGTAAAATGGGTGCAGCTGCGGTGGAAATGGTAAGGTGGTTCCTAAAAAAATGATGGGAATTACCATCTGGCCTAGTAATTGTACTGGGTATATGCAAACAAACAAACAAACAAACAAAAACTGAAAGCAGAATCTTGAAGAGCTATCTGCACACACTGCGGCTCCTGC	200	279
A00202:1331:HH2V7DSX7:1:1108:2917:33191	GCTTTTTCTGGCTCG	ACTGGCCGCTTGACGGCAAAAGGACTCCTGGTGAGAAGCTGATCTTTTCCCTCACACCCACACAGAGCCAGCAATCACACATAGAGTAAACTCTGAATACTAAGGAGCCATTTTTAGTAGAGAATAGCAAACTGCTTGATAATACAGACTGGATGGAAGATGGAGCATGGTGAATTTTGTATACTCACTGCGGCTCCTGC	200	279
A00202:1331:HH2V7DSX7:1:1108:3115:33191	GGTGCTGCTGTGTCC	ACTGGCCGCTTGACGTGAAGGGGGAATATAGTAGAGAAAAAAAGTGCCAGAAGATAGGAAGGCCTGTTGCAAAGCTAGTTTCAAAAATGATACGGGCCTGAACAAAGCCACTGGCAGTAGTGATGAATCTTCCTAAAGCACCTCTTCGATCATCTCACCCCTCTGCCCAAAAAGGACTCCCTAACCACTGCGGCTCCTGC	200	279
A00202:1331:HH2V7DSX7:1:1108:3495:33191	ATCTGCAGAGACTAG	ACTGGCCGCTTGACGAGAACTGAAGGAAATAGGGATACAAAAAACCCTTCAAAAAATCAGTGAATCCAGGAGCTGGTTTTTTGAAAAGATCAACAAAATCGATAGACTGCTAGCGAGACTAATAAAGAAGAAAAGAGAGAAGAATCAAATAGACCCAATAAAAAATGATAAAGGGGATATCACCACACTGCGGCTCCTGC	200	279
A00202:1331:HH2V7DSX7:1:1108:4761:33191	TGCTGACGCGATATT	ACTGGCCGCTTGACGTCCACCCCACCTACTCCAGGATATCTGGTTACTAGGGTGCACCCTCACCCTCCACAAGGCTTATTCACCATGTGCTCTAGGGCTGCCAGCTGTTGTTATACTGGGAATCGGATGTGTCTCATATCCTCTGATTCTTTGAGTACCAGCCATACCAGCTATTGTGTTAGAAACACTGCGGCTCCTGC	200	279
A00202:1331:HH2V7DSX7:1:1108:5358:33191	CAAGAAATAGACGGA	ACTGGCCGCTTGACGGGACTTTAGTAACTCTGCCCGTTTCCCTAAAGCTTAGGATTGGCTGTGATAGGGGAAAGTAGCTTATGAATTGACTGGACTGATGTAAGTACAACAGAAAAGAGAGATTGTACTCAAATTTACAGCCATGTTTTTTGACATTTAGAATAATCAGAGGATACTTTTCTGTACACTGCGGCTCCTGC	200	279
A00202:1331:HH2V7DSX7:1:1108:6081:33191	TTACCGTATCAGCCC	ACTGGCCGCTTGACGCCAAAAATTTACCAGCTTAAAACAAGGAACTGGAGGCCAAGGCAGGCAGATCATGAGGTCAGAAGTTCGAGACCAGCCTGGCCAACACAGTGGAACCCCATCTCTACTAAAAATACAAAAATTAGCTGGGTGTGGTGGCGGGTGCCTGTAATCGCAGCTACTTCGGAGGCCACTGCGGCTCCTGC	200	279
A00202:1331:HH2V7DSX7:1:1108:6985:33191	GTTTCGACGTTGATC	ACTGGCCGCTTGACGCAGGAGGGATTCTTTGCCCTTCTTGACTATACTTTTCAAATTCTCTAAAATGTTTCAGAAATAAGATAATCACAAAGTCTGCAACTATCCCCCCACAAGGTTAATCACTTTACAGTGGAGAACACAGCAGACATCACCTAACCAAGTGATAAAGGTGACATCTCCAGGACACTGCGGCTCCTGC	199	278
A00202:1331:HH2V7DSX7:1:1108:7473:33191	GTAGTATGAGACCTA	ACTGGCCGCTTGACGCTTCATCCCGAGGGCCATGGGAAGCCACTGAAGGGTGCCGGGCAGGAGAGGGGAACAATCAGAAGAGACCCTGGCAGGGCGTGGTGGCTCACACTTGTAATCCCAGTACTTTGGGAGGCCAAGGTGGGTCGATCACCTGAGGTCAGGAGTTCGAGACCAGCCTGACCAACCACTGCGGCTCCTGC	200	279
A00202:1331:HH2V7DSX7:1:1108:7708:33191	GCCCGGGTTTCGGTG	ACTGGCCGCTTGACGAGAAATGAGTTTTCAGGCTACTGCACTGGTCCAAGCAGGAAATAAGTGTTGCTCAGACTACAGCGGTGGCAGTGGAGATGGAGGAAGGACATTTTTTCCAGATCTATCTTGGAGCTGGAGATGACAAGATTTGCAAATGGATTGGCTCTGGGGAGAGACCGAGAGAGAGACACTGCGGCTCCTGC	200	279
A00202:1331:HH2V7DSX7:1:1108:10239:33191	GGTTATCCATTCAAC	ACTGGCCGCTTGACGGGTTATGAAGCAAACACCCTTTCTTGTAGCTGCCTCCTCCGGGGTTACTGCCCTGAGAACGTCCCAGCTGGATCTCGTCTGCCAGTGTCACCCATAGCTTCTTCCCCATGGTGCTTTCCATGTGTCACACACCACGACTGTGACCCAGGGTCGGGGTCAAGAGTAGCCTGCACTGCGGCTCCTGC	200	279
A00202:1331:HH2V7DSX7:1:1108:11071:33191	GCCTGGAACGACAAG	ACTGGCCGCTTGACGCACCTCAGGATTGTCAAAGCAGCCTCCTCACTGCTCTTCCTGCTCCCACCCATTCCCCAACCCAAGTAGACATTTCTCAACTCAAAGAAACAAATATACTTCATCAAGTGCGTTGAGCTGGGTGCTGTGGCTCAATCCTTTAATCCCATCACTTTGGGAAGCTGAGGTGTCACTGCTGCTCCTGC	200	279
A00202:1331:HH2V7DSX7:1:1108:11216:33191	ACTCAGCACAGTCGT	ACTGGCCGCTTGACGTAGAGCATTGCACCTCTAAATCATCTCTAACCCCCAATGTCCCGTACTCATTTTTAATCAGTCTGCAGTTTTTCTGTGCCAGCCAATTGCTGATTATGCTCACCTTTTGCTCTTTGTAGCAGTTCCTCAAAGCTGCACTTTTTCTTCAGCCTCAATCCCTGAGGTCTTGGCACTGCGGCTCCTGC	200	279
A00202:1331:HH2V7DSX7:1:1108:11939:33191	GGTCTCCACCTAGGT	ACTGGCCGCTTGACGGCAACCTCTGCCTCCCAGGTTCAAGCGATTCTCCTGCCTCAGCCTCCTGAGTAGCTGAGATTACAGGAGCATGCCACCACACCCAGCTAATTTTTGTATTTTTAGTAGAGATGGGGTTTCCCCATGTTGGTCAGGCTGGTCTCGAACTCCTGACCTCGTGATCTGCCCGCCACTGCGGCTCCTGC	200	279
A00202:1331:HH2V7DSX7:1:1108:12590:33191	GGGCGCCCTAGCGGG	ACTGGCCGCTTGACGATCTCCACAAAAAACGCAATATTAGCCGGGCATGGTGGTGCGCCTAGAGTCCCAGCTACTCAGGAGGTTGAGGCAAGGGGATCACTTAAGCCCAAGAGCTCAAGTCTGCAGTGAGTTATGATCGAGCCACTGCACTTCAGCCTGGGCAACAGAGTGGGACCTTAAAAAAACACTGCGGCTCCTGC	200	279
A00202:1331:HH2V7DSX7:1:1108:14579:33191	CATGGCCCACCCTGC	ACTGGCCGCTTGACGAAACCCTTTCTTCTTTATCTTGGTGTCTGAGGGGTTTTGTCTGCAGCTTGTCCTGCAACATTTCTTGGTTCCCTGACTGGGAAGTGAGGTGATTAACAGACAATAGAGGCACCCCTTAGGCAGCTTAGGCCCGCCCTGTGGAGCATCCCTGCGGGGGACTCCGGCCAGCTCACTGCGGCTCCTGC	200	279
A00202:1331:HH2V7DSX7:1:1108:15049:33191	TTGTTCCTCGACTGC	ACTGGCCGCTTGACGTGCCACATATCTACAACTATCTGATCTCTGACAAACCTGACAAAAACAAGCAATGGGGAAGGGATTCCTTATTTAATAAATGGTGCTGGGAAAACTGGCTAGCCATATGTAGAAAGCTGAAACTGGATCCTTTCCTTTCACTTTATACAAAAATTAATTCAAGATGGATTCACTGCGGCTCCTGC	200	279
A00202:1331:HH2V7DSX7:1:1108:15429:33191	GATCCCGAATAGTCC	ACTGGCCGCTTGACGAAATTAGCCAGGCATGGTGGCGCACGCCTATAGTCCCAGGTCCCTGGGAGGCTGAGGCAAGAGAATCGCTTGAACCTGGGAGACAGAGGTTGCAGTGAGCTGAAAGTTGCAGTGAGCCAAGATCACACCACTGCACTCCAGCCTGGGCAACAGAGTGAGACTCTGTCTCCCACTGCGGCTCCTGC	200	274
A00202:1331:HH2V7DSX7:1:1108:16857:33191	CCCATCGGACGTAGC	ACTGGCCGCTTGACGGAATTAGGGAGCTCACAGTTTAGTAGGGTAGCATTCATATAAGCAAATAGATTACGATGTGATGTTATCTATGCAATAATCCGAGCAATTTTCAAGATAGAGAGGTATAAAAAAATAAATAATGGTTAACTCTAAGAGAGGATCGGGGAAGCTTCCTGGAGATCATGATGCACTGCGGCTCCTGCAGAGTTCCTAGACGTCCATCGTACGCTTATCCGGACTGATGAGTGCTACGTCCGATGGGTAATCTCGGTCTGACTATCT	279	279
A00202:1331:HH2V7DSX7:1:1108:19479:33191	CTTAGCGCGATATAC	ACTGGCCGCTTGACGTCAGCTCAATATCAGGTCTTTTCCAGTGATCTACATCTGTCCACAGGTGACATGGGCTGCCTTGGGACAATGGTAGCTGTTCAATTCAAGGCCGGCAAGAGTGGTGTAGAGTGAGATTGCACTGGGTGACTTCTGAGCTAAATCCAACCCCAATATTCTGTGATTCAGTGCACTGCGGCTCCTGC	200	279
A00202:1331:HH2V7DSX7:1:1108:19623:33191	GCGTCCAAAGTCTCC	ACTGGCCGCTTGACGATCAGCTGTCTGAGCTTAGCATGTTACTTTACCGCTATCCCAATACCTTCATTTGTAAATGGACAGGGTTCCTTTTGTTCTTTTGTTTTGTTTGTGTTTAAAAATGTGTAATGCAGAAGAATGTAATTGAACCCTTACCTTACACCGCGTATAAAAATTAACGCAAAATGCACTGCGGCTCCTGC	200	279
A00202:1331:HH2V7DSX7:1:1108:19913:33191	ATTGACCGATACAAC	ACTGGCCGCTTGACGCTGTGTCAGACATCAGGCCCTATTCTCATCTCTGCCAGCTGCTGGCTGTGGACTCAAAGCACGTCATTTAGCTACTCATTCAGTTTCATCATTGGTAAAATGGAGATAAGAGTTCCACTTATCTCCAAGGTGGGCTTAAGGCTCAAATGAGATAGCACAAAGAAAGCAAACACTGCGGCTCCTGC	200	279
A00202:1331:HH2V7DSX7:1:1108:22806:33191	TGGTAAACCAACGAC	ACTGGCCGCTTGACGACGCTACCACACCTGGCTAATTTTTGTATTTTTAGTAGAGATGGGTTTTCATCATGTTGGTCAGGCTGGTCTTGAACTTCTGACTTTGTGATCCGCCAGCCTTGGCCTCCCAAAGTACTGGGATTACAGGCATGAGCCACCAGAGCTTGGCCTAAAAGATACATTCTTTTCACTGCGGCTCCTGC	200	279
A00202:1331:HH2V7DSX7:1:1108:22896:33191	GCAGTCCAGAAAATT	ACTGGCCGCTTGACGAGCATGTCTGTCCCTAGCGGAGGCGCGGGTGCCGTGCTGAGAGCGCCTGCCTGTGCGCCCCGAGCGGGGCTGGGACTCTTCCAACATGCCCACGTTCGCACAGAGACCCCGGATCGCGGAAGCTCGCGTCTCGAAAGGCCTGTGGGTCAAGGGGGGCCATCTCGGTGGGACACTGCGGCTCCTGC	200	279
A00202:1331:HH2V7DSX7:1:1108:23222:33191	CGTCGCTGCGAAGGT	ACTGGCCGCTTGACGAAATATGCTTCTAATTTTCTATAATTCCAAGACTTTTCTATATATATTGCACAAGCATGTGAGTATCAGGCATCAAATGCTTTTGTATGTTAAATAAGGAAACACAACAGCATCTCCCCCTGGAAATTGTGTTATTCTAAAAGCTGGTGCTCCTACACATTCTTTTGTGCACTGCGGCTCCTGC	199	278
A00202:1331:HH2V7DSX7:1:1108:26024:33191	GGGCATGTGTCGTCC	ACTGGCCGCTTGACGAAGAGAGGTTGCAATTCTTGCTTATTATGGCAGGGGACGATTTGGAGATGATACTAATTCTACTAGGGCTGGCATGGAGGGAGCGCATCAACAGAGACAGAGCTGAAGCATAAAGGTGGAAGGTGGGCATTTGCAGGCAAACCAATGAGGGAGCAATTTTTGTGTCACTGCACTGCGGCTCCTGC	200	279
A00202:1331:HH2V7DSX7:1:1108:26295:33191	GTATTCATAGGCTCT	ACTGGCCGCTTGACGCTCCATATATAGTACATTTTCCTTACTGTATTATAAAATCTTGAAAACCTAGCTTAGGCACTGCACTGAACAACACATATTATTCTTATCTTTTTTCTTCTCAATGCCTTCCCTAACCTCCTGCTTATTCCAAAGTGGAAAGCAAAGGCTAACTTACATTTTTCCTTCTTCACTGCGGCTCCTGC	200	279
A00202:1331:HH2V7DSX7:1:1108:28501:33191	ATGGCATGCACGTTT	ACTGGCCGCTTGACGTGCCCTGACACCTGCCACTCAGGAAGGTGGCCCGGAACACTGAACCAGCAGATGCATGTGGGATTTGCAGCGCTACCCGCAGATGCACCCCCCCAGCCCCACGGGCATCACGTGTCTGTTGCTAGTCAGCATCCAGCTGTGTGGCAGCTCCTGGTGTGACCAGGGACCTGCACTGCGGCTCCTGC	200	278
A00202:1331:HH2V7DSX7:1:1108:28881:33191	AAATCACATTACGTA	ACTGGCCGCTTGACGGAAGCACAGTGACACCTCATGAGCAACAGTGCAGAAAGGAGATTTTATTATGGAACCTTGTGCCATTTATCCAGCCCTGATGTCACTTCAAAGCATAGTGCCTATGGCTGAGATGTTTCTTTGAGACAGAGTACTCCTTGGTACCTTTGTAGTTGATATTTTTTCTTTCGCACTGCGGCTCCTGC	200	279
A00202:1331:HH2V7DSX7:1:1108:31159:33191	GCGTCAGATCTCGTC	ACTGGCCGCTTGACGAGTGCTGGCCCTGCTGAGACCCAAGCACCCCCAACCTGGACTCCCTGAGCCTCAGGGAAGACTCAAGGGGAGCAGCAGGGTGGAAAGGCTGAGCTGGGGAGAAGGGGTGGCTGGGGAGTGTGGAGGGGTCCAGGCCAGAAAGGGAGGCCCCTTGCAGAGGAAAGGTGATGCACTGCGGCTCCTGC	200	279
A00202:1331:HH2V7DSX7:1:1108:31340:33191	AGTGGACGCGCGTTA	ACTGGCCGCTTGACGGAAGTCATCATTATGTAAGTGGTAGTCTAAGTCTAAGCTCTGGGAATAGTTGAAGTGATTCAATGAGGTTATGATAGTGAAAGAAAGATGGCTAGGGCTGGATGCATTCTGAGAAAACCAAACATTTAAGGAGTATGTGGAGAAAGCAAGCTAGCTTCTAAATGCTGCTCCACTGCGGCTCCTGC	200	278
A00202:1331:HH2V7DSX7:1:1108:1732:33207	CGATAGTCAGACCGA	ACTGGCCGCTTGACGTGAGTGTCAGATGTACAGGGCAGCATTGCTGATGTTCCCCAGGACTCTGACCTCAGGGACGGTTCAGAGAAGCTGCAGCTGTACAACACAGGGAAGAAAACAAAATTAAAGAGCAGAGAATTTAGGGTTTTGACAGCCCAAGGTTATAACCCTCCACCATCTAAAGAGGACACTGCGGCTCCTGC	200	278
A00202:1331:HH2V7DSX7:1:1108:2130:33207	ACAAGTGAACCAGGT	ACTGGCCGCTTGACGACTGACATTTTTAACTTTATATGGAAAGAATCGTAAATATGGTGAATCTGGATGTCCTCATCAACCAGCTTCAAAGACTATCACGCATGCAATCTTGTTTCATCTGCATAGCCACTCATTTCCCACACACACCCACTTGAGTTTTTTAAGTTATTTCATGCACCATATCACACTGCGGCTCCTGC	200	279
A00202:1331:HH2V7DSX7:1:1108:2474:33207	AAGGTGCTCGCGGGA	ACTGGCCGCTTGACGGTGCAGGTCCCCTTGACATTGGCGAGGTCCCCGGGGTGGGTGTGGGTGAGGAGCAGACGCGGGTTGCCCCAGACGTTCCCTGCCTGGCCGCTGTTGGCGTCGGTCTGCCGTTGGGCTGTGGGTCTCACCCGCAGTTAGTTTGCCGTGGTCTGAGGCCCATGCTTGACTTGCACTGCGGCTCCTGC	200	278
A00202:1331:HH2V7DSX7:1:1108:4679:33207	AAAATGTCCGTTATC	ACTGGCCGCTTGACGTTGAGATGGAGTTTCTCTCTTTCACCCAGGCTGAGGTGAAGTGGAGCAATCTCCGCTCACTGCAGTTTCTGCCCCCGGGGTTCAAGCGATTCTCCTGCCTCAGCCTCCCGGGTAGCTGGGATTATAGGCGCCCCCCACCACGCTCAGCTAAATTTTTGTATTTTTGTAGACACTGCGGCTCCTGC	200	279
A00202:1331:HH2V7DSX7:1:1108:5186:33207	ATTCAGCTCCGTGTC	ACTGGCCGCTTGACGACAGCTACTTTTCCTTCTCCCCACTGTGAGACTTAAGCTAGTCTTCCACTGATATTTTGCTTCGATCATTGGTCAGAGGGCCTAAGGAAAGAAATATGCACTGGAATAAGATGCTGGGGTTAGGGGTAGTATATTTGGCTTATTCACTCTGTTCTGCAGATAATGTGGTACACTGCGGCTCCTGC	200	278
A00202:1331:HH2V7DSX7:1:1108:6234:33207	GGAGGCTGAGACTGG	ACTGGCCGCTTGACGGACTTCCCAAACTTGTTCTTTTGTTTTCTTCTGGTCTCTTGGTGATCCACAGCTTCTAGAGCTATCACCAGTGACAAATACCAAGCATAGTGTGATGTTCACAATAAAATGTGGCCTCTGCCCCCAGGCCTGGGGAAGCACCCCCACACCTTAACCAGTCTCAGCCTCC	184	184
A00202:1331:HH2V7DSX7:1:1108:6994:33207	CTTTTGTTAAACGAC	ACTGGCCGCTTGACGGCTACATATTTGGGGGAACCGATGCATGGAGAGTCACAAAGACCTGAAAAATTCCCAAAGCAAATAAATGTTTAGTTTGCTTAAATGTCCATTTCCCATGTGTTATTTTGTTGTTACTGTACTACTTACTATGTTCACATGGAACTACAGTCCTGTTTTATGCACTTTGACACTGCGGCTCCTGC	200	279
A00202:1331:HH2V7DSX7:1:1108:7392:33207	AGCGAATCCAACGCT	ACTGGCCGCTTGACGTGTGAGGAAACAGGACCCAGCAGAACCACCTTGTTTCCAGGCTCCAGGATCCCTGGGCTGTTTTCTCAAACTTGCCAAGGAAGAAACAGGGGCTGGCAGGACAGGCTGAGAGGCTGCTTGGGAGTCAGAAAAGGGGTCTGCATATCCAGGAGTCCCAGATGAAGATCCTGCACTGCGGCTCCTGC	200	279
A00202:1331:HH2V7DSX7:1:1108:7808:33207	GGCATATACCACGAT	ACTGGCCGCTTGACGAGAAAAGAGAAGGTAGGCAGGCAGACTACATGTTGCAATCTGGCTGAAAACTGTGAGTGAATCCCCAACACAGGAGAAGGGGAATGAGTGTCTCTCTGCAATCCACTTCTTACAGGGGAACCATGTAATTCAGGCAACAAGAGAGCACCTTGACCCTCCCCATCTCTGGACACTGCGGCTCCTGC	200	279
A00202:1331:HH2V7DSX7:1:1108:7826:33207	CCTGGGAAAAGTCCG	ACTGGCCGCTTGACGGGGATGGGGCCTGAGATTCTGCATGGTTCCAGGTATGGCAGCTCCTGGGTTCTGCTGCTGCTGCTGTACCCAGAACCACATGAAAGAACAACCTGTTGGACGTATCCAGTCTTCTGCTCTTTCCGTCTTCCCTGGAACCCCTGGCTCCACCATTTCTCCTTAGAAATGCTCACTGCGGCTCCTGC	200	279
A00202:1331:HH2V7DSX7:1:1108:8024:33207	ATAACTCATTAGCGC	ACTGGCCGCTTGACGTAAAGGGGAAGCAAGAGCCATCCTCACATGACCGGCAGGAGGAAGAGAGAGAGAAGGGGGAAGTGCTACACACTTTGAGACAACCAGATCTCCTGAGAACTCTATCAGGAGATCAGCAAGGGGGAAGTTCACCCCTATGATTCATTCACCTCCCACCAGGCCCCTCTTCCCACTGCGGCTCCTGC	200	279
A00202:1331:HH2V7DSX7:1:1108:8820:33207	TGACTCTCGCGTCGC	ACTGGCCGCTTGACGACCCTACATTTCTGTTCTGCCAAGGGGACTGAAAACATAAAAGTCATGCTGGATGAATAGGGCTGCCCAGTAGGCAATGAGAAGCGAGGGCTTTTGAACAGGCAGCAATCTCCTTTTGCCTCACAGACCCCGGCTGCTTGTTGTTTGGCTGCTTTGTTTGTCTCTGTGTCCACTGCGGCTCCTGC	200	279
A00202:1331:HH2V7DSX7:1:1108:9037:33207	CGAGTAAGCCCTCAC	ACTGGCCGCTTGACGTCAGAAAGGACAGACTCCAGACGCACCACCTTAAGAGCTGTTAACACTCACCGCGAGAGTCCGCGGCTTCATTCTTGAAGTCAGCGAGACCAAGAACCCACCAATTCCGGACACACTGGGACAACAGGTGTGCACCACCACACCTGGCTAATTTTTGTATTTTTTGTAGACACTGCGGCTCCTGC	200	279
A00202:1331:HH2V7DSX7:1:1108:12129:33207	TTAGGGATGGGCGCG	ACTGGCCGCTTGACGTGTAAGTTGGATTCCTAGGTATTTTGTTCTCTTTGAAGCAATTGTGAATGGGAGTTCACTCATGATTTGGGTGTTTGTCTGTTATTGGTGTATAAGAATGCTTGTGATTTTTGCTCATTGATTTTGTATCCTGAGACTTTGCTGAAGTTGCCTATCAGCTTAAGGAGACTCACTGCGGCTCCTGC	200	279
A00202:1331:HH2V7DSX7:1:1108:16721:33207	CATCGTGCTTTCCTA	ACTGGCCGCTTGACGGGTCTTTTGTTCACTCACACAAAACTGAGGCCCTGGGGCTCTATCTACTCACATTTTCCTAGAAAACAGATTCATTTGAACTTGGTTTGCCTTTGGAAGTGGATAAGTGACTCTGCCTGAAAGCGAGGCATAACTGCAGTCATCTCTTCCAGATTTCTTCCCAGTTCCTTCACTGCGGCTCCTGC	200	279
A00202:1331:HH2V7DSX7:1:1108:18132:33207	ACCCTCTGTAGACGC	ACTGGCCGCTTGACGAGGCCATAATTGCCACTCAATGGATTTCTGCAAGTTCCTCCTAACCAGTATCCTTGCTTCCACTATTTTACACCCCACTCTGTCTCTAGGTCACTCATCTCCTCTAAGCTCCTCCAATAGCTTCCCATCTCATTCACAGAAACAGCCAGATTTCCTAAAATGGCCTGCCACACTGCGGCTCCTGC	200	279
A00202:1331:HH2V7DSX7:1:1108:19036:33207	CCTGTATTACTGGGT	ACTGGCCGCTTGACGAGTGTCTGGCCTATGTTACTTGTTCAATAAAAATCTGCTAAATAAAATGATAAAAAAAAAGATGTTAAATGAAAATATAGCAGAGTATTTTAATTTTCTGGAAGTTTGGGAAAGTTTTTCTAACCATGGCATGAAACTTAAAAACCATAAATGTAAAGATTGACAAATCTCACTGCGGCTCCTGC	200	279
A00202:1331:HH2V7DSX7:1:1108:21061:33207	ACCCAATCGTTGTAT	ACTGGCCGCTTGACGTCACGGCGTGTGTTCACTTGTGGAAGGGCAGAGCGAAGCCTACCTATTGGAGTTCCATTTATTGGCATCACCCTCCTCAGAGAAAAGGTCGTGTCTGGCTGAGAGCAAGTCAGCCTGGGTACTTCCATTCTGCCACTGCAGCACTGTGCCTGCCTCACCGGTAACGGAGACACTGCGGCTCCTGC	200	279
A00202:1331:HH2V7DSX7:1:1108:22327:33207	GATTTGGCGGTGCGG	ACTGGCCGCTTGACGTCCTGCAAGAACACGGCGCATCAAGTCCTTCCCACCCGCCGTTCTAAAACACGAGGCTTTCACTCTGTGCCTCACACTGGGAGCGCACTCATTTTTTGGGGCTGGGAAAGGGGCACTCCTGGTCTCACAGTGGGGACAATGGGGCTGGAGGAGGGCCTCTGTTAGCGGAACACTGCGGCTCCTGC	200	279
A00202:1331:HH2V7DSX7:1:1108:22869:33207	CTGATTAATTAGTCA	ACTGGCCGCTTGACGATCCAGCTACACAATTCACAAAGTGCCTAAACAAGTCCAGGAGGGGTTAAAGTACACACCACCAATATAAAAAGTGCCATTCTACTGCATAATCTACAGTCTTGTAGTTGAATCTGGGTTCTTGTGAAATTTTAATCAAGTGACTAGGGAAGGTAATATATGATTGGGAACACTGCGGCTCCTGC	200	279
A00202:1331:HH2V7DSX7:1:1108:25798:33207	ATCCCTCTCCCTCAC	ACTGGCCGCTTGACGTGCAGCTCGTAGCTGTTAATTATGGTGTCAGAGAGAGTGCTGTATTTGTAGGATGCACAATTCCATTATTCACTTTGTGATGACTGGAAACAGAATGTGCTGACTAAGCAACCTGAGCAACCTCATGATGACTGTTCACATACGTAATGAGTTTCTGTAGGTAATCATTTCACTGCGGCTCCTGC	200	279
A00202:1331:HH2V7DSX7:1:1108:27498:33207	CCGGAATCTTTCATG	ACTGGCCGCTTGACGAAGGAGTGGCAGTGCCTGAGAAGAAGACATGTGGAATTCACAACTGGCCTTGACAGAACACTTGGGCCAGAAGCCAGGCACCAGCAAAGGCAATGGAGGCAGGATAGAGGATTCTCTCCAAAGCAAGATTCCCTATTGCAGCAGGCAGTGGTCACTACAGCAGTTGGCCACACTGCGGCTCCTGC	200	278
A00202:1331:HH2V7DSX7:1:1108:27986:33207	TTGGATGGCGACTTT	ACTGGCCGCTTGACGGGCCTTGCCCTTGGATGTTATGCTACATAGGAATGCCTCTGTTTACCTGGGGATCTTGAATCATACTGAATAGCCTTGACAGTACGATTTATGGCTGGGGTGGGACAAATCTATACAGTCTTATGGTGGGGGGGGTGTACAAACATCAGAAATACCAACAATGTGATTTCACTGCGGCTCCTGC	199	278
A00202:1331:HH2V7DSX7:1:1108:28366:33207	ATGTGTCTTTCTGTA	ACTGGCCGCTTGACGGCTACAGACACATATCACAGCACCCGGCTAATTTTTTTTTTTTTTTATAGAGACTGGGTTTCCCCATGTTGCCCAGGCTGGCCTTGTACTCCTGGCCACAAGCCATCTTCATGCCTTGGCCTCCCAAAGTGCTGGGATTACAGGTGTGAGCCACTGCTTAAGCCACATTACACTGCGGCTCCTGC	200	279
A00202:1331:HH2V7DSX7:1:1108:28456:33207	GCTCATTCAGATTAT	ACTGGCCGCTTGACGTTGCTTAACTAAAGAATCACCCAGGCTAGGCACAGTGGCTTAAGCCTAAAATTACAGAACACATGAGGCCAAGGCAGGAGGATCCCTTGAGCTCTTGAGTTAGAGAACAGCCTGGACAACAGAGCGAGACCTATCTCTACTAAAAATACAAAAATTAGCCGGGTGTGGTCACTGCGGCTCCTGC	199	278
A00202:1331:HH2V7DSX7:1:1108:28546:33207	GATGTTTGGTGACCA	ACTGGCCGCTTGACGGGGCAGGTGGTCGTGCGGGGAGGCAGCTGCTGTTAGAGATGCTCGGCTCTGCTCTGCTGGCTGGGCTGCCCATGATGGGAGGTTTAGGGCTGGGGAGCTTGTACCTCCCCAAGGAAGATTCCTCCCAGGGCTGAGCACAGGCCTCTCCAGGACTTGGAGAGGTTGGAACACACTGCGGCTCCTGC	200	279
A00202:1331:HH2V7DSX7:1:1108:29848:33207	GGGGTAACGGGGATT	ACTGGCCGCTTGACGAACGGTAGCACCAAGTCCATGGCCCATGAAAGTGACTCTGCTGCCATCTATGCCCAAAGCCTCTTGTTTCCAAGGAAGCCGGTTTTATAGGAATGCATCAGAACATCTTCTTTTACCTTTTGACAAAATGAAACTGCGTCCTTGGGAGTTTCCCACCCATTGCTCTCTTGCACTGCGGCTCCTGC	200	279
A00202:1331:HH2V7DSX7:1:1108:1904:33223	CGCTTCTGCGCATCA	ACTGGCCGCTTGACGACATTCGAGTGTCTCATTTCATAAGACTGTAGCTCCTTGAGGACAAGGACACGTCTTCACAGGGTAATTAACAATTACTGAGCACCTGCCTGCTGTCTGGAATCAGGTCATGCAGGCATAGCAGGCAGGCAAGAAAGCAAGTAAACAAAGGCAACCTTTATTTACTTCTCCACTGCGGCTCCTGC	200	279
A00202:1331:HH2V7DSX7:1:1108:4887:33223	ACAATCATATGATAG	ACTGGCCGCTTGACGTGTGTGGTCAGTTTTAGATTATGTGCTGTGTGCAGTTGAAAAGAATGTATACTTTGTTGTTTTGGGGTGGAGAGTTCTGTAGATGTCTGTTAGGCCTATTTGGTCAAATGTTAAATTCAGGCCCTAAATATATCTGCTAGTTTCTTGCCTCAATGATTTGTCTAATACTGCACTGCGGCTCCTGC	200	279
A00202:1331:HH2V7DSX7:1:1108:6099:33223	GTCGGTCTCGTCCTC	ACTGGCCGCTTGACGATAGTAAGTATTCAGAACATGTTAATTTCCTTCCCCACCATGAAAGAAATAGGTAAGTTTGGCCAGGCGTGGTGGCTCACACCTATAATCCCAGCACTTTGGGAGGCCGAGGTGGGCGGATCACCTGAGGTCAGGAGTCCAAGACCAGCCTGGCCAACATGGTAAAACCCCACTGCGGCTCCTGC	200	279
A00202:1331:HH2V7DSX7:1:1108:7636:33223	AACAAGTGAGAAAGT	ACTGGCCGCTTGACGCATACGATGCAACAGTAGGAAGTGTCAGAGGATGACAAGGTCTGCGGCTGCAGTTACTGGATAGCCAGTTGTAAGCTAAGTCTTGCTCTTAGTTCTCCGGAAGGCTCCTTCCCAAGGCATCATCTCCACTTCCCATTCCTTCTGACTCAATCCTGAACTCTCTGGGTTACCACTGCGGCTCCTGC	200	279
A00202:1331:HH2V7DSX7:1:1108:7853:33223	GATGGGGATTCGGCT	ACTGGCCGCTTGACGTGCAGCCACGTATTCTTTACTATCACAAAAGGAATCGAGAAGGCCGTCCGTGCCATCCTCCCCAAAATCTGGAGCACTGCTATTCGCCACTTCAGTTTCGTCTAGCACACTCATGTCCATCATGCCCATATTCTGCAGGTTCTCCAGACTTGCTTCCATGTCCTCCTGTACACTGCGGCTCCTGC	200	279
A00202:1331:HH2V7DSX7:1:1108:8992:33223	GTCGGTGAGCAGCGC	ACTGGCCGCTTGACGACAACCCTGAGGATGGGACTGCAGGGCCAGAGGGTGTGTGGGGGACCTGTGTGCAGGTGTTTGCTGCAGGTGGGGAGCTGGGGCTGCTGGAGGATGAGGCGATGGTGCTCAGAAGCTTCTTTTCAGTGCATTGAAAACAGGCAGTTGGAAGGTGACACTACCTTCCTGAGCACTGCGGCTCCTGC	200	279
A00202:1331:HH2V7DSX7:1:1108:10366:33223	GGAGTCCGAGTTCTA	ACTGGCCGCTTGACGGGTGGAAGGGAGGTTCATTTCTTAGGACCACCAGGTATGCAGTGTCAGCATTCCCTCATGAGGCAGCAGGGCCACAGAAGCAGCATGGTAAGACTGTGTCATATGTATTTTTCTAGCCCCATTCTGATTTCATTAGTTTCCCATCTTCATTTTTTTAAAACTCTAATTTTCACTGCGGCTCCTGC	200	279
A00202:1331:HH2V7DSX7:1:1108:11270:33223	TAATCTAGGTAAATC	ACTGGCCGCTTGACGTGACACCTGCCAACAAGCCAGGCGCCGATTGGTCGCGCCGGACATGATTTCGCCCACTGGCTCGGATGGTGCGACAGTGGTGCTTGCTGGTTTTGCGCCTCCACGTGGAAAACGAACCAGCGCTGAGGGCGGCGCTGGGCGTGCTGCTTGTATCCGTTGCAGTAGTGTAGCACTGCGGCTCCTGC	200	279
A00202:1331:HH2V7DSX7:1:1108:14959:33223	GAGCCAAGCTCCACC	ACTGGCCGCTTGACGAGGCTAGGAGGAAAGAGGCCGGGAAGCTGAGGGCATTTCCTGCCCGAGATGCCCAATGTAGCCTACTTCTGTCCCCAGTGGCTTGAGGCAGAGTTGCCTGGTAGGTGCCCTGGTCCCACCCTGGTGAAAGGCTGAAGGTATTTAATTAGTGCCTGAGAAGCAGAGAGGAACACTGCGGCTCCTGC	200	279
A00202:1331:HH2V7DSX7:1:1108:17436:33223	GCACCTTAAGTAATG	ACTGGCCGCTTGACGGGATCTATCAATACTAAGTGTGTATGCAATTACGAACGGACTTCCAGCCGGGTGCGGTGGCTCATGCCTGTAATCCCAGCACTTTAAGATGCTGAGGTGGGTGGATCACCTGAGGTCGGGAGTTCAAGACCGGCCTGAACAACATGGAGCAACCCTGTCTCTACTACAAACACTGCGGCTCCTGC	200	279
A00202:1331:HH2V7DSX7:1:1108:19660:33223	GCGAAGGAGTTACGT	ACTGGCCGCTTGACGCAAAATCACAATGCATGACAAAATGGCAGAATTAGAAACATCCAATTACCATGAAGATGCCTCCTTCATACCTCTTCTCACAAACAGAACAACTGGCTGGGCATGGTGGCTCACACCTAAAATCATGACACTTTGGGGGGCCCAGGTAGGAGTATAGCTTGAGCTCAGGACACTGCGGCTCCTGC	200	279
A00202:1331:HH2V7DSX7:1:1108:20021:33223	AAGCGGCATGGAGCG	ACTGGCCGCTTGACGTATCTTTGTTACAAATTTTTTTCCAATTTTATTTTTTGGCTGTTGAATTTGTGGTCCTCAAACTTTAGCGATGTATCAGAATCACGTGGAAAGCTTATTGAAAACTGGATTGCTGGGCACCACACCCAGTTCCTGGTTCAGTAAGATGGGTGGAAGGCAAGAATTTGCATCACTGCGGCTCCTGC	200	279
A00202:1331:HH2V7DSX7:1:1108:21160:33223	TCTTCCGCACCAGGG	ACTGGCCGCTTGACGCTGCAGTGGATATAAAAGTAACATAAATTGCATCTGCTGAGATCCGGTTTTTTTTCCAGGTAAGAGAGTAAATCAATTTCATGTTCAGGCTCCTCTCCTTAACCTCTTCAGGATTATTCTCTGTGATTGTTAATACAGATAATTACCAACTTCTAAGTTTTTTGATCCAACACTGCGGCTCCTGC	200	279
A00202:1331:HH2V7DSX7:1:1108:22860:33223	CATACCGGATCCTCC	ACTGGCCGCTTGACGGGGAGGGATGTTCAAATGATTCTCCTGCCTCAGCATCCCGAGTAGCTAGGATTACAGGCACGTGCCACCACGCCCAGCTAATTTCAGTATTTTTAGTAGAGACGGGGTTTCACCATCTTGGCCAGGATAGAATATTTATTGTATTTAGAGACAGGGGCTCACTCTGCCACCACTGCGGCTCCTGC	200	279
A00202:1331:HH2V7DSX7:1:1108:22896:33223	TCAAGACATCTGTGC	ACTGGCCGCTTGACGGCGCAAATATCAGAAGCAAGGCCTTACAATGCTTAGGAATTCTCTAAATCAATGGTTCTCCAGTAAGGCAGATTTTTCCCTCTCCCCAGGGGACATTTGACAATGTCTGGAGATATACCTCGTTGTCATGACTTGGGATGGGAGTGCAGGTGCTACTGGTATGGTTTGCACACTGCGGCTCCTGC	200	279
A00202:1331:HH2V7DSX7:1:1108:25789:33223	CCAAGCCGACACGCT	ACTGGCCGCTTGACGCCTGAGCTCAAGTGATCCTTTTTCCTCCCAAAGTGCTGGAATTACCAGCATGAGCCACTACACATGGCTGTTTGGTTTTTTGTTTTGAACTTTTCTGTATTGAGAGTAGCTGAGTAAAGCATGCAATACTTTTATACTTTGGGAGGACACAAAACGTTACTGAAAGAAAACACTGCGGCTCCTGC	200	279
A00202:1331:HH2V7DSX7:1:1108:26675:33223	CACGGGCTGATGCCT	ACTGGCCGCTTGACGAAATAAAATAGAGAATATAAAAGCAGTAGGGAAAATCAGTGAAATCAAAAGTTAGTTCTTTGAAAAAACCAACGATTTTTGTTGACAAACCTTTAGTTAGAATGACCTTAAAAATAAAAAGGAGAAGGCTCAAATTACCAAGATCAGGAATGAAAGAGGAACATCGCTGGCACTGCGGCTCCTGC	200	279
A00202:1331:HH2V7DSX7:1:1108:26856:33223	TCGAATGTTTCGTGT	ACTGGCCGCTTGACGGAAGGTATAGATGCCCTAATCGGAGTTACTCCGCGCTAGGTTACAATCCTGCTTTGCAAGGATGATGAATTCGCCCACGACTCTGGATCTTTGCGGCGCGTCTACGTAAGCCTAATGAGAACTATCATACTCGATCGGGTCGTCAACGACCCTACCCGTCAGTATTCGGACACTGCGGCTCCTGC	200	279
A00202:1331:HH2V7DSX7:1:1108:28339:33223	CGTAAACAGGCCCGT	ACTGGCCGCTTGACGTCATGTTTGGTATTTCCTGATGCGGGCAAGGGAGCAGGGCTGCTCTCAGCAGGCGGTTCTTACCCACGTGCTCACTGGCCCTCCACAAGCTGATGTCCAAGACGACAGACACATGGTTTAGGGAGCTCAGATGCTTGAACTGTGACGCAGCTGGAAACCCAATCAGGACACACTGCGGCTCCTGC	200	279
A00202:1331:HH2V7DSX7:1:1108:28393:33223	CAACTTTCACGCCGC	ACTGGCCGCTTGACGAAGGGGCATGAGAAGTGCAATTGAGTTGTACTTTAGGCTGACATTTTTAAATAAGGAGGTTGAGGCATTTCTTGGGTGAAATTGCACCCAAGATTTGAAGGAGGTGAGGGAGCAAGTCATACAGTGTGTAGGGAAAGAATATTCCAGGCAATGTCGATATCAAGCCCCAACACTGCGGCTCCTGC	200	279
A00202:1331:HH2V7DSX7:1:1108:28754:33223	ATTTCAGGCCCGACT	ACTGGCCGCTTGACGGCAGTCCTGCTTCTGTGGCTGCTCTATGGGTTGGGGTGGAGTGCCTGCAGCTTCTCCAGGTGTAGGTGCAGCTGCTGGTGGCGCTACCATTCTTGGGTCTGGAGGGTGCAGTCCCCTTCCCACAGCTCCACTAGGCAGTGGAGTTCACTACTGTGAACTGTGTGTGGGCCCACTGCGGCTCCTGC	200	279
A00202:1331:HH2V7DSX7:1:1108:31015:33223	GTTATAGATAACACG	ACTGGCCGCTTGACGACCATGAACATATAGAGCAAACTGACTCACTGAAAGAGAAATTACTGGAAGCACAATGGGGTAAAAGATAATGTCTAAAGGGCAGATAAATTTTACCCAGTAATATATCTATTCCCAAGTCCCCTGAGTTGGTCCCAACTTACTGCCTTTTAGAGATCTCACTTTTATTGAACGGCGGCTCCTGC	200	279
A00202:1331:HH2V7DSX7:1:1108:32208:33223	TGCGAAGACAATGTC	ACTGGCCGCTTGACGAAAAATAAAATAAAAAGGCCAGCTGGTTATGGGTGATGGATTATATGGGAAGACTTGTGAACTCCTGTGGGCACATTCCTATATCTTTAGGTATATAAATGCAATCCTTGGCCTGAAGCTATGTTGTGTGGATACATGGCACTGAGTAAGATTAAATAAGTCCAGGTCCACACTGCGGCTCCTGC	200	279
A00202:1331:HH2V7DSX7:1:1108:2022:33238	CAGATTAGCTAGGAC	ACTGGCCGCTTGACGGTGTGAAGGTGTGTGTCGCGGCTGGGGGTGCCACAACGGGCCATGGAGCCCACCTCCCCGAGGGAGGAAGTCTGTGCACACCAGAGACTTGGGTCGAACACTTTCAGCCCATCCACTGGGCCAAAGCTATTTAACAATTAATGCGTTCCTGGGGGAGGCCGGGGGAAGTACACTGCGGCTCCTGC	200	279
A00202:1331:HH2V7DSX7:1:1108:3378:33238	CCCCAGAATCTAATA	ACTGGCCGCTTGACGTCTTCTGAATGTATCTCTGAAACAGAGATTGGCAGAATTCATGGAATCGCCTGTTTTTGTAAATAATGTTTTATTGGAACACAGTCACACCTATTTGTTTATGTGTTTATGGCTGCTTTCAGGCTATAAAGATATAGTTGAGTAGTTGCAACAGGGACTGTAGACACACTCACTGCGGCTCCTGC	200	279
A00202:1331:HH2V7DSX7:1:1108:4083:33238	CGCATACCTTTGGGA	ACTGGCCGCTTGACGCTGGATCCCATCCCCAGAACAATTAAAGCAGATATTCTGAAAGTGGAAAATGGATGTTGGTTTCAAATGTGCATCTAGCATGGAGAACACCTGATCCATAGGAAACTTAGCCTCACAGCCCCTACTTTTAGCTTCAGTGTGCTTTGTTTTCTCTTTGCCTCAACAACAAACACTGCGGCTCCTGC	200	279
A00202:1331:HH2V7DSX7:1:1108:5385:33238	GATGATACCAGTCCA	ACTGGCCGCTTGACGGGAATCTCCTCAATATCTACTGATACTTGTTTAACGTTGATCTCTTAGCTGTACTGTAAATTCCACGAGGCTAATGAAAGAAACCAAAATATTTCACCTTGACATAGTTCAAGATGGTTATTTGGATGGGCTGAAAATATAAGAGTAGCTAAAAACCTGCCTTTTTTGGGCACTGCGGCTCCTGC	200	279
A00202:1331:HH2V7DSX7:1:1108:5782:33238	ATAGCGCTAGTGAAG	TGGCCGCTTGACGCCTCTGCCTCCCAGGTTCAAGGGATCCTCCCACCTCAGCCTCCCAAGCAGTTGGGACCACAGGCATGTGCCACCATATCCGGCTAATTTTTGCTTTTTTCATAGAGACAGGGTTTCACCATGTTGCACAAGTTGGTCTTGAACTCCTGAGCTCAAGTGAGCTACCTGCTTCACTGCGGCTCCTGC	198	277
A00202:1331:HH2V7DSX7:1:1108:6090:33238	CAGCACAGTCTATAG	ACTGGCCGCTTGACGCTACCCCCACCACTACTGCTCCCACCCTAGGTGAACACTGATCTGATTTATGTCGGGGTAAACTAGACTGCACTTTATAGAATGTTATAGAAAAGGACTAATGCCTTTGGGATATTTTATTTCTTTCACTCAGAATAATTACTTTGACATTCATCCATATTGTAACATGGCACTGCGGCTCCTGC	200	279
A00202:1331:HH2V7DSX7:1:1108:9598:33238	TTAAAACCCAGATTC	ACTGGCCGCTTGACGATCCCAGCTTCTCCCTCTTACTATCTGCATATCTTTGAGAACATTTCTTAGTCCCTCTGTGCCTCAGTTTCCTCAAAAGTAAAACAGAGATTAAACAATACTAGTATGTACCTATAAGGGTATTGTGGCAATTAAATGAGAAACTGATGTAAAGCTAAGCTCACTGACTGCACTGCGGCTCCTGC	200	279
A00202:1331:HH2V7DSX7:1:1108:9923:33238	TCTTGCGCCAGAGGT	ACTGGCCGCTTGACGAACATATGCATTACCTCACATATTTGTCATCTTTTCAGTAATTAGAACACCTAAAATCTAGTCGCTTAGCAACTTTTAAGTATACAATACATTATTATTAACTATAATTGCCATGTTATACATAGATTCTCTTGAACTTATTCCTGCTGTTCAACTGAAATTTTGTGTCCCACTGCGGCTCCTGC	200	279
A00202:1331:HH2V7DSX7:1:1108:29921:32988	CGATAGTCAGACCGA	ACTGGCCGCTTGACGTGCAGCCACGTATTCTTTACTATCACAAAAGGAATCGAGAAGGCCGTCCGTGCCATCCTCCCCAAAATCTGGAGCACTGCTATTCGCCACTTCAGTTTCGTCTAGCACACTCATGTCCATCATGCCCATATTCTGCAGGTTCTCCAGACTTGCTTCCATGTCCTCCTGTACACTGCGGCTCCTGC	200	279
A00202:1331:HH2V7DSX7:1:1108:30120:32988	GTCAGGCACGCCTTA	ACTGGCCGCTTGACGTGGGTGAAATTGTACCCAAGATTTGAAGGAGGTGAGGGAGCAAGTCATACAGTGTGTAGGGAAAGAATATTCCAGGCAATATCGATATCAAGCCCCAAGGTTCTGAGGCAGGAGTATGCCTGGAGGGTTTGTGCAACTGTAGGGAGGCCAGAGTGAGACTGGAGAGGTAACACTGCGGCTCCTGC	200	279
A00202:1331:HH2V7DSX7:1:1108:30373:32988	CGGTGTTCGTATTGA	ACTGGCCGCTTGACGACGCAGTGTTGATAGTGTGATGGCAGCGTTGGTGAGGAGCATCATGGTAGGATTGACTTGAGATATTTGGTGGAGAAGGGAGACTAAGGGTAACCAGAGGAGGCTGACAATCCTGATGTAAGTTTTTTTTTGCCCTCCACCATGGAGAAGACGTGTATATGTTTAACAGGCACTGCGGCTCCTGC	200	279
A00202:1331:HH2V7DSX7:1:1108:32470:32988	CTGAGAGCTAGCGAC	ACTGGCCGCTTGACGCTCTCCATGTTCAACTATCAACACACAAATACACATTTTGAAAATACAAGAACACTGACGTGACCTAGAAAAAAGGTTTTGTCAGGGCACTCAAAGAGTTAAAGGAAAGGCCGGCCAGCTCCCTGCCTCTGGCTGCTGTGGCAGGGAGGAGGATGCTGGGAACGCTCCCCCACTGCGGCTCCTGC	200	279
A00202:1331:HH2V7DSX7:1:1108:32651:32988	CGTCTATATGCAGGT	ACTGGCCGCTTGAAGTGGCAAGCCAGGAGTCAGGGCTGCCTCCTCGCTCTGCCACTGTGGCTGGCAGGGCTGGGCCAGCTGCAGACCAACAGGCTGGGGGTCATGCTCCAAGCTGTCCTCTGTCTGTCTGTCTGTCTGGCTGGCTGGCTGTCTGCCTCTCTGTGCCAGACCCTAGCTGGCTCTGGCACTGCGGCTCCTGC	200	279
A00202:1331:HH2V7DSX7:1:1108:2826:33004	GTAAAATGACCCGGG	ACTGGCCGCTTGACGTCTGTTTTGTGGATGAGGAAACTGACTCTAGGGTCCAATAAGTTGCCCAAGGTCAGAAAGCTAATAGAATATAACTGAACCTTGCACTCACAAATTCTAATACTCACCCAGTGTTCTTTCCCTGGGCTGTCTCTTCCTAGTCTGAACTCCTTCAGTGCTGATCCTTCTGACACTGCGGCTCCTGC	200	279
A00202:1331:HH2V7DSX7:1:1108:3043:33004	CCTGTCGTCCTAATG	ACTGGCCGCTTGACGAAAGCCAAAATTGTCAAATGGGATCTAATTGAACTAAAGAGCTGCTGCACAGCAAAAGAAACTACCATCAGAGTGAACAGGCAACCTACAGAACGGGAGAAAATTTTTTACAATCTACCCATCTGACAAAAGGCTAGTATCCAGAATCTACAAAGAACTTCAACAAATTTCACTGCGGCTCCTGC	200	279
A00202:1331:HH2V7DSX7:1:1108:3134:33004	GTCATGGGTCACTTT	ACTGGCCGCTTGACGAGGCCGAGGTGGACGGATCACCTGAAGTCAGGAGTTCAAGACCAGCCTGCCCAACATGACAAAACCCAGTCTGTACTAAAAAGATACAAAAATTAGCCAGGTGTGGTGGCACACGCCTGTAATCCCAGCTACTCAGGAGGCTGAGGCTGGAGAATCACTTGAACCCAGGACACTGCGGCTCCTGC	200	279
A00202:1331:HH2V7DSX7:1:1108:3260:33004	GGCCCCTAGGCGAGC	ACTGGCCGCTTGACGACTCGGGCTCTAGGGGTGGGACAGGGCAGGCCCTTGGAGCCGGGAGGGGATTTTGGAACTGAACCAGCACCAGCAAGCCTTGCCAGGAGGGGGCACCTTGGAACCCAAAGCCAAGAGGAATGGCTGTCCATCCTCCACGAGCTTTCTGGGTGGAACTAAGGTGTACAGCGCACTGCGGCTCCTGC	200	279
A00202:1331:HH2V7DSX7:1:1108:3748:33004	TGGAAATTTGCAGCG	ACTGGCCGCTTGACGGTTGGTTTGCATTTGGTAGGTTTGGAGAGGTACAGGTCAAGAGATACCTGGCAAGCTGCAGTAGAACAGTTCTTGACCATGGACTTGGTCCCAGGCTCTGCCCAGCTAGTAACGTGCAGCTTGACTTTGGATGAGTTACCTCCCTTCTCAGCCACCGTGCTGGTCAGTGGCACTGCGGCTCCTGC	200	279
A00202:1331:HH2V7DSX7:1:1108:4887:33004	ACCTCTTGTCCTGGC	ACTGGCCGCTTGACGTTTTTTACACAGTAATTAAAATAAGCTCCTTTAATAAAAGCTTTCTATGTCTAAGATTTATAACAGTAGTAATATATTATCCTCAATGAGCAAAGATGTTATCATTAGATTTTACACTTTGCTTCTCTTTCTACTGGTGCTGGTGTGGATGTGAACATTTTTACTATCTTCACTGCGGCTCCTGC	200	279
A00202:1331:HH2V7DSX7:1:1108:6244:33004	GGGCCCGCCATCTCG	ACTGGCCGCTTGACGTGCCACTTCTGATGTACTCCTTGCAGTGCTTAGCTCCCCACAGTGGAGCTTGGAGGGTGCTGTCTTAACATCTCTCCTTCCATGGTAGGGATCTGCCCATTTCAGGGGATTCTTCCTGCTGCCTTCAAACTGAGCCTCATTTTTGGAGGTGGTAGGGATGAAGGAGAGGGCACTGCGGCTCCTGC	200	279
A00202:1331:HH2V7DSX7:1:1108:6442:33004	CGGACTAGAAGTTGT	ACTGGCCGCTTGACGGGTGAGAGCTAGCCGGGCGTGGTGGCTCAGGCCTGTAATCCCAGCACTTTGGGAGGCCGAGGCAGGCAGAAAACAAGGTCAGGAGATCGAGACCATCCTGGCTAACAAGGTGAAACCCCGTCTCTACTAAAAATACAAAAAATTAGCCGGGCGTGGCAGCGTGCGCCTGTCACTGCGGCTCCTGC	200	279
A00202:1331:HH2V7DSX7:1:1108:6985:33004	CTTGGGGGCGGCATA	ACTGGCCGCTTGACGGCAGCCTCCAAACCCCGCCAAGGTCACGTCGTTTTCTGTCACCAAACTTCCGAGGCTGCTCTGTGTGGCTTTGTGTGGACTGGCTGCAAACCAGACCCCGATCACGCCGATGAGAAGGCCTCGCTGGGGCAGGAACCTGGGCTGGGGCGGATTCCTGTCCCTGGGGAACTCACTGCGGCTCCTGC	200	279
A00202:1331:HH2V7DSX7:1:1108:7202:33004	TATGCGTCGCTGGGT	ACTGGCCGCTTGACGAGGAAAAACACGTTTCCAGACTAATTCACAGACTAGGGCATTGTAACTTCACTGGAAGCCCTGGTGAGAGGCGTTAATACAAATATAATAATGTAAGTGAAGTCGCACATATTTTATAATCAATTAATTTTTCTAAAAGAAGATAATGTTGCAGAAGACCTGAATGTCTACACTGCGGCTCCTGC	200	279
A00202:1331:HH2V7DSX7:1:1108:8341:33004	GTCCATAAGAATGTG	ACTGGCCGCTTGACGAGGAAAAGACCTTAGAGGCATCATGTAGCTATTCTGGGCTTCAGCAGCTATCAACGTCATTATGAGGACTGAATAAGGTAGTGTTGGTAACACACCTGGAATGGCATCTGGCACATGGCTGCCATTATCATTAGTTAACAGTACTGATAAAAAACAGTGATCCGGGAGGACACTGCGGCTCCTGC	200	279
A00202:1331:HH2V7DSX7:1:1108:11921:33004	TGCCTCGTGGTTAAA	ACTGGCCGCTTGACGGGCCCACGCCCAAATCCCAGCTACTCGGGAGGCTGAGGCAGGAGGATTGCTTGAACCAGTGAGACACAGGTTGCAGTGAGCAGAGATTGCTCCACAGCACTCTAGCCTGGGTGACAGAGGAAGACTCTGTCTCAAAAAACAAATTATATCTCAAAACAACCTATAGCATGCACGGCGGCTCCTGC	200	279
A00202:1331:HH2V7DSX7:1:1108:13241:33004	AGCTCATATCTGCGG	ACTGGCCGCTTGACGGAAGTTATTTTATCTAATACAGTTCCAAGGTAGAAAAAGTGGAGCAGGCAGGGCCTTGCACCCCTCTCCACCCCCCCATGGGGGAGGTGGTGGTAGCGGCACATACACAATCATAGTAAATTGGCAGAAGAAAAACACAATAGATTCCTGGCTAGATGGGGAGAGATAAGCACTGCGGCTCCTGC	200	279
A00202:1331:HH2V7DSX7:1:1108:13404:33004	AATGATTCAAGTGTC	ACTGGCCGCTTGACGATTGCATTGCATTAAAGAAGCATAAAATTTTATTGTATATAAGAATATGCAAAGTTATACTCTTTTTTTAATATGAAATTGATTGCTTTTCTATGAGCTTCTCTATTAGTATTGCTTTTTCTATGAGCCACCAAATGGCAAATCTGAACTGGCAATAATACTAGTGTAAACACTGCGGCTCCTGC	200	279
A00202:1331:HH2V7DSX7:1:1108:14434:33004	AACCGATCTTCGGCA	ACTGGCCGCTTGACGGGCACATATAAAGTAGGCAAATGGTGACAGCCAAGGGCCTTGCTATGGAGATGTGAGACCTACCACTGCTCTGTGCCACCGTGCGAAGAACACAGGATGGGAATCGGAGCTGGTAAAGCTGCAGCAGTCTCGCTGGCAGATCTTGAGCAACCTCTTCCATCTCTGCTGGGCACTGCGGCTCCTGC	200	279
A00202:1331:HH2V7DSX7:1:1108:17201:33004	AGAGCAATGGCATCG	ACTGGCCGCTTGACGCTAACAGACAGGACCCTCAGCGGCAGGTCTGTTGGAGTACCCGGCCCTGTGAGGTGTCAGTCTGCCCCTGCTGGGGGTGCCTCGGGGGTTAGGCTGCTCGGGGGTCAGGGGTCAGGGACCCACTTGAGGAGGCAGTCTGCCCGTTCTCAGATCTCCAGTTGCGTACTGGGCACTGCGGCTCCTGC	200	279
A00202:1331:HH2V7DSX7:1:1108:18593:33004	GGATGAAGGCCGATA	ACTGGCCGCTTGACGATGGTGAAACCCCATCTCTACTAAAAATACAAAAATTAACCGGGTGTGGTGGCACGCAACTGTGATCCCAGCTACTTGGGAAGCTGAGGCAGGAGAATTGCTTGAACCCGGGAGGCAGAGGTTGCAGTGAGCTGAGATTGCGACGATGCACTCCAGCCTGGGTGACAAAGCACTGCGGCTCCTGC	200	279
A00202:1331:HH2V7DSX7:1:1108:18936:33004	GGCGTAGTGATTTCA	ACTGGCCGCTTGACGTCAATAAACTTCTAAGTTACTCAGCCTCAGATGTTTCTTTGTAGCAATGCAAAATGGACCAAGACAGATGTTCTACCTGTATGTAGACCTGGTGCTTAAAAAGGATTATTAGGGAGTGTTCAGTGATACTGCTGGAGGTGTGAAAAGCAGCTTGCATACTACCTTTGTCCCACTGCGGCTCCTGC	200	279
A00202:1331:HH2V7DSX7:1:1108:19027:33004	CCGCCCCTGATAAAG	ACTGGCCGCTTGACGTCCGCCACCCAGAGACAGGGAATTTCAGAGTCGCAGGGTTTCCCGATTCACTGTACAGATGGAAAAACTCAAGGCTAGAAAGGGTAAGTGACCTCGCTCCCTCTTTCCAAAGGGGTGGGAGTGGTGCCCCTTGAACCAGCAGCGACTGGCCCCCTCCAGGCAGGGCGTGACACTGCGGCTCCTGC	200	279
A00202:1331:HH2V7DSX7:1:1108:19407:33004	AAGATGGGAATGCTC	ACTGGCCGCTTGACGACCCACGCTGGAGTGCAGTGGTGCAATCATAGCTCACGGCAGCCTCCAACTCCTGGGCTCAAGCTATCCTCCCACCTCAGCCTGTCGAGTAGCTGGGACTACAGGCACACATCACCGAGCCTGGCTAATTTTTCTATTTTGTTTTTTTGTAGAGATGAGGGTCTTGTTATCACTGCGGCTCCTGC	200	279
A00202:1331:HH2V7DSX7:1:1108:19913:33004	GCGCAATTTTCGTAT	ACTGGCCGCTTGACGAGCACCTGCTAGGTGACTGGTATTCTGCTGGATGCAAAGGACACAGGGCATGGAACAGAGAGACATGGTGTCTGCTCGTGTGGAGCCTGTGGTCATGCACCTGCTGGACAGCTGCCTTTCCGGGGGTCACTTCCGCTCCTCACATCTGCTGGGACTCATGGACTTCTTCCCACTGCGGCTCCTGC	200	279
A00202:1331:HH2V7DSX7:1:1108:23167:33004	GGGTTCCAACCGTGC	ACTGGCCGCTTGACGTTGGGGTAGCAGAGTTTTGCAACCCCACAGATCCCTTTTGCCTTGAGGAATGGTGGTGATGGTGGGTGTCAGAGATTCTGTCTGTATAAGTCCCCGGGAAAGCTCAGCTGTCGCCTGACCCGAGGGTCGTGCAGTTTCCTTAACCCTGACTTTAAGTCAGCCCTCTTTAACCACTGCGGCTCCTGC	201	280
A00202:1331:HH2V7DSX7:1:1108:23656:33004	GCATCCGAATCGCGG	ACTGGCCGCTTGACGTCTCTACTAAAAATACAAAAATTAGCTGGGCATTATGGCATGTGTCTGTAGTCCCAGCTACTCAGGAGGCTGAGACAGGAGAATTGCTTGAACCCAGGACGTGGAGGGTGCAGTGAGCCGAGATTGAGCCACTGCACTTCAGCCTGGGTGACAGAGTGAGACTCCATCTCCACTGCGGCTCCTGC	200	279
A00202:1331:HH2V7DSX7:1:1108:23891:33004	TGGCATTTGGTTGAG	ACTGGCCGCTTGACGTTAGGCGGAATTACTGGTTGCCCGGAGACTGGGGTACAGGTTCCTTAACTCTGGGCCAGTGCTCTGCCTACTGTACAGGCTGTCATTTGGACTTTGAGCTGCTTTCGGTGGGAGGGTGATATCAAACCCCCTTTCTTTGACTCTTGGCCAACTGTCCCCGCCCCTGCCTTCACTGCGGCTCCTGC	200	279
A00202:1331:HH2V7DSX7:1:1108:24053:33004	AGCAGGATGGGGTTT	ACTGGCCGCTTGACGTTTTGTATTTTTAGTAGAGACGGGGTTTAACCATGTTGGCCAGACTGGTCTTGAACTCCTGACCTCAGGTGATCTGCCTGCCTCTGCTTATAAAAGTGCTGGGATTACAGGAGTCAGCCACTGCAACTGGCCCTAATAGACATTATTATTACACTACACACTGCGGCTCCTGC	188	267
A00202:1331:HH2V7DSX7:1:1108:25789:33004	CACGCTGGAGACGGC	ACTGGCCGCTTGACGGAGTGCCGGCAGAAGATAGAATTGTTTTTACACGTAAAGAGGTTGGATGAATGGTCTACGGCACTCGGGCACCTTGTGATCATATACTGTCGCATTGCGCATCGAAATTCGATGGCGATACACTTTAGAGACCAAGCGGTTTCATCCGCTCTCCGCGATCCTCGTACCCTCACTGCGGCTCCTGC	200	279
A00202:1331:HH2V7DSX7:1:1108:26169:33004	CACGCTGGAGACGGC	ACTGGCCGCTTGACGGAGTGCCGGCAGAAGATAGAATTGTTTTTACACGTAAAGAGGTTGGATGAATGGTCTACGGCACTCGGGCACCTTGTGATCATATACTGTCGCATTGCGCATCGAAATTCGATGGCGATACACTTTAGAGACCAAGCGGTTTCATCCGCTCTCCGCGGTCCTCGTACCCTCACTGCGGCTCCTGC	200	279
A00202:1331:HH2V7DSX7:1:1108:26964:33004	TTTAGTCTAGACTTT	ACTGGCCGCTTGACGAAAGTTGTAATTCGCCAAATGGCTTTGGGCATGTTTTCTAATCTCTATTTCCTCATGGGCCAATGGGAAATACACCAAAAAAACATTAGCCAAATGCTTGGCACTTAGAATTTGCCATTCCTGGTTATATGGTTTGTAAGTCCCAATGAGAGTAATCCCTGAAAGCACCACACTGCGGCTCCTGC	200	279
A00202:1331:HH2V7DSX7:1:1108:29008:33004	ATCTTAGCGGCACTA	ACTGGCCGCTTGACGTATATACATACAGTGTGGATGGACACACACACACACATATATATATACATACATTAATTATAGTAATAGCCACATGTTTGAGGTTTTTACATGCATCTTCTCTTATATAACACCATGAGATAAGTACTATTATGAACTCTGTAACACACTGAGGAAAGGGCAGTTACAGTCACTGCGGCTCCTGC	200	279
A00202:1331:HH2V7DSX7:1:1108:30273:33004	CTCAAGTACCGCATC	ACTGGCCGCTTGACGTTCAGAGCCTGTTGTTGGTCTATTCAGGGATTCAACTTCTTCCTAGTTTAGTCTTGGGAGGGTGTATGTTTCCAGGGATTTATACATTTCTTCTAGATTTTCTAGTTTATTTGCGTAGAGGTGTTTATAGTATTCTCTGACAGTAGTTTGTATTTCTGTGGGATTGGTGGCACTGCGGCTCCTGC	200	279
A00202:1331:HH2V7DSX7:1:1108:31177:33004	TCACGCATACTCGTT	ACTGGCCGCTTGACGGGCGCATGCAAAGGAAGGCTGGGGAGGCTGCTGTGCCCCAGAGCAGGTGAGCCAGAGAATGGGGGTGGGGAGTGAAGACCAGTGGCTAGGCTTCATCCTCAAGAGAGAGTGTGTTATTCTCTGCCTCCGGAAAAGCATTGCAGAAAGGTGGAGAGAATTGGATTGTCTAGCACTGCGGCTCCTGC	200	279
A00202:1331:HH2V7DSX7:1:1108:2220:33019	TCTATGATTCACAAA	ACTGGCCGCTTGACGGTTTGTTTTGAGACAGAGTCTCACTGTGTCACCCAGGCTGGAGTGCAGTGGCGCAATCCTGGCTCACTGCAACCTTCGCCTCCTGGGTTCTAGTAATTCTCCTGCCTCAGCCTCCTGAGTGGCTAGGACTACAGGCGCATGCCACCACGCCCGGCTAATTTTTGTATTTTCACTGCGGCTCCTGC	200	279
A00202:1331:HH2V7DSX7:1:1108:2654:33019	GGCACTTCAGCAAGT	ACTGGCCGCTTGACGACTAAGCGGGTTACTCTTTGCTCCAACGTTCATGGTCCGTGTCGGTGCGTCATTAAGGCCTTCATCTAATGGGCGCTTGGGACGGATTTGGATACGAACCGCCGCTTCCCAATCCTAGAGAAACATAGGCGGGGGCTACCTGGACCGTCAGGCTGCCAAAGCAATATGCGCACTGCGGCTCCTGC	200	279
A00202:1331:HH2V7DSX7:1:1108:3721:33019	ACGGACCATCCTCAG	ACTGGCCGCTTGACGAGAGAACTTTTATTGCCATGGATACCATCTTTGTGCTCAAAGAGCCCACACACATACACACATATATATTTCCATCCAAGTTCTTCCTTCTGAATTTGAACCTGCTCCTCTATAGCATTCCTTTTCTCAGCATATGACCCTCTATTCTCTCTTCACCCAGTTGCTAAAGACACTGCGGCTCCTGC	200	279
A00202:1331:HH2V7DSX7:1:1108:4065:33019	GCTCCCAACCACCGC	ACTGGCCGCTTGACGGCAGCAGAAACACCTGTACATATCTGTTGGAAGCCACAGACGTGCTTTAGGGCTGCAGTGACACTTGCCTAACTCAAAATCCACGTCATCATGCAGCTGTGTTCTTGCTATTCCTGTAGAATGGAGAGTGGATAGCCAGGAGGCTGGAGGAAGCACTAAGTAACCAGACACACTGCGGCTCCTGC	200	279
A00202:1331:HH2V7DSX7:1:1108:4752:33019	CCCTTGGTGATGACG	ACTGGCCGCTTGACGTCAAATCAGGGTAATTGGCATATCCATCTTGTGTCTACTTTTAAATTTCCAAATGTTTCTGCCCTTCCAAGAAGGAAGAGGCAGGTGGTAGCTTGGTGTAACTGTGTCACCTTTCCCTGGAAGATAAATGGATCGGGAGCAACAGAAGCAGCCCACATGATCCGAAGCCACACTGCGGCTCCTGC	200	279
A00202:1331:HH2V7DSX7:1:1108:5439:33019	GAGCATCTTTAATAT	ACTGGCCGCTTGACGTTCAGTACCCATAAGAGAGTGTGCTTCTGGGAGAAACCTTGTGAATATAATGAACAACTAAGAGCCTTTTCTGACAATCCAAACCTCCTTGTTCATCAGAGTACTCACAGAAGGGAAAATCACTACGAGTTTAATTGCTGTGGGAGGAGGTCTGTTGGTGAGAAATCTCTCACTGCGGCTCCTGC	200	279
A00202:1331:HH2V7DSX7:1:1108:8187:33019	TAGTGAGGAATCCGA	ACTGGCCGCTTGACGGACCCTGGTCAAGGCTGTCAGGCTGAGTGGGCAGGAAAGAATGTGGAAAATTGGGAAGTGGGTGCTGCTGTTACCCCATCAGGCCCCAGCTGGGAGTGAGATGTGGGGGATGGGTGCAGGTCTGAGTGCCAGGGAGAGAAGCCAGGCACCCAAACTCCTAGCCAGCTCACCACTGCGGCTCCTGC	200	279
A00202:1331:HH2V7DSX7:1:1108:8603:33019	CGGATTAAGGTCATT	ACTGGCCGCTTGACGAAAAAATAAAGCTGGTTAAAAGGAATAGGGAGGGTGGAGGAATTGGACTAGGGCAGTGTGGACACTAAACACTGCACTCCAATGGAAGGAAAACAAGACACTGCAGCTCACCTTGAGAAACACTGAGTTTCGTAGGGGTGGAGGTGGACCAGGCAGCTGCCTGATCAGGCCACTGCGGCTCCTGC	200	279
A00202:1331:HH2V7DSX7:1:1108:9851:33019	TATCTACGCGAGCCA	ACTGGCCGCTTGACGTGAGAACATGCAGTGTTTGGTTTTCTGTTCTTGTGTTGCTTTGCAGAGAATGATGGTTTCCAGCATCATCCATGTCCCTGCAAAGGACATGAACTCATCATTTTTTATGGCTGCATAGTATTCCATGGTGTATATGTGCCGCATTTTCATTATCCAGTCTATCATTGATGCACTGCGGCTCCTGC	200	279
A00202:1331:HH2V7DSX7:1:1108:10845:33019	AAGGGCCATACGGCC	ACTGGCCGCTTGACGATCCATCCACGGTCCGTAGGAGCCATAGATTGTTGCTGGATAACTTTTCCTGCAATTTTATTCTATGGATTTCCTATGGAAAACGGTCTTGTGTATCTATAGGTATGAATCTAATTTTTCAAGGATTAAATAAATAGTGGATGGTGTGCTGGCAAGCTTTTGTTTTTGACCACTGCGGCTCCTGC	200	279
A00202:1331:HH2V7DSX7:1:1108:10954:33019	GGATGCACAGGCGGA	ACTGGCCGCTTGACGTAAATCCAATGACTGGATGTCCTTATAAGAAGAGAGGACACAGAGACACACAGGGAGAAGACAGCCTTGGGAAGATGGGGTCAGTGACTGGAGTGAGGCTGCCCAGGAATGTCTGGAGTCACCAGGAACTGGAAGAAGCAAGGAAGGATCCTGCCCTAGTGCCCTTGGAGCACTGCGGCTCCTGC	200	279
A00202:1331:HH2V7DSX7:1:1108:12599:33019	AGAATCCACAGCTTC	ACTGGCCGCTTGACGGGTGGCTCACGCCTGTAATCCCAGCACTTCAGGAGGCCGAGGTGGGTGGATCACCTGAGGTCATGAGTTTGAGACCAGCCTGGCCAACATGGTGAAACCCCCGTCTACTAAAAATACAAAAATTAAGCCGGGTGTGGTGGTGGGCGCCTATAATCCCAGCTACTTGGGAGCACTGCGGCTCCTGC	200	279
A00202:1331:HH2V7DSX7:1:1108:14082:33019	TGATAACGGACAGGT	ACTGGCCGCTTGACGCTACTCGGGAGGCTGAGGCAGGAGAATCACTTGAACCCGGGAGGCAGAGGGTGCAGTGAGCCAAGATCATGCCACTGCACTCCATCCTGGCAACAGAGCGAGACACCATCTCAAAAAAAAAAATGTTTGCACTCTCACCTAGATTTATTTTCTATTTTCTCTGAGTCTCTCACTGCGGCTCCTGC	200	279
A00202:1331:HH2V7DSX7:1:1108:16089:33019	TTAGCCCAGTTTATT	ACTGGCCGCTTGACGCCAGACAGAGTCTTGCTCCGTTGCCCAGGCTAGAGTGCAGTGGTACGATCTTGGCTCAGTGCAACCTCTCAAGTTTAAGTGATTCTCAAGCCTCAGCCTCCTGCTAGCTGGGACTACAGGCATGCACCAGCATGCCTGGCTAATTTTTGTATTTTTAGTAGAGATGGGGTCACTGCGGCTCCTGC	200	279
A00202:1331:HH2V7DSX7:1:1108:17499:33019	GAAGGACGGGCACAG	ACTGGCCGCTTGACGTGTACTTGTGAAGAACATACTGAAATGTACAGGGTGTTTGGGAGGAAAATAATGAGATGCACAGGGCAGTACTTAATGTGAAGATCTCACCATAGAGACAGGAATTAAGTCACCTGGAGCCAAGAGAATACCCTTTATGCCTTTGCTTAAAAGCACCATTTTCTGTACTACACTGCGGCTCCTGC	200	279
A00202:1331:HH2V7DSX7:1:1108:19000:33019	ACCACCTAAAATAGC	ACTGGCCGCTTGACGGGTTGGACCAAATGGTATGCGTATATTTCACTTTGTAAGAAGCTGCTGAACTCTTTTCCAACATCCTTGCTAGAACTTGCTATGATCAGTTTTTATAACTTTCAGTCATTTTAATAGGTACATATCTCATTATGGGTTTTTGTTGTCATCGTTTTTTTTTTTTTTCTTTTTCACTGCGGCTCCTGC	201	280
A00202:1331:HH2V7DSX7:1:1108:21585:33019	TAATCACAGGCCCAA	ACTGGCCGCTTGACGTCCTCATTTTTGCTCCTTTGGTAAAAAGGCAGAAAGCTTCACATAACCTGTCCATATAAGCAGGTCTTGGGGCTGAACATGCTGCGGAAGGTACTTCGGATCAGCCAGCAAGAGCACAGGGATCATTACTGATGTCTGTGGTGGGTGCCAGAGGGGGGCCCATATGTTTACACTGCGGCTCCTGC	200	278
A00202:1331:HH2V7DSX7:1:1108:22562:33019	ACTGAGGGTCGGGAA	ACTGGCCGCTTGAAGGGTTCAAGACCAGCCTGGCCAACATGGTGAAACCCCATCACTACTAAAAATACAAAAATTAGTCTGGCATGGTGGAAGGCGCCTGTAATCACAGCTCCTCGGGAGGCTTAGGAAGGATCATCACTTGAGCCCGGGAGGCGGAGGTTGCAGTGAGCCGAGATCACGCCATTCACTGCGGCTCCTGC	200	279
A00202:1331:HH2V7DSX7:1:1108:25183:33019	ATTACAGCTCCGTTG	ACTGGCCGCTTGAAGATGGAGCCGCTGGCTAGGAGTCTGATGGGTTAGCGTGAGGACGGAGGTAAGCACAGGCCCATCACTTTCCCAAAGGCTTAGAGCACAAGGGAGCCCAGTGGAAGATTTCAGGGAAGGGCAAGTGTGTGGGAGATCTTGCCTGTGTTATTTATCAGATTTACGACCGCTAGCACTGCGGCTCCTGC	200	279
A00202:1331:HH2V7DSX7:1:1108:25346:33019	GGACCGCATGGGGGC	CTGGCCGCTTGACGTATAAAATGAAATGCAGTTAAAAAACCCTGTATGCTCAGTGAGAGTATTCAGTGAAGGCTTTTATGATAGGTTTGGCTTTCTTCTTCCTCTGCAATTTTTATATTTAGTGTATTGAAACACACAGTAGTTTTTAGTTGTCTATGTGACAGTCTGGCATCTTATATCAATGCACTGCGGCTCCTGC	199	278
A00202:1331:HH2V7DSX7:1:1108:25599:33019	AGTCCGGACCCCCAA	ACTGGCCGCTTGACGACACGTCCTGAACTTGACCTCGAAAGCCTTTCTGGCAATACTGGGGAGGAGGCATCCACCAGCCAGATCATCTTCCTGCTCCTGCTGTCACCAATGTTTCCACTGGGAGGAGTATCTAGGGCCAAGGACAGCTGAGGCTGCACGGTGGTTACCAGTGCAGCTGCATGAGTCACTGCGGCTCCTGC	200	279
A00202:1331:HH2V7DSX7:1:1108:25708:33019	TCCAGGACGCGCGGG	ACTGGCCGCTTGACGATGGTTGTAAACATGTGTGTGTGAATATGTAATGTAATTTATCTACTTATTTCTTAGGTCTGTCTTGAGAAGCAAAGACACCCATGTAACAGTGAGCACATGTTGTACCCAGATCTTGGTTCTTCAATACCATTCCCCACTAATAGGAACTAAGAACTTGCACCTGTGGCCACTGCGGCTCCTGC	200	279
A00202:1331:HH2V7DSX7:1:1108:31168:33019	AGGTTGGGAATCCGC	ACTGGCCGCTTGACGGTGCGAATACTTTGCCATTTTATATCAGGAACCTGAACATCCATGAAATTTGGTATTTGTGGCGATCACCGAACCAGTACCCCATACAGCTGTACATACAACAGAGTATTATTCAGCTGTAAAAAACTAAAGAAATCTTACAATGGGCAATAACATGGATGACTCTGGAACACTGCGGCTCCTGC	200	279
A00202:1331:HH2V7DSX7:1:1108:3821:33035	GCTCGGCGTAGTAAT	ACTGGCCGCTTGACGAAACAAACAAACAAAAAAACCTATTGATGCCCATTCACAGAGATTCAGATTTGAATTGGTCTGGGGTAGAGTTCAAGTATTACCATTAAAAGCTCCCTAGGTAAGTCTAGAGCCTTATTAATTCTACCTTAGCATGTATTATGATTTATCCAAGGGTTGTACTGGAGTGGCACTGCGGCTCCTGC	200	279
A00202:1331:HH2V7DSX7:1:1108:4761:33035	GAGCGGTCTATATAT	ACTGGCCGCTTGACGCCAATTTTTACATAGGATATTAAGCTGTGCTTTTTAAAGCCATCATTTTGCTGCTGAGAACATTTGTAGGCCTGCAAGTGAAAAGGATATGTTAAACAACGTTTTATGATTTTCCTAAAAAGAAACTGTTTTCTCTATTTAGTCCAGATGTGAAAAAGTGTAATGTATTCCACTGCGGCTCCTGC	200	279
A00202:1331:HH2V7DSX7:1:1108:6298:33035	CCGAAGTGTTTGCAT	ACTGGCCGCTTGACGAGGGCTGAGTAGACTCCAGAGAATCTGAAAAAGACTTTGAGTCAAAAAGCAGAAAGAAGCTTAGCAAATGCATGAAATAGGTGCTGTCAGCATGAGTCTCATGAACCGGACTCCACAGCTGCAGCTGAGTGTGTAGGTGGCCTGAGGGATGCGGTGCCGGCCACTGACACCACTGCGGCTCCTGC	200	279
A00202:1331:HH2V7DSX7:1:1108:6388:33035	ATAATACGCGGTTAC	ACTGGCCGCTTGACGCGAGGCTGCTTTTATTAGAGCAAATCAGGCCTGTCCAGAAGCTGTGCTATGGGGGAGGAGAGAGCCAGGAGGAGGTGAGGAGGGATTGGGGTGGGGTGTGCTGCAGGGATTGCTGTCTGCACCTGGGCTGCCCAAACTGAATGATTGTCTTAAAGGGCTCCCATCTCATCCACTGCGGCTCCTGC	200	279
A00202:1331:HH2V7DSX7:1:1108:7798:33035	GACTATGGTGTACGG	ACTGGCCGCTTGACGACACAAGGCGGTGTGGAGCAACACGCTGTTTTAATAAGCGCCCGAGCGCCGGCGGGCTGAGGCCTAAAATGGCGTCAGCCCGAAGCGGGGACGGGGCAGGGGGTTTTATAGTCTCCTGTTAACAGGACGTGTCTGACGTAACTGCTACGCTTACCCAGACGGCCTCTCTCTCACTGCGGCTCCTGC	201	280
A00202:1331:HH2V7DSX7:1:1108:8974:33035	AGCCTGCAGATCCTG	ACTGGCCGCTTGACGTTAGCTGCTTCCCTGAGACCTGCCCAGAGTGTAGGATCATCAAGACCAGGGCCCCCGTACCCCGCTCAGAGCCCTGGTGGGTGGTTGGTGCCCAGGCAGGCAGTGTCTGCTGTTGGAGGAGAGTGCATAGCTCTCCCTTTATTGAACGTGTGTATTTGCCTCCTGCTGCACACTGCGGCTCCTGC	200	279
A00202:1331:HH2V7DSX7:1:1108:12102:33035	GATAACAAGAGGCCG	ACTGGCCGCTTGACGCCAGCCGGGGCGACAGAGTGAGACTCCATCTCAAAAAAAAAAAAAAATGATAACCCGTTGCATGTTAACATAAATAACATTTTTAAAAATGAGAAATCATTGTATTTTCCAAAACAAAAAAATAATATACAAAAGTAGAGTTTGACATTTTTGCAAATCACTTCAATGTCCACTGCGGCTCCTGC	200	279
A00202:1331:HH2V7DSX7:1:1108:12301:33035	AGGTGCGCGCACATG	ACTGGCCGCTTGACGTCGCACCACTGCACTCCAGCCTGGGCAACAGAGCAAGACCCCATCTCAAAAAAAAAAAAAAGAGAGAGAGAGATGGGGTTTCACAATGTCTGGTCTCCAACACTCAACCACAGGTGATCTGCCCACCTCAGCCTCCCAAGGTGCTGGAATTACAGGTGTAAGCCACCACTCACTGCGGCTCCTGC	200	279
A00202:1331:HH2V7DSX7:1:1108:12717:33035	TCGCTGCTTGGCGGG	ACTGGCCGCTTGACGCCCGAGTAGCTGGGAATACAGGCGCCCGCCATCACACCCGGCTAATTTTTTGTATTGTTAGTACAGACAAGGTTTCCCCGTGCCGGCCAGGATGGTCTCGATCTCCTGAGCTCGTCATCTGCCCACTTCAGCTTCCCAAAGTGCTGGGATTATAGGTGTGAGCCACCATGCACTGCGGCTCCTGC	200	279
A00202:1331:HH2V7DSX7:1:1108:14055:33035	GACGTCTCGCAATTC	ACTGGCCGCTTGACGTACAGTCTGTTACTGCTGTATCAAAAAAAGAATCAATGAAATAGCCAACTTCTTCACAGTAGCTAAGACAGGGTTAGAGAACATCCTGTTGAACACCCATGCTTCTCCTCTGCCCAGGGCTCTTAACTTCCTTCTGCACCTATCTTCTCTGGTTCTTGCCTGTCTTATCCCACTGCGGCTCCTGC	200	279
A00202:1331:HH2V7DSX7:1:1108:16966:33035	CGGCAAACACACAAA	ACTGGCCGCTTGACGACCTCACCAAACTCAGCCTTCAACTTAAAAATGACTGGACAGTATTTTTACCACCTGCCCTCCTCAAAATTTGAGCCTGTCCTCAGGATGCTACAGGGTACAGTCCATTTGAACTTTTATATGGACATACCTTCTTGCTGGGCCCCAACCTCATTCCAGACACCAGCCCTCACTGCGGCTCCTGC	200	279
A00202:1331:HH2V7DSX7:1:1108:17183:33035	TCCTTCTTGTCCCGA	ACTGGCCGCTTGACGAGTTTTAATCTCAGTTTACTGCTCTGAGGTAGCACTCATCTAGGTTGATTCGCGTTCGAGTCCTTCGTAGTGAGGACGATGCAAGGTGAATGCTAACAAAGCCTCTCTGAGTGATGTTGGTCGGATGCTCCGGCATGAGATTGCGATGCCACTGCGGCTCCTGC	179	258
A00202:1331:HH2V7DSX7:1:1108:17653:33035	TCGATATCGCAACAC	ACTGGCCGCTTGACGGCACTTTGGGAGACTGAGGTGGGCAGATCGTCTGAGCTCGGAAGTTCAAGACCAGCCTGGGCAACATGACGAAAGCCCGTCTCTACAAAAAATAACAAAAGTTAGCTGGGCGTGGTGGCGTATGCCTGTTGCTCCAGCTACTTAGGAGGCTACTTAGGAGGCTGAGGCGGCACTGCGGCTCCTGC	200	279
A00202:1331:HH2V7DSX7:1:1108:18322:33035	GACAACTCCACCGAA	ACTGGCCGCTTGACGACAAATAAATGAATACTCATAAATTAAGTGTTGGAAAAAAAGCTGAGGGTTGGGAAGAAAGCTGAGGCAGGACATGCATGACTGGCATAATGTCCTCTGGAATGTGTCTAGACTTGCTGGCTCCTTGCTTCTAGCCCTCCTAGGCTCCTATTCCCATTATCTCAAGTAGCCACTGCGGCTCCTGC	200	279
A00202:1331:HH2V7DSX7:1:1108:19714:33035	TATCTGGCTCTAGTA	ACTGGCCGCTTGACGTCTTGGCCAGGATTCAGATATGCGTTTTGTGACCAGGGGCAATGAACTTGGCCTTTCGAAGCCTCAGTTTCTCACTTGGAAAGTAGGAATAACGCTTACCTCCCCGGTGGCTTTGAGAATGCATGTAAGCCTGGGACCTGACATGTAGTAAGGATGCAATACACATTAGCCACTGCGGCTCCTGC	200	279
A00202:1331:HH2V7DSX7:1:1108:19877:33035	CTTTCTCCGTGATGA	ACTGGCCGCTTGACGGGGCCCTGAAATTCCAGATGGTAAATTCCTGGCAGATAGTTGGAGGTGTCTGTTCTGTACACTGTAAGATGTTTTGCAGCATCTGCATACCAGTTGGCTAATACAGACTAGCTTAAGCTAAGGGACTATTTATTGACTTGAGTAACTGAAAGGTTCTGAGATGTAGCAAGCACTGCGGCTCCTGC	200	279
A00202:1331:HH2V7DSX7:1:1108:20690:33035	GACATGAGTTTCGTG	ACTGGCCGCTTGACGAAACAGGGTCAACCTCCTCGGAAAAGCCAGTCAGAGACTATCTAATGCCCTCAGAGCAAAGTCCAAACTCTGTTGGGGGTGGGGAAGTTGTAGGCCTTGTCTGCTTCTTCATCCTCATGTGCCCTCATTTGTTCCCTCTTCCCCACCTCACCCCACCCCACCTGGACAGCCACTGCGGCTCCTGC	200	279
A00202:1331:HH2V7DSX7:1:1108:21034:33035	AGTCTCAGTGATCAG	ACTGGCCGCTTGACGGTTTCTAGCGTGCTCACTGTGTGTGGGTAGGATGACCCTGCCGGTCTGTGCCCTGGCTTAGTGAACTAGATCTCGTTGGTGTCCTGAGGCCGAGTCTTCTGTGGTTTCTCTGGAGAGTGTGGCTCTCCCTGGTCAGTATTGTGACCTCAGTTACCACTTTCTGTCCCCTACACTGCGGCTCTTGC	200	279
A00202:1331:HH2V7DSX7:1:1108:21178:33035	AATGTAAATTTGAGT	ACTGGCCGCTTGACGGAAAGAGTCAGAAGACAAAGATGAAGCGGTGAAGGAGTGTGGGAAAGAAAGTCCCCACGAAGAGGCCTCATCTTTCAGCCACAGTGAGGGCGATTCTTTCCGCAAAAGTGAAACACCTCCAGAAGCCAAAAAGACCGAGCTGGGTCCCCTGAAGGAGGAGGAGAAGCTGACACTGCGGCTCCTGC	200	279
A00202:1331:HH2V7DSX7:1:1108:22516:33035	TTCTGTTAGCAAGCG	ACTGGCCGCTTGACGGTCATTTGGTGAGTAACTGCATTCATCCCAGCTGAGAATGTCTGCTTCTGTTCTGAGCGTGGGGTGGCGTTTCTTCTTCACCAGACTCCCATTCCAGTCACCCCAGCCCTGGATCCCCTGAGGATGCTATGGATGATGCTGACGTGGCTGCCTGGCAGAACGAGGGCCTCACTGCGGCTCCTGC	199	278
A00202:1331:HH2V7DSX7:1:1108:26241:33035	GGATGTGATTAACCC	ACTGGCCGCTTGACGTCCGGACGAGTAAATAGGACTTAAAATCACGGGGTTTAAGGGGCGCCGCAGGACGGGTCGGACCTATATCGTGGACAGACCTCTGGAGGTATCAACACTGTCCAGAGGTAAATGCGAGAAAACTTGCCGCATATGTGCTTATTTAAGCGCTGTGTGATCTAACACGTCCCCACTGCGGCTCCTGC	200	279
A00202:1331:HH2V7DSX7:1:1108:27055:33035	CACGGGCTGATGCCT	ACTGGCCGCTTGACGAAATAAAATAGAGAATATAAAAGCAGTAGGGAAAATCAGTGAAATCAAAAGTTAGTTCTTTGAAAAAACCAACGATTTTTGTTGACAAACCTTTAGTTAGAATGACCTTAAAAATAAAAAGGAGAAGGCTCAAATTACCAAGATCAGGAATGAAAGAGGAACATCGCTGGCACTGCGGCTCCTGC	200	279
A00202:1331:HH2V7DSX7:1:1108:29550:33035	CCCCATCAAACATTA	ACTGGCCGCTTGACGCAAAAAAGTAAACAATGTACACACACACACAGACACGCTTTTGTTCCCATTATTTTGTGTCAGTTTCATTTATTTTTGTTAAATATAGCTTCTCTTTATGGTTCTCTTTGAAAATGTGCATCCCTCTGGGAGAGATGACACATTAGGTGACAGTGACATTATGATGTGAGCACTGCGGCTCCTGC	200	279
A00202:1331:HH2V7DSX7:1:1108:31033:33035	AGCACAAAACACGTA	ACTGGCCGCTTGACGCCCCTCCTCCCCTGGACACCCAGGATATGGCAGATGCCCCTCTCCTGTGCTCTCTCCTCTGGGAGCCCACAGCCTCATCCCACTAAATTGGGATTACCACTCCCTTTGTCTGTTTCCCCTGTATTCTCAGGGCTTAGGACCAAGAACTGCACACAACAGAGTCTCAATAACACTGCGGCTCCTGC	200	279
A00202:1331:HH2V7DSX7:1:1108:31286:33035	CTAGCCTACATCACG	ACTGGCCGCTTGACGGAGAGAAGTTCCTTGCCCAGCGTCTCCTGGGTAATAGTCAGACTTTAGTCCCGTGACCCTGCTTTTTGCACGGTGGAGACAAGGGAAAACTGGCCAAAATGGAGCCCAGGAGACAGCCTGAAAGGGGAGAAAAGGTCACTCATGGTCAGCCTGAGAGGAGGGAAGAGGACACTGCGGCTCCTGC	199	278
A00202:1331:HH2V7DSX7:1:1108:32298:33035	TTTAAGGTGTTTTAA	ACTGGCCGCTTGACGTGGTTGAGCAGGGATGAGCCAGACAGAGCAATACTATAGAAACAGGGGCTGGAAGGATGCTGTGAGCAGCTTTCAGAGGGAGGCGTCCAAAGGATGAGTGCAGGCAGCGTGCAGACCAGCCTGGCAGCAGCCAGAACACAGATAACCTCCTGGGCAGTCTGATGGACAGCCACTGCGGCTCCTGC	200	279
A00202:1331:HH2V7DSX7:1:1108:2853:33051	ACTAATCCTGGGAAC	ACTGGCCGCTTGACGTGGTCCCCGGCTTCCCCGATCACTGAAGGCCCTGCAGTCAGGAACAGTCAGGACTTTGCACCCAGTTGTTGTGGTTGTTTGGCCGACACTTCCTCTTGTGTGATTCATGGACCCGCAGCATTGCGTTACCTGGGAGCTTTTGGAATTGAAGACTCTCAGGGCTCACCCGGCACTGCGGCTCCTGC	200	279
A00202:1331:HH2V7DSX7:1:1108:4915:33051	GAACTCAATTAAGAA	ACTGGCCGCTTGACGTAAGCCTGCCACCATGCCTGGCTAATTTTTGTATTTTTTAGTAGAGATGTGGTTTTGCCATGTTGACCAGGCCGGTCTTGAACTTCTGACCTCAGGTGATCCCACACGCCTCGGCCTCCCAAAGTGCTGAGATTACAGGTGTGAGCCACTGTGCCTGGCCTCATTTCTTTCACTGCGGCTCCTGC	200	279
A00202:1331:HH2V7DSX7:1:1108:5782:33051	TGTTCGTGATACATG	ACTGGCCGCTTGACGAGAGAAGAGACAACTGAGATAGCTCTTCCCCCCATGACCTTTCCCTCTCTTTCTTGTGTGCACAGAGGAAAGGCCATGTGAGGAAACATCAAGAAGGTGGCCATCTGCAAGCCAGGAAGTGAGGCCTCACCAGACGCCAGCCCTGCTGACTCCTGATCTTGGACTTTCAGCACTGCGGCTCCTGC	200	279
A00202:1331:HH2V7DSX7:1:1108:6813:33051	AGTCAGTAATAAAAA	ACTGGCCGCTTGACGGGGTGCAGGGCAGAGAGGAACTGAACAGCCTGGCAGGACATGGAGGGAGGGGAAAGACCAGAGAGTCGGGGAGGACCCGGGAAGAAGCGGCGACCCGGCCATGGCGAGTCTCACTCAGCATCCTTCCATCCCCAGTGTGCCACCTACAAGCTGTGCCACCCCGAGGAGCTCACTGCGGCTCCTGC	200	279
A00202:1331:HH2V7DSX7:1:1108:7645:33051	TCAATCATCTGGGAA	ACTGGCCGCTTGACGGGGGCAGCCAACATAGTCAACCTGTAGCTTTCCATACAGTGAGGACCTGCCAACTGGCTCACAAATTGCTTTGACCTTGTGTCGTTTTGTCTCCGTGCACTTTTCTCTACTATCTAAATAGTATTCCTTCTGCCTGGGATAGTCTTTTTGATCTTTATATAGCAACCTCCCACTGCGGCTCCTGC	200	279
A00202:1331:HH2V7DSX7:1:1108:8314:33051	TCTTATAGGGTCAGA	ACTGGCCGCTTGACGCTGAGAAGATACTGTTACTCCTGAAGCTGAGGAACCTAGGCCAAGACAGCATGGGATTGCAGGATCATAGAGAAGTGGGAGCATCGGGCACTCAACCCTTTAACCCCTGCATTGCTAAATTTCCTTTGGTGCCCAGGGAGCTACTGGCTGAAAACTGTGGTGGGGCTTCTCACTGCGGCTCCTGC	200	279
A00202:1331:HH2V7DSX7:1:1108:13087:33051	TTGCTAGTTAGTGAA	ACTGGCCGCTTGACGGTGTGTGGGTAGGATGACCCTGCCGGTCTGTGCCCTGGCTTAGTGAACTAGATCTCGTTGGTGTCCCGAGGCCGAGTCTTCTGTGGTTTCTCTGGAGAGTGTGGCTCTCCCTGGTCAGTATTGTGACCTCAGTTACCACTTTCTGTCCCCTACATTCATATACTCCCATTCACTGCGGCTCCTGC	200	278
A00202:1331:HH2V7DSX7:1:1108:15329:33051	TGGATGAGGGGGTGA	ACTGGCCGCTTGACGTTTTATTTTTAGTAGAGACAGGGTTTAACAATGTTGGCAAGGCTGGTCTCGAACTCCTTACCTAGAGTTATACGCCCACCTTGGTCTACCAAAGTGAAGGTATTACAGGCTTGAACCACCACATCTGGCCCCTAAAATGGTAGAATTAACTACAAAAACTCACATGGTTGCACTGCGGCTCCTGC	200	279
A00202:1331:HH2V7DSX7:1:1108:15383:33051	GATCCCGAATAGTCC	ACTGGCCGCTTGACGAAATTAGCCAGGCATGGTGGCGCACGCCTATAGTCCCAGGTCCCTGGGAGGCTGAGGCAAGAGAATCGCTTGAACCTGGGAGACAGAGGTTGCAGTGAGCTGAAAGTTGCAGTGAGCCAAGATCACACCACTGCACTCCAGCCTGGGCAACAGAGTGAGACTCTGTCTCCCACTGCGGCTCCTGC	200	274
A00202:1331:HH2V7DSX7:1:1108:16758:33051	TGCCATTCTTAAGCA	ACTGGCCGCTTGACGAGAAGAAGGTAGTTGACAGTGAGTGGAGGGAAAGGATACTTGGAAGGAAAAGCAGATACAAGAATAGCAGAGTCACGTACTGGATGACTTTGTGCCTGATGATCCCCATCTGTGGTCGTTCAACGCACTCTTCAGCGCTGCCTTAAATCCGGAAGGAGCATCTTGTCTGTCACTGCGGCTCCTGC	200	279
A00202:1331:HH2V7DSX7:1:1108:17119:33051	ACCGAGGTAGGGTCG	ACTGGCCGCTTGACGAGGCCACTCTGGTCCAGCAAGGGTGGGGAGAGCTTTCTGCAACTGAAAAACCCGGCAATGTAGAATGAAGGGACTGGGGCCTCCCGCTGGGGTGCCGCTCTGGCCACGGGAAGAGTGTGCATCTCTGGTGCTCATGAAGGCAGCTCTGAGCCTGGCTCCTTAGTACCCAGCACTGCGGCTCCTGC	200	279
A00202:1331:HH2V7DSX7:1:1108:21061:33051	CAGGAATTGTTCCCT	ACTGGCCGCTTGACGTCAGAGACAGAATTAAATGCAAATGGGGGAATAAACACCCACAGTAGAGCTTGCTCTGGAGCCCAGCTCAGTGTGGACAGTCAGACAGAAAATCAATAGGAAAGAGTCGAGTGCGGCAGGTCACAGTGGCAAGGGACACTGATAACATTATTTCCAGAAAGAGGATTTCACACTGCGGCTCCTGC	200	279
A00202:1331:HH2V7DSX7:1:1108:15700:33473	TGATTCTTAATCTCC	ACTGGCCGCTTGACGATGGTGTATATGTACCACGTTTTTTTTTCATCGAGCATATCACTGCTGCCCATTTAGGTTGATTCCATGTCTTTGCTATGGTGAGTAGTGCTGCAGTGAACATACATGTCCATGTATCTTTATAACAGGACAATTTATAGTCCTTTAGATATATACCCAGTAATGAGATTCACTGCGGCTCCTGC	200	279
A00202:1331:HH2V7DSX7:1:1108:16423:33473	GCGTATGTCCCAGAA	ACTGGCCGCTTGACGTCCACAAATATCTTAGACCCTGCATTTTATTAAGATAGAGAAACTTCTAAAGCCCTGTAAAGAGAAGAAGCAGAGAGAAAAATCATCTCTAAACTCTTTAGGGATCAGGGAATCTTAATAGATTCAAATCATCCAAGTGAGCCAATAGCCTATGTTATGATGGGACTTTCACTGCGGCTCCTGC	199	278
A00202:1331:HH2V7DSX7:1:1108:17237:33473	TAAGTGGCCTCCTGT	ACTGGCCGCTTGACGACTAAAAATACAAAAATTAGCCAGGTGTGGTAGCGCATGCCTGTAGTTCCAGCTACTTGGGAGGCTGAGGCACGCAAATCGCTTGAAACCTGGAGGTGGAGGTTGCGGTGAGCCAAGATCTTGCCACTGCACTCCAGCCTGGGTAACAGAGCGAGACTCCATCTCAGAAACACTGCGGCTCCTGC	200	279
A00202:1331:HH2V7DSX7:1:1108:18358:33473	CGTTAGTGTTTGGAG	ACTGGCCGCTTGACGCACTACACTCTGGCCTGGATGACAGAGCAATACCCTGTCTCAAAAAACAAACAAACTGGTTTTCCTAGGGTATTTAGTGGGGAGCGAGCAGGAAGAATCAAGATGTGTACAAACAGAAAAAACTTGGTGGGAGGGAGACATGCAGTATTAAAGCCCTTTTTAAAAATCTGCACTGCGGCTCCTGC	200	279
A00202:1331:HH2V7DSX7:1:1108:19642:33473	TCTTCACTTATCTCA	ACTGGCCGCTTGACGATGGTGAGCCCAAGACTCAGTTAGGGGGACACCTCATACATCACCTGCTTCCAAGCTTTTGTACTTTCTTTTTAGAGACAGGGTCTTGCTCTGTTGCCCAGACTAGAGTGCAGTGATGGGATCACAAATCACTGCTGCCTTGAATTCCTGGGCTCGAGGGATCCTCCTGCCACTGCGGCTCCTGC	200	279
A00202:1331:HH2V7DSX7:1:1108:23619:33473	AACATGATACCTAGA	ACTGGCCGCTTGACGCCGAAAAGTCCAACGTAAGTTCTTATATTTGCCAAACTGCCCAGTGCCACTATTAGGAAGAGACTTACTACAAAACTGCAGGCTCAGATCTCCTTTACACCAAGTGGAGATAGGACCTTAAGCCTAAGACAAAGAAAGGTTATGGTATTAACACTCACAATCCCCAAAACCACTGCGGCTCCTGC	200	279
A00202:1331:HH2V7DSX7:1:1108:25572:33473	AGCGTACGCTCTGCA	ACTGGCCGCTTGACGGGGCAGACAAGAATGGTGGATTGGTTATGTTGACACTTTGGGTGTAGGTAGATGGTGGTCAGTTTAAGAGGTTCTGAGAAATTACGGCAAAAATCTTCACATGGGAGCTGAGATGTGCAGAAACTGCCATAGAGATGGTTTTTCTCTTTGATGAGAAGCAAGTGGGACTGCACTGCGGCTCCTGC	200	279
A00202:1331:HH2V7DSX7:1:1108:26187:33473	GTGGGCCTGAGCCAA	ACTGGCCGCTTGACGGTAGAGCACCACTGCGGACTACTCGACACCCGGGATGTGGCGTGAGCTGAGTAGGGGCGCTGGGGACTGGTTCTTCGTGAAGCAGAAACGCTCTCAGCGTGGGAGAGTTTTCCAGGATGCCCGCCTCTGTTCTGTCCCCTTGTTTGTGGGTCGGGTCTGAAGGAAAGTGACACTGCGGCTCCTGC	200	279
A00202:1331:HH2V7DSX7:1:1108:26585:33473	TAGATATAACTAATA	ACTGGCCGCTTGACGACTGAACCTGGCCACAATTTTATTCTTAAATGAAAATAGATCTTTGATATCATCGCCAGATTCATATTTGTTTTTTGTTTTCTTCAGATGGAGTTTTGCTCTTGCTGCCCAGGCTGGAGTGCAGTGGTGCCATCTTGGCTCACTGCAACTTCCACCTCCCAGGTTTAAGTCACTGCGGCTCCTGC	200	279
A00202:1331:HH2V7DSX7:1:1108:28085:33473	CGGTTGCTGTCCACG	ACTGGCCGCTTGACGGATGATTAGAGTTGCAGTTTCCATTGTCATGCAGTAGAACATCTTGCGGGGGTAGGTACACAATGGTGAGCCATCAGCAGGCACATTGCCAGCAGCTGGAGGAATAAGGGTCTTGGTCCTGAATGGTTATCCGGATGGTGGACAACCTCTGCCTCTACACATGGCCTGCCACTGCGGCTCCTGC	199	278
A00202:1331:HH2V7DSX7:1:1108:30761:33473	AGGCGACGCACGCGT	ACTGGCCGCTTGAAGTTGGGAGGCTGAGGCAGAAGAATCACTTGAACCCAGGAGGCAGAGGTTGCAGTGAGCTGAGAAAATAAGCCTGGGCAATAAGGCAAGACCTAGTTTCTACAAAAAAGTAAAAAATTAGCCAGCGTGGTGGCAAGTGCTTGTAGTCCTAGCTACTCAGGAGGCTGAGACAGCACTGCGGCTCCTGC	200	279
A00202:1331:HH2V7DSX7:1:1108:2835:33489	CGGCGTCGCGAGCTG	ACTGGCCGCTTGACGGGCATTGGTGAGTAGGAGGACTTAAGCTTTGCCTGGTGAAAAGAATTTGGCCACAGCCCACGTAGGATGATTTCCAGACTTATGGTGCTGCCAAAAGGAAACTCAATTGTTTGTACGTATCAATCAAACTCAGAGTATTATGTATGTATCAATCCCTACACCTGCATGGGCACTGCGGCTCCTGC	200	279
A00202:1331:HH2V7DSX7:1:1108:3341:33489	GTTTCCAGCCGCGAT	ACTGGCCGCTTGACGAGGCTCACTTAGCCCTGCTCCCTGGAACTGATATTTTGAACAAGACAGGCGATGGGTTGTCTACAATCAGTCCTCTTAAATGGATTTAGGTCATTGGAAGCTCTACACTTGCAGATTTTGTTATAATAATTACGTGCTTGTACTGTCTCCTTTTGGTCTGCAGATGCGGACACTGCGGCTCCTGC	200	280
A00202:1331:HH2V7DSX7:1:1108:4842:33489	TATACGCTCCTTATC	ACTGGCCGCTTGACGATAACCTCCTTATATGAGACCCTCTAGATATGTGATATTTGCCTTTTCTTTAATTTTCTGCTTTTGGAGTTCTCATTAATGGTGACCATCTCCCCACTCATCTCTAGAAATTATGTAAGCCTGTTCTAGGACATTTCTTTCTTCCTTTTTCAGACTTGTATATTGTTGGACACTGCGGCTCCTGC	200	279
A00202:1331:HH2V7DSX7:1:1108:5674:33489	ATCAGTCTGCGCAAA	ACTGGCCGCTTGACGAGGTAGGATGGGGTTGAAGGGCCTGACCGCAAAAGACCATGAGTGCTGGGCCTCCAGACAGAGCACTGTGGGGTGGGATCAGTGAGTGTAGGTGCGGCCCTGATTTGGGCTTGACCTTTGCTTCATGGGCTGTGATGCAACAAGCGACTTCTTGTTCTGGGATAGTCCCTCACTGCGGCTCCTGC	200	279
A00202:1331:HH2V7DSX7:1:1108:6017:33489	CATGAGATCTGAATC	ACTGGCCGCTTGACGTTTCAGTAAAACACAAATCCACGTGCGTTGTATGATAGCATTTATTTCTTCAAGTTACCCCTGGAAAACTATTACTAAAATTATAGTTTTCCTTACAATTTATGGAGCGTTAGAATTAAAGATGTAGGATATTTCCTTGCACTGCTTATCTGGGTAGAACTTAATGCAAACACTGCGGCTCCTGC	200	279
A00202:1331:HH2V7DSX7:1:1108:10068:33489	GCTACCGCACGCGGC	ACTGGCCGCTTGACGATAGGATCAGGATTCAAGCCTAACACTTTCCAACATCCTATTTCTACCATATCATACTCACTTTTCATTCCACTGTGTCTTGTGAACTACTTTCTTAGACCAATTTCCAAAAATAGGATTGGTGGGTCAAGATAAATGATTATTTAATAAGCAATAGATTTACTGAGTACCACTGCGGCTCCTGC	200	279
A00202:1331:HH2V7DSX7:1:1108:11840:33489	ATTTGCACCTGGAAT	ACTGGCCGCTTGACGATTACAGGCATGCACCACCACGCCCAGCTAATTTTTGTATTTGTAGTGGAGATGAGGTTTCACCATGTTGGCCAGGCTGGTCACAAGCTCCTGGCCTCAGGTGATCTGCCCGCCTTGGCCTCAAAGGCTGGGATTACAGGTGTGAGCCACTGTGCCCAGTCCAGAGCTACACTGCGGCTCCTGC	199	278
A00202:1331:HH2V7DSX7:1:1108:12346:33489	TACATGCGCCCGATT	ACTGGCCGCTTGACGGATTACAGGCGTAAGCCACCGTGCCCGGCCTGGTGAAACCCCGTCTTTACTAAAAATACAAAATTAGCCAGGTGTGGTGGCGTGTACCTGTAGTCCCAGGTACTTGGGAAGTTGAGGTGGAAAGATCACCTGAGCCCAGGGAGGTGGAGACTACAGTGAGCCATGTTCATCACTGCGGCTCCTGC	200	279
A00202:1331:HH2V7DSX7:1:1108:13575:33489	TTGAGATCGCATTCG	ACTGGCCGCTTGACGATTAAATACAAGACAGCGAGTACTGAGCTTTGAAAGAAGTAATACAAAACCAGAAACTTTTCCCTGTCATGTACCCCACATTTCTGCATGAGGACATTTTTCAGCATATGAAAATTAATATAATGAATATAATGGCATTACAAAAGCCAAACCGGTTATATTCTCAATGACACTGCGGCTCCTGC	200	279
A00202:1331:HH2V7DSX7:1:1108:14262:33489	TGGAGGGGAGCAGTC	ACTGGCCGCTTGACGCTGAGCGATGAATTGGGGCTGGAACAAGAAGCGTGGCCTTTCAGAATTGCTCACATCCTATACCAATTAAGGGTTTGGGGAAGCCGACAATGGCTTCCTGTTGTGGAAATCACTTTGAAACATGTAGGCTGGTAGTTAAAGCCATTAGTTCCTCTTGGGCTTCAAGGACACACTGCGGCTCCTGC	200	279
A00202:1331:HH2V7DSX7:1:1108:14353:33489	CAGTTTTCGCGAGGG	ACTGGCCGCTTGACGGCTCACAATAGGGTTCCCACTCCTATGAGAAACGAATGCTGCCGCTGATCTGGCAAGAGGTGGAGCTCAGGCAATAATGCTTGCCCACCTCCTGCTGTGTGGCCCAGTTCCTAACAGTGCTCTGCTGTGGCCCAGGGGTTCGGGACCCCTGTTTTATAGGTTTTTTTCCCCACTGCGGCTCCTGC	200	279
A00202:1331:HH2V7DSX7:1:1108:19072:33489	TTAGCCGTATAGCTA	ACTGGCCGCTTGACGCTTGTCATATGCTAGTTAGTTACGTGTAAATGGTATATTTGATGTGCCAGGCATCCTGCCCGGTAAGTGCATGGTGTATTCCTTTTTCTAAGTACTGGACTGCACAAATGAAGGCACCTTTTTTGTCTTCTGCATTGTGATAGGTAAATGGATGGTGCTTCTTTTGCTAGCACTGCGGCTCCTGC	200	279
A00202:1331:HH2V7DSX7:1:1108:19705:33489	AGATTTACGGCCTCT	ACTGGCCGCTTGACGCAAATGCAGTTTATGTACATGCTATTGGGGCAATCTCAGACAATGCTCCTAGTTGGAATAAATCCCAAGAAACAGAGGCAAAGGTGAATAGAAAATAATCCATCTGAATTCCCCAAAGATACAGCAAGGCAAGTTGACTTGTTTAGATATTATATTATTTCAATAATGGTCACTGCGGCTCCTGC	200	279
A00202:1331:HH2V7DSX7:1:1108:21621:33489	CCATCGTTCAGCTTG	ACTGGCCGCTTGACGAAAATTAGCTGGATGTGGTGGCGGGCGCCTGTAATCCTAGCTACTTGGGAGGCTGAGTCACGAGAATCACTTGAACCTGGGAGGTGGAGGTTGCAGTGAGCTGAGATTGCACCACTGCACTTCAGCCTGGGTGACAGAGTGAGATTTTCTCTCAAAAAAAGAGGTCGGGCCACTGCGGCTCCTGC	200	279
A00202:1331:HH2V7DSX7:1:1108:22489:33489	AATACTCCTCCAGGC	ACTGGCCGCTTGACGGGGAAAATACGGAGTATGAACGACAGGCTGTTCCCTCAAGACAGCTCCATTATCTGGAGGCGAGTCCAGCGGACAGGAGAGGGCACTGTTTCAGAGCTTCTTCCTCATTACTGATGTGTGCAGCCCTCAGAGGATGCCCATCTCAGCCATCTACTCACGACCTTGGCTGACACTGCGGCTCCTGC	200	279
A00202:1331:HH2V7DSX7:1:1108:22779:33489	CGAGCACATATGTAG	ACTGGCCGCTTGACGACTTAGAACCGGCAGCCTTCACAGTTACCAGTATTCTTTCTGATGGTGGTGTGGCTCTTTCCTTCCTTAAGTGTCAGGGGCATATGCTGAGTGTGGAAGCCCAAGGTTGGGGTTGGTGACAGCACTGCCTCAGGAGAGCTGAGGCGCCACTCCTGCAGCTGCACAGCTGGCACTGCGGCTCCTGC	200	279
A00202:1331:HH2V7DSX7:1:1108:24496:33489	TGTCAGTCCTGTGTC	ACTGGCCGCTTGACGAGTCTGGCTGGGGCTGAGGCTGGGGCAAGGCTAAGGGAGCCATCTTTACAAATGGTTTGCAGGATTCCCAGGTGCCTGTCCCTGCGTCTCCCTCCCAGGAGATGGCCTGAAAAGCTGTAGCTCTTCCCAGGCCCTTACTACTCCTGGGACTCCCCTGCTCCCTCTGCTGTCACTGCGGCTCCTGC	200	279
A00202:1331:HH2V7DSX7:1:1108:26232:33489	ACCTCGTGAGGTGCT	ACTGGCCGCTTGACGTCTCTACTAAAAATACAAAAATTATCCAGGTGTGGTGGTGCAGGCCTGTAGTCCCAGCTATTCAGGAGGCTGAGGCCCAAGGATCGCTTGAACCTGGGAGGTGGAGGTTGCAGTGAGTTGAGATCGTGCCACTGCACTCCAGCCTGGGCAACAAAGCAAGACTCTGTCTCCACTGCGGCTCCTGC	200	279
A00202:1331:HH2V7DSX7:1:1108:27407:33489	GATCGCATTAGGGTG	ACTGGCCGCTTGACGAGGAACACTAGTGTAAAGAGAGAAGAATGAGGTCAAATGCTTTGGCAACATCTTCATACAAGAGATAAGCTGATAAAGAGAAAAGAAGTGAAGGTCGCGGCAGCAGGTGTGGAGAGAAGTTATCACTAAGCTCATGGGCCTTGGAAACTGAGTGATCATGGTGACCCTCACACTGCGGCTCCTGC	200	279
A00202:1331:HH2V7DSX7:1:1108:27462:33489	CAGCCGTGTCGTCCT	ACTGGCCGCTTGACGGTGGTGGGCTGTCTGCATGCCCAGTGGCCCACCAGCACTTGGGAGGGGCCGTATGTGTAGTGTGTTTACTGGAGTTGTGAGCATGCTCACTTGAGCCATTCTTCCTGTACCTGTCAAGTGTTCCTAGACGGTCATATACCAATTACACTTCACCATTTCGCCCCTTAGCGCACTGCGGCTCCTGC	200	279
A00202:1331:HH2V7DSX7:1:1108:28890:33489	CGAGCACACAGGAAC	ACTGGCCGCTTGACGGGTCCTCACTGATGGAAATAATTGATTGCAATACAAAAAGATGCGTGTCACAACCTCTTTTTATCCTCAACTGGGAGTGGGGGCGTATTCGGTTTATATTCTTTAGTTGAAATACTTTTGTCTTCATCATCTGTTTCTACAGCTTGGAAGAGTTCCCAGAGGGCTCAATGCACTGCGGCTCCTGC	200	279
A00202:1331:HH2V7DSX7:1:1108:30463:33489	TTTTCCCATGACCGT	ACTGGCCGCTTGACGCAAACCCTGCACCCTCACTTCCTCTACTCCTGTGCAGATTCTAGAATTCCCTGGTAGACTGCAGAACTACCCTCATCCTGTGAGCAGTACCTGGTGGGAGAGAGGAATGTCCCCTAGGTTCAGCCAACAGCAGCACATCTATGGAGAAACGAGAAGGGCGACCAGACGTCCACTGCGGCTCCTGC	200	279
A00202:1331:HH2V7DSX7:1:1108:30716:33489	CCGCAGACAAAGGTA	ACTGGCCGCTTGACGGATGTGTAATTAAACTGGTTAGGAGACTCATCGACTAGAGGGGGACATGGTGGCCCCAGGCTGTAAGAACAGGCCACACCGTCCACTGGGCCGCTTGCTTTGTGCTAAGATGAAACTTTGTTCTGAGCCTCACAGTGTCTTGACCATGTTCCTGGAACCTTCTTGTTGGACACTGCGGCTCCTGC	200	279
A00202:1331:HH2V7DSX7:1:1108:31747:33489	AAGCGCTGGGATTTT	ACTGGCCGCTTGACGCAACAAATACATAACAGATAGCACTGAGTACATCTCATGTTATTTTCATGCCTGGGGATGTCCGTGCAGTTGTGGGAGTAGAAATTGTGCCTGTATCACAACAAACAGGCCAGGGTGAGGAGGCAGGAATAGGGAGCCCTGTGACCGGTAGACGGAAGGGTGCTTGACAACACTGCGGCTCCTGC	200	279
A00202:1331:HH2V7DSX7:1:1108:31964:33489	GCTGGGTACGAGAAA	ACTGGCCGCTTGACGAGGGGGAAAAGAAAAGGGCTAAACTGAAGCTAGTGCAGCTTTTGTTCTGCCTGGAGCAGTTCAGGCTGAGCATGGCTTCTCTGACGCTTTGGGACCAGGAGAGGGTGAAGTGGCACCACCACCTTTCAAGGGGAACACAGAGCTCTAAGCAGTGCTCTTGTTTTTGGTGGCACTGCGGCTCCTGC	200	279
A00202:1331:HH2V7DSX7:1:1108:8052:33505	AGTCATTCGCTCCAT	ACTGGCCGCTTGACGAAGCATCAAATGAGCTTTTCAGCTTGATGAAGAACTTAAGAAATTTCATCATTCCTTTTCTTCCTGGCTGACCTTTTAATTTTATACAAGATATACAGGAGTGATTTGTCTTGTCTGGTTTGTAAGGATTTTTAATCACCATCCTCTCCTCTGCCAGGCCTCACTGCGGCTCCTGC	191	270
A00202:1331:HH2V7DSX7:1:1108:8196:33505	TTGTAGGCATGGTGT	ACTGGCCGCTTGACGATTTGGCAGATCTGATGCAAGACCCTCCTGATCACAAGGCTGGACTGAGTCATGGGCTGTGCCTGGCACACAGCCTTTGTTTGCGAATTACCCAGTGGCCAGGTCTGAGTTTGCCTTGTGCACTCCTGTGTGCATAATTTTTAAAAACGAAACCTTTTCCCCTGCTCTCCACTGCGGCTCCTGC	199	278
A00202:1331:HH2V7DSX7:1:1108:11198:33505	CGCCACTATGGAACG	ACTGGCCGCTTGACGTAGGATATAATGTCCTTCAAATGGCAGACTTAAAGGGGGAAAAAGTCACTAAGAGGTGACCAGAAGGGTTAGAGCTGAGCAAGAGAGGTTCCTGCCCTGAGCCCTGCATTTTAGAGTGCCTAAGGTTACATACATACACACACACACGAGTTAAAGAAGACATGGATACCCACTGCGGCTCCTGCAGAGGACCTAGACGTCCATCGTACGCTTATCCGGACTGATGAGTCGTTCCATAGTGGCGTAATCTCGGTCTGACTATCG	279	279
A00202:1331:HH2V7DSX7:1:1108:12391:33505	TGCGACCGAGGTTGT	ACTGGCCGCTTGACGTATGTGTTGAATTGAACACAACTCTTCTGCACTTAATGAAGACTTCAGCCTTTAGGGGTAAATAAAACATCACTAAACAGGGATAGCTTGAATATTTCTTACCGGCTGTAATAATTAAAGCCATGAAAAAGGTGGTGGGGTTATGTTACTCATTAACTGGAATCGCTCTTCACTGCGGCTCCTGC	200	279
A00202:1331:HH2V7DSX7:1:1108:14000:33505	GGCCGGGTATGTCAC	ACTGGCCGCTTGACGCCACTGTGCCCGGCCATCACCATCCTTTTAAAAATAATGTCAAATTGACTGGGCGCGGTGGCTCACACCTATAATCCCAGCACATTGGGAGGCCCGGGTGAGTGAATCACGAGGTCAGGAGTTCGAGACCAACCTGGCCAACATGGTGAAACCCCCGTCTCTGCTTAAAACACTGCGGCTCCTGC	200	279
A00202:1331:HH2V7DSX7:1:1108:14199:33505	AGAACTGTAACCTGC	ACTGGCCGCTTGACGGATGCACACCACCACACCCAGCTAATTTTTTGTATTTTTAGTAGGGATGGGGTTTCACCGTGTTGGCCAGGCTGGTCTCTAACTCCTGACCTCAAGTGATCTGCCCACCTCAGCTTCCCAAAGTGCTGGGATTACAGGCATGAGCCATCTCACCTGGCCCCCTAGGGGTTCACTGCGGCTCCTGC	200	279
A00202:1331:HH2V7DSX7:1:1108:14742:33505	GGCCGCCAACCAGGC	ACTGGCCGCTTGACGGGTGCAGGTACCAGTAAGCAAATAAGAACTGAAGCAGGGCAGATATTTCATTTGGGCACCCACTGAGTTTTTGGTGATGGGTATAGCTATTTGATTTTGGAGTCTAGGGTGGATTTAAGTCTGGCTTATAAATATGGCTCTAAGGGGACATTCAGCATAAAAGTTAAAAACACTGCGGCTCCTGC	200	279
A00202:1331:HH2V7DSX7:1:1108:17761:33505	ATCGTATTAGGGTAA	ACTGGCCGCTTGACGTTTGTTAGAACAGTGTTGTTTTACAGTCATTAAAGATTGCTCATGCTTTTAAGGTGCTTTACATTTTGCAACAAATGAGTGGTCCTTACAAAACTGTTGTGCCCAGCACTTTGAGAGGCCAAGGTGAGAGGATCACTTGAGTCCAGGAATTCGAGACCAACCTGGGACATCACTGCGGCTCCTGC	200	279
A00202:1331:HH2V7DSX7:1:1108:21377:33505	ACTAAATTGCTGGAG	ACTGGCCGCTTGACGATATAAGAACCCTGTGGGTAGGTAGTAGCATTATCCTCATTTAAAGATGAGAAACTGGGGTGCAGCAGAGGTTAAATAACTAGTGTAAGGTTTCAGAGTTAGTAATAAACGATGGGGCCAGAATGTGAATGCAGGCATTTTAACGCAAGAGTCCACACTCAATTGATCATCACTGCGGCTCCTGC	200	279
A00202:1331:HH2V7DSX7:1:1108:22480:33505	CGGCACGCTGGGCAT	ACTGGCCGCTTGACGTTGAAAACAAAATTTCTAATGATTTTGTAATATAATGTGACTGTCATATAACTTTATCATGATTTATTTAACTATTGTCCCATTATAAAGATTTCTATTTATTCCAGTTTTTTTTTTCCTAATCTAAGTTAGTCTAGACTGTGAGCTTTATGTAGTCTGGGAATGTCCATCACTGCGGCTCCTGC	200	279
A00202:1331:HH2V7DSX7:1:1108:23746:33505	GACAGAACGCTGAAA	ACTGGCCGCTTGACGCCTAGACTGCCCCTTTCTACCCAATCCAACAAATCAGAAATATACCACTGGGATAACATTTCCTGTCTCTCACCATTCATATCACTTGGCAGATTCCGTGACCTTAATATCTTTCCATGCCTTCTACTGTTACTGATCTCCACTGCAGCATCCTGTTCTGGATGGCTTCACACTGCGGCTCCTGC	200	279
A00202:1331:HH2V7DSX7:1:1108:25301:33505	GTGTCTATGGTAACC	ACTGGCCGCTTGACGATAGAGAAATGGTTTGTTGTGTAAAATAAGAGAAGACGACACTTCAAAACAATGATTTTTTTTAATTTTTATTTTCGCTTAGCTTATGAAGCACCCACTTATCAGGCTTTTTCACCTTTCCAGTTTGCTTCAAATGCCAAACGACCGTAGAATGGTCGACATTGAGTTCTCACTGCGGCTCCTGC	200	279
A00202:1331:HH2V7DSX7:1:1108:26711:33505	ATTTACCACTGGATA	ACTGGCCGCTTGACGCACATCGAGAGGTTGAGGGGCTGAGAGGCTGAGGGATATCCAGTGCCTTTGGAATTGAAGGGGTGAGAGGGCCTTTGTGATGAGTGAGACTTGAAAGGAAGGACCTGGGCCCAGTAAAGGCTGTGGCCTCTGGGAGGGGGAAGCCCTGCTAATAACATTTCAAGGCATTACACTGCGGCTCCTGC	200	279
A00202:1331:HH2V7DSX7:1:1108:30110:33505	ATGCTTTAACTTGAG	ACTGGCCGCTTGACGTTTAAAATAAATTAACCTGTTTAAGATATTTATAAGTGCATGAACGGACTAATACAGAGGCAGAAGCACAACTTCAGGCAGAAATGGGGAAAAAAATAATATCAGAAGAAAGGATAAGAGGAAGAGCTTAAGAATAAGTATGTGCAAATTTTAGTTGATGCTGGACTGGGCACTGCGGCTCCTGC	200	279
A00202:1331:HH2V7DSX7:1:1108:30996:33505	CGGGGAGGGGATCAC	ACTGGCCGCTTGACGGCTTTCCTTCTAATGTTCCTCTTTTTTCACCAGGAGTAGAGAATGCCTTAGGTAGCCATTGATCCAACAAGGATGGGAAACATATAGCGTTAAGCTGGACCCAACCTGCAGGCCAGAGCCAAACCCTACCTAGATCAGCTGAACCTCAGCCAACCCTCAGACACATGAACCACTGCGGCTCCTGC	200	279
A00202:1331:HH2V7DSX7:1:1108:1606:33520	TTAGGTAGGTGCGCT	ACTGGCCGCTTGACGTAGTGTCCCCCATGAGGGGAAACAGGGCCCTAGTAGGTGCTCACTGAGGAGCTGCTGAACAAGGACCCAGAAGAAGCAGAAATGGCGAGACCCTGGGAGTGGGACAGAAGATAAGGAGGGGAACATGAATGAATGAATGAATAACATCAATGAATAAATGAATATTTATTCACTGCGGCTCCTGC	200	279
A00202:1331:HH2V7DSX7:1:1108:1750:33520	AAATATACAGTTCGG	ACTGGCCGCTTGACGAAGGTGGTCTGGCAGTTCTAGGCCAAGACATATGGCAGAAGCAGAGCCCAGCTGTGTCCTCAGTTTCTCACAGTCCCCTCCTGATACAAGCTTCCACTTGTATCAGCTGCCTGGTACCTGCAGGCGCTGGAGTTTGGGACTCTAGTACTGGGGAAAGTGAGATGGAGAAGCACTGCGGCTCCTGC	200	279
A00202:1331:HH2V7DSX7:1:1108:1913:33520	GTTTCCGTGGAAAGC	ACTGGCCGCTTGACGTCAGGTGATCCTCTCGCTTCAGCCTCTCGAGTACCTGAGACCACAGGCACATCCTACCATGCCAGGCTAATTTTTATATTTTTTGTAGAGATGGGGTTTTGCCGTGTTGCTCAGGCTGGTCTTGAACTCCTGGGCTCAAGCAATCTGCTCCCCTAAACTTCCCAAAGTGCCACTGCGGCTCCTGC	200	279
A00202:1331:HH2V7DSX7:1:1108:4481:33520	ATCGCACTAAAGAAA	ACTGGCCGCTTGACGGAAGTTCCAAACTTCACCACATTTTCCTGTCTTCTTCTGTGCCCTCCAAACTGTTTCAACCTCTGCCCGTTACCGAGTTCCAAAGTCACTCCCACATTTTTGGGTATCCTTAGAGCAGCATCCCACTTCTGGTACCAATTTACTGTATTAGTCCATTCTCAACATGCTGCCACTGCGGCTCCTGC	200	279
A00202:1331:HH2V7DSX7:1:1108:8639:33520	CGCTCCCGAGGTAGT	ACTGGCCGCTTGACGATATCATTTTACTGGCAAGAAAATAGAGACAGCCATAAAATAATAAGTTTTTTACATTTTATAGTTTTACTGTTTTTGAAAACATTTTCACATATGTTATTTCACCTTTCTCTTTCAAAAACATTGTTAGATCTTCATTATTTCCTTCCTTCTCCCTTCCCTTCCCTTCCCACTGCGGCTCCTGCAGAGTACCTAGACGTCTATCCGGACTGATGAGTACTACCTCGGGAGCGTAATCTCGGTCTGACTATCG	268	268
A00202:1331:HH2V7DSX7:1:1108:29206:33254	GCACCGCCAAGCTGC	ACTGGCCGCTTGACGCCTGGTGCCTTGGGTATGAGCATAGCCCTGCCAATTACAGTTGGGGCCAGTGGAACTCATTTGGGACTTCTGGTCTCAGAACTTAAAAAGAATAAATGAGTGGGGTTTTTTTGTGGGTTTTTTGGGGTTTTTTTTTGAAATGAAGTTTCACTCTTGTTGCCCAGGCTGCACACTGCGGCTCCTGC	200	279
A00202:1331:HH2V7DSX7:1:1108:31412:33254	GACATATCGAAGTCC	ACTGGCCGCTTGACGTTGTCAGCTGATCTGGCAAACATCCAACAAACACGGTGTTACTATTTTCTCCTAGAAGATACCTTCAACCCCCAATCACAAACATACCCACAGTGGTTATTTATCAATGTGAATCAGAAACAGAAAAAAAAAATTACTGAACAAATATCTTTAGTTACTTTATCACAGTGCACTGCGGCTCCTGC	200	279
A00202:1331:HH2V7DSX7:1:1108:32334:33254	GGTATAATCAAAGCC	ACTGGCCGCTTGACGAGGATCCCGGGCAAGTGCACCTAAGTAGAGGGAGCAGCTAAGGCAGTCTTACAGCAGGAAGGACCTGGCCCCATGGGATGCAATATGGCTGGAGGTGCAGAGGGTGTCAGGGAGAGTGGGAGGGGATGAGGCTGGAAAGTAAAGCGGGAGGAGCTAGACTACTGAGGAAGCACTGCGGCTCCTGC	200	279
A00202:1331:HH2V7DSX7:1:1108:2817:33270	GTCGGAGCTAGTAAA	ACTGGCCGCTTGACGGATAATACCAACAATGAGCAAGGATGAGGAGCAATGTGAATTGTCATGTGCCGAATCTGCTGGGAATGTTAATTCAAGCAATCACTTTGAAAATAGTTTGGGATTACCTAATCAAGTTCAGTATAAGCATACCCTTTTCCCAGCAATTCCATTCCTAGATTTGAAGGTCACACTGCGGCTCCTGC	200	279
A00202:1331:HH2V7DSX7:1:1108:4047:33270	AATCGCTCGGTGGGC	ACTGGCCGCTTGACGCCTGTAAATCCCAGCACTTTGGGAGGCTGAGGCAGGCGGATCACTTGAGCTCAGGAGTTTGAGACCAGCCTGGGGAACATGGTGGAACCCCATCTCTACCAAAAATACAAAAAAAACAGCCAGGGGTGGTGGTGTGCACCTGTAGTCCCAGCTACTTGAGAGGCTGAGTTCACTGCGGCTCCTGC	200	279
A00202:1331:HH2V7DSX7:1:1108:7120:33270	GGACCGTGTTATATG	ACTGGCCGCTTGACGTTAATGGTTAAAAGCTGTAAATAGCTCAAAAGAAAAGTTTCCGTGACTCCAAAGTCTTCCATTCGGTGCTGCAGTCTATTTCCTCTGGGTCAGGGGTCTCCTCAGTATCTTTCCTTCATGGTTGACTTTTTAATAATAGCCATTCTGAAAGATGTGAGATGATATGTCATCACTGCGGCTCCTGC	200	279
A00202:1331:HH2V7DSX7:1:1108:7283:33270	CTGCTAGCAGGATTC	ACTGGCCGCTTGACGTAATTTTTTCCCTGCCTTTTTTCTCATCATAAAGGCAAGAGCAACATCTATCTCCTCTCTTACTTATCCCTGTAGTTTAAAATCGATATGTAATCTGTATGTCATAGCACTTAATGTTAGTCACTTAGCATATTCTGCCTTCACCTGTTTACTAGATCCAGACTTAAACACACTGCGGCTCCTGC	200	279
A00202:1331:HH2V7DSX7:1:1108:9634:33270	AGCGAAGTTGTAGAT	ACTGGCCGCTTGACGAACCCCATCTCGACTAAAAATACAAAATTAGCTGGGCATGGTGGCACATGCCTGTAATCCTAGCTACTCAGGAGGCGGAGGTTGCAGCGAGCTGAAATTGTGCCATTGCACTCCAGCCTGGGTAACAGGAGCAAAACTCCATCTCAAAAAAAAAAAAGTGAGGTAGGCTCACTGCGGCTCCTGC	199	278
A00202:1331:HH2V7DSX7:1:1108:9995:33270	ATCTTTTGGCCCCGA	ACTGGCCGCTTGACGGGCGTCTATAGTCCCAGCTACTGGGGAGGCTGAGGCAGGAGAATGGCGTGAACCCGGGAGGCGGAGCTTGCAGTGAGCTGAGATTGCGCCACTGCACTCTAGCCTGGGCAACAGAGCAAGACTCCGTCTCAAAAAAAAAAATTGAGATTAAGCATTTAAACTTTTATAGCCACTGCGGCTCCTGC	200	279
A00202:1331:HH2V7DSX7:1:1108:10755:33270	AGTCGCGCCGTGGCT	ACTGGCCGCTTGACGTCTGCACTAAAAATACAAAAATTAGCCGGGTGTGATGGCATGTTCCTGTAATCCCAGCTACTCAGGAGGCTGAGGCAAGAGAATCGCTGGAACCTGGGAGGCAGAGGCTGAGTGATAGATCAGATTTGCATTTGAAACCAGTTCCGGCCGTTTGCAGTGGCTCCTGTAATCACTGCGGCTCCTGC	200	279
A00202:1331:HH2V7DSX7:1:1108:11315:33270	TTGCGATCTCTCAGG	ACTGGCCGCTTGACGAAGCTAACCTAACAGGACGCCTCTGGGAAACAAAATGACTGTCAACATCTGCCTAGCATGCTGTGCATAAGGCTTTGGAGTCCAGGTGATGGGAGTTCAAATCTCCCTCTACCACTCTGTGTCTACAATCTTATACAAGTTGCTCAGCTTAGCGGAGCCTCAGTTTTCTGCACTGCGGCTCCTGC	200	279
A00202:1331:HH2V7DSX7:1:1108:14823:33270	CCGTTTGCGTGAGAA	ACTGGCCGCTTGACGTGAGTCGCAGGGCCCTGTGGAGTCGGGGCAGTGGGATCTCTTCCAAGGCCTTCACCTTGGAGAGGAGGAAACAGAGGCCCCAAAGGGTGAGGCCTGCCCAAGGAGGTGCAGATCAGACTTGCCCCGGCCCCTGCCTCCTAACCATCAACCTCCTTGTTGCCATCTCAGTTCACTGCGGCTCCTGC	200	279
A00202:1331:HH2V7DSX7:1:1108:14968:33270	GCTATATGGCCCCAA	ACTGGCCGCTTGACGATCTCCACAAAAAACGCAATATTAGCCGGGCATGGTGGTGCGCCTAGAGTCCCAGCTACTCAGGAGGTTGAGGCAAGGGGATCATTTAAGCCCAAGAGCTCAAGTCTGCAGTGAGTTATGATCGAGCCACTGCACTTCAGCCTGGGCAACAGAGTGGGACCTTAAAAAAACACTGCGGCTCCTGC	200	279
A00202:1331:HH2V7DSX7:1:1108:16143:33270	CGAAGCACCGACTAT	ACTGGCCGCTTGACGCCGTTCCTTCTGCCAACACAGGCCCCTACCCCTCAGGCCTCCAGGGTCACCGTCAGCTGCCCAAAGGGGCTTTCTGTTCTGGTCTTTTCTTTTTTTTGAGATGGAGTCTCGCTCTGTCGCCCAGGCTGGAGTGCAGTGGCACAATCTTGGCTCACTGCAACCTCCACCTGCACTGCGGCTCCTGC	200	279
A00202:1331:HH2V7DSX7:1:1108:17824:33270	CTAGACACCACCTCA	ACTGGCCGCTTGACGAAAGAAAATAACATAATGCATATAGTCTCCCTCGCTAATAAAATAAGCTTTAAGGAAATACTTTCTTATGGAGTGGCCAATTGTTGATGTTTTCAACTCACTAAATGGTTAACCTTCAGCATCCAATTATTCACTCGACACCTCTCTTTTCTGTGTCATCATTAATGTTTCACTGCGGCTCCTGC	200	279
A00202:1331:HH2V7DSX7:1:1108:20591:33270	TTGAACACACTGTCT	ACTGGCCGCTTGACGTGCAGTATAAACAATCAAGACAATGTACAAAAAATATGTCCTGCTCCTATAACTTACAATGCACAGAAAAATATCTACAAAAAGAGAAGTATTTATCCATTTAGCTTTCTAATAAATTGGTGAGAAAGTTTAGCCCATTCCACATTTCTTTCTAAATAAAGGCTAAAGAGCACTGCGGCTCCTGC	200	279
A00202:1331:HH2V7DSX7:1:1108:21748:33270	TCCCGGCGGGTTTGG	ACTGGCCGCTTGACGATCCTATTTGACTGTTGAGTAGTATTCAGTACCTCTGACATACCAAACTTATTAGAAAGCTTGATATACATGACGACATAACATTTTTGGCCTACTTACTATCTAAAATGATACAATGACTTGATATCTATATGTACATCAAAGATGTCTCTTCTTAGCTCAAGACATTTCACTGCGGCTCCTGC	200	279
A00202:1331:HH2V7DSX7:1:1108:22417:33270	TATTCATGTTCCGTG	ACTGGCCGCTTGACGGGAGAAGGAGTGGCCAGCCAGATAGGAAGGAGATCAGCAGAGTGTTCTTGGAGCCAGGGGGAAAAGTATTTCAAGAAAGAGAGAGGAGCCAACTGTGCTGAATTCTGCTGAGAGGTCATCACTGGATTTACCAAAGTGGATAGTGGGTGACCAGAATGACTGGCTTTAGTCACTGCGGCTCCTGC	200	279
A00202:1331:HH2V7DSX7:1:1108:22453:33270	TTTAATACTACTGTC	ACTGGCCGCTTGACGACAGCAGAAAGGAGAGGAGTGGGGAAGGGAGAGGAGGGGAAGAAAGAGAGGAGGGCAGTGCCCAGTCACCAAGCACCTCCCCTGTGCCAGGCACATTATGGCTTGGACACAGGGAGGAAGGAAAGGAAGGCCAAGGGTGAAGGGGCTCCGACCAGGGGAAGGTGGGCACACACTGCGGCTCCTGC	200	279
A00202:1331:HH2V7DSX7:1:1108:25093:33270	GACGTCGGTTTGCGG	ACTGGCCGCTTGACGTAGGGTGTTGCTGAACATTCTACAATGCACAAGGCAGCTGCCCACAATAAAGAATTATTCAGTCCCAAATGCTAGTATTGTTGATTAAAGAAATCTTGGTCTTTTTTTTTTCTTTTTTAAGACAGGATCTTGCTCTGTTGCCCAAGCTGGAGTGCAATGGCACGATCATGCACTGCGGCTCCTGC	200	279
A00202:1331:HH2V7DSX7:1:1108:27679:33270	CAAGAATCTTACTAC	ACTGGCCGCTTGACGTTGTGTTTCTTGTGTCCCCATGTTGATCTGTGTGCCTAGTGGAACTTTTGCTTCTTTCAGACTTTCTGGGTGGTTTTGTAGAGATGCCTGTAGTTGGGCTTTAGTGTGTTGGTTGCAAAGGGTATGGTGACTTTCTGGACAGGTGCAATGGTGTAGTCTCCTTGCAGCTTCACTGCGGCTCCTGC	200	279
A00202:1331:HH2V7DSX7:1:1108:29776:33270	AGGCACGCTACGGTC	ACTGGCCGCTTGACGTGGATCATCAAGTCTATCCCCTCCTATGCTATCACGATCACCACTTATGAGTTCAGCAAAAGTCTCTTAAAGAGACTCAATCAGGACCAGCATCTGGGCCATTCAAAGGGGCAAGGAGGCAAGGACCCCCATCTCTCCAACAGATGGGGAAAGAGGGGAGGAGGGACTGACACTGCGGCTCCTGC	200	278
A00202:1331:HH2V7DSX7:1:1108:31566:33270	GCTGCGATGCTAATT	ACTGGCCGCTTGACGTTAGTCTGATGGGCTTCCCTTTGTGGGTAACCCGACCTTTCTTTCTGGCTGCCCTTAACATTTTTTCCTTCATTTCAACTTTGGCGAATGTGACAATTATGTGTCTTGGAGTTGCTCTTCTTGAGGAGTATCTCTGTGGTATTCTCTGTATTTCCTGAATTTGAATGTTGCACTGCGGCTCCTGC	200	279
A00202:1331:HH2V7DSX7:1:1108:5737:33285	CCTTTTTAAGTCCTG	ACTGGCCGCTTGACGGTCGTGTCTTAATCCCAGCTCCCAACCACCTGTAACCCTAAACAAACATGCAAATAAAATACCCTTTCCCTTAAGTCGGATGGAGGGACTGCTTGCTCTTTGTTTCAAAAGAAATTAAGTAACTAAGATTCCTCCAACTCAGGGTATCTCAGCCTGGGCACTATTGACATCACTGCGGCTCCTGC	200	279
A00202:1331:HH2V7DSX7:1:1108:6605:33285	GGAGGGAGGAGAACC	ACTGGCCGCTTGACGTATCCGCGTGAATCCCCTCGTCCTATTGGAAAACACACTTCCACCTTGTCCCCACACCCAATGTAGAATCCTTTCCGTTCGCAATAAGTCACATATTCCGCTGAATGGTTATCATTCGTGATTGTTTCTAATCAGGATAAGGTTGACCGAAGAGACGAACGTGCGCCAAGCACTGCGGCTCCTGC	200	279
A00202:1331:HH2V7DSX7:1:1108:6912:33285	GATTGCTTTCGTTAC	ACTGGCCGCTTGACGTGTTTGCGCGCGTGTTCGTGCACGTGTGCGTGAATGTGTTCGTGTGCATGCGTTTGTGTGCATGTGTGTGTGTGCGCGTGCGTGTGCGTATGATTCACTAACCTGCCGCTTGATGACTGAGGTTTTTTTCTGTACACAGGCGAGTGAGCTCAGGGGTCAAACTGTGCTCCCACTGCGGCTCCTGCAGATTACCTAGACGTCCATCGTACGCTTATCCGGACTGATGAGTGTAACGAAAGCAATCTAATCTCGGTCTGACTATCG	279	279
A00202:1331:HH2V7DSX7:1:1108:7835:33285	CTAAAATTATGTTGG	ACTGGCCGCTTGACGTACACTCTCATGGGGTTAGGGCTGCGTAGGAGGTGGTGAGTTCTCTGTCACTGGAGGTGTGCAAGCTGCGGCAGGTCAGACACCTGTCAGAGAGGTGGTACAAGGGACTCCAATCCTGGCTGGAAGCCTCTATCCCAGGGCCATATGACCTGTCTGAGTCTGCCATCTTTCACTGCGGCTCCTGC	200	279
A00202:1331:HH2V7DSX7:1:1108:12409:33285	GCCCTGATAACCTGC	ACTGGCCGCTTGACGTCTCCCTGGTGGAAGGGGGACAGGACACCTTTTGTCTTTGTGCCCCGCTTTAGGCAAATAGAGCGAGGGCCGAGAGCTCTCCTGTATCTGCTTTTTAATGGCCTTCAGCTCAACAATCCTTATGCATATTTGGGGGTTGCATATTCTCCTCTTCCAAGCTACACAGATTACACTGCGGCTCCTGC	200	279
A00202:1331:HH2V7DSX7:1:1108:14922:33285	CAAAAGTGAATGGGC	ACTGGCCGCTTGACGTGCTCGCCACCCTGCTCCATCCTCACGCATCCCTGGCCCTGGGGATGCTTATGAGTTTCCAGAGACTCTTATGGAGAGAGCTAGGTTTCATTCCAATCCAGAAGAGAAAGAGCTTTCCATGAAGAGGATGAGTGTGTGTTTGTGTGTGTGTGTGTGTGTGCGTGTGTGCGCACTGCGGCTCCTGC	200	279
A00202:1331:HH2V7DSX7:1:1108:18105:33285	TTGCGCGCATGGAGT	ACTGGCCGCTTGACGACTGACTGTGTAACTGGACAGATGGGGCTCATCCATGCTTTGCTGGTGCCACTCACCTTTGTTCTTCCCAGCCAGCTTGTTCATCAGGTAGGATTTGCCTGTGCGGTAGAGGCCCACAATTGCCACCACTACTACAGGCTGTGTAATGGCAGACAGGATTTCCAGAGCTTCACTGCGGCTCCTGC	200	279
A00202:1331:HH2V7DSX7:1:1108:18593:33285	TCTTATCCTTGTCCC	ACTGGCCGCTTGACGATTGCAGTGCTGGGCACAGTAAGGAAAGTCTACCTCTCTATCCAATAGGCAGACAGCCTCTGTGATAATGGTCTTGGAGAAGGGGTCCTTGGTCCCCCCGGTACATTACTGCAGACAAAACTGAGCCTTCTTTCATGGGAACGGAGCATGGATGCACCTACAGACAGCCTCACTGCGGCTCCTGC	200	279
A00202:1331:HH2V7DSX7:1:1108:18846:33285	CTCCGGGCCTTGAGT	ACTGGCCGCTTGACGAATACTCCAACCACAGCCTCCCAAGTAGCTGGGACTAAAGGCGAACACCACCACACTTGCCTAGTTTTTTATTTCTTTTAGAGACGGGGTCTCACTTTGTTGCCGAGGCTGGTCTCGAACTCCCAGGCTAAAGTAATCCTCCTGCCTAAGCCTCCCAAAATGCTGGGAATCACTGCGGCTCCTGC	200	279
A00202:1331:HH2V7DSX7:1:1108:19370:33285	AATTTTAATCCTCTG	ACTGGCCGCTTGACGCCATAGTGCTGGAAGGCAGGAGAGGAACAGGGTGACACTGACCATGTCACCCACATAGGCCCACCTTCCGGCAGGCCTGTCCACTGCAGGCCCCAGGGTGGCAGGTGGGGCGGAGCTGAGAGAGGACTGAAGGGTGCAGTCTCAGCCCTGCTGGGCCCTGCTTCACTGACCACTGCGGCTCCTGC	200	279
A00202:1331:HH2V7DSX7:1:1108:20600:33285	TGGCGGGCCCTGTAT	ACTGGCCGCTTGACGACTGGGATTTTTTCCAATGTGTGTGTGGTTTTATTTCTACTTCCTTGTTTTTTCCATTATGAACAGTGCTTTGGGACTGTCCATAAAAATGTTTCTTGGGAACTTGCTTGGTCAAAGGATGTGAACCACTGACCTTTATTTATTTATTTATTTATTTAGCCGGAGTCTCACACTGCGGCTCCTGCAGAGGACCTAGACGTCCATCGTACGCTTATCCGGACTGATGAGTATACAGGGCCCGCCATAATCTCGGTCTGACTATCG	279	279
A00202:1331:HH2V7DSX7:1:1108:21395:33285	CTAGGACGAAATATC	ACTGGCCGCTTGACGAAAAGTGTTTGTGGGCATAGGGGCCAAGAAACTGCACTCTGATCTTTCAGTCAGAACAATGGTTCACAGCTGGACAGATGAGCCTCATGCACTACTCACTGATGCCATGACAGGAAACAGCAGCACATTGTTCCAAGTTCTTCAGGGGTGTGGTGAAATCCACAGGATGTCACTGCGGCTCCTGC	200	279
A00202:1331:HH2V7DSX7:1:1108:21866:33285	AAAGAGCGTAGCGCA	ACTGGCCGCTTGACGTAGTGGCCCGGGGTGTGTCTGCAGAGTCACAGAGCACCCGCTCTGCCAGCTTCGTCCATGGAGCCTGCAAGCCTCTCGGTCATAACTGGCAGAATCAGGAGGGGATACTGCCCTGAGGGTCCTGGGTTTGGGGGCTCCAGAGGATGCTCCAGCTTTAGGGGGTCACGTGTTCACTGCGGCTCCTGC	201	280
A00202:1331:HH2V7DSX7:1:1108:21956:33285	AACAGTCGTAAACCA	ACTGGCCGCTTGACGTGCTCAGTTGCCCAGGCTGGAGTGCAGTGGTGCGATCCCAGCTCCGCCTCCCAGGTTCACACCATTCTCCTGCCTCAGCCTCCCGAGTAGCTGGGACTACAGGCTCCTGCCGCCACCACACCCAGCTAATTTTTTTTGTATTTTTAGTAGAGACGGGGTTTCACCATGTTCACTGCGGCTCCTGC	200	279
A00202:1331:HH2V7DSX7:1:1108:22697:33285	AGGGACCTGTGGAAC	ACTGGCCGCTTGACGCCCCAATGTAACAGTGTTGAGAGGTAGGACCTTTAAGAGGTGATTAGGTCATGAAGGCTCTGCCCTCGTGAATGGATTAATGCCATTATAATGGGAGTGGGTTTGTTATTGAGAGAGTGGGTTTCTCATGAAAGTGAGTTTAGGCCGGGCGCGGTGGCTCACGCCTGTAACACTGCGGCTCCTGC	200	279
A00202:1331:HH2V7DSX7:1:1108:23565:33285	ATATATTTCCCCAGC	ACTGGCCGCTTGACGAGGCCTCTGGGATTCCCAGCCTGCATGGTGGCCCAGTCAGGGCATGCAGGGAGGGGGAAGGTCCTGCCCGAGCCACAGGTTAGCTCCCCTGTGATGGGGCAAGAGCCCGGCCACGGGACAGGGGCATCCTGGGGAAGGGGGGGAGCTCTCACTTGTCTCACTCGCCCCCGTCACTGCGGCTCCTGC	201	280
A00202:1331:HH2V7DSX7:1:1108:23981:33285	ATCTTGCTCTAGGGT	ACTGGCCGCTTGACGAAGTGTGTATAGCTGTACTTACTAGGAAGTATTACAAATATCCAAATACATGGATCCCAACTGGATCATTAGTGCCTCTGAGACAGGGACTAGGCCAACATCACTTTTGTTTCTCCAGTGCCTGGTGCCTCATACACAACTGTCACCCCAAAAATATGGAGTGACTGAACCACTGCGGCTCCTGC	200	279
A00202:1331:HH2V7DSX7:1:1108:24053:33285	AAACCCTGTTCATTA	ACTGGCCGCTTGACGCTGCTCAAACTCCACAATTTAATGAAAAATCTCAGATGATGACTCAGAAAACCTCTAATGATCTGAGGAATATATTAAGGGATTACAGAGTCAAAGGCTGATCATGGAGGGCATTGATGAGGGAAGACTTCAGGTAGGAGGTGCATTCTAGCAGGAACTGAAGAGAATGACACTGCGGCTCCTGC	200	279
A00202:1331:HH2V7DSX7:1:1108:24252:33285	CGATAGTCAGACCGA	ACTGGCCGCTTGACGGCCTAAACATTCTAGTGGGAACTATCTTAAGGGAAAAATAGTATCTTCTTAGCTCTAGATTTGGCCAGATGCAAAACTCATTAGCTAGTTTTTGCAGAGTGAAGCTATCAGAGGAGGTTACATGACAACATGCCATCTACTTTTCTGTCTAGTCCTGGCAATTTCTGCTGCACTGCGGCTCCTGCAGAGTACCTAGACGTCCATCGTACGCTTATCCGGACTGACCGAACGATTTAATCTCGGTCTGACTATCG	269	269
A00202:1331:HH2V7DSX7:1:1108:26295:33285	TCTCTACCTTTCTTG	ACTGGCCGCTTGACGAGTATCCAGGAGGAAGTCAATTTCCTGGCCCTCATTGGTTAATCATACCCGGGGCTCAGTGAGAGTGATGACATGAGCTGGCGCATGCCCCAGGCACCCTCAATCCTGTTGTTGGATCATCTGGTTGGGGGCTTCTGGCCCACAGAGCCTTTGCCCTCTGGGGCAGTGCACACTGCGGCTCCTGC	200	279
A00202:1331:HH2V7DSX7:1:1108:30508:33285	AGGTGCCCGTCTTTC	ACTGGCCGCTTGACGATCTTAATTTGCTGTTAAGCCTATATAATGAGTTTTCTTTTTCAGATATTGTAATTTTTAGTTCTAGAATTTACATTTAGTTCACTTTAATTTCTCTGCTGAGGTTTTCTATTTGTTTATTAAAAGCATATTTTCCTTTATATCCTTTTCATTTTTCTCTAAATGCTTTCCACTGCGGCTCCTGC	200	279
A00202:1331:HH2V7DSX7:1:1108:30526:33285	TTTAGATGCGGCGAA	ACTGGCCGCTTGACGCCCCATACGGGGATTAACTGAGCAGCCTGCCGGCTGACGCACATGTTGACTCGTGTAGCTGTTGATTTTAGCCAGCTGGCCTGGTGTCATACTACAGGGGCTTGCCCCAAACAAACCCTGGAGTAGGTTGGTTTTCATAAATGCCCTCTGGCTCTCTGGCAAGCGTTGGACACTGCGGCTCCTGC	200	279
A00202:1331:HH2V7DSX7:1:1108:1660:33301	AGAAAAGTAGCACGA	ACTGGCCGCTTGACGTGAATTTGAATAGTGATGTTGTCAATGTTACTGTTTTTGTAGGTATGCTGTAAGCATCATGTGGGAACTGGATAAAGCCTCTTACGAAATTAAGAAAGTGTGGTATGGCAGAACCATTATTCGATCAGCATACAAACTGTTCTATGAAGCAGCCCAAGAACTACTGGATGCACTGCGGCTCCTGC	200	279
A00202:1331:HH2V7DSX7:1:1108:1823:33301	CCACAGCCTGCACTG	ACTGGCCGCTTGACGTGCAGACTTAAGTGTCCCTGTCTGACAGCTTTGAAGAGAGCAGTGGTTCTCCCAGTACGCAGCTGGAGATCTGAGAAGGGGCAGACTGCCTCCTCAAGTGGGTGCCTGACCCCTGACCCCTGAGCAGCCTAACTGGGAGGCACCCCCGAACAGGGGCACACTGACACCTCCACTGCGGCTCCTGC	200	278
A00202:1331:HH2V7DSX7:1:1108:3378:33301	ACGCTGAGCATTGGT	ACTGGCCGCTTGACGGTGGGTGTGTGCGACACCTCTAGTTGTAAGCCGGGACACAGTGACGTCGAGAGAGCGCTATTCTACTCGGAGAGGAAGTTAATCGCATCGAACTCCAGCCAGGAAAACGTGGGCTTGGGAACCGCGGCCGCTCGTTTCCAGGATCTCCCGCGGGCCTTCGCGGCTGAAGACACTGCGGCTCCTGC	200	279
A00202:1331:HH2V7DSX7:1:1108:6650:33301	AGCTTGCACCTTGGC	ACTGGCCGCTTGACGTCTGACTGTGGTTAAAGAACTCATCCCTGCCCCACTGACTTTGGGCTTGGCCATGTGACTTGCTTTGGCCAACAGAATATGAGCACACATACTGTGAGCAGAGGCCGTGAGTGCACTGCCACGAGAAGCGTGTGTCCTGGGGAGCTGCTGCCTCTTGTGCCCGGGTCTAGCACTGCGGCTCCTGC	200	279
A00202:1331:HH2V7DSX7:1:1108:8278:33301	CTACCGAGCCTATCA	ACTGGCCGCTTGACGGTAATCATAGAAACCTGGGAGGCATAAGCCGGCAGAAAACATGAGGTCAGTAGTGCGTAACAAGCCTGGCCCACATTGTTAAACCTAAGAACTACTAAAGATACAAAAAATCGTCCAAGCGTGGTGTCCCACGCCTTGAATCCCAGCACTTTAGGAGGCTGAGGCGGGCGCACTGCGGCTCCTGC	200	279
A00202:1331:HH2V7DSX7:1:1108:9507:33301	TTGGTCGGGCGATCG	ACTGGCCGCTTGACGGAGAAACCAGGGTTGTCAGCGGGGCCCGCGCCGGCCGCCCCTTGGCCCGCGGGATACCCCGGGCGCCCAGTGCCCAGGCCGGGCGGGCGGCACTCACCCTGGCGTGCTTCAGCACCTCCTGGATCCGAAAGTAGCGGTCGGTGACGCGATTCCGCAGCCAGAGCTGCGCGCACTGCGGCTCCTGC	200	279
A00202:1331:HH2V7DSX7:1:1108:10140:33301	AGGGGATAAATCCAA	ACTGGCCGCTTGACGAACAGGTTAGTCACTTAGAGATGCAGCAAGTGAAGGAAAGGACATGTCTTATATACTGATGAGTACCTAGCACCAAATTAAGGACGTAGCCTTCCATATGTATTTTGATTAAAAGAATGAAACTGGGAGTGGAGCATGAAGGTCAGAGATGATGTTCTTATTAAAGGCTTCACTGCGGCTCCTGC	200	279
A00202:1331:HH2V7DSX7:1:1108:11894:33301	GGCCCTAGGAGCCTG	ACTGGCCGCTTGACGTGCAGTCAGCCTGAGACACGTGGGAAGATGGTTGCTGCCCCTGCTGGCCCTAAAGCTCCAGAAAGCCAATGCCACCCTGCAGGCGGTGGAGAGCATATTCTGATATGGGAGGAGGAGGCGTCCGCAGACCCCTAGTTCCTAACTTTGGGTCATGGCCAAGGGACCTCCTGCACTGCGGCTCCTGC	200	279
A00202:1331:HH2V7DSX7:1:1108:12382:33301	CACAGTCAGGTGAGG	ACTGGCCGCTTGACGTCCACCTCCCACTCTTACACACGCTCACGCTTCTTAGTAAGTACACTGGAGCTACCTCCCCCATGCCCCACAGCACATTGTACCTCTGCTAGCACAGGGATCACGTTCTGACTTACAGTGGTTGTGGGTGTCTCTGTCTCTTTCTCTCAACACAAACATATTGGAGTTTCCACTGCGGCTCCTGC	200	279
A00202:1331:HH2V7DSX7:1:1108:17192:33301	GCAAAGTGAAGAGAT	ACTGGCCGCTTGACGGCAAAGGTAGATGTGTGCCTGCAGGTTGGAGACGATCCAGCAAGGGAGGGTGGACTCTGGCCAAGTGCTCACCTTATTTCTGCCCGGAATTGTCAAACTGCAACTTAGCTTGAAAAATATATTTCTTCCATACCCAGAAAAGCCACAAGCGATTGCTTCATGAAAGTCTGCACTGCGGCTCCTGC	200	279
A00202:1331:HH2V7DSX7:1:1108:21151:33301	CGTATGGAGAGATCT	ACTGGCCGCTTGACGTCCAAAAGGCTCCCAAAATAACCTGCAGTCTGCTGGGTATTTCCCACCGTTGACTCATTCATAAGTGCACTGGAAGGAGAGTTACGACTGTGGGTGCATTTCCCTGCGTGACTCGCCAGGGGCAGCTCCCCACCCAGCCAGCACCGACACAAGGTTCATCTGCAGGCACCCACTGCGGCTCCTGC	200	278
A00202:1331:HH2V7DSX7:1:1108:21242:33301	GCGGGCCCGTGTCTC	ACTGGCCGCTTGACGGATTACAGGCGTAAGCCACCGTGCCCGGCCTGGTGAAACCCCGTCTTTACTAAAAATACAAAATTAGCCAGGTGTGGTGGCGTGCACCTGTAGTCCCAGGTACTTGGGAAGTTGAGGTGGAAAGATCACCTGAGCCCAGGGAGGTGGAGACTACAGTGAGCCATGTTCATCACTGCGGCTCCTGC	200	279
A00202:1331:HH2V7DSX7:1:1108:21947:33301	CGTCACCGGGGTAAC	ACTGGCCGCTTGACGGGATAAGTTTGGTCCAGGACCAAGAGTTGGACCAAAAGGGAAGACAGGGGCCAGAAGTCTAGAGTGCTAGAGCCGACTTGAATGTACTCAGTCTCATTGCACATGGCAGTGAATATGGATTAAATATAAGCCCATGAAAATATTTGGTACAAGGAAGGAGTGAGTGATTTCACTGCGGCTCCTGC	200	279
A00202:1331:HH2V7DSX7:1:1108:21983:33301	TTCTCAGACAAGTAA	ACTGGCCGCTTGACGTTGGGCTCAATTGAGCAGTTGTTTTGTAGAAGGTACTAGGAATTACCATTATAGTGATGAATGGAATATAGTCTCTGCCCTATACGCAGAATATAGGAATTGTTTGCCTAGTGGTAGAGACAAAAACAAAACGTGATGGTGCTTGATAGTACAGGTAGACGCGAGCTGATCACTGCGGCTCCTGC	200	279
A00202:1331:HH2V7DSX7:1:1108:23448:33301	CCATTGGCACTAATA	ACTGGCCGCTTGACGTCCTGGCTAACACAGTGAAACCCCGTCTCTACTAAAAATACAAAAAATTAGCCAGGCATGGTGGTGGGTGCCTGTAGTCCCAGCTACTCAGGAGGCTGAGGCAGGAGAATGGCATGAACCCGGGAGGCAGAGCTTGCAGTGAGCTGAGATCCTGCCACTGCACTCCAGCCCACTGCGGCTCCTGC	200	279
A00202:1331:HH2V7DSX7:1:1108:25292:33301	CCCCAACTGCGTCAC	ACTGGCCGCTTGACGTTATAAATTACCCAGTCTCAGGTATGTCTTTATTAGTAGCATGAGAACAGACTAATACATATAGTTTCCTCCGCATCCCAAGGATGTGCACGTTAGGTTCATTTGTGTGTCTACGTGGTCTCAGTGTGGGTGTGTGTGTGTAGTACCCTGCAGTGGAATAGTGTCCTTTCACTGCGGCTCCTGC	199	278
A00202:1331:HH2V7DSX7:1:1108:26485:33301	TGACTAGGAATCGTG	ACTGGCCGCTTGACGAGCCCCCGAGGCTAAGGGCATTGCCCAGCTGAGACTGGCTCTGCCAACAGTGATGAGCAGCAGTAGCAGGGCTCAAAAAGCAGAACTGTTATAGGACTCAGCAAGTCAGGACAGGGGGGTAGGTGTTGGCAGAGGAAGGCCTGTTGTTAGGATTAAACAGCAGAGTTTAGCACTGCGGCTCCTGC	200	279
A00202:1331:HH2V7DSX7:1:1108:28076:33301	GTTTCCGCATAATAG	ACTGGCCGCTTGACGCCCGATGTGCACTGGGGCCCAAAGCCATGCCAGGGAGAGTTGGGGCGTTTCATGGTCTGCTGCGGTGCTGACGTGGATGGCATGCCTGGGACTGCACGGTGCCACCTGTCTGGGGCTGTCGTGTTTGCTTCTTCCTCCTGTCAGGCAGAGCATGGGGATCTGGAGCTAGGCACTGCGGCTCCTGC	200	279
A00202:1331:HH2V7DSX7:1:1108:28745:33301	TCGCGTACTCCAATT	ACTGGCCGCTTGACGGTGAGGAGGAGACCTGGAGCCTCCCTGTGGGCCCGAGGTCCCTTTAGCCGATAATAGGGAGGGATTCCTAAGGGGGGTACAGGATGTAGCGCCCAGATAAGACTTCTGCGGAACAATAGGAGGAACTGAAGAAGGGAGACCCACCCTCACTGCACCCCACCCCCCGGGCTCACTGCGGCTCCTGC	200	279
A00202:1331:HH2V7DSX7:1:1108:29125:33301	TCGAACAGGTACATA	ACTGGCCGCTTGACGAATTTTAGCCCTTTTCTTGTTTTTAGTGTTATTTCATTGTGTATTTTTTAAACAGCATTGTTGAGATAGAACTCTCATACGATCGAATTCATATGTTACCCGAAGGGGGTCCCGATCCAGATCCCAGAGAGGGTTCTTGGATCTTGCATGAGAAAGAATTTGGGGCAAGTCACTGCGGCTCCTGC	200	279
A00202:1331:HH2V7DSX7:1:1108:29939:33301	TGGGATCCTGTCTCT	ACTGGCCGCTTGACGAACAAACAGGGGAGGTTGCAGGGCTTGTCCTGGAAAGAACCCTGGAGTTGGGCTGCGGGCAGACCCGGTGTGAATCCCAGTTCATAAAAGCTGTGTGACTTCGGGCTAGACCTTTGAGCTTTGGGCTCTCTTGCCCTGTAAAATGGGGAAAGCCAGGATCTGCCCTAAAACACTGCGGCTCCTGC	200	279
A00202:1331:HH2V7DSX7:1:1108:32199:33301	AATGAGCTACTTTTC	ACTGGCCGCTTGACGAACAACAAATGCTCAAGGAAGGGGAAACTAGACCCTACATAAAAACAAACAGTTATAGGGACTTTGTGCTAAAACATAATAACTGATTAACTTTCTACAAACAAAGTTAAAGATTTAGCCTAGATCTTGGAGTAGAGCTGAACTTGCAGGTTTTTAACTTTCACTACTTACACTGCGGCTCCTGC	200	279
A00202:1331:HH2V7DSX7:1:1108:1759:33317	CCACAGCCTGCACTG	ACTGGCCGCTTGACGTGCAGACTTAAGTGTCCCTGTCTGACAGCTTTGAAGAGAGCAGTGGTTCTCCCAGTACGCAGCTGGAGATCTGAGAAGGGGCAGACTGCCTCCTCAAGTGGGTGCCTGACCCCTGACCCCTGAGCAGCCTAACTGGGAGGCACCCCCGAACAGGGGCACACTGACACCTCCACTGCGGCTCCTGC	200	278
A00202:1331:HH2V7DSX7:1:1108:1850:33317	ACAGCATTGATTTCA	ACTGGCCGCTTGACGGTCTCCTCATGGAATGCTCCCCTATTGCTGGTGTTAAAACTTTCTGGTGACTACTGGCCTATACAAGCCTTAAAGGCAATCAACGAGGTGGTGGCTACACTGCATGCTATTGTGCCTAACCTGTACGCTATGCTTGCACAAATACCTGCTAGTGCTGCTTGGTTCACATGCACTGCGGCTCCTGC	200	279
A00202:1331:HH2V7DSX7:1:1108:5828:33317	AAGGTTCTGTAGTGT	ACTGGCCGCTTGACGTTGGGAGACTGAGGAGGATTACTTAAGACCACGTGTTCAAGACCAGCCTAGGAGTATAGTGAGGTGCCATCTCTTTTAATTTTTGAAAAATAGTCCTAGTGACTCTTACCAGGCCAGTCACCATCTCCAGGAGCCCCCCTGTGGGAGTATGTTCAGTGTCTGCCCTTTGTCACTGCGGCTCCTGC	200	279
A00202:1331:HH2V7DSX7:1:1108:7383:33317	CAAATTCTAGCACTC	ACTGGCCGCTTGACGGATGGCAGGATGGGCACTGCCGAGAACAGCATTGGTCCCAGAGCCCTGGGCATCAGACCTTAACCACCAGGCCCACAGCCCAGCAAGGGAGAGGTCGTGAGGCCAGCTCCCGGGGCCCCTGTAACCCTACTCTCCTCTCTCCCTGGACCTCAGAGGTGACACCCATTGGGCACTGCGGCTCCTGC	200	279
A00202:1331:HH2V7DSX7:1:1108:7437:33317	ATAGCTTGGGAGCCT	ACTGGCCGCTTGACGTCTCAGCTCACTGCAAGCCCCGCCTCCCAGGTTCACGCCATTCTCCTGCCTCAGCTTCCCGAGCAGCTGGGACTACAGGCGCCTGCTACTACACCCGGTTAATTTTTTTTGTATTTTTAGTAGAGACGGGGTTTCACTGTGTTAGCCAGGATGGTCTCGATCTCCTGATCCACTGCGGCTCCTGC	200	279
A00202:1331:HH2V7DSX7:1:1108:7853:33317	GCGGGATTCATACAC	ACTGGCCGCTTGACGGCGATTTTTTTGTATTTTTAGTAGAGTCGTGGTTTGAATTTGGTATACACGAAGGTCTCGATACCCAGACCCAGTTATACACCCCCCACACCCACCCACAATTGTGGGTTTTAAGGCGTGAGCCACCGCGCCCGGCCTTAAAATCTTGATAGTGTTTTATCACACTGTTACACTGCGGCTCCTGC	200	279
A00202:1331:HH2V7DSX7:1:1108:8612:33317	ACCTATAGAGTACCG	ACTGGCCGCTTGACGGTTCTCCTGCCTCAGCCTCTCGAGTAGCTGGGACTGCAGGTGCACACTACCATGCCCTGCTAATTTTTGTATTTTTAGTAGAGATGGGGTTTTGTCAGATTGGCCAGGCTGGTCTCGAACTCCTGACCTCTGGTGATCCACCCGCCTTGGCCTCCCAAAGTGCTGGGATTCACTGCGGCTCCTGC	200	279
A00202:1331:HH2V7DSX7:1:1108:10059:33317	GCTCGGAGTGACCCA	ACTGGCCGCTTGACGTAATGAGGCGGCACGTGGACAGAGTGGAGGCGCCAGCCTCCCAGAAATGCGGGGGGTTCCGGGTGGGCAGAGCTTGGCAGCAGGCGTGGTCTCTTCGAGGAGCACCACGGCAGCAGATAGTAGCCCTGGAGGGTTGGCAAGGGGCTGGGTTGACTTCAGCTGCCAAAGGGCACTGCGGCTCCTGC	200	279
A00202:1331:HH2V7DSX7:1:1108:11035:33317	GGGCTTAGCCATCCG	ACTGGCCGCTTGACGTTGGATTGTTTTATATATTCTTAATATGACTTGTATATATATAATAAACATTAGCTTATTCCATATCTTTGGTAGTGAAGCTTGGCAGAAGAATGGTGAAAACTGGGCTGAGAGGTGAGGAATGTAGTCCCTCAGTCTGACTTTGCAGAGGCAACTGATCATGGTCACGCACTGCGGCTCCTGC	199	278
A00202:1331:HH2V7DSX7:1:1108:14018:33317	AATAAGTCCGCTTCA	ACTGGCCGCTTGACGGTGGTGGGGCCCAGGACTCTAGGGTGGTCCCTGACCCAAATCTGTGCTGGTTCTTCAGGGATTCTGGCCTGTGGGAGGGTGGCAGTTCAAGGGCGGAGGGGCTCTTGGTCTTACCTCAACGAGGTGGTTGTCAGGGCCATAAAGATCTTTGTCCAGCTCGATGACCAAACCACTGCGGCTCCTGC	200	279
A00202:1331:HH2V7DSX7:1:1108:16514:33317	ATTAACGGGGGATCT	ACTGGCCGCTTGACGCTTCTCCACCTCACGCACAGTGGATTCCGGTCTTCTCAGGTCACTTATTTTACCAAGCTAATAAGGCTTGTTGATATTTTTAATAATTTATAAGGATTTGGATCAGGAGGTGGTGGCTGCAGCCGGGCTCAGCCTACTGTCTTGATCTCATCTTCCAGCGTCTCCTGGGCCACTGCGGCTCCTGC	200	279
A00202:1331:HH2V7DSX7:1:1108:16586:33317	CGATAGTCAGACCGA	ACTGGCCGCTTGACGTCATTCTGTCATCCAGGCAGTGCAGTGCGATCATAGCTCTCTGCAGCCTCAAACTCCCGGGTTCAAGCAGTCCTCCCGCCTCAGTCTCTGGAGCAGCTGGGACTGTAGGCACACACCACCATGCCCAGCTAATTTTTTGATTTTTGTTTTTTGTAGAGACGGGGTCTCAGCACTGCGGCTCCTGC	200	278
A00202:1331:HH2V7DSX7:1:1108:18050:33317	GTATAGATAAGTCAA	ACTGGCCGCTTGACGTAATAATGCCTTTAAGGGCCGGCGCAGTGGCTCACGCCTGTAATCCCAGGATTTTGGGAGGCCGACGCGGGTGGATCTAAAGGTCAGGAGACCATCCTGGTTAACTATTGTGTTTCACCGTCTCTACTAAAAATACAAAAAATTAGCCAGGCATGGTGGCGGGTGCCTGTCACTGCGGCTCCTGC	200	279
A00202:1331:HH2V7DSX7:1:1108:18629:33317	CAGTAAAGTATACGA	ACTGGCCGCTTGACGCCTGGCTTGGAGTGACTGAGACTAGAATTTTGTGTAGCATTCTGATTGGTGGCATAAAACAAAAGTCCCAAGTTCAGTGACTTCTTGGCTTTCAGGGACGTCCCAGTTAACTATTGCTGCATACTGTCAGAGTTGAGAGTGGGTCTTCCATTTTTCTCTGATGCACATATCACTGCGGCTCCTGC	200	279
A00202:1331:HH2V7DSX7:1:1108:20817:33317	AGAAATAGGACCGAC	ACTGGCCGCTTGACGTACAGTTGAGACTCCATTCATCCCGGGCAGCTTTCTGAACCTTGGAGGACCAGCTCACAATGAATTTTAGGTTTTGGTTGCTGCCCACGTGCAAGTAATAAATCCACTTCATGGAATTTGTTGCGTTATGTGGGTGTTCTTTCTTAGCAGACTCAGGCAAGTTGGTAACCCACTGCGGCTCCTGC	200	279
A00202:1331:HH2V7DSX7:1:1108:22137:33317	GGGTGCGGCTGGGAG	ACTGGCCGCTTGACGTTAATACTGCTGATGCCAAAACGGCATTTATGCATCTTTTCCACCCAAAACTGCCTAGCCCAGGGAGGGGTGCATATTATACGACCAGCAAATTATGATGCACTGGGTTGAACTATTGAACTAGTTAAAGCTCATTTCCTGAAACAGGCAGCTCAACAGAGGCTATCTGGCACTGCGGCTCCTGC	200	279
A00202:1331:HH2V7DSX7:1:1108:22227:33317	GGCAAGAAAAAGCGG	ACTGGCCGCTTGACGGGCAGGCGAACATAAGCGTGGACCAGCAGCTGCAAGCTGGGAACTGTCAGGACAGCATCTTAGTTTGGACAGCAGGTTTCCTTCCAAACTGGAGGCCAGGAGCTCACAGCAGTGGCTTGGCTATGACAAGCAGGTTTTCTAGACTGAGTGAAGCACAGATGTCCCTAGATCACTGCGGCTCCTGC	200	279
A00202:1331:HH2V7DSX7:1:1108:23059:33317	AGGTCTTAGGATATG	ACTGGCCGCTTGACGCATAACACACTTCAAATGGGCCTGGTCATTTTGTTTTCCTTTTAGAAGTAGATAGATTAGCTTCCATCAAAAGACTCTGTTCTTTGAATTGTCTTTATATAGTCAATGTTAGTTCCTTCTTCCTGTATTTTTATTTTTTTGTTTGTTTTTAGAGACAGTCTCGCTGTGTTCACTGCGGCTCCTGC	200	279
A00202:1331:HH2V7DSX7:1:1108:24270:33317	TTACTTGCATAGCGG	ACTGGCCGCTTGACGATCATACCAGCGTGTGTGTGTGTGTGTGTGTGCGCGCGTATGTGTGAGATATGAAGTCTTACTATGTTGTGAGGCTGGTCTCCAACTCCTGGTCTCAGGCGATTGTTCTGCCTTGTCCTCCCAAAGTGCTGGGATTACAGGTTTGAATCACTGCACCCTTCCCCCTTGCACACTGCGGCTCCTGC	200	279
A00202:1331:HH2V7DSX7:1:1108:28917:33317	AAACGCATTGACAAT	ACTGGCCGCTTGACGAAAAAAACAGCTTTCTTATAAGGGTCTTGGAGGCCAGGCACCGTGGCTCACGCCTGTAATCTGAGCACTTTGGAAGGCAGAGGCGGGCAGATTACCTGAGGTCAGGAGCTCGAGACCAGCCTCATCAACCTGGCGAAACCCCGTCTCTACTAACAATACAAAAATTGGCCCACTGCGGCTCCTGC	200	279
A00202:1331:HH2V7DSX7:1:1108:30418:33317	TGGAAATCCATGGCC	ACTGGCCGCTTGACGACAATCGGTTGCCACTGACTTCTAACCTACCCACAGTTTCAAGTTTCTTTGGCTGGGACTATATTCTGGTTTTTCAGTGCTGTACTGTGATTAAGCCAAACTTCAGCAAAAAAGGAAGTGCTGCATTGTAGCAGTATTGAAAGTTATGTAGGTGGATTTTTTAAAAAAAACACTGCGGCTCCTGC	200	279
A00202:1331:HH2V7DSX7:1:1108:32588:33317	AGTTCCATTGTGATA	ACTGGCCGCTTGACGTATAAGTGGGAGCTGAAAAATAAGAACACATGGACATAGGGAGGGGAACAACACACAGTGGGGCCGGTTGGGGGGTGGAGTAGGGGAGGGAGAGTATTAGAAAGAATAGCTAACACATGCTGGGCTTAATACTTAGAGGATGGATTGATAGGTGCATCAAACCACTATGGCACTGCGGCTCCTGC	200	279
A00202:1331:HH2V7DSX7:1:1108:1859:33332	GCCGGGTGGCGCAAG	ACTGGCCGCTTGACGTCCCTGGAGAAGCAATGAAAATTATAACCAGGGTAGGCTCTACTGCCTTCATCCAAGGTGATTAGCTCATTAATCCTCAGAACATCCTTAGAAAGAAGCAGGTGGCATTATTCTTCTCCATTTTTCACACACACACAAAATAGAGACAATCATTGAGGTCCCACAGGGAACACTGCGGCTCCTGC	200	279
A00202:1331:HH2V7DSX7:1:1108:2220:33332	CTCGGAGATCATGAT	ACTGGCCGCTTGACGTTCTAGATCCTCCCCCTTCCTCTCGCTTGGGAGCAGTTTCAAAGATCCTGCCTTCTCCTCGCGGGACACTCCCGTGCCTGCCCCCGAGTCCGTCTCTTTTGGCTGCATTTCCAGGACAGTGCGGAACAGCTTCTCTGAGGTGACCGTCAGAAAGCCAATCTCTGCGTTGGCACTGCGGCTCCTGC	200	279
A00202:1331:HH2V7DSX7:1:1108:3866:33332	TCATTCCATGACTTT	ACTGGCCGCTTGACGATTTATCTGCACTAGCTCTCCCAACCCATGTTTACTCACCAGTTATTCTGTGGCCTATCCCCCGTTTACTTCCTTCCTAGAAAAACCTATTTTTTTTTATCCTTTTGTATTTTCTGCCTCCTGCCAGAATTGGAGGACTTATTATCTTGCTCATGGCTGTGTCTCTAGACCACTGCGGCTCCTGC	200	279
A00202:1331:HH2V7DSX7:1:1108:7699:33332	CACTAACCTGATGTG	ACTGGCCGCTTGACGTTTCACTTTACAGACTTGCCCTGATTCTTTCTTGCGTGAGATCCAAGAACCCTCTCTTGGGATCTGGATTGGGACCGCTTTCCTATAACAGTTGGAGTTTGGAAGAGATGAACAGCCTCCATTTCCCCATCCCCCCATCCCTCCAGCAGAGAATATAGGGTCACTTTCCCCACTGCGGCTCCTGC	200	279
A00202:1331:HH2V7DSX7:1:1108:12617:33332	AGAGTATGCAAGTAT	ACTGGCCGCTTGACGTGGTGCGATCTTGGCTCACTGCAACTTCCGCCTCCCTGGTTCAAGCGATTCTCCTGCCTCAGCCTCCTGAGTAGCTGGGATTACTGGCATGCGCCACCATGCCCGGCTAATTTTATATTTTTAGTAGAGACGGGGTTTCTCCATGTTGGTCAGGCTGGTCTCGAACTCCCCACTGCGGCTCCTGC	200	279
A00202:1331:HH2V7DSX7:1:1108:15293:33332	GTTTGCCGGAATGAC	ACTGGCCGCTTGACGCTTGGTCACTGTTAGTGTATAGCAGGGCTACTCATTTTTGTACATTAATTTTGTATCCTGAAACTTTTCTGAATTCATTTACCATTTCTAGGAGCTTTTTTGAGGAGTCTTTAGGGTTTTCTAGGTATATGATCATGTCATCAGCAGAAGCAACAGTTTGACTTCCTCTTCACTGCGGCTCCTGC	200	279
A00202:1331:HH2V7DSX7:1:1108:17155:33332	GCCGCAGAAAACACT	ACTGGCCGCTTGACGTGAAGTGATGAAATGAAATGATATAGCCATGGTGAGGTAGCGTTGGGCTACTATTCATCTGGAGCACAAGCATTTGATACCACAACAGTTGATCTGATCACCAAGAAGGCTACCAAATGACGCGTAGGTGGGGAACATATACAGCATGATGTGCTGGACAAAGGGAAGATCACTGCGGCTCCTGC	200	279
A00202:1331:HH2V7DSX7:1:1108:20699:33332	CGTGATGTTTAAGCT	ACTGGCCGCTTGACGGAACCCTCTCCTGAGCCCAGGGCCTCCTCAGCATTTCTTGGAGGCTGCCAGGAAGCAACTATCCTCCATGCATCTAAATGCCGGGGGAGCAAATCTCAGCTACAGAAATGACTTATTCAAGGGCAGTATGGCAGCGTGGGATGATCTGCTCATCCAAGAAAACTGCCTCGCACTGCGGCTCCTGC	200	279
A00202:1331:HH2V7DSX7:1:1108:20989:33332	CACAGCCTTTAAGGT	ACTGGCCGCTTGACGGAGATGGAGTCTTGCTTTGTCACCCAGGCTGGAGTGCAATGGCATGATCTCGGCTCACTGCAGCCTCCATTTCCCGGGTTCAAGTGATTCTCCTGCCTCAGCCTCCTGAGTAGCTGGGATTACAGGCTCACATGACCACGTCTGGCTAATTTTTGTATTTTTAGTAGAGACACTGCGGCTCCTGC	200	279
A00202:1331:HH2V7DSX7:1:1108:21332:33332	GCACTCTTATCTTGG	ACTGGCCGCTTGACGAGCTTGAAAGAAGCTTGTTGAGTTTGAAAAACAGTGAAAAGGCCAAAACAATCAGAGGATATAAGCAAAGGAAAAGGTGGCTTCGGAGTTAGCAAAGGATGGACCATCAGTGCCCTGCAGTCCACACTGAGGCTAAGGAAGATTCTCCTAAAAATGAGAGAAGCTATTGGCACTGCGGCTCCTGC	200	279
A00202:1331:HH2V7DSX7:1:1108:21802:33332	CGACGCCGAGGCCAG	ACTGGCCGCTTGACGTCAACGGATCAGGGTCACTGGGATTCAAGACCTGGCCCCTTCCTAGGACTTTAGGGGCTGGCCTCCCAGGGAGAAGATAGAAGATGAAGGTGAGCTCTTTTCTTTGTCTTTTTTTAGAACACTTCTATCTGGAGCCACACGCCCCTGTCACTAACGCCACACCGACCCACCACTGCGGCTCCTGC	200	279
A00202:1331:HH2V7DSX7:1:1108:22164:33332	CCGGGCCAAATGTGA	ACTGGCCGCTTGACGAAATGGCGTTTAACCCAGCTTTTATGTATGCGTCAGGTTATGAGAAAAGTTGCTGACCAACCTATCGATTGGCTGTCTTTTTGTTAGGTGTCAACCATGAACCAATCTGCTCTAGGGACGGGGTCATACAGGGCAAAGTATCCTCACTTAGAGCTGCTCCTTTGGGCTGTCACTGCGGCTCCTGC	200	279
A00202:1331:HH2V7DSX7:1:1108:23411:33332	TCACCGCCTCAAACG	ACTGGCCGCTTGACGGTTGGCCTTGTAAGCGGGCTTAGAGATTGTAGGCATGCATTGGTGGTAAGGAAGCAGAGCCTGCAAGTGTTGTAACTTACAAAGGTTACACAGAACAAAATGGGGTAACCAGACAAGAATTCAGATCTCACTTTAGGACAACTCTTTTCTAATTATACCACGCCACTTCTCACTGCGGCTCCTT	199	278
A00202:1331:HH2V7DSX7:1:1108:24316:33332	TGGCGTTGACGCGTT	ACTGGCCGCTTGACGGATATTGATTCTTCCTACCCATGAGCATGGAATGTTCTTCCATTTATTTCTATCCTGTTTTATTTCCTTGAGCAGTGGTTTGTACTTCTCCTTGAAGAGGTCCTTCACATCCCTTGTAAGTTGGATTCCTATTTTATTCTCTTTGAAGCAACTGTGAATGGAAGTTCACTCACTGCGGCTCCTGC	200	279
A00202:1331:HH2V7DSX7:1:1108:29378:33332	AACCACGGACCCCCC	ACTGGCCGCTTGACGATGGTACATGCCTTATCTCACTTGATCTTGACACAGCTCTATGAGATAAGTATTGCAAATATCGTATTTGTTTCAGTTATCTATTAGTATCTAAAGAACCACTCAAAACTTAGTGGATTAAAACAATAACAATGTATGATTTCTCATGATTCTTTGGTCTGGAATTTCAGCACTGCGGCTCCTGC	200	279
A00202:1331:HH2V7DSX7:1:1108:3676:33348	GTGGGAAGCGCAAGT	ACTGGCCGCTTGACGTGTATTTTCAGTAGGGACGGGGTTGCCTGTTGCCCAGGCTGGTCTCAAACTCCTGAGCTCAGACAGTCTGCCCAACTCAGCCTCCGAAAGTGGTAGGATTACAGGCGTGAGCCACCTTGCCCAGCTGGCTTAAATACAGTCTATTGGCAATGAATTCTTAGTTTTCTTGTCACTGCGGCTCCTGC	200	279
A00202:1331:HH2V7DSX7:1:1108:3803:33348	GCCGGGTGGCGCAAG	ACTGGCCGCTTGACGTCCCTGGAGAAGCAATGAAAATTATAACCAGGGTAGGCTCTACTGCCTTCATCCAAGGTGATTAGCTCATTAATCCTCAGAACATCCTTAGAAAGAAGCAGGTGGCATTATTCTTCTCCATTTTTCACACACACACAAAATAGAGACAATCATTGAGGTCCCACAGGGAACACTGCGGCTCCTGC	200	279
A00202:1331:HH2V7DSX7:1:1108:4327:33348	TGCTCCACGCCGGAA	ACTGGCCGCTTGACGCCGTCTCTACTAAAAATACAAAAAATTATCCAGCCGTGGTGGCACATGCCTGTAGCCCCACCTAGTCAGGAGGCTGAGGCAGGATAATCGCTTGAACCCGGGAGGCAGAGGTTGCAGTGAGCCCAGATCGCACCACTGCACTCCAGCTTGGGCGACTGAGCAAGACTCTGCACTGCGGCTCCTGC	200	279
A00202:1331:HH2V7DSX7:1:1108:7256:33348	GTTATGGGGCGTATG	CTGGCCGCTTGACGGTCAGGAGTTCAAGACCAGCCTGGCCAACATGGTTAAACCTCATCTCTACTAAAATACAAAAATTAGCCGAGCATGATGGTGTGTGCCTATAATCCCAGCTACTCGGAAGGTTAAGACAGGAGAATCGCTTGAACCTGGGAGATGGTGGTTGCAGTGAGCTGAGATTGTGCACTGCGGCTCCTGC	199	278
A00202:1331:HH2V7DSX7:1:1108:9570:33348	CAGCGCAGCGGAATT	ACTGGCCGCTTGACGTGCTACTCAGAGCAGTTCATGCTCTTTAAGTTAAAAAGCACTGATACAGATGATTAGGAACTAAATGGCCATTTACCCACACTATGCTGGGTTTCATAAGGGTAAACACTGGCTCTGTTTTGTTTTTACTCAGTCCTTACCACTTATTGGTGTTCAGTTCATAGTAGACACACTGCGGCTCCTGC	200	279
A00202:1331:HH2V7DSX7:1:1108:11577:33348	TTTCCGGTGTGCGAA	ACTGGCCGCTTGACGCCGGGGAAGGGGACAGGGCTGAAGGAAGGTGAGTGGAAGAGCTCCAGCCACCACTTCCATCCCTCCTCCTGACTGTCCCAGTGGATTCCCCTCTCTGGGACCTCATTGTACCCCAATTTCCTTTTCCCTGGAGAGTGATATATCAGGGGAGGTAGGTGGGGGAACATGGCCACTGCGGCTCCTGC	200	279
A00202:1331:HH2V7DSX7:1:1108:14217:33348	AACTTCGTGTTTTCG	ACTGGCCGCTTGACGATTCTCGTGCCTTAGCCTCCCGAGTAGCTGGGCTTACAGGCGTGCGCCCCCAGGCCCGGCTAATTTTCATATTTTTAGTAGAGACGGGGTTTTGACATTTTTGCCAGGATGGTCTCAAAGTCCTGACCTCAAGTGATCTTTCTGCTTTGGCTTCCTAAAGTGCTGGGATTCACTGCGGCTCCTGC	200	279
A00202:1331:HH2V7DSX7:1:1108:14796:33348	TCCCAACAGAATCTG	ACTGGCCGCTTGACGGCCCCCCAGAGCTGTTGTCCTAATCCGCCCTCCTCCTCCACGCCGGCCTGAGTGAGGTTCTAATCTGTGACCTAGTGCCTTCTTCTTACAGCGGAAGCCATCACCTGGATGCCTACGTGGGAAGGGACCTCGAATGTGGGACCCCAGCCCCTCTCCAGCTCGAAATCGTACACTGCGGCTCCTGC	200	279
A00202:1331:HH2V7DSX7:1:1108:16947:33348	TCATCGGTGGACCGG	ACTGGCCGCTTGACGGAGGGAGCCAGAGGATGTGGGGATCGACCACGTGGTTAGGGGAGGAAAGCATGTTTCAGGCGGAGGGTGGGCAAGCGCAAAGGCTCTGTGGCAGGCGCGTCTGTGAGTGGTCAGAGCAGAGTGAGGGGTGGGAGATGGGGCTGGGTCAGTGGAGTGGGTGTGTACATGCACACTGCGGCTCCTGC	200	279
A00202:1331:HH2V7DSX7:1:1108:17219:33348	GTTTTCTAGCATCTC	ACTGGCCGCTTGACGAGTTATCTTCTGGCAAAAGTCAGAAGACTCTAGACAGATCTGAAATTCAGATTAAGTTGACAATTAGGACAAAAAAGACAAAACTCATGGCTACACAAACCAGTCAGTAATACTCAAGTTTCTGGACAAGTTTCTACCAAGCCCATTCAAAGTATGCAATATGGTGAAAACACTGCGGCTCCTGC	200	279
A00202:1331:HH2V7DSX7:1:1108:17309:33348	TTTTAACACGTCAGT	ACTGGCCGCTTGACGTGAGGCCACCTCTATAATGGATAATCAAATAGAGGGAAGGGCGGGATTGAATATTGTGACTTGATTTCAATGTCCCACAACAACTGTGCTAGACAGTTTTTATATGTTAGGTTATTTAACGCTCCCAAGCACTTATTAAAGTGATGTTACTCTGTTTCATTCTCCAGGAACACTGCGGCTCCTGC	200	279
A00202:1331:HH2V7DSX7:1:1108:20094:33348	ATGGTGTGGGGGGGG	ACTGGCCGCTTGACGAGGCTGAAGAGCAAGGAGAGCCAGCCCAAGTTCTAAAACTGAAGACCTTGGAGTCCAATGTTCGAGGGTAGGAAGCATTCAGCATGGGAGAAAGATGTAGGCTGGGAGGCTAGGCCAGTCTCTCTTTTCACATTTTTCTGCTTGCTTATATTCTAGCCGTGCTGGCAGCTCACTGCGGCTCCTGC	200	279
A00202:1331:HH2V7DSX7:1:1108:20925:33348	TTGAGTAAACAACTG	ACTGGCCGCTTGACGGTGTTCTGGTTGCATGGAAAAGTTCTCTAATGGTGATTTCTGAGATTTTGGTGCACCTGTCACCCGAGTGGTACACCTGTTTTACACATTGCTCTGTCACATGGCCACTTTTAACTGCAAAGGGGGCAGAGCCACAGAAGTACTAGCTGGGCAGCCACATCCTGGCAACGCACTGCGGCTCCTGC	200	279
A00202:1331:HH2V7DSX7:1:1108:25717:33348	GACTAGGCTATGCTC	ACTGGCCGCTTGACGATGCTCAGTGAAAGCAAGATGAAAAGATTCCTTGTGGCAAGGACACTGTAAGTCTCAGCAGCTGAGCCAGGGCTTTCACCGCATCAAAGAAATGAGATGGCCATTAGATAACTTGTTCTGTTACGTCAAAAACCCCAAACCCAGAGTAAAATAAAATAAAATACAGGCTTCACTGCGGCTCCTGC	200	279
A00202:1331:HH2V7DSX7:1:1108:29695:33348	AGGATGCGGAGAATC	ACTGGCCGCTTGACGTGAGGACTCACCACTTACAAGATAGAGGCTCAGGAAAGCCTGTGATATAATTTACGTCTAAGCCTGAAGGCCAGAGGATTGGGAAGCTGATGCTCGAGGGCAGGAGAAGACCAATGTTTCAGCTTAAGCAGAAGGCAAAGTCATCCTTCCTCTACGCTTCTGATCTGCCTCACTGCGGCTCCTGC	200	279
A00202:1331:HH2V7DSX7:1:1108:30038:33348	GCCTAACCTCATGTA	ACTGGCCGCTTGACGCATTTTTTATGTCTTTTAAATTTCTTTTAATTTTAGGTTTCCCGCCAATCCAGCTCTTCTTCCCTAACCTCTTAAACACTCCCCCTCTCCATATCTTTACTTGCAATTTACTTGTTGAAAAAAACAGGTTATTTGTCCTGTAGAGTTTCTCACAGGGTGAGTTTTTGTGACACTGCGGCTCCTGC	200	279
A00202:1331:HH2V7DSX7:1:1108:32642:33348	GACGCCAGTAGAGGA	ACTGGCCGCTTGACGTGCCGTTTGGATTGTTCCCGTGTTAATTTACGTTGTTAGTCTGTGTGACTGCGTGTCTGGACGTCTGGCTGGCCGATTGGTGGACTTGCTGGCTCCAGTGTTTATTCTTTCCCGTATTTAGAGGCGCTCACGACTGTGACATCATAGTGATTGAATCATTCATTTTTTGTCACTGCGGCTCCTGC	200	279
A00202:1331:HH2V7DSX7:1:1108:4444:33364	CACGTCTACTAGTAC	ACTGGCCGCTTGACGCCTAGCACCCATCTGCCTTCCATTCCTATCTTTGAGCTGTTAGGATCCATCAGCAGTTCTAGCAGGTGGCATTCTTCTCAGGACCACTTTCTCCAAATAAACAAAAGTTAATAATGATCACAACCACAGCGTGTGCTCTGAGCAGAGGGCAGAGGACAGTCAAGGTGAGGCACTGCGGCTCCTGC	200	279
A00202:1331:HH2V7DSX7:1:1108:6451:33364	GCGCGCCCAACGAAG	ACTGGCCGCTTGACGTTATAAAAAATATGTATATTTTAAAGATATTGAGTTTCACTCTGTTGTCCCGGCTGGAGTGCAGTGGTGCAAAAATATCTCACTACATCCTCGAGTTCCTGGGCTCAAGTGATCCTCCTTTCTCAGACTCCTGGGTGGTTAGGACTATAGGCATGTGCCACCACGTCCAGCACTGCGGCTCCTGC	200	279
A00202:1331:HH2V7DSX7:1:1108:7084:33364	CATGTTTACTTGGCG	ACTGGCCGCTTGACGGGGACAGAGTTGAGGCTCAGGGGCCACCCAAGGTGGGGAGTCAGGGTGGAGGCCCTTCCCACACTGAAGGCCAACACCTTTGGGGTAAGGGTGAAGCAGCAGGCAGCCACCTCAGGCAGCAGTCGGGGCACCTGCACCAGGTACTTCAATCAAAGGTGACTGAAGACAGGCACTGCGGCTCCTGC	200	279
A00202:1331:HH2V7DSX7:1:1108:7374:33364	AGACCCCGTTATACC	ACTGGCCGCTTGACGTAAAGTTCATGTTACTCTCATCTTTGTCCCAACATGAGATCTCATCAAACGTATGCAGCACGTTGGGAGATAGATATTTATAATATGCAGGAACATTTGGACAGGAAGTGTAACCTCTCAGAGGCTCCCTTGCCACATCAGGAGAATTGGTAAAACCACACTACCTGTATCACTGCGGCTCCTGC	200	279
A00202:1331:HH2V7DSX7:1:1108:8730:33364	AGTGTGGACTAGTTG	ACTGGCCGCTTGACGTGTTTAGTGGAGTGATGCCTGTCGGGGCTACCTTACACTTAATGGTCATATTTTGAGTTATAATTTATTCCTACCGGCAGGGCACGGTGGCTAACGCCTGTAATCCCAGCACTTTGGGAGGCCGAGGTGGGCGGATCATGAGGTCAGGAGATTGAGACCATCCTGGCTAACACTGCGGCTCCTGC	200	279
A00202:1331:HH2V7DSX7:1:1108:9471:33364	GTCCCAGTTGGGAGG	ACTGGCCGCTTGACGTGGCAATATAGTGAGACCCTGTCTCTACAAAGACTAGAAAAATTAGCCGGCTGTGGGCCTGCACTCCCAGCTACTCGGGCGGTTGTGGCGCGAGGATCACATTAGCCCCGGAATTTGAGGTTGCAGTGAGACTCACTCTGATCTGGGCAAGGGTAAGACCTTGTCTCAACCACTGCGGCTCCTGC	200	279
A00202:1331:HH2V7DSX7:1:1108:11080:33364	AGCGCAATGGATAGA	ACTGGCCGCTTGACGGGAAAGCACAGGGTATAATAATTGTACCCAAAACAAAAAGGTTAAACCTATATTGAGTTCTAAAGCAATTACAAAATCCTCTTTGCAGAACTCTGTCAGTAACAGAATGTAGGGAGTAAGTGATCTTTCTGCAACCCAGTGGTTCTTCAACTCTGTGTATTATAAGAAAACACTGCGGCTCCTGC	200	279
A00202:1331:HH2V7DSX7:1:1108:12111:33364	CGTTTATATTCTTCG	ACTGGCCGCTTGACGGCACTTTGAATACTGAAGAGAAGAATCTAAAAAGAGTAAGAGTCAGAAATGGGCTGTGCTCTTGAGAAGGTGGGGAGGATCCAGGACATGGGTAGATGGGCCGATCTGAGAAGGGAGTTGATACATGAGACAGAAGAACATGGTGTGGATGCCAGCAGCTGCTTTGCAGGCACTGCGGCTCCTGC	200	279
A00202:1331:HH2V7DSX7:1:1108:27028:33865	CGCCGATATACATAG	ACTGGCCGCTTGACGAGGCAGGATGTGGCCAAACCATGCAGAGTCATGAGCATCAAGGTCAAGAGACTGAATTTTATTCTAGGTTAATGGGAAACCAAAGAAGTGTTTTATCTAGGGAAGTGGCATAATTTAATTTTAATTATACAAGAATAATCCAGATGCTGTGTGCAGCATCAATTGGATAGCACTGCGGCTCCTGCAGAGACCTAGACGTCCATCGTACGCTTATCCGGACTGATGAGTCTATGTATATCGGCGTAATCTCGGTCTGACTATCG	278	278
A00202:1331:HH2V7DSX7:1:1108:28167:33865	TCTGCCTTAAGACTC	ACTGGCCGCTTGACGTAATCCCAACACTTTGAGAGGCCAAGGTGGGCAGATCACTTGAGGTCAGGAGTTCGAGATCAGCCTGGCCAACATGGTGAAAACCCGTCTCTACTAAAAATACAAAAATTAGCTGGGCATGGTGGTGCACACCTGTAGTCCCAGCCACTCAGGAGGCTGAGGCACAGGAACACTGCGGCTCCTGC	200	279
A00202:1331:HH2V7DSX7:1:1108:30698:33865	TCAAATAACGGAGGG	ACTGGCCGCTTGACGGAGGCGGGTTCACATACCTAAAGGGGCCCTAACTGCTCCCAGAAAGCCAGCGCGCATCTCAGGTATTGTTCCAGGACGGCTCCCACGGTTCGCTGTGGAATTCATCATTTTCCGCTTTTTGGCTTCAGTCCCACACTCAGCTTCTGTTTTTGCCTGGCCTCTGGGAACTGCACTGCGGCTCCTGC	200	279
A00202:1331:HH2V7DSX7:1:1108:31819:33865	TCTTGTCAACTACCA	ACTGGCCGCTTGACGAAAATTAAAATAAAAAGGCCAGCTGGTTCTGGGTGATGGATTATATGGGAAGACTTGTGAACTCCTGTGGGCACTTTCCTATATCTTTAGGTATAGAAATGCATTCATTGGCCTGAAGATATGTTGTGTGGATACATGGCACTGAGTAAGATTAAATAAGTCCAGGTCCACACTGCGGCTCCTGC	200	279
A00202:1331:HH2V7DSX7:1:1108:32452:33865	CGATAGTCAGACCGA	ACTGGCCGCTTGACGGGAATCACTATGAGGGCTCTTTGGAATTTTCTTTTCTTTTCTTTTTGAGGCAGTCTCACTCTGTTGCCCAGGTTGGAGAGCAGTAGTGTGATCTGGGTTCACTGCAGCCTCTGCCTCCTGGGTTCAAGCGATTCTCCTGCCTCAGCCTCCCCAGTAACTGGGATTACAGGCACTGCGGCTCCTGC	200	277
A00202:1331:HH2V7DSX7:1:1108:1850:33880	GTCGGTCACCCCATA	ACTGGCCGCTTGACGGAAAAAAATGACAAGGATGTGTCAAAAGGACACAAGAGCCACTTGAAGGGGCTCCCACTAGCCAAATCTGGCACAATTTGGCCCCGAAAGTAAATAATAGCAATAGAATATTAAAGGAATAGAATAAGAATCTGAGTCCATACAGACATAAATAAATTAATTAACCGATTCACTGCGGCTCCTGC	200	279
A00202:1331:HH2V7DSX7:1:1108:4453:33880	TCTATGGATCCTAGG	ACTGGCCGCTTGACGGTCAGGAGTTCGAGACCAGCCTGTCCAACATGGTGAAACCTCGTCTCTACTAAAAACACAAAAATTAGCTGGGTGTGGTGGCAGGCACCTGTAATCCCAGCCACCTGGGAGGCTGAGGCAGGAGAATCACTTGAACCCGGGAGGTGGAGTTTGCATGGAGCTGAGATGACCACTGCGGCTCCTGC	200	279
A00202:1331:HH2V7DSX7:1:1108:5394:33880	GAGCCGCCTCCCAGA	ACTGGCCGCTTGACGTGGCTGGGCTGGTCACGAACTCCCGACCTCAAGTGATCTCCCCACGTTGGCTTCCCAAAGTGCTGAGATTACAGGCTTGAGCCATCGCACCCGGCCTCATTGATATGATTTAGAATCCACGTTGCCACTAACCTTTCAGAAGCTACCACTTGTCAAATTTTGGTAAACAACACTGCGGCTCCTGC	200	279
A00202:1331:HH2V7DSX7:1:1108:5430:33880	GTTTGTGTTTCAGCC	ACTGGCCGCTTGACGCAGTGAGTTCTAAGTTTCTCTTGAAAGAATCAGTATGTCGATATGTTCAGTTCTTTGTTCTCCATCTTAAAGTTTAACTTCCTCATTCTCTTCGTCTCCTTGCCCCTAGTTTCCGTAAACAACCTTCCCACCAGTTCTCATCAGTAGTTCACATCTGTTCCCCTGGTCACCACTGCGGCTCCTGC	200	279
A00202:1331:HH2V7DSX7:1:1108:7545:33880	AGGCCTTGGCTGCTT	ACTGGCCGCTTGACGATCTAAAGTGAGTTTCTTGGCTGGGCATGGTGGCTCATGCCTATAATCCCAGAACTTTGGGAGGCCAAGGCAGGAGGATCACTTGAGCCCAGGAATTCAAGGCTACAGTGAGCCATGATCATGTAACTGCACTTTCGCCTGGGCAACAAAGTGAGACCGTCTCTAAATAACACTGCGGCTCCTGC	200	279
A00202:1331:HH2V7DSX7:1:1108:9570:33880	GCCATGATCTTAAGG	ACTGGCCGCTTGACGATGAGGGCCTCAGGAAGCTTCCCATCATGGCATATGGCAAAGAGGGAGCAAGCAAATCATGGTGAGAAAGGAAGCAAGAGTGAGCGGGAGGAAATGCCAGGCTCTTTTGATCAGCCGGATCTCGCATGAAGTCATAGAGTGAGAACTCATTCATTACTGCAGGACAACACCACTGCGGCTCCTGC	200	279
A00202:1331:HH2V7DSX7:1:1108:10004:33880	CCATGCGCTGTACGA	ACTGGCCGCTTGACGTCCTTCGGGGAAGGAGCAGCCCTACTCCCTCTGATGGGGCTGCCGGGGAGGGTTGGATTTGTTGTTTGTAGGGAAAGACTGGGGCGGAGAGCAGGGTGCTGTGGCCCCTCTCGTCCCTTTCTGGTTCCTGGGGCTGTCCGCACAGAGCAGGTGGGGACACGCTGGCTGGACACTGCGGCTCCTGC	200	279
A00202:1331:HH2V7DSX7:1:1108:10438:33880	GATGGTGATATGGCA	ACTGGCCGCTTGACGGGAAGTTGGGGGTCAGGAATTAGGTTGTGTGGCTGTGGTGGAAAGGAGGCCAGTGTGGGCAGAAGCCAGGGTGCAGTTCCCCATGGCCTGGAGGCTGTGAGTTCCACGACCTGCTCACATGCTGCTGGTGTCTCCGTGACTAGACCCCTTTCGGTTCTGCACTCTTGTCTCACTGCGGCTCCTGC	200	279
A00202:1331:HH2V7DSX7:1:1108:12264:33880	TAAGGAACGGACGTG	ACTGGCCGCTTGACGGTGATGGAAGAAGACCCTGGCGCCCCGTCTCCCCGTGGATTAGCGGCCCTACTGTGAGATCCTGGTGATCTTGATGATGGAGGGTTATTTGAAGCAGTTCATTTTGTGCTGCAGTTCATTGAAATGCCACCACCCAGAAGACCCCTGAGTTTCCAGAGGGCCTGGTGCTTCACTGCGGCTCCTGC	200	279
A00202:1331:HH2V7DSX7:1:1108:13295:33880	TGGACATACCTGGGG	ACTGGCCGCTTGACGTTCAGCTGTGAATGTGTGGAAACACCCTGTGCAAAGCCGGTGGCACTTACAACCACAAATAAAGATAGGTTCAAGGCTGGGTGTAGTAGCTCATGCCTGTAATCCCAGCACTTTGGGAGGTTGAGGTGGGAGTATTGCTTGAGCTCAGGACTCGAGACCAGCCTGGGCAACACTGCGGCTCCTGC	200	279
A00202:1331:HH2V7DSX7:1:1108:14344:33880	TAGTGAGGGGCTATG	ACTGGCCGCTTGACGAACAGGTCAGTTGACTGGCGGCTATAAACCTAACCCCCAAATCTATGTCAAGCTCATCGAGGAGTGCACCGACCTGCAGAAAGACGGCGAGTTCTCCACCTGCTTCACAGAACTACAGAGAGACTTCCTGAAGCAGCGCCCCACCAAGCTCAAGAGCCTCATCCGCCTAGCACTGCGGCTCCTGC	200	279
A00202:1331:HH2V7DSX7:1:1108:16369:33880	AAACCGGTGCTATAC	ACTGGCCGCTTGACGCAAACTCTGAGGCTGCCATGGTAAGGTGGACAGAGTCCCTGCCCTCGAGTAGCTTACAGACACCTGGGGTTTACAGTTCCACACGTGGAAAATTAATTTATGGGTTCCTACACTGGGAAGGTTCAGGATATTCAAGACATAGCCAGGGCTCTAAGCCCAGGTACAGAGTGCACTGCGGCTCCTGC	200	279
A00202:1331:HH2V7DSX7:1:1108:17381:33880	TGCCGTAAAATACTA	ACTGGCCGCTTGACGGAAGGTGGCATGAGGCATCTTGGAAGGTTTCCAGCCCTACAGGCCTCGTCAGGCATCCATCCTGGCCAGTTCCTCCTGCTCTGCATGCCAGCTTCCGCAACTCCCTTCTGTGGCAAAAGGAGACAGACCAGTCCCCAAACATAGGCTTTGAGAAAAGAGTCGAAAAAAGACACTGCGGCTCCTGC	200	279
A00202:1331:HH2V7DSX7:1:1108:18014:33880	AGTTAACGAGGATAG	ACTGGCCGCTTGACGTGGGATACTATTCTAAGCAATGAGACATGAGGAAGGGTCTGCTAGAGAGCTTCTTCAAGGGGCTTCCTCTCTTGAAAAGACACAGAGTAGAGATGGCCCTTTCTTCTGTTGGACATTGTAGTTTTTGGATAAGTTGGATTTCTGTCACTGCAACCAAATGACTATTTTTTCACTGCGGCTCCTGC	200	279
A00202:1331:HH2V7DSX7:1:1108:19171:33880	CCAATCTGTTCGAGA	ACTGGCCGCTTGACGTGGAGACATCTTCATTTGTTTCATACAGTAGGAACACTCATAGAATTGCAGTGCTGGTGACTGATGAAGAATAGATTCAACAGCCGGAGGTACTGAGAGAGAGATAGCTATGAAAAGGGACCACAAGTCCTAATTTGGCTGGGACAGTCCAGGTGTATGTCTACAGTCTTCACTGCGGCTCCTGC	200	279
A00202:1331:HH2V7DSX7:1:1108:20708:33880	TCGAATCGCTGATTT	ACTGGCCGCTTGACGCAATTTCTCAGCTGATGGGACTCAGCAATGCCCTCTCGGTAAGTGGCCTGTCCTCATTTGCTGGTAGCAGAGGAGGGAGGGAGACGTGTGGCAAGGGGCCCCACAGGGTCCCAAGAGGGACAGAGAGCACCCCCACTGTGTCACCGCCTCAGTGTGGCTTGATTATCTTACACTGCGGCTCCTGC	200	279
A00202:1331:HH2V7DSX7:1:1108:21341:33880	CCAGCATTCAAGGGC	ACTGGCCGCTTGACGGTATGAAAAATTAAACTTTTACCACTTAATGTTAACATGAAGGAGGTATGTGGTAGCCCTTTCCAAAGTACCAAGAGACTTTAACATGCTATGAGACATCTTGGAGTAATCCCATCTGTCTTTATTATTCCCAATTACATGTGCCATTTCCCTGTTGAGCTCATTTCTGACACTGCGGCTCCTGC	200	279
A00202:1331:HH2V7DSX7:1:1108:24867:33880	GGCTCGTTACGAGAA	ACTGGCCGCTTGACGACCTCAGGTGATCCACCTGCCTCGGCCTCCCAAAGTGTTGGGATTACAGGCGTGAGCCACCATGCCTGGCCCACATTAGTATTTCTAAATGGAGGAAAAACACTTTGATTGCCAAGTATTCTTTTGTAAGTCTTCAGTTTGACAAATTGAGTCCTTAGAATATATTGGTACACTGCGGCTCCTGC	200	279
A00202:1331:HH2V7DSX7:1:1108:7618:33379	TTTAACGAGCTTTAT	ACTGGCCGCTTGACGGTCTTGAACACCTGGCCTCAAGCAATCCTCCCACCTCAGCCTCCCAAAGTGCTGAGATTTTTGGCATGAGCCACCTTGCCCAGCCTAATTTGCCAAATATTTATTGAGGGCCTACTGTGCCCCAGGCTGTGTTCTAGGAGCTGTGGGCACAGACTGAACCTGGAGGACAACACTGCGGCTCCTGC	200	279
A00202:1331:HH2V7DSX7:1:1108:7907:33379	GTTTAGGCCATCCAT	ACTGGCCGCTTGACGTCACCGCAACCTCCACCTCCTGGGTTCAAGCAATTCTGCTGCCTCAGCCTCCCGAGTAGCTGGGATTACAGGTACCTGCCACCATGCCCCGCTATTTTTTTGTATTTTTAGTGGAGACTGCCTCACCATGTTGGCGGCTGATCTTGAACTCCTGACCTTGTGATCCACCACTGCGGCTCCTGC	198	277
A00202:1331:HH2V7DSX7:1:1108:8594:33379	ACAAACCCGTATGAT	ACTGGCCGCTTGACGTGCATCCAGGTCAGGAGCACGGTCAGCCCAGAGCGGCCTGCCTTCATGCTGCCAAGCCTCCCCCGACCCCCACCCTCTTAAAGAATCCAAGCAAAAGTACCTTTGAACAATGTGTCCCCACCCCATCAGTTTGAGGATGCCCCTCATCCCTCACACGCTGGAACCTTGGTCACTGCGGCTCCTGC	200	279
A00202:1331:HH2V7DSX7:1:1108:14543:33379	TTTAAGCTTCTCAGG	ACTGGCCGCTTGACGTTATAGGGCATGTGCCACCTCGCCTGGCTAATTTTTGTAGTTTTAGTAGAGATGGGGTTTCACCGTGTTGGCCAGGCTGGTCTCAAACTCCTGACTTTTTGATACGCCCACCTCAGCCTCCCAAAGTGCTGGGATTATAGACGTGAGCCTCCTTGCCCAGGCTAGCCTTTCACTGCGGCTCCTGC	200	279
A00202:1331:HH2V7DSX7:1:1108:16495:33379	CGGCGTCTTCTAAGT	ACTGGCCGCTTGACGAGTTCACAACAGGGTTTACACTTCTATGGGAATCTAATGCTGCCACTGTTCTGAGAAGAGGCGGAGCTCAGGCAGTAATGGGAGTAATGGGGACGGGCTGTAAATACAGATGAAGCTTTGCTTGCTCACCTGCCCCTCACCTCCTGCTGTGCATCCCAGTTCCTGATAGGCACTGCGGCTCCTGC	200	279
A00202:1331:HH2V7DSX7:1:1108:19913:33379	ATTATAGGTTGGTGG	ACTGGCCGCTTGACGCAGGTAAGAGTATACTGGGGACACCAAGTCCTGCAGGCGGCAAATGTGACCCTGGGGAAGGAGGCAGTCATTGAATGCACTAGGAACAGGGCTCTGGAAGGCAGGAGGAATTGAGGCACCCAGTAACCCCTCCCTCAGCTTCCCAGAATCCTGACACCACACCTGTCTCACACTGCGGCTCCTGC	200	279
A00202:1331:HH2V7DSX7:1:1108:24560:33379	CACGGACCTATTGTC	ACTGGCCGCTTGACGGAGCAGGTAATATCTGAACAAGGAGCCGGGGAGGATGCAGCCATGTGAGGATGAGGGGGGAGCAATTCCAGCCTGAGGAACTGGTGGGAGCAAAAACCCTGGGGCAGGAATGAGCTAGATGTAACTGGCTGTGGCCTGCCAGTCCCACTGCAGATCACACCACTCTCACCCACTGCGGCTCCTGC	200	279
A00202:1331:HH2V7DSX7:1:1108:26549:33379	CCAGGGCCAGAAGAC	ACTGGCCGCTTGACGTCACACTAATTCATCATTTTGATCAAAACACAGTTAACCACTGGTTATCTTGCCCCCAAATTCCAGTGATATCTATACATTATATCTTATTTTTGCACTACCAATGTATAAACTCTTAAATTCTGTAAGATACATCTAATGCTATCGTGCAGCCAAAATAACTTATTCTTCACTGCGGCTCCTGC	200	279
A00202:1331:HH2V7DSX7:1:1108:27236:33379	TACCGCCCCGATAGG	ACTGGCCGCTTGACGTACCGCTTGCATAGGATGTGAAGAAGCTGGCCGCCCCACCCAAATCTTTTATTATGCAGATGGGTTCTCTACTGGGCCAGCGCCGTGTTGCCTGCTTTTTTACTGTACACGTGGTGACAAAGAAAAGGGAAGATGGAGACCAGGTGCAGTGGCTCACGCCTGTAATCCCACACTGCGGCTCCTGC	200	277
A00202:1331:HH2V7DSX7:1:1108:27453:33379	AGGTGGCGGAAACGG	ACTGGCCGCTTGACGCAGGAGTTGAAAGACCAGCGTGGGCAAAATAGTAAGAAACTCATCTCTACCAAAAAATTTTAAAAATTACTTGGGTGTGATGGGGTATGCCTGTAGTTCCAGCTACTTGAGAGGTTGAGGTGGGAGGCTCACCTGAAGCTTGGAGATTGTGGCTGCAGTGTGCTATGATTCACTGCGGCTCCTGC	200	279
A00202:1331:HH2V7DSX7:1:1108:29441:33379	CGCGCGCTTTGGAGG	ACTGGCCGCTTGACGGACAAATGGAGAGTCAGAAATAGAGAATGAGGTCTGGTAGACGAGGCTGGGGATGGGGGGCAGAGACAGAGCCCAGGTAAAGGAGGAAGGGACAGGCTGGGGTGAAAGCAGAAAGTAGGAAGGTGACAGGAGGGTCCAGGGAAGCACCAAGGGGGAAAGGGCAGACAGGACACTGCGGCTCCTGC	200	279
A00202:1331:HH2V7DSX7:1:1108:29622:33379	TGACACGACAGTCCC	ACTGGCCGCTTGACGGAAGGATGCACTAACACAGAACTGCAGCTGGGGGTGGTAGCCCGGGGAAGATCGCTTTCCCGGGGGTGATCCCAAGCCTATGGAGTGCATGGCTCCCCTGCCGGTGCTTCTTGCTAACGGGCTTGTCTAGGGACAACAGCAACAGCAATGGAAGTCCAACATGCACCCAGCACTGCGGCTCCTGC	200	279
A00202:1331:HH2V7DSX7:1:1108:29984:33379	ATAGCATTCCCGGTA	ACTGGCCGCTTGACGATTAGCAGATTATTGAACTTGAGTAGTTCATTGTGGGAGCCCCTGATTTGACAGAGTGTGGGTACCTGGCCACTTTGTACTTGCGATGGCATGTGAAGTGGGGTGTAGTATTATGGAACTGAGAGGTCTGGGCTAATTCTGGGTAGTTTGTGTCACTACCTAGTTGGTGCACTGCGGCTCCTGC	199	278
A00202:1331:HH2V7DSX7:1:1108:30219:33379	GACTACGAATTCGTA	ACTGGCCGCTTGACGAAAACTGTATATAAAATTCTTTTTTTTTGAGACGAAGTCTAGTTCTTGTCCCCCAGGCTGGAGTGCAATTGCGCGATCTCGGCTTACTGCACATCTGCCTCCCAGGTTCAAGCGATTCTCCTGCCTCAGCCTCCCGAGTAGCTAGGAATACAGATGCCTGCCACCACGCTCACTGCGGCTCCTGC	200	279
A00202:1331:HH2V7DSX7:1:1108:30942:33379	CGATAGTCAGACCGA	ACTGGCCGCTTGACGAGGCTGGTGGTGCAGCTGCCCCCAGTGAAGGTCATTGGGCCTCGCACTGGGCAGTGCAGAGGTCCAGGCTGAGGAGTTGAGTGGTGCGCCCATCCTGGCGCCAGTGCAGAGAACGGGAGGGGGGCCCCTGGCTTGGATCCTAGTATCGGTGAAGTCTGAGGGCCCCCCTGCACTGCGGCTCCTGC	200	279
A00202:1331:HH2V7DSX7:1:1108:32081:33379	AACATTTGGTTGAAT	ACTGGCCGCTTGACGACACTGTCACAAGGAATATAGGCAGATGTACAGAACTGAAATTCAAATGGCGAGGATGGCAAGAAAAGCTGGCAACTTCTTCGTACATCCAAAACCCAAATTGGCGTTTGTCATCAGGATCAGTGCTATCAGTGGTGTGAGCCCCAAGGTCTGAAAGGTGTTGCAGCTTCCACTGCGGCTCCTGC	200	279
A00202:1331:HH2V7DSX7:1:1108:1407:33395	CCAAGTTTGGGGGGG	ACTGGCCGCTTGACGCCAAACCGAGCTGGTGCCACACAACTCCCTCAGGTGTGCACCACGGGCAGTTCACCCACAGCCCCTTGCATGCGTGTGGACATGCCCACGTGACGTGCCAACGTGCCCATGTGCCGATTCCAGACACCGGCCTGCCGGCGGCCCCCCCACCTACACCCCGGGCCACTGTTCACTGCGGCTCCTGC	200	279
A00202:1331:HH2V7DSX7:1:1108:5403:33395	GTTCACGTACTTCCG	ACTGGCCGCTTGACGGAAAATAAGTTAACTTAGTTACCTCATTGTCTAGACATCCTGATTAATGGAGGTTTTACTATATAGTAATAATAATGACAAACCCTTATATAGAACTTCACTGTGCACCAGGTACTGTTCTAAGTACCTTAAGAACACTAACTCATTTATCAAAATGTACTATTTGTATTCACTGCGGCTCCTGC	200	279
A00202:1331:HH2V7DSX7:1:1108:8892:33395	TGGGCGCCTTATAAG	ACTGGCCGCTTGACGACCATCCTCACTTCCCCACACAGACCCCTTCCAGCTTCTGTTAGCCATCCTTCCACTTTTTATCTCCATGGATTCAATTGTTTTTATTTTTAGCTCCCAAAAATAAGTGACAGCATGCAAAGTTTGTCCTTCTTGACAGGTTTATTTCACTTAACATAATGTCCTCCAATCACTGCGGCTCCTGC	200	279
A00202:1331:HH2V7DSX7:1:1108:11424:33395	GCCATGAGGCTAGCC	ACTGGCCGCTTGACGCTCCAGGGAAGGGAAAACTGAGCCTAAATTGTGACTCCTACGTCTCTGGATTTGTGAGCTTTTACTCATTAACCTTTGCTACGTGGTGACTCCTGAACACACAGAGGCTTCTGGAAGCCAAGCTGTGCTCCACCTGCTCTACTCAGCGGCTGACGGAGCACCTCTGGGCTCACTGCGGCTCCTGC	200	279
A00202:1331:HH2V7DSX7:1:1108:11623:33395	CGGCGACGACGACCT	ACTGGCCGCTTGACGGGAGGGAAAGCACATCAACTTGTAGAGATACTACAAGGCAGTGTGCTGTAGAACAGGAGCTTAGGAGCTTGAATGTTTCCTGGAGCTGGGCTATATAAGGGTGAAATCACCCATGGCTGAGGTAACCATAGGTAGCTTGAGAGGGAGACAGAATTTGAGCTATACCTTGACACTGCGGCTCCTGC	200	279
A00202:1331:HH2V7DSX7:1:1108:14624:33395	ATATCGAACTTGAAA	ACTGGCCGCTTGACGCTCACTGCAGTCTCGAATTCCTGGGCTCAAGTGATCCACCCACCTAAGCCTCCCAAATAGCTGGCACTAAAGGCCACTGTGTCCCGCTGTAATTTAGAATTTAATGTTTGCTTTTTTTTTTATTTTTATTTTTGAGATGGAGTTTCACTCTCGTTGCCCAAGCTAGAGTACACTGCGGCTCCTGC	200	279
A00202:1331:HH2V7DSX7:1:1108:16107:33395	GAGTGAGAGAGTGAA	ACTGGCCGCTTGACGTGGGGGAGGTTTTTGGAACCTGGAGGTTAAATGGGGAGCTCTTTAATCCCCCTTGACTTCCCCGCTCCTGTGGTGAGTGAGGGCCATTCGTGGGCAGACTGGCCATGTCTTTCTGGTGACATCCCGGAGCTTTTTTCTCTGCTTCTCTAGTTCAGTGCAGTCCTTTGGCACACTGCGGCTCCTGC	200	279
A00202:1331:HH2V7DSX7:1:1108:27950:33395	GTTTCGATTCTGCGA	ACTGGCCGCTTGACGTCCTTTTAGTCAACATATGACATGTGACTTTAAAACACATCAAGAATGTAAGCTTAATTAAAACTTTGCTATCTGGCACTGGCACTTTTTTTAGCAATAATCCTGCCATATCTCAAAAAGCAGTGAAAAGCCTGTTATTCATATTTACATATCTATGCCAGTCTGAGTTTCACTGCGGCTCCTGC	200	279
A00202:1331:HH2V7DSX7:1:1108:28438:33395	ATATGCGTTTGGCAG	ACTGGCCGCTTGACGATAGAATACTATGGAGCCACAAAGGAGAACAAAATCATGTCTCTTGCAGCAACATGGATGGAGCTGGAGGTGATTATCCTAAGCGTATTAACTCAGTTACAGAAAACCAAATACTGCATGTTCTCACATATAAGTGGGAGCTAAATATCGAGTACTCACAAACATAAAGACACTGCGGCTCCTGC	200	279
A00202:1331:HH2V7DSX7:1:1108:30011:33395	AGCCGCTCCAAGCTT	ACTGGCCGCTTGACGAATTGCATGCAAATCTACAATGATCTCAATACAATTTCCCCCTTTTTTTTTTTGAGATGGAGCCTCACTCTATTACCCAGGCTGCAGTGCAGTGGCATGATCTTGGCTCACTCCAACCTCTGCCTCCCAGGTTCAAGCGATTCTTGTGCCTCAGCCTCCCAGGTAGCTGGCACTGCGGCTCCTGC	200	279
A00202:1331:HH2V7DSX7:1:1108:30228:33395	GTGTTTGGCTAGTAC	ACTGGCCGCTTGACGGGAAACATTTGGGGAGCATATACTGGTGAGAACATCTTCCCTATTCTGTGGCGTTCTCTTAGCCTTATGCCTGGCACAGAGGAAGGCTCTGGGAATGTTTGGGCCGGATGGATCTGGGAGCCTCTTTTGCATGCCAAGCTGCATACTTATCCCTAGCAAATGCTGGTCTCCACTGCGGCTCCTGC	200	278
A00202:1331:HH2V7DSX7:1:1108:2230:33411	AGTCACCCCCCTCTC	ACTGGCCGCTTGACGAAACCAGTCCCACATTTTCTGTTTGCCTCTTCTTTCTTTTTAGTCACTGGTCGTAATCAATTTTCCATGAAGGACATAGGTGTGCATTGAAGGAAAGAATATAATGTATCAGAAGTTGGTACTGAAGGAGTTTGAGCTACCTGACATGTAACTTACCTGTGCATTCTGGACACTGCGGCTCCTGC	200	279
A00202:1331:HH2V7DSX7:1:1108:2284:33411	GCTGGTAGCAGTGGA	ACTGGCCGCTTGACGATGGCACATACACAGGCAGGACATGACAATGGCAGGCTCCACATGGAGCCAAGACCTATGTGCATTGCTCACTGTGTGTGTGTGTTTTTTTGTTTTTTTACTTATTCTCTGCTCTGTGGTGTAAAGATACTATTGAAAATGTCAAAAAGTCCTTCAGATATTCCTACGGGCACTGCGGCTCCTGC	200	279
A00202:1331:HH2V7DSX7:1:1108:2483:33411	CCCGTGACACTGCCA	ACTGGCCGCTTGACGCAGTTTTTTTAATCTTCCCTTCACTCTTCAGGTGTCACTAGTGTGAAGGTACAGTGGCCTAGCTACTCTGTTTCAGGTCTGTACAAATTCTAAGTTGTAATGCATGCTCCAGTTTTACCTACAAGATGGGGTGGAAACTAGAACTTTCCCTGGATTTGTACCCTTGCTTGCACTGCGGCTCCTGC	200	279
A00202:1331:HH2V7DSX7:1:1108:3730:33411	TGACTCCTGTGATCG	ACTGGCCGCTTGACGATGGAGAGACCATGGGGAGCAGAGCCAGCTTGATCCACCCAAGGCCATCCTATACCAGCTCAGCAACTCACTGGCTGACGGGACACAGGAGTGAGCCCAGTTGCGAGCAGCAAAGCCACCCAGATGCCCTACAGACTCCTGTTTCAACCCAGTGAGCTTTGGGGTGGTCTCACTGCGGCTCCTGC	200	279
A00202:1331:HH2V7DSX7:1:1108:4399:33411	ACAAACGCGAAAGGA	ACTGGCCGCTTGACGACTGAAATTGAAGGATAAGAGCTCTTTATTCTTAGGTGAAGCTTATAGCAGCCTTGGCCCTAGCTTCAATTGGAAAGATACATAATTTACAAAATTTAAGCCAAACAGGGAGCAAAGAAGAATGGAATAGATGAACGTCAGTGGCAGTTTTATTCCAAGTTCCCACTGATCACTGCGGCTCCTGC	200	279
A00202:1331:HH2V7DSX7:1:1108:5484:33411	TTCGAGACAGCGCAT	ACTGGCCGCTTGACGTCAGTTTCTCAGTATCCTTGCCCCAGCTTCATCACTTCCACTTACAGCTCACTGGTCTGAATAAGCCATCAAGCCCCACCCAAGCACAATGGACTCAGGGAAGTCAAGTCATGCCATGGTCCAGAAAGAGAAAAGGGAGCAGAATAGTTGACAATCAGCATTTACAACTACACTGCGGCTCCTGC	200	279
A00202:1331:HH2V7DSX7:1:1108:6099:33411	CAGCACAGTCTATAG	ACTGGCCGCTTGACGCTACCCCCACCACTACTGCTCCCACCCTAGGTGAACACTGATCTGATTTATGTCGGGGTAAACTAGACTGCACTTTATAGAATGTTATATAAAAGGACTAATGCCTTTGGGATATTTTATTTCTTTCACTCAGAATAATTACTTTGACATTCATCCATATTGTAACATGGCACTGCGGCTCCTGC	200	279
A00202:1331:HH2V7DSX7:1:1108:7636:33411	GTCACAAGACGACCC	ACTGGCCGCTTGACGCTCGACTCACTGCAACCTCCACCTCCCAGGTTCAAGAGATTCTGATGCCTCAGCCTCCCAAGTAGCTGAAATTACAGGCACGTGCCACCATGCCCGGCTAATTTTTGTATTTTTTTGTAGAGATGGGGTTTCACTATGTTGGCCAGGCTGGTCTTGAGCTCCTGGGCTCACACTGCGGCTCCTGC	200	279
A00202:1331:HH2V7DSX7:1:1108:9390:33411	CTTGATATCTCTAAA	ACTGGCCGCTTGACGACACATGCTGGATGGCTGGAGGATTACACCAACCTGGGCCAGAAGAGAAGGTACATCCATTCCATTTTGCCTGCTTCAGCCTCAGTGAGGGAAAGGCCACCATCTCACCTTGCCCGGGAGACCTTGGCTCTCTCTAAAGTGAGAAGGTTATGGGGGTTTTGTTCAGATCTCACTGCGGCTCCTGC	200	279
A00202:1331:HH2V7DSX7:1:1108:14959:33411	GTTAGGGACCCGTCT	ACTGGCCGCTTGACGCATCTCTACTAAAAATACAAAAATTAGTTAGGCGTGGTGCAGGCACCTGTAATCCCACCTACTTGGGAAGCTGAGGCAGGAGAATTGCTTGAACCCAGGAGGCGGAGGTGGCAGTGAGCTGAGATCACGCCATTGCACTCCAGCTTGGGCAACGAGCAAGATTCTGTCTCCACTGCGGCTCCTGC	200	279
A00202:1331:HH2V7DSX7:1:1108:20437:33411	CGCCTGTTCCGTTGA	ACTGGCCGCTTGACGTACAGTGGATATTTGAGGAATGTTGGGGGAAGTGAATCTGCTGAGTGGTTATGTGAAGCTGGAGCCTGTGCTGCGAACAGGGAGAGTGGGAGGGAAGGACTCGACGTAGAGGAGTTGAGAGAGCCTGCCCCCCACTTGACTGACTCCACCACCCACCCCTGGTCACTGGGCACTGCGGCTCCTGC	200	279
A00202:1331:HH2V7DSX7:1:1108:20654:33411	CGTGATGTTTAAGCT	ACTGGCCGCTTGACGGAACCCTCTCCTGAGCCCAGGGCCTCCTCAGCATTTCTTGGAGGCTGCCAGGAAGCAACTATCCTCCATGCATCTAAATGCCGGGGGAGCAAATCTCAGCTACAGAAATGACTTATTCAAGGGCAGTATGGCAGCGTGGGATGATCTGCTCATCCAAGAAAACTGCCTCGCACTGCGGCTCCTGC	200	279
A00202:1331:HH2V7DSX7:1:1108:23240:33411	GGCGTCTCTTGAGCG	ACTGGCCGCTTGACGCTGTTGCCCAGGCTGGAATGCAGTGGTGCTATCTTGGCTCACTGCAACCTCCACCTCCAGGTTCAAGCAATTCTCCTGCCTCAGACTCCTGGGTAGCTGGGATTACAGGCACATGCCACCACACCCAGCTAATTTTTTTGTAGTTTTAGTAGAGACAGGGTTTCACCAGGAACTGCGGCTCCTGC	200	279
A00202:1331:HH2V7DSX7:1:1108:23782:33411	ATGTAAATCCATAGT	ACTGGCCGCTTGACGATCTTCTCTCAGCAAGGCCATCTGTCATGCCCTGAGCAGCAGTGGGGGAAGGGGACCACTTGTGGGCTCCTGTCAACTGTTTTCCCCACTAAACCACTCAGCAAAGATTCCCTTTCAGTAGATTCAGCCCAAGCCAGAACAAGCCCCGAAGTGGGGAACCTGAGCACATACACTGCGGCTCCTGC	200	279
A00202:1331:HH2V7DSX7:1:1108:27326:33411	ATGGACAGAGCGGTC	ACTGGCCGCTTGACGCTAGCTACTTGGCCAGAGTCGCAGGCACCTGGGTCTCCCTCCGAAGGAGGGAACCTATTTCTAAATCCTAGTTAGCAATTAAGACACCTGGCTTTCTTGGTCTCCACTTTCACTAAAAAAAAAATTTCCAGGATTCTTCTTAGGGAGGCCTTTCGACCAGACCTGCCCTACACTGCGGCTCCTGC	200	279
A00202:1331:HH2V7DSX7:1:1108:27742:33411	CCGAATGAATTTTGC	ACTGGCCGCTTGACGTATTGTTCAACAAAGCCACAAATCTAATCTTGTAAACTTCACATTATTCTTAATATTCCACAGTGGTTTCTTTACATACACACCCCCAAAAAAAAATCCAAACTATTTGTTGATACATGAAAACCCTGTGTAGCAGCCTCCCTTCTGCCTGTCCAGCCTCTTCTCCCAGGCACTGCGGCTCCTGC	200	279
A00202:1331:HH2V7DSX7:1:1108:30563:33411	GTAGGCTCATAAGGG	ACTGGCCGCTTGACGCACCACCAAATACCATCACATTAGGGATTAGGCTTCAACATATGGATTTGCTGGGGGGTGGGGACACACAAACATTCAGTCTCTAGCAGTATCTTTGCTCATTTCCTTTTTACCAAATTTTGTTTTGAAGTCTTCGGTTTATTTTCTTGTGCTTGCTGTTCTACCAGGACCACTGCGGCTCCTGC	200	279
A00202:1331:HH2V7DSX7:1:1108:31286:33411	GCGCTTTTCCGAGCA	ACTGGCCGCTTGACGCTGGTGGGAGCGCAATCCCGGCCATGAGGACACAGCGCTGGGCCTGGGGCAAGGGTACTGGGGGACCCATGCCAGGGGCAACCTCCACGTGCAACCCCGAGCCCCTACTCACTTAGGCCGCTGTCCACGACCTTTCCCCACCTCGGAGGCACTCATGAAAGAAGCAGAAACACTGCGGCTCCTGC	200	279
A00202:1331:HH2V7DSX7:1:1108:32461:33411	TGTATATCGAGGGTT	ACTGGCCGCTTGACGGGGCGATGTCCTCGGAAGAAGCCAGCGGATTCCATGACGCGGCGGGGGAACTAGGGACCCCGGATTCCGGATGGGTTGGGAGGGCGGAGGGAGGCGAGTCCTGCGGCGAGGCACTGGGTGGGGCTCCCGGTGGCCCAGCTCGGTGCCTGCGCGCGGTAGGCGTTCGGTAACACTGCGGCTCCTGC	200	279
A00202:1331:HH2V7DSX7:1:1108:3486:33426	CCCACTACAACGATC	ACTGGCCGCTTGACGAGGGTATGAAAAGATCTCAGGGATCCCCGTCACTGGTAAGGACAGTGCTCGAGCCTTCCACAGCAGGCTGCTGTTTACAGAGGCCGTCATAAGATGGGGATACTGAGGTTCAGGCCTGCTGAATGTTGCAAAAGAGGGACCAAGCTTTGAGTTCCTTGATGCCTTAGAAGCACTGCGGCTCCTGC	200	276
A00202:1331:HH2V7DSX7:1:1108:4716:33426	AGCTCAACGGCCGTG	ACTGGCCGCTTGACGTCTTCTCGCCCCTTCATGTTTCCCTCTCCTCTGCCAGGCAGTGAACTTTCTCAGCTGCTCCTTCAGTTTAAAATTTAAAGGCATTGTGTTTTATGTTTTGTACAATAGAGTATTGTTACAGTTTTCTGTAAGCTTTAAGCTATCCAAAAATGCTCACAGAAAAACAACAACACTGCGGCTCCTGC	200	279
A00202:1331:HH2V7DSX7:1:1108:5457:33426	GTTCACGTACTTCCG	ACTGGCCGCTTGACGGAAAATAAGTTAACTTAGTTACCTCATTGTCTAGACATCCTGATTAATTGAGGTTTTACTATATAGTAATAATAATGACAAACCCTTATATAGAACTTCACTGTGCACCAGGTACTGTTCTAAGTACCTTAAGAACACTAACTCATTTATCAAAATGTACTATTTGTATTCACTGCGGCTCCTGC	200	279
A00202:1331:HH2V7DSX7:1:1108:5710:33426	TACGGTGTAAAGTAG	ACTGGCCGCTTGACGCAGTGGCACGATCACAGCTCACTGCAGCCTTGAACTCCTGGGCTCAAGGGATTCTCCCACCTCAGCCTCCTGAGTAGCTGGAACCACTGGTGAGTGCCACTATGCCCAGTTAATTTTTGTGTTTTTGTAGACAGAGGGTTTTGCCATGTTACCCAGGTTGGTCTCGAGCTCACTGCGGCTCCTGC	200	279
A00202:1331:HH2V7DSX7:1:1108:8712:33426	CTTAAGTAATTCGGG	ACTGGCCGCTTGACGCATACTTCTGACTGATCAGCTGTAAATTTGATAGTTCCCCCTGCTCCTCATTAGGTTAGATAATTTGCTGAAATGACTCACAGAGCTCAGGAAAGCACATTACTGCTGTGATCAGCTTATTATAAAGGGTGCAACTAAGGAACAGCCGGATGGAAAAGCTGAATAGGACACACTGCGGCTCCTGC	200	279
A00202:1331:HH2V7DSX7:1:1108:8766:33426	TGCTTGACGAATAAT	ACTGGCCGCTTGACGAATAAAAAAGATTTGGATACATTTTTATTAAGAAATTGGCATATCCTTTTTCATTAGAAATTCAAGCAGGAACAAGAAAAAAAAAAACTGAAAGAATCTGTGTTCAAGGACAGACTCACAGATTGATTTGCACCATCAGGAAGCTCCTGGGTGAATGGACTTGAGCCCACTCACTGCGGCTCCTGT	201	280
A00202:1331:HH2V7DSX7:1:1108:9688:33426	AACCTGCCCGAGCAT	ACTGGCCGCTTGACGGGGATGCCTGGCGTTTCAGCTGGAATACTGAAGCCTGAAGGTTGGAGTCATCTGAAGGTGCTCTCACCCACACATCTGGCAAGTGGAGGGCTGAGGGCCCAGTGTGGCTATTGGCCAAACACCCACGTGTGGGCTCTCTGTGTGGCCAGGACTGCCTCGCAACACAGTGGCACTGCGGCTCCTGC	200	278
A00202:1331:HH2V7DSX7:1:1108:10664:33426	AAACCCGGCGTTGAC	ACTGGCCGCTTGACGTAAAAGCCTATTATGAATGACAAACCCTTTGACCAGCATGTTCCATCCTAATCGTGTGCTTGTTCCCTCCATATGTCCTTGTTGAGGGGCTTAAAGACCAGCAAGGAATGTTCTTGAGAAGGGAGAGATAGGACCTGAACCCTAGCACCCACAGGCAGGTACAAGAACTACACTGCGGCTCCTGC	200	279
A00202:1331:HH2V7DSX7:1:1108:13612:33426	ATTAAAAGAATGTAC	ACTGGCCGCTTGACGCACCACATTGCCCCCTCCCCACCCCTCACATTTTCAAAAGGCTTGGCAAAAGTGCAATTCTGTGTGCCTTCCCAGCAAGTTATGGCTAGTTAGAACCCAGTACCCCATAAAGCAGTTCTTCCCCATCCCCCCTCTTCCAGCCCCCTGGAACCCACCAATCTGCCTTCTGTCACTGCGGCTCCTGC	200	279
A00202:1331:HH2V7DSX7:1:1108:13702:33426	TAACCTTCCTAACCC	ACTGGCCGCTTGACGCTGGTTATCTCTCAGCAAACTTGGGACATGACCAAAATGAGAGACTCTCTAACCACACTTGGATCCTCCTGCTTAACTAGAAATTAAGAGACTCCACTCCCTTCTGTAGTGGAGCAATGGCACAGAGATCACTGTGGAGATTCCATAGACAAGCCTGATTTCTCAGCTGACACTGCGGCTCCTGC	200	279
A00202:1331:HH2V7DSX7:1:1108:14208:33426	CGATAGTCAGACCGA	ACTGGCCGCTTGACGAGGTCAAACAGGTTAAACACCGAGCAAACAAAAAAATAGTGATAAATAAGAATTATTCACTCCATTTCTTATTAGCTTATCTTTCTCATTTCCAAACACCATCTTGTACATAATATATCAATTTACCAGGAGACCATAAACCAGGAAATATAGCCAAATCTATCCACTGGCACTGCGGCTCCTGC	200	274
A00202:1331:HH2V7DSX7:1:1108:16631:33426	CAGAGCCGACTCGAA	ACTGGCCGCTTGACGAGAAGAAGGTAGTTGACAGTGAGTGGAGGGAAAGGATACTTGGAAGGAAAAGCAGATACAAGAATAGCAGAGTCACGTACTGGAGGACTTTGTGCCTGATGATCCCCATCTGTGGTCGTTCAACGCACTCTTCAGCGCTGCCTTAAATCCGGAAGGAGCATCTTGTCTGTCACTGCGGCTCCTGC	200	279
A00202:1331:HH2V7DSX7:1:1108:16830:33426	TGGGGCAATTATACC	ACTGGCCGCTTGACGCCAAGGCGGGCGAATCACACGGTCAGGAGTTCAAGACCAGCCTGGCCAACATGGCAAAACCCCATCTATACTCAAAATACAAAACCTTAGCTGGGCGTGGTGGTGGGTGCCTGTAATCTCAGCTACTCAGGAGGCTGAGGCAGAAGAATTGCTTGAACCCGGGAGGTGGACACTGCGGCTCCTGC	200	279
A00202:1331:HH2V7DSX7:1:1108:16884:33426	TTTACTCCACAACCC	ACTGGCCGCTTGACGTTTTCTTTTTAAATAAAAGAGAGACTGGCCCAGGCATGGTGGCTCATGCCTATAATCCCAGCACTTTGGGAGGCCAAGGTGGGCAGATAACCTGAGGTCGAGAGTTTGAGACCAGCCTGGCCAACATGGGGAAAGCCTGGTCTCTACAAAAAATACAAAATTAGCCAGGCCACTGCGGCTCCTGC	200	279
A00202:1331:HH2V7DSX7:1:1108:17951:33426	GGCTTTGTGGACACA	ACTGGCCGCTTGACGGTCTGGAGTTTGTTCCTTCTGATGTTCAGACATGTTCGGAGTTTCTTCCTTCTGGTAGGTTCGTGGTCTCGCTGGCTTCAGGAGTGAGGCTGCGGACCTTCGAGGTGAGTGTTACGGCTCATAAAGGCAGTGCGGACCCAAAGAGTGAGCAGCAGCAAGACTTAGTGCAACACTGCGGCTCCTGC	200	279
A00202:1331:HH2V7DSX7:1:1108:18747:33426	TATTTGGCGATGAGA	ACTGGCCGCTTGACGTGAGTAGGGGCTAGCTATAGGGCAGGAAACCAAAGGTATCTGCTATAGCAAATTTACAGGCAGATTAGCACAACATAAGCAGCAATTCACCACAGCCCCTGAAACTTCCAGTCTTAATGGGGGATCCAGGGTTTATTTGTGTTGCTTCACTTTTCTGGAGTTAAATGACTCACTGCGGCTCCTGC	200	279
A00202:1331:HH2V7DSX7:1:1108:18945:33426	GGAACCATGTTGAGT	ACTGGCCGCTTGACGGTCAGGTCTCACTCTGTCACGCAGTCTGGAGTGCAGTGTTGCGATCACAGCTCACTGCAGGTAACTCTGACTTCAGTCTCCCAGGTAGCTGGAACTGCAGGTGCACAGCACCATGCCTGGCTAATTTGTTTATTTTTTGTACAGACAGGGTTTTGCCGTGTTGCTCAGGCCACTGCGGCTCCTGC	200	279
A00202:1331:HH2V7DSX7:1:1108:18964:33426	TCTGCATTAAAACCT	ACTGGCCGCTTGACGCTGTCCATAAAAATGTATGGCATGTTTATTTTAAATTTTACTGATGCAAAGAATGTGTCTCAACCAATTTATAAGCAACAGTAAAATAATACTTTTTTTTGAGATGTGCTTTCACTGTGTCACCCAGGCTGGAATGCAATGGTGTGATCTCGACTCACTGCAAGGTGCGCCACTGCGGCTCCTGC	200	279
A00202:1331:HH2V7DSX7:1:1108:19000:33426	ACCTAGCAACGCTAT	ACTGGCCGCTTGACGCAATGACGGCGAGAATGACCACATTCTACAGATAAAATATTCACTGCAAATATTTTTAAAAATCTGTACCACTAGGTGGAATTTTAAAATATCTATTTAGTACAACTTCCTATCATTTCTTGGTTTCTGCACAATTTCAGGGTGAGGGGAGGGTAGTATAAATTACCTAACACTGCGGCTCCTGCAGGGTACCTAGACGTCCATCGTACGCTTATCCGGACTGATGAGTATAGCGTTGCTAGGTTAATCTCGGTCTGACTATCG	279	279
A00202:1331:HH2V7DSX7:1:1108:20428:33426	GCACACGGTATACCA	ACTGGCCGCTTGACGAAGTCTTTAATCCACCTTGAATTAATTTTTGTATAAGGTGTAAGGAAGGGATCCAGTTTCAGCTTTCTACATATGGCTAGCCAGTTTTCCCAGCACCATTTATTAAATATGTAATCCTTTCCCATTGTTGTTTTTGTCAGGTTTGTCAAAGATCAGATGGTTGTAGATGTCACTGCGGCTCCTGC	200	279
A00202:1331:HH2V7DSX7:1:1108:21459:33426	CTTGAGCATAGCTCA	ACTGGCCGCTTGACGAGCAGCTTCCCTGGCCTTCACCCGCTAAGTGCCAGTAGCACCCCCGCATTCTTGCTCCCCACAGTTGTAATCACTAAAAATGTTTCAAGACATTGCAGCCCGTCTCCTGGGGAGGGCTGGGCAGGTAAAATCTGTCCTATTAGGAAGCACTGCTTTAGTATACCAAAGCCACTGCGGCTCCTGC	199	278
A00202:1331:HH2V7DSX7:1:1108:22110:33426	CCAAAAAACTAGCAA	ACTGGCCGCTTGACGGAAGATCAGTAGTTTGTGCCTCTTGTAACCATTTAGCTTGCTTGGAAATTCTTTCTGTGCAAGTCTCTACTTCACCCGAGGTGTTGATGTAAGTGCAACAGGCACTGTGAGCTACTGCACAGACTCCTTGTCCCAGCTACTCGGGAGGCTGAGGTAGGAGGATCACCTGACACTGCGGCTCCTGC	200	279
A00202:1331:HH2V7DSX7:1:1108:22363:33426	TGCGGACGGGACTGT	ACTGGCCGCTTGACGGGGGACAAGCATGAGATGAAGTTATTTTGAGGAACCCTGGGAAGAAGTTGTATCATGGAGAAGGGCTGTGTGGGTTTGGGGCCATCCACAGGCTTCAGTGGTCTAGCATCTCTTCTGCTTGCTGCTCACACTGCCTGAACAGCTCATTTTGACTGATGTGCTTCGGGTTTCACTGCGGCTCCTGC	200	279
A00202:1331:HH2V7DSX7:1:1108:22471:33426	TCCAGTTTCATTCAT	ACTGGCCGCTTGACGTCCAAAAGGCTCCCAAAATAACCTGCAGTCTGCTGGGTATTTCCCACCGTTGACTCATTAATAAGTGCACTGGAAGGAGAGTTACGACTGTGGGTGCATTTCCCTGCGTGACTCGCCAGGGGCAGCTCCCCACCCAGCCAGCACCGACACAAGGTTCATCTGCAGGCACCCACTGCGGCTCCTGC	200	279
A00202:1331:HH2V7DSX7:1:1108:23520:33426	AGAGTCAGGCCGTCG	ACTGGCCGCTTGACGAGTGGGGTCTGCTTGGGTCGTGAGGTAGAGGGGACGCCACCTCAGCCCCCGCCTCCTCTTCTCGGAATCTCAGGCTCCCTGGAACCTGCCTGGTTCCTTCTGGACCCCATCACCTCCCCTAGGACACAGCTCCCAGAGCCCAGCAAGGCCTGTGTCCAAGCTCTGACCACCACTGCGGCTCCTGC	200	279
A00202:1331:HH2V7DSX7:1:1108:23845:33426	TTGCGGTGGCAACCC	ACTGGCCGCTTGACGTACTGTTGATAAGTATTTATCACTGAAATTATTTCAAGTATTTGTGCATGAGGAGGAGCAGGATTTTTGTTTTGCTCCCCATTGTATTCCTAGTGCCTGAAACAGTATCTGACACATAGTAGATGCTCAATACATATTTGCAGTTAGTTTGGGTGTGTTGGCTCACATCTCACTGCGGCTCCTGC	200	279
A00202:1331:HH2V7DSX7:1:1108:23900:33426	GGATTGTGTAACTAT	ACTGGCCGCTTGACGTTAGGGGAATAATCTAGGAAAATGTCCCCGGCCTTGCTAGAGACCTAGCCATCCAAATACAAGAAGCACAAAGAACACCTGGGAGATTCATCGCAAAAAGATCATTGCCTAGGCACATTGTCACCAGGTTATCTAAAGTTAAGACCAAAGAATCTTAAAAGCTGTGAGATCACTGCGGCTCCTGC	200	279
A00202:1331:HH2V7DSX7:1:1108:28691:33426	TGTCACCTATAATCA	ACTGGCCGCTTGACGAATGCCACGCACAGCCAGATAATGTGGGCAGAGAGCACAGAGTCCAGGCATGGTTTAAATGCCGAGATAAGGGAACGTGAGTGCTTCTTTGCTTCAAATGTCCTAAATCAGCTTATTTTTCATTAGCAACAATCATCATACACACACACATTGACATTGAAGCTTCCATACACTGCGGCTCCTGC	200	279
A00202:1331:HH2V7DSX7:1:1108:30969:33426	GGCCTAGCTGTACAT	ACTGGCCGCTTGACGGCACGAGGGCCCAACACCATACTGGAGAGTTTCAGTATTGTTTTTGTGGTCCAGGATCCAGTTGCATTCAGTCGTCAGGTTTCCCGAGTCTCCTTTGATTGACCTTTCTGAGGAGTGCAGTGCACACTGGTATATGCTCATGGGGTGATGAGGTGATGCGTTTCTGGCAGCACTGCGGCTCCTGC	200	279
A00202:1331:HH2V7DSX7:1:1108:31801:33426	TTGGCGCTTGCCTCG	ACTGGCCGCTTGACGTTTAAATAAGCATACGAAAGATGCTCACATCATATGTCATCAGGGAAATGCAAATTATTAATAAAACAACAATGAGCTATCACTGTACACCCACTAGAGTGGCCAAAGTCAAGAACACTGACAACATCAAATGCTGGTGAGGATGTGGAGCCACAAGAATATTCGTTCATCACTGCGGCTCCTGC	200	279
A00202:1331:HH2V7DSX7:1:1108:31946:33426	GGTCGTACAGGGGGG	ACTGGCCGCTTGACGTAGACTCTGACTGGATCTGTTAATGTGGCTTAGGGAATATAGTGGATTGGTTTAGGCTAGAGTCATGCACGCTCCTAGGGAAAGGAACTGAGAATGGAGGGGGCATGATATCTCAGAAACAGCCGGGATACAGTGACCAGGAGAAGAGTAAATCAGGACTAGAAAACAAACACTGCGGCTCTTGC	200	279
A00202:1331:HH2V7DSX7:1:1108:3134:33442	TAGGGTTGCTAGTGA	ACTGGCCGCTTGACGTGAGCAGTAGGCTCTTTTTGTTTACCATTTGCACCATGAGAGCTTCTCCATTCAAAGGCATAAAATGTTATTGGAATCTACCTGGAAAATGAATTGGCTGATTGTTTTCTGTTCAGACACAGATACAGCAAATTGCCACTAAGAATCTGCTTTTGCGTATACGTTGGCTGCACTGCGGCTCCTGC	200	279
A00202:1331:HH2V7DSX7:1:1108:8088:33442	GATCGTTTACGTGGC	ACTGGCCGCTTGACGAAAAAAATTGTGTGGCTACCTTAGTTCAAGATGAGTACGAAAAAAATAAGAATGTACCTTAGCTTTCTACTTGAGTCCCAGAAGGATGGTCCTTCTTATTATGTCTTTTCTTTGCTAATATTCTTGGTATCCTCTTGTTCTTACTAGGTTGATTCTAAACTTTGTAGGTTCACTGCGGCTCCTGC	200	279
A00202:1331:HH2V7DSX7:1:1108:8811:33442	ACTCGATCATTGAGA	ACTGGCCGCTTGACGAGGCCCAGCAAGAAGACCCCATCGAGCGATTTGAGGTTTGTTTGCTTATGGCCTACGTGTGAGGAGCTCCCATGCTTTCATTTCTTATGATTGCGCCTGTAACTAGCTTTATTGAGTCCTTTTTAAAATTCAATTCCTCTGTAGGTTCAGGTTTGAGTTTGCAAATTAGCCACTGCGGCTCCTGC	200	279
A00202:1331:HH2V7DSX7:1:1108:10041:33442	TGGCCACGTCAGGTC	ACTGGCCGCTTGACGGTCACCAACACCTGACTCTAATCCTCTATCTTCAGTTCTTGGCTCCTCCTTCCTTTTGCAAGCCTTGCCCTCTGTGAATGTTGTGCAAGGTAGACCTGCCTGCCGTCAGGCCTTCAATCTGTATTACAGGTTCCATTGTGACCTAAGGCACCGCAGATTTCTGGTTTCTCCACTGCGGCTCCTGC	200	278
A00202:1331:HH2V7DSX7:1:1108:10239:33442	TACTAAGTGGGAACT	ACTGGCCGCTTGACGACAAACAAAAAGCCAATTAGGGAAGGATAGGTATATGTAAAATAGGTGAAGGGTGGGGACCAATCAGAGGAAAGCATGCCAGGCAGGAAGACAGGTTCCCAATCTAGTCCATGGATTTACCTGGGACTTGTAGGTCGGCTTTAAACTGTCTTCGGCTTGAAGGTCGGGTTCACTGCGGCTCCTGC	200	279
A00202:1331:HH2V7DSX7:1:1108:10348:33442	AGTCTACAGAACGGC	ACTGGCCGCTTGACGATGCATGGCGAGATATCCGATGGGAGGCTCTCTGATTATGGGGAATTTTAGAGTGGAGAGTTTCGAGGGAGAGAACTTTGGAGGCTGAGGCACATTAACTCATAAGTATTAGAGTTAGAGATGGAAGAAATAGCAAACTGGTTGATTAAAGGACTATCGGGTCAGTGTCACACTGCGGCTCCTGC	200	279
A00202:1331:HH2V7DSX7:1:1108:11614:33442	GTAACTATATATGTG	ACTGGCCGCTTGACGTGACGGCTGTTGCATGGAACAGACATACACAGCCTCAGCGACCCCCCGGGGGCCCCTCGAAATGTGTTTGTCAGGCTGCCTCCACTCAGCCCACAGGCATGGAGCAAACACACGCTCCACTTGCTTCATGATGCCAAGCACAGAACCCACTTCAGGAAAACCCAAGAAATCACTGCGGCTCCTGC	200	279
A00202:1331:HH2V7DSX7:1:1108:11794:33442	TACGAATACAGAGGT	ACTGGCCGCTTGACGCAAGATTGTGACAGTGCATGCCAGCCTGGGTAACAGAGCGAGTCTGCACTTCAAAAAAAAACCAAAAGTCGAATGGATAAAAGCTAATGAATGGTAAGATGGTATTATGCTCATGTTGATTAACTATGAATGTAAGCAGTGCCCATACACTGTCTTGTGTAATTATATGTCACTGCGGCTCCTGC	200	279
A00202:1331:HH2V7DSX7:1:1108:12283:33442	CCCTGTATTGTCCCC	ACTGGCCGCTTGACGGCATTTTCAGGAAAGAAGGCAAAAGAGACTAGGGAAGGGGGTGGGGAAGGCTTACCAGGTGCTGTATACACGACAAAGCAGAAAGGCTGGGAACTACAACTCTGGAGTCAGACACATTTTGGGTTGAACTCAGTCACTGCCCATTAGCATAGTGATCCTGGAGAAGTCATCACTGCGGCTCCTGC	200	279
A00202:1331:HH2V7DSX7:1:1108:19660:33442	GCGGTTTCCCGGGGA	ACTGGCCGCTTGACGCTGAGTAGCTGGGACTACAGGTGCACACCACCATGCCTGAGTAATTTTTTTTTTAGAGATGGGGTCTCAGTATGTTGCCCAGGCTACATTCTGTTTTTTAGAAGGAGGTGTTGCCCAATTCTAGCATTGCAAATAAAAGCCAACTAGATTCCAATTTGAAATTTGATGTACACTGCGGCTCCTGC	200	279
A00202:1331:HH2V7DSX7:1:1108:21685:33442	TGTGTAGAGTCATGC	ACTGGCCGCTTGACGTCTCCTGACCTCGTGATCCGCCCGCCTCGGCCTCCCAAAGTGCTGGGATTACAGGCGTGAGCCACCACGCCCGGCCTGGACAACCTTTTTTAAAGTGTCCTTGTAGACCGCACTGGAAGCAAGCCCTATTAGGCATTTGATTTGTCTGGGCACTAGGGATTTAAAGGTGTCACTGCGGCTCCTGC	200	279
A00202:1331:HH2V7DSX7:1:1108:25427:33442	TCCAATACACCACGT	ACTGGCCGCTTGACGTGTGGGGAAGATGCGGGGGCAGGGCGGCTCTGCCAGCAGTGCTAGGCTCTGGGCCTGTGCATTGTGACAGTGTGCTCCAAAGTGTGGAGGTGGCCATGGGATCCTGGCCCTGTGTGTCCCTGGGTGAGTGCGATTGTGGATTGTGTGTTGTCTTTGTGTATGTATATGTGCACTGCGGCTCCTGC	200	279
A00202:1331:HH2V7DSX7:1:1108:28953:33442	GCTTAACCTCGTCTA	ACTGGCCGCTTGACGTGATGGGCCTCATGACACTATTGACTTGCTAATGATTCTTGATGGGCTCAAATATGAAAGGGAGTTGGGGAATAAGGAGGGGTGTGGGGAGGTGGGTCAGAGTGGAAGAGGGAGGCTTATGAAAAGAGGGTAGGCATTTTCTGTAAGTTACGGCCCTTGTTCCATCCAGGCACTGCGGCTCCTGC	200	279
A00202:1331:HH2V7DSX7:1:1108:29948:33442	TTCCTGTGTCACATG	ACTGGCCGCTTGACGACTGAGGGAAGCCTGGGTGACTGGCACAGAGCCTGGGAGGGCCGGGGACAGCACGATGCAAGGCCGAGGAAGTGAGAGCGTGGACCAGTCACGACAGTTTCTCTGGGGGTGCTCAGCAACCCATGGAGCATTTATACAGGGGCATTCCGTGCTTGGGTAGGTTTTCCTAGCACTGCGGCTCCTGC	200	279
A00202:1331:HH2V7DSX7:1:1108:30056:33442	TGTTTGGACACCGGA	ACTGGCCGCTTGACGACATTATTAGCAAGATTAATCAAGAAGAGAAAAGATTCAAATAAGCTCAATTAGAAATGAAATGGGAGATACTACAACTGACACCACAGAAATACAAAAGATCACTCAGGCTACTATGAACACCTTTACACACATAAACTAGAAATCCTAGAGGAGATGGATAAATTCCTCACTGCGGCTCCTGC	200	279
A00202:1331:HH2V7DSX7:1:1108:30996:33442	ACGGCCTTGGCTAGA	ACTGGCCGCTTGACGTTCCTCTACGTTTTGTTAGATGCAGGTGACTTACAGGAAGCTGCCTTCCACCCAGACTAGAGCACCCTGCGGTCCATGAAGAATCCGTGCTCAGAGGAGGTAGGGCCTCTTACTTAGCAACAAAATCAAGCATTTTGGCCATTTCATTTTCTGGTTTTCTAGGGACCTGCCACTGCGGCTCCTGC	200	279
A00202:1331:HH2V7DSX7:1:1108:31485:33442	CGGGAGAGCAAAGTG	ACTGGCCGCTTGACGTATATTTGTTTTTTTTTGTTTGTTTGTTTGTTTTCTGAGACGGAGTCTCGCTCTGTCGCCCAGGCTGGAGTGCAGTGGCGCGATGTCGGCTCACTGCAAGCTCCGCCTCCCAGGTTCACGCCATTCTCCTGCCTCAGCCTCCCAAGTAGCTGGGACTACAGGCGCCCGCCCACTGCGGCTCCTGC	200	279
A00202:1331:HH2V7DSX7:1:1108:31937:33442	GGTATAGGGAAGTCC	ACTGGCCGCTTGACGTTAGAATTTCAAGCCTAGAGGCCAGGCACAGTGGCTCACGCCTGTAATACCAGCACTTTGGGAAGTCAAGGGAGGTCAGGACTTCGAGACCAGCCTGATCCACGTGGAGAAACCCCGTGTCTACTAAAAATACAAAATTAACCAAGCATGGTGGCACATGCCTGTAATCCCACTGCGGCTCCTGC	200	279
A00202:1331:HH2V7DSX7:1:1108:32226:33442	TAAAGAACCTTCGCG	ACTGGCCGCTTGACGACCAACATAAAACCCTGAAGCGTGAAAAGACTCCTGGCTCTAAAGGCACAGCCCTACAGTGGAATAAATGTAGCTATGGGGCTGACCTGGTGCACAAAACATCACAAGTGGACGGGCTGCCACCACCACACACACTGATCCTATTTTACCTGTGGTTTGGACCAGCAATTCACTGCGGCTCCTGC	200	279
A00202:1331:HH2V7DSX7:1:1108:32244:33442	CTCCTTCGTTATCAT	ACTGGCCGCTTGACGATGGGATGATTTGACCCGTTGACAACAGCCAGCTTCTGTCACCAGCTATGCCAAGTGTTGGCACAATGGGCTCATGGACAGAGGCCATGGGGGCAGGAATGCAGGCTATATTTGGGCCCAATAGTGCTGCTATTGCTGCAACCAACTTTACAGGAACAAAGCCAACATTGCACTGCGGCTCCTGC	200	279
A00202:1331:HH2V7DSX7:1:1108:32497:33442	CCTTCAAAGAGTGTC	ACTGGCCGCTTGACGCTTAAAACTCTTGCCAAGTGCGCCACTTATAGCAGCCTAAGGAATGGCCACTTCCCCACTGACCCAGTTCCAGTAGCCAGGTGTTCAGAGCAATTGGAATTCATGTGACTGCCGGTCAGATCCACGAGGAAGATGAACAGGCTGGTTAACGAAAACATGTAAGACTGACCCACTGCGGCTCCTGC	200	279
A00202:1331:HH2V7DSX7:1:1108:1244:33458	AACTTGTCACCATTT	ACTGGCCGCTTGACGTTCAGAAATCCTATTATTCTTCAGAGTCAGAGAAATGGCTACAGTGAGCAGGTTTCTTTCCTCCTTCTAAGAACAGGAGATGAGGGAACTGAAGCTTAAGGAGGAGCTGAAAGATCAGGGTTAGATCTTAGAAGGAACTTCCCGATGTCTGTGGACACTTCCTGAAATGCCACTGCGGCTCCTGC	200	279
A00202:1331:HH2V7DSX7:1:1108:2546:33458	AAAGTAATCTGAGCC	ACTGGCCGCTTGACGGCACAGGGGGCTTGACTAAATATGCCCACGGTGAAAAATTCTGTCCCTTAGCACATGTGCGGTAAGGGAAATAAATCAATGTGGTGGGACTCAGGCTAAGGGCCCCGCAAGTACACTGGAAGGATGGCGTGGAGTCACCAGGAATTCACACCTTACAAAAATGGGGAACTCACTGCGGCTCCTGC	200	279
A00202:1331:HH2V7DSX7:1:1108:4734:33458	GCAGCTGTACGCAGC	ACTGGCCGCTTGACGGTTGCTTCCTGTTCTTCACAGGGCAGGTAATGTGAAATGGAGTATTAGAAGCAGCAGAAGTAGAGGAAGGAGAACAAAAAATACCTGCTACTCCTTCCCAGTGGGGTTGCGAGCAAGAGGAGAATCTGGCAAATCCCTGGGGTCTCAGAAACATACGGAGGCCACTGTCACACTGCGGCTCCTGC	200	279
A00202:1331:HH2V7DSX7:1:1108:5403:33458	ATAATGAATGTAGGA	ACTGGCCGCTTGACGACATGGCTAGATTACACAATCCAATGATCTCCACACTTAAAAGTGCATTTGAATCACTTGGCAGGCTTATTAAAACACAAATTGTCAAACCCCATGCCCAGAGTTTCTGGTTCGGTAAGTAGGTGGGTTCCAAAAATTAGTATTTCCAAAAATTTTTCAGGAGATAACTGCACTGCGGCTCCTGC	200	279
A00202:1331:HH2V7DSX7:1:1108:5891:33458	CCGGTGCCTTTAAAG	ACTGGCCGCTTGACGAGCCACCAGCTCCCGCCAGGCCCTGGCAGCATGAGCGATGGCAGGCCCAGCGATAAGAAACTAATAATTTATGCTTCCAGCTCCCGGGGCCGGCGCCGAGGGAAGGTTGGGCCACAGCCTCCCCCGCACTGAGCGGCTGCAGTCCTTTATTGCACAAATTATTAACGACCCACTGCGGCTCCTGC	200	279
A00202:1331:HH2V7DSX7:1:1108:7609:33458	ACCATGTGAAGACTC	ACTGGCCGCTTGACGAAATGTTTATAGTTATAAATTTCCCTGTAAGCATTGCTATAGCTGCCTCTCATAAGTTTGGATATGCTGTTTTCATTTTCATTCCTCTCAAAATATTTTCTACTCTCCTTTGAAGTATCTTCTTTGATTCTTTGGTTATTTAGAAGTATATTGTATAATTTCCACCTATCCACTGCGGCTCCTGC	200	279
A00202:1331:HH2V7DSX7:1:1108:8748:33458	TACAATCCTTAAGAG	ACTGGCCGCTTGACGGTTGATCTCAAAACCCTGTCTCCTGATAAGATGTTATCAATGACAAAGGTACCTGAAACTTCATTAGCAATTTTAATTTCGCCTTGGTCCTGTGGTCCTGGGATCTTGCCCTGCCTCCACTTGCCTTGTGATATTCTATTACCCTGTTAAGTACTTGATGTCTGTCACCCCACTGCGGCTCCTGC	200	279
A00202:1331:HH2V7DSX7:1:1108:9272:33458	TGACTCTCGCGTCGC	ACTGGCCGCTTGACGACCCTACATTTCTGTTCTGCCAAGGGGACTGAAAACATAAAAGTCATGCTGGATGAATAGGGCTGCCCAGTAGGCAATGAGAAGCGAGGGCTTTTGAACAGGCAGCAATCTCCTTTTGCCTCACAGACCCCGGCTGCTTGTTGTTTGGCTGCTTTGTTTGTCTCTGTGTCCACTGCGGCTCCTGC	200	279
A00202:1331:HH2V7DSX7:1:1108:9507:33458	GACGGACGTGACCAT	ACTGGCCGCTTGACGTAGTCAGAATCAATCACCCCAGCCAGCACAGTAACTCTTTTTCCTCTTGATCCAGAGGCATGAGGAGTCCAAAATGCTCAGTTGGCAGTCCTAACTTCCAATTCAGTGGAATCAGTGTTGTGTCTCTTGGCAGAAGCATTTTTTCCCTTGGTACTAAGACCTCTAGGCCACACTGCGGCTCCTGC	200	279
A00202:1331:HH2V7DSX7:1:1108:13539:33458	CGTGTTACGGATGAC	ACTGGCCGCTTGACGCACTACAACCTCTGCCTCCTGGGTTCAAGTGATTCTCATGCCTCAGCTTCCCGAGTAGCTGGGACTACAGGCACAAGCCACCATGGCTGGATAATTTTTAAATTTTTTGCATGTTTTTGTAGAGATGGGGTATCACCATATTGCCCAGGCTGGTCTCAAACTACTAGTCTCACTGCGGCTCCTGC	200	279
A00202:1331:HH2V7DSX7:1:1108:15203:33458	AGGTTGCATTCTGGT	ACTGGCCGCTTGACGAGCTGGAAACCATCACTCTCAGCAAACTATCGCAAGGACAGAAAACCAAACACCGCATGTTCTCACTCATAGGTGGGAATTGAAAAATGAGAACACTTGGGACATAGGATGGAGAACATCACACACGGGGGCCTGATGAGGGGTCAGGGGGATGGGGGAGGGATAGCATTACACTGCGGCTCCTGC	201	280
A00202:1331:HH2V7DSX7:1:1108:17553:33458	GCTATGGACTTACCG	ACTGGCCGCTTGACGGTCCCCAAGTCCACACTAAGCCTCCGTGGCCTGCCCAACATCCATACTGCACCCTGAATGTCTATCAGCATTTCAGCCTCCACCGGGCTCCTGCTCCTTCCCAGGGACCTGCTCCTGCCTCCCCGCCTCTTCCTCCCCTTGGCTTCCGGAGGAGTGCCACCTTCTCGCCACACTGCGGCTCCTGC	200	279
A00202:1331:HH2V7DSX7:1:1108:18276:33458	AGGACAATAGTTATG	ACTGGCCGCTTGACGCAGAACAGAACTGCAGAGGTTGAGTCCAGAAGAGAGGTTTTCGAAGAGGCAAAAGCCAGAATTCCTGGGCCTTTCCCAGTCAAGGATGTTCTCTAGGAGAGACTGACTCACACCTCAGCAACTGATAAATTGTGCCAATGTTTTCACTTATTTCTGTGTTGACAGAGAGGCACTGCGGCTCCTGC	200	279
A00202:1331:HH2V7DSX7:1:1108:18964:33458	TGGGGGCCAATGAGG	ACTGGCCGCTTGACGTTACCTCTTTGTCCTGCTCCTCCAGAAATTTCATCTCTACTGAATCAGTTGCTCAGCTCTGCTACCCAAACTTATATCTCCCCAGTGGACCCTTTCAGCTTATACTTTATCATGTGTGGTTCTCTCACTTCTCTAGAACACTTTGACTAGGCTTATCACACTGTGAGTATCACTGCGGCTCCTGC	200	279
A00202:1331:HH2V7DSX7:1:1108:20048:33458	TGAGCGTCAACACGG	ACTGGCCGCTTGACGCAACACACTGGACTTAATCAAAATTAAAGCGTCTGGGCTTTGAAATAGAGCATTAAAAAAATAAAAGGCAAGGCATAGATTTGGAGGAAATACTCATAGCATATGTACCAGACAAAGAATTTGTATCCAGAATATATACAAAGATGTCTTTGTAAAAATTAGGCAACCAACACTGCGGCTCCTGC	200	279
A00202:1331:HH2V7DSX7:1:1108:20175:33458	TGGTTTGCTCGGCAT	ACTGGCCGCTTGACGATCATACCAGCGTGGGTGTGTGTGTGTGTGTGCGCGCGTATGTGTGAGATATGAAGTCTTACTATGTTGTGAGGCTGGTCTCCACCTCCTGGTCTCAGGCGATTGTTATGCCTTGTCCTCCCAAAGTGCTGGGATTACAGGTTTGAATCACTGCACCCTTCCCCCTTGCACACTGCGGCTCCTGC	200	279
A00202:1331:HH2V7DSX7:1:1108:21332:33458	CCGCTAGTAGCCCCC	ACTGGCCGCTTGACGTCCCAGCTGCTTTCACGGGTGGGCGTCGAATGTCTGTCTGTGGTGTCTGCAGGTGCAAGCTGTCGGTGGATCTACTATTCCGGGGTCTGGAGGAGAGTGGCCCTCTTCTCGCAGCTCCACTAGGCAGCACCCCAGTAGGGACTCTGTGTGGGGGCTCCCACCACACATTTCACTGCGGCTCCTGC	200	279
A00202:1331:HH2V7DSX7:1:1108:23737:33458	ATCTAGGCCATCTGA	ACTGGCCGCTTGACGTAGTCTGACGCCTGGCGCTCACACCTACAGCGAATATCTGCCTGCGGAAGCGGAACCTGTGCCATCCGGGAAAGCTTACTGAGCTGATCCCGCCTCTTGCGAGGCGCTGCACAGGCTGTGTAGACCTGGGGAGCTGAACTCTTCCCTCAGTGGGTGGCTCTGCCAACTATCACTGCGGCTCCTGC	200	279
A00202:1331:HH2V7DSX7:1:1108:25418:33458	ATCAGGAGCGGGCTC	ACTGGCCGCTTGACGTCCCATGTTTTGGACAGCAAGACAGCTAACAAACTTGCCATTTCTTGCTTATGCTGATTGGCATGATGTCATCAAAACAGTGGGGGGCGGGATAACATAGCACTGGGGCAAGGTGCAAATTTATATTGTCCATTCAGAGTGAATATTTCTGCAGGGATGGAAAAGAATGTCACTGCGGCTCCTGC	200	279
A00202:1331:HH2V7DSX7:1:1108:31114:33458	ACAGCACAAGCGATG	ACTGGCCGCTTGACGGAACCCTTTAATCTGACTCCATTTTGATGCAAGGTGGCTCTGGAGCTGCGTATCCTCCATGATTTATGTATGAACGTGGATAGATGGAATGTGAGTGATAGGAATATAGGCGATGACTCTTTCTCTCCTTCAATCTAAATCTAAAATGTATCTTCCACATCTTTCCATGCCACTGCGGCTCCTGC	200	279
A00202:1331:HH2V7DSX7:1:1108:3929:33473	TGCCGGCGCAGATAG	ACTGGCCGCTTGACGGCAACTGGAGAGGCAAGGCTGACAAGCTCTGACGGGTATGTCGGTGGACACCCTTCGAGGCTGCTGTATTTGGAAGCAGGGCGAATGAGAAAAATGTGTTTCTTTCGTGAATCTTCCTTGCGTCCCTCATTAGTGAAGACTCGTTCGGTAATGAAGGGAACCAGCGATTTCACTGCGGCTCCTGC	200	279
A00202:1331:HH2V7DSX7:1:1108:7057:33473	AATCTAGTTCGTCGT	ACTGGCCGCTTGACCTACACGGTGCAGAAAGGGAGCTTTCTGGAAAATTGACTTGGAGAGGGGAAAGTAGGTGAATGCACTGAAGAAGGGGTTTCACCATGCAGCTCCAGTGTGGGACCCCCAGGTAGGAACCAGTGGCACGTGGCCCTTGGCACATCTCCACCTGTTCAGCTCCCAACTTGGTGCACTGCGGCTCCTGC	200	279
A00202:1331:HH2V7DSX7:1:1108:7383:33473	TTGTTAGCATCCGAC	ACTGGCCGCTTGACGTAAACTGCCATACCCATGCTACTCAGGCCCCAAACAGAACCTCTGCCCTTGGTGCTCCCTTTGTCTGGAAAGCTCTTCCCTACCCTTTCCTCTGGCTCCCGTTTTTTGGCCAGGTCTAGCTGGAATACTGCTTCATCAGAGAGGCCATCTCTGACCACACAGCGAAAGTGCACTGCGGCTCCTGC	200	279
A00202:1331:HH2V7DSX7:1:1108:7853:33473	ATGTGCCTTTAAGCA	ACTGGCCGCTTGACGTCCACACCAGCAGCAGCAGTGGGTTTTGGGTCCAAGGGATGTAGGTGTGCAGTGTGTCGGCGGTGGAAACAGAGGTGGAGCAGCCATGTATGTGCAAGGAGAGCGTGATGTTCAGTCGAATGACTGGGCATTTCCTGGACAGACCTGTCTATCCTACTGCCTAGCTTGTACACTGCGGCTCCTGC	200	279
A00202:1331:HH2V7DSX7:1:1108:9824:33473	CACCGTTTGACCTTC	ACTGGCCGCTTGACGGTGTCTCAACCAATTTATAAGCAACAGTAAAATAATACTTTTTTTTGAGATGTGCTTTCACTGTGTCACCCAGGCTGGAATGCAATGGTGTGATCTCGACTCACTGCAAGGTGCGCCTAGCCAGCTCAAGTGATACTCCCACCTCAGCCTCCCAAGTAGCTGGGACCACACACTGCGGCTCCTGC	200	279
A00202:1331:HH2V7DSX7:1:1108:10637:33473	CCCGGGAGCTCAGAA	ACTGGCCGCTTGACGAGCAAAGTTCTCCTCAGGTCTCATTTGCCATGCCTGGGTCCCCAGCACTTCCTAAACAATTCAATGACAGGAGGAGGGAATAACTGTGATAGGTGTAGACTGATAGAGACCCTTGCCCTTCCTAGCATCACAGACCCCCTCAGAGGAAGATGAAACCCGAAACAATATCACACTGCGGCTCCTGC	200	279
A00202:1331:HH2V7DSX7:1:1108:14326:33473	AATGGAAATTAATAT	ACTGGCCGCTTGACGTTCCTCTACGTTTTGTTAGATGCAGGTGACTTACAGGAAGCTGCCTTCCACCCAGACTAGAGCACCCTGCGGTCCATGAAGAATCCGTGCTCAGAGGAGGTAGGGCCTCTTACTTAGCAACAAAATCAAGCATTTTGGCCATTTCATTTTCTGGTTTTCTAGGGACCTGCCACTGCGGCTCCTGC	200	279
A00202:1331:HH2V7DSX7:1:1108:28149:33959	ATCCATCGGAGAACT	ACTGGCCGCTTGACGTCATTACCCAGGCTGGAGTGCAAAGGCGCGATCTCGGCTCACTGCAACCTCCACCTCCTGGGTTCAAGAGATTCTCCTGCCTCAGCCTCCTGAGTAGGTGGGATTACAGGCATATGCCACTGCGCCCAGCTAATTTTTTGTATTTTTAATAGAAACAGGGTTTCACTGTGCACTGCGGCTCCGC	199	278
A00202:1331:HH2V7DSX7:1:1108:1344:33974	TAACTGTATCGGCGG	ACTGGCCGCTTGACGACTTATCTCATTATGTTGAATTTGCCTGGATTTTTTTTTTTTTCTTCTGGCACAGTCTTGCTCTGTAACCCAGGCTGAAGTAAAATGGCGTTATCTTGGCTAAATGCAACCACTGCTTCCTAGGCGCAAATGATCCTCCCACCTCAGCCTCCCGAGTAGTTGGGACTACACACTGCGGCTCCTGC	200	279
A00202:1331:HH2V7DSX7:1:1108:2627:33974	TACCATAATCCATAG	ACTGGCCGCTTGACGCCTGGAACCCTGTTTGAAAACCACAGATCTAGTTCAATCCTCGTTGTCCATATGAGGAAACTGAAGCCCAAAGAATAGAAAGAAACAAGACGACCTTGTGCAGAGGGAGCAGTAGGATTAGGACTTCACCCTCCTAATTCCTGGGGTTCTGCTATTCTCTGCTCCCTACACACTGCGGCTCCTGC	200	279
A00202:1331:HH2V7DSX7:1:1108:4562:33974	ACAAGCACCATCAAG	ACTGGCCGCTTGACGCCGTTCCTTCTGCCAACACAGGCCCCTACCCCTCAGGCCTCCAGGGTCACCGTCAGCTGCCCAAAGGGTCTTTCGGTTCTGTTCGTTTCTTTTTTTTTAGATGGAGTCTCGCTCTGTCGCCCAGGCTGGAGTGCAGTGGTACAATCTTGGCTCACTGCAACCTCCACCTGCACTGCGGCTCCTGC	200	279
A00202:1331:HH2V7DSX7:1:1108:5900:33974	CTAGAGGCTAGCAAT	ACTGGCCGCTTGACGGAGCAAGTGCTGATGTAGAAGCTGTGGCAAGTTTTTCAGAAGATCTAGCTAAAATAATTGAAGCAGGTGGCCACACAAAACAACGGATTTTCCATGTAGATAAGACAGCTTTCTATAGAAAGAAAAGGCCATCTAGGACTTTCATAGCTTCTAAGCTTCACAGGACAGGTCACTGCGGCTCCTGC	200	279
A00202:1331:HH2V7DSX7:1:1108:7166:33974	ACCATATAGTAAGGT	ACTGGCCGCTTGACGGTGAGCCTGCTGTGTTTGAGGAGCAGCAGGGGTGTCAGTGTGGCTGCAGCAGAGAGAGCAAGAGGGAGAGTGGCTGAAGTGGGTGTTAAATGGGTAGTGGAGCAGATCATGGAGTATCTTATAGGCCATTGTAAGGACTCCGAGTGAAGTAGGGATACAAAGGGGTATCTCACTGCGGCTCCTGC	200	279
A00202:1331:HH2V7DSX7:1:1108:8232:33974	ACTTGATCACTGTTT	ACTGGCCGCTTGACGAGGGCAAGATTTACCTAGATAGTTTTCTCTATTCCAAACATCTTACACTGAGCTTTGTCATATGTGCAACTGGTCTTGCTGTTGCTTTGAAATTTGTATTGCCTTAATTCTCACATGAAGCTCTGAAGAACTGGGCCCCTGCCTTTCCCTCTGTGGATTAAATTCCCTCTCACTGCGGCTCCTGC	200	279
A00202:1331:HH2V7DSX7:1:1108:8413:33974	CAACACATTCGGACA	ACTGGCCGCTTGACGAACCTTAGCTTTTTGTGCCAAGCCACATCAATAATTGGTCATCGTTGTTTATCCAATAGATGGGTCACCCTTGGGTCAAGTGCCTACCCTTGGTCCAGTCATGTGTGAAGAGGGGAGGTGAGTCGCGTGCTCTCAGACAGGGCTGTATGGGGCAGATTTCCTCCAATCACCACTGCGGCTCCTGC	200	279
A00202:1331:HH2V7DSX7:1:1108:9046:33974	GCCCGGGATGTACGT	ACTGGCCGCTTGACGATTTACAGCCTCTGGTATATGCATGTAAGATGGAATGCTCTGTGTAGGTTATCGGAGGCACACCAAAGGAAAAGATGAAAGACTGTATGCACAAAAGGCCAGCCTGCACCTCCCGTGCCCTCTGCTTCCCAGGGAAGCCGATCAATACAGATGGAGTGGGTCATGCCCCACACTGCGGCTCCTGC	200	279
A00202:1331:HH2V7DSX7:1:1108:10330:33974	GATATCGTCGTAATG	ACTGGCCGCTTGACGTAGTGTTGTTCCGTCTGCATCAGGGCTAACGTTTTACTGTCAGCCCCAAACCGCACTCCTTGCTTCAAAAGTAACTACACAGAATCTCCTTTTATGGCCTTCGGCATTTCCCAACAACACTCCCGCTGGTCCACGCCGTTTGTCCGGCTACCTTACTTTGGTGCCCTTCTCACTGCGGCTCCTGC	200	279
A00202:1331:HH2V7DSX7:1:1108:12409:33974	CCCTTGCGCAGATTC	ACTGGCCGCTTGACGTTACTTTATTAAAATAATTTCATTTCTGGCCGGGTGCAGTGGCTCACGCCTGTAATCCTATCACTTGGGAGGCAGAGGCTGGCAGATTACCAGAGGTCAGGAGTTCAAGACCAGCCTGGCTAACATGGCAAAACCCCGTCTCTACTAAAAAATACAAAAATTAGCCGGGCCACTGCGGCTCCTGC	200	279
A00202:1331:HH2V7DSX7:1:1108:12897:33974	ATTTATGCCTTTACT	ACTGGCCGCTTGACGGACTAGCTGGGCCACAGGGACACACCTAGATGCCCAGTTGGGGTTGAGCTCCAGTGGGGAGGGGCAGCCTCTGGACAGGGGGACAGGGGGTGGCATGTAGACACAGTGAGGTGACCACTTGGCAGAGGGGCTTCTGGAGGGAGGTGGGGTGAGGCCCACCCAGCCACTAGCACTGCGGCTCCTGC	200	279
A00202:1331:HH2V7DSX7:1:1108:13874:33974	AGACGCCTGCTTTTA	ACTGGCCGCTTGACGTGCTGGGATTACAGGTGTGAGCTACCACCCGGCCTGGACACACTTTAAAAGCAAAAAGGATTTGCTGACGTTTGGGATATGGGTGAATGAAAGAGGGGATTCAAGGGCAACTCAGAGAATCCTGGCCTGAGCAAACGGAGAGTTTCCAATGACTGGGACAGGGATAACTACACTGCGGCTCCTGC	200	279
A00202:1331:HH2V7DSX7:1:1108:15230:33974	ACCTTGCTCCGCTGA	ACTGGCCGCTTGACGGAAAAAATAATTGCAGAAGAAGTGAAAATAAAGCAACATGACATTTGCTGTGAAATTGTCACCAAGGAGTTTCCATAAAGAAATGATAGATAAAATGCAAACGTGGAAAAGGCAAATAAATGTTCTATAGCAGTGTTCTCCAACCTTTTTGGCACCCAGGACCAGTTTCACATTGCGGCTCCTGC	200	279
A00202:1331:HH2V7DSX7:1:1108:15664:33974	GGAATGCTGAGGAGT	ACTGGCCGCTTGACGTTCAAATACAGGCAAAATAATCTCTGGCGTTAGAAGTCGAGAGAGAGAGATGACCTCTCGGGAGGACTGAGGCAGAAGGCTCCTGCCAGGTCCCGGGCAATGCTGTTATTTCTGGATCTGGTTGATGACACTGGCATGCTTAATTTGTGACAATTAAGGAAGCCCAACACCACTGCGGCTCCTGC	200	279
A00202:1331:HH2V7DSX7:1:1108:16622:33974	TCCCGCAGGAATCTT	ACTGGCCGCTTGACGTGGCAGGCAGGCAGGTGCAAAGATGGATCAAACCTGGGGGGCCTCTTGGCTTTAGAGCAACACACTCCCTTGGGAACTAATCCATCCCCACAAAACCAATCCATCTCGGGACAGCATGAGAACTTACTCACTACCCTGAGAACAGCACCAAACCATTCATAACCCATGACCACTGCGGCTCCTGC	200	279
A00202:1331:HH2V7DSX7:1:1108:16694:33974	CTGACGGGTGGACTC	ACTGGCCGCTTGACGGAGCAAATGACGTACTCTCTCTAGACCCCAGCTTACTCCTCTGACAAATGAGGATATCAGCTCTGCTGTTCTCTTGTTTCTGACGTGTAGAAGAATGGACTTGTCAGCAGAGACCGTAAGCAGTGGAAATCCCAAAAGCCAGACAGACCCTGTGCGTATTTTAGGGGATACACTGCGGCTCCTGC	200	279
A00202:1331:HH2V7DSX7:1:1108:16875:33974	AGAAAGGATCATCGA	ACTGGCCGCTTGACGAGCGCTGACCTAACCCTAGCAGCCCCGGCCTCACACAGCAGCAGGCTGCTGTGGCCACCCATAGCCGGCCCATCCAAGGGTAACGGGGCAGGGGCTCTGTGCCAAGTGACCCCCTCCCCACTCCTGCAGTCCCTAAAGGGGAAGGTGAAGCAGGCGTTTCCCCAGCAGACCACTGCGGCTCCTGC	200	279
A00202:1331:HH2V7DSX7:1:1108:20726:33974	GGATTTGGGGTCCTT	ACTGGCCGCTTGACGGCAAGCCTATTATTCTGAGGCCTTCACAGCCCAATTCTGCTGGCCAGCCCCGACTGGGACTCATCACCCCCTGCACCGAGAGAATAGGAGCCAGGACGCCAAGAGCACGCAGCTCCACGGCCTCCACTATTTGACCACACACTGGACACGGGAAGAAGCTAGTGATGTGGCACTGCGGCTCCTGC	200	278
A00202:1331:HH2V7DSX7:1:1108:23674:33974	CCGGCATACACGTGG	ACTGGCCGCTTGACGTGCGGTCCCGGATGTAACTGGTGTCATTAGCCTTGCAGAATGTGTCATCTGTAATTGAAGCTATGTTGTTGAACTTAAAAAAAAAGAGGAAAACATTGTTCAGAAATCTGAAATCAACCTTTCATATGCTATATAATGGGTAAAGGAAACCTAAGTCAGAGGTCTGAGTGCACTGCGGCTCCTGC	200	279
A00202:1331:HH2V7DSX7:1:1108:23710:33974	AACTCGTTATTGAGA	ACTGGCAGCTTGACGGACTAAAAAAGATTCCAACACTGGATGAAAACTGGCTTGTTGGATTTTGAGATGTTAATACAGTTTAAAAAATCAACTTGAGAAAGTGGCTCATGCCTCTAATCCCAACATTTTGGGAGGCTGATGGGTGGGCGGATCACTTGAGTTTGAGAGCAACCGGGCCAACGTGGCACTGCGGCTCCTGC	200	279
A00202:1331:HH2V7DSX7:1:1108:25644:33974	ACAACATGCGTTCAG	ACTGGCCGCTTGACGTGTACTCCAGCCTGGGCAACAGAGCAAGATTTCATTTCAAAAAAACAAAAACAAAAAGTGATAAAGAAGGTCTCTATAGCTGGGTGTAGTGGCTCACACCTGTAATCACACCACTCTGGGAAGGCTGAGATGGGCAGATCACGAGGTCAGAAGTTCAAGACCAGCCTGGCCACTGCGGCTCCTGC	200	279
A00202:1331:HH2V7DSX7:1:1108:26422:33974	CCTTCGTCCGTACTG	ACTGGCCGCTTGACGATTAGGTCTAGTGTGAGACCACAGACATCTTATATATTTTCTTTTTTTTTTTTTTGAGAGGGATTTTCACTCTTGTTGCCCAGGCTGGAGTGCAACAGTGCAATATCAGCTCACCGTAACCTCCGCCTCCCGGGTTCAAGCGATTCTCCTGCCTCAGCCTCCCAAGTAGCCACTGCGGCTCCTGC	200	279
A00202:1331:HH2V7DSX7:1:1108:26603:33974	AGGTTATGGGAATTG	ACTGGCCGCTTGACGAGGGTGAAGCATGAATCCTATCTTGTAAACTAGAGCTCTGATTTGGAGCTTCTCTCTGTGTTTATTTCCCCAGAGCCTTTAGTAAAGTAATATCCAGTATTCCAGCCTTGTCTCAACATGTCGCGGGAAATTCCAGGGAGGGTCACTCGGGGACCCTTGGCCCAGAGTTACACTGCGGCTCCTGC	200	279
A00202:1331:HH2V7DSX7:1:1108:26982:33974	TCATATGGTTATCTG	ACTGGCCGCTTGACGAAAGTGATTTTTATTTTATTTCATTTTAAGTTTTGGGATACATGTGCAGAAAGTGCAGGTTTGTTAATAGGTACACATGTACCATGGTGGTTTGCTGCACCTATCAACCTGTCATCTAGGTTATAAGACCCACATGTATTAGGTGTTTGTCCTAATGCTCTCCCTCCCCTCACTGCGGCTCCTGC	200	279
A00202:1331:HH2V7DSX7:1:1108:30074:33974	TGGAAAGTTAGAACC	ACTGGCCGCTTGACGATTCAGCCTCAAATAGATATTGTATTTGAAAAGGGGAAGAGTATTTTAATAGCTTTTTTAGCGATTGTGGATAGTCTTTGATACTGCACTAAAACTTGGTAGTGTCTTAAAATGTTAGCTGCAATATGGAATCTGAAAGCGTATCAATGAACTTTTCTGCTACATTAAAACACTGCGGCTCCTGC	200	279
A00202:1331:HH2V7DSX7:1:1108:30653:33974	AAGTTTAACGTTGCC	ACTGGCCGCTTGACGATCTGTACTTTTATTGGCACTTGTTTGTAATTCTAGTCAATTCTGGTCTCTTAAACAGAAAGGTAGTGAACTAATGTTGACACCGTTTAGTTTATCATTGCTGCTATGGTCTTCTGTATCTCCTGCTTTCAGTCCACACTAAGCCTTGCTGTCAGAGTGTTGCATGGAAACACTGCGGCTCCTGC	200	278
A00202:1331:HH2V7DSX7:1:1108:10212:33238	TTCGAGTCAACAGGC	ACTGGCCGCTTGACGGAGCCAGTGGAGTGTGGGCACCACCTGTGCCCTGGCCAGGAGTGGGATGTGGTGGGGGTAGCCGTGTGGCCCCCCGACCCCATGACAGACACAGGGAGGGGACTGGGCCACGAACCTTGAGCAGCATGCGGCACTGCTTGGGGAAGGTCAGGAAGCAGGGCACCAGCACGCACTGCGGCTCCTGC	200	279
A00202:1331:HH2V7DSX7:1:1108:11261:33238	TTTAACTGGGCACTG	ACTGGCCGCTTGACGGCACATCAGGAATCAGAGAGTGGCTTAGCTGGGCAAATGTGCCTCAGGTTCCCCCATGAGCTTGGGGTCAGGAAGTCAGTGGGTGCTGCCTCATTTGAAGGCTTGACTGGGGCTGGAGGAGCTACTTGTAAGAAAGCTCACCCTGGCCGGGCATGGTGGCTCACGCCTGTCACTGCGGCTCCTGCAGAGTGATGAGTCAGTGCCCAGTTAAATAATCTCGGTCTGACTATCG	247	247
A00202:1331:HH2V7DSX7:1:1108:12400:33238	AATAGGACAATGCTA	ACTGGCCGCTTGACGTGCTGCAGGTATGCGGGACTAAAATAAGGTGTCAGTACCTCACACGAGAGCTTCAGATGGCTTCACTGCTACAGCTTGCCTGTCTATGTGGTTAGAAACTGTTGTTTAGTGGTTTCAGTGGTGAGCAGTTCGTGGGCTTCCGGTTTCTCTTTCTGAAATGGTCGAAGAATCACTGCGGCTCCTGC	200	279
A00202:1331:HH2V7DSX7:1:1108:12671:33238	ACTCCTACAGAATGG	ACTGGCCGCTTGACGCTGAGAGCCATTTGAAAATATCGTGTGTTAATAAAAAGAAATTATACCTTTCCTCATTCACTCTCCCAGTTCGCCAGCTTCATCGAGAGTTCCTCAGAGCTGGCTCAAACGTCATGCAGACCTTCACCTTCTATGCGAGTGAAGACAAGCTGGAGAACAGGGGCAACTATCACTGCGGCTCCTTC	200	279
A00202:1331:HH2V7DSX7:1:1108:14877:33238	ACCTTCGGAGGACGA	ACTGGCCGCTTGACGCCTCTAGTTTCAGAGAATTTCTATAAACTGCCTAAAATAACCTAGGATTTTACAATGATGGAAAAGGAAGAAAGTGAGCATGCTCAAAGTCAGAGGATGAGAGGGAAGCACAGCAAAGTCTGGGGCTGTGCAATCCAAGGTGTCTGGCTCAAGGCGGAGTCCAGAGGCCACACTGCGGCTCCTGC	200	279
A00202:1331:HH2V7DSX7:1:1108:16975:33238	TTTACTCCACAACCC	ACTGGCCGCTTGACGTTTTCTTTTTAAATAAAAGAGAGACTGGCCCAGGCATGGTGGCTCATGCCTATAATCCCAGCACTTTTGGAGGCCAAGGTGGGCAGATCACCTGAGGTCGAGAGTTTTAGAACAGCCTGGCCAACATGGGGAAAGCCTGGTCTCTACAAAAAATACAAAATTAGCCAGGCCACTGCGGCTCCTGC	200	279
A00202:1331:HH2V7DSX7:1:1108:18258:33238	CAGCAGGTTATCAGA	ACTGGCCGCTTGACGTTCAACAGTCAATACCAGTTTACACTGTTTTCAGCATTTTAAGAAATTGCCCAAATGACAGAGCAGAATTTTAAAAGTATTTCCCTAGTGTTGATTTGGTTTATATGCTGAGATGCTGCAGATTTTTTGTTGTTAAAAAGTGAGTATGTGGAGATCAAACATTTGGCTGACACTGCGGCTCCTGC	200	279
A00202:1331:HH2V7DSX7:1:1108:18367:33238	CATAGGGCATCAGAC	ACTGGCCGCTTGACGATACCTGCTAGCTACAGTAATGCTCTAAGTCCTCACTGCCATTAGGAATTGTACACTGGGACCCAACATCCTCTGGGGTGGACCCGGTGGCCTGTGCTGTCCTAAAGTACACACAGGTAGTGCCCATTAAGGGTTTGCTTTCCCCTGTTCCTCATTCTCAACTTTGGCAACACTGCGGCTCCTGC	200	279
A00202:1331:HH2V7DSX7:1:1108:19054:33238	ACGGCGCGATCGCCC	ACTGGCCGCTTGACGGGCCTAGGTAGGCACCGGAGACATGAGCAGACCGAAACGGGGACGCAAGACCCTCAGTGCCCAGAAAGTGGGGGTCTGAGAGAGGGAGCTCAGTGGGCAGGGCCTGGGGGGTGAGAAGGACTGTCTCAGAGGCAGCCACCCCAGCTGGGCCTTGGGGCTCTGAACCCTCACACTGCGGCTCCTGC	200	279
A00202:1331:HH2V7DSX7:1:1108:19180:33238	AAACGAAGGGATGGC	ACTGGCCGCTTGACGGAGCTGACTCGGGTTGCAGAGGGGGCCCCAGGCTGTGCCTCCATTCCCGAGCTCTTCTCCGGCTTCCTCAAAGCAGCCACTTTTGCAGCCACTCGCTAAGAGCCCTGGGTCCTTCCTTCCGGCCTCACGGCAGTTGGGGCCTCGAAAAGAGCATAAAAATGTCTAGATGACACTGCGGCTCCTGC	200	279
A00202:1331:HH2V7DSX7:1:1108:19560:33238	CCCTGCGGAAATCCT	ACTGGCCGCTTGACGGTACAGCCCTCCCAGCATGGTCTGAGGCCTTCCATCTCCCCCACTTTAAGGCCTGCAGGGACTTGGCACAAATTGAGTGCGCAGCAAAATCCAGGGCATGAGTATCACAGGGATCTGGTGTGGACAGCTGATGGCAGCAGAGCTCCCTCAGCCTTCTCATTGTTCCACTGCGGCTCCTGC	195	274
A00202:1331:HH2V7DSX7:1:1108:21965:33238	GGGAATGTTCGGATT	ACTGGCCGCTTGACGTATTGACCATGTTCTGAAAAGAAATCCTCATAGTATATCTCTTAGACCAGGGTCCACAAACTACAGCCCACAGATTAAATTCTGTCTAGACCCACTTTTGCAAAAAAAAATCACTGGAACAGTCAAGTCCATTCATTTACCTATTATGTATAGATGCTCTGGAGCTACAACACTGCGGCTCCTGC	200	279
A00202:1331:HH2V7DSX7:1:1108:22688:33238	CTAGGTTTCAAATTA	ACTGGCCGCTTGACGGTCCTGTCCACATAGGGCGTTTCCGACCCTTCAACTCTCAAGGGTGTGTTCTCAACCTCCCCCCAGGTCATCATCGGGGACTCGTTCACACCTGCAGACAAAGAGCCCAAAACCACCTCAGGCCAGAGGACTCCCCACCACCCTCCCCTCCAGTCACAGCTTGTTCACCCCACTGCGGCTCCTGC	200	279
A00202:1331:HH2V7DSX7:1:1108:25201:33238	TCTGAATCCGCAATC	ACTGGCCGCTTGACGGCTGCCCCGCCTCCTCCTGTCCCTGGTGTCTTCTGTGAAGAGGGGAATGGGACTGACAAGGAAGGGGCACCGTTCATCTCGAGGTTCTCTTGAGGGCAGGCATTTCCTTAGGCTCCTGTCCTTAACATCTTGTGAGAATTCTTAGACTGAGTGGTGCCCTCTCCCAGTCTCACTGCGGCTCCTGC	200	279
A00202:1331:HH2V7DSX7:1:1108:25997:33238	ATTAGTACAAGCAGA	ACTGGCCGCTTGACGCCTGAACAGCAACCCAGAGGCTCCTCGCCATTTTCATGTATAAAATGGCCTGGATTTAAGCAGCATCTTGTCAGCCACACATGGCCATTTTTGTTTTATGGAAGTGAGGCAGGAGAATAGGGTATGGAGGCAGGGAGCCTAAGGACGATTCATGCTGACTTCCTAGAACTCACTGCGGCTCCTGC	200	279
A00202:1331:HH2V7DSX7:1:1108:30807:33238	TTCTTCCTTTTGGCC	ACTGGCCGCTTGACGAAGTTTCATCTTTAGTAATATTACTTTAAAATTATGAAGCACCATATTTTGTTCTGGTGTTATCACAAAGTGATGTCTGAGACTGCTTGTTAAGCTGTGTGATTATACCAAAAAAGGACAATGGTTTTCCTGATGATTTAGGTCAAAGTTACTTCAGGAATGCAAAAGAACACTGCGGCTCCTGC	200	279
A00202:1331:HH2V7DSX7:1:1108:32452:33238	CACGAATGGTTACGC	ACTGGCCGCTTGACGTTCACCACGTTGGCCAGGCTGGTCTCGAACTCCTGACCTCAAGTGATCCGCCTGCTTTGGCCTCCCAAAGTTCTGGGATTACCGACGTGAGGCACAGCACCCGGCCCGGCAGCCAAATTTTAAGAACCAGGATGCTGGCTGAAGGATGGGTTGGGGGGACTCAAAAGGGCCACTGCGGCTCCTGC	200	278
A00202:1331:HH2V7DSX7:1:1108:27977:33755	ATTACGTGGAGCGAA	ACTGGCCGCTTGACGAGCTCACGCCTGTAATCCGGCTTTGGGAGGCCGAGGCAGGCGAATCGCGAGGTCAGGAAATCGAGACCATCCTGGGTAACACGGTGAAACCCCACCTCTACTAAAAACACAAAAATTAGACAGGCGTGGTGGCAGGCTATAGTACCAGCTACTCGGGAGGCTGAGGCAGGCACTGCGGCTCCTGC	200	278
A00202:1331:HH2V7DSX7:1:1108:28953:33755	GCGGTTAAATGCAGA	ACTGGCCGCTTGACGGAGAGAGAGAGAGCATGAGCACGCAAAGGGGGAAGTGCTATACACTTTCAAGCAACCAGATCTCATGAGACCTCACTATCATGAGAACAGCAAGGGTGAAATCTGCCCCATGATCCAATCACCTCCCACCAGGTCCCTCCCCGAGTATTGGGGATTACAATTCACACTGCGGCTCCTGC	194	273
A00202:1331:HH2V7DSX7:1:1108:1208:33771	CTCTCGTTTTGATTC	ACTGGNCGCTTGACGGTGCAATCTTGGCTCACTGCAACCTCCGCCTCCCGGGTTCAAGTGATTCTTCAGCCTCAGCCTCCGAAGTAGCTGGGATTACAGGCACCCACCACCACAACTGGCTAATTTTTGTATTTTTAGTAGAGACAGGGTTTCGCCATTTTGGCCTGTCTGGTCTCGAACTCCTGCACTGCGGCTCCTGC	200	279
A00202:1331:HH2V7DSX7:1:1108:2257:33771	GTAATTCTGTATTGG	ACTGGCCGCTTGACGACAGGAGAATTCATACTGGAGAAAAACCATACAAACGTCAGGTTTGTGACAAGGCTTTCTGGGATAATTCATGCCTTTCATGCCATAAGAGTTCATACTGGAGAGAAATGTTACACATGTAACGAATGTGGCAAGGCTTTTAGTAGAAAAGCAAACCTTGCACATCATGGCACTGCGGCTCCTGC	200	279
A00202:1331:HH2V7DSX7:1:1108:2980:33771	GGTCCAACACTGTAT	ACTGGCCGCTTGACGAAAATTTCTTTGCGTTGTTTTGAAATATAAAAAATACTAATCTTCAAAATGTACTTCCTGCTGCATAGTATGTAGATAGGCACCGTAAGATTTCTCTCCCCTAACAGTGCTTCTAGTGAAATTAACAGCAGGGGATGATGGGCCTGTTAACCCTGCAGCTTCCCAAGTTCCACTGCGGCTCCTGC	200	279
A00202:1331:HH2V7DSX7:1:1108:4101:33771	CAATGGAGCTACAAC	ACTGGCCGCTTGACGCCACTGCACTCCAGCCTGGGCCACAGAGCAAGACTCCGTCTAAAAAAAAAAAAAAAAATACACAGAATACACAAAATTTTGCACTTAACCTAAGAGGGTTCAGTGACCCCAAGAAATCCATCTATGGGCACCCCAAGCTGCTAAATCAATACTGTTAAATGAGCTTTAACACTGCGGCTCCTGC	199	278
A00202:1331:HH2V7DSX7:1:1108:4499:33771	GGGTAACGGATTTGA	ACTGGCCGCTTGACGGGTCTCTGTCCGTGGGTAGCTGATGTAGCCTTGCGTGTAGAGCCGCTCAGCCGTCTGCATGGCGTGCTGCGGCCCCATGCCTGCGAGAGACAGGAGGTTCTCAGAGGGCCAGGTACGTGGGGATGGCCAGCTGCCTGCCCTGGCCTATGCACTCAGGCTCCCCCATTGTGCACTGCGGCTCCTGC	200	279
A00202:1331:HH2V7DSX7:1:1108:6072:33771	ACTCTTGAAGTCTGA	ACTGGCCGCTTGACGAAACAAGAGTGTTAACACTGATGCATACTATATCAAGCACATGTATAAGGAGCTGTGGGAATATACAGGAGCAAGGTTTTAATTCGCATTTGAGTTGAATCTTGAAGGATGAGTAGGAATTCATCCAGTGGACAGCATGCATAATAATTCCATTTTTGTTAAAGGGAAAACACTGCGGTTCCTGC	200	279
A00202:1331:HH2V7DSX7:1:1108:7030:33771	GTGTTTTCCCATAAG	ACTGGCCGCTTGACGCAGATCTTTGTGTGAGCCCCCCAGTGTTCTAGTCGAGAGGGTTTTTTTAATGGATGTGTTTTGGTTTAGTTCGGATTTTAGTTTCTTTTGTTGTTTTTGTTCTGAACACCCTTCAAGCCAAACAAAGTACATCAAAGACCAGATTCAACTCCTAGGCTGCTAGCTCGCAGCACTGCGGCTCCTGC	200	279
A00202:1331:HH2V7DSX7:1:1108:7265:33771	TACGCGTGTTGTTGA	ACTGGCCGCTTGACGGAGCACCTGAGCATGGTGTGGATCCTTTATCCTAAAAGATGTGAACCTTCCCAGGCCGCGAGTGAGTGTCAGAGCACCTGCTCCCAGTTAGGGGAGCTCTCTGCCTTTGGTGGGCAATCATATACCTGCGTGTCAGTGTTGTGTCACTTCATTCTTTCTCCATCTCTGTCCACTGCGGCTCCTGC	200	279
A00202:1331:HH2V7DSX7:1:1108:9073:33771	CCAAATGTTTGAACT	ACTGGCAGCTTGACGTAAAGACACATAATCGTCAGATTCAACAAGGTTGAAATGAAGGAAAAAATGGTAAGGGCAGCCAGAGAGAAAGGTTGGGTTACACACAAAAGGAAGACCATAAGACAAACAGTGGCTCTCTCTGCGGAAACCCTACAAGCCAGAAGAGAATGGGGGGCCAATATTCAGCACACTGCGGCTCCTGC	200	279
A00202:1331:HH2V7DSX7:1:1108:10140:33771	ACTACGCCGCGCCCA	ACTGGCCGCTTGACGTCTGACATAACCTGAGGAGTCAAGTTCAGATTCAAAAAGGAGAGAGAGAACCTGAATACATCTGTACCAAATTAGTCTCTTAAATTAAACATTGGTGCACTGAAGCTAAGTCAACTACTTAGGGATTTCAATCCTACTACTGCAGGCGGGCTGTGATCACCAAGATCTGCCACTGCGGCTCCTGC	200	279
A00202:1331:HH2V7DSX7:1:1108:10465:33771	CGATAGTCAGACCGA	ACTGGCCGCTTGACGGCTCATCGAAGTAAAAGAGGACACAGACAAATGGAAGAACATTCCATGCTCATGGATAGGAAGAATCAATATCGTGAAAATGGCCATACTGCCCAAGGTAATTTATAGACTCAATGCTATCCCCATCAAGCTACCAGTGACTTTCGTCACAGAATTGGAAAAAACTACTTCACTGCGGCTCCTGC	200	278
A00202:1331:HH2V7DSX7:1:1108:10610:33771	TGCGTTGGCACCTCG	ACTGGCCGCTTGACGCTGACACGTGGAGAATGTACAAGAAATACCTGTTCCCTTCCTCTTTGTGTTTCCCTCCGTCTTACACACAGGCATTCAGCAGGGGTTTAATATGAACGTGCCTCTATCACCATCTCTTCCCTGGAGTGCCTCCCTTCTGAGACTCTCAGATTCGCGCTGGTCCTGGCAGTCACTGCGGCTCCTGC	200	279
A00202:1331:HH2V7DSX7:1:1108:18439:33771	ATTCGTATTCAGGTA	ACTGGCCGCTTGACGCAAACTTATGTGTGCCAATTCCCTGAATGTTCCGTGCTCTACTTCCGTAACTGGAGCCAGCCTCTCCAGGGGTCACGCTGCTGCATGGACAGACGCCTTAGGTGGGGTCTGTTCCTCCCATCACCATTGGCTTTGTGGATTCATTCCTTCTCGTGAGAGCTGCCAGCGCTCACTGCGGCTCCTGC	200	279
A00202:1331:HH2V7DSX7:1:1108:19669:33771	CAGGCGGGGATCAGT	ACTGGCCGCTTGACGAGCCTCCCGAGTAGCTGGGACTGCAGGCGCCAGCCACCACACCTGGCTAATTTTTTGTACTTTTAGTAGAGACAGGGTTTCACCATGTTAGCCAGGATGGACTCGATCTCCTGACCTCGTGATCCGCCTGCCTCAGCCTCCCAAAGTGCTGGGATTACATGCGTGAGCCACACTGCGGCTCCTGC	200	279
A00202:1331:HH2V7DSX7:1:1108:20663:33771	TTAAGCATGCAGGGA	ACTGGCCGCTTGACGTGGAGCCGGGGACCTCCTCCCGGACAAGGAGCTGGGTTTTGAGCCTGACACCCAAGGCTGAGATGTTTGTGCTCCGTAGCTTCTAGTCTGGAACTGCTGCTGACCCCTGTGTGACATCACAGGGCCTCAGTTTCCCTATCTGCAAAATGGGATGATATGGAGGTTCAATGCACTGCGGCTCCTGC	200	279
A00202:1331:HH2V7DSX7:1:1108:25870:33771	TGCTCGTGAGGCGCG	ACTGGCCGCTTGACGCAGAGGAAGGAAGACCCCGTGTGGGATGACCACCAGGCACCTGCAGCTTTGGTGATTCCCGAGAGAGACGAGGCAGAGACGGGTAAGAAACATAGAGACATTTACCAAAATGAAATTTTAAAAGAGAGGAAGTTTACTTAAACCTCTTAGAGTTATCCCTCCACAAATAACACTGCGGCTCCTGC	200	279
A00202:1331:HH2V7DSX7:1:1108:26829:33771	AAAACAGGAAGGTAC	ACTGGCCGCTTGACGGAGGCCGCCCACTCTGGGTTCAGCGCTTCACCTGACCTTGGCCTCCCGGAGCAGAGGCCTGCTGGGGACCGTGTCATTTGAGTAGAGTTTCCGAGAGGACCCAGGAGTGGTCCATTCTCTCGATGGAGACCCATTTGGGAGGAAGAATCTGAGAATCCTTGAGAATTGTGCACTGCGGCTCCTGC	200	279
A00202:1331:HH2V7DSX7:1:1108:27263:33771	GAATCTGCGACGGAG	ACTGGCCGCTTGACGAGGGTGCAGTCCTCCCAGCCTCCATCAGTGTGGATAGAATGCTGTCTAGAGGTCATTCCTGGGATGAAAGGCACCAGGCATTAAGAAGCCCACTCTAGCACAGCCCCTGAACAGCTGGATACTGTTTGCTGAGTCACATCTCAGTTTCCAAGGGAAAATGACAGACACTGCACTGCGGCTCCTGC	200	279
A00202:1331:HH2V7DSX7:1:1108:29668:33771	TTGTTTATAGCGAAT	ACTGGCCGCTTGACGAGAAAATCATGTGGTTTTTCTTTTGTAGTATGTTATTGTAGTTGACCATCAAACCAACCTTTCGTTCCTGGGATTAATCCTACTGGGTCATAATGTATATTACTTTTTGTACATGTATTTGTGTGTTTGATTTACTAAAATTTGGTTAAGAAATTTTGCTTCTATGTTCACACTGCGGCTCCTGC	200	279
A00202:1331:HH2V7DSX7:1:1108:1579:33786	GGCTAGTGGCCCGCT	ACTGGCCGCTTGACGGGGGACCTAATCAGCATATGTGACACGAATGTCGTGGGTGGAGTCCACCCACACCCACTTAGCGGGGATATGGCTGCCTACCAGCCCACACCCCAGAAATTGGGTCAGTTTGACTATTCCTAGGGCTGTGGGTCCCCCACCTGTCCTTCCTCCCTGGGGAGCCCTTGGGTCACTGCGGCTCCTGCTGAGTACCTAGACGTCCATCGTACGCTTATCCGGACTGATGAGTAGCGGGCCACTAGCCTAATCTCGGTCTGACTATCG	279	279
A00202:1331:HH2V7DSX7:1:1108:5376:33786	GAAATCCTAAGGGAG	ACTGGCCGCTTGACGGTTCATTAAACAACACCTGTTCGTAGCGGCCGTTACCTCTGTATGCTTCTGCAGGAGGTGTTTGTTGAGTATCTGCTTTGTTCCGGTATGTGCGTGCAAGTGCTGGGTGCAGGACATATAGTGAAAAGGTGACACAGAAGCTTCCCCTTCGCGGTAGCTGGAATTCGTAGCACTGCGGCTCCTGC	200	279
A00202:1331:HH2V7DSX7:1:1108:5520:33786	ATACGCTTCCTGATG	ACTGGCCGCTTGACGCCCCATACGGGGATTAACTGAGCAGCCTGCCGGCTGACGCACATGTTGACTCGTGTAGCTGTTGATTTTAGCCAGCTGGCCTGGTGTCATACTACAGGGGCTTGCCCCAAACAAACCCTGGAGTAGGTTGGTTTTCATAAATGCCCTCTGGCTCTCTGGCAAGCGTTGGACACTGCGGCTCCTGC	200	278
A00202:1331:HH2V7DSX7:1:1108:8377:33786	ACCGCCATGAAGTCA	ACTGGCCGCTTGACGGTAGAGCTAGAGGCAACAGGTTAAAATCACATCTTTATAGGAGAATGTTTGGGGAATGCATTCAGCAGTCACCCATTCTCATTAATAGACCCAGAAAACAATTAAAAAATACACATTGTGATTTGGACTGGGCAGACATGCCGACTGTGGAGCCATTTCTTAAGAGAGGGCACTGCGGCTCCTGC	200	279
A00202:1331:HH2V7DSX7:1:1108:9245:33786	CGTCTCACAAAATCG	ACTGGCCGCTTGACGAGATGAAGTGTAACCTCCATAGCAGGTGAGCAGTGAAGAGCCCTTCACATATGGGTGCTCTGTGTACTCCAGCTTGCTGGCCCATCTCTGTACCCCATCCCACCTGACATTCCAGCTTTGCTGATGAACACATAGTGCCCTGAATGGATCACTTTCTTCTCTCTACTGGGCACTGCGGCTCCTGC	200	279
A00202:1331:HH2V7DSX7:1:1108:12120:33786	CCAGAATCTCACCAC	TGGCCGCTTGACGTGTCTGTTTTTAAGTCTCTGATTCCTACTGCCAAATTGCCTTCTTAACAGGGTCTTCCAGGTTCCACAGGACACACTGCTGCCCGACAGGAGAGTTTTCCCCAGGTGCCTGTCTTTTACAATGCTTGATTTACTCAATTAGTGCACGGCACATAGCAGGTGTTAAAAGAACACTGCGGCTCCTGC	198	277
A00202:1331:HH2V7DSX7:1:1108:14561:33786	AGAAGGGTTGGTGAC	ACTGGCCGCTTGACGACCCAAGGGGGTGACGGGACAGGCTTCCTAAACCACTGGAGCTCTGAGGCTCCTGGCATATCCCTCCCACGGGGCTGCATCTCCAGTGCCTCCCCTCCCCTCCTGTGGTCCACCCACCCTGCCCTGTTCTGGGTGTCTGCAGCTCCGCCACACCTGGTACAAATATCTGCCACTGCGGCTCCTGC	200	279
A00202:1331:HH2V7DSX7:1:1108:16857:33786	TACTATCAGCGCAAG	ACTGGCCGCTTGACGGAAATTGCTAGTTTTTAGGTAAAAAATGGTCACATATCATCATTATTGTATGATTCATTCTAATGCTAACCTGAGCTCAGTTCTGGTTTGGTTTTGGTGCTTAAAGACTGAGTTGGAAAATCCCATTACTTGGATAGTAATGGTCGCTTTTTTTTTTTTTTTTTTGGCACCACTGCGGCTCCTGC	200	279
A00202:1331:HH2V7DSX7:1:1108:17418:33786	AATCTGGTTGCAGAT	ACTGGCCGCTTGACGCCACAGCCAGGGGTATAAGGGCAGGGAATTCTGGCTGGACAAAGGCAAAAAGTGGGGTGAGGGAGGATACAGGAAAGAAACACCTGGGAAGACGGTCAGGTCCCAGCTCAGCTTCCTTTGAGGATTAAAGGATTTTAAAGCATTTATGTTTATTGGAATTTCAAACCAAACACTGCGGCTCCTGC	200	279
A00202:1331:HH2V7DSX7:1:1108:17635:33786	TTCTGAGGACTTTGC	ACTGGCCGCTTGACGCTGATCTTGACATGAATGTGGTGGGGCAAGAGGGGAAATTCCAAGCAGCAGAGTACGTGAAAACAGTTTTTTAAAGTTGACTGCAATATCCATTGCAACTATTCTGTGGCTCTGTCATTGTATGACTAAGGACTCTGATGCTGCTGACACACACTGCCAATGGGGAATTTCACTGCGGCTCCTGC	200	279
A00202:1331:HH2V7DSX7:1:1108:18050:33786	AAGGGGTGATTTTGC	TGGCCGCTTGACGCTGAGAGGTGGGAGAGGGGGGTGAGTTGGGCGCGAGGACAAGGGGGTCACGGCGGGCACGACCGGGCCTGCACACCTGCACCATGCCTTCAACCCTGGGAGAGGGACGCTCTCCAGGGGACCCCGAATCAGGCCTGGCTTTTCCCCAAGGGAGGGGCCGTGCCCACCTGACACTGCGGCTCCTGC	198	277
A00202:1331:HH2V7DSX7:1:1108:18231:33786	ATTCGTATTCAGGTA	ACTGGCCGCTTGACGCAAACTTATGTGTGCCAATTCCCTGAATGTTCCGTGCTCTACTTCCGTAACTGGAGCCAGCCTCTCCAGGGGTCACGCTGCTGCATGGACAGACGCCTTAGGTGGGGTCTGTTCCTCCCATCACCATTGGCTTTGTGGATTCATTCCTTCTCGTGAGAGCTGCCAGCGCTCACTGCGGCTCCTGC	200	279
A00202:1331:HH2V7DSX7:1:1108:20274:33786	TTTTCAAGTACACCG	ACTGGCCGCTTGACGAGCTGTGGCAAGAACAAGTCCAGCAAGATGAGGTAGGAAGCCAGATTACAATGTGCTGAGTAGTAAATGAGTGATGAAGAAGTGGTAACAGCTGGAATAAATAGCCCTTCAATGTTTGGCTATGAAGGGAAGGAATGAAGAGAGAATGAAAACTAGAGAAGAATATGGCACACTGCGGCTCCTGC	200	279
A00202:1331:HH2V7DSX7:1:1108:22173:33786	GACCGAATCTGGGTT	ACTGGCCGCTTGACGGAAAAGGGTGGGTGGGGCGACCCTCAAACTGACTGGTCCTTGCATCCCGCCACCAGCCTCTGGGTCCTCACCCAGAGGATTGGATTGGAGTGCTGGTGGGTTCCCACGTGTAGCCCCCAGAGGGTACAGGAGGCAGTGCTGACTGATTACTTTTAGAGATGGAAAGCAGACACTGCGGCTCCTGC	200	279
A00202:1331:HH2V7DSX7:1:1108:23113:33786	GCGTAAGGTATCGAT	ACTGGCCGCTTGACGCTGGTCTCAAACTCCCGACCTGAGGTGATCCACCCGCCTCAGCCTCCCAAAGTGCTGGGATTACAGGTGTTGGCCACTGCGCCCGGCCCTAAATGAGTGTTTTTTAAGCTACTGAATTTGTGGCTTAGGAAATGAAATACCATCATCAGTCACTTCATCTTTTTCAACAACACTGCGGCTCCTGC	200	279
A00202:1331:HH2V7DSX7:1:1108:23565:33786	CTGAAGGATGTCTGG	ACTGGCCGCTTGACGAAGAAGAAGTAAAAACTAAAAAGCAGAAATGAAATCCACAGGCAGACAGCCCGGAGCCACGACCTGGGCCTGGTAGTTAAAGATTAACCCCTGACCTAACACTGGTTATGTTATCTATAGTTTCCAGACATTGTATGGAAAAGCATTGTAAAAATCCCTGTCCTGTTCTGCACTGCGGCTCCTGC	200	279
A00202:1331:HH2V7DSX7:1:1108:25753:33786	GTGAGACAACTTTGA	ACTGGCCGCTTGACGAAAAGTAGTTAGACTAGAATCTGAAGATAGAGCCTACAGTGTTTTCTGGGAGATTTGATACAGGATGTAGAAAAACGAGAGGAGTAGAGGCCAGGTTTTCAGCCTGAGCAACTCTAGATAGGTAGTAGTGCCATTTAGTGGTATGGTAAACACTAGGAAGTAGGCGTCAACACTGCGGCTCCTGC	200	279
A00202:1331:HH2V7DSX7:1:1108:26386:33786	GCGGGTTCACAGCTA	ACTGGCCGCTTGACGTAATTCTGTTTCTTTCAAGTTATGTTTTCTTTTTGTGTTAGTCTTATAGAAGGAGTGCTTTAAGCACACAGCTCAAGTTAAAAAAAAGTCTAAATGGGATAACTGCTTTTGGCAATGACCAGGAGAGGAAAATCTGGAATGGATGGTAGAAGAGAGAGATGATGAATATCCACTGCGGCTCCTGC	200	278
A00202:1331:HH2V7DSX7:1:1108:27543:33786	AACCGGGGCGTAGAT	ACTGGCCGCTTGACGCTAACAAGTATGTCTATATTACTTTCAGGCCAGAATACATTTCTGCCTTATTTGTAATAAAAGCTAGCATTATTCTAATGAGTAAAATAGCAGCTTAATATTAAAACTGTCATTCTGTGAGTCATGTGTATCATTTCATTCCACTGATCTAAGCTTATGAAACAAATGCTCACTGCGGCTCCTGC	200	279
A00202:1331:HH2V7DSX7:1:1108:4878:33802	TCGGTAATTCTCAAC	ACTGGCCGCTTGACGTAGAACCTGAAGCAGCAGAAATGAGCGTCCCGCTGTCCTGCATCATCCTACAGGGTCAGGACGAAGGGGACAAAGGGTGCGTCAACACCTCCACCAGCCTGTCCCTCCTTGGGCAGCAAGATTTACAAAGCATTTAATTTAGGTCCGACAAATATTATGTGCCCTGAGGTCACTGCGGCTCCTGC	200	279
A00202:1331:HH2V7DSX7:1:1108:5855:33802	TGGGAACTTCTGGAG	ACTGGCCGCTTGACGCCCGAGTAGCTGGGACTACAGATGCCCGCCACCACGCCTGGCTAATTTTTTTGTATTTTTAGTAGAGTCGGGGTTTAACCATGTTAGCCAGCATGGTCTCGATCTCCTGACCTTGTGATCCACCTGCCTCAGCCTCCCAAAGTGCTGGGATTACAGGTGTGAGCCACCGCCACTGCGGCTCCTGC	200	279
A00202:1331:HH2V7DSX7:1:1108:9073:33802	GCGCTGTCGCAATGA	ACTGGCCGCTTGACGTTGCTGTCTGGCTCCCGCTTTTCACCCTCAGCTGCAAGACTGGTGTTGAACTTTGTGAGATTCCCCAAACCTGCCAGAGAGATACACCCTGCGGCCGAGGCGTGTTAACACTCCGGATTCCTGAGTTCCAGGAAAACCTTCCCAGAGAAAGGGTGAGACATTTCCAAGACCACTGCGGCTCCTGC	200	279
A00202:1331:HH2V7DSX7:1:1108:9254:33802	CCGGACAGGACGTAT	ACTGGCCGCTTGACGGTCAGCTCTGTATGGTAATGAAAGCCCCATCCCCAGAGACAGATGAATTATTGAGAGTCCCAGGCATGTGTAGCTGCACATGAAATTTTCACCAATAATTAAATGGGTCAGAATACAGGTGGAAGGGCATACACTGGCTTCTGTGCATTATCCCTGGACTTTGAGAAGTACACTGCGGCTCCTGCAGATACCTAGACGTCCATCGTACGCTTATCCGGACTGATGAGTATACGTCCTGTCCGGTAATCTCGGTCTGACTATCG	278	278
A00202:1331:HH2V7DSX7:1:1108:9507:33802	TCTTACTTGAATCAA	ACTGGCCGCTTGACGTGGGCAGGGCTGGGCGTGAGTGCAGTGACCTTGCCCAGGATGGAAGAAGGGGGCTTGAAGGTTGTGAGCTTGATGTCTGCTGCTTCCGGCTGCCCCCTGACAGCTTCCACTCCGTCCCTGCACAGCAAACAACAGCAGGGCATGACTCTTGCTTCCTTTCTCTCTTGCTCCACTGCGGCTCCTGC	200	279
A00202:1331:HH2V7DSX7:1:1108:10393:33802	TCTGGCACCCGACTC	ACTGGCCGCTTGACGAGCTGTGCTTCAGTGCAAGCAAGCATGATCTACCTCCAGGGATGTACCGAAGGAGTAGGAAGAAAGCTGACTCAGAAATCCAGGGCCTTCTTCAAGGCAGAGGCCCTGCCTAATACTCCCGCGTTTGATGGTCCCTGAGTCAGAACGGTTTGTTAGTGGTTTAGAGTTGCCACTGCGGCTCCTGC	200	279
A00202:1331:HH2V7DSX7:1:1108:11695:33802	ACACGGTTTCCCTAT	ACTGGCCGCTTGACGATGTACGTTTTTTAATTGGCTACTATGGAGAATATTACTAAAGATGATTAATGTTAAAAAAGTGAAACTCATCAATGGCTGGACGTCGTGGGTCATCCTTGTAATCCCAGCACTTTGGGAGGCCGAGGTGGGAAGACTGCTTGAGTCCACGAGTTCAAGACCAGCCTGGACACTGCGGCTCCTGC	200	277
A00202:1331:HH2V7DSX7:1:1108:14371:33802	ACGATCTACCCAGAA	ACTGGCCGCTTGACGGCGCTGTCTCGGCTCACTGCACCCTCCGCCTCCCGGAGTGATTCTCCTGCCTCAGCCTCCCGAGTAGCTGAGATTACAGGCACCCGCCACCACGCCGAGCTAATTTTTGTATTTTTAGTAGATACGGGGTTTCACCTTGTTTGCCAGGCTGTTGTCAAACTCCTGACCTCCACTGCGGCTCCTGC	200	279
A00202:1331:HH2V7DSX7:1:1108:16975:33802	GAATACTTTTAGTCA	ACTGGCCGCTTGACGAGTCTTAAAAGATCATTGTAGGGCAATCCTTATTCCTGAACCCAGCAATACCACTTCCAGGAAATCTACCCATGCAAATAATTGAGAATGTGTTCAGGTATAGTTACAGCCTGGCAAGATGAGTCCTGCCTGTAATCCCAGATACTTGGGAGGCTGAGGTGGGAGGATCACACTGCGGCTCCTGC	200	279
A00202:1331:HH2V7DSX7:1:1108:19018:33802	TCTTGGGCGGTTCTT	ACTGGCCGCTTGACGCTGTAATGGTTGAGACCAATGAGGGCAGCCCTGTTTTCTGAGGGCACACTGGAGTTGTTTTGGGGAGAAAGAGTATCCCCCTACATTGATGGGGCTGTTGAGCTCCTATCACAGCCAGACACAAGGTTCTATGGACAGAGGCCACAGAGAAGCCACCCTCCTGGAATCCACACTGCGGCTCCTGC	200	279
A00202:1331:HH2V7DSX7:1:1108:23014:33802	ACTAACTATAGGCAT	ACTGGCCGCTTGACGCAATAATTATGATATTTCCATCATCCCGAAGAGGTTTTTTGTGACCCTTTGCAATCAGTCCCCTACCTAAAACTCTTGACCCCTGGCAACCAACCACTGACCTGACTGCAATCACTGTAGTTTTACCTTTTCTAGAATTTCATACAGACAGAATCATACAGTACACAATCCACTGCGGCTCCTGC	200	279
A00202:1331:HH2V7DSX7:1:1108:26449:33802	GGCGGAGCAGGCCAT	ACTGGCCGCTTGACGAAGGCAGTGTTTTTTCATCTGATTCCCACCAATCAGAGGCCAGGTACCCATGAACCCGGCTCGGCGTGGTCTTTGAATAATTAAATCAGGGCTGCCATTGACCTCAACTAACGCCAGGGGCTTCTGACTGCAGCCGAGCTCTGGTGGAAAGGCCGATGCCCACTGCGGCTCCTGC	190	269
A00202:1331:HH2V7DSX7:1:1108:26684:33802	GCCATGAACCACACT	ACTGGCCGCTTGACGGGGAACCCTGCGAGGAGGACGGCGGGTCCCCGAGGCCGAGCGCTCGGGCAGCTACCGGGGCTTGGCTGCGAGGGTCGACGCGTTTTCCTTGCCTTTTGCCGCGCTCCGGGTGAGGGGGTGGGAAGGGGTCGGCGCCTTCTAGATGACTCAACCTTCTGTCCTGCGCTACAACACTGCGGCTCCTGC	201	280
A00202:1331:HH2V7DSX7:1:1108:27932:33802	AGTACTAGGGTCATT	ACTGGCCGCTTGACGAAACAAACAAAAAAGACAGAAACACTGATTTGGACCCACTGAGTCATGATGGGAGAAAGCAGAGTGTGGCTTGTGAATCCACCTGCTTATCAAGGTCCCCCAGTGATTCTACTCTAAGCTAAAGTTTGGGAATCACTACACTTCACCTGCTCTTCTGTTCTGTTGGAGCACACTGCGGCTCCTGC	200	279
A00202:1331:HH2V7DSX7:1:1108:30011:33802	AGGTAGTATAGAACT	ACTGGCCGCTTGACGCTGAAACAACAGTGACATTCTGTGTAATTCTCACTCTGGTTGGAAGAAGAGGTTTTAGGAGCCTTGTGATTCTGCACAGTATTGCCTCTTATCGTTTCTCCCTTAAAGGTGTGTGTACACAGCTTTCCAAAGGGAGGGAATGGAGTGTTGCTACCAGCTTCCTCCGTGTGCACTGCGGCTCCTGCAGAGGACCTAGACGTCCATCGTACGCTTATCCGGACTGATGAGTAGTTCTATACTACCTTAATCTCGGTCTGACTATCG	279	279
A00202:1331:HH2V7DSX7:1:1108:32054:33802	CCTTATCGACCAGTT	ACTGGCCGCTTGACGATTTCACAAACGCCGCCGCAAATACACACATCCCGCCCTCAAATTCACTTTCCTTATTGCGACAGGGGGGCCAAGGAGCCCAGCTCGGCGCCCAACTCCCTTACCTTCGCAGGCAGGCCTGAGTCCCGCCGCCTTCCCCACACCAGATCCGCGCCCACTCTAGCCAACACACTGCGGCTCCTGC	199	278
A00202:1331:HH2V7DSX7:1:1108:1271:33818	CTAATTAACGAAGGA	ACTGGCCGCTTGACGCAAAGGAGGACTGTCTTAAAGGGACAGAGCCCTCTTTCCAAGCCAGAGGACGATACATGAGCACACGGCGGGCTCTAGTCTAAAATCCTGCAACCCGCGCTCCACCGGCCCCAGGCAGATGCCCGGGGATATGCCATAAAGTTCCACGGAAAACGCAGCTCTCTGACAGCCACTGCGGCTCCTGC	200	279
A00202:1331:HH2V7DSX7:1:1108:1362:33818	AGCGAGTTATCGCAG	ACTGGCCGCTTGACGCAATAAATGCTTGTAGAAGGGGTGAAAACTAACTGAAATTAGGCCATTTTTAAAAAAAATTAAGCATATCTGGCTACCAGTATTCGCAGGCAATTCAGAAATCATGAGTATAGTAAGATTCATACATTATCAGTATGCTTTTATGATATCTCCTCGCAGAATGGTAAGTTCACTGCGGCTCCTGC	200	279
A00202:1331:HH2V7DSX7:1:1108:2392:33818	AGCCTCGCTGAGATC	ACTGGCCGCTTGACGTAGTAGAAAAAGACAACTGACCTACCACCTGCTCAGTAGTCCCCCTCTCAAGACACACTCTTTCCTCCGATGCTTCTCACTGAAGCTTGTGGTTCCCTGCTGCCATGTTATATAGGGCTATTGCCACACGGAGGTGGCGTGGGGGGCAGTTCTGCGGTGGATAACCCCCACACTGCGGCTCCTGC	200	279
A00202:1331:HH2V7DSX7:1:1108:3586:33818	TAGAGTAAAGGTCGA	ACTGGCCGCTTGACGCAATGTGGCGATTCCCCATCTTTACAAAAAAATTTTAAAAAACTAGCTGGGTGTGGTGGAACACATCTGTAGTCCTAGCTACTCGGGAGGCTGAGGTAGGAGGATTGCTTGAGCCCAGGAGTTCAAGGCTGCAGTGAGCCATGACTGTACCACTTGCACTCCAGCCTGGGCACTGCGGCTCCTGC	200	279
A00202:1331:HH2V7DSX7:1:1108:4942:33818	ACACAGCACTCTCAT	ACTGGCCGCTTGACGCATAAGAGACAAAGTCACTATATCATGATAAAGAGATACATTCATCAAGAGGATATAACAATTATAAATGTATATGCACCCAACATCAGAGTACCTAAATATATATTAACGGAACTCAAGAGAGAAATAGCAGTACAGTAATAGCAGGGTACTTCAGTACCCCATTTTCACACTGCGGCTCCTGC	200	279
A00202:1331:HH2V7DSX7:1:1108:6225:33818	TGGAATAAATCCGTG	ACTGGCCGCTTGACGGAATTGCAAAATTCTACAACACATTACAATTCTGAAGTGTCCTTTGAATCATGAAAGACATTAAACTATCATTCATTGGTAACTCGGACATCTGATAATGCAGAAAAATCACTTGTTGAATTTTAAATGCAGTAATGAGTTGGGAGAAATAGTCTAGTTGTAGGCAAGAACACTGCGGCTCCTGC	200	279
A00202:1331:HH2V7DSX7:1:1108:7979:33818	TTGTAGGCATGGTGT	ACTGGCCGCTTGACGATTTGGCAGATCTGATGCAAGACCCTCCTGATCACAAGGCTGGACTGAGTCATGGGCTGTGCCTGGCACACAGCCTTTGTTTGCGAATTACCCAGTGGCCAGGTCTGAGTTTGCCTTGTGCACTCCTGTGTGCATAATTTTTAAACACGAAACCTTTTCCCCTGCTCTCCACTGCGGCTCCTGC	199	278
A00202:1331:HH2V7DSX7:1:1108:8576:33818	CTTATGCCCTCACGC	ACTGGCCGCTTGACGGTTGTTGTAGTTTTTTTGAGACAGAGTCTTGCTCTGTCGCTCAGGCTGGAGTGCAGTGGCATGATCTCGTCTCACTGCAACCTCTACCTCCCAGGTTCAAGTGATTCTCCTGCCTCAGCCTCCTGAGTAGCTGGGATACAGGCATCCACCACCATGCCCAGCTAATTTCACTGCGGCTCCTGC	198	277
A00202:1331:HH2V7DSX7:1:1108:8666:33818	ATCCGCGCTTGAGCG	ACTGGCCGCTTGACGCTTGGGGGTAGAAAAAGGCCCCCATATATTCCAGTTTATGGGGCAGTTTTTCATATCCAGCATTTCAGGAGAGGGTATGCTTTTGGGAGGATACTTGAAAATTGGGCCGGATCTTACAAATCTTGAGGAGTTGTCATTCCTCACAGTCTTGGCATTTCCAAAGGCCTCCACACTGCGGCTCCTGC	200	279
A00202:1331:HH2V7DSX7:1:1108:9136:33818	TTCGCACGTAAGGCC	ACTGGCCGCTTGACGCAGTGGCACGATCACAGCTCACTGCAGCCTTGAACTCCTGGGCTCAAGGGATTCTCCCACCTCAGCCTCCTGAGTAGCTGGAACCACTGGTGAGTGCCACTATGCCCAGTTAATTTTTGTGTTTTTGTAGACAGAGGGTTTTGCCATGTTACCCAGGTTGGTCTCGAGCTCACTGCGGCTCCTGC	200	279
A00202:1331:HH2V7DSX7:1:1108:9372:33818	TGGTGTTGTAAGACA	ACTGGCCGCTTGACGAGCCACTTTATTGGCTTAGAAAAGGCAAATTTCTAGTTGCGTTTGTCTGTCTTCAGGATAAATTTCAAACTCCTAAATTCTTTAAAATGGCTTATGCAGCCCTTTATGATCTGATCTGGTCTCTGTTTTTGTTTCTAAACTATTTAGACTCTACTCTCTGGTATTTGGGTCACTGCGGCTCCTGC	200	280
A00202:1331:HH2V7DSX7:1:1108:10601:33818	TAATTTACGGGGTAC	ACTGGCCGCTTGACGTCATGCCTGTAATCCTAGCACTTTGGGATGCTGAGGCGGGTGGATCACTTGATGTCAGGAGTTTGAGATCATCCTGGCCAAAATGGTGAAACCCAGTCTATACTAAAAATACAAAAATTAGCCAGGCGTGATGACACATGCCTGTAATCCCAGCTATTCGGGAGGCTGAGCACTGCGGCTCCTGC	200	279
A00202:1331:HH2V7DSX7:1:1108:10691:33818	CTAAGGACGTGTCAT	ACTGGCCGCTTGACGACCAACACCATGTGGAAGCCATCAAGGCTTGGGGATTGCACCCTCTGAAACCATGGCCTGAGCTGTACCTTGGCTCCTTTTAGCCATGGCTGGAGCTGAAGTGGCTAGGACTCAGGACACCAAGTCCTAAGTCTTCACAGAGCAGTTGGGCCCTGGGTCCAGCCCACTAACACTGCGGCTCCTGC	200	279
A00202:1331:HH2V7DSX7:1:1108:11053:33818	CCATGGTTCGCGGTC	ACTGGCCGCTTGACGGATATACTGTGGAGAGTGATGTATACAGGTGTAATGTGCCCTAGGTGCAGTTACTGTAAAGTTGAATACATTTTTTATTTTAAAACTTGGTTTTAAAATCTTTACTCTTGCAAGTTGTGTTTCCAGTGCTTTGTGCTGGGAGAGATATCTGCTGAGTTCGCTTTGAGGGTCACTGCGGCTCCTGC	200	279
A00202:1331:HH2V7DSX7:1:1108:12192:33818	AGCGCACTCGCCGAG	ACTGGCCGCTTGACGTTTGACAGCAGGCTGCAAGGCCCTAGAGAATGGGAGGAAAGCAGTGCTTAAAGCTCTGCAGTACGTCGATTGTAAAGATCCCTCAGAAGCTAACTCGGATCTCATTCGCTAATGCATAGCATCCCTCCCAGGGGGAGAGATCCAACTCGCTCCGCCCCAAACCCGAAAAGCACTGCGGCTCCTGC	200	279
A00202:1331:HH2V7DSX7:1:1108:12680:33818	TCATCCTCCATTATG	ACTGGCCGCTTGACGGGGTTGAAGCGATTCTCCTACCTCAGCCATTGTGAGGAGTCAGATCCAAGAAGGAAGAGGAATGCATCTACATGAAAAGGAAAACGCATCTATAGAGAAAATTGGAGATTGGTAACATAAAGGGGATTGACGAAAGAAGTAAATATGTTAATCATCATGACAACCAGATTCACTGCGGCTCCTGC	200	279
A00202:1331:HH2V7DSX7:1:1108:12970:33818	AAGCAGGCATGGGTT	ACTGGCCGCTTGACGGGGGACCCATGGGGTGAAATCCAGTCCAGTGAATTAAAGTCCTCCTGTAGTCCCAGCTATTCAGGAGGCTGAGGCCAGAGGATCACTTGAGCCCAGGAGTTCCAGGCCAGCCTGGTTAACATAGCAAGACCTTTTCTCTCCACTGCGGCTCCTGC	170	248
A00202:1331:HH2V7DSX7:1:1108:17164:33818	GTATGCCTACACTTT	ACTGGCCGCTTGACGCCCCCAAAATTCAAAAGTTGACGTCCTAACCCCCAGTGCCCCAGAATGTGACTTGACGTGGAGGTAGGGTGTTTACAGAGGTAACCAAGTTAAAATGAGGTCATGGGCAGGCAAGGGTTGACTAGTCCAGTGTGATTGATGTCCTCATAGGAAGAGGAAATTTAGACACACACTGCGGCTCCTGC	200	279
A00202:1331:HH2V7DSX7:1:1108:19859:33818	GGTTCATAGGGTGGC	ACTGGCCGCTTGACGCTCGGAGGAGTTTTCTGTATTGCCTGCTAGGCCCTGCTGGGTGATTAAGCCACTCACTCAGAGTCTTACAGGCCACTCGAGGACGATTTCCTTATAGCAGACGACTGACTATACTTCTCGAGCAGTGTTTGCTGAGTGACATATTAACTCTTGCTTATTGTTCCTTGGGACACTGCGGCTCCTGC	200	279
A00202:1331:HH2V7DSX7:1:1108:20419:33818	TCCTCTTGTATGGAT	ACTGGCCGCTTGACGTCATAGATGTTCTTGGTCTCCATGCGGTCCACAGGAATGGCCTTGATGAAGATGACAGGCATGGCCGGGGTCAGCTCTTTCAGCTGCGCTTCAGCGATGACTCCAGTCTGGGTGTCCCAGCGAGCCCCTGCAGGGACAGTATGGCTGAGGGTCAGGTGTGCTGCCAGTAACACTGCGGCTCCTGC	200	279
A00202:1331:HH2V7DSX7:1:1108:21721:33818	GATGGCTCGCATGTC	ACTGGCCGCTTGACGGACAGGCCTCAATCCATTTGGAAAGTTTATTTTGCCAAGGTTAAGGATGTGCGTGTGCCACAGCCTCAAGAAGTCCTGGTGACATATGCCCAAGGTGGTCGGTCAGGAACAGCTTGGCTTTAGGGAGCCAGAGACATCAATAGATACATGTATGACGTACATTGGTTCACACTGCGGCTCCTGC	199	278
A00202:1331:HH2V7DSX7:1:1108:21956:33818	CATTATAGCTACTTC	ACTGGCCGCTTGACGACCCAGGAAACCAAAGAAGGCCTGAAGCCCACTCTCCTGGGAAAGGTGCAGCTGGGGGAGACCCTCTGCCTCTGGAAGTGGGGGCGGGCCGCATTTGACTATTAGAAACCAGGTTAGCATGGCGAGGGTTTTAACTCCTGGGGAAACGGATGATGTTCCCTCAGTAAGGTCACTGCGGCTCCTGC	200	279
A00202:1331:HH2V7DSX7:1:1108:24180:33818	ACTTCTTAGTCACTA	ACTGGCCGCTTGACGACTAACTGGTAGTGGCTGATTGGCACATTGTGATGAGATGCTAAGTTTAGATTGAGCAGGAATGAATGTTCTGCTTGACCAGCAGTATCTACAGTGGGCCCTGTGGATGCCTGCTGTGTATTGGCAGACCCTGGCCAGAGAATTGATTTCAACACTTTTTTGCAGTGAAACACTGCGGCTCCTGC	200	279
A00202:1331:HH2V7DSX7:1:1108:25753:33818	CGGTTGAGTAAATAC	ACTGGCCGCTTGACGTGTGTCCTCCCAGATGCCCCTGAGGGACGCTTCTTGGTGTTTCTCAGTGCTCAGCAGCCAGCGGTGCCTGGCCTGTCCCACTCATGGTCCCTGTTCTAGCACAGAGTCCTTCTGGGCTGGGTTCCCAGTACCCTGTGTGCTCCTTCCTCCTCTAATGATGGCTGCGGCGGCACTGCGGCTCCTGC	200	279
A00202:1331:HH2V7DSX7:1:1108:27109:33818	GAAGGAGAATGCAAT	ACAGGCAGCTTGACGAGCTTGAGCAAATACCATAAACTTTAATACAATTAATATTTTCTAATCTGAAAAAAAATAATAAAGAGCATTTATAGGATTCTTGTAAAAACAAAATGAAAACAAAACTAGTTAAACATGAGAACTTTTTAGTGTTGTATCTTTTATTTAGTGAATTTTAAATAAATGCACAATGCGGCTCCTGC	200	279
A00202:1331:HH2V7DSX7:1:1108:27218:33818	TTGTATGTCAGTACT	ACTGGCCGCTTGACGTTAATTGTTTTTTTTTTGAGACAAAGTCTGGCTCTGTCATCCAGGCTGGAATGCAGTGGTGTGATCTCGGCTCACTGCAACCACCACCTCCTGGGTTCAAGCAATTCTTCTGCCTCAGCCTCCCGAGTAGCTGGGATTACAGATGCCTGCCACCACGCCTGGCTAATTTTCACTGCGGCTCCTGC	200	279
A00202:1331:HH2V7DSX7:1:1108:27416:33818	ATAACCGACTCACAA	ACTGGCCGCTTGACGTAGCTTATATAAATTCTGATCTTAGTATCAGAATTGCTCTACATTGAAAATAAATTATTTTTTTAAGGTAATTTTTTGACCAAGCTTAATCCGGAAGCTTAATTTGGAAGTTGTAGGGTGATAACTTTGAAAAGTCAGCAGTGTCTGACAAATTCTTTTTCTCCAAGTCACACTGCGGCTCCTGC	200	279
A00202:1331:HH2V7DSX7:1:1108:28809:33818	GGGCCCTCCGAGTTA	ACTGGCCGCTTGACGCAGTGGTGAGTGCTGGCCCTGCTGAGACCCAAGCACCCCCAACCTGGACTCCCTGAGCCTCAGGGAAGACTCAAGGGGAGCAGCAGGGTGGACAGGCTGAGCTGGGGAGAAGGGGTGGCTGGGGAGTGTGGAGGGGTCCAGGCCAGAAAGGGAGGCCCCTTGCAGAGGAGCACTGCGGCTCCTGC	200	279
A00202:1331:HH2V7DSX7:1:1108:28845:33818	GCACCGGCTTGACAT	ACTGGCCGCTTGACGGGCAAGACTCCTGTCTCAAGAGCCGAGCTCCCTGAGTGAGCAATTCTCCTCCCTTTTAAGGGCTCACAACTCTAAGGGGATGCAGATGAGAGGATCGTGATCGAGTGAGCAAGCAGGGGGTATGTGACTGGGGCTTCACGCACCAGTAATTAGATTGGAACAAAACAGGACACTGCGGCTCCTGC	200	279
A00202:1331:HH2V7DSX7:1:1108:31810:33818	TCCCCACGTCCGTAG	ACTGGCCGCTTGACGTTCAACATTCAGAAGAGTTTCTCATTAAGTTCACCCACAGGCACTCCCCAGTGCAGTATTATTGGATTCTTGGTAATTATCAGGCTTGGCAAAAGTAGCTGTCAAAGACAGTCTATGCTTTCTCTTGGCTGTTAGTTTTGATTTCTGCAGTTATTTAATGTGCTTCATTACACTGCGGCTCCTGC	200	279
A00202:1331:HH2V7DSX7:1:1108:3034:33833	GAGTCGGTCGGGTCA	ACTGGCCGCTTGACGATTGGTTTTGGAGGAAAGAGGGAGCACAAGGATGGAAGGGGCCAGGGAAGAGAGGTCACGGTGGGAGAAGGAGAGTACGCATCCATCGGAGGGTTTGTCACTCAGGCCTGAGTGGGAGGCACTGGAGGCAGGGAGAGGCCAGTCAGCAGCATGCGGCCACAGCCCAGAGACACTGCGGCTCCTGC	200	279
A00202:1331:HH2V7DSX7:1:1108:5565:33833	AAGTGAGCTTCTAAT	ACTGGCCGCTTGACGTGGCCTCCCAAAGTGCTGGGATTACAGGCGTGAGCCACCGCGCCCGGCCGGCAGTTTCTTACAAAACTAAACATATGTCTTACCATTGGATCCAGCAATTACATTCCTTGGTATTTAGCCAAATGAATTGAAAACTTGTATCCACACAGATGCTTATAACAGCTTTATTCCACTGCGGCTCCTGC	200	279
A00202:1331:HH2V7DSX7:1:1108:6867:33833	GCGGTGGCCGCCCAT	ACTGGCCGCTTGACGTGGAGAGTTCTGTAGATATCTATTAGGTCCACTTGGTGGAGAGCTGAGTTCAATTACTGTATAATCATGTTAAAGTTATGTCTTATTAATATGTCTAATGTTGACAGTTGGGTGTTAAAGTCTCCCATTATTATTGTGTGGGAATCTAAGTCTCTTTGTAGGTCACTAAGCACTGCGGCTCCTGC	200	279
A00202:1331:HH2V7DSX7:1:1108:7627:33833	AGGCCTTGGCTGCTT	ACTGGCCGCTTGACGATCTAAAGTGAGTTTCTTGGCTGGGCATGGTGGCTCATGCCTATAATCCCAGAACTTTGGGAGGCCAAGGCAGGAGGATCACTTGAGCCCAGGAATTCAAGGCTACAGTGAGCCATGATCATGTAACTGCACTTTCGCCTGGGCAACAAAGTGAGACCGTCTCTAAATAACACTGCGGCTCCTGC	200	279
A00202:1331:HH2V7DSX7:1:1108:8386:33833	AGCGAGGAACCCCCG	ACTGGCCGCTTGACGCTATAAATGCTAAATAACATAAAACCAGATTCTGTCACAAAACCTAAGACCACAGTGATAGTTTGAAAAATGAAAGTTTTGGCCAGGCACGGTGGCTCACAGCTGTAATCCCAGCACTTTTGGAGGCCGAGGCGGGCGGATCACAAGGTCAGGAGATTGAGACCATCCTGCACTGCGGCTCCTGC	200	279
A00202:1331:HH2V7DSX7:1:1108:9001:33833	CGTACGAATCTCGAT	ACTGGCCGCTTGACGGTAATTCCAGCTACTCAGGAGGCTGAGGCAGGAGAACTGCTTGAACCCAGGAGGCAGAGGTTACAGTGAGCTGAGATTGTGCCATTGCACTCCAGCCTGGGTGACAAGAGCAAAACTCTGTCTCAAAAAAAAAAAAGGTATGAATATTCATGTAGGGGCATACATATGCATCACTGCGGCTCCTGC	201	280
A00202:1331:HH2V7DSX7:1:1108:9037:33833	CGTACGAATCTCGAT	ACTGGCCGCTTGACGGTAATTCCAGCTACTCAGGAGGCTGAGGCAGGAGAACTGCTTGAACCCAGGAGGCAGAGGTTACAGTGAGCTGAGATTGTGCCATTGCACTCCAGCCTGGGTGACAAGAGCAAAACTCTGTCTCAAAAAAAAAAAAGGTATGAATATTCATGTAGGGGCATACATATGCATCACTGCGGCTCCTGC	201	280
A00202:1331:HH2V7DSX7:1:1108:9507:33833	CCACGGGCCTCTATT	ACTGGCCGCTTGACGAGGGTCAGGAATCCTTATTTCCTGATGCTACTCCTAGTCTACTGTTCTGTGGTAGAATTGCCTTTGGGTGCCATGCATGTGCTGTGATGGTGTATTTTGTGCACAAAGGGCTTGGCTGATCTTGTCTTTTGCCGTTCCTGCACTCTTTTGTATGAGAGCCCCACGGGCCTCACTGCGGCTCCTGC	200	279
A00202:1331:HH2V7DSX7:1:1108:11297:33833	AGAACAGGTTGATAA	ACTGGCCGCTTGACGCCAAGATTAAGGGGGGACTACTCCATTTTTTTAGTTCCCACATTTTTCAAATGGAGAAGAAATTCACATTACATAAAATTAACCACTATAAAGTAGGCAGCTCTGACATTTAGGACATTCCCAGTGCTGTGCGACCATCACCTCTATCTAATTCCAAAACATTTTCATCACACTGCGGCTCCTGC	200	279
A00202:1331:HH2V7DSX7:1:1108:11568:33833	ACTGGACGAAGTGAT	ACTGGCCGCTTGACGCAGTGCTTGCCTTACGGTGAGGCCTGATATTTGTGCAATTGTTCGGCCCATGCCCCTCTCTCTCTAATTTCCAAGCTCAGCTGCTCAAGGGGAGGAGTGGGCCACTGATTCTCATGCAGGCACCGAGGGCACTGCCTTGGCAGGTGGACTGTGGGCACCTGCGTGCATCACTGCGGCTCCTGC	198	277
A00202:1331:HH2V7DSX7:1:1108:12165:33833	TAGCACGAACCGAGC	ACTGGCCGCTTGACGGGGTACGTTAGATGCTAGGTTCATGAGGCTGAGGCGGGAGTGGTGAGGCGCAGTAATGAGGCGGCACGTGGACAGAGTGGAGGCGCCAGCCTCCCAGAAATGCGGGGGGTTCCGGGTGGGCAGAGCTTGGCAGCAGGCGTGGTCTCTTCGAGGAGCACCACGGCAGCAGACACTGCGGCTCCTGC	200	279
A00202:1331:HH2V7DSX7:1:1108:12292:33833	AAACAGATCGCATGG	ACTGGCCGCTTGACGAGCCATCTAGAAAATGAGGACCTTGGTCTTACAACTGCAAGGAAGTGAATTCTGCCAATAACCTCATGAACCCAGAATATGACCCTGAGCTCCAGAAACATTGCAACACCTTGATTTCAGCCTTGGGAGACCTTTAGCAGAGGAGCCAACTAAACAGTGCCTGGACTCTCCACTGCGGCTCCTGC	200	279
A00202:1331:HH2V7DSX7:1:1108:14588:33833	CCCGTTGTGACGGTG	ACTGGCCGCTTGACGAGGAAACTCTTGTTCACCTCTGAGGCCCCACAGCATCCCCTTCTGTGCCTGGCACAAAGCAGGGCCCAATAAAAATTCAGCAAACGGATAGGAAAACTCAAAGCTGTCAGAATGGGGAAGGGGAGAGGGGCATTCCTTCATTCTGTAGGAGGATGGGGCGAGAAGTCAGACACTGCGGCTCCTGC	200	279
A00202:1331:HH2V7DSX7:1:1108:16034:33833	CGCAATAACGTCTAG	ACTGGCCGCTTGACGTTTTAAGCAGGCAGAGTGCAGAAACCATGGCTTCTGAAATGTGAATAAAGGAGTGTAGTAAGAATGTTCTCAGAGGTCAGGTCAGTACAACTGAGTAACAGCACTGGGTGCTGTTTTTCAAATCTGGGTGTGACTTTTTCTTTTCTTAAATGCAACTGGAACATAGCAATCACTGCGGCTCCTGC	200	279
A00202:1331:HH2V7DSX7:1:1108:16957:33833	GAGGCGTGAGCTTAG	ACTGGCCGCTTGACGAGGAGAGGGGCGGAGGCCAGGGAGGGCGTGGGGTGTGTCATGCCTCTTTCCAAAAGGGACCGAAGGCTAGAGGGGCAAGGAAGACGAGACAGCACTGCAGGTTCCTGGGACCTGCAGGGGATGGAGGACTAGCTTGGCTTCCAGGCTGCCAGGACTTACCTGACCCTAGGCACTGCGGCTCCTGC	200	279
A00202:1331:HH2V7DSX7:1:1108:17228:33833	CCGCATATCCCACCA	ACTGGCCGCTTGACGCTTCCATTTGAATATAACTAGCGAATGGGTGTATTCCCACATAACAGGATAGGAGCGCTCAGGCCATGTGTGGTGAGTTGGGGGGTATCGTCCACCCACTCACATTTCCAAGAGGCTGGGCTGTCACAGGCACAGTGAGCCCACCTGCAGCCTTCCACTGGCTTCCCGGACACTGCGGCTCCTGC	200	279
A00202:1331:HH2V7DSX7:1:1108:21115:33833	GTCAGGTCTGAGTTC	ACTGGCCGCTTGACGTTATAGTCCCAGGTACCCAGGTGGCTGAGGCTGAAGGATCACCTAAGCCTGGGAGGTCATTGCATCACTATTCTCCAGCCAGGGAGACAGATTGAAACCTGTCTCAAAAGAAAAGAAAAAAAGATTATTGATGTCCAAACTTTAAGAATTCACCCATGAAAGATTTCAATCACTGCGGCTCCTGC	200	278
A00202:1331:HH2V7DSX7:1:1108:22019:33833	CGTTCACTCAAAAGT	ACTGGCCGCTTGACGGAGCGTGGTGTGTTCCAGGTCAGGGAGGCCACGGGGTGGCTAGAAGCAGAGAGCGAGTGAAGAGGTTGGTGCTGGTAAGGCCACGTGGGGCCTTTGTCATGAGGGGTGGGGAGAATCCTTTACAGCAGTGTAAGCAGGGCAGTGACATAATTCACATCTGCTTGTGTCGGCACTGCGGCTCCTGC	200	279
A00202:1331:HH2V7DSX7:1:1108:22164:33833	GGATCAGCAGGGCCG	ACTGGCCGCTTGACGGGGCCCACCCCATAGGACCACAGGCCGTCACCTCACGATAATAACAGCTCATGTTCAGACTTCCTGAGTTGAATCTTCCCCTCACCCATTTACCAATAAGGAACAGACAGACACAGGCAAGTTAAAAAGACCGGTGAGGCAGGACCTGAACCCACATGCGCAGCCACGGACACTGCGGCTCCTGC	200	279
A00202:1331:HH2V7DSX7:1:1108:22562:33833	GCAATCGTCACATCA	ACTGGCCGCTTGACGTTGATTTTGCGATGTTCGGTTGGGTGTTGTCTTGGAGAAGAAATGGGCCCTTTCTGTTGCCCAGTGCTGGTTGCAGGCGTTTCAGTTTTCTGTGCAACTCATCGATTTTCTGTGCATACTTATCAGATGTAATGGTTTTGCCAGGATTCAGAAAGCTATAGTGGATCAGACACTGCGGCTCCTGC	200	279
A00202:1331:HH2V7DSX7:1:1108:23104:33833	CTCACTGGTTCGTGT	ACTGGCCGCTTGACGTCAAACACTGAACCCCAAGACCTGTCAGTGGAAAAAAGGGCTGATAAGGCAGGTCCTTGACTCTAGATGATACTCATTATGTTCTAAATAGGGATGGAATGACAATAGAGTGCATTTATAGAACACTTAGTCTCAGGTACACCTTTTTATCCTCATGACAACACAATTGACACTGCGGCTCCTGC	200	279
A00202:1331:HH2V7DSX7:1:1108:24062:33833	CCGTTACCGGGTGCA	ACTGGCCGCTTGACGGAATCACTAACATTAGGATCCATTTTCTGAAGTGTCTGAAGGCCAAAGGTACTTGAGTTTTCCTGAGCCACCTTTTCTAAATTAGTGTCATTTGTAATATCAATAACACATTTTGGTGTGGGTGGTCTGGATACAAACTTCTCCTTTGGTAGCAATTCCATGGTATGTGTCACTGCGGCTCCTGC	200	279
A00202:1331:HH2V7DSX7:1:1108:24749:33833	ATGTGTCTGCCAACT	ACTGGCCGCTTGACGGCACACGCACCACGGCTCACCTAACTGCTCCCACCCCCAACACAGAGCAATGCTGAGCTGCCCATATGGCACCATTCCTCGAGATCCACCTGCCACTCGGTGGCCAGTTGGTTCCACTGGGCCCCTTCTACCCTGTAAGGCTCAGCAGATCATGTTGCCCCGAACTGACACACTGCGGCTCCTGC	200	279
A00202:1331:HH2V7DSX7:1:1108:25491:33833	GGCTTAGCAGTGTAT	ACTGGCCGCTTGACGGCACTGTGCTGGGAATTTATTCTTTGCAATTTATTGGAGTGTTTTCCTCATGAATTTTTTTCTGGTGTCTCCCTTCCCATGCTGCCAGAAGCATCCATTTGCCTCAAGGAGGAATAGGGTTTCTATAATAGGAATGCAAAATGAAAACTATCTAGCTTTTGACGCCCAGACACTGCGGCTCCTGC	200	279
A00202:1331:HH2V7DSX7:1:1108:26612:33833	TAGGAAATGAAAAGT	ACTGGCCGCTTGACGCTGAGACTTATTCATTAGATTTAGCAGCGTGGAGATCATCACGGGCTTAAAATAATTGGATTGATGTAATTGGGACAAAAGCCAGTGAAGTGAGTTGGAGAGAAAAATAAATAGCATTTGGAGATGGCAAGTGTTGACAAGTGTTATAATTAGGTTGATCATATAACCAACACTGCGGCTCCTGC	200	279
A00202:1331:HH2V7DSX7:1:1108:27733:33833	TAAGCAAAATTTGTG	ACTGGCCGCTTGACGGTCGATTTAGGTGTGTGTATTCAGGTGTGTGGGGGTGTGTGCATGCATGACTGGATACAACTGTGTTTGCGATGGCCGTCGTTTAGTTTTTGTTTTTTCCTCTGAGATTTAGAACATAGGGATGAGGGAGGTGGATGAGAGTGTGTTCATGAGCATAAATGTGTGTGTGCCACTGCGGCTCCTGC	200	279
A00202:1331:HH2V7DSX7:1:1108:28528:33833	GCTACTCGCGATTAC	ACTGGCCGCTTGACGTTCAGAGAGAGAAAGCATTTAATCAGAGCCAGATCTAAGACTAGAACTCACCCTGTCTCACATGGAAATAGAGTAAATATGACCTGGTGTGGATACATCCTCAGTGGACTAAGTACTCTTAGCCTGGAATTGTTCCTTTCATTGTAAGAGTTGTGATCTTCACAATGATGCACTGCGGCTCCTGC	200	279
A00202:1331:HH2V7DSX7:1:1108:31747:33833	GCTATATAGCAGCTA	ACTGGCCGCTTGACGCTCAACAATCAAAAGGAAGTTCTGAGGCACACTACCACAGTGGTCACCCTCAACAACACAATGCTTCATGAAAGAAGCCAGATGGAAAACAACACACATTGCATGATTCAGTTTATATGAAATGTCCAGGACAGCCTCGTATAGGGACAGAAAGCAGATTACTGGTTGTCCACTGCGGCTCCTGC	200	279
A00202:1331:HH2V7DSX7:1:1108:1615:33849	AGCCCAGCACTATAA	ACTGGCCGCTTGACGAATGCTCTCCTGTCCTCCCCTTACAGGCCCCAGTTTGTGTTGTTTCAAGTTGGAGGCACTTTAAACAGTCTGAGGTTAAAGGCCGAAAGAAAGAAAGTGCAAATAATAAAGGAGAAAAGAGAACTTATGTAATAACAGATTAAAAGATAATATTCAGAAGTCTTATAATGCACTGCGGCTCCTGC	200	279
A00202:1331:HH2V7DSX7:1:1108:1651:33849	CAATAGCTTTCTTAG	ACTGGCCGCTTGACGTCTCAGCTCACTGCAAGCCCCGCCTCCCAGGTTCACGCCATTCTCCTGCCTCAGCTTCCCGAGTAGCTGGGACTACAGGCGCCTGCTACAACCCCCGGTTAATTTTTCTTGTATTTTTAGTAGAGACGGGGTTTCACTGTGTTAGCCAGGATGGTCTCGATCTCCTGATCCACTGCGGCTCCTGC	200	279
A00202:1331:HH2V7DSX7:1:1108:2049:33849	ACTTATCGGTGCTGC	ACTGGCCGCTTGACGAGGTAAGAGAATGGGCAAGGTGCCAAATGATGTATCCCTAACTAGAGGGAGCAGGATTGAGGAGGGGAGGAACACGGGGAACAGGGGGGACAAAATGCTGATGCTGTGTGGTTGCGTCTGAGGCTCACTTCAAGGTCCGCCAACAGGGAAAGCTTCAGAAGCATCAAGCACACTGCGGCTCCTGC	200	279
A00202:1331:HH2V7DSX7:1:1108:2935:33849	CAGGCCCGATTCATT	ACTGGCCGCTTGACGTATAGAACATTCCAGCATGGCCTAGAGATTTCAAGGCAGGTAACCAGTTCACCCCAAAAAATCTTCAAAAGGAAACAAATTTCAGTTGTGTTTATTTCGAAACTACAGTACTCTTTAAGAGGAAGTGAGCTTTGTCAAATACAAATACACCAGGACAAAGTACCCCTGTCCACTGCGGCTCCTGC	200	279
A00202:1331:HH2V7DSX7:1:1108:3115:33849	AGATCCGAGACGATC	ACTGGCCGCTTGACGTTTAGCTCTTGTTGCCCAGGGCGGAGTGCAGTGGCACAATCTCGGCTCACCGCAACCTCTACCTCCCGGGTTCGAGCGATTCTCCTGGCTCAGCCTCCCAAGTAGCTGGGTTTACAGGCATGCACCACCACACCTGGCTAATTTTGTATTTTTAGTAGAGATGGGGTTTCCACTGCGGCTCCTGC	200	279
A00202:1331:HH2V7DSX7:1:1108:5936:33849	CGCGCCATTGCTACG	ACTGGCCGCTTGACGAAGCCTTCAATGTCACAGAATTCTGAGTCTTTAGCTAAATTAAGTACATGTTCACGTGAGTGTGTGATTTCTCCATGAGGACTGGGCCTCATAGTTTGTCCCTGTACCGGTGTCAGTTCATCGCTTTGGTCTTGGTGGAGAATTCTGCATCGCAGGCACATCGTCTGGTTCACTGCGGCTCCTGC	200	279
A00202:1331:HH2V7DSX7:1:1108:12174:33849	CGATAGTAAGACCGA	ACTGGCCGCTTGACGTTGACTGCTATCTGGCCACTTTTGGCTCTTCATGCCTCTGAGTCAGCAGGCTAATAGAGGAGTAACAGTGTTGGCTGGGGTGAATTATATTGACTATCAAGGAGAAAACGGACTGCTATTCTACAATAGAGGTAAGGACGAGTATGTCTGGAATACAAGATATCCCTAGGCACTGCGGCTCCTGC	200	279
A00202:1331:HH2V7DSX7:1:1108:15483:33849	ATCTACGTCCGTTCG	ACTGGCCGCTTGACGAACCAAATCAGGTTCTTTAATGAAATAAACTTCCTTGTAGAAGAAAGATTCTTCAACTTATTAGAATGCTTGTTTCCTAGGTTATGGCAATTTTTTTTGTTTTTTTTTTTTTATATGGAGTCTCGCTGTCACCTGGGCTGGAGTGTGGTGGTGCGATCTCGGCTCACTGCCACTGCGGCTCCTGC	200	279
A00202:1331:HH2V7DSX7:1:1108:15808:33849	ACCGAATGCATCGTT	ACTGGCCGCTTGACGTCTGCCTGCCTCGGCCTCCCAAAGTGCTGGGATTACAGGCATGAGACACCGTGTCCAGCCCGTGTCTTGTAATTTTTGATTGAATTTTGGATATTATGTGGTAGAACAGAGAATTAGGTAAATTGTCTTTATCCTCAGAAATGGGCATGCTTTTCTGTCATGCTGTTAGTCACTGCGGCTCCTGC	200	279
A00202:1331:HH2V7DSX7:1:1108:15863:33849	ATACTAATTGAATCG	ACTGGCCGCTTGACGCCCAGCCGGCTCAGCGCAGCTGGCTGTGTGTTGCTGCTCCTACAGCTCAATGCACTGGACCTTCTCGTCCAGCCTGGATGCCTCCATCATTTCTCTTTGTCTTTCTCTGGCCTCCATACCGTTCTGAAGAGCTCACCTTCCTCTAGGTTCCTCCTGCCCTGCTCTTCCCACACTGCGGCTCCTGC	200	279
A00202:1331:HH2V7DSX7:1:1108:17056:33849	CTTAAATCACGGACT	ACTGGCCGCTTGACGAAGAGGCCCATTTTACATAGAGTTGTCCCAGGGCAGTTGATTGAAGGTCCAACAGGTGAGGTTAAACCAGCTTTGGGAGGATCTTGGGAAAAGCAGGCCAGGACGAGAAAAAAGCAGCTACCAGGGCCTGAGGTGGGAAGGGGCTGGTATGTTCTGGGGCCAGTGAAATGCACTGCGGCTCCTGC	200	279
A00202:1331:HH2V7DSX7:1:1108:17327:33849	AATAACGTATACCCT	ACTGGCCGCTTGACGGGAGGCCTGCCTGCCTCTGTAAACTCCACCTCTGGGGACAGGGCATAGCTGAACAAAAGGTAGCAGAAACTTCTGCAGACTTAAGTGTCCCTGTCTGACAGCTTTGAAGAGAGTAGTGGTTCTCCCAGAACAGAGTCTGAGATCTGAGAATAGACAGACTGCCTCCTCAACACTGCGGCTCCTGC	200	279
A00202:1331:HH2V7DSX7:1:1108:20925:33849	GGTACTTGCGGTGAT	ACTGGCCGCTTGACGAACCACCTGAGTAGCTGGGATTGCAGACGTGCGCCACTACACCTAGCTCATTTTTGTATTTTTAGTAGAGACAGGGTTTTGCCACGTTGCCCAGGCTGGTCTCCAACTCCTGACCTCAAGCAATCTGCCTGACTCAGCCTCCCAAAGTGCTGGGATTATAGGCGTAAGCCCACTGCGGCTCCTGC	200	279
A00202:1331:HH2V7DSX7:1:1108:21992:33849	TTGGGACCTGCAGAA	ACTGGCCGCTTGACGCGGTGGCTCATGCCTGTAATCCCAGCACCTTGGGCAGCCAAGGCAGGCAGATCACCTGAGGTCAGGAGAACAGCCTGGCTAACAAGGTGAAACCCCGTCTCTACTAAAAATACAAAAATTACCTCCCAAGTAGGCTGAAGCAGGAGAATCACTTGAACCTGGGAGGCGGACACTGCGGCTCCTGC	200	279
A00202:1331:HH2V7DSX7:1:1108:22968:33849	GGCCATACGATCACG	ACTGGCCGCTTGACGCACAGCCCTCTCCCTCTCTACTAAATGTAACCACATGCTCCACACTTTCTTGCAAGGAAAGTTGGAAAAATCTCTATTCCAAGACACTATGTACCTCAATTTCAGAGGTTCTTTTCCAATAAGAGGAGGACAGATATGAAGGGACTAGCAGATTCTGCCACACACAGCAACACTGCGGCTCCTGC	200	279
A00202:1331:HH2V7DSX7:1:1108:23945:33849	GCCCCCGGTGCAACG	ACTGGCCGCTTGACGCACTGCAACCTCCGCCTCCAGGATTCAAGTGATTCTCCTGCCTCAGCCTCCCAAGCAGCTGGGATTACAGGTGTGCACCACCACGCCCAGCTAATTTTTCTATTTTTGGTAGAGATGGGATTTCACTATGTTGGCCAGGATGGTCTCGATCTCTTGACCTCGTGATCTGCCACTGCGGCTCCTGC	200	279
A00202:1331:HH2V7DSX7:1:1108:25283:33849	CGGAAGAGTAATCTT	ACTGGCCGCTTGACGGAGCAGGGGTATGATAGTTCATTGCATCCTCAACCTCCTGGGCTCAGGAAGTCTTCCTGCCCCAGCTTCCTTGTAGCTAGGACTACAGGTGTGTGCCATCATGCCTGACTCAGGTAGTTTTATTCCTGTTTTACAAGAGAGAATGATAAGATTCTTGAAGGTTAACTAATCACTGCGGCTCCTGC	200	279
A00202:1331:HH2V7DSX7:1:1108:31430:33849	AAGCGGACCACTACG	ACTGGCCGCTTGACGTGTAATCCCAGCACTTTGGGAGGCCCAGGCGCGCAGATCAGCTGAGGTCGGGAGTTCGAGACCAGCCCGACCAACATGGAGAAACCCTGTCTCTACTAAAAAACACAAAATTAGCCCGGCGTGGTGGCACATGACTGTAATCCTAGCTACTCGGGAGGCTGAGGCAGAATCACTGCGGCTCCTGC	200	279
A00202:1331:HH2V7DSX7:1:1108:31882:33849	GCCGGGAAAATGCCT	ACTGGCCGCTTGACGGTTCCCTGCCTCAGCCTCCGGAGTAGCTGGGATTACAGGTGCCTGCCACCACTTCCGGCTAATGTTTGTATTTTTAGAAGAGACGGGGTTTCACCATATTGTCCAGGTTGCTCTTAAACTCTGGACCTCATGATCCACCCGCCTTGGCCTCCCAAAGTGCTGGCATCACACACTGCGGCTCCTGC	200	279
A00202:1331:HH2V7DSX7:1:1108:32497:33849	CGATAGTCAGACCGA	ACTGGCCGCTTGACGGGAATCACTATGAGGGCTCTTTGGAATTTTCTTTTCTTTTCTTTTTGAGGCAGTCTCACTCTGTTGCCCAGGTTGGAGAGCAGTAGTGTGATCTGGGTTCACTGCAGCCTCTGCCTCCTGGGTTCAAGCGATTCTCCTGCCTCAGCCTCCCCAGTAACTGGGATTACAGGCACTGCGGCTCCTGC	200	277
A00202:1331:HH2V7DSX7:1:1108:3016:33865	CGATTGTCCACAGCG	ACTGGCCGCTTGACGCCAGAGGTGGAGGTTGCAGTGAGTCAAGATTGTGCCACTGCACTCTAGCCTGGGCGACAAGAATGAGACTCCGTCTCAATATGAATGTTGCTGGAACTACAGGAACATTCTGCACCTGGAGCCAGGGACAAGCTGTGATTCAAGGGTTAAGACTTGGGCTCTGGTATGGTCACTGCGGCTCCTGC	200	279
A00202:1331:HH2V7DSX7:1:1108:5927:33865	AACCCAACAGGAGGA	ACTGGCCGCTTGACGCATCAACACAGAAAGTAGTGTAACAATATCTTCAAAGTCCTCAAGTAAAGAACTGTGACCTGCTGGGCGTGGTGGCTCACGCCTGTAATCCCAGCACTTTGGGAGGCCAAGGTGGGCGGATCATGAGGTCAGGAGTTTGAGACCAGCCTGACCAACATGGGGAAACCCTGCACTGCGGCTCCTGC	200	279
A00202:1331:HH2V7DSX7:1:1108:7274:27148	CCTTAAACTTTCACT	ACTGGCCGCTTGACGAGCAAATGATTACCCCGCTGGGCTGATTTAGCTTGTGCATTTTGCCACTTGGGTTTTGTTAAGTTTGTTTTTATTTTGAGGTGGGAGAAAGGCTTTGCTAACCTCCTGCGGAAAATCTCCTGGCTCCTCTGTCTTCCTGGCATGGACTTTATCCCTAGTATATATTTGGGCACTGCGGCTCCTGC	200	279
A00202:1331:HH2V7DSX7:1:1108:8431:27148	CGGGGGATAAAGTTC	ACTGGCCGCTTGACGGCGGTGGCAGTTTTGCTGTGCAGGTAGACTGTATTACAGGGAGGCACATGGAATTATAAATTCAACACAAACTTCATTAAGGAAACAGCTGCTCTTTATCACCAAAAAGACAATTATATACTACTTTGATGATTCTGATTTCCAACTTGCCACACTCTGGGTATCTCCTTCACTGCGGCTCCTGC	200	279
A00202:1331:HH2V7DSX7:1:1108:9860:27148	AAAGAAACATTGAGG	ACTGGCCGCTTGACGGTCGATTTAGGTGTGTGTATGCATGTGTGTGCGTGTGTGTGCATGCATGACTGGATACAAGTGTGATGGCGATGGCCTTCTTTTAGTTTTTGTTTTTGCCTCTGAGATTGAGAACATAGGGATGAGGGAGGTGGATGAGAGTGTGTTCATGAGCATAAATGTGTGTGTGCCACTGCGGCTCCTGC	200	279
A00202:1331:HH2V7DSX7:1:1108:11162:27148	CAAAGCTGTTATCAC	ACTGGCCGCTTGACGGCTGTGCAGAAACTTTCTAGTTTAAGTCCGATTTGTCTATTTTTATTTTTATTGCCTGTGCTTTTGAGGTCTTAGTCACAAATTATTTGCCTAGCCTAATGTCCAGGAGAGTTTTCCCTAGTTTTGGATCTTATGTTTAAGTCTTTAATCCATTTTGAGATGATTTTTGTCACTGCGGCTCCTGC	200	279
A00202:1331:HH2V7DSX7:1:1108:12156:27148	CTCTCTATTCGATCC	ACTGGCCGCTTGACGCAATGTTTAGAGAAATGCTGGGTTGTCACAACTCAAAGTATGCTACTGGCATCCAGTGTGTAGAGACCAGGGATGCTGGTAAGCATGCTACAATCCGTAAGACAGCATCTTCTACCTCCCCCCGCCACCCTCAAAATTTTTTAGCCCCAGATGTCAATGGTGCCAAGATTCACTGCGGCTCCTGC	200	279
A00202:1331:HH2V7DSX7:1:1108:13150:27148	TTGAGGGAAGATCGA	ACTGGCCGCTTGACGCGAAAGGCAGGGAAGGACCAGGGGGGGTCAGACACAGCAAAGAGCTCACCCTTCCCAATTTACTACTGCTGGTGTGGCATTTCCCAGATTACAAGTTTTCAGCCATTTCAATTAGCATTTGGGAGGTAGGGGAATTAAACTCAAGCTCAAATCTAGATCCTGATTGCCATCACTGCGGCTCCTGC	200	279
A00202:1331:HH2V7DSX7:1:1108:13584:27148	CGCAATGAGAACACT	ACTGGCCGCTTGACGGAGACAGGGTCTCCCTTTGTTTCCCAGGCTGGTCTTGAGCTCCTGGGCTCAAGTGATCCTCCTGCCTTGGCCTCCCAAAGTGTTGGGATTACAGGCTGAGCTACCATGCCCAGCCAATAACAAACTTTTAAAAGGCTCTTCAACATTCAAATTTTTAATAATTACACTTCCACTGCGGCTCCTGC	200	279
A00202:1331:HH2V7DSX7:1:1108:13801:27148	GGGCCTGTCTCCATT	ACTGGCCGCTTGACGTACAGGCATGTGCCACCACGTCTGGCTGGCTAATTTTGTATTTTTAGTAGAGATGGGGTTCCTCCATGTTGGTCAGGCTGGTCTCGAACTCCTGACCTCAGGTCATCCGCCAGCCTTGGCCTCTGAAAGTGCTGGGATTACAGGCGTGAGCCACCGCGCCCGGCCTTACCCACTGCGGCTCCTGC	200	279
A00202:1331:HH2V7DSX7:1:1108:23384:33661	ACGGGCCAGGATATA	ACTGGCCGCTTGACGTTTACCCCCAAATAACTAAACCCCGCCCAATGTTGAGATTCCGGACGTGAGGGGTGCTTGGATGGGGAACCCCCGAAAGAATGGACCTCACGTCCACCAGAGGGTGCTGTGGGGGCAAATTTGTGCCAGGAGGGGAGCTCGACCGGTGACCCTCAGAGCCAGGTAGGCGTCACTGCGGCTCCTGC	200	279
A00202:1331:HH2V7DSX7:1:1108:23601:33661	ACCCTGTCAGGGAAA	ACTGGCCGCTTGACGGTTCACTGGAATCATTTGGGATTACTTATGTATTTCAGAATATTTCAGCTATTCCTTCCTTGTGAGATCTCCTTGCCATTTTAACTCTTTGGCCACAAGAGACATCATTTCTCTCTTTTCTCTGACTTGTTTCAAATATTTCTAGTACCATAGAGATGTTATGCCCAAAGCACTGCGGCTCCTGC	200	279
A00202:1331:HH2V7DSX7:1:1108:28320:33661	GAGTTCCCGATTTTT	ACTGGCCGCTTGACGTGCTTGATGATAACCACTACTACATACTGGGAAGTAAGAGGCTCTGGCTGTTCATTCCTTTGGATGAAAATAACAGTCAAGTGGAACCTGCCTTTCACTAGAAAAAGGGTCAGGCTGGGCTAGAGCTGGTGAAAACTCGCTGGGGAAGACCAGCCTGGCCAACATGGCAACACTGCGGCTCCTGC	200	279
A00202:1331:HH2V7DSX7:1:1108:28700:33661	TATTTCTTTGCCACG	ACTGGCCGCTTGACGGTTAGGCCCCAGTTCCCTCACTGATAAGTGGGGATATGGTGTGGATGAAATGAGATTATGAACATAAAGCATTTAGCACATAGACTGTGTACAGTAAGATATAGCTGTTATTAGGGCAAGTGAGAGGAGAAAAGCAATTAGACTGACAAGAAGCCCCCTTCACATCCCTTCACTGCGGCTCCTGC	200	279
A00202:1331:HH2V7DSX7:1:1108:29713:33661	GAGGCGGTAGATAAT	ACTGGCCGCTTGACGTGCCGGAGCTGTCCTAGGCCATTTGCTGAGCTGAGTTTTTTACTCACGGAGAGCTCCACTTCCAGCAGACACAGTTCCTTCAGCCACTCACCTCCTTTTTGGCAGGTTTTACATCCTCAGGCAGCTCCTGATTCTGGTTTTTCAACAGAACTGCTATAGGGTAATATTTTCACTGCGGCTCCTGC	200	279
A00202:1331:HH2V7DSX7:1:1108:30002:33661	CCATTTCTTTGGTGA	ACTGGCCGCTTGACGGCAGGGAGACCCAGGGAGGGCTTTATGACTCAGCCTTCATCTTGCCTGGGCCTGGTCTGCAGTGTCTTCTCCCCTTTGAGGCTGGGAGAGAGCTGGAATTCCCACATGGGGAGGATGGTTTTCTACCACTGACTTGGGTCTTAAATAAAATGGGAAGGCGGACAGGGCTGCACTGCGGCTCCTGC	200	279
A00202:1331:HH2V7DSX7:1:1108:31521:33661	GCTTGTTCCTCGTAT	ACTGGCCGCTTGACGTTGGAGCTATTTTAAGAAATGAGAAATTCGTCATTTCTGCTTATAAAGAATTTAGGACTTCCTTGATTTATCTGCATGGCTATAAAAGCTACTTGATAGGCTGAGATAAAGTTGGTCCACTTTCAAAGCGCTTCTCAATGTTGCCAACAGGACACCAGTACTGTTGCTGGCACTGCGGCTCCTGC	200	279
A00202:1331:HH2V7DSX7:1:1108:32045:33661	GAAGCAATATCCGAC	ACTGGCCGCTTGACGTCCCAGCTACTCAGGAGGCTGAAATGGGAGGATTGCTTGAGCATGGGAGATTAAAGCTGCAGTGAGCCATGTTCACACCACTGCATTCCAGCCTGGCTGAGAGAATGAGACCCTGTCTCAAAAAGACAAATAAAACATAAAACCTCAGAATGGATCAAAGACCTAAGAGTCACTGCGGCTCCTGC	200	279
A00202:1331:HH2V7DSX7:1:1108:2709:33677	AGGTCAGAGCGAGTA	ACTGGCCGCTTGACGAGTCCTGCACACAGTTCTCCAGACCTGTTTCCCAGTTCTCTGTTTCCCAGTTCCGGTTCTTTTTTGGAAGATTTCCAGGCATTCTATATGGTTCCATATCAGACCCTATTGGATTATGATCTTCAGCTACTTGCACCTTAGTTTTTCTCTTAGCCAAAGACTTGCTTCTTCACTGCGGCTCCTGC	200	279
A00202:1331:HH2V7DSX7:1:1108:5764:33677	CACTATACAGTCCCC	ACTGGCCGCTTGACGACACAACAGGAAGCTCAGCAGGACACGCAGTCTAGGAACATGCACGACCCAGGAGACACCCAAGACCCAGGGGATGTGTGACCCAGGAGACACATGTGACATCGCCACGGAGCACAGCAGAGACGGAACAGCTGCAAAGGTCACGGCGCCCACCCAGAGCTGGTAGATGGCACTGCGGCTCCTGC	200	279
A00202:1331:HH2V7DSX7:1:1108:6198:33677	TTCAAAGAGAGATAA	ACTGGCCGCTTGACGCCTGGAACCCTGTTTGAAAACCACAGATCTAGTTCAATCCTCGTTGTCCATATGAGGAAACTGAAGCCCAAAGAATAGAAAGAACCAAGACGACCTTGTGCAGAGGGAGCAGTAGGATTAGGACTTCACCCTCCTAATTCCTGGGGTTCTGCTATTCTCTGCTCCCTACACACTGCGGCTCCTGC	200	279
A00202:1331:HH2V7DSX7:1:1108:7012:33677	CGGTGGGATCTGGTG	ACTGGCCGCTTGACGCAGAGGAGAGGTCCATTTTAAAGGGCGTCTGCTGCACTCAGCCCAAAGCGTTACGGGGATTGTTTGAATTGACAAAATGAAAATATGTATTATATTTTCTCTTTTTAAAATCCATTTACAGTTTATTTGTCTGATATGGAGGAGCAGAGGTATAAATTACAGAGAAATTGCACTGCGGCTCCTGC	200	279
A00202:1331:HH2V7DSX7:1:1108:7120:33677	CCAGGTACGCAAGAA	ACTGGCCGCTTGACGGAATTAAGTGCACCCTGTGTGGTTCCACTGGGAAAGGACCCTCGGAAGCTTACTTCTAGTTTACTACACATTTTACCTGTGCACGTTTCCCCTTTGCGGATTTTTCTTTGTATCTTTTTTTTTTTTTTTTTTTTTAAGACAGAGTCTCGCTCTGTGCCCAGGCTGGACACTGCGGCTCCTGC	197	276
A00202:1331:HH2V7DSX7:1:1108:7699:33677	AATTCATCGGTGCCG	ACTGGCCGCTTGACGCCCAGGCTGGAGTGCAATGGCACAGTCTTGGCTCACTGCAGCCTCCGCCTCCCGGGTTCAAGCCATTTTCCTGCCTCAGCCTCCCGGGTAGCTGGGATTACAGGTGCCCGCCACCATGCCTGGCTAATTTTTGTATTTTTAGTAGAGATAGGGTTTCACCATGTTGACCACACTGCGGCTCCTGC	200	279
A00202:1331:HH2V7DSX7:1:1108:8675:33677	TGGAAGGGAGACGGG	ACTGGCCGCTTGACGTACTGGGCAAGTGAATTCATGCCTCTGAGCCTCTGTTTCCTCATCTGTGAGATGGGGCTAACACCACCCACCTTATAGAATCTGTACCAGTGTCAGCCACCATGTTCTTTGATCTAAGCCAGTTATGCACCACTGCTGCCTTCACTGCCCATTCATTCTTCCAGAAAATACACTGCGGCTCCTGC	200	279
A00202:1331:HH2V7DSX7:1:1108:12147:33677	GGTAAATGTAGGCCT	ACTGGCCGCTTGACGAGGGTGCAGTTCCCCATGGCCTGGAGGCTGTGAGTTCCACGACCTGCTCACATGCTGCTGGTGTCTCCTTGACTAGACCCCTTTGGGTTATGCACTCTTGTCTGCTAAAACTGATTCTCCTCCTTTCCCATAGCCTCTGGCACAGTATCCACTGGGTTCACAGAATCAGGCACTGCGGCTCCTGC	200	279
A00202:1331:HH2V7DSX7:1:1108:15058:33677	AGCAGCAACCACCCG	ACTGGCCGCTTGACGTGCAGACTTAAGTGTCCCTGTCTGACAGCTTTGAAGAGAGCAGTGGTTCTCCCAGTACGCAGCTGGAGATCTGAGAAGGGGCAGACTGCCTCCTCAAGTGGGTGCCTGACCCCTGACCCCTGAGCAGCCTAACTGGGAGGCACCCCCGAACAGGGGCACACTGACACCTCCACTGCGGCTCCTGC	200	279
A00202:1331:HH2V7DSX7:1:1108:16052:33677	TCTAACAGCGCCAAT	ACTGGCCGCTTGACGTGGAAAAAGATCTTGGAGAGCTGCTATCTTGAGTTAGGAGTTGAGCTGAAATAGGAAATAATTAAAATGAGAACTCAACCTAGAAAAACGAACAAGAACCTGAAGAAAGCAAAAGTCTAAAGCTAAAACTCTTTAGTAGATATAAGCAAAGAGAAAAAAGGGCCAGAATGCACTGCGGCTCCTGC	200	279
A00202:1331:HH2V7DSX7:1:1108:16613:33677	AAGGGCCGGTGTGTG	ACTGGCCGCTTGACGGGTGGGAGGATCGCTTGGGCCGGGGAGGTTGAGGCTGCAGTGGGCCATCATCGCGCCACTGCACTCAAACCTGGGTGACAGAGTAAGACCTTCTCTCAAAAACAAACAAAAACCCCACAAACCTCCCTACCAGTGAAAGATGCAAAACCATGAATGGAAAGAGCATCGTCCACTGCGGCTCCTGC	200	279
A00202:1331:HH2V7DSX7:1:1108:17282:33677	ATCATCTACTTGGGT	ACTGGCCGCTTGACGTAATTATGTATAGGAAAAAACATACTTCTATAGGGTTTGGTACTATCCAGGTTTCAGTCATCCAAAAGGGGTCTTGGAATGTATCCCCGGAAGATAATGGGGAACTACTGTATCAAGTACTTTGAAGATAGTACCTTATTCTCCACTCTTGGCTTTTATAGGAAGATGGACACTGCGGCTCCTGC	200	279
A00202:1331:HH2V7DSX7:1:1108:17427:33677	TGGGGCAATTATACC	ACTGGCCGCTTGACGCCAAGGCGGGCGAATCACACGGTCAGGAGTTCAATACCAGCCTGGCCAACATGGCAAAACCCCATCTATACTAAAAATACAAAACCTTAGCTGGGCGGGGTGGTGGGTGCCTGTAATCTCAGCTACTCAGGAGGCTGAGGCAGAAGAATTGCTTGAACCCGGGAGGTGGACACTGCGGCTCCTGC	200	279
A00202:1331:HH2V7DSX7:1:1108:18493:33677	GAAATGGCGCTTACT	ACTGGCCGCTTGACGAAAGGCAAAAGTATTAGAACTCCAGGGTTGTTTGCCTTTGAAAGAGCAGTGTAAACTCACTAATCTCTTTCCTGTAGGATCTAGGGCAGTCTACTTAATTAATCCAGGTGAAGAGAAGGATCTTTGTGAGCTCTTTCAACATAGATTCCAACATCTATGTAACAAATATCCACTGCGGCTCCTGC	200	279
A00202:1331:HH2V7DSX7:1:1108:19325:33677	TGGCCCAATTAGTCA	ACTGGCCGCTTGACGGGATGACTGACTACAAACGGCACAAGGCAACTTTTGGGGATGATGGGAATATTCCACATCTCAATTGCGGTGGTTGTTACATGACAGTTTATGTTTGTTAAAACTCAGAGGCCCACACAACTAAAAAGTGTGAATTTTATTCTGTGTAAATTATTCTTCAATAAACCTGACACTGCGGCTCCTGC	200	279
A00202:1331:HH2V7DSX7:1:1108:19379:33677	CGATCGCAGCGACTT	ACTGGCCGCTTGACGAACAAGCATGTTAAAACATGCATTAAGTTTCCTTGGCTCATTGAACATTTGTCCTTATAAAGGTAATGAAATGTACAGTGAAAAGCTTGTAGAAAGTCTCAGAAAAATTTTAGCTATCTTCAAATACCAGGGTATGGCAAATTCCCCACTGGGATTCTGATGCATAGGCACACTGCGGCTCCTGC	200	279
A00202:1331:HH2V7DSX7:1:1108:19904:33677	AGCAATAAGTACCAT	ACTGGCCGCTTGACGAAGAAAAGAAAATGTACAGGAGAGTCTCTTTTCCAATGTCTTTGGTTGTCTCCCATAAGTACAAGATACAGCAGTCATATCTTTATTATGAGAAAGCCAAGAGTTTCACAGAGAAGCTCACCCAGAGCTCTGACATTGCTGTTTTAAACAACCCCAAATTACCATGCTCTCACTGCGGCTCCTGC	200	279
A00202:1331:HH2V7DSX7:1:1108:20229:33677	ATGATAGCAATCAGT	ACTGGCCGCTTGACGTCTGATTTTTCTGCAATTAATAATAATTATTATTGTGATTTTTAAAAATGAGGGTTTTTTTTTTTGTGGGGGGGCGGGTGGGTTTTTGTTTTTTTTTGTTTTTTTTATTGGGTCTCACTCTGTGGCCCAGGCTGGAGTGCGGTGGCGCCATGGAAGTTTTTGTTTCTAAACACTGCGGCTCCTGC	200	279
A00202:1331:HH2V7DSX7:1:1108:21694:33677	TGGTTTGCTCGGCAT	ACTGGCCGCTTGACGATCATACCAGCGTGTGTGTGTGTGTGTGTGTGCGCGCGTATGTGTGAGATATGAAGTCTTACTATGTTGTGAGGCTGGTCTCCACCTCCTGGTCTCAGGCGATTGTTCTGCCTTGTCCTCCCAAAGTGCTGGGATTACAGGTTTGAATCACTGCACCCTTCCCCCTTGCACACTGCGGCTCCTGC	200	279
A00202:1331:HH2V7DSX7:1:1108:22092:33677	GATTTTCTACCAGGG	ACTGGCCGCTTGACGTCCCAAAGTGCTGGGATTACAGGCGTGAGCCACCATGCCCGGCCAACACATCTGCTTTCATAGTTATCCTCTCAGCAGCTGGGGGACAGGCAGAGACAGGAGTTACTGTCTTTCAGGGCCATGCTTAGTCAGTCCTACGAAAGTTTCCCAGATACACATACACAGAGGGTCACTGCGGCTCCTGC	200	279
A00202:1331:HH2V7DSX7:1:1108:22254:33677	TCAGGTCGATAATAA	ACTGGCCGCTTGACGGCAGAGTCCACTGCTTCATCCTCCAGGCTGCTGTGACCCTGGCGGATCCCTCAACCCAAGCCTTCCCTTAGGTGATCGGAGGGCTATATTTGTGCACACACCAGTCTTCCCTCATTGGCTGGGGGACATTTAGTTCTCAGCCAGGCGCGGTGGCTCTACACAAAAATACACACTGCGGCTCCTGC	200	279
A00202:1331:HH2V7DSX7:1:1108:22381:33677	CTTTGGTGATTAAGC	ACTGGCCGCTTGACGTAAGTTGACATTTCATGAGAAAATTCTACCTAAAGCGATTTCATTTTGCCCATAACAAGGTAGATGCTCACAAACATATTAAAGCTCATTCTCTGTTAAATAAATGAATAAGCAAATAAAAACCCATTTAAGAAGAAAATGTGCTGGGCACAATAGCTGATGCCTGTAATCACTGCGGCTCCTGC	200	279
A00202:1331:HH2V7DSX7:1:1108:25635:33677	GTGCGTGCTGAAGAA	ACTGGCCGCTTGACGGTTGTGTCTCTGCCAGGCTTTGGTATCAGGATGATGCTGGCCTCATAAAATGAGTTAGGGAGGATTCCCTCTTTTTCTATTGATTGGAATAGTTTCAGAAGGAATGGTACCAGCTCCTCCTTGTACCTCTGGTAGAATTCGGCTGCGAATCTGTCTGGTCCTGGCCTTTTCACTGCGGCTCCTGC	200	279
A00202:1331:HH2V7DSX7:1:1108:25780:33677	GCTGTCCCGCACTCT	ACTGGCCGCTTGACGAACTCCTGGCCGTCGGTCGGCCCCCGCTCAACAGCCCAATAAACGGAAGAGCTTCTAGTCACCGCCCACCTTGCTCGGCTCTGAACGGAAGCTAGGCGTCACCTCCGCCCGTCTTAAAGATGGTCGACCTTTTTCCCCTCCTTTTCCTGCCCCCAGACTAGAGGCGGGATCACTGCGGCTCCTGC	200	279
A00202:1331:HH2V7DSX7:1:1108:26196:33677	AGTTATTCAGGGAAC	ACTGGCCGCTTGACGGTTTGTTTTTTGAGACATTGTTTCGTTCTTGTTACCCAGGCTGGAGTGCAATGGCGCAGTCTCGGCTCACTGCAACCTCCGCCTCCCGGGTTCAAATGATTCTCCTGCCTCAGCCTCCCAAGTAGCTGGGATTACAGGCACCCACCACCATGCCCGGCTAATTTTTGTAGCACTGCGGCTCCTGC	200	280
A00202:1331:HH2V7DSX7:1:1108:29812:33677	GCTTGTCGAGCACCC	ACTGGCCGCTTGACGGAAGTCACAGGTCCCGGGGTGTGGAGGCTCCATCCTTTCTCCTTTCTGCCAGCCGATGTGTCCTCATCTCAGGCCCGTGCCTGGGACCCCGTGTCTGCCCAGGTGGGCAGCCTTGAGCCCAGGGGACTCAGTGCCCTCCATGCCCTGGCTGGCAGAAACCCTCAACAGCACACTGCGGCTCCTGC	200	279
A00202:1331:HH2V7DSX7:1:1108:1976:33692	ATAAACTCTCCGCGC	ACTGGCCGCTTGACGTTCTCCTGCCTCAGCCTCCTGGGTAGCAGGGACTATAGGCATAAGCCACCATGCCCAGCTAAGTTTTGTCTTTTTTGTAGAGGCAGGGTTTCACCAGGTTACCCAGGCTGGTCTTGAACTCCTGAGCTCAAGCAATCCACTCACCTCAGCCTCTCAAAGTGCTGAGATTACACTGCGGCTCCTGC	200	279
A00202:1331:HH2V7DSX7:1:1108:2591:33692	ATTATGTGTTAGACC	ACTGGCCGCTTGACGTTATTAGCACCAGATGGGTTTGTAACAACCCAGAGGTTTGTAAGAACTTGTTGGCCGGGCGCCGTCGCTCACGCCTGTAATCCCAGCACTTTGGGAGGCCGAGGCGGGCGGATCACCTGAGGTCAGGAGTTTGAGACTAGCCTCAACATGGAGAAACCCTGTCTCTACTACACTGCGGCTCCTGC	200	279
A00202:1331:HH2V7DSX7:1:1108:2790:33692	CTCACTTGCTGTAGA	ACTGGCCGCTTGACGCAAATGGCTGGGCACAGTGGCTCATGCCTGAATCCCACCACTTTGGGAGCCAAGATGGGTGGATCCCCTGAGGTCAAGAGTTCGAGACCAGCCTGACCAACATGGTATAACCCTGTCTCTAAAAAAATACAAAATTAGCCGAGAGTGATGGCGCATGCCTGTAATCTCAGCACTGCGGCTCCTGC	200	279
A00202:1331:HH2V7DSX7:1:1108:3097:33692	ATGGGGCACAGATCA	ACTGGCCGCTTGACGTTCATCCCCAAGTAACCTAACTGGGGGAGCCTAGCCCAATGCAGAGGTTACAGGTCCGTAACTTTTGTAAAGCCCCCTCACAAATTAAGATGTCAGCTGCTGCCAAATTAGTTACAAAGTATGGAACCCATCCATGTGTTCGTTTTTTATAAGGCCCAGACCCCCATTCACACTGCGGCTCCTGC	200	279
A00202:1331:HH2V7DSX7:1:1108:4001:33692	TTTCGTTATAAACCG	ACTGGCCGCTTGACGTAAGAAGCATGGTGCCAGTATCTGCTTCTGGTGAGGGCCTCAGACTGCTGCTACTCGTGACCAAAGGCTAAGGGGAAACAGTGTATGCAGAGGTCACATGGCGAGAGAGGAAATGAGAGTGGGGGAGGTGCCAGGTTCTTTTTAACAACCAGCTCTCACAGGAACACAGACACTGCGGCTCCTGC	200	279
A00202:1331:HH2V7DSX7:1:1108:5828:33692	AATATTGTCGGGCCC	ACTGGCCGCTTGACGCGAGGTAACAGATATATCTGTAGGATGCTTGCAGAGTGAGGCTGGGGAACCCTGGATACCTGGACTTTGGGGAAGGCTACATGGGGTTGGTGATACTTTAGCTGGGTTTTGAAGGATAAATAGAAGTTCATGCGGTTGGCCATGGAGTGAGTAAATGACATACCAGGTGGCACTGCGGCTTCCTGC	201	280
A00202:1331:HH2V7DSX7:1:1108:6623:33692	AAGTTCCCGGGTTCC	ACTGGCCGCTTGACGTGCCAGGGACATCATATATGCTAGCAATTAAAAGATAGAGCATTCACTTAAAGGGTTCACAGTCAAATACTGCTTATTCCATTTTTTGGCATGTGTAAGCATTCATACATACCCACACTAAGAGGTCTTCTGTTCATTCCAAGGTAGAGGAATCTTTTAATCACAATAGCCACTGCGGCTCCTGC	200	279
A00202:1331:HH2V7DSX7:1:1108:7473:33692	AAGCAGAGTTTATTA	ACTGGCCGCTTGACGGAATGAAGCAAAGAAACCAGAAGGAAGGGGCAGATGGCCAGGAAGGTGATCCCTGGGGGACCTCATTGCGCACTGGTGTAAGCCATCCCCCCGTGCCTTGACAGTTTAGAGAGTCCACGGCAACGACCGAGAGGTCACCACCCCTTCCCACAATCCATAACAATCCAGACACTGCGGCTCCTGC	199	279
A00202:1331:HH2V7DSX7:1:1108:7853:33692	TAGGGGCAAGCCTTC	ACTGGCCGCTTGACGAGCCTCCCGATTAGCTGGGATTAAAGGCATGCGCCACAATGCACAGCTAATTTTTTTTTTGTTTTTTTAGTAGAGACAGGGTTTTGCCCCATTGGCCAGGCTAGTATTTAACTCCTGACCTCATGTGATCCACCCGCCTCAGCCTCCCAGAGAGCTGGGATTACAGGCGTCACTGCGGCTCCTGC	200	279
A00202:1331:HH2V7DSX7:1:1108:8449:33692	TGAATTTACGATTTT	ACTGGCCGCTTGACGTGAGCATCAAAAGGAGGCAGGGCTCCCCATCAACATGTGGTCTGCCCTGCATCGTGTGAGCACACAGGTGCACTTACACACCCAAGTGTGCGACAGAAAACTGGGAGGGGCTGTGATAGCTAAACCCCGATGGGGTGGGGGCAGGCTTGACAGTGAACCAGGACCACTGCGGCTCCTGC	194	273
A00202:1331:HH2V7DSX7:1:1108:8721:33692	GGGGTCGGGTGGGCC	ACTGGCCGCTTGACGACTTGACCAGAAAGGAGGGAGGAAGAGTGTGGCCGGCAGAGGGAGCTGCGAGTGCAAGGCTGACAGGCAGGAAGGCCCGGGCGCCTGCAGGGAGATGCAAGTCTGAGGACGATGGCCCGGCTACGGCTGTTCCGCTGGGGCTGTTCCTGCTCTCCTTCCGCCCTGGGGGACACTGCGGCTCCTGC	200	279
A00202:1331:HH2V7DSX7:1:1108:9444:33692	GGACGCGGTATCCTC	ACTGGCCGCTTGACGACGCGGTTCATTGTCCTGGATCCTGACCGAGGCTGGTGCACCTGCAGCGACGCGCTCTTTTTCCGCTTCCTGGGGTTTTTGATCTTCCGGAATCTGGGCGGATGGGAAGTCCTGGAGAGGACCGCCTGAGGACGCGGAGTTGGGGCGGGAGGATGTGTGTGTACAAGCGGCACTGCGGCTCCTGC	200	279
A00202:1331:HH2V7DSX7:1:1108:10782:33692	GCAAGGCATAAAAAC	ACTGGCCGCTTGACGGGGCTCTCTATGGGCTTCCCTCAGCCTTTAGGGTCTGGTGCAACTCTGCTGCGTAGATTCAGACCTTGATCTTGAGGTGAGAGCTTTTTTGACTTATGCATTCCAGATAAAATACATTATTCTGCAGTCTCACCTTTCTTATCCTTTGAAAGTACCAGTGCTCCCCATCACACTGCGGCTCCTGC	200	279
A00202:1331:HH2V7DSX7:1:1108:11523:33692	ATCGGGAATCCGGGG	ACTGGCCGCTTGACGGGCTCACTGCAACCTCCACCTCCCGGCTTCAAGCAATTTTCCTGCCTCAGCCTCCTGAGTAGCTGGGATTGCAGGTGTCTGCCACCACGCCTAGCTAATTTTTGCATTTTTGGTAGAGATGGGGTTTCAATTCACCATGTTGGTCAGGCAGGTCTCCCCACTGCGGCTCCTGC	188	267
A00202:1331:HH2V7DSX7:1:1108:11595:33692	ATGCTAATCTTTCGA	ACTGGCCGCTTGACGGTAGCAACATTTCCCAAACTTACTTGACAACCGGGGAAACCTTTTCTGGCAGAGCATCTTACTGGAAACACGCTTCTGGAAATCACTGTGTTACCGTGACTTGGGCAAAAGTTATTTATCCTGCCTCTGAGGTGTGAGCTATTTGAGGTCCAGGGCTAGATCCTCCACCTCACTGCGGCTCCTGC	200	279
A00202:1331:HH2V7DSX7:1:1108:12264:33692	CCCAGAATTAATGCT	ACTGGCCGCTTGACGACCAGCTGGCACCCTGGCAGAGTAGTCCTGGGCTTGAGTGGGCCCTGGGGACCCTGCTTTATTTCCAGGAGGTAGTCAGGACCCAGGCACAGGGAGGGGGCTGGCTGCTTTGCAGGGCCATTGACTGGGGGAGGCAGACAGAACCAGTTGTGCTCATGCCAGGGCGTAGGCACTGCGGCTCCTGC	200	278
A00202:1331:HH2V7DSX7:1:1108:15338:33692	TAAGTGTGGAAGATT	ACTGGCCGCTTGACGATAAAATAAAGACAGTTTTGTCCCCACATCCCTCCAGGCTGGAATCTCAGGGAAGCAGGTGGTTGTAGCGGAAGCACCCAAATAGGTGGGGTATTGGGGCTGGGTGCAGTGGCTCACGCCTGTAATCCCAGCACTTTGGGAGGCCAAGGCGGGCAGATCACTGAGGTCAGCACTGCGGCTCCTGC	200	279
A00202:1331:HH2V7DSX7:1:1108:15700:33692	CATGCTGGGGGCCTG	ACTGGCCGCTTGACGAAAAAAAAAGGAAAAGAAAAAGAAATAAAATATACAGTCATGTATATTTTGGGTCACATGGAAGATGTTAAATCTTATAAGATAAAGCCAGTTTTACAAACTGGTTACACAAATATACTCTCACCATCAGTGTAAGGAAGTCATAATAGTTCCACATCATTATCAACATTCACTGCGGCTCCTGC	200	279
A00202:1331:HH2V7DSX7:1:1108:18828:33692	GGCTAACTCTTATCT	ACTGGCCGCTTGACGGGCTGGATCAGTAGCAAGAGTTGGGGTGAGAAGAGCGTACTGTGTGTAGGCTCAGACAGGTGACAAGGGTGTGTGAGAAGAGCATTGTGTGTAGGCTCAGACAGGGGGCAAGAGGACCAACTTAAGTGCCCTGAGTTCTGATTCTGCTCTACCACCAATAATTCCTTTCACACTGCGGCTCCTGC	200	279
A00202:1331:HH2V7DSX7:1:1108:20437:33692	GATTTCAGATCAGAT	ACTGGCCGCTTGACGTTCTCACTCTTTTCACCTACATCCCACGTTCACTACATCTTGGATCCAGATTTTCTGTTAAGTTTTCTGGACAGAGAGCATGACATGGTGAACAGAGACAAGTTTTGGAATTACACGGCTCTGAGTCTGGTCCCATCTTGGTGAGTTATTAACTGTGTGATTTTTGTATTCACTGCGGCTCCTGC	200	279
A00202:1331:HH2V7DSX7:1:1108:21612:33692	GACGCGGCTTAAAGG	ACTGGCCGCTTGACGATGCGGGTCTACAAACCGCCAACCTGGTTCCCGATGCCAGTTTTACTGTGAACTTGCTCTGTGACCACAGGGCAGTGACCTGACCTCTCTGAGCTCCAGTCTCCTCACTTAATATAAGAGGGATATCAAGGCAACATGCATACATGTCAGGCCGCAAACCCCGATCTGCACACTGCGGCTCCTGC	200	279
A00202:1331:HH2V7DSX7:1:1108:21721:33692	CAATAGAAAGATAGT	ACTGGCCGCTTGACGGTGAGCCTGCTGTGTTTGAGGAGCAGCAGGGGTGTCAGTGTGGCTGCAGCAGAGAGAGCAAGAGGGAGAGTGGCTGAAGTGGGTGTTAAATGGGTAGTGGAGCAGATCATGGAGTATCTTATAGGCCATTGTAAGGACTCCGAGTGAAGTAGGGATACAAAGGGGTATCTCACTGCGGCTCCTGC	200	279
A00202:1331:HH2V7DSX7:1:1108:27163:33692	CGTCGACTATGGAAT	ACTGGCCGCTTGACGACTTGACATCCCAGGCTCATGTGATCCTCCCACCTCAGCCTCCAGAGTAAGGAATGCACCACCATGCCTTGCTAATTTTTGTAGAGATTCAGTTTTGCCATGTTGTCCAGGTTGGTCTTGACCTCCTGGGCTCAAGCGATCCGCCTGCCTCATCCTCCCCAAGTGCTGGACACTGCGGCTCCTGC	200	279
A00202:1331:HH2V7DSX7:1:1108:27796:33692	AGATCATCATTTCGT	ACTGGCCGCTTGACGTATGCCTGGAATATAAACAGGACATGTAAGCCTTTAGGCATTTTATTTGTTGGTATCTGTTTTCAGGGTTTGAAACTAAGCAAGTTACTCTGTAGAGAGGGAAAGAGGGGGCCCTTGCTGTACCCAGGTCCCTTACTTGGTGGGTCCCTGAACTGAGGAGGATTCCTAGGCACTGCGGCTCCTGC	200	279
A00202:1331:HH2V7DSX7:1:1108:29243:33692	AATACCCACGGCGGT	ACTGGCCGCTTGACGGGCAATAGTACTCATGAGCACTCCATAAGCCCCAAGAGACAAGTGAGAAAAATCAATCCCCATCCTGCAGATCCCCATCAATAAACACAATCAACCCTACATTAGTGACTTTGTGCAGCCACCATTCCTAGGGGTTCTGGAAGTATTTTTCTGCCATGACAAACCTCACGCACTGCGGCTCCTGC	200	279
A00202:1331:HH2V7DSX7:1:1108:31792:33692	GAGATATTCGCCTAT	TAGACTATGTAGACGCGTTTATCTAGAATAACACTCTACATTGGTGTGTGGAAGCAGAAAACGGAATGGTGAGAAACACCACAAACCCAGCGGAATTTCTCTTTTGGGGTCTGAATAAAGGGGACTACAACTTTGTCTGGGTGTCAAGGATTTCCATTTGAATTATAAAAGTATTTCACTGCGGCTCCTGC	191	279
A00202:1331:HH2V7DSX7:1:1108:2437:33708	CTAGGTCAGGTCCAA	ACTGGCCGCTTGACGTTGGGGATTAGAATGTGGACATTTAGGGGGGCCATTATTTTGTTTACCACAGCGTTCAATAAATGTTTGCTGAATGAAGGAATTGGATGAATGGATGGGTCCCTTTATACATGGAGTCCCAAGTTCTGAGTTCCAGGCCTGGCGTAGCCTCTGTGTGGCTGTGTGAACTGCACTGCGGCTCCTGC	200	279
A00202:1331:HH2V7DSX7:1:1108:4571:33708	CAGTAGATGCATATG	ACTGGCCGCTTGACGTGAAGGCCTCTTCAGCCCAGAGAGACATGGGCTTGCGGGCTGGGGGCAGACAACAAAGAAACACGGGGTTGGGGTGCAAGCCTGGGACTTGTAGGGGCCCCTAGCAGTGAAGAAAGGCTTTGCCTAGCACACGGTGGCCCCTGAGAGGATGCGGGTGGCACCGTCCCCACCACTGCGGCTCCTGC	200	279
A00202:1331:HH2V7DSX7:1:1108:4734:33708	TATTGGGTGTCCCAG	ACTGGCCGCTTGACGTAATATAGATGGAAAGATAGCTACAACAAATTATTGGCTGAAAAATCAGATTATAACATAGATTACAATATTTTGTTTTCATTTTTGTAAAATTGGATGCACATGTCTGTACATGCATAGCAAGCCATTTGTATGCATTCAGTCAAATCTATTTCTTCAACAACTATTGTGCACTGCGGCTCCTGC	201	280
A00202:1331:HH2V7DSX7:1:1108:5837:33708	CGCAACACTGTAACA	ACTGGCCGCTTGACGATTTATGCCTTCATTTCGTTATGTACCCAGTAGTCATTCAGGAGCAGGTTGTTCAGTTTCCCTGTAGTTGAGCGGTTTTATTGACATTCTGAATAATGAGTTCTAGTTTGATTGCACTGTGGTCTGAGAGACAGTTTGTTATAATTTCTGTTCTTTTACATTTGCTGAAGCACTGCGGCTCCTGCAGAGGACCTAGACGTCCATCGTACGCTTATCCGGACTGATGAGTTGTTACAGTGTTGCGTAATCTCGGTCTGACTATCG	279	279
A00202:1331:HH2V7DSX7:1:1108:6090:33708	CAAACGTTATATCAA	ACTGGCCGCTTGACGACCTGACAAAAACAAGAAATGGGGAAAGGATTCCCTGTTTAATAAATGGTGCTGGGAAAACTGGCTAGCCATATGTAGAAAGCTACAGCTGGATCCCTTCCTTCCACCTTATACAAAAATTAATTCAAGTTGGATTAAAGACTTAAATGTTAGACCTAAAACCATAAAAACACTGCGGCTCCTGC	200	279
A00202:1331:HH2V7DSX7:1:1108:6108:33708	ATGCTGGCAACAAAC	ACTGGCCGCTTGACGGTCACATAAATGTCTTCTTTTGAGAAGTGTCTGTTCATATCCTTAGCCCACTTTTTGATGGGGTTGTTTTTTTCTTGTAAATTTGATTAAGTTCTTTGTAGATTCTGGATATTAGACCTTTGTCAGATGGATAGATTGCAAAAATGTTGTCCCATTCTTTAGGTTGCCTGCACTGCGGCTCCTGC	200	279
A00202:1331:HH2V7DSX7:1:1108:6126:33708	GTGCCTCGAACTTAT	ACTGGCCGCTTGACGCCGCTCCCCAGGTTGGCTGGACTGACTGCCCCTTGCCTTTCACAGGCTGTAGGGGCTGAGCCCCATGACACCATTTTCATAAGATGGTGCGTTTCCCAGTTTTGAGGGCTGCTTCCAGCCACCTGCTTGCCCCACAGGCGGCGTGCTGGCCAAGAGGCTGTGTGTGCAATCACTGCGGCTCCTGC	200	279
A00202:1331:HH2V7DSX7:1:1108:7139:33708	GGTCGACCCCAACGC	ACTGGCCGCTTGACGTCCCACAATCCGTTATCTGCAAGCTGGAGATCTGGAAAAGCCAGTGATGTTTGTTGCAGGCCAAGTTTGAAGGCCTGAAAAGCAGAAGCATTGTTAGTATAAGTTCCAGTCCAAGGGTAGCAGAAGAATGATGTCTCAACTCATGCAGTGAGAGAGAGAGAGAAGAGAGTCACTGCGGCTCCTGC	200	279
A00202:1331:HH2V7DSX7:1:1108:10628:33708	TTAGCCCTGACCCCT	ACTGGCCGCTTGACGGTACAGTGAGCCCATCTGGCCTGGTACTTTCTGTTTTGGAAGGGTATTAACTATTTACTTGATTTCTTTAATAGAGATCTCTACAGTTTGTCTGTTTTGGCAGATTGTTTATTTCAAGGAATTGGTCGTCTCATCTGAGTTGTCACGTTGGTGGGCCTAGATAGATGTTCCACTGCGGCTCCTGC	200	279
A00202:1331:HH2V7DSX7:1:1108:10899:33708	TGCGATACGGTTGCT	ACTGGCCGCTTGACGGCTAAAATCTTCCCTCTGGGGATCAGGTGGGTCCAGAACAAGGGGTTGGGGCACCACTGTGCCTCCCGCTGTTGTTAGGGTTGAGGCACTGCTGTACCTCCCGTTGGTGGTGGGAGAGGCGTGGCACCTGCTGCCCGGCTCTGACATTGCACCTTTTCCCACCCAGCAGCCACTGCGGCTCCTGC	200	279
A00202:1331:HH2V7DSX7:1:1108:11080:33708	AAACCCGGCGTTGAC	ACTGGCCGCTTGACGTAAAAGCCTCTTATGAATGACAAACCCTTTGACCAGCATGTTCCATCCTAATCGTGTGCTTGTTCCCTCCATATGTCCTTGTTGAGGGGCTTAAAGACCAGCAAGGAATGTTCTTGAGAAGGGAGAGATAGGACCTGAACCCTAGCACCCACAGGCAGGTACAAGAACTACACTGCGGCTCCTGC	200	279
A00202:1331:HH2V7DSX7:1:1108:11930:33708	ATCGGGAATCCGGGG	ACTGGCCGCTTGACGGGCTCACTGCAACCTCCACCTCCCGGCTTCAAGCAATTTTCCTGCCTCAGCCTCCTGAGTAGCTGGGATTGCAGGTGTCTGCCACCACGCCTAGCTAATTTTTGCATTTTTGGTAGAGATGGGGTTTCAATTCACCATGTTGGTCAGGCAGGTCTCCCCACTGCGGCTCCTGC	188	267
A00202:1331:HH2V7DSX7:1:1108:12346:33708	TGCGACCGAGGTTGT	ACTGGCCGCTTGACGTATGTGTTGAATTGAACACAACTCTTCTGCACTTAATGAAGACTTCAGCCTTTAGGGGTAAATAAAACATCACTAAACAGGGATAGCTTGAATATTTCTTACCGGCTGTAATAATTAAAGCCATGAAAAAGGTGGTGGGGTTATGTTACTCATTAACTGGAATCGCTCTTCACTGCGGCTCCTGC	200	279
A00202:1331:HH2V7DSX7:1:1108:14208:33708	GGATTTTTGTCCGGA	ACTGGCCGCTTGACGCTTGTATGTCCAAAGATAGAGTGTAAGATCTGCTGAAATTGTGGAGAAAAGCTTATACCCTGTAAGATAAATCTGCATTTTTTACTTTTGAAGCAGGAAGCTTGGCATGGGATGAGGGACAGGAAAAAAAAAAAAAGCATAGCGAATGCCATGGTCCAGTGTAGGTTGCACACTGCGGCTCCTGC	200	279
A00202:1331:HH2V7DSX7:1:1108:14516:33708	TAATCATCGTCTGTA	ACTGGCCGCTTGACGTCAAGAGCCCATCATATGCCCGGCTCTAGGCTACAGCCGTAAAATAAAAAGACTCTGCCATAAAGGGGCTTATACTGTAATGGAGCCACAGACAGCCGGTGCAGCAAAGGTGGAGGAGGAGGGTCACCTTTCTCACATGGCTGCTGAGTGCTCAGGAATCGATGTTAGGCACTGCGGCTCCTGC	199	278
A00202:1331:HH2V7DSX7:1:1108:15365:33708	TAGGATGATGATCAA	ACTGGCCGCTTGACGATCATACCAGCGTGTGTGTGTGTGTGTGTGTGCGCGCGTATGTGTGAGATATTAAGTCTTACTATGTTGTGAGGCTGGTCTCCAACTACTGGTCTCAGGCGATTGTTCTGCCTTGTCCTCCCAAAGTGCTGGGATTACAGGTTTGAATCACTGCACCCTTCCCCCTTGCACACTGCGGCTCCTGC	200	279
A00202:1331:HH2V7DSX7:1:1108:17155:33708	CGATAGTCAGACCGA	ACTGGCCGCTTGACGTACTGACCTCAAGTGAGCCACCTGCCTTGGCCTACCAGATTGCGAGGATTAAATGTGTTAGCCACCGTGCACAAACCAAGAAATTTTTTTCTAAATTGATTACAGTCTGCTGCCCAGACACACAATATTATGTTTTGTTATCTGTGCCACAGGTATTTCTGTTGTTGATTCACTGCGGCTCCTGC	200	279
A00202:1331:HH2V7DSX7:1:1108:18747:33708	CAATAACGTCAGGAG	ACTGGCCGCTTGACGAAACGACATGGGGAAGGTTCTTATACTTGGCAGATAGGAATTGGTTGATGAAGTAAGACCGCTAGATTGTGCTTGCTTCTCCCCCGATGCCCATGGTATTATCACCCCATGTGTCCTCTCACATACTAAATCAATGTTTTAAGCATGTGTCTGAAGGTCAGTGAGAAACCCACTGCGGCTCCTGC	200	279
A00202:1331:HH2V7DSX7:1:1108:19397:33708	TGGCCCAATTAGTCA	ACTGGCCGCTTGACGGGATGACTGACTACAAACGGCACAAGGCAACTTTTGGGGATGATGGGAATATTCCACATCTCAATTGCGGTGGTTGTTACATGACAGTTTATGTTTGTTAAAACTCAGAGGCCCACACAACTAAAAAGTGTGAATTTTATTCTGTGTAAATTATTCTTCAATAAACCTGACACTGCGGCTCCTGC	200	279
A00202:1331:HH2V7DSX7:1:1108:19958:33708	TACGGGGAAAACTGG	AATGGCCGCTTGACGATTACTTAAACCATACAGCTATTGTAATAAATTAGGTTAGCTATATGCAAAACTTCTGATACCTAGCAGCCACTTAGGAAATGAAAAATCTCTTACCACAAGTTTTCACTTCACCAATAGATTCAAGTACTCTAGAAAAGTTAAGGATTGTGCAAGCAAGAAAAAGTTTTCACTGCGGCTCCTGC	200	279
A00202:1331:HH2V7DSX7:1:1108:20772:33708	CCACCCATAACACCG	ACTGGCCGCTTGACGGGTACATGTGGAGGGTTGTGACACAGGGTATATTGTGTGATGCTGAGGTTTCCGGTACAAACAATCCCATCACCCCAGTGGTGAACGTAGTACCCAATAGTTAGTTCTTCAACCCTTGCCCCCTCCCTTCTCTTCCCTCCAGTAATCCCTAGTGTCTATGGTTCTCATCTCACTGCGGCTCCTGC	200	279
A00202:1331:HH2V7DSX7:1:1108:20826:33708	GGCATAAAGTGTCGC	ACTGGCCGCTTGACGCTAAAAAGCAAACTCTGCCTTAGCCAAAGCTTCTCTGTGATCTGTACCTTTCATTTTCTGCACAGTTGAACTTCTTCATAGTCTGTACTTGCTGCCTCCCCTTCCTCACTTCATGCAAACAGGTGGAAAGCTGTTTTAGTCATTCATTTATTAGATAGTTGAATGCTACCCACTGCGGCCCCTGC	200	279
A00202:1331:HH2V7DSX7:1:1108:21658:33708	ATTGGAACAGTTGAG	ACTGGCCGCTTGACGAAGTGGGGTGTGGTCTCTCTGCTCTCTATTGGGAGGCCCAGGATGCAAGACTTTCTAAATCTGGAAAATCACAGGCAAACTAGGACCAGTAGGACATCCCGAGCTGCTGTCTTTCCAGCACTTGCACTTGGGGCAATCTGATGTTTCTGAGCCCACTAGGCAGAAGTAGCCACTGCGGCTCCTGC	200	279
A00202:1331:HH2V7DSX7:1:1108:21676:33708	TAATCAGGCCCCCAA	ACTGGCCGCTTGACGTGATGAGGTCTATTCATCTCTACTGTGAGACCACAGGGGTCAGTGGGGTTAGTGAGTGATATGGTTTGGCTGTGTCCCCACCCAAATCTCACCTTGAATGGTAATAATACCCACATGTCAAGGGTGGGGCCAGGTGGAGATAACTGAATTACAGGCAGTTTCCCCCATACCACTGCGGCTCCTGC	200	279
A00202:1331:HH2V7DSX7:1:1108:22996:33708	TTGAGTACCGGTTCC	ACTGGCCGCTTGACGGGGAGATGTGGGCCTAGATCCTCCCGCTGCTTGGGAAGAGTCGTACTTTTCAGTTGGAAGCCTGCTCCAGGAATGGCGGGCTCCACCCTCTGCATGTGACGTACAGGGGCTGGTAACTGATGGAGCCTGAACATATATCTGGGTGTGAGGGATAAGCTTCGAACGCCACTCACTGCGGCTCCTGC	200	279
A00202:1331:HH2V7DSX7:1:1108:23014:33708	GTCTGCGCTCTAATC	ACTGGCCGCTTGACGTGACACGTTGGAATCAGGTCAAAGGAGAATCCCAGGAACGGACTCCTAGGCCGGGAGTGTTGAAATGAGCATGCCAGCAGAGCCAGGCTGGGTTTCGGGGTTCCTTTGCCGCCAGGGGTCCTGCGTGTCCACAGATGACAGCGATGTACCCTGCTATCAGCTGTCCACCCCACTGCGGCTCCTGCTGAGTACCTAGACGTCCATCGTACGCTTATCCGGACTGATGAGTGATTAGAGCGCAGACTAATCTCGGTCTGACTATCG	279	279
A00202:1331:HH2V7DSX7:1:1108:24388:33708	TTCGTCGGTCCGGCG	ACTGGCCGCTTGACGTTATTGAGATTTATTTTATGGCCCAGAATATGGTCTATTTTTGTGAATGTTTCCTGTTGTAATTGAAAAGAATATGTATTTTTCGTAATTAGGAGAGTGTTATATAAATATAAAGAAGATAGTTAATAGTGTTGTTCATGTCTTCTGATATGGTTTGGCTGCATCCCCACCACTGCGGCTCCTGC	200	279
A00202:1331:HH2V7DSX7:1:1108:25057:33708	AGGTGGATCCTAGCA	ACTGGCCGCTTGACGCAAGGGCGACAAAAGATCACAAGGCAGAAGGTCAGGGTGAGATCACAAGGGTCAGGGCAAAACTAGAATTACTAAGGAAGTTTCATGTTCCACTGTGCATGCATTGTCATTGATAAACATCTTAACAGTGTTCAAGAGCAGAGAACCAGTCTGACTAGAATTCGCCAGGCTCACTGCGGCTCCTGC	201	280
A00202:1331:HH2V7DSX7:1:1108:25400:33708	CATAACGTGTCTGGC	ACTGGCCGCTTGACGGGTTTGGTCTAGTCTGAAAGGTAGGGGATAAGAAGTGTTTGGGTTCTGTGCCTTTAGTGGGAACTAAGAAAACATCTGAGCGTGGAGAAAGAATGCATCTGCCCTGTGGGGTTGCTGTGCTGATGGGGCAAAGTGAGCATGCCCAGGAACTTTGAAGTGGACAGTCCATACACTGCGGCTCCTGC	200	279
A00202:1331:HH2V7DSX7:1:1108:30698:33708	CAGAATGATCTCTCC	ACTGGCCGCTTGACGGGTGAGAGCTGGCCGGGCGTGGTGGCTCAGGCCTGTAATCCCAGCACTTTGGGAGGCCGAGGCAGGCAGATCACAAGGTCAGGAGATCGAGACCATCCTGGCTAACACGGTGAAACCCCGTCTCTACTAAAAATACAAAAAATTAGCCGGGCGTGGCAGCGTGCGCCTGTCACTGCGGCTCCTGC	200	279
A00202:1331:HH2V7DSX7:1:1108:1416:33724	GATCCCAGACAACTC	ACTGGCCGCTTGACGGAATGAAATAGAAGCCGATTGACTTTTAAGAGATGAGCATTTTATCCCCCTTTTTTTTTTTCTGTTTAACTGGTAAGCATTGCAGTGGCACTGCATACCTTTTTCAATTCAGATGTATATTATTTTAGGCATATTATGGATTAAATTGGCATCTGTCGGCCACTCTGTAACACTGCGGCTCCTGC	200	279
A00202:1331:HH2V7DSX7:1:1108:3712:33724	GCTACTGTAGCCAGG	ACTGGCCGCTTGACGCGTGGTATAAAGATCACTGGACCCCGATCCGTGGAGACCCAGGTTTGAATGTTGTCCCTATAATTCATTAGCAATGGTGTCCTGAGAAAGATATAGTACTTGGCATCTTGGGATAGCAATTTTCTCAGTTATGAAATGAATATATTAATAACTGCCTGACAGGGTACTCTCACTGCGGCTCCTGC	200	279
A00202:1331:HH2V7DSX7:1:1108:3965:33724	GTCACAATAGATTGA	ACTGGCCGCTTGACGTCATGGAACACAGGCCATACAGGGGATTGAGGCTCGTTGTTTTGCGTTAAATGAATGTTGCCAGGTGGAGGTTGCTGAGGGAGGGTGCTAAGTGAAAATGCTATATGAACTGCATGTTTTTTACAAGTGTTAGTGGTTTTCCTGTCTAGCCTAACATACGGCTGGCTGGTCACTGCGGCTCCTGC	200	279
A00202:1331:HH2V7DSX7:1:1108:4291:33724	AGTGTCTTGTTCGAA	ACTGGCCGCTTGACGGTGACTTCTCATCAGGTGGCTGGCATCTGGGGCAGAGCAGGCTCTTGGTGGCCGTGAGCCCTCGAGAGCAGGCCGGGCACCTCATCCTTCCATCTCTCAGCCCAGATCACTGGTGTGAGGGGTGAGAACCACCTAGTAAGCGCACATGGCCCTCCGCAGACTTCCTCACCCACTGCGGATCCTGC	200	279
A00202:1331:HH2V7DSX7:1:1108:4399:33724	ACGTTGTGCCCACGC	ACTGGCCGCTTGACGCTCTGGACAATCCCAACTAACACAGATGGTGAGCAGAATTCCTGGTATTCACTCACTAGATGCCAATAGCCACCCCCAGCCCCCACTTGCAACAACCAAAAATGTCTCCATACTGTCCTAGATGGCACTTGGGGGAAAATTTCCTGGGTGAGAGCCACCACTGTACACATCACTGCGGCTCCTGC	200	279
A00202:1331:HH2V7DSX7:1:1108:8829:33724	ATATTAGATCTTCAT	ACTGGCCGCTTGACGGAGAAAGAGAGAGAGACAGAGAGAGAAAGAGGCCTAGCCTTTTCTCTGGAATATAAATAAAATGCTCTCCGGGGAGAGGAAGAGATTTCTAGGCCCATCACTATTTGCAATGCAAATAAATGACTCTTGAGAGATACAACTGTTAACCTCTCTGAAGGTCTCTTTCTTTACACTGCGGCTCCTGC	200	279
A00202:1331:HH2V7DSX7:1:1108:8901:33724	TTGTTCGAAGGATAC	ACTGGCCGCTTGACGCCTCACTCCTCTTTCTTTCCTTTTTGTTTTTTTCTTTTTTTTTTGGAGACAAGGTCTTGCTTTGTCACCCAGGCTGGAGTGCAGTGGCATGAACACGACTCACTGCAGCCTTGACCTCCTGGCCTCAAGTGAGGTGGGAACCTCAGCCTCTGGAGTAGCTAGGACTACAGCACTGCGGCTCCTGC	200	279
A00202:1331:HH2V7DSX7:1:1108:12156:33724	GAAAACCTTAACATT	ACTGGCCGCTTGACGAGAGGTTTAATGGACTCACAGTTCCATGTGGCTGAGAAGGCCTATCATGGCAGGAGGTGAAGGAGGGGCCAAGGCACATCTTACATAACAGCAGAGAAGAGAGCATATGCAGGGGAACTGCCCTTTATTTAACCGTGAGGTCTCATGAGACTTTCACTATCACAAGAACACACTGCGGCTCCTGC	200	279
A00202:1331:HH2V7DSX7:1:1108:14543:33724	AATTACGAATAACCG	ACTGGCCGCTTGACGAAAAGTGACTCTATCTGCTAACAATCAGGGACACGCTTCTTGACCTTGTAAACAATGGAACTTCTGGATTCATCTCCTTTAGAAACCTTTGTCCCTTAGAATGTTTTAAACTAGGCTAGACAAAGAGTGCACTGTTTTAGAAATGTTCTATATTGTATTAAAGAGCTTATCACTGCGGCTCCTGC	200	279
A00202:1331:HH2V7DSX7:1:1108:15790:33724	CCGTCGGCATTAAGT	ACTGGCCGCTTGACGCGTCCACCGGGCGGGGTGGCCTCCTGGGCTTGTTCCTGGGTTGGGGGAACGGACTTGGGTCCACTTTGGCCTGAGAAAATTACAATTTCTTTCGCTGAAGTAAGGAGCGGCCTCTGCCCGCTTTCTCGGATCCCTGCGTGTGTAGTGAGAGGTCTTGGAAGGATCCGTGCCACTGCGGCTCCTGC	200	279
A00202:1331:HH2V7DSX7:1:1108:17653:33724	GGTAACGCACCTACT	ACTGGCCGCTTGACGACCTGGCTAATTTTTTGTATTTTTAGTAGAGACGGGGTTTCACTATGTTGGCCAGACTGGTCTCGAACTACTGACCTAATGACCTGCCCACCTCGGCCTCCCAAAGTGCTGGGATTACAGGTGAGAGCCACCACCCGTGGCCTATTTTATATTTTTTAGCTCCCCAGTCACACTGCGGCTCCTGC	200	279
A00202:1331:HH2V7DSX7:1:1108:18738:33724	CAGTAGAGGTGGTTA	ACTGGCCGCTTGACGAGTTCTGTTACAATGCAGCGTATGCATTCTTGAAAATCATTGTGCTATGCAAAATTGCACAATAAAAACCGCAGCGCTTGTGGAAAAAATGAGGTTTGGGGTATATATTAGTTTGTAGGGCTGCCATAACAAAGTAGCACTGACTGGGTGGCTTAGACAACAGAAATGTACACTGCGGCTCCTGC	200	279
A00202:1331:HH2V7DSX7:1:1108:20491:33724	TAAGTTTAGATCATC	ACTGGCCGCTTGACGCCTAGGCTGGAGTACAGTGCCTTAATCTAGACTCACTGCAACCTCTGCCTCCCAAGTTAAAGCAATTCTCCTGCCTCAGGCTCCTGACTAACTGGGACTACAGGTGTGCACCACCACACCTGGCTAATTTTTGTACTTATGGTACAGACAGGGTTTAGCCAGGTTGCCCACACTGCGGCTCCTGC	200	279
A00202:1331:HH2V7DSX7:1:1108:21341:33724	ATAGCGTTCAAAGGT	ACTGGCCGCTTGACGGACACCTCATCTCACCAGACCTGACGATACACGGAGCCCATTTTCGGGAAGGTCACTGCGTGTCAGGGATATGTGTGAAGTGGATACTGCTCTTCCAGTCTGCCTGCTGCCTTCCTGTGTAGCCCTTTTGCTCTTTAAACAATAGCTACTTTGCTAAGAAACTCGGTGCTCACTGCGGCTCCTGC	200	279
A00202:1331:HH2V7DSX7:1:1108:21522:33724	TGACTAAAGTCGACA	ACTGGCCGCTTGACGCACACCTGGCTAATTTTTCTGTATTTTTAGAGACGTGGTTTTGCCACGTTGGCCAGGCTGGTCTCAAACTCCTGACCTCGTGATCCACTCACCTCAGCCTCCCAAAGTGCTGGGATTACAGGTGTGAGCCATTGCGCCCGGCCCATAAATTTCTATTGTTTAAGCAACCCCACTGCGGCTCCTGC	200	279
A00202:1331:HH2V7DSX7:1:1108:21558:33724	CGGGTAATTCTCAAG	ACTGGCCGCTTGACGCCTCATCTGTAAAATGGGAACGTGCCACAGTGCTCTCAGAAGGCCAACATGAATCCATATGGGTGAAGAGCTGGGACAGTGTCCGGCGAGCAGGACACACCAGATCAGTGCTTGCTGCTGTTGTTGGTATTCACACATGTGATTTTTTTTTTTTTAGACAGAGTATAGCTCACTGCGGCTCCTGC	200	279
A00202:1331:HH2V7DSX7:1:1108:21866:33724	CCTTCTTTTATGAAT	ACTGGCCGCTTGACGAGTTTCCCCTTGTGTTTGACAGCTGCCATTTTCTCCTGGTCCCTCCAAGGCTTATAATCTTAAAGTCACTCTACCCCGTCTCTTCAACCCTCATCCTAGGTTTATTACTTTTTAAAATTGGGCCTGTCATATTCACGTTCAATCATAGCTCCAATGACTCTGCATGCAGACACTGCGGCTCCTGC	200	279
A00202:1331:HH2V7DSX7:1:1108:23348:33724	AAGACACCAGTGGCG	ACTGGCCGCTTGACGATCTTGAGTTGATTTTGCATAAGATGAGAGATGAAGATACAGTTTTATTCTTCTACTTGTGGCTTGCCAATTATCCCAGCACCATATGTTGAATATGGTTTCCTTTACCCACTTTGCCGAGCATCAGTTGGCTGTGAGGATTTGGCCTCACTTCTGGGTTCTCTATTCTGCACTGCGGCTCCTGC	200	279
A00202:1331:HH2V7DSX7:1:1108:26223:33724	GTATGGGATGGGGAG	ACTGGCCGCTTGACGTGAACTCTCTGGGTTACTGATATGGCTGGACAGGGTGGGTCCCTTACATTGACAGACCTTTGTTACTGTGGTCTTACTGTATGCGCTAGACCATACAGGTAAGCATCAACCTACATCCTTACATTGGGCGACACCCCAGCGGGCCCTAGCTGGGGGTGTTTGAGAACATGCACTGCGGCTCCTGC	200	279
A00202:1331:HH2V7DSX7:1:1108:26603:33724	CGCACTATTAATCAT	ACTGGCCGCTTGACGAATATTAAACCAATACTTAAGTTCCTTTACTCATTGTTGAGACAGACTATTAGTGTAGGTGTACTTTCATTTATATGTTGTACCAATAGAGGTTAAAAGTATGACCCTATCGGTAATCTTTTTAAGCAAATAAAACTGTTTGGATGCTTTCCCAGGACGATTGGATTGCCCACTGCGGCTCCTGC	200	279
A00202:1331:HH2V7DSX7:1:1108:29080:33724	GGCGAGGGATTGAAA	ACTGGCCGCTTGACGGGGGAACAAAGAATAGGGCACAATCCCAGATAGGACTGGCAGTTATACTTCACACAAATGCCTAAGTCTAAGGGATATCAAAACCTGTTGGTCTGTGTTGAAAAATATACAAATTGGATAGAATCCTTCCCCTGCAAGACAGAGAAGGCTCAGGAAGTGGTTAAAGTCCTCACTGCGGCTCCTGC	200	279
A00202:1331:HH2V7DSX7:1:1108:29640:33724	TTGTCAGACCTACTC	ACTGGCCGCTTGACGTAATTCCATTCATATGAATGTCTCAAATAGGCAAATCCATAGAGACCGAAAGTAGATTAGTGGTTGCCAGGGGCTTGGGGGTGGAGGGAATGGGCAAGGGAGTGACTACTCATGAGTACTAGGCTTGTTGGGAGGCAATGAAAATATTCTGAATTAGCTAGTGGTCATGGCACTGCGGCTCCTGC	200	279
A00202:1331:HH2V7DSX7:1:1108:1660:33739	AGGGACTGCCCTTGC	ACTGGCCGCTTGACGAAATGACCAGCCCACAACTCAGTGAATTAGTGAGCTCGGGTCTTCTGTGTCCCGTGCCCTCAAGGTCACACAGCGGCTAGTGGCCAATCTGAAACTAGAACTCAGGCCTTGAGATTCACACACCTAGTTCTTTCCATGGAGCCACCACAATTTGTCACAGGGACACCAGACACTGCGGCTCCTGC	200	279
A00202:1331:HH2V7DSX7:1:1108:2112:33739	TACGTTTATGAGTAG	ACTGGCCGCTTGACGACCCTACATTTCTGTTCTGCCAAGGGGACTGAAAACATAAAAGTCATGCTGGATGAATAGGGCTGCCCAGTAGGCAATGAGAAGCGAGGGCTTTTGAACAGGCAGCAATCTCCTTTTGCCTCACAGACCCCGGCTGCTTGTTGTTTGGCTGCTTTGTTTGTCTCTGTGTCCACTGCGGCTCCTGC	200	279
A00202:1331:HH2V7DSX7:1:1108:3016:33739	CTATAAAATCAGTCC	ACTGGCCGCTTGACGCACATACTCATACACCACGCCGTGTTCCAGGTGCACGTTGTCCACAGTCAGGGTGACCATGGGGCTGTCCTCACACAGGCTCAGGCGGGGACCCAGGGACAGCAGTGGGAAGGCTGGAAGCCAAAAGAGTGACATCTGAGCAGAGATCAGAGGGAGGGAGGAAGGCGAGCACTGCGGCTCCTGC	199	278
A00202:1331:HH2V7DSX7:1:1108:3486:33739	CATTATACCTCCATT	ACTGGCCGCTTGACGAAGCAAAAGGCAAAATAAATACTATAGAGGTTTAGTACAGAAAGAAACTCTTTCAGGTCAAGGGACAAAAGAAATTACTTTCAGTGAAAGTGGATGTTGATTTACACCCAGGCTAGAACAAGCTGTATTTGAGAGACATGTCTCCCATTGCATACTTGACTTGCCACACTCACTGCGGCTCCTGC	200	279
A00202:1331:HH2V7DSX7:1:1108:4806:33739	CTCATCCGGCCGGGC	ACTGGCCGCTTGACGACCTCCGTCTCCCAGGTTCAAGTGATTCTCCTGCCTCAGCCTCCCCAGTAGCTGGGATTACAGGCGCCCACCACCACACCTAGCTAATTTTTTTGTATTTTTAGTAGAGATTGAGTTTCACCATGTTGGCCAGGCTGGTCTCAAACTCCTGACCTCAGGTGATCCATCTGCACTGCGGCTCCTGC	200	279
A00202:1331:HH2V7DSX7:1:1108:5764:33739	GCGATGGATGCGAAG	ACTGGCCGCTTGACGACACTGGTGAAGTCCAAGATGGCCGAATCGGAACAGCTCCAGTCTACAGCTCTCAGCGTGAGCGACGGAGAAGACAGGTGAGTTCTGCATTTCCAACTGAGGTACCTGGTTCATCTCACTGGGGCTTGTCAGACAGTGGGTACAGGACATTGGGTGCAGCCCACAGACCACACTGCGGCTCCTGC	200	279
A00202:1331:HH2V7DSX7:1:1108:6325:33739	AATACGAGAGGCGTC	ACTGGCCGCTTGACGAGCAAATACCCAGGGTGATGGACTGGAGAGTAATGGGAAGAGGCCCATTTTACATAGAGTTGTCCCAGGGCAGTTGATTGAAGGTCCAACAGGTGAGGTTAAACCAGCTTTGGGAGGATCTTGGGAAAAGCAGGCCAGGAAGAGAAAAAAGCAGCTACCAGGGCCTGAGGCACTGCGGCTCCTGC	200	279
A00202:1331:HH2V7DSX7:1:1108:6596:33739	TGACCCCCGACCGTG	ACTGGCCGCTTGACGATGGAGCCTGGAAAACTGACTCTGCTCAGGGCAGTCGCAGGGGGTGGCTTCAGACACAGGTTCTCCCTGGTGAGCTCAGTGTGCACTTAAAACAGCAAAGCAGAAGGCCCGGAGCCATGGAGAAGAGATATTGGACAAGACAAAGAAAACAAACTAACAGGCAAAAACTTCACTGCGGCTCCTGC	200	279
A00202:1331:HH2V7DSX7:1:1108:7247:33739	GGATTTTCAACCGAA	ACTGGCCGCTTGACGAGATGTGGGTGAGTAGAAATACATTTTAAAAGCAGTCAGGAAATGTTCTATGAATGCAGTCAGAGGTCTTGCTATTGAAAGAATCGATGGGATGAAGTTTTATATAAATTAAAAAACTAATGGCTCCATTTAACTTTGTTAACATTTTGAATTTTATACCCCACACTTATCACTGCGGCTCCTGC	200	279
A00202:1331:HH2V7DSX7:1:1108:10936:33739	GTTCGAGTGACGTTA	ACTGGCCGCTTGACGCAGTGGCAAGATCACAGCTCACTGCAGCCTTGAACTCCTGGGCTCAAGGGATTCTCCCACCTCAGCCTCCTGAGTAGCTGGAACCACTGGTGAGTGCCACTATGCCCAGTGAATTTTTGTGTTTTTGTAGACAGAGGGTTTTGCCATGTTACCCAGGTTGGTCTCGAGCTCACTGCGGCTCCTGC	200	279
A00202:1331:HH2V7DSX7:1:1108:13069:33739	CAGATTGTCACCGCC	ACTGGCCGCTTGACGCAAAAATTAGCCAGGTGTGGTGGCAGGCACCTGTAGTACCAGTACTTGGGAGGCCGAGGCAAGAGAATCGCTTGAACTTGAGAGGCAGAGGTTGCAGTCAGCCCAGATCGCACCACTGCACACCAGCCTGGGTGACAGAGCGAGACTCTGTCTCAAAAACAAACAAACAACACTGCGGCTCCTGC	200	279
A00202:1331:HH2V7DSX7:1:1108:14064:33739	CAACAGCCATGGGTT	ACTGGCCGCTTGACGGTCATTAATAAAAACACCACCTGTTTTAACACACAGTCAACTTAACTATCAGATTGGCAAAAATACTTACAAATCCCATAACTCGCCATTGGCACAAGAGTAAGGAAAATATCCTCTTGGTGAAGGCTTTCTGGAAGGTAGACTGTGTGTGTGTGTGTGTGTGTGTGTACCACTGCGGCTCCTGC	200	278
A00202:1331:HH2V7DSX7:1:1108:14516:33739	AGCCTTGATCATGAC	ACTGGCCGCTTGACGATTCGGGCGTTCAGGCCTCGGTACCTGCACACTACTGCACGGAGGTACAATTCTCCAATAGAGATCATTGGTCTTCCCAGATGACATTTCGCTAGGGACTCGCATTGTCATGGGTACCCAGCGCTTGCAGTTGTCGTAGGACCATCTATACTTGGTAAAGATATATTGCGCACTGCGGCTCCTGC	200	279
A00202:1331:HH2V7DSX7:1:1108:15058:33739	CTCCCAAGGCAATGG	ACTGGCCGCTTGACGTTCACCATGTTGGCCAGGCTGGTCTTGAACTCCTGACCTCAAGTGATCCGCCCACCTCAGCTTCCCAAATTGCTGGGATTACAGGCGTGAGCCACTGCACCCAGCCATGTAATAAGTTTCGGTGAGTGAGTGGAGTGAGGGCTCGTTGGAGGATGTGGATGGATAGATGGCACTGCGGCTCCTGC	200	279
A00202:1331:HH2V7DSX7:1:1108:16631:33739	GGTAAAGGCTGTAGG	ACTGGCCGCTTGACGGTGCAAAAGTAACTGCGGTTTTTACCATTACTTTTAATGGCAAAGATTGCAATTACTTTTGTGCCAACCTAATAGATTATCTAAGAAGGAACAGGAAGAACACCAAGAGTTAACAAGCCTATTAGGGTTAGAAAGAGACTCCTCTTGCTTAGACAATGGGCGTTACCCTCCACTGCGGCTCCTGC	200	279
A00202:1331:HH2V7DSX7:1:1108:17228:33739	CGATAGTCAGACCGA	ACTGGCCGCTTGACGAGCCAGGCCCTTGTTCTTCCCGCCTCCATGTGCCTGTTTTGGAGCCTCTTTCTCCTGCCCCGCGCAGTTCAGCAGAAGGACGGTGGGAGCCCCGGATTGAGGCCACCTGTGTCATTTTAAATTTTGTGGCAGCCACTTTAAAAGAGATCAGTCCAACATGTAATTGGGATCACTGCGGCTCCTGC	200	279
A00202:1331:HH2V7DSX7:1:1108:19162:33739	GGTTCAGCACGTGGG	ACTGGCCGCTTGACGTCACTCAAAGCCTATTTCCAAGAAGGTATCAGCAACATTGAGGACTTACTGTATTTAGGCCTTTTAAATTTAATGTAATTATTAATGTTAGAGCTCAAGTCTGCCATTTTATTTTTTGTTTTCTATTTTTTTCCTCTCTCCTTCGCATTTTTATGTTTTCTTTTTCTTGCCACTGCGGCTCCTGC	200	279
A00202:1331:HH2V7DSX7:1:1108:19958:33739	TAAGAGTAACCCCGC	ACTGGCCGCTTGACGCCCATTTCTACTAAAAATACAAAAATTAGCCAGGTGTGGTGGTGCATGCCTGTAATCCCAGCCACTCAGGAGGCTGAGGCAGGACAATTGCTTGAACCTGGGAGGCGGAGGTTGCAGTGAGCCGAGATAGTGCCACTGCACTCCAGCCTGGGTGACAAAGTGAGACTGTGCACTGCGGCTCCTGC	200	279
A00202:1331:HH2V7DSX7:1:1108:20772:33739	CCGCAGTGTATGTAT	ACTGGCCGCTTGACGCATAGGTGGGAACTGAACAATGAGAACACATGGACACAGGGAGGGGAACATCACACTCTGGGGACTGTTGTGGGGTGGGGGAAGGGGGGAGGAATAGCTTTAGGAGATATACCTAATGCTAAATGACGAGTTAATGGGTGCAGCACACCAGCATGGCACATGTATACATACACTGCGG	193	193
A00202:1331:HH2V7DSX7:1:1108:22128:33739	AAGCACCGAAGAGCC	ACTGGCCGCTTGACGGGGTGATGCCCCTCCCCCACTTTGGGACCCATCTGGGGTTTCACTGGAAAGGGACAAACAAAGGGGTCTCTGGGCCAGGCACAGTGGCTCATGCTTGTAATCCCAGCTACTCAGGAGGCTGAGGCAGGAGAATCGCTTGAACCCGGGAGGCGGAGGTTGCAGTGAGCGGACACTGCGGCTCCTGCGGAGTACCTAGACGTCCATCGTACGCTTATCCGGACTGATGAGTGGCTCTTCGGTGCTTTAATCTCGGTCTGACTATCG	279	279
A00202:1331:HH2V7DSX7:1:1108:23303:33739	GCATTCTAGGGATCA	ACTGGCCGCTTGACGGTCACTATGTCCGGCGGATTTTTGGTATTTTTAGTAAAGCTGGGGTTTTACCATGTTGGCCAGACTGGTCTCGAACTCCTGACCTCAGACGATCCGCCCGCCTTGGCCTCCCAAAGTGCTGGGATTACAGGCATGAGCCACCACACTCGGCCTGACTGACTTCTTTCTAACACTGCGGCTCCTGC	200	279
A00202:1331:HH2V7DSX7:1:1108:24370:33739	TCTCGCTTGCTCCTT	ACTGGCCGCTTGACGAAGAAGTGGATAAGAGAGGTTTGAATGCAGACTTCTCTGGGTGGGTGCCTTATTCTCTAGTTTATAGAAGGGCAGACAGACTTGTGGCTTGCTTTTCTGCAGCAAAAGCCATACAGCCCAGATATCTCTAGTTGCCTATCTGATATTACCAGCGTGCCCTTAAAGGCATGCACTGCGGCTCCTGC	200	279
A00202:1331:HH2V7DSX7:1:1108:25690:33739	GTAGAACTCAGGGCG	ACTGGCCGCTTGACGGTAGATGTGTGATATTATTTCTGAGGGCTCTGTTCTGTTCCATTGATCTATATCTCTGTTTTGGTACCAGTACCATGCTGTTTTGGTTACTGTAGCCTTGTAGTATAGTTTGAAGTCAGGTAGCATGATGCCTCCAGCTTTGTTCTTTTGGCTTAGGATTGACTTGGCAACACTGCGGCTCCTGC	200	279
A00202:1331:HH2V7DSX7:1:1108:26395:33739	GTTATCCAGAGCCTT	ACTGGCCGCTTGACGCCAAATGGAAAAAGTCAAGACAGACGCCCCTTCAGCGAGGGCTGAGTCATAGCAGGGGTCATGTGTCTGGACCTGAGGAGCAGGAAGTGGGGTTGGAAAGATAACCAGGGGCCAGATCATGCCCCCAGAAAGCATTTTGGGTTTTATTCTAGAGGAAATGGGGTACTCTCCACTGCGGCTCCTGC	200	279
A00202:1331:HH2V7DSX7:1:1108:26756:33739	ATAGTGGGACCAGGC	ACTGGCCGCTTGACGCCCAAGGAATCCCACAAAAGATGGCGATGACGCCCATGAGGCTAAACTGATTGCAACGTTTCCAGACACTTTAACCTATTCTGCTTATAGAGAACTGAGGGCTTTCCCTGTAAGTATTGTTAGAGACCAGCTGAGAGGGGAAAAAAATCAACACTGTGTGGCAAATGAGTCACTGCGGCTCCTGC	200	279
A00202:1331:HH2V7DSX7:1:1108:30318:33739	CTAGCCGGACCGGTC	ACTGGCCGCTTGACGGAAACTCCAGATTTAGGGCAACGGGACAATCTGGGGAGAGGGGAGGTGGTGTTTGTGTGTGTGTTGGGGGGTGGTGGCTGGCCACGGGCAGGGAGGTGGCACTTAAAGCAAAGTGATCCCAGCTGCCCCTAGCTTAGGGCTGATCCCGCCCTGCCCAGCCCATCATTCATCACTGCGGCTCCTGC	200	279
A00202:1331:HH2V7DSX7:1:1108:4001:33755	ACTGACACTGGGACG	ACTGGCCGCTTGACGGTCATTTGGTGAGTAACTGCATTCATCCCAGCTGAGAATGTCTGCTTCTGTTCTGAGCGTGGGGTGGTGTTTCTTCTTCACCAGACTCCCATTCCAGTCACCCCAGCCCTGGATCCCCTGAGGATGCTGATGGATGATGCTGACGTGGCTGCCTGGCAGAACGAGGGCCTCACTGCGGCTCCTGC	200	279
A00202:1331:HH2V7DSX7:1:1108:6298:33755	CAACTAGAATCTCAG	ACTGGCCGCTTGACGACAGCCCTACCCCTGGGGGAAACTCTACCCTGAATCTGGGATGCATCCTTTTGTGCAGATCATGTACTTTCTCCCTGTGAGCTCACCCCTGCCTCCGTATCCTTAAAAGAGAATCCAGGCAACACTCCTAAGTCATGTAAGTGGAAACCTGCCATTTCTACATGACATCCCACTGCGGCTCCTGC	200	279
A00202:1331:HH2V7DSX7:1:1108:9263:33755	AATCAGTTGGAGTCG	ACTGGCCGCTTGACGGTCTGGAGACATTTTGGGTTGTCATTAACTGGGGAAGGTGTGCTACTGGCATTTAGTGAGTGGAGGCCAGGGATGCTGTTAAACATCCTACAATGGATAGGATAGACTTCCCCACAACAAAGAATAGGCCAGCTCAAAATATCAATAGTCGGGAAACCCTGTATTAGTCTCACTGCGGCTCCTGC	200	278
A00202:1331:HH2V7DSX7:1:1108:9299:33755	TGGAAGGGAGACGGG	ACTGGCCGCTTGACGTACTGGGCAAGTGAATTCATGCCTCTGAGCCTCTGTTTCCTCATCTGTGAGATGGGGCTAACACCACCCACCTTATAGAATCTGTACCAGTGTCAGCCACCATGTTCTTTGATCTAAGCCAGTTATGCACCACTGCTGCCTTCACTGCCCATTCATTCTTCCAGAAAATACACTGCGGCTCCTGC	200	279
A00202:1331:HH2V7DSX7:1:1108:11234:33755	AAAACCCGTGGCACG	ACTGGCCGCTTGACGACACAAGGCGGTGTGGAGCAACACGCTGTTTTAATAAGCGCCCGAGCGCCGGCGGGCTGAGGCCTAAAATGGCGTCAGCCCGAAGCGGGGACGGGGCAGGGGTTTTATAGTCTCCTGTTAACAGGACGTGTCTGACGTAACTGCTACGCTTACCCAGACGGCCTCTCTCTCACTGCGGCTCCTGC	200	279
A00202:1331:HH2V7DSX7:1:1108:14109:33755	CCGAGGGTCGGCGAT	ACTGGCCGCTTGACGGTCAGCATTCTGGCTCTATGATTTTGGCTTTGCTGAGTACCTCATATAAGTGGAGTCGTACAGTATTGATCTTTTTGTGATTGGTTTATTTCACTTAGCATAATATCCTCAAGGTTCATCCACATTGCAGCATATGTCAGAATTTCTTTTCTTTTTAAGGCTGAATAATACACTGCGGCTCCTGC	200	279
A00202:1331:HH2V7DSX7:1:1108:15573:33755	GCGCATCGGAAAAAT	ACTGGCCGCTTGACGATTCTTTATATCAGTGTGAAAATTGACTAATACAAATTGGAGCTGGGCGCAGTGGCTCATGCCAGTAATCCCAGCACTTTGAGAGGCTGAGGCAAATGGATCACCTAAGGTCAGGATTTCGAGACCAACCTGGCCAACATGGTGAAACCCTGTCTGTACTAAAAATACAACACTGCGGCTCCTGC	200	279
A00202:1331:HH2V7DSX7:1:1108:16550:33755	AAACAGGTACCCGGG	ACTGGCCGCTTGACGTGAAAGCAGAACAGCAGCCCCCAGGGCATGGCTGGCTTCACGGGCAGGTGAGCTGAGCCAGCGCATGGTTGGGCTCAGTGCTTGAGTAAATGTTGTCACCATCTTGAAATGCTTAGTAATATTTGAACAAGAGGTCATGCAGTCTCATTTTGCACCAGGTCTGCAAATTACACTGCGGCTCCTGC	200	279
A00202:1331:HH2V7DSX7:1:1108:9670:33520	CGGGACGAGAACAGG	ACTGGCCGCTTGACGCAGAGTTCTTATCATTGGGGTTCTGTTACTTAGGCATGAATGACTGAATCATTGTCATGTGGTAGAGCTCAGCCTCCAGTCCCCACTCCTCCCCAGAGGTGAGGCTGATAGCACGTGGCTCAGAGCACCAGTGCTAACCCCGGGGCAGAGAGGCCAGCCTGCCTTGAGTCCACTGCGGCTCCTGC	200	279
A00202:1331:HH2V7DSX7:1:1108:12653:33520	AATAGGACAATGCTA	ACTGGCCGCTTGACGTGCTGCAGGTATGCGGGACTAAAATAAGGTGTCAGTACCTCACACGAGAGCTTCAGATGGCTTCACTGCTACAGCTTGCCTGTCTATGTGGTTAGAAACTGTTGTTTAGTGGTTTCAGTGGTGAGCAGTTCGTGGGCTTCCGGTTTCTCTTTCTGAAATGGTCGAAGAATCACTGCGGCTCCTGC	200	279
A00202:1331:HH2V7DSX7:1:1108:13485:33520	TCGACGCACCTATAG	ACTGGCCGCTTGACGGTAATATCTGTGAGTCCAGCATCACAGGCCTTTCGTTGTGAATTCCTGTAAGATTCGCATTTAATTTTGGTGTTTATTGTTTTTTGTTATTTCAGAAGTATTTTAGTGAGAATTTGGGAACTGTTGCACCGGGACTTGTAAGCATAATTTCATTTTAACCTGCTCAGCTACACTGCGGCTCCTGC	200	279
A00202:1331:HH2V7DSX7:1:1108:13756:33520	TCCCACACGTTTTCT	ACTGGCCGCTTGACGTGGGTGTGGTGGCGGGCTCCTGTAATCCCAGCTATTCAGGAGGCTGGGGCAGGAGAATTGCTTGAAGCCGGGAGGCAGAGGTTGCAGTGAGCCAAGATCCTGCCACTGTACTCCAGCCTGGATAATAGAGCAAGTCTCCATCTCAAAAAAAACAAAAAAGTGTTGAATTACACTGCGGCTCCTGC	200	279
A00202:1331:HH2V7DSX7:1:1108:14009:33520	CAAAAAGGGACCCCA	ACTGGCCGCTTGACGAACAGCATCACGGGCAGCCTTGTGGTGCAATAAGAGACATGCTGCCCTTGGAAGTCAGGTGGAGCCACGTTCCAACCCCGTCTCTTTCATGTTTGAGCTGCGTAACCTTGGGCCTCTCTAAGCCTCATCATCTAAGATCTGCCTGGAATGCCTGCCACCCCAGCCCTTGTCACTGCGGCTCCTGC	200	279
A00202:1331:HH2V7DSX7:1:1108:16577:33520	GCGTATGTCCCAGAA	ACTGGCCGCTTGACGTCCACAAATATCTTAGACCCTGCATTTTATTAAGATAGAGAAACTTCTAAAGCCCTGTAAAGAGAAGAAGCAGAGAGAAAAATCATCTCTAAACTCTTTAGGGATCAGGGAATCTTAATAGATTCAAATCATCCAAGTGAGCCAATAGCCTATGTTATGATGGGACTTTCACTGCGGCTCCTGC	199	278
A00202:1331:HH2V7DSX7:1:1108:16794:33520	CTTTACAGCCCCAGC	ACTGGCCGCTTGACGTGCTTAGGGCATTTTGTTCTTGATGTTTGCTTTCTCTGGAATGCTATTTCACCAGGTACTCTCAGCTTACATCCTCATGTTCATTTAAATCTTCAGTCAGATGTCAACTCAGTTTCCAGGCTGAGCTTCCTATCCTACTCCCTACGTGGTTTTTCTCAGTAATACTTATCCACTGCGGCTCCTGC	200	279
A00202:1331:HH2V7DSX7:1:1108:18439:33520	CTCAGAACACTCGGG	ACTGGCCGCTTGACGTTCACCATGTTAGCCAGGATGGTCTCGATCTCCTGACCTCGTGATCCGCCCGCCTTGGCCTCCCAAAGTGCTGGGATTACAGGCATGAGCCACCGCACCTGGCCTAAAGACAGAATTTATAGTCAAAAAGGAGGCAGAACTTGCAGAATATTCTCAGCCTGACCATACTGCACTGCGGCTCCTGC	200	279
A00202:1331:HH2V7DSX7:1:1108:19958:33520	CTCTTGCCTGTGCAT	ACTGGCCGCTTGACGCATAATGGTGGCAACAATAAAAACTTGGGGCGACTAAAGTAGGGAAGGAGAGGGAGCAAGGGTTGAAAAACTATCGCATACCATGCTCAGTGCCTAGGTGACAGGATCATTCATACCTCAAACGTGAGCATCACTCAGTACACCCAGGTAACAAACCTGCCCGTGTACCTCACTGCGGCTCCTGC	200	279
A00202:1331:HH2V7DSX7:1:1108:20193:33520	CTCGGTACAACGAAA	ACTGGCCGCTTGACGATCTAAAGTGAGTTTCTTGGCTGGGCATGGTGGCTCATGCCTATAATCCCAGAACTTTGGGAGGCCAAGGCAGGAGGATCACTTGAGCCCAGGAATTCAAGGCTACAGTGAGCCATGATCATGTAACTGCACTTTAGCCTGGGCAACAAAGTGAGACCGTCTCTAAATAACACTGCGGCTCCTGC	200	279
A00202:1331:HH2V7DSX7:1:1108:20356:33520	ACTCCGGCGGGCGTT	ACTGGCCGCTTGACGGGATAGGAGAGTCAATGGATTAGGGTCAATATTTTCTTATGGATTCTCTATTTGCTTTGCTCTCATATGATAGTAATTCAAGAATGATGCAAAAATTATTTTATTCCCACTCACTCTGTACTATGTTTGAACCCACAGCATCCAAAAGTGGGTCAAAATCTTTAGTTCCACACTGCGGCTCCTGC	200	279
A00202:1331:HH2V7DSX7:1:1108:20482:33520	TAGATAATTGACCTA	ACTGGCCGCTTGACGAGGAGTTCAAGACCAGCCTGGCCAACATGGCAAAACCCTGTCTCTACAAAAAATATAAAAATTAGCCAGACATGGTGGTGGGCACCTATAATCCCAGCTACTCGGGAGGCTGAGGCAGGAGAATCCCTTGAAATTAGGAGGTGGAGGTTGTAGTGAGCCAAGATTGCCCCCACTGCGGCTCCTGC	200	279
A00202:1331:HH2V7DSX7:1:1108:21187:33520	CCTACCGTCTAACAG	ACTGGCCGCTTGACGGCAATCTCCGCTCACTGCAACCTCCGCCTCTCAGGTTCAAGCAATTCTCCTGCCTCAGCCTCCCAAGTAGCTGGGATTACAGGCATGAGCCACTGCGCCCAGCCAAGGAATTTTGCTTTCTTTAGTCAGCTAGATTTTAAACTCCACGAGGTCAGGAAACTTACTTTTCACACTGCGGCTCCTGC	200	279
A00202:1331:HH2V7DSX7:1:1108:21278:33520	CCTACCGTCTAACAG	ACTGGCCGCTTGACGGCAATCTCCGCTCACTGCAACCTCCGCCTCTCAGGTTCAAGCAATTCTCCTGCCTCAGCCTCCCAAGTAGCTGGGATTACAGGCATGAGCCACTGCGCCCAGCCAAGGAATTTTGCTTTCTTTAGTCAGCTAGATTTTAAACTCCACGAGGTCAGGAAACTTACTTTTCACACTGCGGCTCCTGC	200	279
A00202:1331:HH2V7DSX7:1:1108:21784:33520	TGTGGGGGAGCCGTC	ACTGGCCGCTTGACGATTAGGCATCCAGTACAGGAAGAGGGCTAGGCAATATTATAAGTGCCATAATAAATGGGAACTGCTATTCTATCATTACTTTTGGGGAAGAAGAGGGAGTGGTGGAGACTGCTATAAACCGCTGGTGCACCCACTGAGGCAGTAGATATGCACCTCCAACTGACAATTGTCACTGCGGCTCCTGC	200	279
A00202:1331:HH2V7DSX7:1:1108:21838:33520	TTAAGAAGGGCTGGA	ACTGGCCGCTTGACGGTTGTTTAATAAAGAGACATTAAGTGGCTCACACCAGTAAATCCAGCACTTTGGGAGGCTGAGGTGGGTGGATCACTTGAGGTCAGGAGTTAGAGACCAGCCTGGCCAACATGGTGAAACACTATCTCTACTAATAATACAAAAATTAGCCAGGCATGGTGGGGCATGCCCACTGCGGCTCCTGC	200	279
A00202:1331:HH2V7DSX7:1:1108:23285:33520	ACATTTCGCGCTAAA	ACTGGCCGCTTGACGACTCTAGCCTGGGCAACAAGAGCGAAACTCTGTCTCAAAAAAAAAAAAGAAGTGAGAAGTCTGTGGCTGGCCTACTGAGTGTCCGCACATACACCCCTTACCCCACCTGACTGGTCTTCACAATCAATGCTCCCCAACAGCCAGCGGTCCGGGGAGTCCAACCTCCCAGACACTGCGGCTCCTGC	200	279
A00202:1331:HH2V7DSX7:1:1108:23755:33520	GCAGTGGCTTCACGG	ACTGGCCGCTTGACGGGACTACAGGCACTCACCACCATGCCTGGCTGATTTTTAAATTTTTTTTTTTTTTTTTTTTTTGTGGGGATGGGAAGGAAACAAACCAATTAAACCAGCCAGGAGTTCACTGGTACTATATTGGCTCACTGCAACCTATGACTCCCGGGTTCAAGTGATTCTCCTGCCTCACACTGCGGCTCCTGC	201	280
A00202:1331:HH2V7DSX7:1:1108:24044:33520	TTCACGGCACGGCGT	ACTGGCCGCTTGACGAGGAGTTCAAGACCAGCCTGGCCAACATGGCAAAACCCTGTCTCTACAAAAAATATAAAAATTAGCCAGACATGGTGGTGGGCACCTATAATCCCAGCTACTCGGGAGGCTGAGGCAGGAGAATCCCTTGAAATTAGGAGGTGGAGGTTGTAGTGAGCCAAGATTGCCCCCACTGCGGCTCCTGC	200	279
A00202:1331:HH2V7DSX7:1:1108:25201:33520	TATTTGAGGGTCCCC	ACTGGCCGCTTGACGACAGGTGACCACCTGCAGTCTCCCAGTGGGATGCACCCAGGCTGGGACCAGACCCCGACTCCCCACTCCAAACTCCTTGTGCAGGGCTGCTCCTGATGCTCTCGCACCTATCCTGGCCACCACCCATCCGCGACACACAGTGGCTTCTTGCAATCCTTAATGCAGACCACCACTGCGGCTCCTGC	200	279
A00202:1331:HH2V7DSX7:1:1108:25545:33520	AAATCGCACAGGACC	ACTGGCCGCTTGACGGAATCACTTGAGCCCAGAAGGTCGAGGCTACAGTGGACTATGATTGCACCACTGTGCTTCAGCCTGGATGACAGACCAAGACTCTGTCTCAAAAAAAAAAAAAAAATCCTTAGCTTTTTCAGAAGGCATACAATATACATTGCAGAACATAGAGCCTTATTCAAGGAAGACACTGCGGCTCCTGC	200	279
A00202:1331:HH2V7DSX7:1:1108:25581:33520	CTGGTACCGGTCCAC	ACTGGCCGCTTGACGCAGAGCTCAGCTGCACCTCCAGATTCTGCCCAAACATGTGGACTCCATTGAGGGAACCGATGACAGAGAACGGGAGCTAAGGAGGGGTTAGGGACATCAGACAAGAGCACCCCCCCATCCCCTTCCCCCTTAGGACCCAAGTGTGCCAGCTCCCAGCCCCATCCTCTTTCCACTGCGGCTCCTGC	200	279
A00202:1331:HH2V7DSX7:1:1108:26521:33520	TGATACCGTAAACGC	ACTGGCCGCTTGACGTTGGGAAACTTGAGGCCAGAAGTTTGAGATAAGCCATGGCAACAAAAAGAGACAACAACTCTAAAAAAAATTTTTTTTAATTATGTTGTTGTGGTGGTGCATGCCTGTAGTACCAGCTGCTTGGGAGGCTGAGGTAAGAGGATTGCTTGAGCCTGGGAAGTTGGGGCTGACACTGCGGCTCCTGC	200	279
A00202:1331:HH2V7DSX7:1:1108:26955:33520	GCACAATTAGGCGAA	ACTGGCCGCTTGACGATGGAGCCGCTGGCTAGGAGTCTGAGGGGTTAGCGTGAGGACGGAGGTAGGCTCTGGCCCAGCTCTTTCCCAAAGGCTTAGAGCACAAGGGAGCCCAGTGGAAGATGTCAGGGAAGGGCAAGTGTGTGGGAGATCTTGCCTGTGTTATTTATCAGATTTACGACCGCTAGCACTGCGGCTCCTGC	200	279
A00202:1331:HH2V7DSX7:1:1108:27444:33520	GGATACATATCATCC	ACTGGCCGCTTGACGATGGACTCTATGATCCTCTATTGCCCTCTCTATATAATGCAGGATGGCCACACATCCCTTGCAAGGATATTGTGATGATCACATTAAATTTGATGAGAAAATGAATGTGAAAACCTATGGCACATAACAGGGATTCAGTAATGGCAGCTTCCCTTGCCTGCTGGAACTTGCACTGCGGCTCCTGC	200	279
A00202:1331:HH2V7DSX7:1:1108:31060:33520	GATTTCTGTCTCCGT	ACTGGCCGCTTGACGGTGGGTGGGGCGACCCTCAAACTGACTGGTCCTTGCATCCCGCCACCTGCCTCTGGGTCCTCACCCTGAGGATTGGATTGGAGTGCTGGTGGGTTCCCACGTGTAGCCCCCAGAGGGTACAGGAGGCAGTGCTGACTGATTACTTTTAGAGATGGAAAGCAGACCCAAGGCACTGCGGCTCCTGC	200	279
A00202:1331:HH2V7DSX7:1:1108:3115:33536	TTGATTCAGAGTGGT	ACTGGCCGCTTGACGTGGAAAGTCCAGAGGCAGCGGGGAGCTCAACCAGCAGGTGAAGAGGGGGCACAGAGAGAGGGAGAGAGGACCAGTGGGACTACGCCTTTTTTAGGGTCTGTGGATGTGATTTCTTAGGCTTTTCTGTGGAGCTTGTGGATTGGCTGGTTTAAAGAAAATGTGTGCAAGCTCACTGCGGCTCCTGC	200	279
A00202:1331:HH2V7DSX7:1:1108:5358:33536	GGCCATTGCAGTTGA	ACTGGCCGCTTGACGCAACAGAGGCCTCAGACTTGGGGAAATTCAGTCACAGGAATGGTTAAACTGCACCACAACTGGGGCAGGGAGTGGTCAGTGTGCGTGTGTGCTGGGGAAAGAGAACACAAGCAAAGGAGGCACATTGTCTTGTCACCCCAGTAAATGATCCGTAACAGGGTCCCATCCATCACTGCGGCTCCTGC	200	279
A00202:1331:HH2V7DSX7:1:1108:6714:33536	GTTATGTCGCTTTGG	ACTGGCCGCTTGACGAGTGAAGTTATTTGGATTTTCTCTCTTCTTTTCTTAGTTAATCTTGCTAATGGTCTATCAATGTTATTTTTCTTTTCAAAGAACTAGCTTTTTGTTTCATTTATGTTTTGTAGTTTTTTTCAATTTCATTTATTTCTCTGATCTTGGTTATTTCCTTTCTTCTGGTGGGTCACTGCGGCTCCTGC	200	279
A00202:1331:HH2V7DSX7:1:1108:7075:33536	TAAAAAACGTTTGTC	ACTGGCCGCTTGACGTCTACTAAAAATACAAAAAAATTATCTGGGTGTGGTGGCAGATGCCTGTAATCCCAGCTACTCAGGAGGCTGAAGCAGGAGAAACGCTTGAACCCAGGAGGCAGATGTTGCAGTTAGCCGAGATTGTACCACTGTATTACAGCCTGGGTGACAGAGCAAGACTCAGTCTCCACTGCGGCTCCTGC	200	279
A00202:1331:HH2V7DSX7:1:1108:8757:33536	GGCATATTCGTGGTT	ACTGGCCGCTTGACGTCTTAGGGTGTGGATGGGATTCTGCCTTGGGCATATTTTGCTCTACTGGGCCCTGGAGTCTTTGCAGATGCTGTCAAGATACTGCACTTTTTTTTCTTTTTTTAGAAAGAGTCTTGCTCTGTCACCCAGGCTGGAATGCAGTGGCATGATGTCAGCTCACTGCAACCTCCCACTGCGGCTCCTGC	200	279
A00202:1331:HH2V7DSX7:1:1108:11270:33536	TGGGACTAGGTACAG	ACTGGCCGCTTGACGGGACAGCGACATGCAACCTGTCCAGCTTCAGGACCTGTAAATCCTTCCTTGGTGGTTCATGGGTGCTGAATGTTGTAAGAATAGCGTTCTCGGCAGAGTCTGTGTTCATGATGTCCTCAGGACTGCACCCATGCCATGCTTGACCAGCCTAGGCTACGACACCTCTTGACCACTGCGGCTCCTGC	200	279
A00202:1331:HH2V7DSX7:1:1108:14452:33536	GCATGGCGTGCATAT	ACTGGCCGCTTGACGTCATGAGAAAATCCACCACTCAGAGACTCCTCAGGAAGAACCACCCAGACAGCAAACAGCACCTTCCACGGGCAGGACTGGCCCTTCATGGAGCCCTGCAGCCCCTTCCGTCAGAATGGGGCCTCAGGCGCATGGGTTTCTGGAAACCAGGGGTCTTGCTTGCAACCTTGCACTGCGGCTCCTGC	200	279
A00202:1331:HH2V7DSX7:1:1108:15338:33536	GAGCATCTGAAGACG	ACTGGCCGCTTGACGCTCCCATCCCCCAAGGCTTGCCATGCCCAGATACATGGCCTTGGCTTTTGTCGACTATTGGTCCTGGATAGAACTGGGCTATCTTGCCTGTGGGACAGATCCAGTATGGTCTGAGCACCTCCCAGTCTGCTAGCCTCTCTCATGGTCCCTGCCTGGCTGCATCCACTTAACACTGCGGCTCCTGC	200	279
A00202:1331:HH2V7DSX7:1:1108:18322:33536	TAACGATTCCTTGGA	ACTGGCCGCTTGACGAGAAATTACCTGCCCTACCTTGTCTGACTGTGGCTCACACAGCCCCCATTTCAGAAGGGTCCTGCCCCCTACCCTGGGGGAAGGCGTGCCGCAGAGAGAGGCCAAGAAGAATCTGAACACACAGGCCTTGCCTGGGTTTCCCTCCCAGTCTGTCGTTATTAGATCATGGTCACTGCGGCTCCTGC	200	279
A00202:1331:HH2V7DSX7:1:1108:18647:33536	TGGACCGTGGCCGAG	ACTGGCCGCTTGACGCAAATTTTAGGACTACTGGGACACCTTCCATTTGGACCGTTTAATACAAATGTCAGATGAGAGTGCTGTTATATGCATGCTCTGTCGTGGCGATCAAGAAAAACTTATCAACTCACCTACGTGTTTATCACGATCGGCAGAGCCTATCTCCAATGAACACTGCGGCTCCTGC	187	266
A00202:1331:HH2V7DSX7:1:1108:19877:33536	ACGCCATGGCATTAT	ACTGGCCGCTTGACGCCAGAGAAAGGCAGTCTCCTCGAAATATCAGGTATTTCCAGATAGAAATACCTGAAACTGGTGATCAGCAGCTTCCTGATAAGACCTCAGGAGCTGGGCAAGTGCAGTTGAGCATGAGCACTGAGGCAAAATGGCGGATGACGTCCCTCTAGGAACACGGGGCTGCAAAGCACTGCGGCTCCTGC	200	279
A00202:1331:HH2V7DSX7:1:1108:21197:33536	CTTCGCCCTTTCATA	ACTGGCCGCTTGACGTCCACAAATATGGGTATTCTACCCAGCGTGACTATGTATAACTTTAGATACCCAACAACTGAAGAACTGAAAACCTATACCACCGAACTTGAAGACCTGCGCCAAGAAGCAAGTAACCTTCAGACACAGGTAGAAGCTGCACACAATGTGTTTTCCTCATTGTAATAACACACTGCGGCTCCTGC	200	279
A00202:1331:HH2V7DSX7:1:1108:21251:33536	GAGAATATTGGTGAT	ACTGGCCGCTTGACGAGATGGAAACGGGAAGGTAGGGAGGTGCCTCTGTTTCCCCAGTGTGACAGGTCTGAAGAGATCCCATTGCAGGCCACAGAAGTGGCCTCAACCTCCCCTGTGAGTGCTCAGCATGTGTCCACGCTGGGTCTGTCCAGAGGAGGGCATTGCCCCTTTGTATCTCCCCCATACACTGCGGCTCCTGC	200	274
A00202:1331:HH2V7DSX7:1:1108:21341:33536	GACGCGGCTTAAAGG	ACTGGCCGCTTGACGATGCGGGTCTACAAACCGCCAACCTGGTTCCCGATGCCAGTTTTACTGTGAACTTGCTCTGTGACCACAGGGCAGTGACCTGACATCTCTGAGCTCCAGTCTCCTCACTTAATATAAGAGGGATATCAAGGCAACATGCATACATGTCAGGCCGCAAACCCCGATCTGCACACTGCGGCTCCTGC	200	279
A00202:1331:HH2V7DSX7:1:1108:22679:33536	CATTGGAACCTTAGT	ACTGGCCGCTTGACGTTTCTCGTTCACAAGTCAGTGGCACCTGCAAATGGAAGACTTGCTGAGGTAGCACCTGGCTGATTAGCAACTTTTGCTTGGTCCAACTCACACACTGACCGTTAAATTACCTCCTATCAGGCCTGGGCTGTGTGGCCGCTGCGAGAGGCAGGCGGAGGTCACCTCAATATCACTGCGGCTCCTGC	200	279
A00202:1331:HH2V7DSX7:1:1108:24017:33536	TCGAGTTAGATCGCC	ACTGGCCGCTTGACGGAACAAACAAGTACCACCTATGAGCCCAATTACGAAGAGAAAATGTAACTAAAATAAAAAATAATGGCCACGTGCGGTGGCTCACGCTTGTAATACTAGCACTTTGGTAGGCCGAGGCGGGTGAATCAAGTCAGGAGTTCGAGACCAACCTGGCCAACATGGTGAAACCCCACTGCGGCTCCTGC	200	279
A00202:1331:HH2V7DSX7:1:1108:24632:33536	ACCAGGTACTTTGCC	ACTGGCCGCTTGACGTAGTGTTGTTCCGTCTGCATCAGGGCTAACGTTTTACTGTCAGCCCCAAACCGCACTCCTTGCTTCAAAAGTAACTACACAGAAACTCCTTTTATGGCCTTCGGCATTTCCCAACAACACTCCCGCTGGTCCACGCCGTTTGTCCGGCTACCTTACTTTGGTGCCCTTCTCACTGCGGCTCCTGC	200	279
A00202:1331:HH2V7DSX7:1:1108:24650:33536	CAGTCTGTACTGGTC	ACTGGCCGCTTGACGCACTTAAGCTCAGGAGTTTGAGAACAGCCTGGGCAACATGGTGAAACCCTGTCACTAGAAGAATACAAAAATTAGTTGGGTGGTGGTGTGTGCCTATAGTACCAGCTACCAGCTACTTGGGAGGCTGACGTGAGAGGATGACTTGAGTCCAGGAGGTGGAGACTGCAGTGCACTGCGGCTCCTGC	200	279
A00202:1331:HH2V7DSX7:1:1108:25301:33536	GCACAGGCTAGCAGA	ACTGGCCGCTTGACGTTGAAAGAGTAAGCAAGAGGCTGTCTACAGTGCAAAGTCACCCAGCAAAATGGGAGCAGCCTTGCAGAAGGAGCAAGGCTCCTTGCAGAGGCACCTGGGTGGATAAGCTCACCCTGTTGGTGGCAGCTAGGAAAAGGGGTCACTAGTGCTCGGTGTTGTTGGATCATGTACACTGCGGCTCCTGC	200	279
A00202:1331:HH2V7DSX7:1:1108:28953:33536	GAATACCAAATCGGG	ACTGGCCGCTTGACGGCTCACTCACACCTTCTCAGTGTATATGAAAGGCACACTCACACTCACACATGTGTGCACACACACAGATCTCTGGCAGAAGCCAGAAGGACACAAAGGCCACTTGGACTTGGGGCATGAGGAGAGAAACCAAGCTGCCAAAGAGGACGTGATTTAGAACATGGGCCAACCACTGCGGCTCCTGC	200	279
A00202:1331:HH2V7DSX7:1:1108:31250:33536	GGATACTATCTTGAC	ACTGGCCGCTTGACGTGTGCTAAGAAAGGCAGCAGAGCCAGCAGTCTAGAACCCAGCCTGCCAGACTTGGAATTTCTACCAGACCAGCACTGTAATTAGCAGTAGTTGCCCATTAAGAAAGTAGTGGTGTCAATAGTATGAACCTGCTGGCTGAAGGGAAGGATAAAGGCAGGCCCCAGACTCCTCACTGCGGCTCCTGC	200	279
A00202:1331:HH2V7DSX7:1:1108:32606:33536	GTAGGACAGATCGCC	ACTGGCCGCTTGACGGGTTTCCCACCTAGTGCCTCACTTTCTCTGGAGCTGCAGTACTACCTTACTTCCCCAAAGACTCTTCTTGACCTCAAAGCTCTGCGCCCAACCCCACACTTCTCCCACAGGACCCCTGCCTGCATCAATCTCTATTAGCAGATGCCATGATGTTAACACCTGCCAGAACACACTGCGGCTCCTGC	200	279
A00202:1331:HH2V7DSX7:1:1108:1389:33552	GCCATGTTACTTTTG	ACTGGCCGCTTGACGCATTCTGATGTATGGGGCGATAGGGTTGCAACATCTGAATCTTTGGGGGCCAGGGAGGTGTGGGGCAATAGAACTCCTAAAATCGGTTCACGAAGATGCTGTGATCTCAGTGTGGGTTTGGAGTGTGAGCCCCTTCTGCCTGATGTTCCAAAGCAACTCAGCGTGAGTGACACTGCGGCTCCTGC	200	279
A00202:1331:HH2V7DSX7:1:1108:1515:33552	GGCTGGATCGTCAAT	ACTGGCCGCTTGACGTAACATTCTTGCTATGATATGATCTAGGAACTTAAGTTTTTTTTTTGTTTTTTTTCCTGGCCAGCCACACCACACTGTTACCTCATACTGAATCTCTACTGACCAGATCGCCTTGCTTTCTAGCATAGCTGCTACAGCTACACCACATTGCCTCAAGCTTTACTTGTGTACACTGCGGCTCCTGC	200	279
A00202:1331:HH2V7DSX7:1:1108:2148:33552	TTCTCACGCCTATCT	ACTGGCCGCTTGACGACCTCAAACAATCCAACACCTCTGCCTACCAAATTGCTGGGATTACACTCATGAGCCACCACACCCGGCCTAAATCTTACCTTCCTAATGAGCTTCCCAGGACTTCCTATCTAAAATTGCACGTCCCTGCTACACTGTAACTTACTAAACCCTTCCCTGGTTTATTATTCCCCTGCGGCTCCTGCAGAGGACCTAGACGTCCATCGTACGCTTATCCGGACTGATGAGTAGATAGGCGTGAGAATAATCTCGGTCTGACTATCG	279	279
A00202:1331:HH2V7DSX7:1:1108:5330:33552	GGGACCCGGACGGGA	ACTGGCCGCTTGACGATTCCACCTGGTGCTGAAAAGTGACACCCTGCGGGGAGTGGGCCTCTGAGTGTGGTTTTGAGTGGGCTGGTGCTTTTGCTCCACGTAGCGCAGCAAACAGGTGTCTTGATCTTCCGGCAGAAATGTCTGGAGAAATTGAATCCTGCTTGACGGAGGTAGAGAGCTGCTTTCACTGCGGCTCCTGC	200	279
A00202:1331:HH2V7DSX7:1:1108:5728:33552	AGGGCCCGGACCATT	ACTGGCCGCTTGACGCCCCGTGCCTCTGCGAGACTGTCTGGAATCTTCTCAGGGGTCGTGTTCCCTGGGGGAGGCAGCCGGGAGGCTTAACCGTGGCCCTGTGTTCGCACACAGTGCTGTTCGTAGGCAGAGCAGTCCCACCCTGCGTGGTCGTGTAGCTGCCAGAAAAGATCGTGAAGGTCATCCACTGCGGCTCCTGC	200	279
A00202:1331:HH2V7DSX7:1:1108:8639:33552	AGCGGTATGAACTCA	ACTGGCCGCTTGACGGAGACATTAGCAAATATGCAGATTGTCCTGTTTACATGTCAGCTCTGAAGACTGTTGAGTTGATGGGTCTTCCCTTGGTTGCAATCCAACAGCAGTCAGAAGCAAGAAACCTTGTCTAGATTTCACAATAACCTTGTCACAAGTCTCACGTTTCCTGTAGGAAAGCTGAACACTGCGGCTCCTGC	200	279
A00202:1331:HH2V7DSX7:1:1108:8838:33552	GGGATCAAGTCATGC	ACTGGCCGCTTGACGGGGCCTGTGAGCATGCATCCGCCTGCCAGTGCGCGGAAGGTGCGCTCCTGTCTGGGAATCGAGCCAAAGTGCGGATCTGTTCTTCCTCTTAGCTCCTGTTTTCACAGTTATGTCGCTGTTAGGATGAGGAAAGGAGGTAGCGGAAACAATAGAATGGAAGATATGGGCAACACTGCGGCTCCTGC	200	279
A00202:1331:HH2V7DSX7:1:1108:9453:33552	GTTCTCCTCCAACGG	ACTGGCCGCTTGACGGTGGGTTGACTGATAACGTGTCTAATGCGTCGCACATTGCCTTCCTCTTGGTACCGGGTCCAAGGCAGGCTGTACATGTCCAGGGCATTGCTCCTGAAGGGGTCTCAGTGCCACAGGGCTGGGCAGGAAATCAAGGCAGAGCTCTTTGTGTTGGCTGCCTGGGGACTTGACACTGCGGCTCCTGC	200	279
A00202:1331:HH2V7DSX7:1:1108:10176:33552	AGGGCCCGCCCTCCA	ACTGGCCGCTTGACGTGATAATAAATAGTGGTGACATGATTATAACTCACACCTATTTGTGACTCAGGAACTGATTCTCTCCTGACTTACTATGATGTGCCTCCATCTAACCCTTATTTCAATATATCACATTATAGTCATGTATGTGACTGTTTCTTCCATAAATTGCTTAAAGGAAGGTATTACACTGCGGCTCCTGC	200	279
A00202:1331:HH2V7DSX7:1:1108:10212:33552	GGAATCAGCCCGGAC	ACTGGCCGCTTGACGTGGACACACAAACTCTTTCCTTTTGCCCAGAACAGAGACACAAAGAGTTGACCACCATAGAAGCAGGTGAGAAAAAAACAATAAGAATGTTAGCAAGTGCTTTGAGGCAGAAGCCCTCTGACCCTGGGGAGGATCAGGAAACCCACCCCTGCTGACTATGCTCTGTTGTACACTGCGGCTCCTGC	200	279
A00202:1331:HH2V7DSX7:1:1108:11695:33552	ATGGGACGTATAGGT	ACTGGCCGCTTGACGTTGGTGAAGCTGTCCCTAGAGATGCATCTCCTGGGCCACACAGTCAGGGTAGAGAGAGGTGGAGAATGAATTGGGATGACCCCTGTCATCCAGACCCTGCCCACACAACGGCTTTAGCCAAAGCCACACAGCATTTGAGCACTAGTTGCTTCAGCACCAATGTGCTCTGGCACTGCGGCTCCTGC	200	279
A00202:1331:HH2V7DSX7:1:1108:12436:33552	AGCCGCACGGTTAGG	ACTGGCCGCTTGACGAGTGCTGGCCCTGCTGAGACCCAAGCACCCCCAACCTGGACTCCCTGAGCCTCAGGGAAGACTCAAGGGGAGCAGCAGGGTGGACAGGCTGAGCTGGGGAGAAGGGGTGGCTGGGGAGTGTGGAGGGGTCCAGGCCAGAAAGGGAGGCCCCTTGCAGAGGAAAGGTGATGCACTGCGGCTCCTGC	200	279
A00202:1331:HH2V7DSX7:1:1108:13991:33552	ATTAATTCAGCCGGT	ACTGGCCGCTTGACGAGCCTCTGGTAACCCTCAGGCTACTTTTTATCTCCATGAGTTCAATTGTTTTAAAATTTTTAGATCCCACAAATAAGTGGGAACATGTAAAGTTTGTCTTTCCTGGCTTATTTCACTTATCCTTTTTAATAGCTATGTGCCTAAGTCCTTTAAACCAGTGGTCCCCAACCCACTGCGGCTCCTGC	200	279
A00202:1331:HH2V7DSX7:1:1108:18295:33552	CTCAGAAAGAACTAG	ACTGGCCGCTTGACGTGCTTAATTGGTAACTAATTTCAAATGCAATTTTTTTTTTAAGTTTTAAAACCAGAAGAACTACGACAGGCACTGATGCCAACATTGGAGGCACTTTAACGTCAGGATACAGAATCCCTTCCCTTTCGTCAACCTGTGGACCCTCAGCTTTTAGGAATCCCTGTAAGTACACTGCGGCTCCTGC	199	278
A00202:1331:HH2V7DSX7:1:1108:19904:33552	CGGGCTGCAGCTCTG	ACTGGCCGCTTGACGACTGGTCTCAAACTCCCGACCTCAGGTGATCCACCTGTCTTGGCCTCCCAAATTGCTGGGATTACAGGTGTGAGTCACCGTGCCCAGCCTAGATTATGTATTTCTTATGACTAAACGCCATTATAAATTAGCGACCTTATAATAAGTCTCATAATCATTCTAAGACTAAGCACTGCGGCTCCTGC	200	279
A00202:1331:HH2V7DSX7:1:1108:20139:33552	GAGCGGTACTTTTTT	ACTGGCCGCTTGACGACTTGTGTCCCAGGGGTTTCTCTCCCTTCTCAGTTTGGAACTTCTAAATGGTAGACCTAATGAATTTACTGTAGAAGTCTTATCTTTTTTATTCTCTTTTTGTATTTCTTCTACTTTCTGGGAGACTTTTTTCAACTTCTTCTTCCAATTCCTCATTTAAAGTTTATTTTCACTGCGGCTCCTGC	200	279
A00202:1331:HH2V7DSX7:1:1108:20392:33552	GAAATATGAAAGGTG	ACTGGCCGCTTGACGTATCACAAAATACTGGCAATCTAAATGTCCATCAACAAGAGAATAAAGATATACACTGCACAGTTTATGAATGACAGTGATCCACTTCATCATGTCTAAAGTCAAAAACAAAGTTGGAGGAAAAAGCTAGTTGCAGAATAGCATGAACAAAGTGATGCCCTGAATATAAGCACTGCGGCTCCTGC	200	279
A00202:1331:HH2V7DSX7:1:1108:21567:33552	TATGTAACCTGTGAA	ACTGGCCGCTTGACGGGAATAGAGGAAGATGGCAGAATAGAGGGCTCCCCCAATCGTCCCCCAAGCAAGAACACCAATTTAACCACTATACGAAAAAAACCACCTTCATAAGAACCAAAAATCAGGTAAGCATTCACAGTACCCAGTTTTAACTTCATTATCACTGAAAGAAGCACTGAAGAGGTCACTGCGGCTCCTGC	200	280
A00202:1331:HH2V7DSX7:1:1108:22417:33552	TATTCCAACGATTGT	ACTGGCCGCTTGACGTGAATAGGAAGATGGAAAAAAAAAAAACAACTCAGGGCCGGGTGTGGTGGCTCACTCCCGAAATCCCAGCACTTTGGGAGGGCGAGGCGCATGGATCATCTGAGGACAGGAGTTTGAGACCAGCCTGGCCAACATGGTGGAACCCTCTCTTTAGTAAAATTATAAAAAATCACACTGCGGCTCCTGC	202	281
A00202:1331:HH2V7DSX7:1:1108:22489:33552	ACCCAGGTCTTAAGG	ACTGGCCGCTTGACGCCCAGGCTGGAGTGCAATGGCACAGTCTTGGCTCACTGCAGCCTCCGCCTCCCGGGTTCAAGCCATTTTCCTGCCTCAGCCTCCTGGGTAGCTGGGATTACAGGTGCCCGACACCATGCCTGGCTAATTTTTGTATTTTTAGTAGAGATAGGGTTTCACCATGTTGACCACACTGCGGCTCCTGC	200	279
A00202:1331:HH2V7DSX7:1:1108:26883:33552	GCAGGTTGGAATCTT	ACTGGCCGCTTGACGAAACTGCAAGGCGGCAGCGAGGCTGGGGGAGGGGCGCCCGCCATTGCCCAGGCTTGCTTAGGTAAACAAAGCAGCAGGGAAGCTTGAACTGGGTGGAGCCCGCCACAGCTCAAGGAGGCCTGCTTGCCTCTGTAGGCTCCACCTCTGGGGGAAGGGCACAGACAAACAAACACTGCGGCTCCTGC	200	279
A00202:1331:HH2V7DSX7:1:1108:27190:33552	CGACACATGCCAATG	ACTGGCCGCTTGACGGAAGAGTTACAGTACAGGATCTGGGGAGCTTCCCAGGGTGTGGGGATGTTGGGGTATATTTGAGGGTGAGGGTGCTGGCCAGAGCCAGGTAATCATACAACAATTTTCAAATAGCATCTATACTCCAGGCACTGAGCTAGATGCTTTAAATATAAAACCTTTCACCTTATCACTGCGGCTCCTGC	200	279
A00202:1331:HH2V7DSX7:1:1108:27624:33552	GTGACAGGAAACACG	ACTGGCCGCTTGACGATAAACTGGTTGAGCATCTCAAATCCCAATTCTGAAATGCCCCATTGAGAATTTCCTTTGAGTGTCAGCACTCAAAAAGTTACAGATTCTGGAGATTTTGGATTTCAGGTTTTAAGATTTGGAAGGCTCAACCTATACTAGGCCTTGTACCCTCTCCCAATCTGATAGGCCACTGCGGCTCCTGC	200	279
A00202:1331:HH2V7DSX7:1:1108:30517:33552	GAGGCGTGTTGCGGG	ACTGGCCGCTTGACGTGGTGGCACACACCAGTAATCCCAGGTACTCAGGAGGCTGAGGCACAAGAATTGCTTGAACCTGGGAAGCAGAGGTTGCAGTGAACTGGGCTCACACCACTGCCCTCCACCCTGGGCAACAGAGCAAGACTCTGTTTCAAAAAAAAAAAACTGAAATGAAATAAAGAAATCACTGCGGCTCCTGC	200	279
A00202:1331:HH2V7DSX7:1:1108:31060:33552	TGATCGACTCAACTG	ACTGGCCGCTTGACGTCGAACTCCTGACCTCAAGTGATCTGCCCACCTCAGCCTCCCGGGAACAAGAAGGTCTTAAAAGGAGAAATGGATAGGACAGTGCAGGCAGGGACATGAGGCTGACTCTGGCCCATACCAAGCCACCTACCCTGTCCTGCCAGAGAATAGCCTATATTTATTGAGGTTTACACTGCGGCTCCTGC	200	279
A00202:1331:HH2V7DSX7:1:1108:32488:33552	GAGACTTCCCGAGGG	ACTGGCCGCTTGACGAAAAATCCTAAGTGGTGATATATTGCTACATAATGTTTAATTTCATTTTTGCATCTATGTTGACAGATATTGGTTTTAAGTTTTCTTGTGATGTGTGTGTCTGGTTTGGGGATCAAGATAATATTAGCCTAATAAAATGAGTTGGGAAATGCCCTCCATTTTCTGAACGTCACTGCGGCTCCTGC	200	279
A00202:1331:HH2V7DSX7:1:1108:32922:33552	ATGTGAAACGGGTGT	ACTGGCCGCTTGACGAGTTGAAGTTTCGCTCTTGTTGCCCAGGCTGGAGTGCAATGGCGCGATCTTGGCTCACCACAACCTTTGCCTCCCGGGTTCAAGTAATTCTCCTGCCTCAGCCTCTTGAATAGCTGTGATTACAGGCATGTGCCACCATGCCCAGCTAACTTTGTATTCTTAGTAGAGATCACTGCGGCTCCTGC	200	279
A00202:1331:HH2V7DSX7:1:1108:2266:33567	TACAAACCCTTTAAG	ACTGGCCGCTTGACGCATAGTAGAACTACTACAAGGAACCTACCTGGTGCAGATCTGTCAGTATCCCATTCCCACAGAGGTTAACCAAGGGATTGCAAAGCACTTAAAATGGCTCCTTGAATTTGGAATAATAGAGAGATGTGTCTCCTCATGGAATGCTCCCCTATTGCTGGTGTTAAAACTTTCACTGCGGCTCCTGC	200	279
A00202:1331:HH2V7DSX7:1:1108:2682:33567	AGGACCCAATGGCTC	ACTGGCCGCTTGACGATAGAAAGTTATGGAGCCAAGAAAGAGCCTGGAGCCTTGGGGGTGGCAGGGGGAGGAGGCGGCTGCCTTCCCCAACCCCGACTCTGCAAGCTGTCCAAGCCATGCAGGGAAAAACAAACACGAGCTCCCACCAACGTTGAAGGGGGGTGAAGGAAACCCGGGGAAGGTGGCACTGCGGCTCTTGC	200	279
A00202:1331:HH2V7DSX7:1:1108:2700:33567	TCGCCTTAAGAAGGG	ACTGGCCGCTTGACGCATCCTAGAGCCTTCCAGCCCCAACCCAAGAGTGACCTTGGAAAAAATGGCTCCCTGAATGGTGTATGGGTGTCGGGGAGAGTTCTGGAAAGCTGGACCATGAGGGCTACAACGTGCAGTGAACTGTCCATGACCAAGCACAGTAACCTGGAGAGAAGAACCCGTGACCACACTGCGGCTCCTGC	200	279
A00202:1331:HH2V7DSX7:1:1108:3712:33567	GGGCAGCATGCGAAG	ACTGGCCGCTTGACGTCTACTAAAAATAAAAAATTAGCCGGGCGAGATGGTGGGCACCTGTAATCCCAGCTACTTGGGAGGCTGAACCAGGAGAATCACATGAACCCGGAAGGTGGAGGTTGCGGTGAGCTGAGATCGCACCAGTGCACTCCAGCCTGGGCGACAAGAGCCAAACTCCATCTAAACACTGCGGCTCCTGC	200	279
A00202:1331:HH2V7DSX7:1:1108:6153:33567	GAGCATCGCTAACAA	ACTGGCCGCTTGACGATGAGAGCAATGGCTAAAGTTTGTCTGGCCTCGCCCTATGAGAAGGGGGCGGAGGCTGTGCCTGCCTTTGTGGGGGAAAAAGAAACCGATTCCTAATCTGTCTGTCTCATGGGAGGTGAGAGTTCCTGTGGCAGGATAACAGACAAGCAATTCAGTGTGATAACATCCTGCACTGCGGCTCCTGC	200	279
A00202:1331:HH2V7DSX7:1:1108:8974:33567	CGAGATTTTGACGCT	ACTGGCCGCTTGACGGGTTGTTAACTGTGTCTCTAAAATAATAATTGGTTGCAGCTGGTAGCAGGGAAAGGCGGTCTCCCAGTAGATAGAAAACACCTGAAACGTGATTGGCGGCTTCCCTGTAAGATCTCCGGAGTTGGGCAAGTGGGCTCAAGCATGTGCACTAAGGGACAAAATGGTGGAGTCACTGCGGCTCCTGC	200	279
A00202:1331:HH2V7DSX7:1:1108:9950:33567	GGTTTGATTGCGTAT	ACTGGCCGCTTGACGGGCTGAGGCAGAAGAATCGCTTGAACCTAGGAAGCGGAGGTTACAGTGAGCCACAATCATGCCACTGGACACCAGCCTGGGCAAGAGAGTGAGACTCTGTTTCAAGAAAGAAAGAAAGAAAGGAAAGGAAGGCTCTAAATGTCAGACCAACTTCAAAGCATGAACAAAAACACTGCGGCTCCTGC	200	279
A00202:1331:HH2V7DSX7:1:1108:10185:33567	TTAGGCGGTAGCTTA	ACTGGCCGCTTGACGTAGGCTCTGTTTTGTATCATAGAAAAGCAAATAACAGTGGCTTTAAGATGATAGAGGTTTATTTCTCTTTCACATGAAACAAGTTGTCTTTTAAGGACTTGTCTGGTAGCTCCATTGTGGCAGACAGCCAGGCTCGTTTATCCTTTAGGGCCACAATTCATGGTCCAAGACACTGCGGCTCCTGC	200	279
A00202:1331:HH2V7DSX7:1:1108:10221:33567	GGAATCAGCCCGGAC	ACTGGCCGCTTGACGTGGACACACAAACTCTTTCCTTTTGCCCAGAACAGAGACACAAAGAGTTGACCACCATAGAAGCAGGTGAGAAAAAAACAATCAGAATGTTAGCAAGTGCTTTGAGGCAGAAGCCCTCTGACCCTGGGGAGGATCAGGAAACCCACCCCTGCTGACTATGCTCTGTTGTACACTGCGGCTCCTGC	200	279
A00202:1331:HH2V7DSX7:1:1108:11975:33567	GGCCCTAGGAGCCTG	ACTGGCCGCTTGACGTGCAGTCAGCCTGAGACACGTGGGAAGATGGTTGCTGCCCCTGCTGGCCCTAAAGCTCCAGAAAGCCAATGCCACCGTGCAGGCGGTGGAGAGCCTATTCTGATATGGGAGGAGGAGGCGTCCGCAGACCCCTAGTTCCTAACTTTGGGTCATGGCCAAGGGACCTCCTGCACTGCGGCTCCTGC	200	279
A00202:1331:HH2V7DSX7:1:1108:12192:33567	CTAACGGCCAGTATA	ACTGGCCGCTTGACGATTCACGAGTCATTCTTTGCTCCAGTAAACTCTTCTACATTTAATTCGTCTAAAGTTTCCCTATTAACAGATGTTGGCTGGGCAAAGTGGCTCACACCTGTAATCCCAGCACTTTGGGAAGCTGAAGAGGGTGGATCACCTGAGGTCAGAAGTTTGAAACCAGTCTGGCCCACTGCGGCTCCTGC	200	279
A00202:1331:HH2V7DSX7:1:1108:14000:33567	TAATTTGCGTGGCCT	ACTGGCCGCTTGACGAGATGTAAGTTTTGAAACTTAGTGCTTCTCTTAATGCCTGATTTAAAAACCAACAAAAAAACACCTTTTGCTTTTGTTGCCTTGTTTTTGTTTTTTTTAGAGTTTCTTATATTGCATCAAATAAAAGAGTGTGCTGAATTGCACATCTAGTCTTTGGAGGAAAATTAGGGCACTGCGGCTCCTGC	200	279
A00202:1331:HH2V7DSX7:1:1108:15609:33567	ACGAACAGATTTTGG	ACTGGCCGCTTGACGTCCCTGTCCCTGGCCAAGGAAACCTTAGCCAACACGTGGCTGGTTTATCTCGCTATTTTTCCAAGTAAGCAGTTCAGGCCACCTGCAGCCAGGAGGCCGTGACACAGAGCCAGGGAGAAGGGCCACATTGGTGTGGGTGGTGGCAGCGAGGATCGCCATGGGCATCAGGGCACTGCGGCTCCTGC	200	279
A00202:1331:HH2V7DSX7:1:1108:16929:33567	CATTGACCCAGTGGC	ACTGGCCGCTTGACGGTCTGTGTTTGGAGAGAAGCTGAAGCAGTGCCTGGCACAGGAGAAATAGTGAATGGTGCTGCCTGTTGTTGTTTTAATAACAGAGGGGCAGATGGGGAGGGCAGCTCAGCCTGGAGGCCTCAGGGCTCTTCACTCTAGTATGTTCCTTTGCTCACTCATACTTTACTTCTCACTGCGGCTCCTGC	200	278
A00202:1331:HH2V7DSX7:1:1108:16984:33567	GTAAAGAACGAGTAA	ACTGGCCGCTTGACGTGACCAACAGCACAAAGAAAGATCACAATCAGAGGGAGTTGGAAGCTGGTTGGTAAAGGCTCCATAAAAGAAGATTGTTGTATTGTCACTGATATTGTTAAGAGGAAGGACACCATGTGTGTCTTCATTCATTGCTTATCTCACACAGTGCTGCTGTTGCTAATGGACAGCACTGCGGCTCCTGC	200	279
A00202:1331:HH2V7DSX7:1:1108:18195:33567	AATTTTCCCGAGTGC	ACTGGCCGCTTGACGAGCTGGGACTACAGATGCCCGCCACCACGCCTGGCTAATTTTTTTGTATTTTTAGTAGAGTCGGGGTTTCACCATGTTAGCCAGGATGGTCTCGATCTCCTGACCTTGTGATCCACCTGCCTCAGCCTCCCAAAGTGCTGGGATTACAGGTGTGAGCCACCGCGCCTGGCCACTGCGGCTCCTGC	200	279
A00202:1331:HH2V7DSX7:1:1108:22679:33567	GGAACTACTATTGAG	ACTGGCCGCTTGACGAGAGCAGGGCTGAGCCACCCATTGCTGGAAAGGACATCCACGCAGGCCTGGATGAGCCGGATTGCCTGAACAGGAAAAGGAGTATAAAAGTGGGCGGAGTTGGAGCTGAGATGTTTAGAGCACCACTGACCCCTCTGCCCCACACCCACACTCTACCTTACTAAGGATTTCACTGCGGCTCCTGC	200	279
A00202:1331:HH2V7DSX7:1:1108:22806:33567	AAGTAGGCTACTTCA	ACTGGCCGCTTGACGCTGCATATATTATAATCCCTCTGTTTCAAATACCTGCTACTGTTCCCCTTACTGACTGACACCAGGGTTACAAGCTAAAGAATATATCAAGACGGTCAGGTGCGGTGGCTCATGCCTGTAATCCCAGCTCTTTGGGAGGCCAAGGTGGGCAGATCACAAGGTTAGGAGATCACTGCGGCTCCTGC	200	279
A00202:1331:HH2V7DSX7:1:1108:8341:34068	CAGGGAATCGCCGAA	ACTGGCCGCTTGACGGACTCTAGTGACTCTAAGAAAGGTAAAACAGATGACAGAAAGGCGGAGACGGGGAGAAAGAGAGAAGACATCCCAAAGTTAGCAGCTCCTAGAAAGGGGTGAAAGGTCTTCTCCAGGTATTTATAGAAATAGATTAAACCTTTCCTTAGTGTGTTAAAACAGCCTGTAGGCACTGCGGCTCCTGC	200	279
A00202:1331:HH2V7DSX7:1:1108:8467:34068	CCTAGAAAGCTAGGA	ACTGGCCGCTTGACGACTGGAAGGAAGGGGCGGCGTTGTTTGGGTACTGTGCAGGGAACATCACCAGCAACTTGACACGAAGGTTGCTGCAGTGCACACACACAGTGCAGCTCCTGTCTGCCGCAACCATCTGCAAGAGACAAATCCACAATTGCTGTAGAAACAAACCATAAAGCGTCTTTCGACACTGCGGCTCCTGC	200	279
A00202:1331:HH2V7DSX7:1:1108:8612:34068	AGTCAGAGATTCCAT	ACTGGCCGCTTGACGAAGGCTGGAGGGAGGGCTCTCTTGCCTTCTGTCTCTTCTGCCGTGGGAGGCCACAGTATTCCTCCCCACTAAAGGATGCTACAACAAGACGCCATTTTGGAAGCAGAGAGCAGCCCTCACCAGACACCAATCCTGCTGACACCTTGATCTTGGACCTTCTGGCCTCCAGACACTGCGGCTCCTGC	200	279
A00202:1331:HH2V7DSX7:1:1108:8938:34068	TTACGTCCGTCGTCC	ACTGGCCGCTTGACGTTGTCTAGGCTGGAGTGCAGTGGCATGATCTAGGCTCACCGCAACCACTGTCTCCCGGGTTACAGTGATTCTCATGCCTCACCCACCAGAGTAGCTGGGATTACAGGTGCGTGCCACCATGCCTGGCTAATTTTTATAATTTTTGTAGAGACGGGGTTTCGCCATGTTGGCACTGCGGCTCCTGC	200	279
A00202:1331:HH2V7DSX7:1:1108:10710:34068	AGGCAGGGCCATATC	ACTGGCCGCTTGACGCCGTTCCTTCTGCCAACACAGGCCCCTACCCCTCAGGCCTCCAGGGTCACCGTCAGCTGCCCAAAGGGTCTTTCTGTTCTGTTCTTTTCTTTTTTTTGAGATGGAGTCTCGCTCTGTCGCCCAGGCTGGAGTGCAGTGGCGCAATCTTGGCTCACTGCAACCTCCACCTGCACTGCGGCTCCTGC	200	279
A00202:1331:HH2V7DSX7:1:1108:11053:34068	GAGCATATGTTTCCT	ACTGGCCGCTTGACGACTTGCCATGTGCTGGATGCTCTGCAAAGCACTTGACATATGTAGTCTCATTTAATCCCCACATCAATATTATGGAATGGGAATAATTGTCTTCAATGCATAGTTGAAAATATTAAAGCTTATAGAGGTCTAGCAATTGAGCCAAGGTCACAATTGCTAATAAGTCATGGCACTGCGGCTCCTGC	200	279
A00202:1331:HH2V7DSX7:1:1108:12337:34068	AATAAACACTACGTG	ACTGGCCGCTTGACGAAACACGCAGGCTGAGCAAACTCCTGTGGTGCAAGATGAAGCCTCCTGTGAAGAGAAAGAGGATGCAGGCACTGGAGGAGGCAGCTGTCAGCATGTAGGGAGTGTCCCCGGGCAGCATGGGACACCAAGATGGGCCTGGGGAACCGCAGCATCTGCTCCACCCACCTAGACACTGCGGCTCCTGC	200	279
A00202:1331:HH2V7DSX7:1:1108:14597:34068	ACAATACGCACAGAT	ACTGGCCGCTTGACGACGCTCAAAGTTTGTGATTCTCCTTAGAGGTAAATTATTGTTGTTGTATTGATATTTTATTGTGCTTCTGCCATTTGTTTCTCACAGATGCACCTGCTGCACATCTGCAAAGGTAAGCTGGAGATGAACATGGGTGAGCGTTCTGGATTATTTGGCACTGCTTGCTAAGCCACTGCGGCTCCTGC	200	279
A00202:1331:HH2V7DSX7:1:1108:15609:34068	AAAGTTCCGCCATCC	ACTGGCCGCTTGACGTTATCAAAAACGTGACATTTCAAATAAAAGGGAGAAAATGCCAGCCCAGGCCTGGGTCCACAACCCCAGTGTGAGCTGCAGAGACTTATCTGGAGCGGTGAAAAGCTCCATCCCGGAAAGAGCATGGCACAGCCTCGTTCTCCAGCGTAGAGTAGAAGGAATGGCCCCGTCACTGCGGCTCCTGC	200	279
A00202:1331:HH2V7DSX7:1:1108:16315:34068	AACGGTACGATCGTA	ACTGGCCGCTTGACGAGAAGCACTTTTGTAACATACTGTTATCCCTCAAGAACGTGTACGCGCAGGGGCGTTTCCTTGTCAGATAATAACACAAGCTACAGGCCGAGCGTGGTGGCTCACACCTGTAGTCCCAGCACTTTGGGAGGCCGAGACGGGTGGATCACGAGGTCAGGAATTCAAGACCACACTGCGGCTCCTGC	200	279
A00202:1331:HH2V7DSX7:1:1108:16694:34068	AGTGATGTAGGCGCC	ACTGGCCGCTTGACGCTGTGTCTCCCAGGCTGGAGTGCAGTGGTGCGATCTTGGCTCACTGCAACCTCCGCCTCCCCGGTTCAAGTGATTTTCCTGCCTCAGCCTCTGGAGTAGCTGGGATTACAGGTGCACCACAATGCCTGGCTAATTTTTTTGTATTCTGAGTAGAGACGGGGTTTCACCATCACTGCGGCTCCTGC	200	279
A00202:1331:HH2V7DSX7:1:1108:18629:34068	CTAGTCTTTCCGAGC	ACTGGCCGCTTGACGTAAGACCCTAGGAAAAGAATTGCATTCCTTTGGGGAGGCCTATAAACGGCCGCTCTGGGAGTGTCTGTCTTATGTGGTTGAGATAAGGACTGAAATACGCCCTGATCTCCTGCAGTACCCTCAGGCTTATTAGGGTGGGGAAAAAACTGCTCCCTGGTAAATTTGAGGTCCACTGCGGCTCCTGC	200	279
A00202:1331:HH2V7DSX7:1:1108:21576:34068	ATTTATAAATCTTAC	ACTGGCCGCTTGACGTCTCAGCTCACTGCAAGCCCCGCCTCCCAGGTTCACGCCATTCTCCTGCCTCAGCTTCCCGAGCAGCTGGGACTACAGGCGCCTGCTACTACACCCGGTTAATTTTTCTTGTATTTTTAGTAGAGACGGGGTTTCACTGTGTTAGCCAGGATGGTCTCGATCTCCTGATCCACTGCGGCTCCTGC	200	279
A00202:1331:HH2V7DSX7:1:1108:21721:34068	CACTATTGTGTAGTG	ACTGGCCGCTTGACGTGGCATGCACCTTTAGTCCCAGCTGCTTGGGAGGCTGAGGCAGAATGGCTTGATCCCAGGAGTTCAAGGCTGTAGTGAGCTATGTTTGCACCACTGCACTCCAGCCTGGGTGACAGAGTGAGACCCTGTCTCTTAAAAAAACAAAAACAAAAACACCCCCAAAACTACACCACTGCGGCTCCTGC	200	279
A00202:1331:HH2V7DSX7:1:1108:24108:34068	AGGTAGTACCTTTTC	ACTGGCCGCTTGACGGAAATGAAGCCCAGAGCTCTGCAGATATCTAGGAAAAGGAAGAACATGCCAGAAGTGGGAACAGCAAGTGTGAAGGCCTAAGGATGGAGTGTGCTGTTCTTGGCTTACTTTAGAAAGCACATGGAGGTCTTTGTGGCCAGGTGGCAGTGAGTGAAGCTGAGAAGTGGTGTCACTGCGGCTCCTGC	200	278
A00202:1331:HH2V7DSX7:1:1108:25391:34068	ATATGATAGCGGCTG	ACTGGCCGCTTGACGAATAACTCAGAAGCAGAAAGCCAAATACCTCATGTTCTCACTTATAAGTAGGAGCTAAATGATGTGCACATATGGTCATAGAGCATGGAATAATAGACACTGGAGGCTCAGAAAGGGAGGAGGGTGGGAAGGGGAATGAGAAATTATCTAATGGGTACAATGTACACTATCACTGCGGCTCCTGC	200	279
A00202:1331:HH2V7DSX7:1:1108:25916:34068	CACAGTACGGTGCAC	ACTGGCCGCTTGACGAGAAGAATGGAAAAAAGGAAGGAAGGGAGGGATAGAGGGAAGGATAGAAAGATAGGCCCCAGAACATGCAGAAACTGCCTCCAAGGTCAGTCAGCATCCTTCTCTTTCTCTGCATCGGTGGTGTGTTTTCTTCCGTCTTCCTTCTTGCCTTCACAACTTCTACTCCCATACACTGCGGCTCCTGC	200	279
A00202:1331:HH2V7DSX7:1:1108:27670:34068	GGTTCGTCACGACGG	ACTGGCCGCTTGACGACATCTTGGATTATTTCCCTAAAATAAATTTCTAAATTTGGACTATATACATCATGGGCATTATAGGAAATTGCTTTTTAAAAATATAGTCTATAGACTGGGCACAGTGGCTCATGCCTATAATCCCAGCACTTTGGGAGGCCAAGGAGGGAGGATCACTTGAGTTCAGGCACTGCGGCTCCTGC	200	279
A00202:1331:HH2V7DSX7:1:1108:27814:34068	TACCGAAATCGCTGT	ACTGGCCGCTTGACGTAGAGGTGGAGGACAGAGGTGGGCATGGGCACGAGGGCATGAAAGAGCAGAGACCACGGGTGCACGATGCGTTCTGCCCATTAGCGAAGGGAGTTAGTGAGAGAGGAGGCTGGACAGATGGACAGGACCCGGTGATACAGGGTCTTGTACTCCCTCGACCAAAATCCTTTCACTGCGGCTCCTGC	200	279
A00202:1331:HH2V7DSX7:1:1108:29387:34068	TGTATGAATTTCGGA	ACTGGCCGCTTGACGACGTGTTTGTAGATCCTTTCAGCTATTGGCGCCCTGGAGGATGGACGGGAAGGAGAACGTGGCCGGTGGGTGGAGGATAGCACTGGTGCCTGGCCCCATGAGGCTGCAATGCGGCCACATTCTCAGTGGGTCATGTCTGAATGCGAGAGCAGCTGTGTTCTGCGAGTGGTCACTGCGGCTCCTGC	200	278
A00202:1331:HH2V7DSX7:1:1108:30110:34068	TGTTTAGTCAGTTCG	ACTGGCCGCTTGACGCTGAGACTGGTGAGGTCAGTTGAAACCAAATCAAGAAGTGCCACATTAAGGAGTTTAAACTATCCTAGGGGGAAGGAGTCAATGAGAGGCTTTAAGCAGTGGAGTGACATGATAGAGTTTGTACTTCACATCTTCACCCTCAGGTTAGAACTGGGTGAGGAGGTTGGATGCACTGCGGCTCCTGC	200	279
A00202:1331:HH2V7DSX7:1:1108:31611:34068	CAAATCTAGCTGCGA	ACTGGCCGCTTGACGGGCCTAGGTTTTTGTTTTTTTTTTCCTGAGCAACTAGGCAACTAGATGGGTGCTGGTGCTATTTACTGAGGTAGGGAACCCAGAAATAAGAGCAAATTTGGAAAGAAGGGCTCAAGAGTTTTGTTCGGGGCCTGTTATGTTTGAAATGCCTATTAGAGAACCAAGGAGACCACTGCGGCTCCTGC	200	279
A00202:1331:HH2V7DSX7:1:1108:31684:34068	CAACCGTCCTCATTA	ACTGGCCGCTTGACGCAGGGACAGTGCTCTGCAGCGAGAGAGACCATCTTGTTTAATCCTCAAAACCACCAGGGGCAGGGAGGGGCAGTTCCATTCCAATGGGGATAAAAAGCAATGCTCAGAGAGGTGACGTCACTTACCAACATCACCTATAATAGTGACTGAGCTGGGGTTTGAATACAGATCACTGCGGCTCCTGC	200	279
A00202:1331:HH2V7DSX7:1:1108:32063:34068	ACTGTGTCTAAGATA	ACTGGCCGCTTGACGGAGGCTAGAAGCGGAAGCAGGAATGTGACTTGCCATACAGGGTCCCACAATGGGCAACCTGGTCCTGGGCTGCGGTGGTCCTGGCGTCCAGGTCTTCTGGGTCCTATTCCTGAGTGCCTTCTGGTCTTTGGTGGCTCCCTTCGTTAGGGTACTTCCTTCTCTAATAATTTCACTGCGGCTCCTGC	200	279
A00202:1331:HH2V7DSX7:1:1108:32244:34068	TAAACGAGAATCAGG	ACTGGCCGCTTGACGAGGTACCCCCTCTTAGCCAAGGAGATCCCAGGAAAACCTTAAAAACTGAATTCTGGACCATGAAGGTATGGGAAGTCAGACACGACTCCTTATATCCCCTCCCTTTTGGAGTTTAGACACAACTGACCAGCACTGATGCTGAAGTAGAGATGGTAGGACTGACAGAAGGGCACTGCGGCTCCTGC	200	279
A00202:1331:HH2V7DSX7:1:1108:3830:34084	TTGTAAGTGGAGGGC	ACTGGCCGCTTGACGTTACATGCATTAGGCCAGGCACCGTGGCTCACGCCTGTAATTCCAGCACTTTGGGAGGCCGAGGCGAGTGGATCACTTGAAGCCCGGAGTTCGAGACCAGCCTGGCCAACATGGTGAAACCCCGTCTATACTAAAAATACAAAAATTAACCGGATGTGGTGGTGCAGGCCCACTGCGGCTCCTGC	200	279
A00202:1331:HH2V7DSX7:1:1108:4896:34084	TCCGCGGCCTCACAG	ACTGGCCGCTTGACGGCTCCTCGCCAGCTCCTCTTACTTTTGATTATCGTTTTTTTTTTTATTTTTGTTTGTTTTTTTCACGGAGTCTAGCACAGTCACAAACGCTTGATTTCAATTGCAACAAAATTGCTCACTGCAACCTCTATCTCCCGGGGTCAAACAATTCTCCTGCCTCAGTCAAGTGACACTGCGGCTCCTGC	200	279
A00202:1331:HH2V7DSX7:1:1108:5674:34084	GGCCACTAGACGACT	ACTGGCCGCTTGACGAGCCGTCAACAAGCAGTTGCACCAGAAGTTGACTGAAACTCAGGTAAGAGACCCACCAGAGCTCTGTTACCAGCTGCCACTGGGCGATCCACATGGAATCCTGATGGGTGGCCCCTTGGATGAGCAAGCTTGTTAATGCACAGATGCCCAAGGGCAGAAAAAAAAAGCCACACTGCGGCTCCTGC	200	279
A00202:1331:HH2V7DSX7:1:1108:8079:34084	GTATGTATGCCATAT	ACTGGCCGCTTGACGCCTGAATTATGCTAGAGATTTACAAGCTAAAGCAATCACTCGCATGATTTAGAAAAATAAATGTTTAGTCTCAACAATATCCACATGAAGCAGTTTTGTAAGTGGTGGTTTTATAAAACCAGCCAGCTCCATTTCTAGCTCTGTTTAAAGGGGAGTGGTTGTATGAAGAGCACTGCGGCTCCTGC	200	279
A00202:1331:HH2V7DSX7:1:1108:9164:34084	CAAAAGGTAACAGAC	ACTGGCCGCTTGACGGGGGCGGTTACCTCCATGGTGTTCTTGTGATAGTGAGTGAGTTCTTATGTGATCTGATGGTTTTATAAGGGGCCTTCCCCAACTTTACTCCACACCTCTCTTTGCTGCCACCAGTTGGTGGCAGCAACTGGGGAGTGCTGGCTGGCCTGGTGAAGAAGGACGTGTTTGCCCACTGCGGCTCCTGC	200	279
A00202:1331:HH2V7DSX7:1:1108:9362:34084	TGGAGGCTGCACCAG	ACTGGCCGCTTGACGACCCTGGGTTAGTGTTATAATAAAAAGTATATTGCATTCAGGCTGGGTGCACTGGCTCACGCCTATAATCCCAGTGCTTTGGGAGGCTGAGGCAGGCAGATCACTTGAGGTCAGGAGTTCCAGACCAGGCTGGCCAACACGGCGAAACCCGTCTGTACTAAAAATACAAACACTGCGGCTCCTGC	200	279
A00202:1331:HH2V7DSX7:1:1108:11044:34084	CAGGTGAGCAGGCGT	ACTGGCCGCTTGACGGGAAAAAGTGCTATGTAGAAAAGAAAAGTGATGAGCTAGTCACAGCAAATGTAGATCTAGAATGTGGAGCAAACCAAAACTGACACAGCAATACGATAGGCATGTGGCATGCGGAGGTAAGTTTTCTTGTGTTTCCATGAGGTAACGGAGGCTGAGGGGGCTGAGATGGTCACTGCGGCTCCTGC	200	279
A00202:1331:HH2V7DSX7:1:1108:14479:34084	GTACGTGAATCTTAG	ACTGGCCGCTTGACGATAAAGCTTAATTTCAGAGTGGAAAGCCTACTTAAAAAAAAATTACAACTTATAACCTTCAATAACATACACAAAAATAGAAACAAGGTTAATAAAGGAGGCCTTTTAGAGGCTATGTTAAAAGACAGGTAGAAGCAACTTACAAGATTTTATTTCACTGAAAAACAATTCACTGCGGCTCCTGC	200	279
A00202:1331:HH2V7DSX7:1:1108:14913:34084	GTTAACGGGCACGAG	ACTGGCCGCTTGACGGGCAATTTTTTTTTTTGTAGAGACAGGTTTTCTGTGTGTTGGCTAGGCTGGTCCTGAACTCCTGGAATCAACCAGTCTGCCCGCCTTTGCTTACCAGAATGTTGGATTTTTAGGTGTGAGCCACCATACCCAGCCAAAGGAAACTTTTATGTTTTTGAATTACCTATGAACACTGCGGCTCCTGC	200	279
A00202:1331:HH2V7DSX7:1:1108:15293:34084	CTTTGCAAATAGGTT	ACTGGCCGCTTGACGCACACCCAGTCTGGGCCTCCCTCTGAAGGAGCATTCCTCTTCCTTGGCCTCTGGTGACTTCACTGCAGGTTTCTTATCATCACTCATGTCTCAGCTCAAATGTAAGCTTTTTAAAGGAGGGTGACCATGTGGCCTGGTTTGCCCAGGAGAGTCCTGGTTTATAACTGTTGCACTGCGGCTCCTGC	200	279
A00202:1331:HH2V7DSX7:1:1108:15402:34084	CCTAAGGAATGGGCT	ACTGGCCGCTTGACGACTTTGGGAGGCCAAGGCAGGCAGATCACGAGGTCAGGATTTTGAGACCAGCCTGGCCAATATGGTGACACCCCATCTTTACTAAAATTACAAAAATTAGCCGGGCATGGTGGCACGTGCCTGTAGTCCCAGCTACTCGGGAGGCTGAGACAGAAGAATCACTTGAACCCCACTGCGGCTCCTGC	200	279
A00202:1331:HH2V7DSX7:1:1108:16993:34084	AGGTCTAGCGGGTTT	ACTGGCCGCTTGACGTCAGCCTCCCAAAGTGCTGGGATTACAGGTGTGAGCCACTGCGCCTGGCTGCATTTTTTCTTTTGTTATTATGAGTGATCCCCCATTGTGCTGACTTTGGAATGTTGGAGTCATGCTGTTCTGTGCCCCCAATTGTTTTGGAATTGTCCCCATAGGATTGTGGGTGAGAACACTGCGGCTCCTGC	200	279
A00202:1331:HH2V7DSX7:1:1108:17137:34084	TGCGGCCACATCGAC	ACTGGCCGCTTGACGTACTTCCAGAACCAAAGCCATGGCTGGCCCTTGCAACAAGATACCACTCCTTCTAGGCCTTCTAGGGCCACCCATCTTTCCAGAGTAGTCTCCTTTGCAGTCTGGAGCTGGTGCATCTGTGTGGCAGAGCCTAGGCCATATGCCTGTACCCTAGTTACAAGGAAGTCTGACACTGCGGCTCCTGCAGAGTACCTGATGAGTGTCGATGTGGCCGCATAATCTCGGTCTGACTATCG	251	251
A00202:1331:HH2V7DSX7:1:1108:20790:34084	TTACATCACGGGCAA	ACTGGCCGCTTGACGTTGATCCTAACAGTATGAGAAAGTAAGTACATACTATGTTATTCTCATTTTACTGATGAGGATCTGATGCACAGATTAAAGAACGTGCTAATACATGGTGCGGCCGTGGCTGGCAATCAAGCAGCTTGACTCTAAACCTGTGCCCTTAGCCACAAAGCTTGGGTGGTAGACACTGCGGCTCCTGC	200	279
A00202:1331:HH2V7DSX7:1:1108:21748:34084	CAACCACAGGTTATC	ACTGGCCGCTTGACGGAAATTATCTGACCTATCCCGTTTGACTGTAGGTCATAAGACCTTCATTCCTGAGAGGGTCCTGCCCCGTACCTAGAAGGAAGGAAGGCATGTGCGAGGCCAAGAAGAATCTAGACAGAGAGGCCTTGCAGGCTTCCCCAAACTGGGTCTATTTGGGTTAGATCATACCCACTGCGGCTCCTGC	199	278
A00202:1331:HH2V7DSX7:1:1108:23231:34084	GAAATGCCTCAAGCT	ACTGGCCGCTTGACGTCATTCTGTCATCCAGGCAGTGCAGTGCGATCATAGCTCTCTGCAGCCTCAAACTCCCGGGTTCAAGCAGTCCTCCCGCCTCAGTCTCTGGAGCAGCTGGGACTGTAGGCACACACCACCATGCCCAGCTAATTTTTTGATTTTTGTTTTTTGTAGAGACGGGGTCTCAGCACTGCGGCTCCTGC	200	279
A00202:1331:HH2V7DSX7:1:1108:27859:34084	GGGATGGGAAAATTT	ACTGGCCGCTTGACGCCACCACCACCAAAACAACAAGTGGTGGTGAGGATTCAGAGAAATTGGAATCATGTTGAGAAATGGGTGCGTTATTGGTGGGAAAGTGAAACGGTGCAGCCTCTGTGTCAAAGGGCAGTTAAAAAACTCAGTGTAGAATTACTGGATGATCCAGTCATCCCACTTCTGGGCACTGCGGCTCCTGC	200	279
A00202:1331:HH2V7DSX7:1:1108:28456:34084	TGTCGTTGCCTTCGG	ACTGGCCGCTTGACGACAACCTTATCAGCTTGTATCTTCTCATTATCCTTATATCACAGATGAAGAAACAGCACAGAGGGATGAAGTAGTTTGCTCAAGTATATATAGCTGGTGAGTAGAGGAACCAAGATGTGAATCAATGTCTTCTGGCTACAGATTCTGTGTCCTTCACCACTGTACCATGTCACTGCGGCTCCTGC	200	279
A00202:1331:HH2V7DSX7:1:1108:31837:34084	ACCGCCAACCGGCAT	ACTGGCCGCTTGACGGGTGAAAGGGAGGGATGTGGGCAAAGTCAAGCTCTGGAAGCAGAGGCTCAGGGGGTACCCTGTGTTTGTGGTTGGGGACAGAGAAGGGGCAATGAGGCCCAGCAACCAAAGGCCAACAGGGCTAAGGTGTGCAATGACTTCAGGTTGACTCTGGAGGCTGATGAGTTGTTCACTGCGGCTCCTGC	200	279
A00202:1331:HH2V7DSX7:1:1108:2971:34100	TCGGCACGTAATTCG	ACTGGCCGCTTGACGTTAACATACACATGGCACTTCAGTTCAAGAATACAAGTAAATCTTCAGTTTTGCTTTGTCTCTGGAAAAAGAAAGAAAATACAAGTAAACCATGGGCACCTTACCTGTTTCCTGTGAATTTAACACTTCTAAGGCATGCATCATGGCACTTGCGAAGACATTGGCATCCTCACTGCGGCTCCTGC	200	279
A00202:1331:HH2V7DSX7:1:1108:3152:34100	ACGGGTGGGATGCCT	ACTGGCCGCTTGACGTCTCTACTAAAAATACAAAATTAGCTGGGTGTGGTGGCACATTCCAGTAATACCAGCTACTAGGGAGGCTGAGGAATGAGAATCACTTGAACCCAGGAGGTGGAGGTTACGGTGAGCCAAGATCACGCCATTGCACTCCAGCCTGGGCAACAAGAGCAAAACTCCATCTCCACTGCGGCTCCTGC	200	279
A00202:1331:HH2V7DSX7:1:1108:3622:34100	GGTGCACAACCTTGA	ACTGGCCGCTTGACGTCAGTTACATCTACCCTGGTGAATCAAACACTCAGAAAGCAAGACTCAGGGCCCAGACCACCTCTTGCCAGAAAAGCACATGGGATACATTTAAATGGCATTGGCCCCTCATCCCTGTGAATGAGGTGCTCTAAGGGGCACCCCCGGCCCCTGTCCACAAAAAAGGGCCCCACTGCGGCTCCTGC	200	279
A00202:1331:HH2V7DSX7:1:1108:3857:34100	TTGCGATGTTATCAT	ACTGGCCGCTTGACGTCAAGACCAGCCTGGGTAACATGGCGAAACCCCGTCTCTACTAAAAATACAAAAAATTAGCCTGGCGGGCGCCTGTAATCCCAGATACTTGAGAGGGTAAGCCACGAGAATCGCTTGAACCCAGGAGGCAGAAGTTGCAGTGATCTGAGATGTGCCACAGCACTCCAGCCCACTGCGGCTCCTGC	200	279
A00202:1331:HH2V7DSX7:1:1108:5339:34100	GGGGCTTTCTTTTTA	ACTGGCCGCTTGACGAGGCTAAGGAGGAGGAAGGGAAAGGGTTGGTCTTGCTGTCTCTGGGGTGGCAGAAGAGGAAGAGGTAAAGGAGATAGAAAAGGAGGCAGGAGAACCAACACACTGGGTATAACTTTTACTGACAAAAATCCACATGTAAGTGGACACAAGCAGTTCAAACCTGTGTTGTTCACTGCGGCTCCTGC	200	279
A00202:1331:HH2V7DSX7:1:1108:8883:34100	TCCCGCTGACCAGAC	ACTGGCCGCTTGACGCCCGGGAGGGGGGAGTCTTCGCCCTGGTGTGGAGCTGTCTCCTAACATCCCCTGCTGCCCTCAGCGTCCCTCCTGGAGCTTAGCGCTTCCAGGGGCCTAGGGGCAGGGCCAGGCGAGCCTCAGTCAAGCTCCGACATTGGAGAGCCAGGCTCCATCTCCGTTCCTGCTGCCACTGCGGCTCCTGC	200	277
A00202:1331:HH2V7DSX7:1:1108:10257:34100	GGTGGATCCATGGGG	ACTGGCCGCTTGACGGTAAAAGCAGAAACAGCTGTTATCTTCTACCTGTGATCTTTTCTGTGAGGCAACTCTTCTTACACATGCCAAGGTTGGCATAGACCATGGAGGAAGCGATTACTGCATTTTGTGAATGAAAAGACAAGGAAAAGGCAATGGTGCTTTTCCTCTAACTGGCTCTGTTGCGTCACTGCGGCTCCTGC	200	279
A00202:1331:HH2V7DSX7:1:1108:11306:34100	ACTCGAAATTCGTCC	ACTGGCCGCTTGACGCCATCCTGGCTAACACCGTGAAACCCGTCTCTACTGAAAATACAAAAAATTAGCCGGGCTTGGTGGTGGGCGCCAGTAGTCCCAGCTACTCGAGAGGCTGAGGCAGGAGAATGGCGTGAACCCGGGAGGCAGAGCTTGCAGTGAGCTGAGATCTCGCCACTGCACTCCAGCACTGCGGCTCCTGC	200	279
A00202:1331:HH2V7DSX7:1:1108:11776:34100	ATTGTTTGCCCAGTC	ACTGGCCGCTTGACGTAACTTGATATAAAACCAGGGCCCACGCTAGTAATACCCTTGAAGCCCATGACAGAATCAGGCACAGTGATAGAAGCAAAATAATTTATAAATTATCAAACTATCCCCCACCAATTCCTACCCATAAAGCCCACTGAAGATGAATTTACAATCATAAAGTACAAAACATGCACTGCGGCTCCTGC	200	279
A00202:1331:HH2V7DSX7:1:1108:12228:34100	CAGTTTGACTTAACG	ACTGGCCGCTTGACGCCTAGATATGCTATTCTTGGGGTGGGTGAAATCATCTTTAGAAATATGCTTTTCCGGCCAGGCACAGTGGCTCACGCCTGGAATCCCAGCACTTTGGGAGGCCCAGGCGGGTGGATCACGAGGTCAGGAGATCGAGACCATCCTGGCTAACACGGTGAAACCCTGTATCTCACTGCGGCTCCTGC	200	279
A00202:1331:HH2V7DSX7:1:1108:12409:34100	TCCCACACGTTTTCT	ACTGGCCGCTTGACGTGGGTGTGGTGGCGGGCTCCTGTAATCCCAGCTATTCAGGAGGCTGGGGCAGGAGAATTGCTTGAAGCCGGGAGGCAGAGGTTGCAGTGAGCCAAGATCCTGCCACTGTACTCCAGCCTGGATAATAGAGCAAGTCTCCATCTCAAAAAAAACAAAAAAGTGTTGAATTACACTGCGGCTCCTGC	200	279
A00202:1331:HH2V7DSX7:1:1108:13313:34100	GAGTGAGGCAAGTTA	ACTGGCCGCTTGACGACTGCAACCTCCACCTTCCCAGGTTCAAGTGATTCTCCTGCCTCAGCCTCCCAAGTAACTGGAATTACAGGCACCCGCCACCACACCTGGCTAATTTTCGTATTTTTAGTAGAGACAGGGTTTCACCATGTTGACCAGGCTGGTCTTGACTCCTGACCTCAAGTGATCTGCACTGCGGCTCCTGC	200	279
A00202:1331:HH2V7DSX7:1:1108:14579:34100	AAATGAAGGGTTCGG	ACTGGCCGCTTGACGTGCCACATAACTCTAGTTGCTCCTGGGGCGGAGCAGAGGGAGGCAGCAGCGGGGAGGTGGTGGCTGTGCTGGAGGAGAGGGGAGGGAGTGGTGGGGCTGAAGTGAAGATCCTGTCTTTGGAGTCTGTTTTGGAGGTTAGATTAGTAGGTGCAGCTAGGAAGTTTAAAGTGCACTGCGGCTCCTGC	200	279
A00202:1331:HH2V7DSX7:1:1108:14597:34100	GACCTCAGACATCTC	ACTGGCCGCTTGACGAGCTGGCGAGAGGGACGTTCTGGGAGAGAAGGCGCAGCCTGCCAGAGCTCGGAGCCCGTGCCAACCCCGGCCTCCTGTGAGCAACAGGAAGGGGAGGTCGCGTGACTTGTGGGATCTGTGGGCAAAGAAACTGTGAGGCTGGACTTTCGCCCAGGGCAGACAGGAAGCCTCACTGCGGCTCCTGC	200	279
A00202:1331:HH2V7DSX7:1:1108:15609:34100	AATGCCGCAAATTAG	ACTGGCCGCTTGACGATGCACTGCCTTCCTGCTAATGGAGGGGGAGGCTTGGGCACTCTCTTCTTTCTAGAGGTTGATGCGTTTGTCAGAATCCAACTTCTGTCCCTGCTCACAGATTAAATCACTCATTTCTAATTGGGATGGAAAGCTCCTGCATGGGTGCCACTGTGAATGGCATTGTTTTTCACTGCGGCTCCTGCAGAGGACCTAGACGTCCATCGTACGCTTATCCGGACTGATGAGTCTAATTTGCGGCATTTAATCTCGGTCTGACTATCG	279	279
A00202:1331:HH2V7DSX7:1:1108:17933:20275	GTACGGCACATGCAC	ACTGGCCGCTTGACGTGTCCAGACTCTCTGTGTGTTCCCCCTCCTAGGCTGGCTTTCTTTGTTTGTTTCTTTCTTTTTTTTTGGAGTTTCGCTCTTGTAGCCCAGACTGGAATGCAATGGCGTAGTATTGGCTCACTGCAACCTCTGCCTCCCCAGTTCAAGCGATTCTCCTGCCTCAGCCTCCACACTGCGGCTCCTGC	200	279
A00202:1331:HH2V7DSX7:1:1108:19578:20275	ATTAGGTTAGACACC	ACTGGCCGCTTGACGGAACACCCTCACTCTTCTACCAGGTGAGGACACGGCAAAAGTTGGCTGTCTATGAGCCAGGAAGCCAGCCCTCACCAGACACAAATCTGCTGGCTCCCTGATCTTGGACTTCCCAGCCACCAGAACTGTGTTGTTTACATGCCACCCAGTCTGTGGTATTCTGTGACAGCCACTGCGGCTCCTGC	200	279
A00202:1331:HH2V7DSX7:1:1108:23863:20275	AGGCGTGACGCTGGC	ACTGGCCGCTTGACGTCATTTCCCTTCTGCTGTTCTTACCACAACAGAATTGTGGGCGAGTTGCAGGAGTACAGAGCTGAGGCTGAAAAGCCTTGAAAATGGGGGTTCAGACCAAGTGACTTGGTGCCAGTGTGCGTGTGGGGTCCTGCTTCCCTGTCCCTCATGCTGAGAGAGCATGCAGCTGACACTGCGGCTCCTGC	200	279
A00202:1331:HH2V7DSX7:1:1108:26196:20275	AATCGTCAAGCGAAC	ACTGGCCGCTTGACGTACTGTCGTGGGCCGGAGTTATACGTTACAATATCGTTCTTTAGAGGACGGATATGTATACTATAGCCTATCTTCCGATCGTAGTGTCCCATCCGACCTAAACTTTTCCCCGAACCCGAGCTCGTCGCCGTTCCGTGCCGGGGGCCAGTTCTTACATACCACCTATGCTCCACTGCGGCTCCTGC	200	279
A00202:1331:HH2V7DSX7:1:1108:26865:20275	CTAGGAAAAGCGTCT	ACTGGCCGCTTGACGACCACCACAGCAGAGGGCTCCGCAGACCCTAATAGTCCACCAGGCTACAGTCACCTAAATAGTCCTCCAGGCCTGCCATTGCCCGAGTGCCAGAGAGCAGCTGAGCTGCAAAAGACTTCTATAGTCAGCCAGGATTGGCCCAGCCTCGGGAAGACCTACCCCTCCAAATCCACTGCGGCTCCTGC	200	279
A00202:1331:HH2V7DSX7:1:1108:28257:20275	AGCGATACGGGACGG	ACTGGCCGCTTGACGTGAATATGTAGCTAAGTTGGCTGAGCACACACTTTCAACAAGATAAACTGAAAAACGACTAGATTTCCCAGAAGGATACAAAGAAAGGTCAGAATCTCTATCTTATAAGAACTTGCAATCTAGCTGAGAAAATGTGACCTTCAAGGTGGAAATCAAACGGAACACTATTTCACTGCGGCTCCTGC	200	279
A00202:1331:HH2V7DSX7:1:1108:28510:20275	CGATGCCATCCCGGT	ACTGGCCGCTTGACGCCAAAGAGAATGGTTTATTATCAACCACAGATACAGTGCATGCTGTCCAGATTCAATTACAGAAACACCAAAATAAACATACTCTAGGGTGTTGACACTACACAAACACAGGTGAGAATTCTGCTGATTTACTGCTATGGACTACAGGTTTGTGTGCCCCTAGAATTAAACACTGCGGCTCCTGC	200	279
A00202:1331:HH2V7DSX7:1:1108:28980:20275	ATTGAGGTAAGGCTT	ACTGGCCGCTTGACGGCAGATCCCAAGTTGCCTACCTTCATTTACCTAGAGCTATAAATGTTGGGCCCAATAAAGAAAGTGACAGAGCCTATTAGGCAGGTATTTAAAGATAACAGTAATTTAAGATGGTGTCAGAAAAGAAATAACAATCTTAGAACACTGGCTTCTCTGAATATCTGTTCCACCACTGCGGCTCCTGC	200	279
A00202:1331:HH2V7DSX7:1:1108:32506:20275	CGCCTTGTCGTGTAC	ACTGGCCGCTTGACGTCAGGACTATTTTAGAATTTAAATAAACTTTCTGTTGTGACACACTGGAATAAGGATAGAATAGAGAATACCAATCACTAGCACATATAGTTGACTCTCATCTATGGACCATTGTTATATTCTGTGGTCACCACAAACATATTAACAAGTATTGAACCATTACTCCTAGCACTGCGGCTCCTGC	199	278
A00202:1331:HH2V7DSX7:1:1108:32669:20275	CGTACGCCGTCTACG	ACTGGCCGCTTGACGTTTTCCAAAGGTTGCGTGTGACTCAATATGAAAAGGTGAACCCAACAAACCAAACAAATGGAGTTGGTGGTTGTGGGGAGACACGGGAGAGCTGCACACCCTGCCCCATGCCAGGCGCTGCTGGGCTTCCCACAAAGCCAGTGAGGTTCATCTGTCCCCAGGAAGTCATCCACTGCGGCTCCTGC	200	279
A00202:1331:HH2V7DSX7:1:1108:1488:20290	TCGCAGGGTCTTCAC	ACTGGCCGCTTGACGATTCTTTATATCAGTGTGAAAATGGAATAATACAAATGGGAGCTGGGCGCAGTGGCTCATGCCTGTAATCCCAGCACTTTGAGAGGCTGAGGCAAATGGATCACCTAAGGTCAGGATTTCGAGACCAACCTGGCCAACATGGTGAAACCCTGTCTGTACTAAAAATACAACACTGCGGCTCCTGC	200	279
A00202:1331:HH2V7DSX7:1:1108:2139:20290	CTAGAGCCCACTCCA	ACTGGCCGCTTGACGATCGGGTCTGTACGGAGGCAAACAACCAGTTAGAGAAATTAGAATCTTGATCCTGTTTTAAACTTTTGGGTTTCCATTTCCTTCGTTTTAAAGGAAAATAACCATTTAAAATTTGATTTTTTTAAAGCTACAATGTTGACTCCCACAAGAATTACAGCTTTGACCCTAGTCACTGCGGCTCCTGC	200	279
A00202:1331:HH2V7DSX7:1:1108:2591:20290	AAATGTATTTCATGA	ACTGGCCGCTTGACGTTAAAAATAAAAAAGAGAACTAAATATTTTAAAAGGTGTATGGCCTAATAATACCTATCTTTTCAAATTTTATTTCAAATTTGCTGTGCTGCCATAAAAGAAAGGTATGATTTTTTTTCTTTGTTTGTTTGTACTTGACTTCTATATCTTTATCACAGGAGTATAACAAACACTGCGGCTCCTGC	200	279
A00202:1331:HH2V7DSX7:1:1108:2826:20290	ACGGGCTGCTCCGGC	ACTGGCCGCTTGACGACGATCTCGGCTCATTGCAACCTCTGCCTCCCGTCTTCAAGTGATTCTTGTGCCTCAGCCTCCCGAGTAGCTGGGACTACAGGCACCCACCCCCATGCCTGGCTAATTTTTGTATTTTTAGTAGAGAAGGGGTTTCACCATGTTGGCCAGGCTGGTCTCGAACTCCTGACCACTGCGGCTCCTGC	200	279
A00202:1331:HH2V7DSX7:1:1108:5683:20290	CGAAGTAATCGCCAA	ACTGGCCGCTTGACGTCTCCCGCCACCTCCTCATTCAGCTGCTACCTGCTGGCTGTCTTCTCCCACAGGGCCCCTGTGCAGCATCCTGGTGGGACGCTTCGGCTGCCGAGTGACCGTGATGCTGGGGGGCGTGCTGGCCAGCCTGGGCATGGTGGCCAGCTCCTTCTCTCACAACCTCAGCCAGCCACTGCGGCTCCTGC	200	279
A00202:1331:HH2V7DSX7:1:1108:5737:20290	CCTTCGACAGGTTAT	ACTGGCCGCTTGACGGTGTGCCTGTAGTCCCAGCTACTCAGGAGGCTGAGGCAGAAGAATCTCTTGATCCTGGGAGGTGGAGGTTGCAGTGAGCCAAGATCTTGCCATTGCACTCCAGCCTGGGCAACAGAGTGAGATTCTGTCTCAAAAAAAGAAAAAGAAAAGAAGAGGAAATTTGGACACATCACTGCGGCTCCTGC	200	279
A00202:1331:HH2V7DSX7:1:1108:6063:20290	CTGTAGATCACCAGT	ACTGGCCGCTTGACGAAGACACTATCAGCTCTGATTACCTTCTGCTCCAGTCACAGGGGATATTCTGTAGAAGCCCAACGGAGCTAAAAAAAAGGATGGAAAAAGGCACAGGCTGGCTGAAAGCTACGACTTGGGAGTGAACACGTGGGGAGAGGAAGAGGAGTGACTTTTCTGCAGAATACATTCACTGCGGCTCCTGC	200	279
A00202:1331:HH2V7DSX7:1:1108:10764:20290	CTCTGTACTGGATAT	ACTGGCCGCTTGACGTGACCCAACTACCACCTCCTTAGTGAGACCTGCCTTGACCACTCAACATAAAGCAGTCTCATCCCCACCTACCGGACATTTTCTATGTCAACATGACTTTGAAAAATGTTTGAGCACTAGTAATATGCAATAAGCAAAAATGATTTTGTTCACTCATTTGTTCAATGGTTCACTGCGGCTCCTGC	200	279
A00202:1331:HH2V7DSX7:1:1108:13295:20290	CCTATCGTAAGGAAG	ACTGGCCGCTTGACGAAAAGTCCGTAGCTCAACCACTGCACTATGCTACCTACTGATATTCCAAATATGCAGTTAAAATAAGCTGACTGCCTGTGGTGATTCATGCCTGTAATCCCAGCACCTGGGGAGGCCAAGGCAGGCGCATCACCTGAGGTCAGGAGTTTAAGACCAGCCTGGCCAACATGCACTGCGGCTCCTGC	200	279
A00202:1331:HH2V7DSX7:1:1108:14977:20290	TAACCTGTCCGGTGA	ACTGGCCGCTTGACGGGCAGCCGGAGGATGACAGCTGGGCCCCACCCCAGGGGACAGGCTCCAACACGTTCCCTGCAGGGCAGAGGCAGATTCAGGGAGAAGGGGGGGTAGGGGGTGGGGATGGCCGGCTGGGGATCAGACTGACCAGGTCCGAGTCTGGGCTTGTCCTGGGTGCACTGACAAATCACTGCGGCTCCTGC	200	279
A00202:1331:HH2V7DSX7:1:1108:15031:20290	ACTCTAGATCACGCA	ACTGGCCGCTTGACGGTGGTTTCTTATTTATCCACACAGCATGTTAAAATAGATTCTGGGGTGAAATCCTACATCCCTATTATTAACAAGTGACCCTCCCCCCTACTTCCCGCTGAAGTTTATGAACCACTGTCCTGGACGATGCCCATTTCAGAAATAGGGAACTGAATCCCAGCTCTGGTAAACACTGCGGTTCCTGC	200	279
A00202:1331:HH2V7DSX7:1:1108:16495:20290	AGTGAGTGCATAGCC	ACTGGCCGCTTGACGCTTTCAGGTGTCCCAGGTCACAAAGTCAGGAAAAGAGCCTGGGAACTGCCCCCACTCTTCCTAGAATGTAAGGGGTGTTGGGCCATGTTCCAAATACCAGGTTCCCACTGAGAGTGGCTGAGGATAATGCTAATCTGGGCAGTTTTAAGCAGGAAATGAGTATGTGGAGTCACTGCGGCTCCTGC	200	279
A00202:1331:HH2V7DSX7:1:1108:18557:20290	TGGACCATGCACATA	ACTGGCCGCTTGACGCTGAGACTTATTCATTAGATTTAGCAGCGTGGAGATCATCACGGGCTTAAAATAAAGGGATTGAAGTAATTGGGACAAAAGCCAAAGAAGTGAGTTGGAGAGAAAAATAAATAGCATTTGGAGATGGCAAGTGTTGACAAGTGTTATAATTAGGTTGATCATATAACCAACACTGCGGCTCCTGC	200	279
A00202:1331:HH2V7DSX7:1:1108:18719:20290	AAGTGGTATTTGAAT	ACTGGCCGCTTGACGTGGCCCCGCCTTTCCGGGACACTGGGTCTGGAAGGCAGAGTAGAGGGTCAGAAAGCGGTCACACCAGCCTCACATGTACCACTCCAACCAGCGAGCTAACCTCTGGCCCTGCCAGCAGCCGGGCCAGCCGCCCCACCAGGCTTCTCACTCATGGCCTCCTCTGTGTGCCTCACTGCGGCTCCTGC	200	278
A00202:1331:HH2V7DSX7:1:1108:20980:20290	ACCGAGTTAACCTCA	ACTGGCCGCTTGACGTAGTGGCCCGGGGTGTGTCTGCAGAGTCACAGAGCACCCGCTCTGCCAGCTTCGTCCCTGGAGCTACAAGCCTCTCGGTCCTAACTGGCAGAATCAGGAGGGGATACTGCCCTGAGGGTCCTGGGTTTGGGGGCTCCAGAGGATGCTCCAGCTTTAGGGGGTCACGTGGTCACTGCGGCTCCTGC	200	278
A00202:1331:HH2V7DSX7:1:1108:21088:20290	AGGGCCAAGGCAACC	ACTGGCCGCTTGACGGTTGGTTTGCATTTGGTAGGTTTGGAGAGGTACAGGTCAAGAGATACCTGGCAAGCTGCAGTAGAACAGTTCTTGACCATGGACCTGGTCCCAGGCTCTGCCCAGCTAGTAACGTGCAGCTTGACTTTGGATGAGTTACCTCCCTTCTCAGCCACCGTGCTGGTCAGTGGCACTGCGGCTCCTGC	200	279
A00202:1331:HH2V7DSX7:1:1108:21775:20290	CGCATGGCGAGAATC	ACTGGCCGCTTGACGCAAGAGAGATTTAAAAAAAAACAAAACCCTGAGAGTTCCCCTTCCTAGTCAAAGAAAGGGGTTACAGATGGCACCTGGAAAATTGGGTCACTCCCACCCTAATACTGCGCTTTTCCAACAGGCTTAAAAAATGGCGCACCAGGAGATTATATCCCGCACATGGCTTGGACACTGCGGCTCCTGC	199	278
A00202:1331:HH2V7DSX7:1:1108:22589:20290	AAACGAGACGGTGCT	ACTGGCCGCTTGACGAGACACAGTAAGAAAGGTGTCCATGCAGGGGGAAAACTGTAGTCAGCTGCAGATTTCACTAGGACCCGGCACGAAAATGCCAACGTGCAGGGAAACAGGAGTAAAAGTTCACATGCCCAACTAGAGGGGATTTGTTAAAATTACAGCAGATCCATGCATGGTCAATAAATCACTGCGGCTCCTGC	200	279
A00202:1331:HH2V7DSX7:1:1108:22733:20290	ACTCTTGTGCGGTTT	ACTGGCCGCTTGACGCTCTACTAAAGATACAAAAAATTAGCCAGGCATGGTGCCACGTTGCCTGTAATCCCAGCTACTCAGGAGGCTGAGGCAGGAGAATCCCTTGAACCCCGGAGGCGGAGGTTGCAGTGAGCTGAGATCGCGCCGTTGCACTCCAGCCTGGGTAACAGGGCAGGACTCCGTCTCACTGCGGCTCCTGC	200	279
A00202:1331:HH2V7DSX7:1:1108:22932:20290	TGTGTGCCTCGTTCG	ACTGGCCGCTTGACGAGTTTCTAGATGTGTGAGCAGGGGAATGGGGCATAAAAGGACCTTTCTGGAAAAAGGTAAAGTATCAGTCAAATATCTTGATTGCAATGGTGATTTCAAATAAAAGCTAATCAAGCTGCACCCTTAAAATCTGTGTATTTTATCATAAGCTAAGTACACCTCAAGAGTTACACTGCGGCTCCTGC	200	279
A00202:1331:HH2V7DSX7:1:1108:24650:20290	GCTAAAGGACGACTA	ACTGGCCGCTTGACGCCAAGAAACTAAAGTTCTGATTTGAATGGGTGAATCCTCTATGGCCAAGGCTATTCCAAATGCTCCCTCCATGCACTGGTACCAGCTGAACCCAGCAGGGCTTTATTCTCAACTATGACAGGACAGCACTGAGTTGTGACAGGCAGTACCTAGTCACTATACTTTCCTCTCACTGCGGCTCCTGC	200	279
A00202:1331:HH2V7DSX7:1:1108:25572:20290	GGTCGTTGAGCAGGG	ACTGGCCGCTTGACGGCTCACATGGTCCTCCCAGAAGGGGTGATGCTGGATCCTGAGTAACTCCTCCACCTGGCAGAGGAGAGCGCAGCAGAGAGTGGGGAGAGGGCAGGGCCCCGAGGGCGTGGGTGTACTCAAGGTAAAGTCCACAGGGCACAGGGACGCACACTGTGGAGCACCTTTGCAGCCACTGCGGCTCCTGC	200	279
A00202:1331:HH2V7DSX7:1:1108:25717:20290	GTTTTGCGTAGAACG	ACTGGCCGCTTGACGAACAATCCAGTTGAAAAATGAACAATAGATTTGGAACAGTCCTTTACCCAGAGAAGATAATATAAATGGCAAATAAGCACATAAAAAGATTCTTAGCTGGGCGTGGTGGCTCACGCCTGTAATCCCAGCACTTTGGGAGGCTGAGGCAGGTGGATCACGAGGTCAAGAGACACTGCGGCTCCTGC	200	279
A00202:1331:HH2V7DSX7:1:1108:30255:20290	TTGAGACCAGTTCCA	ACTGGCCGCTTGACGGATGAGAAGACAATGGCTGACTTCTCATCAACCCACCCAAATAGAAATGATTCTATTTCCCCCCACTGCACCAGGAGGAGCTAAAGCAGATACTTCTCCATGAGACCTCCAGGCATACACAGCATTCGGATAAACTCTCTGTTACTTAGGTGGGAGGAGGGGGTCTCAAACACTGCGGCTCCTGC	200	279
A00202:1331:HH2V7DSX7:1:1108:30490:20290	GCGAGGTACGAACCA	ACTGGCCGCTTGACGTGAAGTGATGAAATGAAATGATATAGCCATGGTGAGGTAGCGTTGGGCTACTATTCATCTGGAGCACAAGCATTTGATACCACAGCAGTTGATCTGATCACCAAGAAGGCTACCAAATGACGCGTAGGTGGGGAACATATACAGCATGATGTGCTGGACAAAGGGAAGATCACTGCGGCTCCTGC	200	279
A00202:1331:HH2V7DSX7:1:1108:31629:20290	ACGTCAAAACGCCAA	ACTGGCCGCTTGACGTCTTTACTAAAAATACAAAAATTAACCAGGCTACTACAAAAATCAGTCCCTGTAGTCCCAGCTACTTAGGAGGCTGAGGCATGAAAATCACTTGAACCTAAGAGGCGAAGGCTGCAGTGAGCTGAAATCATACCACTGCTTTCTAGCCTGGGTGACAGAGCAAGACTCTGCACTGCGGCTCCTGC	200	279
A00202:1331:HH2V7DSX7:1:1108:31792:20290	ACTTTGGGAAGGGTA	ACTGGCCGCTTGACGTAGAGGGCTTTCCGCCAGGCACTTGAATCTGAGGTTCCACCCAGGAAGAGGAGGGGCCAGGCTCGGGCTCCTCCCTGCTGCAAACGTCCTGAATTTCCCCAGGCTCCACCTCAGCTTGTTGGAGCCTGGCTTGTTGGAGTTTCTCCAGGACCCCCTCCCACCTGGCTGTCCACTGCGGCTCCTGC	200	278
A00202:1331:HH2V7DSX7:1:1108:2275:20306	GTCAACGCGAGAAGC	ACTGGCCGCTTGACGTGAATGCAGATTAAATTCTGCCAATTAGATGCACAATATTTGAAAGGCAGAAGTGAGATGAAGACCATGTTCTTGCTGCAGGGACTTTTTTCATCAGCAAGTTGGTGTACAATCACTAAGTCTGTAGATGTGGAGAGGAATGGTTCATAGCCAAGTGGTTGCCTAATCTCCACTGCGGCTCCTGC	200	279
A00202:1331:HH2V7DSX7:1:1108:3125:20306	CATCATTACCCCAGG	ACTGGCCGCTTGACGCGAGTGTGAAATGGCAGGGCTGGGTGCAGCACCATGGTACAGGGGAGTCCCAAGGGTGGCCATGACCCAGAGGAAACTGTCATCGATTTCAGCATTTTCCAAAGGATTGGAAATCGGGAAAAGATGGAATAAAGAAGAGGCCATACGCAACATACCGAAACCCGGTCTCTCACTGCGGCTCCTGC	200	279
A00202:1331:HH2V7DSX7:1:1108:3974:20306	CCCATGGACCGGGAC	ACTGGCCGCTTGACGTAGTATATCAAAAATATTTATGTTACTTGTTGGAATATCGTTTCAACAAGCAATATAAAATTATAGCAGGGAGAAGACTGGTTTACTAGGAAGCTTGCAACAGTGAAGCAAGGCAGGCTGCAGAGGGGAGGGAGAAGACCCACTCAGAGGATGCTGAGTCTGGGACCCTTCACTGCGGCTCCTGC	200	279
A00202:1331:HH2V7DSX7:1:1108:7337:20306	CAACGTCTGAAAGCA	ACTGGCCGCTTGACGTTTTGTATTTTTAGTAGAGATGGGGTTTCACCATGTTGGCCAGGCTGGTCTCGAACTCCTGACCTCAGGTGATCCACCCACCACAGCCTCCCAAACTGCTGGGATTACAGGCGTGAGCCATGGCTCCCAGCGAGCTGGCCTTTTAGATACACTAGCAACTATGTGACAAACACTGCGGCTCCTGC	200	279
A00202:1331:HH2V7DSX7:1:1108:9561:20306	GTCGAGTTAAGAAAA	ACTGGCCGCTTGACGCAGCACTTTGGGAGGCCGAGGCAGGCGGATCAACTGAGGTCAGGAGTTCGAGACCAGCCTGGCCAACGTGGTGAAACCCTCTCTCTACTAAAAATACAAAAATTAGCCAGGATTGGTGGTGGGCACCTGTAATCCCAGCTACTCGGGAGTCTGAGGTAGGAGAATCGCTTCACTGCGGCTCCTGC	200	279
A00202:1331:HH2V7DSX7:1:1108:11659:20306	CTCGTGCATGGTTCT	ACTGGCCGCTTGACGACATTATAAAAAGAAATAGTTGGCTGGGCGCGGTGGCTCACGCCTGTAATCCCAGCACTTTGGGAGGCCGAGGTGGGCGGATCACGAGGTCAGGAGATCGAGACCATCCTGGCTAACACAGGGAAACCCTGTCTCTACTAAAAATGCAAAAACAAAATTAGCCAGGCGTGCACTGCGGCTCCTGC	200	279
A00202:1331:HH2V7DSX7:1:1108:14570:20306	GGCTGATTCAAGCGT	ACTGGCCGCTTGACGGTGATGGAAGAAGACCCTGGCGCCCCGTCTCCCCGTGGATTAGCGGCCCTACTGTGAGATCCTGGTGATCTTGATGATCGAGGGTTATTTGAAGCAGTTCATTTTGTGCTGCAGTTCATTGAAATGCCACCACCCAGAAGACCCCTGAGTTTCCAGAGGGCCTGGTGCTTCACTGCGGCTCCTGC	200	279
A00202:1331:HH2V7DSX7:1:1108:15040:20306	AGGGAAATCAAAGCG	ACTGGCCGCTTGACGAAAAGTGTGTGGCACAGCTGGGCATGGTGGCTCATGCCTGTAACCCTAGCACTTTGGGAGGCCAAGGTGGGCAGATCAATTGAGTTCAGGAATTTGAGACCAGCCTGGCCAACATGGCAAAACCCCATCTCTACAAAATACAAAAATTAGCCTGGTGCGGTGGTTTGCACACTGCGGCTCCTGC	199	278
A00202:1331:HH2V7DSX7:1:1108:18765:20306	GGAGGGATTTGAGCG	ACTGGCCGCTTGACGGATATTTTTCACTTCACAGGGTTCTCGTAGGAATTTCAAAACCTGCAGGTAACCAGCTTGCTTAGCACAGTGCCTGGCACGTAGTGAGTCATGTGTAAACAGCAGCTGTGATTATTAACATGGATGAAGCCAGTCTCTGTTACCTGCCATCTTCTCGCAGCTTCCCAGGGCACTGCGGCTCCTGC	200	279
A00202:1331:HH2V7DSX7:1:1108:19813:20306	TACGTTTGGCTAGAC	ACTGGCCGCTTGACGGAGTTTTGTACCATGTTTGGGTATTATCTATTCCAAAAATAATTTTCTAAGGGCAGGCAGAAAAAGAGAAGCCAGAAAGTCAGGAAGATTGGTGGCCAGGAGTGTCATATGACACTGGGGTCAAATGACATGAAGACAAAAGTTGCTATTGGGCTTAAAGAGGTCTTCAGCACTGCGGCTCCTGC	200	279
A00202:1331:HH2V7DSX7:1:1108:22761:20306	CTTAGGCTCGCTGTC	ACTGGCCGCTTGACGGCAGGTCCCCTTGACATTGGCGAGGTCCCCGGGGTGGGTGTGGGTGAGGAGCAGACGCGGGTTGCCCCAGACGTTCCCTGCCCGGCCGCTGTTGGCGTCGGTCTGCCGGTGGGCTGTGGGTCTCACCCGCAGTTAGTTTGCCGTGTTCTGAGGCCCATGCTTGACTTGGCCACTGCGGCTCCTGC	200	279
A00202:1331:HH2V7DSX7:1:1108:24225:20306	CGCGGCTGAAATAAA	ACTGGCCGCTTGACGAGTTAAAGAAACCCATAAAGGTAGCAACCCCAAATCCCCTTGCACATGCCGGAGTATGCCTACGCTGCATTTTCTTTAATGTGTACTTTTCCCTTTGCAATAAATCTCCACATTTTCACTATTTTCTGATTCATCCTTGAATTCATTCTCACGATGGTATCAAGAGCCTGCACTGCGGCTCCTGC	200	279
A00202:1331:HH2V7DSX7:1:1108:24243:20306	GGTACAAATTATCCT	ACTGGCCGCTTGACGTTATAGCTCTTCGTGATATTACTAAGTACTTTATTGCGGGCCAGCATTGACTTGATAACGGGAGTTAGGGTCAGTCTTATAGGTTCCGAGCCGCACTACATCGTTACAATTCACCCTCTGGACTCCGATAGATGCGATACTCCGCGTGCGCCGGATCTGCTAAAGGCGTGCACTGCGGCTCCTGC	200	279
A00202:1331:HH2V7DSX7:1:1108:25165:20306	GTCCTATCAGCAAGA	ACTGGCCGCTTGACGGTTTCACCCAAAGGAGACATCGGCAGGCACAGCTGGCAGACCCAAGGGACAGATGCTGAGGAAGGACAAACAGAAGGAAAGAGGATCCCAACTAAGCCCCAACCAAACAGAAAGGAGTTGGGGAAGAGGCTGGGCTGGGGCAATTCCAGAATATTCTGGAGCCTGAGGTTCACTGCGGCTCCTGC	200	279
A00202:1331:HH2V7DSX7:1:1108:25798:20306	ATGAGATGCCCTAAG	ACTGGCCGCTTGACGTGTTGGCAAGGCTGGTCTCAAACTTCTGACCTCAGGTGATCTGCCCGCCTCAGGCTCCCAAAGTGTTAGGACTGCAGGCATGAGCCACTGTGCCTGCCCATAAACGCATTTTGTTAGACATGCAAAAGGATTTTTCTCTCCCATCAAAGAGAAAAAGTTTCAAGAAAAGTCACTGCGGCTCCTGC	200	279
A00202:1331:HH2V7DSX7:1:1108:26304:20306	TCGCTGATAGATTGC	ACTGGCCGCTTGACGGGTGGAAGAATGAAAGCAAAATAGAATACATAGCAGAGTTGAACAGATGCAAGAGAGTGTATGGCCCAGGAAGCCTCTCACAGAAACAGTTTGTTAATCGCTGTCCCAGAAGGCAGAATCAGCACCTATGTGACCAGAGGTAGATCTCGGGTCGCTATAGGAATGAATTTCACTGCGGCTCCTGC	200	279
A00202:1331:HH2V7DSX7:1:1108:26684:20306	GGTTACACGTATTCC	ACTGGCCGCTTGACGGGCCCGGGATTTGGGTGCGGTGAGGATTGGGGCTCGTTGGCAGGGATCCAGGGGCCTGGGGCAGACGTGAGTGTGCAGTTGGGCCGTAAGGGTGTCCCTGTGCTCACATGTGCAAGTGGGTTGTGTGTTTCTGATGTGCAAAGGGACTTGCACATGGGGAAGTAGAGGTACACTGCGGCTCCTGC	200	279
A00202:1331:HH2V7DSX7:1:1108:28293:20306	AGCGATACGGGACGG	ACTGGCCGCTTGACGTGAATATGTAGCTAAGTTGGCTGAGCACACACTTTCAACAAGATAAACTGAAAAACGACTAGATTTCCCAGAAGGATACAAAGAAAGGTCAGAATCTCTATCTTATAAGAACTTGCAATCTAGCTGAGAAAATGTGACCTTCAAGGTGGAAATCAAACGGAACACTATTTCACTGCGGCTCCTGC	200	279
A00202:1331:HH2V7DSX7:1:1108:29306:20306	ACTCTTTACAGACTA	ACTGGCCGCTTGACGAACTATATTTGGAGAGAAAGTCTAAGAGTTGGTTAGGTTAAAATGAGGCTGTTAGGACTGAGTGTTAATCTAATGTGACTGGTGTCCTTATAAAAGAGAGGAACAGACACCTGGAGCATGTGTGTACAGAGGAATGACCAGGGGGAAAGGAAACAAGACATCAGCCATCTCACTGCGGCTCCTGC	200	279
A00202:1331:HH2V7DSX7:1:1108:29776:20306	CGATAGTCAGACCGA	ACTGGCCGCTTGACGTGTGGCCCACGTGTATGGGTATATACTTGATTCTTATTTACTGGCAGAAAATCCCTATTGCCTAAGACAATAGGCTGATTCATGACGTGTACAGTGGTCTGAGCTCACTGACCAGCCCCAGAGCAGCAAAGACCATAAATGGTCAGGGGATGACTGGGCAGGTCCACCTACACTGCGGCTCCTGC	200	279
A00202:1331:HH2V7DSX7:1:1108:29794:20306	AATTGGGCTGAGTAC	ACTGGCCGCTTGACGGCTGCTCCCCCAGGGACACAGGACAAGGTCATTCTGAAGAGGGCAGCCTCATCCAATATTGGCCTCACTTAAGGGAACATTACCGGGAGGACGCCACCCCAGGGCAGATACCCTCCGAGGTAAATCTCTCCTTGAGGGGGTGGTGTATTACACGATCCTTGACTTCGGCACACTGCGGCTCCTGC	200	279
A00202:1331:HH2V7DSX7:1:1108:2085:20322	TTGGAAACTTAATCA	ACTGGCCGCTTGACGTTCACCATGTTGGTCAGGCTGGTCTCAAACTCCCGACCTCAGGTGACTCGCCCGCCTCGGCCTCCCAAAGTGCTGGGATTACAGGCGTGAGCCACCACACCCAGCATGTATAAGTGTTATTTATGTTAACATGCCATTATTATTTTAAGATAAATGAATATTTATTTATTCACTGCGGCTCCTGC	200	279
A00202:1331:HH2V7DSX7:1:1108:3314:20322	CCCATCAGGCCTAGC	ACTGGCCGCTTGACGGGATGGGGCCCAGGAAACGCTCACCTTAGACCAAAGACCATGTTGAGTGGGTGCATTAGAATGTGAGCTCGTGAGGTCGAGAATGTTCTCCACCGGCTCTTCTGGGATGGGAGAACAAGCTATAAGAATTGGCTCCACTGGAAAATAAGCTTCCTCGCTGAGCTTCTGTGCACTGCGGCTCCTGC	200	279
A00202:1331:HH2V7DSX7:1:1108:3531:20322	TTGTAGACCAAGATC	ACTGGCCGCTTGACGAGGCAATCGAGGCAACATGACTACCACTGGGGACAGCCCTCTTACGTTCCATGAAATATGGGGTGAGAAAAAAAATGGCTATTTATCCTGTTTGGTCTAAATTCATTTTTTTTCCCCAGTGTGAAAGTATGTTTGAAAGGAGGACAAAAAGGCTTCCAGCCAGCTCCTCTCACTGCGGCTCCTGC	200	279
A00202:1331:HH2V7DSX7:1:1108:8811:20322	AAGCAGGCTGAGGTT	ACTGGCCGCTTGACGTCCATGGCTGACAGTGCACATGTGGATTCCAGGGCTCAGGATGCTGTTGCTGGGAGCTGTTCTACTGCTATTAGCTCTGCCCGGGCATGACCAGGAAACCACGACTCAAGGGCCCGGAGTCCTGCTTCCCCTGCCCAAGGGGGCCTGCACAGGTTGGATGGCGGGCATCCCACTGCGGCTCCTGC	200	279
A00202:1331:HH2V7DSX7:1:1108:9516:20322	CACCCTGGCGCTAAT	ACTGGCCGCTTGACGGACCCAGAGACCTTGTCCCCCCACTGTCGGGCTTAGGACAGGCCAGGGTCACCCTCAGCAGAACCTGGGGCCAGCGCCGCAGGGTCCCCTGGTTTGGAAAGCCTGTTCCTCAGCTCTGTCCCAGCGGGCACTTAGCTGAGGATACCCCTGATGCTGCTCCATGCACACCTCACTGCGGCTCCTGC	200	279
A00202:1331:HH2V7DSX7:1:1108:10511:20322	TGCGCTTATACCGAG	ACTGGCCGCTTGACGAGAAGCACTTTTGTAACATACTGTTATCCCTCAAGAACGTGTACGCGCAGGGGCGTTTCCTTGTCCGTTAATAAAACAAGCTACAGGCCGCGCGGGGTGGCTCACAACCGTAGTCCCAGCACTTTGGGAGGCCGAGACGGGTGGATCACGAGGTCAGGAATTCAAGACCACACTGCGGCTCCTGC	200	279
A00202:1331:HH2V7DSX7:1:1108:10547:20322	ACACTCTCTAGCAAC	ACTGGCCGCTTGACGGCAGGGTCTGGCTCTAGCACCCAGGCTGGAGTGCAGTGGTGTGATTTCGGCTCGCTGCAGCCTCCAACTCCGGAGCTCAATCAATCCTCCCACCTCAGCCTCCTGAGTAGCTGGGATTACCAGTGCATGCCACCATGCCCAGCTAGTTTTGTATGTTTTGTAGAGACGGGCACTGCGGCTCCTGC	200	279
A00202:1331:HH2V7DSX7:1:1108:11180:20322	CTTTAATTCAATTAG	ACTGGCCGCTTGACGCCAGCTTGTTCATCAGGTAGGATTTGCCTGTGCGATAGAGGCCCACAATCGCCACCACCACCACAGGCTGCGTAATTGCAGATAGGATCTTCAGAGCTTCCGGATTCACCACCAGCTGCCCTTTAGTGTTATCAATGAGGCTCATTGGGCCCGGCAAGTTGATCTCTGGACACTGCGGCTCCTGC	200	279
A00202:1331:HH2V7DSX7:1:1108:11252:20322	GGTTTGCTATGAGGA	ACTGGCCGCTTGACGATCAAATGAGGTGATATGCTGGTGAGTCCCTGAGTATGGTGCAGGAAGCATGTTACCTTAAAGAAAGATGATGAGGGAACCGTTGCTGAGAAGGTGGCATTTGAGTGGACATCTGCAGGAGGTAAAGAGGTTAGGCCGTTCCAGGAATATGGGGCAGTTTCTAGGCAGAACACTGCGGCTCCTGC	200	279
A00202:1331:HH2V7DSX7:1:1108:14109:20322	CAGTGTACAATCACG	ACTGGCCGCTTGACGGTGTGTGTGCTTCACTGTTTTTTATTCTTTTTGCTTTTGTCTCCTATGACTGTACATTTTCAAATAACCTGTCTTCAAGCTCACTAACTCTTTTTTCTGCTTGATCAATTCTGTTATGAAAATACTCTGATGCATTCTTCAGTATGCCAATTGCATTTTTCAGCTTCAGACACTGCGGCTCCTGC	200	279
A00202:1331:HH2V7DSX7:1:1108:14217:20322	TTATGTAGTAAGTCC	ACTGGCCGCTTGACGGGCTCCAAAGTGAAGGATATGGCTGGAGACTGGCACTGGGCTCTGAGGGTGAGTCTGGTCTTTGCCTGGGGGTAGGTCAGCGACATTCTCACTGATCCCTGTTTCCTACCTTTGGACCCCTTCCCACCGCCCATTTTTCTTTTAAGAGACAGGGTCTTGTTGTGTCACCCCACTGCGGCTCCTGC	200	279
A00202:1331:HH2V7DSX7:1:1108:14868:20322	CCCGCTACAATAGGA	ACTGGCCGCTTGACGGAGGTATTGCTTTTGGAGTCACATGGAGTTGTGTTCAGATCTTACATCTGCCGCTTAGCTATGTGAGCAAGTTATGTCACTTCTTTGAGCCTCACTGCTCTGTGAAATGGGAACAGTGCTTCTTACCACAGAGGTTTGTTGTAGGGTTTAAATGAAATAAATCATGCAAACACTGCGGCTCCTGC	200	278
A00202:1331:HH2V7DSX7:1:1108:15049:20322	ATCTGGCATCATAGA	ACTGGCCGCTTGACGCATCACCATGCCCAGGTAATTTTTTTATTTTTAGTAGAGACAGGTTTTCACCATGTTGGCCAGGATGACCTCAATCTCTTGACCTCATGATCTGCCCACCTCAGCCTTGCAAAGTCCACCCGCCTCGACAGAGTCTTGTTCTGTCACCCAGGCTGGAGTGCAATTGTGCACACTGCGGCTCCTGC	200	279
A00202:1331:HH2V7DSX7:1:1108:17418:20322	GAGGCACGGTGAATC	ACTGGCCGCTTGACGCTGCGACCTCCACCTCCTGGGTTCAAGTGATTCTCCTGCCTTAGCCTCTGGAGTAGTGGAGATTACAGATGTGTGCCACCACGCTCAGCTAATTTTTGTATTCTTAGTAGAGATGGGGTTTCATCATGTTGGCCGGGCTGGTCTCGAACTCCTGATCTCAGGTGATCCACCACTGCGGCTCCTGC	200	279
A00202:1331:HH2V7DSX7:1:1108:17996:20322	GGGCTTATACTCCTC	ACTGGCCGCTTGACGTCAGTCTCCCAATTAGCTGAGATTACAGGTGTGTACCACCACACCTGGCTAATTTTTTTGTATTTTTAGTAGAGATGGGATTTCACCATGTTGGTCAGGCTGGTCTCGAACTCCTGACCTCAAGTGATCCACCTGCCTCAGCCTCCTAAAGTATTGGGATTACAGGTATGCACTGCGGCTCCTGC	200	279
A00202:1331:HH2V7DSX7:1:1108:20329:20322	TGAGATATGATGCTG	ACTGGCCGCTTGACGTGGTCCACCACTGGTACTGGCTTCAGAACGCTGACCACAGCCAGGGGAGGGTGGTCAGCCCGGGAGGCCACACACTGCAGCTTTTCTTCAGGAAAAGCCCGTGGGTCCCGTGGGTATAAATCAAATGTAAGTTGGGTGGATTACTTGAAGCAGAGGATCCAGTCTCACTCCCACTGCGGCTCCTGC	201	280
A00202:1331:HH2V7DSX7:1:1108:22896:20322	ATTCCCCTGTTTAAG	ACTGGCCGCTTGACGCCACCAATGCCCTCCATCCTCAGTTGACAAGGATTCAAAAAGTTTGTTGGTGACGCTGACATGTAATATTCCCCTGCGAGTTACACACATCCAGGTGACCTTCGGACCAGCATTGCCAGCACACCCATCACGCCATCAACCTGCCAGGCTGGAGAAGACCGCTCAGAGCTCATTGCGGCTCCTGC	200	279
A00202:1331:HH2V7DSX7:1:1108:23185:20322	AACCATTTCCTCAGC	ACTGGCCGCTTGACGTGGTGCACCGTTCCAGGGAAGAAGGTAGAAGAACAAAAGAGGGAGAGAGGGAGACAAACGCATTCCTGTATCTGGAGCCCACTCTTGCAGTAATGGTGTGGATCCACTCGTGAGGGCAGAGCTCTCATGGCCTGATCACCTCTTCAAGGCCCCACCCCTCACTGCGGCTCCTGC	189	268
A00202:1331:HH2V7DSX7:1:1108:25048:20322	ACATTTAAGAGGGTA	ACTGGCCGCTTGACGGTGAGCGACGGAGAAGACAGGTGAGTTCTGCATTTCCAACTGAGGTACCTGGTTCATCTCACTGGGGCTTGTCAGACAGTGGGTACAGGACATTGGGTGCAGCCCACAGACCATGAGCCAAAGCAGGGTGAGGTGATGCCTCACCCGGGAAGTGCAAGGGGTTGAGGAATCACTGCGGCTCCTGC	200	279
A00202:1331:HH2V7DSX7:1:1108:25247:20322	ACCGATACGACAACG	ACTGGCCGCTTGACGTCCTGTAGTGTCTTTTGGTTGATTGCTAAAATTAGGTAAATCTCAAAGGAGGTTTTTATTGCATACAGCAGAAACAGGTTAAATATCACATTTTAGTCATTGTTTTTGAGGTTTTTGCCTATACGTCTTTTAATGTATTTAAAAGCAACTTGTTTATGATGATTTCTGTGCACTGCGGCTCCTGC	200	279
A00202:1331:HH2V7DSX7:1:1108:25337:20322	ACCGATACGACAACG	ACTGGCCGCTTGACGTCCTGTAGTGTCTTTTGGTTTATTGCTAAAAATATGTAAATATCAAAGGAGGTTTTTATTGCATACAGCAGAAACAGGTTAAATATCACATTTTAGTCATGGTTTTTTAGGTTTTTGCCTATACGTCTTTTAATGTATTTAAAAGCAACTTGTTTATGATGATTTCTGTGCACTGCGGCTCCTGC	200	279
A00202:1331:HH2V7DSX7:1:1108:25952:20322	TATCCTTTGGATGCC	ACTGGCCGCTTGACGTTTAACACGTGCGCAGGAAAAACTGGATTGGGCAACTCTGCTGGAGCCCATACACCCACCCAGAAAGGAAGAGCCAGCCTCTGTAGCAGACAGATGGTCACCCAGCGTCTGCCTGAATGCCTGCTGGGAAACAGCGCTGTGCACGGGAGTGCAGAGGGGCTGAGTGCTGGCACTGCGGCTCCTGC	200	279
A00202:1331:HH2V7DSX7:1:1108:26892:20322	GGTCTACATGGGAAC	ACTGGCCGCTTGACGTTGGACAGGCTAGTCTCAAACTCCTGACCTCAGGTGATCCACCCACCTCAGCCTTCCAAAGTGCTGGGATTATAGGTATGAGCCGCCATGCCCGGCCTCTTTATCACAATTTGTACTTTGTTGTTTCTTGTCTTTTATCTGTCTGCTCCATCAGACCCTATGGTGGAGAGCACTGCGGCTCCTGC	200	279
A00202:1331:HH2V7DSX7:1:1108:27489:20322	GCTGTGCTAGTAGTG	ACTGGCCGCTTGACGCCTCGGCGGTGGGACGGGAAAGGGGAACTCTCTGTCTAGAGACTTGCGCTCCGATGTAGTTGGAGGTGCTACACTGTGGCTGGCTACAGACCAACACGAGCAATGGACCACGAGAGGCCTGGGGTAGTTAGCCTTTCCTTCCTGTGCAGCCAAGAACGGAAGGATGAGAGCACTGCGGCTCCTGC	200	279
A00202:1331:HH2V7DSX7:1:1108:27814:20322	TTGAAGCCTAATTGT	ACTGGCCGCTTGACGGAGCCAGGCAGAGGACCCTCAGGTTAAAGGAGGGTGGAGGCTGTGGCCTCTCCCTGCCCAGACAGCAGGGCAGGGGATGGAGGCGGGGTAGGTCCCAGCATACGCTGTCGTTCACCACTTTGGAAGGACGGGAGCCTGCTGAGGGGTAACAGGGCGTTTATTACCACAGCCACTGCGGCTCCTGC	200	279
A00202:1331:HH2V7DSX7:1:1108:28212:20322	TGCCGCCAATGCACG	ACTGGCCGCTTGACGAATCTATGCCTTTCCCACACAAGGTCAAAATATTTTACTATTATTCAAAAATACTTGATGGTAAGTCAAAAGTTCATTTTAGGCCAGGTGCGGTGGCTTACACCTGTAATCCCAGCACTTTAGGAGGCCAAGGCAGGCATATCACCTGAGGTCAGGAGTTTGAGACCAGCCACTGCGGCTCCTGC	200	279
A00202:1331:HH2V7DSX7:1:1108:29423:20322	ATGGAAAGTTGAGGT	ACTGGCCGCTTGACGGTCAAGTCTTGTTCATGGGCCTTGGCTTTAATCTGGTTGCAATAGGAAGCTGTTGGGTGTTTGGGGAGACATTTATGCATGAAGAGGGTGTTCTGGCTTTGATATGGAAGGAAAGGATGGAAGCACAGAGACCAGTTAGAGCCTGTTGCATTGGCTTAGACCAGAAATGACACTGCGGCTCCTGC	200	279
A00202:1331:HH2V7DSX7:1:1108:29767:20322	CCTTGAACGACCGTA	ACTGGCCGCTTGACGGAAGTGGACTGGCACTCACACAAGGCCAATAGTAGTGCCTGTTCCCCCTAGCTAGACATGAAAACCTCATCATTCACAGTGCATCGAGTAGAGTACTCAGGAAAGCCTTGCCTTGGTTGCAGGAATAATTAACCCTAGACTGAGCACTGTCATGGACCCACCTAATAAGTCACTGCGGCTCCTGC	200	279
A00202:1331:HH2V7DSX7:1:1108:30563:20322	TCTGTGTGGAAAATA	ACTGGCCGCTTGACGCCAGCTTGTTCATCAGGTAGGATTTGCCTGTGCGATAGAGGCCCACAAACGCCACCACCACCACAGGCTGCGTAATTGCAGATAGGATCTTCAGAGCTTCCGGATTCACCACCAGCTGCCCTTTAGTGTTATCAATGAGGCTCATTGGGCCCGGCAAGTTGATCTCTGGACACTGCGGCTCCTGC	200	279
A00202:1331:HH2V7DSX7:1:1108:30978:20322	CAACTAGGCCGTCGC	ACTGGCCGCTTGACGGTTCATTAAACAACACCTGTTCGTAGCGGCCGTTACCTCTGTATGCTTCTGCAGCAGGTGTTTGTTGAGTATCTGCTTTGTTCCGGTATGTGCGTGCAAGTGCTGGGTGCAGGACATATAGTGAAAAGGTGACACAGAAGCTTCCCCTTCGCGGTAGCTGGAATTCGTAGCACTGCGGCTCCTGC	200	279
A00202:1331:HH2V7DSX7:1:1108:31738:20322	GCGCACGAGTTGAGC	ACTGGCCGCTTGACGGTGGGGTCCAGTCACAGGCTGGTATTTGGGGGAGGGGAGAGGAAGCCCCAGATCAGGCAAAGATGGGGTGGGATGGGGCTGAATTCCCGATGGGATAACTGGGTCACAGACAGCCTGCCGTGAGTCAGGGAGCTGGGGCAGTTAGGTGCCACCTGCCCCATCTGGGACAGCACTGCGGCTCCTGC	200	279
A00202:1331:HH2V7DSX7:1:1108:31828:20322	CGACAGACGAACAGT	ACTGGCCGCTTGACGTGTCAAAAAGAAAAGAAAAGAGAAAATACATTCTAATATAGCTATAAGGTGTGAAGCTCTTATCTGCTGAGGTTGTTCTTCTACTACAAGCAAGAGCCAGCAGGGTTCTCACCATCCCTTTTAATATAAGGATCTGTCCCCTAGATTTACCCCATAAGCAGTGTCTATGTCACTGCGGCTCCTGC	200	279
A00202:1331:HH2V7DSX7:1:1108:32280:20322	TCGCTACATCACTGT	ACTGGCCGCTTGACGGTATGTCCCCTAGAGTTTTGAGCAGTGGGGCACTGAAGAAGCGAGCCACGCCCCCATTGCACGCTCTGCGAGGGGGGACAAGGGACCTTTTCCTGTTCACAACCACTATTAACCCTAAGGCACCTTCACTCCTAGTGTTCTTTCTGTAGCCCACTGTTGTGGTTTTTGTCTCACTGCGGCTCCTGC	201	280
A00202:1331:HH2V7DSX7:1:1108:1208:20337	TCTCCAATAACCGGA	ACTGGCCGCTTGACGTGGGCAGGGCTGGGCGTGAGTGCAGTGACCTTGCCCAGGATGGAAGAAGGGGGCTTGAAGGTTGTGAGCTTGATGTCTGCTGCTTCCGGCTGCCCCCTGACAGCTTCCACTCCGTCCCTGCACAGCAAACAACAGCAGGGCATGACTCTTGCTTCCTTTCTCTCTTGCTCCACTGCGGCTCCTGC	200	279
A00202:1331:HH2V7DSX7:1:1108:1280:20337	ATCGCTGTAGTCCAA	ACTGGCCGCTTGACGGAGGCTAGAAGCGGAAGCAGGAATGTGACTTGCCATACAGGGTCCCACAATGGGCAACCTGGTCCTGGGCTGCGGTGGTCCTGGCGTCCAGGTCTTCTGGGTCCTCTTCCTGAGTGCCTTCTGGTCTTTGGTGGCTCCCTTCGTTAGGGTACTTCCTTCTCTAATAATTTCACTGCGGCTCCTGC	200	279
A00202:1331:HH2V7DSX7:1:1108:1624:20337	AGGAACAGGAAATAA	ACTGGCCGCTTGACGCAAATGAGGCATCATACCAGCGTGTGTGTGTGTGTGTGTGTGCGCGCGGATGTGTGAGATATGAAGTCTTACTATGTTGTGAGGCTGGTCTCCAACTCCTGGTCTCAGGCGATTGTTCTGCCTTGTCCTCCCAAAGTGCTGGGATTACAGGTTTGAATCACTGCACCCTTCACTGCGGCTCCTGC	200	279
A00202:1331:HH2V7DSX7:1:1108:1841:20337	GCTTGGAACCCCCCT	ACTGGCCGCTTGACGTATGATTGCACCACTGCACTCCAGCCTGGGTGATACAGTGTCTCTTAAAAAAAAAAATAAAGAAAAATAAAAATGAGAAAAATGTTGTCCCCAGCAACTCCAGCTTCTGTGAAAGTACTGGATCTAGGATTTGGAGGCACATCTATGAAGAGGTAAAAGGGGAATGGCCCACTGCGGCTCCTGC	199	278
A00202:1331:HH2V7DSX7:1:1108:2474:20337	GCCCATGAGGGCTCT	ACTGGCCGCTTGACGTAGGCTCTGAAGGCAGATCCCCTGTGAATGGAATTCCTGTCTGCATGTAGGAGGCCCTGCCGAACTCCTTGGCCCTTCCACCATATGAGGACACAGCAGGAAAGCACCGTCTGTGAACCAGACAGCAGTTCTTACCAGACACGGAATCTGCGGGACCCTCCATCTTGGACCACTGCGGCTCCTGC	200	280
A00202:1331:HH2V7DSX7:1:1108:4390:20337	GAAGTGAAAGTGGCC	ACTGGCCGCTTGACGCCCAAGGAATCCCACAAAAGATGGCGATGACGCCCATGAGGCTAAACTGATTGCAACGTTTCCAGACACTTTAACCTATTCTGCTTATAGAGAACTGAGGGCTTTCCCTGTAAGTATTGTTAGAGACCAGCTGAGAGGGGAAAAAAATCAACACTGTGTGGCAAATGAGTCACTGCGGCTCCTGC	200	279
A00202:1331:HH2V7DSX7:1:1108:6813:20337	GGCTTCGTTAACGTG	ACTGGCCGCTTGACGTCATTTCTCCTGGGTAAATAACTAGGAGTGGAATGGTTGGACCAAATGGTATGCGTATATTTCACTTTGTAAGAAGCTGCTGAACTCTTTTCCAACATCCTTGCTAGAACTTGCTATGGTCAGTTTTTATAACTTTCAGTCATTTTAATAGGTACATATCTCATTATGGGCACTGCGGCTCCTGC	200	279
A00202:1331:HH2V7DSX7:1:1108:7283:20337	TGGGTCGGGCTGAGT	ACTGGCCGCTTGACGCCGGTGGAAGCTGAGAAGCAAGGGCCTCTTCTCTCTAAGGAGCTCGGGTGTGTTTCAGGAGGGGCAAGGCTGGGTTCCCTTCAGAGGATCTTTACTGGCATGCGTATAGAGCTTCCTAATTGGTCTGCCTATCTTAATCCTCCCTAGTTTCAATGGGAAAATCACAAGTGCACTGCGGCTCCTGC	200	279
A00202:1331:HH2V7DSX7:1:1108:7591:20337	ACTCCTTCAGGATAT	ACTGGCCGCTTGACGTGGATAAAAGATATGAGACATCTCCGTTGACTTTAGGGAAAAAAAAGTGTGTTAAGGGCTCTTAAGGCTATTTAAGAAAAAAGCCTGAAGTGTGATATCATATCATTTCAGAACTGAAACAGATCTTTGTCTGTCTTCTTTTTTCAGCCCAAAGATACTTTTAAGTGGTTCACTGCGGCTCCTGC	200	279
A00202:1331:HH2V7DSX7:1:1108:8043:20337	GGCAGGTGTTATAGA	ACTGGCCGCTTGACGTGTAATAGTGCTTTAGCTAAGATGCCATATTCAAGGCAGCACATGGATATGTAAATTTATGCTTCCCTTGGGAAAGGCAAAGAATGCCATGATGCCATAAAGAATGGAAACATGCTCTGAAGGCCGAAGGAATTCCTGAAGTTCCTCCAGTTTGTCCGGAGCTGCTTTCCCACTGCGGCTCCTGC	200	279
A00202:1331:HH2V7DSX7:1:1108:8350:20337	GCTTACCGACAATTA	ACTGGCCGCTTGACGTCTTGTTGCCAGCAGCATCTCCTTCCCTCCCCTGGTGTCCTCCGACTCTGGCTATTGCTAGTCTCTGGTGTGAGAGAAAGCTTTGCTTCCATTGCTAAATAAATGCTCTAGACCAGGCGCAGTGGCTCACACCTGTAATCCCAGCACTTCGGGAGGCTGAGGTGGGAGGACACTGCGGCTCCTGC	200	279
A00202:1331:HH2V7DSX7:1:1108:10248:20337	ACAGATCCCGACTGT	ACTGGCCGCTTGACGTGAACGGACTTTTTCTTCTGGTTTCTTGGAAGAATTGATTTGCTTTAAATGATGAAATGTTATACCAGTAGCAGCTCACAATTGTACAACTGGGACTGTTAATTGGGATTAGTGAAATAATTTAGGGGGATCTCATCCTAGTCTCAACCAACTAGAAAAATCTCTTCTCCCACTGCGGCTCCTGC	200	279
A00202:1331:HH2V7DSX7:1:1108:10773:20337	CTCTGTACTGGATAT	ACTGGCCGCTTGACGTGACCCAACTACCACCTCCTTAGTGAGACCTGCCTTGACCACTCAACATAAAGCAGTCTCATCCCCACCTACCGGACATTTTCTATGTCAACATGACTTTGAAAAATGTTTGAGCACTAGTAATATGCAATAAGCAAAAATGATTTTGTTCACTCATTTGTTCAATGGTTCACTGCGGCTCCTGC	200	279
A00202:1331:HH2V7DSX7:1:1108:13123:20337	CGCGCGCTCGCTACA	ACTGGCCGCTTGACGCAGAACGGAACAGCCCATGGACCTTAGTGTCTGTGGGAAGACAGACACAACTCCATGGCATGGCATGATCTCTTCAGGATTGGGGGTCTGTGCCGGGTGTCGTGGAGGCACGGAGGTGGGGAACTAACTCTGTAGGGAGTAGTCAGGGAGGGCTTCATGAAGGAGGTGATCACTGCGGCTCCTGC	200	279
A00202:1331:HH2V7DSX7:1:1108:13901:20337	TCATAGTCTGTGCAC	ACTGGCCGCTTGACGACCTACAGATTTTTAGAGTAATTTGGATGATTTCTAATTTTACTTATTGTTCTCATTCATACTTGTCAGGACTTTGGTCCGACTTGGGATTCAAATTCACCGATTTCTGTTATAAAAAAAATTAAAAGTCATTTTCCCCCCCTGAGGACTCCAAGGAAACAATTCTGTACCACTGCGGCTCCTGC	200	278
A00202:1331:HH2V7DSX7:1:1108:13919:20337	TAACACTGCCCTAGA	ACTGGCCGCTTGACGTATGTTTTATCAGTCCTTCTAATTTCTTTTTTTCTTAGGAGACAGGGGCTCCCTATGTTGCCCAGGTTGGTCTTGAACTCCTGGACTGTAGCAGTCCTCCCACCTTGGCCTCCTGAAGTGCTGGGATTGCAGGCGTAAGCCACCGCGCCCAGCTTTCTAGTTTGTTTTTACACTGCGGCTCCTGC	200	279
A00202:1331:HH2V7DSX7:1:1108:14841:20337	CCCGCTACAATAGGA	ACTGGCCGCTTGACGGAGGTATTGCTTTTGGAGTCACATGGAGTTGTGTTCAGATCTTACATCTGCCGCTTAGCTATGTGAGCAAGTTATGTCACTTCTTTGAGCCTCACTGCTCTGTGAAATGGGAACAGTGCTTCTTACCACAGAGGTTTGTTGTAGGGTTTAAATGAAATAAATCATGCAAACACTGCGGCTCCTGC	200	278
A00202:1331:HH2V7DSX7:1:1108:15474:20337	TAAGCTTTGAAATGT	ACTGGCCGCTTGACGTTCACCATGTTGGCCAGGCTAGTCACGAACTCCTGACTTCGTGATCTGCCCGCCTCAGCCTACCAAAGTGCTGGGATTACAGGCGTGAGCCACCCCCCCGGGCCAAGAATATTTTTGTATATATACACATTTCCTCCTCTGATATTCTTCCAAGAAATGAGATTGCTGGTCACTGCGGCTCCTGC	200	279
A00202:1331:HH2V7DSX7:1:1108:17318:20337	CTGTGGCGTCCGAAG	ACTGGCCGCTTGACGACATGGAGATACCCCATCTCTACTAAAAACTACAAAAATTTAGCCAGGTGTGATGGCGCACACCTGTAATCCCAGCTGCTCGGGCGGCTGAGGCACAAGAATCACTTGAGCCTGGGAGGCAGAGGCTGCAGTGAGCCAAGATCACACCACTGCACTCTAGCCTGGGCAACCACTGCGGCTCCTGC	200	279
A00202:1331:HH2V7DSX7:1:1108:19054:20337	ACGATTAGTGGACAG	ACTGGCCGCTTGACGATGATGGCCTACAGTAGTGACAGTAGGAATGAAAAGACTCTGAATTGACATTTAGAGGGTTTAGGACTGACTCAAGAACGCCTTTAGGAGGTGGAACTCACAGGCCTAGACGGCATTGGTAGGGGTAAGGAATACTGCATTAGCCTCCTAACTGCTTTCTCTACTTCCATCACTGCGGCTCCTGC	200	278
A00202:1331:HH2V7DSX7:1:1108:19072:20337	AGAACACATTATATG	ACTGGCCGCTTGACGTGAGAATGTGAGGATGTGATCAGTCTATAACACACCCCCACCTGCTCAGCACACTGTGGGCTCAGCCAGTGGGGTTTACCTTCCAGTGTTCACGCCCACTGGGGCCCAAAAAATCTTCTGGGCCCTCTGGGGGAGGGGGTGCTAGGACTGTTCGCTTTATCCTGCAGATCCACTGCGGCTCCTGC	200	279
A00202:1331:HH2V7DSX7:1:1108:19416:20337	TCATCATGGCATGAC	ACTGGCCGCTTGACGTACCCTTTGTATGTATCACCAGTAAAAAGGAACTAGAAAGATGAAAAACAGATAAAGGCAGAAAGTAGAGAGGATTTGATAAGAAGGGTGGTCTGAAGCTGAGCTCTAAAGGGAAAGCAGACTAGACAGGCCTGGCTGGGGATGAAGAACATTCCAGAAAGGGTCTTTTACACTGCGGCTCCTGC	200	279
A00202:1331:HH2V7DSX7:1:1108:21079:20337	TGTCGTTGCCTTCGG	ACTGGCCGCTTGACGACAACCTTATCAGCTTGTATCTTCTCATTATCCTTATATCACAGATGAAGAAACAGCACAGAGGGATGAAGTAGTTTGCTCAAGTATATATAGCTGGTGAGTAGAGGAACCAAGATGTGAATCAATGTCTTCTGGCTACAGATTCTGTGTCCTTCACCACTGTACCATGTCACTGCGGCTCCTGC	200	279
A00202:1331:HH2V7DSX7:1:1108:21856:20337	GGGTACTCCTCATCG	ACTGGCCGCTTGACGCACAGGGCAGCCGTTCCTGTCTCCCCCCGGCGCCTGCCCTCACCTTAGGACTCTACCACTGGGCTGTTCTGTAAAAGTCAAAACGGCTTTCCTGAATCATGTGACAGTCATCCTGGCAAATTATCAAACTGAGGGGGTGGCGGGTAACCCTAAAGCTGTAGCTAGCCAGGCACTGCGGCTCCTGC	200	279
A00202:1331:HH2V7DSX7:1:1108:21947:20337	GAAATCAAGTTGAGG	ACTGGCCGCTTGACGCAGTACTTCTGAAGCTTTCAGAGTAGCATTTTCCAAAGTGTGTACTGAACCAGGAACACATGTTTTACAGGTTACTAATATGTACAAAAGGGTTCTCTGGTCAAATCAGTTTAGGAAACATTGGGTTTTTAAATAAAAGTGAACAGTTTTCTTTATTGCAGGACTGTTCACACTGCGGCTCCTGC	200	279
A00202:1331:HH2V7DSX7:1:1108:22797:20337	GTCCCGTATTATAAA	ACTGGCCGCTTGACGATTGCAGTGCTGGGCACAGTAAGGAAAGTCTACCTCTCTATCCAATAGGCAGACAGCCTCTGTGATAATGGTCTTGGAGAAGGGGTCCTTGGTCCCCCCGGTACATTAATGCAGACAAAACTGAGCCTTCTTTCATGGGAACGGAGCATGGATGCACCTACAGACAGCCTCACTGCGGCTCCTGC	200	279
A00202:1331:HH2V7DSX7:1:1108:23357:20337	TCCGGTCCGATAAAG	ACTGGCCGCTTGACGTAAGAACTCACTCACTATCATAAGAACAGCAGCATGGGGGTAATTGCCCCCACGATTCAATTACCTTCTATGGGTTTCTCCCACAACACGGGATTATGGGAACTACAATTCAAGATGAGATTTGGGTGGGGACACAGCCAAACTATATAATCATTTCTTTGTGATGAGAACACTGCGGCTCCTGC	200	279
A00202:1331:HH2V7DSX7:1:1108:18304:34569	ATGAATTTAGGGGGG	ACTGGCCGCTTGACGCAGAAGAACCTGAAGAACACAGGAAGGTGATAGGACAGTCCAAGCTCCAAGAGTGCTGCGTTGTGTTGGGATCCCCAGCATATACCCACAGTCGGCGGGCACTGCAAGTGGACGACAACCGTGGACTGGGGGTTTGTCTGAACCAAGTCCATGGCTGGAAAGGTGACAGTCACTGCGGCTCCTGC	200	279
A00202:1331:HH2V7DSX7:1:1108:22336:34569	GAGTCCTCGTTTTAC	ACTGGCCGCTTGACGGAAGGGAGAGGAGGGGAAGAAAGAGAGGAGGGCAGTGCCCAGTCACCAAGCACCTCCCATGTGCCAGGCACAATATGGCTTGGAGACAGGGAGGAAGGAAAGGAAGGCCAAGGGTGAAGGGGCTCCGACCAGGGGAAGGTGGGCACAGGGTCTTGGGAGGGTGCATGGCTCACTGCGGCTCCTGC	200	279
A00202:1331:HH2V7DSX7:1:1108:23782:34569	GGTATTTCCCAAGGT	ACTGGCCGCTTGACGGTTGTATTTAATTTTATTCATTATCCCTAGATAGCTATTAAGATACTTAGATTAGACCTAACCCACCATAGTCAATCCAAGACTGGACTACTCAATATTAAAGGGTCTGGAAAATAGAAGAGTGTGTTGGGCAGGTAGTTTGTACCATTTATGAAGGTTTGTTCCTTTGTCACTGCGGCTCCTGC	200	279
A00202:1331:HH2V7DSX7:1:1108:27453:34569	AGCAAGTATTTGCCA	ACTGGCCGCTTGACGTTGCATGTCCTGGCCAGAGTCAGAGGGCAGGGGCCTGGGGGGACCTGGGCCAGCGTGTAGGGAAGCTGCACTGCTGGAGAGAGGGGCCCTGCCTTTCCTTCTGTAGATACTTGGGGGTGGCCATGTTCCTGAGGCCAATGGCAAACCACACAGCTTTGTACTTTGAAGGACACTGCGGCTCCTGC	200	279
A00202:1331:HH2V7DSX7:1:1108:30834:34569	GTCGCATCATTCCTG	ACTGGCCGCTTGACGTACAGTTGAGACTCCATTCATCCCGGGCAGCTTTCTGAACCTTGGAGGACCAGCTCACAATGAATTTTAGGTTTTGGTTGCTGCGCACGTGCAAGTAATAAATCCACTTCATGGAATTTGTTGCGTTATGTGGGTGTTCTTTCTTAGCAGACTCAGGCAAGTTGGTAACCCACTGCGGCTCCTGC	200	279
A00202:1331:HH2V7DSX7:1:1108:32570:34569	TGATACAATCCGTTT	ACTGGCCGCTTGACGAGCCCAGGAGGTGCGCAGATGGAGCTTGAAGCGTGTTTTGGTTGGGAGAAGGTGAGATTTGCTGGGTAGGAGGTTTTTTAACCACGTTTGTTTGGCACCTAGTCCAGGAAGGTTGGAAAATTAAATGGAGCCACCTCTCCCTTTTTTGTTTTTCTAATAGACATTTACCACACTGCGGCTCCTGC	200	279
A00202:1331:HH2V7DSX7:1:1108:2293:34585	TGGGACACTTGGACG	ACTGGCCGCTTGACGGGTATATGGGGACGAAAAGAGCAGTGATTGTCTAGAGTGGATATTTTGGGAATGAGAAAGGGAGATGAGAACAGAGGGCAGAGGGGTGTGGGCCCAGCGATGAGGGCATCTCATGGACGTGGGCCACCCGTGTGCCTTGCACAGGGCTGCAGGAACAAAGGACAGGTGGGCACTGCGGCTCCTGC	200	279
A00202:1331:HH2V7DSX7:1:1108:2672:34585	CAAGAATTTGCAGTC	ACTGGCCGCTTGACGCTACATTGGCTGGGTAGGCTTTTTGCTCATGGCTGGCCTTGAGGATGGGCCATCCCCAACCCGCACCCCCAGGGCCCCTAAGTCGTTTGGCTGTAACACCAGACCATTTTAATTTGGCTTGTCAGGGAGCTGGGAGGGTGCTAAGTGTGGAGTGTCTGGGTTTCCTGAGGCACTGCGGCTCCTGC	200	279
A00202:1331:HH2V7DSX7:1:1108:4354:34585	AGGGAACTCTGCAGG	ACTGGCCGCTTGACGTCTTCCCAGAACTTTGTATGCATCTGGATCTCACTTCTGATCTTACTTTCATGGGTTATGTGTGGGTATTTTGGTTGGTGTATGATTTCACTGGAGGGGGTCATTATGAAGAGTCGATCAGACATATTGTCAAGAATTCAGCAGGACGTTTCAGCCTTCTTTCAGATACACACTGCGGCTCCTGC	200	279
A00202:1331:HH2V7DSX7:1:1108:4860:34585	GATGGGTAAGTCGTG	ACTGGCCGCTTGACGAAACTGAGTCACAGAAAGCTTCAGGGCTGTGGCTGAGGTTATAGCATTGCTAAGCAGTATTGCTCTGCCTCCTGGGTTAGTCACCGCACACACAATAAATACCTTTTTCTTATGAAAGTTGGCAATTTTCTTTTGTCTTGATAAATGTTATTTTCCTAGGATGTACTTAGCACTGCGGCTCCTGC	200	279
A00202:1331:HH2V7DSX7:1:1108:5168:34585	CATCTCGAGCATATA	ACTGGCCGCTTGACGCCTAGCACAGTGCTTTTCCTACAGTGGATATTTGAGGAATGTTGGGGGAAGTGAATCTGCTGAGTGGTTCTGTGAAGCTGGAGCTTGTGCTGCGAACAGGGAGAGTGGGAGGGAAGGAATCGACATAGAGGAGTTGAGAGAGCCTGCCCCCCACTTGACTGACTCCACCACACTGCGGCTCCTGC	200	279
A00202:1331:HH2V7DSX7:1:1108:5529:34585	AACTGCGGATGGGTT	ACTGGCCGCTTGACGCTGGGTGCGGTGGCTCACGCCTGTAATCACAGCACTTTGGGAGGCCGAGGCGGGTGCATCACGAGGTCAGGAGATCGAGACCATCCTGGCTAACACGATGAAACCCCGTCTCTACTAAAAAATACAAAAATTAGCTGGGCGCGGTGGCGGGTGCCTGTAGTCCCAGCTACCACTGCGGCTCCTGC	200	279
A00202:1331:HH2V7DSX7:1:1108:6470:34585	GTGGGGCGCGAGTCA	ACTGGCCGCTTGACGTCGGCATGGCGTGGAAATCACATATTTCTCATGAAGATAGAAAAGCAAAATTAGGAGCATGTAGAAAGGTCGCAGGTGCCACCGGGGCCCTCTGGTTGGAACAGCACCCAACAGCCTCACCTGTGCAAGGGAGAGGGCCTTGCCCCTCCTGGCCCAACCGGGCCTGGGCTCACTGCGGCTCCTGC	200	279
A00202:1331:HH2V7DSX7:1:1108:6668:34585	ACCTGCAACTCAAAA	ACTGGCCGCTTGACGACATTATTTAACTTTCCTTCAGCAAAGTATTGGATATACACAAAAAACGTGATGCCTCCCTGATATTAAACGAGAAAAAGGGGGAAAAAAGCATGTATACGTCGATACTTTCATTTAAAAATCATGGTGATTCGCTTATGTCTCCATACAATTTTCCTCGTCCCCTGTGCCACTGCGGCTCCTGC	200	279
A00202:1331:HH2V7DSX7:1:1108:6759:34585	TGTGTTCGGACTCCT	ACTGGCCGCTTGACGAGATGGAAACGGGAAGGTAGGGAGGTGCCTCTGTTTCCCCAGTGTGACAGGTCTGAAGAGATCCCATTGCAGGCCACAGAAGTGACCTCAACCTCCCCTGTGAGTGCTCAGCATGTGTCCACGCTGGGTCTGTCCAGAGGAGGGCATTGCCCCTTTGTATCTCCCCCATACACTGCGGCTCCTGC	200	279
A00202:1331:HH2V7DSX7:1:1108:8115:34585	TCCCGCTGACCAGAC	ACTGGCCGCTTGACGCCCGGGAGGGGGGAGTCTTCGCCCTGGTGTGGAGCTGTCTCCTAACATCCCCTGCTGCCCTCAGCGTCCCTCCTGGAGCTTAGCGCTTCCAGGGGCCTAGGGGCAGGGCCAGGCGAGCCTCAGTCAAGCTCCGACATTGGAGAGCCAGGCTCCATCTCCGTTCCTGCTGCCACTGCGGCTCCTGC	200	277
A00202:1331:HH2V7DSX7:1:1108:9399:34585	TGCGTCTAAGCGTGC	ACTGGCCGCTTGACGTGACATGTTCCTGATGGCCATGATGCCCATGCTGAAGGTTGTGGGTTTACCGGAATGAGGGCAAGGAACACCTGGCCCACCCAGGGCGGAAAACCGCTTAAGGCTTTCTTAAACCACAAACAATAGCATGAGCGATCTGTGCCTTAAGGACATGTTCCTGCTGCAGATAACACTGCGGCTCCTGC	200	279
A00202:1331:HH2V7DSX7:1:1108:9959:34585	CGTCGTTAGGAGGGC	ACTGGCCGCTTGACGACTCACCGTGGACTCAGAGAGACTGGCAATAAGCTAATTATGCAGAGGTGAGGATGGCTACAGAGGAGGTCCTAGGAGTTCACACACAAAAAGATTAGCAGGACAGCATGATAAATTTTGAATTTGGACCAGAAAAATAGTACAGGGAAAAAGACTTCATAGGCATTGTGCACTGCGGCTCCTGC	200	279
A00202:1331:HH2V7DSX7:1:1108:9995:34585	GGCACAGAACTCAAG	ACTGGCCGCTTGACGTCTACCAGGGGAACTGCTGTTCTGGGAAAGGTGCCCGCTGGCCACCGGAGTATCCACACACAAACATGGTGTGTGGGGCTCTGATGGGTTCTGGGTGAGCAATACCCCCATCTCCTGGATGCCACCTACGTGTCCGCTTGGGAGAATGAGGTGGGCTTTTTGGGCCACGGCACTGCGGCTCCTGC	200	279
A00202:1331:HH2V7DSX7:1:1108:10013:34585	CGTCGTTAGGAGGGC	ACTGGCCGCTTGACGACTCACCGTGGACTCAGAGAGACTGGCAATAAGCTAATTATGCAGAGGTGAGGATGGCTACAGAGGAGGTCCTAGGAGTTCACACACAAAAAGATTAGCAGGACAGCATGATAAATTTTGAATTTGGACCAGAAAAATAGTACAGGGAAAAAGACTTCATAGGCATTGTGCACTGCGGCTCCTGC	200	279
A00202:1331:HH2V7DSX7:1:1108:13015:34585	GCGGAAACCAACAGT	ACTGGCCGCTTGACGTTCGCTGCAACCTGGAGTGGCACCTGGGGCTCGGAGAAGGAGAAAAGGTGAAGGAGCTTGGTTTAGGAGGGATGTGGATCCTCAAGGAGTGGGAGGCAGGTGGGTGTTCTGAGGGGGATCCTTGTGCTCAAGGGGTGCATGTTCATGCTGTGTTTCGGGAGTGGTGACTGCACTGCGGCTCCTGC	200	279
A00202:1331:HH2V7DSX7:1:1108:16016:34585	AATTGTGGATGGCCA	ACTGGCCGCTTGACGTGGCACTGAATCTATAAATTACCTTGGGCAGTATGGCCATTTTCACGATATTGATTCTTCCTAACCATGAGCATGGAAGGTACGCTAAAGTTCATTTGGAACCAAAGAGGAGCCCACATTGCCAAGACAATCCTAAGCCAAAAGAACAAAGCTGGAGGCATCATGCTACCCACTGCGGCTCCTGC	200	279
A00202:1331:HH2V7DSX7:1:1108:17445:34585	TTGGGCTCAGTTTGT	ACTGGCCGCTTGACGGACAAGCATCATTACCATGTTTAGGAAATCTTTGAGAAGAAATATGTATGAAATTTGGCATACTGGCTAGCCATTCCCTTACCCTCTTATTTTTGATTATCCAAAAGCTCAAGGTGACTTTGCTCTTCCCCTCTGTGACTGGGGTTAGCAAACAACAGCCATGGGCTAGACACTGCGGCTCCTGC	200	279
A00202:1331:HH2V7DSX7:1:1108:17770:34585	GTCTGTAGTTACGCA	ACTGGCCGCTTGACGCAGCAGAGTGGGGATGGGTGTGGCTGGACAAAGCCTAGGCAATGGGCTGGCCCTGACGGTATGGACAGCAGAACAGTGCCGGGATAAGGGTGAAGGGGTGGGCCAGGGAACCTGGAGGCACCATGAGAGCACCAAGCTGGCAGGACAGGATCTGGGCAATGGCACCAAAGCACTGCGGCTCCTGC	200	279
A00202:1331:HH2V7DSX7:1:1108:18204:34585	CTTTGAAACCGTCCA	ACTGGCCGCTTGACGAAAAAGAAAAGGAAGATGAGAAAACTGGAACGCAGAAAAACTTACGGATTTGTCTGTGATCGCAGGGCTAGTTAATTGCACCAGCAAGCTTAGAATCTGTTCTCTGTGACTTGTAGTCAAGCGCTTTTTCTGATGCACCATACTGATTCTTGTGGTCTGAGAAGCAATGACACTGCGGCTCCTGC	200	279
A00202:1331:HH2V7DSX7:1:1108:18602:34585	GATATCGGGAATTAT	ACTGGCCGCTTGACGGGCTCACTGCAACCTCCACCTCCTGGGTTCAAGTCATTCTCGTGTCTCGGTCTCCTGAGTAGCTGGGACTACAGGCGCCCGCCATCACACCTGGCTAATTTTTGTATTTTTAGTAGAGATGGGGTTTTGGTCTTGAATTCCTGGCCTCAAGTGATTTGTGTGCCTCAGCCCACTGCGGCTCCTGC	200	279
A00202:1331:HH2V7DSX7:1:1108:21495:34585	GTTTCGGATAGGTGT	ACTGGCCGCTTGACGTTGGGATTCGCTCTGTGGGTGCGGGCAGCGACAGGGGTGGGTCAGGGTGCAGGCGGTGAGACGGCGAGCGAGGAGGTCGGGAAGAAGCCTCCACACCCCAGCAGGGCCCATTCCACACGAGACCCCAGACGAGGGGAGCAGAAGCTGCTGGTGCCTCTCTGTTCTTTGCCCACTGCGGCTCCTGC	200	279
A00202:1331:HH2V7DSX7:1:1108:22905:34585	GCCCCCCAGGAATTA	ACTGGCCGCTTGACGTTGTATTTTTAGTATAGGCAGGGTTTAACCAAGTTGGTCAGGCTGGTCTCCAACTCCTGATATAAGGTGATACACAATCCTCAGCCTACCAAATTGCTGGGATTATATATGTGAGCCACCCCACCCAGCCAGGGAAGGGGATTTATTAACCTTAACCTTTTTCCAGGATTCACTGCGGCTCCTGC	200	279
A00202:1331:HH2V7DSX7:1:1108:26521:34585	TTATGTCGCTTTACC	ACTGGCCGCTTGACGAGCATTCAGCAATTCATGAGTTGGGCAGCACTAGACCACAAGTGCTTCATGACTCCTCAGAGAAAGTCCCTAGTCAGAAGTTAACTGGTGGTTTTTGATTAGTTAAGTTTAGGTTTTGTTTTACTGCTTACCCTGAGTGAGATTCGGTTTGCTTACACAGAAACTCAAGGCACTGCGGCTCCTGC	200	279
A00202:1331:HH2V7DSX7:1:1108:27082:34585	AACAACCTGCTAATG	ACTGGCCGCTTGACGAAAAGTGAGAAACAGAAATCAGCTTGGCACAGTGGCTCATGCCTATAATCTCAACACTGTGGGAGGCTGAAGCCTAAGGATCGACTGAGCCCAGGAGTTCAAGATCAGCCTGGGCAACATGGCGAGACCTCGTCTCCCTTGTCTCTATTAAGAAATAAAAAAAGGCCAGGCACTGCGGCTCCTGC	200	279
A00202:1331:HH2V7DSX7:1:1108:27317:34585	CCTAAATCCCTGGTA	ACTGGCCGCTTGACGTTTCACAGCTTGTTACCACAGAAGAGATTATGTTCGAGTGTGTATATGTGTTCATGAATGACATAATTGTAACTCAAATTCCACATCAAAATGGTTATTTTATACAGAAGTAATTTTTCAGGTAACCTGGTAATAAGTTTAAAGGCAAGAGCAAATGAAGGCAGGTACTTCACTGCGGCTCCTGCATAGTACCTAGACGTCCATCGTACGCTTTTCCGGACTGATGAGTTACCAGGGATTTAGGTAATCTCGGTCTGACTATCG	279	279
A00202:1331:HH2V7DSX7:1:1108:30156:34585	TTCCCCTCTCTCTTA	ACTGGCCGCTTGACGTCCCAAAGTGCTGGGATTACAGGCACACACCACCACACCTGGCCCCATATGAAGTATTTGTAAGACTTCACCTTCATCTGACTATGGTAGTGATAGTGACAATGGTGATGATGATTTTTCTTTTCTTGTTCCATGAGCCTCAATCACCGTCAGCTCCCTGAGAACAGCTCCACTGCGGCTCCTGC	200	279
A00202:1331:HH2V7DSX7:1:1108:32868:34585	CGAGAACAGACCCCG	ACTGGCCGCTTGACGAGATGGAGTCTCACTCTGTCACCCAGGCTGGAGTACAGTGGCATGATCTTGGCTCACTGCAATCTCCACCTCCTGGGTTCAAGGCAATTCTCGTGCCTCAGACTACTGAGTAGCTGGGATTACAGGCGCCCAACACCATGCCTAATTTTTGTATTTTTGGTAGAGACGGGGCACTGCGGCTCCTGC	201	280
A00202:1331:HH2V7DSX7:1:1108:1723:34601	GACGTTAAGGCAGGT	ACTGGCCGCTTGACGATGGTCTCCATCTCTTGACCTCGTGATCCGCCCGCCTTGGCCTCCCAAAATGCTGAGATTACAGGCGTGAGCCACCGCACCCAGCCTCTCCCAAAGATTTTTAAAGGAGAAAAGGGGAAATGTGAAAGGAAAATAAATCTTGGCACCCAACACTCACTAAGCCAAAGGGACACTGCGGCTCCTGC	200	279
A00202:1331:HH2V7DSX7:1:1108:2320:34601	TAAATATGATTAGGT	ACTGGCCGCTTGACGTCTGTGTTACCAAGCCACAGTCCTATGTCACTTTTTTTTTTAAGAGATGGGGTCTTGTTCTGTCGCCCAGGTTAAAGCACAGTGCCACTGCCATCCTTGCTCACCACTGCAGCCTTGAACCCAGTGGCTCAAACGATCTCCGACCTCAGCCTACCAAGTTGCTGGAACTACACTGCGGCTCCTGC	200	279
A00202:1331:HH2V7DSX7:1:1108:5086:34601	CGAACATTTACTATT	ACTGGCCGCTTGACGTGAATGGGGTTATCTGATGTTTCTTCATAATTAGATTCAGATTATGCATCTCTGGCAGAAATATCACAGAAATAAAGCTGTGTTCTTCTCATTGCATCCTACCAGGTGGCATACAGTTTTCTTGGTCCCATTACTGAAGATATTAACTTCAATCAGTTGATTATCAGGGTCACTGCGGCTCCTGC	200	279
A00202:1331:HH2V7DSX7:1:1108:31340:33974	GGTGATACCCAGCGC	ACTGGCCGCTTGACGCGTGAGGGTTGTGTGTCCCAGGATTGAAAAGGTCATCATACATAAATCTTCTGTAGGTGAAGTGAAGGTGAATGAAAGTTACAGCAGTCTAAGAACAGAGAAAATGCCATGGGCTCATTGTCTTGATGAATTTGGCTGTGACTCTGCTCCTAAATGCTGGGCTGGTTCTGCACTGCGGCTCCTGC	200	279
A00202:1331:HH2V7DSX7:1:1108:31430:33974	GTTTATCCGATCGGT	ACTGGCCGCTTGACGAACGTGGTGATGGAAGAAGACCCTGGCGCCCCGTCTCCCCGTGGATTAGCGGCCCTACTGTGAGATCCTGGTGATCTTGATGATGGAGGGTTATTTGAAGCAGTTCATTTTGTGCTGCAGTTCATTGAAATGCCACCACCCAGAAGACCCCTGAGTTTCCAGAGGTCCTGCACTGCGGCTCCTGC	200	279
A00202:1331:HH2V7DSX7:1:1108:32515:33974	ACGGTAACTAACTCC	ACTGGCCGCTTGACGGGAGACAGGACGTGAGGCTGGAGTGGCTGCAGCCTCTTGCAGACAGTGGACGCTCAGGCTAAGCCAGCAAGACCAAGAGGAGCACGGAGAGCTGGCAAGACGCTGGCCCGATGATATCGCCTGAGCCGTGAATCCTCCTGGCCAACGCCAGGGCTTCCTCAGGCTTTGTCCACTGCGGCTCCTGC	200	279
A00202:1331:HH2V7DSX7:1:1108:32660:33974	GACATTTAAATATGT	ACTGGCCGCTTGACGAGGGGCTTAGCAAAAGGTTTTATTCTGAAAGATGAGATTCACATGATCTCATTAGCTGATAAGAACTTGTTCTGATACTGTGTAAGAGGAATAATGTTCTGTGAATGGACCATGCACACCATAAAAATACAGCTCACATTGTACACGTTGCTTCTGTGGGTTAAACCCTACACTGCGGCTCCTGC	200	279
A00202:1331:HH2V7DSX7:1:1108:1696:33990	GGACTGGATATCTCA	ACTGGCCGCTTGACGTGGAGTTCTCCTATTTATCCTGAACCATAGCCTCAGGGAGCTCTCCCTGCATTATCCTGGGAGTCTCCAAGTCCAGTCAGAGAAGCCCAGATCAGTTGCTCTGCTAGTTTGAGTAATGCCAAGCAAAACTGGTACAAAGAGGACTGTGATCAATTAGCTATGTCTGCCAGCACTGCGGCTCCTGC	200	279
A00202:1331:HH2V7DSX7:1:1108:2003:33990	AATTAGATTACTCCC	ACTGGCCGCTTGACGTTGGCTCAGATGCATGTTTCGGTCACAGATAGCATTCTGGACTCATGTGGAGTCTTTTCAAGACACTAGAATGAGGCTGGGCATGGTGGCTCATGCTGATAACCCCAGCACTTTGGGAGGCCAAGGTGGGCAGACCACTTGAGTCCAGGAGTTCGAGACTAGTCTGGGCACACTGCGGCTCCTGC	200	279
A00202:1331:HH2V7DSX7:1:1108:2510:33990	TGTGACACTTACTAG	ACTGGCCGCTTGACGCTCTGTATGTATGGGTTACTTGGTTGTGGACAAGTTCATGTAGTGGCTTTATCCGTGGTCACTTGTGGCATTGATTTAATTTTGCTTAGTAATTATTATTTTGTGGCTACCAGAGTCTTTTTTTAAGTTTAGAAGTAATTTTTTTAGTAAATCTGGATTCTCCAATGTTGCACTGCGGCTCCTGC	200	279
A00202:1331:HH2V7DSX7:1:1108:3992:33990	GACGGGCGTCTAAAA	ACTGGCCGCTTGACGAAAGAAAAAAAGGGTAGAAAAAATACACATACCCCATAAGGTTTGGTTTTTTTGACCCCTCCAAATCTCATGTTGAAATTTGATACCCAGTGTTGGAGGTGGTGCTTAATGGGAGGTGTTTGGGTCATGGGGGGCAAGTCACTCATGAATAGATTGATATCCTCTCTAGGCACTGCGGCTCCTGC	200	279
A00202:1331:HH2V7DSX7:1:1108:5746:33990	GTGGACTTATGGCGA	CTGGCCGCTTGACGTGTTCCCTCCACCTGTCTCCTTTGTGGTACACAAAATAATGATGCATTAGAACATAGATGGTTTTGGCCGGGCACGGTGGCTCATGCCTGTAATCCCAGTACTTTGGGAGGCTGAGGTGGGCAGATCACAAGGTTAGGAGATCAAGACCATCCTGGCCAACATGGTGAAACACTGCGGCTCCTGC	199	278
A00202:1331:HH2V7DSX7:1:1108:7645:33990	CATCCTTCGGCACGA	ACTGGCCGCTTGACGAAAACATGTGTGTTTGAACAATATGAAATCAGTGCACCTTGAAAAAGAACAGAATAACAGCGATTTTTAGGGAACAAGGACAGAAAACCATAAGGTCTGACTGCCTGCAGGGTCAGGCAAAAAGAGCCATATTTTTCTTCTTGCAGAGAGAGCCTATCAACAGATGTGCACACTGCGGCTCCTGC	200	279
A00202:1331:HH2V7DSX7:1:1108:7844:33990	CGTATACGCGGAAGC	ACTGGCCGCTTGACGAGTGGTGTGATCTCAGCTCACTGCAACCTCCACCTCCAGGGTTCAAGTGATTCTCCTGCCTCAGCCTCCAAGCAGAGGGGATTATAGGTACACGCCATGACGCCCAGCTAATTTTTGTATTTTTAGTAGAGACAGGGTTTCACCATGTTGGCCAGGCTGGTCTTGAACTCCACTGCGGCTCCTGC	200	279
A00202:1331:HH2V7DSX7:1:1108:8296:33990	AAACAACCCATCCGG	ACTGGCCGCTTGACGTTTTGGAGATAAAAGACCTGGGTCATATCACACAGTCAAGGAAACTAGAATGGACAGTGGAGGAGTGAGACAATAAGTATCCATTCCAGCCTCAATACCAAATGCTACAGAGGGACTATGGTTTATCCCATTAACTTCCTTCTCCTAAGGGTCCCCACAGAAAGGGATGTCCACTGCGGCTCCTGC	201	280
A00202:1331:HH2V7DSX7:1:1108:9127:33990	ATCTTCGCAGGCCGT	ACTGGCCGCTTGACGCACCACCTGGCAGAGGCTGGCTTCCTGTATTTGCTCAAGCAAGCTCTGTGAGTTGTGCTTCCTTATTGTCATGGATCTCTTTTCGTGGTGCATCCCCATTCCTACATTTAATCACACACATCTCAGTCAGAGCTCTAGGGCTTTATTACGAATGGAGTTGACTGCTAGAGCACTGCGGCTCCTGC	200	279
A00202:1331:HH2V7DSX7:1:1108:12002:33990	GTGTCGGGCGGACAT	ACTGGCCGCTTGACGCGACGGAGAAGGGGGCGAGATTCTGGGGTCCCCAGATGGGCAGCCTGTGGACAGAGTGGAGAGAAGGGCGAGTCCGGGGATTCTGGATGGGTGGTCTGGGCCGGGGCGACTGGGGGGCCAGATGCAGTCACGTCTCCGAACCCAGCCTAATGTGACAGGGCCCGGAATGTCACTGCGGCTCCTGC	200	279
A00202:1331:HH2V7DSX7:1:1108:12744:33990	GATAATGCCTGCCGA	ACTGGCCGCTTGACGTTGCCAGCATTTTATTGAGGATTTTCGCATCGATGTTCATCAGGGATATTGGTCTAAAATTCTCTTTTTTTGTTGTGTCTCTGCGAGGCGTTGGTATCAGAATGATGCTGGCCTCATAGAAAGAGTTAGGGAGGATTCCCTCTTTTTCTATTAATTGGCATAGTTTCAGACACTGCGGCTCCTGC	200	279
A00202:1331:HH2V7DSX7:1:1108:14407:33990	TAGTTTACTCCGAAG	ACTGGCCGCTTGACGTGTATTATTTTGAGGTATGTGCCCTCCATGCTTAGTTTGTTGAGTGTTTGAATACTGGGAGGATGTTGAATTTTATAAAATGCTCTTTCTGCATCAATTGAGATTATATGTTTTTTTCCCTATATCTTGTAGATATGATATATTACATTTATTGATTTGTATATGTTGAACACTGCGGCTCCTGC	200	279
A00202:1331:HH2V7DSX7:1:1108:16523:33990	GAAAGGTCCAATCAT	ACTGGCCGCTTGACGTCACTGCAACCTCCGCTTCCCAGGTTCAAGGGATTCTGATGCCTCAGCCTCCCAAGTAGCTGGGGCTTTGGGCCTGCATCACCACGCCTGGCTAATTTTTTGTATTTTTATTAGAAATGGGGTTTTGCCATGTTGGCCCTGCTGGTCTTAAACTCCATGCCTCAAGTGATCACTGCGGCTCCTGC	200	279
A00202:1331:HH2V7DSX7:1:1108:18059:33990	TTGTAGCGGACCGGT	ACTGGCCGCTTGACGGACATATTCCTCCTGACTTACAATTCCTACCTCAGAGTTTTATTATTTTAAGAATATAAGCATTTTTCGGGTTCCAAGATGGCCAAATAGGAAAAGCTCCAGTCTGCAGCTCCCATCATGAGCAACACAGAAGACCAGTGATTTCTGCATTTCCAACTGAGGTACCAGTTCACTGCGGCTCCTGC	200	279
A00202:1331:HH2V7DSX7:1:1108:20211:33990	TAGTAACTCTGACCC	ACTGGCCGCTTGACGTAGTTGACCGTATATTTTAGTGGGGAAATAAAGTCACCACAGCTTGTGGCATTGGCTCTGAAGAAATTAGATAAGGGCCTAAGATAGAAAGTAACAGGGAGGAACCTGCTGTCTGAGGTGGCAGAGAAGACTGAGACCTGCAGGATAGGGAGGAGCCCATTGGTAAGCCACACTGCGGCTCCTGC	200	279
A00202:1331:HH2V7DSX7:1:1108:20645:33990	TTCTCTGAGGGATGG	ACTGGCCGCTTGACGCAATCCCGTTACAAGGACCACGGACTTCCGTTTCGTTCCGCCTGTAAGTCCCGCCTGGTCCCGCCTCCTCCTGAAAAGAGCTCAATTGTAAAGGAACTATTTTTCTTGCCGTCGTCCCAGAGATGCCTTTGGAAAAGCGGAAGGGCACGGAGGGTTCTGGAGTTCGTTGCCACTGCGGCTCCTGC	200	279
A00202:1331:HH2V7DSX7:1:1108:23140:33990	ATTTTACATCGTTAT	ACTGGCCGCTTGACGGCGGAGGGGTTATGATGAGACCTGGAGGATGGCTCAGAGGAGGGAAGAACCGGAGGCAGTGAGACCAATGAGGACTCAGCCCGACGCTCTTGATGGCTGGGACTCAGGGAGGAGGAAGAGGAGCGAAGAGGTCAGGATGAATGTCAGGCTCAGGACATGGGGTCCATGGCCACTGCGGCTCCTGC	200	279
A00202:1331:HH2V7DSX7:1:1108:24189:33990	AGGCGGACCGCAACG	ACTGGCCGCTTGACGAGACGTAGATCCAGCCCTGATAGGAGAATGCCTGGTTTTTAGAAATAGGGGGATTAGCTTCCAAACTATAGAAAGAATTCATTCGTCCATTCATTCATTCATTTTAAAATTCAGGTCTTAATTCAAATATCACTTCCCCAGGGAGGCCTTTCTGATACATTGTCTACAGACACTGCGGCTCCTGC	200	279
A00202:1331:HH2V7DSX7:1:1108:24532:33990	ACTCTTCGATGAATC	ACTGGCCGCTTGACGAGCCTTGGCCATGCGGGCAATTCTCATCTCTATATCTGACCTTCTCCACCCATCTCCCCACCTTTCTCAGCCCCCTTTAGGGGCCCAGCACACAGTGCAGCGCTGGACAGAGAGAGGCTCTTGATGCACCTGTAGGGTAAAGAAGGGAGCCTGTTAAACCCAGGCCTCTACACTGCGGCTCCTGC	200	279
A00202:1331:HH2V7DSX7:1:1108:24858:33990	CCAGAAATTCGTAGT	ACTGGCCGCTTGACGACTGCTGTGGCAAGGGCGGGTGGCCTGCACAGCACTGCCCCTCCCGTGGGAAGGTCCTGGCGTCCTGGAGGTCCACATGGGCTAGGGCCAGGCGTTTTTCCCTCGGGAAGGCTGCTCTCACCTTCCCCACCAGGAGACATGGGAGGTCCTGGCTCCAAGCTGAGCCCCCACACTGCGGCTCCTGC	200	279
A00202:1331:HH2V7DSX7:1:1108:26467:33990	TGACCCCGCTCTTTA	ACTGGCCGCTTGACGCCCCAGCCAACAGGCCAGCCTTGACCCAAACCGGAACTCGTGCCCCAGCTGGCACTGCCAGCACCCGAGACAGTGAAGTACAGGGAGCTGCAACCCAGCCCAGAGCTCCAAGTGTGCGTGGCCAAGAAGCTGACTCCCGAAGGGGGTCTTGAGAGGGGTCCTGCGAACCCCACTGCGGCTCCTGC	200	279
A00202:1331:HH2V7DSX7:1:1108:27100:33990	CCCGAAATCACCACC	ACTGGCCGCTTGACGGGTTGCAATTGGATGTCTCCATGGGCCCTCAATTTCTGCTCCAAAGACAACAGTACAAGAGGTTAAGGGGTCCTTTCCCCTACCCCACTCCACTGAAACCGTGGCCTAGTCTGGCCCAAAAGGACCTGGTTGCAGATGGCAAGTAGCGTCCTCTGTTGTCTTCCCCCAGTCACTGCGGCTCCTGC	200	279
A00202:1331:HH2V7DSX7:1:1108:27986:33990	CCACTCTTAAGTGAC	ACTGGCCGCTTGACGTGCTCAGCTGTTGTATGGAGGGTTGTCCCTCTCCTGTCTCCTCAGGCTTCTCACACTGCCTGTTTCATCTAGGTCCTTGCTTTGTTTATGTTCTCTTAATTCCTAAAACCCTCATTATTCTTCCCTTCTCAACATCGATCTTTTTCTATATACGTAGTCCTTATAATGAACACTGCGGCTCCTGC	200	279
A00202:1331:HH2V7DSX7:1:1108:28040:33990	GAATAAAACGTAGCA	ACTGGCCGCTTGACGCCCGAGTAGCTGGGAATACAGGCGCCCGCCATCACACCCGGCTAATTTTTTGTATTGTTAGTACAGACAAGGTTTCCCCGTGCCGGCCAGGATGGTCTCGATCTCCTGAGCTCGTCATCTGCCCACTTCAGCTTCCCAAAGTGCTGGGATTATAGGTGTGAGCCACCATGCACTGCGGCTCCTGC	200	279
A00202:1331:HH2V7DSX7:1:1108:28673:33990	AGCTTAGGTTTGGTA	ACTGGCCGCTTGACGAGACCAGCCTGGTCAACATGGTGAAACCCCGTCTCTACTAAATATACAAAAATTAGCCAGGCATGGTGGTAGGCACCTGTAATCTCAGCTACTCGGGAGGCTGAGGCAGAAGAATTGCTTGAACCCAGGAGGCAGAGGTTGCAGTGAGCTGAGATCACACCATTGTGCTCCACTGCGGCTCCTGC	200	279
A00202:1331:HH2V7DSX7:1:1108:28854:33990	GCACCGGCTTGACAT	ACTGGCCGCTTGACGGGCAAGACTCCTGTCTCAAGAGCCGAGCTCCCTGAGTGAGCAATTCTCCTCCCTTTTAAGGGCTCACAACTCTAAGGGGATGCAGATGAGAGGATCGTGATCGAGTGAGCAAGCAGGGGGTATGTGACTGGGGCTTCACGCACCAGTAATTAGATTGGAACAAAACAGGACACTGCGGCTCCTGC	200	279
A00202:1331:HH2V7DSX7:1:1108:30789:33990	TGCTCCGGGAAGCGA	ACTGGCCGCTTGACGTGCAGAGGGCGCTCAGGTCTCAGAGTAAAGCAGCCACAATGGTGATCTCCGCTGAGGCCACCCTTCCTCACTCTCCTGGGGGATACTGCCTACTCCCTCAACACCCTCCCATCCCCTCCAGGTGCCAAGTGGCCACACCTCGTGCCCCGTCCTCACCTCTGGCTTGTACGCACTGCGGCTCCTGC	200	279
A00202:1331:HH2V7DSX7:1:1108:31928:33990	TACTACGACATGTTT	ACTGGCCGCTTGACGTTCTCGTGCTTCAGCCTCCCAAGTCGCTGGGATTATAGGCCATCACAGCTAATCCTGGCTAAATTTTTCATTTTTATTAGATCCAGGGTTTAGCCAAGTTTGCCAGGCTGGTCTCAAACTCCTGGCCTCATGTGATCCACCCTCCCAAAGTGCTGGGATTACAGGCGTGACACTGCGGCTCCTGC	200	279
A00202:1331:HH2V7DSX7:1:1108:1579:34006	ATATAAGATTTACGG	ACTGGCCGCTTGACGTTGCAGACTTCACAGACTGAGGAAGAACTAAAGCCCTTTTCTTTCACAAATGGGAGGCAGAAAGTCTGGGGCAAGTTTTCAAGTATGCCCTCTGCCTGGAAACAGATTCGAGGCTGTGGTGGGGGGCATGTTGGGAGTGAGACCAGCCCTTTGGTTTGTGTGGGAGCTGGCACTGCGGCTCCTGC	200	279
A00202:1331:HH2V7DSX7:1:1108:4906:34006	CAGCTCGGGTTCCGA	ACTGGCCGCTTGACGGTGGAAGAACACACAAGTGGCTGGATGTCAAGAGGGACACATCGGTTAAAGATCATGCCAACAGGAACCAGCAGATGCTGGCATACTGGCAGGCCATTGACCAGCGGAACAAAATGGAGTTTGGCCAGGGCAGTTGGAGGGGAACCCAGCTGCTGAGCAGCCTGACTCCACACTGCGGCTCCTGC	200	279
A00202:1331:HH2V7DSX7:1:1108:5556:34006	CGAATAGAGTCGATA	ACTGGCCGCTTGACGGGGAACAGTGTAGACAGAGGAGAAAAGAAGGCCTAGACTGAGTCCGTGGGACCTTCAGCATCTAGATGTCAGGAGAGCAGGAAGAGCTGAGAAGGAGTTGGAGAAGAGGCACCTGTCTTCCCAGGAGACTCAATTCCTTTATTTAACCATGTGTTTTTCAGTTTTATAATCACTGCGGCTCCTGC	200	279
A00202:1331:HH2V7DSX7:1:1108:6045:34006	CATCCCGCACACAGG	ACTGGCCGCTTGACGATCTGCCATTGCTGAGGCTTCAGTAGATAAACAAAGTGGCTGGAAAGCTTGAACTGAAGCCACCGTAGCTCAAGGAGGCCTGCCTGCCTCTGTAGATGCCACCTCTGGGGACAGGGCATAGCTGAACAAAAGGCAGCAGAAACTTCTGCAGACTTAAATGTCCCTGTCTCACTGCGGCTCCTGC	199	278
A00202:1331:HH2V7DSX7:1:1108:7581:34006	CAACCTCACGCAATG	ACTGGCCGCTTGACGAGGCGAGCAGGACTGGTTTCTGTTGCTACCAGGCAAGCGCGGCTGGCAGCCAAGAGCCCCGAAATTCCACCGAAGCTCAACCACGCAGAGGGCTCCGGGGAAACTCCAGGTGCATGTTTTTGTTCTCAACCTGCAACAGAAATCCAAGTGGTGGTGGGGTCCCTTCCGCACACTGCGGCTCCTGC	200	279
A00202:1331:HH2V7DSX7:1:1108:8901:34006	CAACTCTTCACCCGA	ACTGGCCGCTTGACGATGGTTGTCATCTTCCTGCATCTTTGGCAAATACAGCCTTGCCATCCATGCCTTCTGGGTAACAGGTGTCAAAATGCTTCTTCATATTGGGTAACTGGGAGAGTTCACTGCCCATTTCCCTGATGTTGAAGACCTAGCCTAGACTCAACCCCCTTGCCCAGCCCAGCCCACACTGCGGCTCCTGC	200	279
A00202:1331:HH2V7DSX7:1:1108:14036:34006	ATTGCGCCAAGCGAC	ACTGGCCGCTTGACGTGCACCACGAGCCGCTGAAGAGCAAGTGCATGCTCAGCCCCGGGCATGGCGTCTGTGCATCTGGGAGCTCTGCACACGGTGCTGGATGAATGAGCACAGAACCAGGTGGAGTTTGTTTAACCAACACTCCCGTGACACTCATCGAGCTCCAGCGCTCTTCCAGGGGCTTTCACTGCGGCTCCTGC	200	279
A00202:1331:HH2V7DSX7:1:1108:15393:34006	CCGACGCTCCCATAA	ACTGGCCGCTTGACGAGTAGAATGGTGGTTGCCAGGGGCTGAGGGAAGAGAAAATGGGGAGTTGATGTTTGACGGATACAGAGTTTCAGTTGTACAAGACGAAAAGTGTTCTGGAGATGTGCTACACAACAATGTGAATATATTTAATATTTAATACCTCTGAACTGTACATGTAAAGATGGTAAAACTGCGGCTCCTGC	200	279
A00202:1331:HH2V7DSX7:1:1108:17110:34006	ACAAGAACCTAAAGC	ACTGGCCGCTTGACGGGGACAAGTCACTCTCGCCACATGAACTCAAGGCCCTTCGCTGGAAAGACAGCTGGGACATCTTGATCCGAAAACACTAGAACAAGAGTGTGGCAAAGAACACCCGTGCTGGGGTCGGGATGAGGTTGAAGGGTCTTGGTCAATGTACGTAATGAGCAGGGTGGGCCCCACACTGCGGCTCCTGC	200	278
A00202:1331:HH2V7DSX7:1:1108:17761:34006	TGCGACTCTCAGCAG	ACTGGCCGCTTGACGTCCCTTGCGTAGGGGAGTAGTGGGGAGGGGCTGCCTTTGGATCCATTGCCAGCGAGCTTAACTCCTCCAGAATGGCATGTCCCCCCACCCCTTGCAGTGTCCCCAGGAGACCTGGGTAGGCAGCCACCATCCCTCCTTTGGAAGAACCAGCGTCATCCGAAGGTGGTCAGCACTGCGGCTCCTGC	200	279
A00202:1331:HH2V7DSX7:1:1108:18991:34006	TTTGCCAGCGCTTCT	ACTGGCCGCTTGACGCAAATCTCAGTTGCCTGTCTTAAACTTTTCTGCCAACCTAGCGTGAGTTTTAGCTGTTTTCAACTTCATTATTTACAGTTTCTCGGGACTCATGTCTGAAACACTATCTTACATAAGCTACAGACGGGAAGGGCTGAACGGTTATTAGAAATGTGTTAAGATTTGCTTTCCACTGCGGCTCCTGC	200	279
A00202:1331:HH2V7DSX7:1:1108:20473:34006	CCCGACGCTGCTAAT	ACTGGCCGCTTGACGCCCACATGCACCCCAACTCAAGTCTATGGGAGAGATCTGCCACCATGCCTGGTGGGGGCACACATGGTGGGCAGAGCTGCCCTGCGCTTGCATGTGTGGCCTGAGGGGCTGTGCTCTCCTACCTGCTTGTCCTGCAGGTCCGAGGAGAGCTTATAGCTCTCGGAGAGTGACACTGCGGCTCCTGC	200	279
A00202:1331:HH2V7DSX7:1:1108:20835:34006	TCTACACTTAACTCT	CTGGGCCGCTTGACGCACAGTTTTACTGTAAGGCATAGTCTAAGTTGCTTAGCAAACAGACCCACAAAATATGTGTGGACACGAAATGGTTTCTTTTTCACTTGTGTGGAGGTCTTGCATTGGTGGGTGGCTTGGGGTAGGCTTGTTTGTGCCTCATCTCCTTGAAGCCATCTAGAGAACTCGTTCACTGCGGCTCCTGC	200	280
A00202:1331:HH2V7DSX7:1:1108:21034:34006	TCCCCAGGTGGACCG	ACTGGCCGCTTGGCGTTCACATCAGCAGCTCTACAAGGTAGGTGGTGGTATAATCACTTTCATTGTTAGAAACAAGAAAATGGAGCCTTTGAGAGAGAAAGTGAAGGTCCTTGACCAAGGTAACCCAGGGGTTAGCAGGTGCATTAGGGTAAACAAGTCCCCTCCTGTCTGTCCTCCCCACCTCACACTGCGGCTCCTGC	200	279
A00202:1331:HH2V7DSX7:1:1108:25464:34006	CGTCTATTCTCTTGA	ACTGGCCGCTTGACGTGGGAACCACAGGTACTTTGGGAATCTTTTTTGTTTTTTGGTTGAGACAGTCTCACTCTATCACCCAGGCTGGAGTGCAGTGGCGTGATCTCGGCTCACTGCAACCTCTTCCTCCCAAGTTCAAGTGATTCTCCTGCCTCAGCCTCCGGAGTAGCTGAGATTACAGGCGCCACTGCGGCTCCTGC	200	279
A00202:1331:HH2V7DSX7:1:1108:27670:34006	CCGGGTGGTAGGCCC	ACTGGCCGCTTGACGTGGTCAAGGAAAAGATAAATGGTAAATTGAAGGTATAAAATAATGATTTTGTCAGTAAATCAGTAAATAATCCATATTTGATGGTGGCTATGACTTTGAAAAATTTTAAAGTTTGTGTTGAAAAAATGTGGCTCTTCTTCGTCTTGCACTTTTTTCTTCTGGGTAACAGTCACTGCGGCTCCTGC	200	279
A00202:1331:HH2V7DSX7:1:1108:28447:34006	GCCCGCAAGTATAGC	ACTGGCCGCTTGACGAACTTGTCATATTTTTGGGTTTTTTGTATGTGTGTTTTTTTTAAAAAAAGAAACAGGGTCTTGCTCTGTTGCTCAGGCAGGTAAGCAGTGGTGAAAACATAATTCCCTGCAGCCTTGAACTTCTGGACTGAAGGGATCCTCCTGCCTCTGCCTCCCAAATGGCTGGTACTCACTGCGGCTCCTGC	200	279
A00202:1331:HH2V7DSX7:1:1108:29532:34006	GCAGTGGCTTGGGGG	ACTGGCCGCTTGACGTAGCTGGCTGGATGTTAAGTGAGAGGGACTGGGAAGCCGAAGGTGCTTTCTCAGCATCCTGCATGGCCATGGAATGGAATGGCACCAGCACCTGAGCCAGGCAGTAAGAGGAGAGAGGAAGTCCTAAGGTTCCTTGAAGCACAGGTAAGGGATCACCCATGTGCTTGCAACACTGCGGCTCCTGC	200	279
A00202:1331:HH2V7DSX7:1:1108:29568:34006	TGATGTATTTACGGG	ACTGGCCGCTTGACGAATCTTCAAAAGGAAACAAATTTCAATTGTGTTTATTTCGAAACTACAGTACTCTTTAAGAGGAAGTGAGCTTTGTCAAATACAAATACACCAGGACAAAGTACCCCTGTCATGCAGTTCAGATTCTTTCACCATTCCTGAAGCAACATTCTGCAGGAAGTCACATTCAGCACTGCGGCTCCTGC	200	279
A00202:1331:HH2V7DSX7:1:1108:30779:34006	GGACCGAGGAATGGC	ACTGGCCGCTTGACGAGTGCAGTGGCATGATCTAGGCTCACCGCAACCTCTGCCTCCCGGCTTTAAGCAATTGTTGTGCCTCCATCTCCCAAGAAGCTGGGATTACAGGTGCGCACCACCATGCCTAATTTTTGTAATTTTAGTAGAGAGTAGGGTTTCTCCATTTTGGCCAGACTGGTCTTGAACACTGCGGCTCCTGC	200	279
A00202:1331:HH2V7DSX7:1:1108:32334:34006	CGGGTACCGGTCTAT	ACTGGCCGCTTGACGTTCCAGCAACAACGCTAATGTCTAAAGTCCAAAGTCTTTTCTAAATATCTTCTAAATTAGGTACAGTGAGACTTGAGTTATGATTCATCCTGGGGCAAAATTCCTCTCCAGCTGCGAATCTGTGAAACCAAACAAGTTGTATACTTCCAAAATACATTGGTGGGACAGGCCACTGCGGCTCCTGC	200	279
A00202:1331:HH2V7DSX7:1:1108:32533:34006	GACGCACGAGCAAAG	ACTGGCCGCTTGACGGGGAGATGTGGGCCTAGATCCTCCCGCTGCTTGGGAAGAGTCGTACTTTTCAGTTGGAAGCCTGCTCCAGGAATGGCGGGCTCCGCCCTCTGCATGTGACGTACAGGGGCTGGTAACTGATGGAGCCTGAACATATATCTGGGTGTGAGGGATAAGCTTCGAACGCCACACACTGCGGCTCCTGC	200	279
A00202:1331:HH2V7DSX7:1:1108:32660:34006	GCCAAGTCTGTTTTG	ACTGGCCGCTTGACGGATAAATTCATATCCAATGGATCAAGGTGGTTTCTATGAAGCCCTAGAGACCGATGATTCATTCTCACTGTTTGCATAATTTTTATCTTACCATTTGTCTAAGATAAATGATTGGAACTCGGGAAGTGGTACCAATCAGGGTGCTGTCTGGAAACAGATAGAACCTCCAGCACTGCGGCTCCTGCGGAGTACCTAGACGTCCATCGTACGCTTATCCGGACTGATGAGTCAAAACAGACTTGGCTAATCTCGGTCTGACTATCG	279	279
A00202:1331:HH2V7DSX7:1:1108:1696:34021	TATGTTGCTTCAGGC	ACTGGCCGCTTGACGTGTCCAGGGAAGTCATATTGGGCACTTTTAATTGGTCAGTGGTAGGAGTATTGACACCATGGAATTTGGCAAACTCTACAAGCCAGGGAGTTATTTTGAACCCCCAAATCTGATTGTTCAGTGTGGATCAGTATACCACTGCTTAAAGCCGTGGCTTTTTGGCTTTCCAGCACTGCGGCTCCTGC	200	279
A00202:1331:HH2V7DSX7:1:1108:2871:34021	CAGAAACCCAGACGT	ACTGGCCGCTTGACGTTCGAAACCAGCCTGGCCAACATGGTGAAACCTCATCACTACTAAAAATACAAAAAATCGGCCAAGCGTGGTGTCCCACGCCTTTAATCCCAGCACTTTAGGAGGCTGAGGCGGGCGGATCATGAGGTCAGGGGTTTGAGACTAGCCTGACCAACACGGTGAAACCTCATCACTGCGGCTCCTGC	200	279
A00202:1331:HH2V7DSX7:1:1108:3378:34021	ACGGGTGGGATGCCT	ACTGGCCGCTTGACGTCTCTACTAAAAATACAAAATTAGCTGGGTGTGGTGGCACATGCCTGTAATCCCAGCAACTAGGGAGGCTGAGGAAGGAGAATCACTTGAACCCAGGAGGTGGAGGTTACGGTGAGCCAAGATCACGCCATTGCACTCCAGCCTGGGCAACAAGAGCAAAACTCCATCTCCACTGCGGCTCCTGC	200	279
A00202:1331:HH2V7DSX7:1:1108:4137:34021	AGTGGCGGACAGAAT	ACTGGCCGCTTGACGAAGGTGACAGCAAGGCTGGGGGAGGGGCATCTGCCATTGCTGAGGCTTCAGTAGATAAACAAAGTGGCTGGAAAGCTTGAACTGGAGCCCACCGTAGCTCAAGGAGGCCTGCCTGCCTCTGTAGATGCCACCTCTGGGGACAGGGCATAGCTGAACAAAAGGCAGCAGAACACTGCGGCTCCTGC	200	279
A00202:1331:HH2V7DSX7:1:1108:5421:34021	AAGCTTGTACCACAC	ACTGGCCGCTTGACGTCCACACCAGCAGCAGCAGTGGGTTTTGGGTCCAAGGGATGTAGGTGTGCAGTGTGTCGGCGGTGGAAACAGAGGTGGAGCAGCTATGTATGTGCAAGGAGAGCGTGATGTTCAGTCGAATGACTGGGCATTTCCTGGCCAGACCTGTCTATCCTACTGCCTAGCTTGTACACTGCGGCTCCTGC	200	279
A00202:1331:HH2V7DSX7:1:1108:7139:34021	TTGGGAGCGCAGTGA	ACTGGCCGCTTGACGAGAGGAATCATTTAGAGATGACAGAGAACTAGGAAGAACCTAAGGAATAATGTGTGCTTTACCTGGGGTATATCCTGAAAATTACAGGTGAAATACAGTGTGTCTGCAATTTCTAGGAGAGGTTTTTTGTTGTTGTAGTTGTTTGTTTTTTTAAGCTTTCGCAACATTGTCACTGCGGCTCCTGC	200	279
A00202:1331:HH2V7DSX7:1:1108:7193:34021	CTATAGGATACGTTT	ACTGGCCGCTTGACGAGTGTGCCCACAGGAACAGGAAGACAACAGGATGGTTCTGTGTTTGCCTGCCTGTTGTGGTTCTGTGAGACAGAAACAGTTTTGATGACAATTGATAATCAGGACTCAGAGCCTTGTTAGACTTCAGGTATTGAATTTTTTTTTGAGACAGGGTCTAGCTGTGTTGCCCACACTGCGGCTCCTGC	200	279
A00202:1331:HH2V7DSX7:1:1108:7410:34021	CATCAGTAACTGTTT	ACTGGCCGCTTGACGATCCACTCTTTTACTGCCAAGAAACTGAATTTGACGCCACTGACAAAGAACAACTCTAGTATGATGGCCACGACTGGGGCCCCTGGCTGAGACCATACCATGTTCTCTGATGTTAGCCTGGTAACTTCATGACGGATGCTTTCATTGATGTCATTTTCTTCTCTGAATAACACTGCGGCTCCTGC	200	279
A00202:1331:HH2V7DSX7:1:1108:7916:34021	GCTCAAGGACTATAA	ACTGGCCGCTTGACGTCAGGGTAATGGGTTAAATGAGCTGAGGAGGACAAAGGGTGAGAACGAGAATAGAGTACTGAATATGGCAAGGAAACAGAATGATCTTTCATGAGAATGGTGTTAGTGTACTAGCAAGATAGAGCACAGGTCTGAGTCAGCATGTTAAGGAGGTGGACAGCTAGGAAACACACTGCGGCTCCTGC	200	279
A00202:1331:HH2V7DSX7:1:1108:8856:34021	CCCCTTTTACGCCCG	ACTGGCCGCTTGACGGTGAAGAATGATGGTGCTATTTTGATGAGAATTGTATTGAATTTGTAGATTCAATGAATTTGTCATTTTCACAGTGTTGATTCTCCCCATCCATGAGCATGGACTGTGTTTCCATGTGTGTCATTTGTGATTTCTTTCATCAGCATTTTGTAGTTTTCCTTGTAGAGGTCCACTGCGGCTCCTGC	200	279
A00202:1331:HH2V7DSX7:1:1108:9091:34021	TTGGTCGGGCGATCG	ACTGGCCGCTTGACGGAGAAACCAGGGTTGTCAGCGGGGCCCGCGCCGGCCGCCCCTTGGCCCGCGGGATACCCCGGGCGCCCAGTGCCCAGGCCGGGCGGGCGGCACTCACCCTGGCGTGCTTCAGCACCTCCTGGATCCGAAAGTAGCGGTCGGTGACGCGATTCCGCAGCCAGAGCTGCGCGCACTGCGGCTCCTGC	200	279
A00202:1331:HH2V7DSX7:1:1108:10230:34021	TTCAACCACCTAGGA	ACTGGCCGCTTGACGAAGTTTTTCAGCTGTCTCACAGAGCATGTAGCAGCAAGCTGCCCCCTCTAACAGGTCTGTGGATTCTCTTGGCTTTTCTGGTAGCAGTTCTTGGAGCAAAAGTTCACAGTGTGATTCTCTGTGCACTGCTCTGTCCGTCCAAGTGGGAGCTGCAAGTTAGTCCTGCCTCCCACTGCGGCTCCTGC	200	279
A00202:1331:HH2V7DSX7:1:1108:10303:34021	AGTTAGGTCATGCCG	ACTGGCCGCTTGACGTCTAGTGTGGGATTTCTGGTTTTCATTGGCATTTCTTTTAGGGTATGGCATATTGTCTCATTAATACTTAATTTTAGACCTTAAATTTTACTTGCAGATTTTTAATTTCTAATAGTATCAACAAAATATCAAAGTGAAAGTAATCACTTCCTTATTCATTGTTTCTTTCACACTGCGGCTCCTGC	200	279
A00202:1331:HH2V7DSX7:1:1108:10917:34021	TTATTTCCCTCAGGC	ACTGGCCGCTTGACGTTGGCCCCTAGCCCCATCATCGGCTGTATGATGATCGGTGTGTCTGCGGCCTCCCTCTCGTCAGACTGCAGCCTTGGGGGACACGTAGAACTCTGTCTCCTCGCCCTCAGGGGCCTTGAGCTTACACTTCCCGCAGCACAGCAGCGGTTGAAGCAGCACCACAGACAGCACACTGCGGCTCCTGC	200	279
A00202:1331:HH2V7DSX7:1:1108:10954:34021	GTAGTCCTCCATATG	ACTGGCCGCTTGACGATAAAATGTGAACTCATCTTGTGTCTGAAGCTGAGGAAAGCCCATAGTTACTCATTACCACAATCTGGATCTGTCTGATGCTACTGCCAAGCATAAACAGGGCAGATGCACACTCAGGATGAAGTCACCTTACCACATACACAGGCAAAACATTCAAATATCCACAGGTCCACTGCGGCTCCTGC	200	279
A00202:1331:HH2V7DSX7:1:1108:16306:34021	TCAAGTTAGTAACAC	ACTGGCCGCTTGACGTGCACTTGTAATCCCAGCTACTCAGGAGGCTGAGGCAGGAGAATCACTTGAACCCGGGAGACAGAGATTTCAGTGAGCCGAGATCGTGCCATTGCACTGCAGCCTGGGCAACAAGAGTGAAAATGAAACTCCATCTCAGGGGTGGGGGGAGAAGAGTGCCCTTGCCTGGGCACTGCGGCTCCTGC	200	279
A00202:1331:HH2V7DSX7:1:1108:17065:34021	GTCAGGCCGTAAGAC	ACTGGCCGCTTGACGAGTGCAGTGGTGCGATATCAGTTCACCGCAAGCTCTGCCTCCCAGGTTCACGCCACTCTCCTGCCTCAGCCTCCCGAGGTACTTGATTTTTTTGTGTGGCTATTGTGAATGGGATTGCCTTCCTGATTTGGCCCTCAGCTTGACTGTTTTTGGTGTGTAGGAATGCTAGTCACTGCGGCTCCTGC	200	279
A00202:1331:HH2V7DSX7:1:1108:18258:34021	TTGGCGGTTTCGATT	ACTGGCCGCTTGACGCACTAAAAATACAAAAATCAGCCACGTGTGGTAGTGCACGCCTGTAATCCCAGCTACTCAGGAGGCTGAGACAGGAGAATCACTTGAACACGTGAGGCGGAGGTTGCAGTGAGCCGAGGTCACGCCATTGCACTCCAGCCTGGGCAACAGAGCGAGATTCTGTCTCAAAACACTGCGGCTCCTGC	200	279
A00202:1331:HH2V7DSX7:1:1108:18638:34021	ATGGATGCCCTAAAT	ACTGGCCGCTTGACGTGAACTCCTGACCTCAAATGATCTCCCTGCCTTGGCCTCCCAAAGTGCTGGGATTACAGGCATGAGCCACCGCACCCAGCCTCGTTGCCAAATTTAATGCCCAAAAGGAGGTTGTGAGCTTTGGGCCTGACAGATGCTGCTTTAAATAAATATGTTGAGTTTTAAATCATCACTGCGGCTCCTGC	200	279
A00202:1331:HH2V7DSX7:1:1108:18873:34021	TTCGCCATCTTTCAC	ACTGGCCGCTTGACGAATAGAAGACTACCACTAGCAAAATGATTACAAAAATCAGCTTAAGATACTTTGCAGTTGTTTTTGTCATTATGATAACATTCCACTAAAAAAGGCAAATTATTGTGTTTTACGGTCACTTGGGAATAGTCCCTTTGGTGCTGTTCTGCCACCTACTGGACAGACAGGCTCACTGCGGCTCCTGC	200	279
A00202:1331:HH2V7DSX7:1:1108:18909:34021	GTTAAGATGTCCAGC	ACTGGCCGCTTGACGATTACAGGCCCCCACCACCATGCCTGGCTAATTTTTGTGTTTTTTAGTAGCAAGGGGGTTTCACCATGTTGGCCAGGCTGGTCTTGAACTCCTTACCTCAGGTAATCCACCCGCCTCGGCCTCCCAAAGTGCTTAGATTACAGGCATGAGCCACCGTACCTGGCCAAGAACACTGCGGCTCCTGC	200	279
A00202:1331:HH2V7DSX7:1:1108:19434:34021	GGGACACGGTTAGGT	ACTGGCCGCTTGACGAGAAGAAATTACTGATGCAGATAGTGAAGGTATGGAAGTCCTCAGTAAGGTTTTCCTTTTAACTAGGTGGCTCACGCCTGTAATCCTAGCACTTTGGGAGGCCAAGGTGGGTGGATTGCCTGAGCTCAGGAGTTCGAGACCAGCCTGGGTAACACGGTGAAACCCTGTGTCACTGCGGCTCCTGC	200	279
A00202:1331:HH2V7DSX7:1:1108:25220:34021	GTGTAGTAGTTGTCC	ACTGGCCGCTTGACGAAGCTCTGCCTCCCGAGTTCAAGCGATTCTCCTGCCTCAGCCTTCCGAGTAGCTGGGACTACAGGCACGTGCCACCACGCCCAGCTAATTTTTTGTATTTTTATAGAGACAGGGTTTCACCATGTTAGCCAGGATGGCCTCGATCTCCTGACCTCATGATCTGCCTGCCTCACTGCGGCTCCTGC	200	279
A00202:1331:HH2V7DSX7:1:1108:25925:34021	ATACTTCAACCGACT	ACTGGCCGCTTGACGAGGGCTGGGGTTGGTTCAGGAGCATTCGGCCCAGGCTGTGATCTCGAGAAGGTGGTCAGGGCCCAGGCTCCCGCCAGCCCTCACGGCAGCACGAGGCTGGTACGAGACAGGTGCTTCAGGTGTTTGTTGAGAGCTGCACACACTTCTGCTGGGCTGGGCAAGACTTCCCTCACTGCGGCTCCTGC	200	279
A00202:1331:HH2V7DSX7:1:1108:28131:34021	CTCTATGTTCATAGC	ACTGGCCGCTTGACGTATTCTCTTATGGTTCTAGAGGCCAGAAGTCTGAGATCAACTTGTTAGCAAGGCCATGCTCCTGGGGGCTCTAGAGGAGAATCCGTCCTTGCTTCTTCCAACTTTGTAGTGGCTGCCAGCAACCCTTGGGTCCCTTGGCTTGTAGACACATCCTCAATCTCTGCCTTTGTCACTGCGGCTCCTGC	200	279
A00202:1331:HH2V7DSX7:1:1108:29613:34021	CCTATCCTCGCGTAG	ACTGGCCGCTTGACGGTAATATCTGTGAGTCCAGCATCACAGGCCTTTCGTTGTGAATTCCTGTAAGATTCGCATTTAATTTTGGTGTTTATTGTTTTTTGTTATTTCAGAAGTATTTTAGTGAGAATTTGGGAACTGTTGCACCGGGACTTGTAAGCATAATTTCATTTTAACCTGCTCAGCTACACTGCGGCTCCTGC	200	279
A00202:1331:HH2V7DSX7:1:1108:30879:34021	CCCATAACCAATAGT	ACTGGCCGCTTGACGCCAAAAATTTACCAGCTTAAAACAAGGAACTGGAAGCCAAGGCAGGCAGATCATGAGGGCAGAAGTTCGAGACCAGCCTGGCCAACACAGTGGAACCCCATCTCTACTAAAAATACAAAAATTAGCTGGGTGTGGTGGCGGGTGCCTGTAATCGCAGCTACTTCGGAGGCCACTGCGGCTCCTGC	200	279
A00202:1331:HH2V7DSX7:1:1108:2211:34037	GCTTAGGTTATCAAA	ACTGGCCGCTTGACGCCCATGGAGCTGACTGCCTAGCTGGAGTTCGCCTACAAGGTATCAATGATTGTTCATGGTCTGAACTACCTGAGCCAGCGGAGGGGGGGCCTAACTTTGAATTCAGGAAGGTTTTCCTCTTCTACACTGCCTGGCAGGGTCTTGCCGTGTCACCCAGGCTGAAGTGCAGTCACTGCGGCTCCTGC	200	279
A00202:1331:HH2V7DSX7:1:1108:4074:34037	ATTGCATAGGTTAAT	ACTGGCCGCTTGACGTAGCAGAGTATTGGGCTCAAAAGATCATATATAATCAGGCGGCAAATGAATTGAATGAAAAATTAAAACAATTAAAAACAAACCAATTTCCCCTCCAAAGCCTAAACAATTGCTGTAAGGAAGTTTCAAGCTGCCTGCTTAGAGGCTGGTTTTTTAAGCAGCTGAATTCACACTGCGGCTCCTGC	200	279
A00202:1331:HH2V7DSX7:1:1108:6894:34037	TGAAAATACTGTTGC	ACTGGCCGCTTGACGGTGCCTTTAGTCCCAGCTACTCGGGAGGCCAAGGCAGGAGAATGGCGTGAACCCAGGAGGCGGAGCTTGCAGTTAGCCAAGATCGCGCTACTGCACTCCAGCCTGGGAGATAGAGAAAGACTCCATCTCCAAGAAAAACGTGCTTATAAATAGGGATCCCGTATTTATTCCACTGCGGCTCCTGC	200	279
A00202:1331:HH2V7DSX7:1:1108:8522:34037	CCTAGAAAGCTAGGA	ACTGGCCGCTTGACGACTGGAAGGAAGGGGCGGCGTTGTTTGGGTACTGTGCAGGGAACTTCACCAGCATCTTGACACCATGGTTGCTGCAGTGCACAGACACTGTGCAGCTCCTGTCTGCCGCATACATCTGCAAGAGACAAATCCACAATTGCTGTAGAAACAAACCATAAAGCGTCTTTCGACACTGCGGCTCCTGC	200	279
A00202:1331:HH2V7DSX7:1:1108:8919:34037	TGAACATGTTTGTTC	ACTGGCCGCTTGACGCAAGTGTCCGACATTTTGAGGTATGTATGACAGGAAGTTTTGCCCAGTTTCTGAAAGTGACCTTAAGGACCAGCAAAGGGAGTCGCCCACTTTACCCACTAAGAGTGGCAGTGACAGCCTTTAGCACAACAACAAAGAAGGCTTTCCATTCACACTAAGTCATGAAGTGCCACTGCGGCTCCTGC	200	279
A00202:1331:HH2V7DSX7:1:1108:10637:34037	CAAGGCTAAACTATA	ACTGGCCGCTTGACGATGTAGTGTTTCTCTTACAGCCAGAGAGCATTGCATGTTTTCGTGTATAATTTTATTTGAAGCAGGAAGGGCTGGGGACTCCCATCAGCCCCACCGGAGGGAAGGAGGGAGGACGGAGCGGGGATGTGGAGAGAGGCCCCTGTGACCTTGTTTATGTGCAGGCCTGGGAGCACTGCGGCTCCTGC	200	279
A00202:1331:HH2V7DSX7:1:1108:12319:34037	CTCCTCATAAAGATC	ACTGGCCGCTTGACGACTTGTGAATCAAATGATCACACATATTTAAGTAAAATAATAAAGGAAGCAAGTGTATATGCAGTCAGATTAATCTATGCAGAAATGATCTTTAATATTAGCTGGTTTTAGACATTTCTCAATGAATTTAAAATATCATTATAATAAAAAGGGCAATAGAACCAGATGAACACTGCGGCTCCTGC	200	279
A00202:1331:HH2V7DSX7:1:1108:14940:34037	AGATTGCGCGTCATT	ACTGGCCGCTTGACGTGGAGTGCAGTGGCGTGATCTCGGCTCACTGCAGCCTCCACCTCCTGAGTTCAAGCAGTTTTCCTGCCTCAACCACCAGAGTAGCTTGTATTGCAGACGTGCGCCACTACACCAAGCTCATTTTTGTATTTTTAGTAGAGACAGGGTTTTGCCACGTTGCCCAGGCTGGTCACTGCGGCTCCTGC	200	279
A00202:1331:HH2V7DSX7:1:1108:15628:34037	GCCAGTCCACCGTTG	ACTGGCCGCTTGACGTGCAACCTCTGCCTCCCAGGTTCAAGTGATTCTTCTGCCTCAGCCTCCCGAGTAGCTGGGACTACAGGCGCACACCACCACGCCCGGCTAATTTTTGTATTTTTAGTAGAGACGGGGTTTCACCACGTTGGCCAGGCTGGTCTGGAACTCCTGGCCTCATGATCCACCCGCACTGCGGCTCCTGC	200	279
A00202:1331:HH2V7DSX7:1:1108:19407:34037	TGGAGATAGGGAGAT	ACTGGCCGCTTGACGACAGCCCTGGCTCGGGGAACTCCCAGGTCTGGGATCCCCGAAGGGCCACAGCTCTTCTTTCCTTCTCTTTGCCTGCAACGTGGCAAGCAAGGGGCATGTCTCAGCCCTGTTTGTGTTACAGCTCTTTTAGCCTTACTATTCATGAGTCCTGAGACCAGGAAGAATGAGGTCACTGCGGCTCCTGC	200	279
A00202:1331:HH2V7DSX7:1:1108:20745:34037	GGATTAAGTTCGAAC	ACTGGCCGCTTGACGTTTTTTTTTTTTTGTTTTATGTGTGTTTAATTGTACCATTATAAACCCTGACCCCCCCCTCATAAACAGGCCCACAAACCCAACAGCCAAACAAAAATTTTGAGTTAAGTTTATGCAGAGGCTTTTGCCTGATCAGTTTTTAATATCTACCTGATGTCACAGGTTGATTTCACTGCGGCTCCTGC	200	279
A00202:1331:HH2V7DSX7:1:1108:21902:34037	CCGTTGTGATCTTGA	ACTGGCCGCTTGACGCTTGTTCTAGCCAAAAGGACAGGCAGTGGCTGCAAAAAAACAAGTTGTTGCAGTGCTTACAGCACTGATTAAAGCATCAGCCCCCCCTTAGCTTCTCCAATCCCACTCTAAGTCACCACTAATCTAATTCTACCAAGGCTCTCCGATAGATCCCATTCTGCAGTTTATATCACTGCGGCTCCTGC	200	279
A00202:1331:HH2V7DSX7:1:1108:24650:34037	GCGTATTGTGGAAAG	ACTGGCCGCTTGACGCCGTCTGCAGCAGGCTGTTTTCCCATCATCCTGTTCCAGCTGTTTACACATCACAACGATGGACATCCTAGGCAGACAGCCTGCGGGACGAACCAGGAGGGCTGGCTCCAGTAAGGCAGGAGCTTGAGATGAAAATGAATTCTCCTACGCAACAGTCCCACAATTTGTGCCACTGCGGCTCCTGC	200	279
A00202:1331:HH2V7DSX7:1:1108:27471:34037	ATTTCCGGTAGTGGG	ACTGGCCGCTTGACGAAGAAAAGAAAATGTACAGGAGAGTCTCTTTTCCAATGTCTTTGGTTGTCTCCCATAAGTACATGATACAGCAGTCATCTCTTTATTATGAGAAAGCCAAGAGTTTCAAAGAGAAGCTCACCCAGAGCTCTGACATTGCTGTTTTAAACAACCCCAAATTACCATGCTCTCACTGCGGCTCCTGC	200	278
A00202:1331:HH2V7DSX7:1:1108:28447:34037	GGCTGTGAAGCGACC	ACTGGCCGCTTGACGAATAAGCACATCAACAGTAGAACAGCTGGGAGGCTGTTGCAATCATTAGGTAATGAATGGTGAGCACCTAAGACAATGGCAGTGAAGATGAAGTATAGCAGGGATGAATTAACTCTGATGGCAAGGTAAAAGAGTAAAAGATGAATCACAAGTTTCTGGTTTTGGTAGCTCACTGCGGCTCCTGC	200	279
A00202:1331:HH2V7DSX7:1:1108:29152:34037	ATATTGGACTTAACA	ACTGGCCGCTTGACGCTTCAGGGAGCTCAGTCTTAGGGGAAGAGCCAGGCCAGGTCCCCACTGTGACAAAAGCTACCTGAGGACAGCCCTGGGGGTTGGAGAGATGGAGGAGGGGGTGTGGTGGGGAAGCCGTGCTGCCTCGGGGTGAGACTGTCTCTGCTGCCCTCACCTGGGCCCACCCTTCCCACTGCGGCTCCTGC	200	279
A00202:1331:HH2V7DSX7:1:1108:29351:34037	CTCGAAACATCATGT	ACTGGCCGCTTGACGCAAGTGCAAAGGGTTTCTCCTTATAAAACCATAAGATCTCCTGAGACTTATTCACTACAAAGATTGCAATATGGGGGAAACCACACCCATGATTCAATTAGCTCCCATCAGTCCCTCTAACAACATGTGGGAATTATAGGAGCTACAACTCAAGATGAGATTTGGGTGGGCACTGCGGCTCCTGC	200	279
A00202:1331:HH2V7DSX7:1:1108:30563:34037	GTTTTTACACCGTAG	ACTGGCCGCTTGACGGGAGTTCTGGGCTGAAATGTGATATGCCAATTGGGGGTCCACACTAAATACAGCATTAATATGGTGAAATCCTGGGAGCAGGGGACCACCAACTTGCTTAAGGAGGGGTGAACCGGCCCGGGTTGGAAACGGAGCAGGTCAAAACTCTGGTTCTGTCAGTAGTAAGATTGCACTGCGGCTCCTGC	200	279
A00202:1331:HH2V7DSX7:1:1108:2763:34053	GCTGTTGGGTTACGC	ACTGGCCGCTTGACGGCCGGGTGCCACGCACTCCGCTGCTTTTCCAGTCCTCGTTGATCCGTCTCGAACCTAGATATCTGGAATAGGGATCGAGGAGATGGGAGCCACCACCACCTCGGACAGATGGGGAAACTGAGGCCGGCACAGGCGAGACGGCTTGGTTATCTTGGTTATTAAAAATCACACACTGCGGCTCCTGC	200	279
A00202:1331:HH2V7DSX7:1:1108:4300:34053	GCCCGGTTTTAGACT	ACTGGCCGCTTGACGAAGAATTCCTGGTGGTCCACTGTACCCACCCAGCAGAAGCTTTATGGACTAGTCTAGAATGTGTTCAGTATCTGACAGTACACATTGTGGAACTTAGCTCTCATAAATCTCTAATCTCACTTCCTAAAAACAGTCACACCCCACTTTCTTGTATCTGTGTCTGCTATATGCACTGCGGCTCCTGC	200	279
A00202:1331:HH2V7DSX7:1:1108:4951:34053	TCCGCGGCCTCACAG	ACTGGCCGCTTGACGGCTCCTCGCCAGCTCCTCTTACTTTTGATTATCGTTTTTTTTTTTTTTTTTGTTGGTTTTTTACACGGAGTCTAGCTCTGTCAAACAGGCTGGAGTGCAATGGCACGATATTGGCTCACTGCAACCTCTATCTCCCGGGGTCAAACAATTCTCCTGCCTCAGTCAAGTGACACTGCGGCTCCTGC	200	279
A00202:1331:HH2V7DSX7:1:1108:5837:34053	TTAGGAACTGTACGC	ACTGGCCGCTTGACGATAATCATGGCCATGTGACTTGCTTTAGCCAGTGAAATGTGAATAGAAGTGACAAAACCCTTAAGAATCACTGTGTGATTCCCCGGGTCTCTTTCCCCAGCCTTAGCTAACATGGAAGGAGAGACGGGCTGGAGTCTCTTTCTGCCACAACTCTTGAGTGAGGATGTCACCACTGCGGCTCCTGC	200	279
A00202:1331:HH2V7DSX7:1:1108:7012:34053	GCATCAGAAATGGGG	ACTGGCCGCTTGACGTCTGACTGTGGTTAAATAAATCATCCCTTCCCCACTGACTTTGGGCTTGGCCATGTGACTTGCTTTTGCCAAAAGAATATGAGCACACATACTGTGAGCAGATGCCGTGAGTGCACTGCCACGAGAAGCGTGTGTCCTGGGGAGCTGCTGCCTCTTGTGCCCGGGTCTAGCACTGCGGCTCCTGC	200	279
A00202:1331:HH2V7DSX7:1:1108:9977:34053	AAAGCCGGAATCTGA	ACTGGCCGCTTGACGGTTTTCTACCCCGTTACTTAACCCACTGCACTTGGCAGAATAACTCGCCTTCTACTTTTCAAAGAAAGATAGGCTATTATTTCAGTTAAATGACAGCTAATTTTTATTGAGTGCTGAAAAGATGACAGACAGTATGTCAGGCACCTTACACAGGTGATCTCATTTCATCCCACTGCGGCTCCTGC	200	279
A00202:1331:HH2V7DSX7:1:1108:10827:34053	CGGGGTCCCCTCTCC	ACTGGCCGCTTGACGAGGCAGCATTTGCAGAAGGAAGAGGAAGAAGTTACAAAAGAAGGAAAGCCCTGGAGCAGGTGAGGGAGTTGGAAAGGCTGAACTCGCACATGCTGTGCAGAAGCAGAAGACAACAGACCTTTGTGGTTTCCAAATCAGTATTTTCTGTCTTTTAAGCAAATCTTTTAAGACACTGCGGCTCCTGC	200	279
A00202:1331:HH2V7DSX7:1:1108:16378:34053	ACATTTCCACGGCGG	ACTGGCCGCTTGACGTGGTGATGTGCAGGCTCCCGGAAGGCCGGGCTCTGCCCACTAAGTGTCAGCTCTAACGCAGGCTCTCCATACTGAGTAAAAAAGACCGTCCTTTCTCTGGCTGGTGCAGGTGCTGACTCTGCAGGCCTGTGGACGCAGGGTGACGTTCGCGCTCTTGCCCGAGCTCAACGCACTGCGGCTCCTGC	200	279
A00202:1331:HH2V7DSX7:1:1108:16993:34053	CTTCCGAGGGAAGCG	ACTGGCCGCTTGACGACCATCCTGGCCAACATGGTGAAACCCCATCTCTACTAAAAATACAAAAAATTAGCCGGGTGTGGTGGTACATGCCTGTAGTCCCAGCTATTTGGGAGGCTGAGGCAGGAGAATGGCTTGAACCCAGGGGCAGAGGTTGCAATGAGCCGAGATTGCGCCACTGCACTCCACACTGCGGCTCCTGC	200	279
A00202:1331:HH2V7DSX7:1:1108:19813:34053	GTAGGGGGTCATAGG	ACTGGCCGCTTGACGAGACAATTCACCTGGTTAAGCAGTATGCATTATTTACTTAGATCCGGAATAGCCTATGAAATGTTACTGAATTGGTTCCCATGAACAAAGCATAGCACGGTGGGGGTAAAGTGAGTCAGGAAGGACCTGACCAAGATAGGATGTGTGGTTAGGACTTTCAGAGAGTTTACCACTGCGGCTCCTGC	200	278
A00202:1331:HH2V7DSX7:1:1108:21947:34053	AGGAGCAGGTAACGT	ACTGGCCGCTTGACGGGTAGAGGTTTTGCCAGTCCCGGTCTCTCCCACCAGCAACACAGGCTCCCCTTTGCTGACACACACTGCAAGCTGCTCGATGAGGACAGAGGACGGCCGTGTAGCAGCGAAAGTGAACTTCTCCCTGGGAAGGAGAAAAAAAGAGTTTAAAAACCACGCTGCAAGCGTCTCACTGCGGCTCCTGC	200	279
A00202:1331:HH2V7DSX7:1:1108:22309:34053	ACGCGGAGTACTCGC	ACTGGCCGCTTGACGCCGAGTAGCTGGGCTTATAGGCGCCCACACCATGCCCGGCTAATTTTTGTATTTTTATTAGAGATGGGGTTTCACCACATTGGCCAGCCTGGTCTTGAACCTCAGGTGATCTGCCCGCCTTGGCCTCCCAAGGTGCTGGGGTTACAGGTGTGAACCACCACGCCACTGCGGCTCCTGC	193	272
A00202:1331:HH2V7DSX7:1:1108:23628:34053	GGCTGCGGAACCCAG	ACTGGCCGCTTGACGTGAAAACCCTCCCCTTCCCGTGGGGCTTTCCTTTCATCTTATATGTACAGTACCTGTAAGCACTATTCTCCAGATGTTTGAGTATCAGAAGTTAGTGTGCAGTTAGAAGACTCAGGGCATCCATGGCCATTACATCGCTAATTTGAGTGCACTTAAATCCATGCGAAATTCACTGCGGCTCCTGC	200	279
A00202:1331:HH2V7DSX7:1:1108:24641:34053	CAAACACGTTGTCGA	ACTGGCCGCTTGACGAGCTCCATGTCCTTAAAAGGTGCTTAAATGTTCCTGCCCAGGTTTTGTGACCTTCCAGTGGGGATCATACAGTTCCTAAGGGCTGGTTTATTTGGCTCTCTTTGGTTCCATTGTCTCCTCTGTGCCAGGTGCGAGCCCAGACTCAGGCTGCCTTTTCTGTGGCCAGGGGTCACTGCGGCTCCTGC	200	279
A00202:1331:HH2V7DSX7:1:1108:25617:34053	ATTGTCCAACAGGGC	ACTGGCCGCTTGACGCGCTCCTCCTAACTCGGGGTCGCTTTTAGCGAGAAGTGATATTTTTCCAGCCTCATTGAAAACCGTTGCAAACATTGAAAATAGCAAAAGTGAAAACGGTTGCGACACAAAGACGTTTATAAAATGACCGCGGACTGCCCTCGATGCTGATGAGAACTGGGACGACGTCGCACTGCGGCTCCTGC	200	279
A00202:1331:HH2V7DSX7:1:1108:25961:34053	GGCGAGAACCTCTTG	ACTGGCCGCTTGACGTGGGGCAAATACTGAGAAAGGACAATGGGGACAAGGCATCAAAAGGTTGCGATCACAAGCTTCTGGCAATTCTGACTCCAAGACTCCTATGGAAATTCAATACAAAACTTTCGAAAGTGTAAGGCGTACAAATATGAACAACTCCACCAAGTCACACGCTTTTATTTTCCCACTGCGGCTCCTGC	200	279
A00202:1331:HH2V7DSX7:1:1108:26449:34053	GTAGTGTGGCTCGTC	ACTGGCCGCTTGACGTAAGGCACTGAATGCAAACCAAGAGGAATGAATCCAATGATAACAATGCAGTCTAAGAAGAAATAACCCAGAGACTGGAAATTGAGTATCCTCTATCCAGTATGGTGGCCAGCAGGCATGGATGGCTCAGGCACATGTGAAAGTGCCAAGTTTAAACTGAGAATTGCTGTCACTGCGGCTCCTGC	200	279
A00202:1331:HH2V7DSX7:1:1108:27046:34053	TTGGCTCGACAACCA	ACTGGCCGCTTGACGATTTATTTTACGTTTTTTTTTTGAGACAGAGTCTCGCCCTGTCACCCAGGCTGGAGTGCCGTGGTGTGATCTCGGCTCACTGCCACCTCTGCCTCCCAGGTTCAAGCGATTCTCCTGCCTCAGCCTCCTGAGCAGCTGGGATTATAGGCACGTGCCACCACGCCTGGCTCACTGCGGCTCCTGC	199	278
A00202:1331:HH2V7DSX7:1:1108:29649:34053	GCAGTGGCTTGGGGG	ACTGGCCGCTTGACGTAGCTGGCTGGATGTTAAGTGAGAGGGACTGGGAAGCCGAAGGTGCTTTCTCAGCATCCTGCATGGCCATGGAATGGAATTGCACCAGCACCTGAGCCAGGCAGTAAGAGGAGAGAGGAAGTCCTAAGGTTCCTTGAAGCACAGGTAAGGGATCACCCATGTGCTTGCAACACTGCGGCTCCTGC	200	279
A00202:1331:HH2V7DSX7:1:1108:30337:34053	ACGGCAGTTAATATT	ACTGGCCGCTTGACGAGTCTGATTGGAACTCTGACTTGATCAGCCCATGTTCTTCTGCCATAGCCACAGGAGCATCTGAACGTGGTGATGGAAGAAGACTCTGGCGCCCCGTCTCCCCGTGGATTAGCGGCCCTACTGTGAGATCCTGGTGATCTTGATGATCGAGGGTTATTTGAAGCAGTTCACACTGCGGCACCTGC	200	279
A00202:1331:HH2V7DSX7:1:1108:30499:34053	TTACGACTCGCACCT	ACTGGCCGCTTGACGGGCTCTCCTGGGGTGATCTCATCCACACCCACAGCTTCTATCACTGTCTTTTTTTTTTTTAAAGACAGGTCACCCTTTTTCACCCGGGCTAGAGCAACAAGAGTACAGTGACAAGATCACAGCTCACTGCAGCCTCGACCTCCTGGGCTCAAGTGATCCTCCCACCTCAGCACTGCGGCTCCTGC	200	279
A00202:1331:HH2V7DSX7:1:1108:31078:34053	GTCCGTAAGGAAGAA	ACTGGCCGCTTGACGAGCTGTGCTTCAGTGCAAGCAAGCATGATCTACCTCCAGGGATGTACCGAAGGAGTAGGAAGAAAGCTGACTCAGAAATCCAGGGCCTTCTTCAAGGCAGAGGCCCTGCCTAATACTCCCGCGTTTGATGGTCCCTGAGTCAGAACGGTTTGTTAGTGGTTTAGAGTTGCCACTGCGGCTCCTGC	200	279
A00202:1331:HH2V7DSX7:1:1108:32217:34053	AGTTTATGTGAGTAT	ACTGGCCGCTTGACGTTACAGGTGTTGAGCCACCGCGTCCAGCCTCTCCCCCCAATTCAGAGAGCTCCCCTGCCTCCCAAATTTAAGGAGGCTTCTTGGGAAACTAAAGGAGTTATCTTAAAGTCCACCTAAAAAGCCAGTCCCTCTTTACGTGAGGTGGTGTTTCAAGAAGGCGGCTATTGTATCACTGCGGCTCCTGC	200	279
A00202:1331:HH2V7DSX7:1:1108:32651:34053	CCAAACGGGAGCAGT	ACTGGCCGCTTGACGGACTTGCTCCCTCCCTGGTGGATCAAACCTGGCTGGTTTGCTGGGCCTTGGAATTACCTTCGGGATCTTTCCATCCCTGAGAGGTTGGGCTCCTCATAGGCCGCCAGCCTGACTCGGAGGACCGTCTACTACCCTCTCCTGCGGACAGGCCCGCCCATGGCTGCCCCATGCACTGCGGCTCCTGC	200	279
A00202:1331:HH2V7DSX7:1:1108:2826:34068	TTGGCGTCCCCTCGG	ACTGGCCGCTTGACGTCGCCATGTTGGCCAGGCTGGTTTCAAACTCCTGGCCTCAAGTGATCCACCCACCTCGGCCTCCCAAAATGCTAGGATTACTGGCGTAAGCCACTGCGCCCAGCCCAGGGGGATCATTCTTTTCTTGAGGCCAGAGCACTTATGGCCAGAGTTTCAATTAAGGGACCTTGCACTGCGGCTCCTGC	200	279
A00202:1331:HH2V7DSX7:1:1108:5104:34068	TTGACCGATGCTCAT	ACTGGCCGCTTGACGTGGGCAGGGCTGGGCGTGAGTGCAGTGACCTTGCCCAGGATGGAAGAAGGGGGCTTGAAGGTTGTGAGCTTGATGTCTGCTGCTCCCGGCTGCCCCCTGACAGCTTCCACTCCGTCCCTGCACAGCAAACAACAGCAGGGCATGACTCTTGCTTCCTTTCTCTCTTGCTCCACTGCGGCTTCTGC	200	279
A00202:1331:HH2V7DSX7:1:1108:27489:34757	CGTCAATTATACGAA	ACTGGCCGCTTGACGTCTAATAAAAATACAAAAATCATCTGGGCTTGATGGCATGCACCTGTAGTCCCAGCTACTTGGGAGGCTAGGGCAGGAGAATCGTTTAAACCCGGGAGGCAGAGGTTGCAGGGGGCCAAGATGGTGCCATTGCATTCCAGCCTGGGCGTCACAGCGAGACTCTCTCTAAACACTGCGGCTCCTGC	200	279
A00202:1331:HH2V7DSX7:1:1108:29821:34757	GCTGAATAGAGACAA	ACTGGCCGCTTGACGCAGAGTCTCGCTCTGTCACCCAGACTGGAGTGCAGTGGCGCGATCTCGGCTCACTGCAAGCTCTGTCTCCCGCATTCACACCATACTCCTGCCTCTGCCTCCGGAGTAGCTGGGACTACAGGCGCCCGCCACCATGCCCAGCTAATTTTTTTGTGTTTTTTAGTAGAGATCACTGCGGCTCCTGC	200	279
A00202:1331:HH2V7DSX7:1:1108:30870:34757	ACACTAACGTGGAGG	ACTGGCCGCTTGACGAAGTGGCACCTAATAAAGAAATAATACCCTGCCGCTGCGGTCAGTGCTGTGTGTGGCTCTCCTGGGAAGCAGCAAGGGCCCAGATATCTGAGTGTCCGGGTAGGGGAGACCTTCACCCTAGGCTTTTTTTCCAGAAGCTTCCTTGAGGCTAGCATTCTGTACCACTCATTCACTGCGGCTCCTGC	200	279
A00202:1331:HH2V7DSX7:1:1108:32533:34757	ACCCATAAACAAAGT	ACTGGCCGCTTGACGGGCGCATGCCACCACACCCGGCTAATTTTTGTATTTTTAAGTAGAAACCAGGTTTCACCATGTTGGTCAGGCTAGTCTCGAACTTCTGACCTCAAGTGACCTGCCCACTTCAGCCTCCCAAAGTGCAGTGATTACAGGCGTGAGACACCACACCTGGCCTATTACAAGATCACTGCGGCTCCTGC	200	279
A00202:1331:HH2V7DSX7:1:1108:3830:34773	AACGACCACGATTTT	ACTGGCCGCTTGACGTGGAGTAGATGACTATTTCCCATTTCTGCTCCAGCTCTGAAAATGTATCTTTATGCATCCTTAGTCTACTATGCTCAGATATCGAGTTCAGTTTCTGTTGCTTCTATTAACTAAATTTACATTAGCAAGAAATTATTTTTCAAGACTCTCCCTTATTTAAGTTCAAGTCACACTGCGGCTCCTGC	200	279
A00202:1331:HH2V7DSX7:1:1108:5348:34773	GTTAAACTACACAGA	ACTGGCCGCTTGAAGTTGCTGAAACCTTCAGAGCTTGCTTTTTGTCTCATCTGTAAAATGAGATTAATGAGGATTTATAGGATTCTTTTAAAAACTGAATGAAAACAAAACTTGTGAAACATGAGAACTGTTTAGTGTTGTATCTTGGATTTAGTGAATGTTCAATAAATGCAGTTATCAGCATTCACTGCGGCTCCTGC	200	279
A00202:1331:HH2V7DSX7:1:1108:5764:34773	TAGAACTTACAACGG	ACTGGCCGCTTGACGGTCCCTGCCCCTCAACAAGCCTTCCCCAGCTACCCAGCTCCCTTTCCCTGACTCCTTTGTGTGAACAACTCATGTGGTCTTTGGATGCTGTGAATCTTTGGGGGGCTGTGTTTCCCCTGCTCCCCTGAGTGGTGAACTCCCCTTCGTGTAGCACAGTGCACCATGCATCCCACTGCGGCTCCTGC	200	279
A00202:1331:HH2V7DSX7:1:1108:6289:34773	GCTGATTGCTGAACC	ACTGGCCGCTTGACGGCAGAGGGGGCAGCTGGGACCCAGAGAGTGTGGGCAGCCTGCCCAGACACCCTCAGACTCTAATCCCAGCAAGGCAGAGCCTCCGGTGGTCTCCTCATGCCCCACCCAGCCAGGACCCCAGGAAGCATTCAACCCCTGATTTCTCTCTCTTTCCAGAAAGTCCAAAGGAACACTGCGGCTCCTGC	200	279
A00202:1331:HH2V7DSX7:1:1108:7663:34773	CAGACACAAAGTCTT	ACTGGCCGCTTGACGGATCAGAGAATGGAAAAAAAAGCGGGGGGGCATTTAGAAACTGTGCAATGGAGGGGTTGCATGTAAGTGCGGTGTGTTTCTGCTAGGTGGTGTCTCCCAAAAAATCAAACAGGCCCAAAATGAGAGCAATTTTCATACGACGAGGAAAAAATCAGGATTATGTGATTTGACACTGCGGCTCCTGC	200	279
A00202:1331:HH2V7DSX7:1:1108:8006:34773	CACGGTGCAGTTGCG	ACTGGCCGCTTGACGATGATAGACTGGCATTTGTCACACTGCACTAGCTACCACACCCTATGGAAAAAGAAAAAGAAAAAAAGAATTGATTAAGGAATCAGATGCATGCACTCAGCCAAGTCAGCCACCATCCAGGCTCGGGGGATGCATCCAGGACGAGAGGCGGAACCGGCTGCTTGCTCCCCCACTGCGGCTCCTGC	200	279
A00202:1331:HH2V7DSX7:1:1108:11894:34773	AGACGACGAAAGCGG	ACTGGCCGCTTGACGGGGAGTGGGGAAGAAATCATATAGCCTTGTACATTAGTGCCACTACAGAATCAGGCTTTAGTTTTAACTGGACCTCAAACAATTTTAGTTCTTCTTCCTTTGGTGCTTAGTTAGTAACCTATTTCCATGTTTGAGTGCTTCCTTTTAAATTTTATTGAGACCTTGTTAATTCACTGCGGCTCCTGC	201	280
A00202:1331:HH2V7DSX7:1:1108:17228:34773	ACGGACGACAATGCG	ACTGGCCGCTTGACGTGCTTCTTTAATATCTCTCAATGCATCTAGCTCACTGCTGGGCACACTGTGAGGTCACACACATGACAATAAATGCCTTTAATTTTAGAAATTGGGGGTAGGATGAGGATTAAAAAAAGGCAGAAAACGGATAATAAAAGTAAAAATTTAGAAGAAAAGTGGCAAGTAGCCACTGCGGCTCCTGC	200	278
A00202:1331:HH2V7DSX7:1:1108:18078:34773	CGAGAGCGAGGCGAG	ACTGGCCGCTTGACGTTCCAAGCAGAGGGGAGAGAAAGGGCAATGGCCCAGAGGCGGACAAAACCATTCACTGGAAGCATCGCTCATCTTCCCAGGTCCAAGGAAGACTCTGACCCGCAGCCCCCCATGCACTAAGGTAGGGCCATGTTCCTGAGCTCTGCCCAATGGGATAGGGTGGTCTGCACCACTGCGGCTCCTGC	200	279
A00202:1331:HH2V7DSX7:1:1108:19470:34773	TCAAACGTACCACTG	ACTGGCCGCTTGACGGGTGAGCTGCAGGTGGAGGGCAGGTAGAGGCGTGCTGATGGGAGTGGGGCCTCCGGTTTCATCCTCTGGTGGGTCCCCTTGCCCGTTGGAGTGGTAAGGCCTAATATCTCCTGGGGAAACGGTCTATGGAGGAGACACTGAGCAGGCCTGTGTAGTAGGAGGACCTGGGTCACTGCGGCTCCTGC	200	279
A00202:1331:HH2V7DSX7:1:1108:20030:34773	TCTGTAGCGCGTTTG	ACTGGCCGCTTGACGATGTGCCCAAAAGGTGGACGAAAATTACATCATAAAGGGCTGTGAAATACTTTCAGTAAGAATTTGAGCCAGTACAACATTTTCACCTTTCTGATTTCTTCTTACACTTTCCTTTCAGGCAAATGATGCTTATCTTCAGATGGCCATTGGAAATGCGCCTTGGCCCATCGCACTGCGGCTCCTGC	200	279
A00202:1331:HH2V7DSX7:1:1108:20573:34773	TCGATTGGACCATCA	ACTGGCCGCTTGACGAAGTAGTGAGCAAGGAGGCAGGGCGCAGTGGCTCACACCTGTAATTCCAGCACTTTGGGAGGCCGAGATGGGTGGATCATTTGAGGCCAGGAGTTTGAGACCAGGCTGGCCAACATGGTGAAACCCTGTCTCTAATAAAGATACAAAAAAATTAGCTGGGGCATGGTGGTCACTGCGGCTCCTGC	200	279
A00202:1331:HH2V7DSX7:1:1108:21640:34773	TATAGCGTAGCATTG	ACTGGCCGCTTGACGAGGAATTCCTGAATTATATTTTCATACTCTACCCCTCAATTGGTTAAATATATATATTGAGCACTTATTGCATACCTAACCCTTTGTTACTTGCTGTTTGGTATGAAAGAAGTCCTGCTACCATTCCCAACCCCAGGTTGCTTACAGCTTAATTGGGGAGATAATATGTACACTGCGGCTCCTGC	200	279
A00202:1331:HH2V7DSX7:1:1108:22562:34773	CTGTGAAAAGGGCAA	ACTGGCCGCTTGACGAAGAAAGCTAGATAAAGAATGTGCTGAGTACCAAGAGACTCTAGCCCACTTTGATAATGCTGAGACAGAGTCCTAGCAAGATAAGATATGGGAGGGAGCACAAAGAGAAGAGTGTGCTAACACTCCCTGCGAAGGGTGGGATATTCTGGGTCATTTAAATAGGAGATTTACACTGCGGCTCCTGC	200	279
A00202:1331:HH2V7DSX7:1:1108:22598:34773	AAGACTTGATAGGGA	ACTGGCCGCTTGACGTCTTTTCCTTTTGAACTACAGAGTTATCAATTAGAGCTCTGTCCTTTTCTCATATACTTGGAGTCATGTAGTGTCTCTCTCAATCCACAACGGTCTGAGATGGGTTGGCTCTTTATGATTTTTCTATCCCAAACAACAGAATGAATACAGAGGTGAGTGATGAGAGAAAGCACTGCGGCTCCTGC	200	279
A00202:1331:HH2V7DSX7:1:1108:24424:34773	ACACCCGATGATCCT	ACTGGCCGCTTGACGTGAGGAGGAGACCTGGAGCCTCCCTGTGGGCCCGAGGTCCCTTTAGCCGATAATAGGGAGGGATTCCTAAGGGGGGTACAGGATGTAGTGCCCAGATAAGACTTCTGCGGAACAATAGGAGGAACTGAAGAAGGGAGACCCACCCTCACTGCACCCCACCCCCCGGGCTTCACTGCGGCTCCTGC	200	279
A00202:1331:HH2V7DSX7:1:1108:28257:34773	ATCCCTGGTGGGCCG	ACTGGCCGCTTGACGTCAAAAAGTATCATGGAAGACTCAGCCCACAAGAAAACCATCCAGAAAGTAGAGACTGTGTTAACATGCAGTGTGGGGTTCAGTGCAGTTCTAGAGGCACAGATGTTTAGGGTGGCTCTCCCTCAAGACAGGGATGCTGCTGTCCAGTGGGCAGTCAGGGGCCTAGGGTTCACTGCGGCTCCTGC	200	279
A00202:1331:HH2V7DSX7:1:1108:28366:34773	AGTGCATATATTGTA	ACTGGCCGCTTGACGAAGGGACTTTGCAGGTGTGATTAAAAAATCATAAATTGTGGAGGTTATTCTGCATTATCCAGGTGGGCCTGAGGTAAGCACAACGGTTCCGAAGAGGACTCAGGGAAGTCAGAGTCAGGGGAGAAGGAGATGTGATGAAGGAAGCAGAGATTGGAGCAATGTGCTTTTGACACTGCGGCTCCTGC	200	279
A00202:1331:HH2V7DSX7:1:1108:31548:34773	GGCGTTGCATCCAGA	ACTGGCCGCTTGACGGCTTTTGGGGCAAACTGCTCACTGCAAATGATTTCTACTTTAGGAAGCTTGTGGGAATATTATAAACTGATAATATTGAAATATGTTGGTCAGGCGCAGTGGCTCATGCCTGTAATCCCAACACCTCAGGCGGCTGAGGTGGGTGGATCACCTGAGGTCAGGAGTTCAAGCACTGCGGCTCCTGC	200	279
A00202:1331:HH2V7DSX7:1:1108:1994:34788	TGCAAAACTACAGTG	ACTGGCCGCTTGACGCCTCCTGAGTTGCTGGGACTACAGGTGCACACCACCATGCCTGGCTACTTTTTAAGTTTTTTTCTAGAGAAGGGGTTTCACTGTATTGTCCAGGCTGGTCTTGAACTCCTGGGTTCAGGTGATCCTCCCATCTCAACCTCCCAAAGTGTTGGGAGCTACCAGGCCCAGTCCACTGCGGCTCCTGC	200	279
A00202:1331:HH2V7DSX7:1:1108:2989:34788	GTATCTCAAGCGGTA	ACTGGCCGCTTGACGATGGAACAGAGAGACATGGTGTCTGCTCGTGTGGAGCCTGTGGTCATGCACCTGCTGGACAGCTGCCTTTCCGGGGGTCACTTCCGCTCCTCACATCTGCTGGGACTCATTGACTTCTTCCACATGGTGTTTGGGCACAGGCATGGGGAGGTCCCCCTAGACCTCGAGCCCACTGCGGCTCCTGC	200	278
A00202:1331:HH2V7DSX7:1:1108:5575:34788	GACCAGCAAGGAAAC	ACTGGCCGCTTGACGTCTCGCTCTGTTGCCCAGGCTGGAGTGCAGTGGCACGATCTCGGCTCACTGCAAGCTCCACCTCCCGGGTTCACGCCAATCTCCTGTCTCAGCCTCCCGAGTAGCTGGGACTACAGGCGCCCGCCACCACGCCCGGCTAATTTTTTGTATTTTTTGTAGAGACGGGGTTTCACTGCGGCTCCTGC	200	279
A00202:1331:HH2V7DSX7:1:1108:7889:34788	ATGTCCGGAAAGTAT	ACTGGCCGCTTGACGTAGGGCCGTGCAGATTAAGTAAAATAGTAAGTGTGAACCACCCAGTATAAGCTAGTCCTGGGCATCGTAAAGGACAATGGGAAAAGAACACAGATCCTGGAAGAAGGCCCCCAGGTTTGAATTGTATTTGCCACCTACTAGCTGGGTGATGGGGCTGATACATTATCTCACACTGCGGCTCCTGC	200	279
A00202:1331:HH2V7DSX7:1:1108:14190:22435	CCTTCGTGTGAGGGG	ACTGGCCGCTTGACGAAAACCTTCCCTTTCACAATACTCCCCAAGAATATCTTCTCCTGACAAGAAGAAGAGGGATTGGCTGCTGGAGTGTGGGAAAATGCCTGGCACTACCAAAGGGGACCTGTGATGGGAGGATCAAATTCTGTAAGCAATATACACAATATTCCTGGATGATGAGAAACCTACACTGCGGCTCCTGC	200	279
A00202:1331:HH2V7DSX7:1:1108:14516:22435	ACAATAGTCCGGTGT	ACTGGCCGCTTGACGTCTCAGCTGGAGGGCTCTAGCTCAAGGTCTCTCATGAAGTGTAGTCAAGCTGTCTGCTGGGGCTGCGGTCATCGGAAGCTAAAGGATACGCTTCCTAGTTCACTTACGTGGTTGTTGGTGGCCTCAGTTCCTCACTGGCTATCAACCAGAACTGCAGTTTTTTCGCACAACACTGCGGCTCCTGC	200	279
A00202:1331:HH2V7DSX7:1:1108:16613:22435	CAGGCGGGGAACGCG	ACTGGCCGATTGACGGGGTTTTAGCTATAGTCGACCAATTGGTGGTTGTCCATCTAACCCCGAAATTACAGCCACTGCACTTAGACTTCATGTCGGTTGTTAGGATCCCAGGGTTCGGTGAGAATTTTGAGAAATGGCTATCCGAAGAGATTAGTCTCTTACAGGACGGTCACAATAGCGTAAACCACTGCGGCTCCTGC	200	279
A00202:1331:HH2V7DSX7:1:1108:17011:22435	CTATGAATGTGTACG	ACTGGCCGCTTGACGGGCTCCCATGGCAGGGTGTTTTCCTAGAACGGCCATCATAACAATAGCTCCCAAGTCATATTCTCCCCGCCGGAGTCTTGGAAGCCCTGTGATTTGGGAATACAGTGACACACTCTTGGAACTCTAAGCTGCCACGTAAGAAGTCCAGCTTCTCTGAGGCTGCCATGTTGCACTGCGGCTCCTGC	200	279
A00202:1331:HH2V7DSX7:1:1108:17065:22435	GGACATAAGCCGGGT	ACTGGCCGCTTGACGCATCGCCTCCAGGAAGCCCTGGCTGCCGGGAGGGGCTGCCCACAGGAGATGGGAGGACAGCACTAGCTGGGCAGGCCTGGGGCATCCTGAGCCACGAGGGACATGCTGGTGGGAAGGGCAAGGCCTGACACAAGACACAAGGCACACTTTGACGACGTGACGGAGGGACACACTGCGGCTCCTGC	200	279
A00202:1331:HH2V7DSX7:1:1108:17409:22435	CACATGGCATAGAGG	ACTGGCCGCTTGACGGAAGTGATCTTCAAAGTTATAAGACTCTGTTTCTGAAGTATCATTGATCCAGCTTCCCACTGACGTTGGTGTGTACGAATGGGAAATTAAAGATTTCTCAGAACAAGCTCAAAATACTGAGAACTGATCTCAAAATACAGAGATACTGGGAGGTAACAGCCATAAAATCTCACTGCGGCTCCTGC	200	279
A00202:1331:HH2V7DSX7:1:1108:18674:22435	ACCGTATGCCTCAGT	ACTGGCCGCTTGACGGAGAGAGCTGGAAGGCTGGTGGTGGTTTGATGATTGAGCCATTTCTGTGGTTTCAATGTGAATCTGATCAGACAAGCCTTCCCACCTCCATGAGTGAAAGTAGACAGCCCTTGCTGGGTTAGACTCTCCTCACACAAAGAGGAAAAAGGGGAAGCTGCCAGGATCCTCGACACTGCGGCTCCTGC	200	279
A00202:1331:HH2V7DSX7:1:1108:20790:22435	TTTGACGGAGACACC	ACTGGCCGCTTGACGGAAGAAGTGAGGAAGAAAGGGAATGAAGCAGGGAAGGGGAGAGGAGCAGAGCGAGGGCAGATGAGAGAACAGATTCCAGCCTGCGCAGAAGTGGCACCATCCGCTGCATATTTATGACCCTGCCAGAGAACCGGTTGAGGGGAACAGGCGGGGGGAGCTCGTGGTGGAGGCACTGCGGCTCCTGC	200	279
A00202:1331:HH2V7DSX7:1:1108:22055:22435	CCCAATAGTATACTG	ACTGGCCGCTTGACGCAACAGGAAAACCCAAGTGCTCTTGCGGAGGTTGGCTGACGACAGCTCTAACTGCTTCCTGCTGAATTGGGGCATAGTAAGGGTCGTGCAGTTGAAATTTCCTTGGGAGGGGTGCCTTCGATGTCATCAACTTCGGAGCATGGGCTAGCAGGCCGGTCCAGGGGTCCATGCACTGCGGCTCCTGC	200	279
A00202:1331:HH2V7DSX7:1:1108:22489:22435	CCATTCAGGGTAATT	ACTGGCCGCTTGACGCTTTGTCCTCTCGTGGAAACAGCACACAGCAAGCAACCACAAAACCAGAGCGGAAGGAGGGACTTCCCACCGGCATCCGGCCCCAGTGCCATGTTTTATCATCTGGAACGGGTGTGAAGCTTTGTGTGACTTGCTCAGGATCAGCAGTCACCATGGTCTAATCCCAAGAGCACTGCGGCTCCTGC	200	279
A00202:1331:HH2V7DSX7:1:1108:22706:22435	CGCGCCTTATATTTT	ACTGGCCGCTTGACGGGGTTTTCATGACCTCAAATCACTTACCAGCGGAGCAAGGAGTGGAAGAAACAAGAGGACTGACAGACAGAAAGCTCTAGGTTTGAACCCCGCTCTGTGTGATGTTAAGCATATTACTTAACTCTTCCAAGCCTCGGCCATCTCATCTGTAGATTAATACCTGCCCTGCACACTGCGGCTCCTGC	200	279
A00202:1331:HH2V7DSX7:1:1108:22761:22435	AGGGTGGGCTTACAG	ACTGGCCGCTTGACGTGGGCCTAGGCTGGGTCTGTAAGCGCCCCTGTTCTCGTAAATACTTTATTTGTAGAGTTCCTGCTGCTGGGCTGGCCAGCACTTTCTCATTGTGTGAAATGTGTAGACACAATTGACTTCAGTTCTTGAAAAGTTTTATTTAGCTATGGAATCGTAGTATTTGAGTTGGACACTGCGGCTCCTGC	200	279
A00202:1331:HH2V7DSX7:1:1108:23285:22435	ACGGAACTTATGATA	ACTGGCCGCTTGACGGACCCCTACCAAATGGGGCAATTCCCAAACTGCACCAGTCCCAACTGGAGACCATTCAAAGACCAGCGCTTGAGAGGAGGAGGTCTGAACACGATGTATTTGTTGGGGGCCTGCTGACAGGCTAAGGCTCTGACTCTGCCACTGATGTGGCCTGAAGACTCATTAATGGTCACTGCGGCTCCTGC	200	279
A00202:1331:HH2V7DSX7:1:1108:24297:22435	GAAGCAGCGACTTAG	ACTGGCCGCTTGACGTTGGGGTAGCAGAGTTTTGCAACCCACAGATCCCTTTTGCCTTGAGGAATGGTGGTGATGGTGGGTGTCAGAGATTCTGTCTGTGTAAGTCCCCGGGAAAGCTCAGCTGTCGCCTGACCCGAGGGTCGTGCAGTTTCCTTAACCCTGACTTTAAGTCAGCCCTCTTTAACCACTGCGGCTCCTGC	200	279
A00202:1331:HH2V7DSX7:1:1108:24370:22435	TCTTCATTTTAGTAG	ACTGGCCGCTTGACGGTCAATGCAAGATAGAATAATCTTTTGAGCCTGGGCACAGTGCTTCACATCTGTAATCCCAGCATTCTGGGAGGCCAAGGCTGGCGGATAGCTTGAGCTCATGAGTTCAAGACCAGCCTGGCCAACATGGTGAAACCTCGTCTCTACAATAAATACAAAAATTAGCTGGGCACTGCGGCTCCTGC	200	279
A00202:1331:HH2V7DSX7:1:1108:25527:22435	GTTACGAATTTATCA	ACTGGCCGCTTGACGCAAGACTGGGTTTCCAAGACAAGTTCTGAGGCTGAGGCTGGATGTCCCTTCCCATACTGCCACCTTGGCACTAGAGGGGGCCCTCGGGAAAATGCCTACATGTATTGAGGAGGCTGTGCTATGAATGAGCTGGGCACAAGACGGTAGGCTCACTGTGCATGCCCAACAAGCACTGCGGCTCCTGC	200	279
A00202:1331:HH2V7DSX7:1:1108:30174:22435	GAGGTTCACTGGTTC	ACTGGCCGCTTGACGGAGCACTGTGGGGTGGGATCAGTGAGTGTAGGTGCGGCCCTGATTTGGGCTTGACCTTTGCTTCATGGGCTGTGATGCAACAAGCGACTTCTTGTTCTGGGATAGTCCCTTTTGGACCGCTAGACATTCTTATTTGTAAAATATAGTCCATTATGTTGTTAATGAACTTCCACTGCGGCTCCTGC	200	279
A00202:1331:HH2V7DSX7:1:1108:30572:22435	GCGACCTCGTATTAA	ACTGGCCGCTTGACGCTTTTTTTTTTTTGAGTCTACTACTGTCGCCCATGCTTGAGTGCAGTTGCAAGATATACCCACACAGCCACCTCCAACCACAGGATTAAAGAAATTCACCCTGCCACATCCACAGAGTAGCTGGGATTACAGGCACCCACCACCATGCCCTGCTGATTTTTGGGTCTTTGCACTGCGGCTCCTGC	200	279
A00202:1331:HH2V7DSX7:1:1108:30897:22435	TGATGGCTTCGCGGT	ACTGGCCGCTTGACGTACTAAAAATACAAAAAATTAGCCAGGCATGGTGGTGGGTGCCTGTAGTCCCAGCTACTCAGGAGGCTGAGGCAGGAGAATGGCGTGAACCCGGGAGGCAGAGCTTGCAGTGAGCTGAGATCCTGCCACTGCACTCCAGCCTGGGTGACAGAGTGAGACTGTCTCAAAAACACTGCGGCTCCTGC	200	279
A00202:1331:HH2V7DSX7:1:1108:32072:22435	GTCCCCCAGTTGGTC	ACTGGCCGCTTGACGGGACTGCTGGAGCCCAGGAGTTCGAGACCAGCCTGGGCAACATAGCCAGACCCTGTCCCTACAAAAAATAAAAAAAAATTAGCCAGGTGTGGTGGAGCACCTGTAGTCCCAGCTACTCGGGAGGCTGAGGTGGGAGGGTCACTTGAGCCCAGGAATTTGAGACATAGCCACACTGCGGCTCCTGC	200	279
A00202:1331:HH2V7DSX7:1:1108:32488:22435	TGCTCGTCCTACCGT	ACTGGCCGCTTGACGGGACCTCCTGTTCCCAGAGAGGGTGTCCACTTCACAGGCATTGTCCTTGTTAGGGGGCGGCCTGTAAGGTCGACTGGGCCTGGAGAGCTGCAGCATGCCCAGCCCACTTTCTCTCCACGAGCAGGACCTCCACTGCACAAGCCAGATGTGATCTCTCATCTGGAACGAGGCACTGCGGCTCCTGC	200	279
A00202:1331:HH2V7DSX7:1:1108:32705:22435	ACTGCACGCTAGAAC	ACTGGCCGCTTGACGTTTCCTCAAAGAGGCCCAATCTCCAAAATCACCACCCCCGCTTTCTGGAGCACCCATACATATTATTGCCAAAGGAGATCTAAGAGATCATGTTGTCGATACACAAAAATTTACCCATTAAGATAGTATTTGCTGTAGGCTTTTCATCTCTTTATCAGGCCAAGAATGTGCACTGCGGCTCCTGC	200	279
A00202:1331:HH2V7DSX7:1:1108:5104:22451	ATAATATGGGAGGAG	ACTGGCCGCTTGACGTGAGTAGCTGGAACTACTGGTGAGTGCCACTATGCCCAGTTAATTTTTGTGTTTTTGTAGACAGAGGGTTTTGCCATGTTACCCAGGTTGGTCTCGAGCTCCTGGCTTCAAGTAATCAATCGCCCTAGGCTTCCAAAGTGCTGGGATTATAGACACAAGCCACCATGCCTCACTGCGGCTCCTGC	200	279
A00202:1331:HH2V7DSX7:1:1108:6280:22451	GCAGTACGTCGCCCA	ACTGGCCGCTTGACGCATACGATGCAACAGTAGGAAGTGTCAGAGGATGACAAGGTCTGCGGCTGCAGTTACTGGATAGCCAGTTGTAAGCTAAGTCTTGCTCTTAGTTCTCCGGAAGGCTCCTTCCCAAGGCATCATCTCCACTTCCCATTCCTTCTGACTCAATCCTGAACTCTCTGGGTTACCACTGCGGCTCCTGC	200	279
A00202:1331:HH2V7DSX7:1:1108:7835:22451	TATTGAACGATGCGA	ACTGGCCGCTTGACGTATCAACAGTGATAATTAACTTGGAAATAATCAGCATTAATTTAAAAATATAAAGGATTTAATTAATAAAATTAATAGTATTAAATTTACCACAGGGCTGGAGGTAAGGCCCATCTACTCTGTGATGAGCTGCAGTCTCTGTATATGTGCTTCTCTTTTTCAAGCCTCGGCACTGCGGCTCCTGC	200	279
A00202:1331:HH2V7DSX7:1:1108:7889:22451	TAGCACTCGTATGTT	ACTGGCCGCTTGACGAATTCAGATGTTGTGTTTTTTTTGGTTTTTTGTTTGTTTGTTTTGTTTTGTTTTTTGAGACGGAGTCTCACTCTGTCACTCAGGTTGGAGTAAAGTGGTGCGATCTCGGCTCACTGCAGGCTTCGCCTCCTGGGTTCAAGCGATTATCCTGCCTTAGCCTCCCAAGTAGCCACTGCGGCTCCTGC	200	279
A00202:1331:HH2V7DSX7:1:1108:9136:22451	CATCGCACGCGGGAA	ACTGGCCGCTTGACGTCTGAATGGGTAAGTAATGTGTCCCAGCTGAAAAAATTAACCAGGAACCACTGGCTCTCAAGTTGTAGGGCTCCCAAGCCAACGCTGCCTCAACCCCAACCCCAACAGATTCTGTACAACTTCTGACGACTGTGAAATGGACCCAGCCTGCCCCCACCCCCTCCTGGGACCACTGCGGCTCCTGC	200	279
A00202:1331:HH2V7DSX7:1:1108:9625:22451	ATAATCCGCGGACAC	ACTGGCCGCTTGACGTAGGTGGAGGTCCTTACATCGTACATGCGGTGTTGTTGTTGTAGCCCTGCCCACAGAACTGTTCCTGCTGCTCCCTTCAACCACAGGGATCACAGGTTGCTCCTGGCCTCAGGTCCTTAAGATATACTTCCTAGTCTTCTCCCACTTCTGCTACTTGTTAAATCCAAGTGCACTGCGGCTCCTGC	200	279
A00202:1331:HH2V7DSX7:1:1108:12445:22451	ACTTGTGGGGCCAAG	ACTGGCCGCTTGACGCACATGGCCATACCTAGCTACAAGGGAATCTGGGAAATGTAGTCTTTTAGCTGACTGCTCTGCTCCCTGAAATAAATGTGAGGTCATATTGTGAAAGAAAAAGGAAAGAATGAATATTGAGGGGCAACTAGCAATCTTTGCCTTGCATCTAACACAGGACTTCTACTTCCCACTGCGGCTCCTGC	200	279
A00202:1331:HH2V7DSX7:1:1108:12590:22451	CGGAAGGGTGAAGTG	ACTGGCCGCTTGACGAGAATTTCTGAGGGTCCCAGAGCTGAGGGTTGGGGACGTAAGTGTAGGTGTGGGAAGGGTCAAGAAAGGAGAACTAACAGCAAGTATAGAGAAATTAAGCCTCCTCCATATGCCAGGCAGGCTATGGAGACATGGAAGAGGCAATGACCCAGGTGACGGTGTCTACGTTGCACTGCGGCTCCTGC	200	279
A00202:1331:HH2V7DSX7:1:1108:15845:22451	ACAACAGGTTGCAAT	ACTGGCCGCTTGACGAGGACGGAGGTAGGCTCTGGCCCAGCTCTTTCCCAAAGGCTTAGAGCACAAGGGAGCCCAGTGGAAGATGTCAGGGAAGGGCAAGTGTGTGGGAGATCTTGCCTGTGTTATTTATCAGATTTACGACCGCTAGTAGCACTTATCAAAAGTGACGTTTATTGGGTGTGAAACACTGCGGCTCCTGC	200	279
A00202:1331:HH2V7DSX7:1:1108:16152:22451	CTACCACCGCATTAG	ACTGGCCGCTTGACGAAGAGACAGGGTCTCACTCTGTCACCCAGTCTGCAGTGCACTGTTGTGATCACAGCTCACTGCAGCCTTGAGCTTCTGGGCTCCAGCAATCCTCCCACCTCAACCTCCTGAGTAGCTGGGACTACAAGTGCACGCCACCATGCCCAGCTAATTTTTAAATATTTTGTAGACACTGCGGCTCCTGC	200	279
A00202:1331:HH2V7DSX7:1:1108:18882:22451	CCTGGTAGGTTACTA	ACTGGCCGCTTGACGCCTCGCACAGAAATGGTGGGCTCTCTCTGGCCCAGCGTGGTGGTTCATGCCTGTAATACCAGCGTTTTGGGAGGCTGAGATGGGAGGATTGCTTGAGCCCAGGAGGTCGAGGCTGCAGTGAGCTATGATCACACCACCACACTCCAGCCTGAGCAGCGGAGCGGGACCTCCACTGCGGCTCCTGC	200	279
A00202:1331:HH2V7DSX7:1:1108:21920:22451	TTCTGCGTCCTTCAA	ACTGGCCGCTTGACGCCATTCATTCCCTGCCCCCACACATGCATAAACAAGGATCAGCATCTCCACTAGAGTGATAGATTTGTTACAATCAATGAACTTCCACTGATTCATCATTACCCCCAAAAGTTCATAATTTACATTAGGGTTCACTCTTGGTGCCATACATTATATGGGTTTGGACAAAACACTGCGGCTCCTGC	200	279
A00202:1331:HH2V7DSX7:1:1108:22227:22451	GTATGGGCTGGGTAA	ACTGGCCGCTTGACGGTTGGCAATATGGTGGTCACAGAAACCTTAATGGAGTCTAATGTGGGAAAAAAGACAAGTAAATAGAGAGTTATTGTTTCCATACACTGTGATAAGTGCTATATTATGGGGCAGGGATTGGGATACCAAGAAAACATAGCAAAAGGGCAACAAACCTGGCCTGGGCAATTCACTGCGGCTCCTGC	200	279
A00202:1331:HH2V7DSX7:1:1108:22896:22451	GCTGTCGCTGCTCGC	ACTGGCCGCTTGACGGAGAGGAAGCCCCAGATCAGGCAAAGATGGGGTGGGATGGGGCTGAATTCCCGATGGGATAACTGGGTCACAGACAGCCTGCCGTGAGTCAGGGAGCTGGGGCAGTTAGGTGCCACCTGCCCCATCTGGGACAGTGCAGAGGGGGCAGCTGGGACCCAGAGAGTGTGGGCCACTGCGGCTCCTGC	200	279
A00202:1331:HH2V7DSX7:1:1108:26042:22451	CGACCCGCTTAAGAT	ACTGGCCGCTTGACGCAGGTTGCTTCTGGAAGAAGTCCTTTTGGTCTCAAGGCTTCTACCCCCCTGGGAGTGCCCCAAGCGCCATGAGAACATCGGCAGGAGAGGATGAGATGTGTTCTGTGTGGCCCCACAGGTCACAACTAGGACCAGAGAGTGGGCCTGGGATTCAGACTCTACTCAATCCCCACTGCGGCTCCTGC	200	279
A00202:1331:HH2V7DSX7:1:1108:26693:22451	CCTACGCATAGTCAC	ACTGGCCGCTTGACGAGGCTGGTGGTGCAGCTGCCCCCAGTGAAGGTCATTGGGCCTCGCACTGGGCAGTGCAGAGGTCCAGGCTGAGGAGTTGAGTGGTGCGCCCATCCTGGCGCCTGTGCAGAGAACGGGAGGGGGGCCCCTGGCTTGGATCCTAGAATCGGTGAAGTCTGAGGGCCCCCCTGCACTGCGGCTCCTGC	200	279
A00202:1331:HH2V7DSX7:1:1108:26711:22451	GTTAGAGGGATGCTT	ACTGGCCGCTTGACGCTGCAGATCAATTCTGTCCTCATCTAACTGTACCTGTCTGCATCATTTGAGAGTCCATGCCTCTTTCCTCTTTTGTTCACCTTGTTTTTCTGACTTTACTTTCTTTGTATAACTTCTTTTGGCTTTTCTGATTTAATCTCCTTTTCTGGTTTGTTCTTTTCTCTCCAATCCACTGCGGCTCCTGC	200	279
A00202:1331:HH2V7DSX7:1:1108:28284:22451	CAGCTCGGCGACCTT	ACTGGCCGCTTGACGGTTGATGGGGTTGTGGGGGTACTGAGCACTAAACTCTGGAAGGCAAGTGGCTACACTACAGGTTTGACTTCTCATGTCTACCTCGACCTGTTCATTACATAAAACACTGGAGGCCCCTGCTTCATGTTCAGGACACTGGCACCAGCAAAGTTTTTGAGAAGAAACAGCTTCACTGCGGCTCCTGC	200	279
A00202:1331:HH2V7DSX7:1:1108:28772:22451	CAGAGAACGGATAAT	ACTGGCCGCTTGACGACTGAAAAGAGACAGCAGGGTAGAGTGACGGGGTGGCAGGGCAGCAGCTCAAGCTTCCTCCATGCAGAGTGGCAAGGGGGTGAGGTCCATGGAGAGACCCTCATTTAAAGGGGGGAGCCGACCTTAGAGCATCCCACTCAAGAGAGATGACCACTGGCAAGAGGGCCTAGCACTGCGGCTCCTGC	200	279
A00202:1331:HH2V7DSX7:1:1108:29098:22451	CTCCAATGTGGCACC	ACTGGCCGCTTGACGCTTCCCAAACTTGTTCTTTTGTTTTCTTCTGGTCTCTTGGTGATCCACAGCTTCTAGAGCTATCACCAGTGACAAATACCAAACATAGTGTGATGTTCACAATAAAATGTGGCCTCTGCCCCCAGGCCTGGGGAAGCACCCCCACACCTTAACCAGTCTCAGCCTCCCAACACTGCGGCTCCTGC	200	279
A00202:1331:HH2V7DSX7:1:1108:29930:22451	ATTTATTGCGTAAAG	ACTGGCCGCTTGACGTTTTTAGTAGAAACAGGGTTTCACCATGTTGGCCAGGCTGGTCTGGAACTCCTGGCCTCAAGTGATCCACCCGGCTCAGCCTCCTGAAGTGCTGGGATTACAGGCGTGAGCCACCGCGCCCGGCCTTAAAATCTTGATAGTGTTTTATCACACTGTTACACTGCGGCTCCTGC	188	267
A00202:1331:HH2V7DSX7:1:1108:30183:22451	GGCGGTTTCGAACCA	ACTGGCCGCTTGACGGGAGTATTTATTAATAAAATGTAGATCCTAAAGTGATTGTTTGCCTGAGACGGGGCCTGGGAATGTAAACATTAAACTAGTACCTGTGGTTATTCGGATGCAGAAGAGGGAGGACCACCCTTTGAGAAACACTGATTAAGGACTCCAGTTGTTTTTGATGATTCTGTTCTCACTGCGGCTCCTGC	200	279
A00202:1331:HH2V7DSX7:1:1108:31991:22451	TCGGAGATTAACAAA	ACTGGCCGCTTGACGTGGACAGACAGTTGAGGAAAAGATAAAATTATGTCCACTTCTCACACACATAAGAATACGTGCTAAATGGATTCAAGGTCTGAATGTAACTATACAAGTGCCAGAATGAAACCGAAATGAATCTCTCTAAAATTTGATTGTAGGTAGATTTCTGACTATACCTCAAAAGCCACTGCGGCTCCTGC	200	279
A00202:1331:HH2V7DSX7:1:1108:2546:22467	GTCATTGCACAGTGG	ACTGGCCGCTTGACGGCTAAGGTGATTCCTCAACCTCTCGGAGGCTGGGCTGGGAGGAGAGGAGGATCTGGACAGACAAAGAACTGGAGCCCTGGGGAGTTGGGGGCTGGGGGGACGCACCTGGGACCAGGGCAGTCCTGGCTGAGGAGGGGCAACAGGCACCCCTCTGGCCCTGCTCTCACCCCACTGCGGCTCCTGC	199	278
A00202:1331:HH2V7DSX7:1:1108:2709:22467	TAGTAGAGAACCGAT	ACTGGCCGCTTGACGAGCCAACTTGATCATGGTGGATAAGCTTTTTGATGTACTGCTGGATTTGGTTTGCCAGGATATTATTGAGGATTTTGCATTGATGTTCAGCAGGAATATTGGCCTTAAGTTTTCTTTTTTTGTTATATCTCTAGCAGGTTTTGGTATCAGGATGATGCTGGCCTCATAAACACTGCGGCTCCTGC	200	279
A00202:1331:HH2V7DSX7:1:1108:3902:22467	TTAGCCACAAGATAG	ACTGGCCGCTTGACGCCCGAGTAGCTGGGACTACAGATGCCCGCCACCACGCCTGGCTAATTTTTTTGTATTTTTAGTAGAGTCGGGGTTTCACCATGTTAGCCAGCATGGTCTCGATCTCCTGACCTTGTGATCCACCTGCCTCAGCCTCCCAAAGTGCTGGGATTACAGGTGTGAGCCACCGCCACTGCGGCTCCTGC	200	279
A00202:1331:HH2V7DSX7:1:1108:3549:34475	CCACGATTAATAGGA	ACTGGCCGCTTGACGCAACTGGTTGGCTTCAGCATGTCACCAGTCACAAGGCTGAAGCTAAATGCTTTGTCAGTGTCTGCCCCTCCTGAGAGGACTGCTATGGAAACCACAGTGCCCACAGGCTTTGCTGAAAGCCATTTCAGTATTGGTGGAAAGAAAGGGCTATGTCAAACAAAGTGTAGCCCCACTGCGGCTCCTGC	200	279
A00202:1331:HH2V7DSX7:1:1108:3622:34475	GCCAAGCCGTGCTTC	ACTGGCCGCTTGACGATCTCTTTTGTGGTAGATATGTAACTACTTGTCTTTAATTTCGGTGCTTTTAACATTTATCCATTAAACATGATTTTGGAATTATGGTTAAAAGGACATATTTTAGCCGGGTGCAGTGGCTCACGCCTGTAATCCCAGCACTTTGGGAGGCTGAGGCGGGCAGATCACGACACTGCGGCTCCTGC	200	279
A00202:1331:HH2V7DSX7:1:1108:4001:34475	TTTGCTTTAACACGC	ACTGGCCGCTTGACGGAACTCGACCGCGAGCGGTGTTGCTTCCCATCCATTTTCCTTCATTCTGTTTTCCTCACACAATTAGGCCATGCGAATAACCAGCAGGAACAATGAACACTAAAGATTAGTTTTAAAAACATGCGTAAATGTATCCAGAGCCACCGCTCCCCGCCCTTCCTGCCCCGGGCCACTGCGGCTCCTGC	200	279
A00202:1331:HH2V7DSX7:1:1108:4182:34475	GGCGATCTGTCGTCG	ACTGGCCGCTTGACGCCATAGTCGCCCAGAGGGTACCTGGCCTCCAAACACCAGGATGTGGCTGGGGGGCACAGGTTGGAACTGGGGCCGATGGGGTTCAGGGCTAGAGAGGGGGCCTAGGCAGGACGAGAAGCTCAGGGTCAGAAGGCACGGTCAGCAGAGACAGCTGCATGTCTGAGCGCCAGCACTGCGGCTCCTGC	200	279
A00202:1331:HH2V7DSX7:1:1108:4887:34475	CCACATACCCAAGAA	ACTGGCCGCTTGACGATCTCTGAATGACACCTTTTCCCATGACTAACACTTTGAACACCATGGGGTCTGCCAGGCTGGTGTGGGCCAAGTAGAGGGGCGACTTGCACCACAGCCTATACCAGCTGCAGAGCCCTTTAGGACTTAATAAAAGGGTGCTAATTTCTGTACTTCCCTGGCTCTGAGATCACTGCGGCTCCTGC	200	279
A00202:1331:HH2V7DSX7:1:1108:5267:34475	AGAGGATTCCAGTAC	ACTGGCCGCTTGACGCACTAGTGCCTCAGTGAACAGTTGCCATAGAGTGGGGGGATAGAAACTAAATTGCAGTATCTTGAGTAGTTCATTGGAGGTATGGAACCAGGGTATATGTGCAGCTCTTTCTAGAATTTTAGCTCTAAAGGCAGTCAAAGAATTGAGGTTTTAGCTAGAAGACAGTGTAGCACTGCGGCTCCTGC	200	279
A00202:1331:HH2V7DSX7:1:1108:7563:34475	TTAGGGCTGAATCGG	ACTGGCCGCTTGACGTAAGAAGGGTTTGCTTATGGAATAAAAGCCCTTATGATCCGTGCACAGCGAGGCCTCTGTAGTGTTCTGAAGAAGAAACCTGACAGGACACACAAAAATTATTTTACTCGTGGAGGGCATGGAATCAAGACAGATCCCCGATCCAGTCCTCACTCCCTGAACACTGCCCACACTGCGGCTTCTGC	200	279
A00202:1331:HH2V7DSX7:1:1108:9643:34475	AGATCAGTCCGTGTC	ACTGGCCGCTTGACGGAACCACGTGTCCATGATTTTCCCAGAATAAGGCTCCCCCTACCCAACTTACAGGAAGGTCATGATCAAATAAGATAACGAGGATGAAATGATTTGGAAGTGCTATAGAAATGTAACGTGTATATTTAGCTCAGGTTTTAAAATCTTTTAATTATGTAACATTTGATGCACACTGCGGCTCCTGC	200	279
A00202:1331:HH2V7DSX7:1:1108:14308:34475	GAAAGCGAGCTCGCT	ACTGGCCGCTTGACGTATATTTATTCTCACACAGAATCCCAATAACACTGAGAAAACCTTGCAATATTGTTCACCCAGTTCACAGATGGGGAAAGTCTCAAAAGAGGCAAGACTAGCTTGCTCAGGATCACTCAGAGAGTCCGTGTTGGTGTTCAAATGCATGCTTGGACTTGCTAAGGCCAGAGCACTGCGGCTCCTGC	200	279
A00202:1331:HH2V7DSX7:1:1108:15266:34475	TACAAAGAGCGGTTT	ACTGGCCGCTTGACGTGATTCGTATGCTAGAAGGCACCAAAGGCTGCCTGAACATTGGGGTCCTTGCATCCAAGGACCAGCAGGCAAGAATAGTCACCACCTTAGAAGAAGTAATTGAACTTGATCAGCAGAAAAAAGTAGGGCTGTACACATTTGGGATGTACGTGGAAGAACAGGTTTAGCATCACTGCGGCTCCTGC	200	279
A00202:1331:HH2V7DSX7:1:1108:15393:34475	AATCCAGGCTGGGCT	ACTGGCCGCTTGACGGAAACAGCCTCTCCCACACTTTGATGTGCATGTGAACCAGCTGGGCCCTGTTAAATGAGTATTTCTATTCCCTGGGCCTGGGACGGAGCCAAAGATTCAGCATTTCCAAAGCACTCCCTGGTGACTCGTCCGCTGGGCTGCCCACCACACTGAGAAGCAAGGGCATCACACACTGCGGCTCCTGC	200	279
A00202:1331:HH2V7DSX7:1:1108:15772:34475	CGTGACCTATGTGGA	ACTGGCCGCTTGACGCAGATTCTAAAGGCCTTAAAACTTCTGGTATCATGTAAATTCTGTTGTTTTGCTGGCTCAGTAAGGTTGATTTTTTAAATGTGGCGACCAAACAATGACTTTAAGTAGCAGTTTCTCAAATTTTAGGATTTGGTACAAATCACTTAGATGCTTATAAAAATACAGATTTTCACTGCGGCTCCTGC	200	279
A00202:1331:HH2V7DSX7:1:1108:16025:34475	GGTCAGCACGGTCAG	ACTGGCCGCTTGACGTCAGGCTTTGAGTTCATGGTTCTAAAATGAAACAACGTGAAAGAAACTTGTACGCTGTGAAAATGTTCCTTATAAAAGTCTAGAGAGTTTTCCACAAGCTAAGACATTGGACTAGGAGCTGAATCTAATTTCCAGCTATAAATTTGCTTTGAGACCTTGGGCAAGTCTTTCACTGCGGCTCCTGC	200	279
A00202:1331:HH2V7DSX7:1:1108:16098:34475	CCTCCTGCTTCTACC	ACTGGCCGCTTGACGTGGCTCATGCCTGTAATCCCAGCACTTTGGGAGGCCGAGGCAGGCGGATCATGAGGTCAGGAGATCGAGACTAACCTGGCTAACACGGTGAAGCCCTGTCTCTACTAAAAATGGAAAACATTAGCCGGGTGTGGTGGTATTAACCTATAGTCCCAGCTACTCGGGAGGCTCACTGCGGCTCCTGC	200	279
A00202:1331:HH2V7DSX7:1:1108:16821:34475	TATAGTTGGCAAGTG	ACTGGCCGCTTGACGAATAACCAGGAAGTAAGCAAGAGAAAGACAAAGGATTTGGCAGTCAAAACAGATTTGACAGGCCAAGTCAGATCCTCCTCTGAACGAGTCAGAGGAACAAATAAAGACAGGATTGCCATAATGCCTCTGTGCTAAAAGCTTATCTTGTTTACTTAAATAAAGGGAGTGCCCACTGCGGCTACTGC	200	279
A00202:1331:HH2V7DSX7:1:1108:19135:34475	TATGAGACCACCTGT	ACTGGCCGCTTGACGTCACCTCATCAGCATTCCAGACGAGAAGCCAGGAAGGGGACGTCGGAAACCACACAGATAGCACCTCCCTCACCTTCTTCCCAGTGCCCCAGACCAGTGGCACCTAGCATGGTTTCTTCTCCTGCCAGGGCATCTCGTCCTTGTCACTGCCAGGAAGGGTCTGTGATGGCACTGCGGCTCCTGC	199	278
A00202:1331:HH2V7DSX7:1:1108:19877:34475	TTCTGCTCGTGGGTC	ACTGGCCGCTTGACGACAGCTGTTGCAGTAAAGTGTTCATTGAATGCAGGCGCCTGGGAGAAGTAACTTCCTGGGCATGTGCTGAAGAGACAAAATGGCAGAGTATGACCCACTCGGGGCACTCCACAGGAAAAGGGAAGAAAGCCTCAGACCGGCATGTGCACAGCTTCTTAAACACACTGCCCACTGCGGCTCCTGC	199	278
A00202:1331:HH2V7DSX7:1:1108:20491:34475	GACAAACAAAGCCGT	ACTGGCCGCTTGACGCAGGTGCGTGCCACCACGTCGAACTAATTTTGTATTTTTAGTAGAGACGGGGTTTCACCATCTAGGTCAGGCAGGTCTCGAACTCCTGACCTCATGTGATCCACCCGCCTCCTCGGCCTCCCAAAGTGTTGGGATTACAGGCGTGAGCCACTGCACCTGGCCCACTATCCCACTGCGGCTCCTGC	200	279
A00202:1331:HH2V7DSX7:1:1108:21070:34475	AGCAAGGCCACCGGT	ACTGGCCGCTTGACGTGGTCAGGCTGGTCTCGAACTCCTGACCTCGTGATCTGCCCGCCTCAGCCTCCCAAAGTGCTGGGATTACAGGTGTGAGCCACCACGCCCAGCCTGCTCTGCATATTAGTTTACTTTTTTTACTTTCTTAATAAACTTGCTTTCACTTTACTCTGTGGACTTGCCCCAAACACTGCGGCTCCTGC	200	279
A00202:1331:HH2V7DSX7:1:1108:22607:34475	AACTGACGTTACAAA	ACTGGCCGCTTGACGTCCGGGCTGCAAGAGCTCAGGCATGATGAGGACTAGATGGAGTGACTCTCGGTCACCAGGGGACACAGGCCTGTGGGAGTAGGACGCTGACCCTTGTCAGCTGAGGAGTGAGGAGGGGACACCCAGTGCAGAAGATTCTTCCAAGGAGTCTGGCTGTGAAGCCCCCCTCTCACTGCGGCTCCTGC	200	279
A00202:1331:HH2V7DSX7:1:1108:24650:34475	TGTCTTTTCGACACC	ACTGGCCGCTTGACGGGCTTGGAAAATGATCAGGAAACAGGACTGCGGCAGAGGACTAGGGAACAGGAAGATAACCACTATTTTTCAGCAGAAGCCATTAGGTCAGGATGCTACTACCAATGCCACCACAGGGTACCTCTGCTGGACACCACCATCCCTGTGAATGATGCCCAACTGTTTGTCTTCACTGCGGCTCCTGC	200	279
A00202:1331:HH2V7DSX7:1:1108:25156:34475	GCCCACCAATCAACT	ACTGGCCGCTTGACGTGTAGATTGTTGAACTTTATTTTTTTTTTCCCCAAGACAGAGTCTTGCTCTGTCGCCCAGGCTGGAGTGTAGTGGTGTGATCTGAGCTCACTGCAACCTATGCCTTCCAGGTTCAAGCGATTCTCATGCCTCAGCCTCCCGAGTAGCTGGGACTACAGGTGTGCACCCCCCACTGCGGCTCCTGC	200	279
A00202:1331:HH2V7DSX7:1:1108:27290:34475	GGAAGGACAAACAGT	ACTGGCCGCTTGACGCCTGTGGAAGCTGAGAAGCAAGGGCCTCTTCTCTCTAGGGAGCTCGGGTGTGTTTCAGGAGGGGCAAGGCTGGGTTCCCTTCAGAGGATCTTTACTGGCATGCGTATAGAGCTTCCTAATTGGTCTGCCTATCTCAATCCTCCCTAGTTTCAATGGGAAAATCACAAGTGCACTGCGGCTCCTGC	200	279
A00202:1331:HH2V7DSX7:1:1108:29279:34475	TCGCCACGCGAATGA	AATGGCCGCTTGACGGGTCTTATTGACAGGTGGCAAAACTGACTTAGAGCAGTGAATTAAATTTCTAGTAACACACACAAATGAGTGGCAGAGTAGACAACTGTACTCAGGTCTCATGACCAGAGGTCTTTCTAATGAATTTTTCTGAAATGTGATTGAATAGGTTAAAATGTCTCAGTCTACATCACTGCGGCTCCTGC	200	279
A00202:1331:HH2V7DSX7:1:1108:29731:34475	GATTGGGAAGGGCGT	ACTGGCCGCTTGACGAGTGCCACTGAAGTTATAGGGTATCTGGAACATTCATCTATTCCCAATAGGAGTTTAAACAGTACAACCATTTTTGGGAGTGATTTGGAAATATCCACTAGAGTAATGCCCAGTAATAGTGGAATGGATTGATAACTTGTGTGTATTAATATAATGGCATACTATATACCCACTGCGGCTCCTGC	200	279
A00202:1331:HH2V7DSX7:1:1108:30508:34475	GTGCTGACGTTCACA	ACTGGCCGCTTGACGGGTTGATAACGTGTATCCCACATATGATTTGGTGAGCAAAGCATTTTACCCCTGAGGTTTTTTCCCCTAAAACCATAACCCCAGTCTAGTCATGAGGAAAATATCAGGCAAACCAAAGCTGATGGACAGTCTACAAAATACCTGGCCCCAGTGCTCCTCAAGACTTTGACACTGCGGCTCCTGC	199	278
A00202:1331:HH2V7DSX7:1:1108:30996:34475	ATTAGACTCTACACG	ACTGGCCGCTTGACGTCCCTGTCCCTGGCCAAGGAAACCTTAGCCATCACGTGGCTGGTTTCTCTCGCTATTTGTCCAAGTAAGCAGTTCAGGCCAGCTACAGCCAGGAGGCCGTGACACAGAGCCCGGGAGAAGGGCCACATTGGTGTGGGTGGTGGCAGCGAGGATCGCCATGGGCATCAGGGCACTGCGGCTCCTGC	200	279
A00202:1331:HH2V7DSX7:1:1108:32461:34475	ACATGGGATCCGACC	ACTGGCCGCTTGACGACCTCTCCTAGTCTGAAGCAAGCACTGAGAATTGGAACTGGCCACAAGCTTGCCTTGTGACCTTAGGCAAGTTGTTGAACAGTTGTGTTTTCCTTTTCTAAAATGGGGATCATCTGGCCCTTAGGCGAGTGTCTGGGAGATTTTGTAAAATAAGTAGCTCTGCCAATTTTCACTGCGGCTCCTGC	200	279
A00202:1331:HH2V7DSX7:1:1108:1895:34491	GTTATGAGACTTCCG	ACTGGCCGCTTGACGCATAGTGGAGGCCGCAGCAGTCAGGGACATTTCTGAAGCGAGCGTCTTCGATGGTAAGTGGGTCACCGGCGCGAACTGTGTGAGAATCCCAGTATCTTAAAGCCTTCGCCCAACTTCGCCCTTTTGGAGGCTCTGTTCTTTGGAGCCTCTCAGGCAATTTCCACGTATTTCACTGCGGCTCCTGC	200	279
A00202:1331:HH2V7DSX7:1:1108:3305:34491	CATTAAAAGCCAGCC	ACTGGCCGCTTGACGGATGTTTAAACCCGAAGAGGGTGACGTGTCCCTGAATTCCTTTTCTGCAGGCCACCTCACCTCCGCTGTAGGTGGAGCAGGTCTAGAATTGGAGGTAGGGTGCTTGGCAAAGCCTTGTGTGGGCCACTCACTGAGTGCCAAGCGTGACCAAGGTCGTCCATGCTCATTCTCACTGCGGCTCCTGC	200	279
A00202:1331:HH2V7DSX7:1:1108:6253:34491	CCAGGAGTTCGGTTA	ACTGGCCGCTTGACGTTAAGTCAGTCTCTGGAAGTGAGACTCACACATCCGGAGTTTTTAAAGATACTGAGATTCTAATACACAGTTAAGGCTGGGGACCCTTGCCCAACACCAAAGCTTTTAAATTTTTGCAATCAACCTTCTAGAGGGTCTTGTTAAAATGCAGATTCTGATTCAGGAGTTCTCACTGCGGCTCCTGC	200	279
A00202:1331:HH2V7DSX7:1:1108:6922:34491	CATCCCCGTTAAGTG	ACTGGCCGCTTGACGTGGCATGCACCTTTAGTCCCAGCTGCTTGGGAGGCTGAGGCAGAATGGCTTGATCCCAGGAGTTCAAGGCTGTAGTGAGCTATGATTGCACCACTGCACTCCAGCCTGGGTGACAGAGTGAGACCCTGTCTCTTAAAAAAACAAAAACAAAAACACCCCCAAAACTACACCACTGCGGCTCCTGC	200	279
A00202:1331:HH2V7DSX7:1:1108:10140:34491	ACCGTCAGCACTATT	ACTGGCCGCTTGACGCCACGTGCTGGCGGGAGGTGCCGCTGACGGCGTCGTGATGCTGGAGCACAGCCATCGCCTCATCTGCTCATAGACAATGAGTCCAGTGAGGTTCTGTGGGACTCAGCTGAGACCCCAAGGGGAAGCGAAAGGTCCGGTGCTGGCGGGCAGGATTCTTAGAGGCTTTAAGACACTGCGGCTCCTGC	200	279
A00202:1331:HH2V7DSX7:1:1108:11225:34491	TTTCACAATGAAATA	ACTGGCCGCTTGACGCAAGGAAACGAAGGGACAGAGAAGAGAGTTGGTCACCCTGGTTGGGAGACCAGAGATGCCTCCTCAGAGGAGTTTCTAGGAGAGGATCAGGGTTGGAGCAGGTGTGGGATTTCAAAGCACAGCCATCTGGAATGTGCACTCAGAAAGAAGAAAACCTCAGGGGACAAAGACACTGCGGCTCCTGC	200	279
A00202:1331:HH2V7DSX7:1:1108:16541:34491	CTTGTAACGAGCGGT	ACTGGCCGCTTGACGAAGTGAGCCCGGTGTGGTGGGTCACGCCTGTAATCCCAGTATTTTGGGAGGCCGAAGCAGGTGGATCGCCTGAGGTCAGGAGTTCGAGACCAGCCTGTCCAACATGGTGAAACCTCGTCTCTACTAAAAACACAAAAATTAGCTGGGTGTGGTGGCAGACACCTGTAATCCACTGCGGCTCCTGC	200	279
A00202:1331:HH2V7DSX7:1:1108:17951:34491	CGGGGAAGTTGTCTG	ACTGGCCGCTTGACGTCACACCTATAATCCCAGCACTTTGGGAGGCCAAGGCGGGAGGATCACTTGAGGTCAGGGGTTCATGACCAGCCTGGCCAACATGGTGAAATCCCGTCTCTACTAAAAAAATACAAAAACTAGCTGGGCGTGGTGGTGGGTGCCTGTAATCCCAGCTACTTGGGAGGCTGCACTGCGGCTCCTGC	200	279
A00202:1331:HH2V7DSX7:1:1108:20518:34491	AAGTTGCAAAATCAT	ACTGGCCGCTTGACGCTTACTACGGCATGACCTGTCACAGTCTGCTTTAACAGAAACTTCCTTCCTTGAGATAAATAAAGCCATGATGAGGCCTTCCCTAAGTGGAAGGTCCTTGATAAGTTTCATTTTCTTTTCTCTTTTGTAGAGATGGGGTTTCGCCAGACTGCCCAGGCTGGAACTCCTGGCACTGCGGCTCCTGC	200	278
A00202:1331:HH2V7DSX7:1:1108:22272:34491	AGCACCCAAATTGAT	ACTGGCCGCTTGACGGGTCACCGTGGGCCACCCCAGCAGTCACCTGGGATGTGAGTTCAAGTGCACACTCTGGGGCCTGACTCAATCTCCAGAGCAGCCTGGGAGGCTGCATTTGTCACAGTGATCCTGGGTGAGTCCTGTGCTCTAAAGCCACTCCGTTGCAGCATTAGAGGCAGCAACTGAGACACTGCGGCTCCTGC	200	279
A00202:1331:HH2V7DSX7:1:1108:24948:34491	CCGGCACAAACACAT	ACTGGCCGCTTGACGGGCTGAATATACTCATGAATATAGATGAAAGTCTGAATAAAATAATAGCAAATCAGATCTAACACAGTAATGCATCATGACAAACTTAAACACAGGAAAGCAAGGTTGTTTCAGCAGTAGGAAATATGTTAATGTAATTCACTACTTAACCGATTAAAGGGGAAACCCTACACTGCGGCTCCTGC	200	279
A00202:1331:HH2V7DSX7:1:1108:25382:34491	TATATGTACAAGCTC	ACTGGCCGCTTGACGTTTTAGTCAACAGACCACGTATTTGAATGTGTTCCCGTTAGATTATGATACCATGTTTTTGCTGTACATTTCCTATGTTTAGATACACAAATACTATTGTGTTACATTTCCCTATTCAGTACAGTTACATGCTGTACATGTTTGCAGCCTTGAGCAATAGGCTATCCCATCACTGCGGCTCCTGC	200	279
A00202:1331:HH2V7DSX7:1:1108:28944:34491	TTATGGATAGACAGT	ACTGGCCGCTTGACGGGCCTCACTGAATTCTGGCTCGGGCAGTCCTCCTCCGAGTCCTCATTTGTGGGCACCTAAATGTGCATCTCACAAGGCAGTCCCGCCTTCGTGACTCCCTGGCATTGAGGCTCGGGTTACGCCGAGCTGACTCATTTGTTGGAGTGAGTGGGGCTGTGCGGCTCGCAGCTCACTGCGGCTACTGC	200	279
A00202:1331:HH2V7DSX7:1:1108:28999:34491	CCTAGAGGGTTCATC	ACTGGCCGCTTGACGGTGTGATCTCAGCTCACTGCAAGCTCCGCCTCCCGGGGTCACACCATTCTCCTGCCTCAGCTTCCCAAGTAGCTGGGACTACAGGCGCCCGCCACCACGCCTGGCGAATTTTTTTTTTGTATTTTTAGTAGAGACGGGGTTTCATGGTGTTAGCCAGGATGGGGTCTATCCACTGCGGCTCCTGC	200	279
A00202:1331:HH2V7DSX7:1:1108:29252:34491	GTTCATACATCGCGC	ACTGGCCGCTTGACGAGATAAGGAAATAAATGGATGGAAAGGAGAGGAGACAGAGAAAAAGGGGGTCTTCATGGGAAGGGCAGGGGCACCAGCATCCCTTTGCCTGCTTTCTCCCACCCCTGAGCTCTCAGCACAGCCGAGGGACCTGAGGTCAGAGTCCCTGTCCAGAGTGAGAATTCGCCTTTCACTGCGGCTCCTGC	200	279
A00202:1331:HH2V7DSX7:1:1108:29451:34491	TCTGCCGTTTGTTGA	ACTGGCCGCTTGACGTCCCTTGCGTAGGGGAGTAGGGGGGAGGGGCTGCCTTTGGATCCATTGCCAGCGAGCTTAACTCCTCCAGAATGGCATGTCTCCCCACTCCTTGCAGTGTCCCCAGGAGACCTGGGTGGGCAGCCACCATCCCTCCTTTGGAAGAACCAGCGTCATCCGAAGGTGGTCAGCACTGCGGCTCCTGC	200	279
A00202:1331:HH2V7DSX7:1:1108:30427:34491	GGATTATCGACCTGT	ACTGGCCGCTTGACGCACCAAGGCCAGCTGCCTTAACACTGCTGTCGCAATTGTCCACTTCATACTCACTGTCCAGGGGCCCAAGAACCAGTCCACCCCCACCCACTGCTGTCACTACTGGCATATGAGCAAGCCACTGGGAGGCCTAAGAACTGGCCTGCTTTGATTCTGTAACAACAGAGTGACACTGCGGCTCCTGC	200	279
A00202:1331:HH2V7DSX7:1:1108:31476:34491	TCTCTCCGTTCTGTA	ACTGGCCGCTTGACGGGATTACAGGCGTGAGCCACCGCACCCGACCAAGATCTACATTTTTAACCAGCACCAGGTAATTCTAATGCAAGTGGTCCATAACAAACATTAGTCTACCAGCCATCTTCTGTTCTATTATTCTATTTCTTGATTCAGCCAAAACTACACACTCTGAGGTTTAGCAATGGCACTGCGGCTCCTGC	200	279
A00202:1331:HH2V7DSX7:1:1108:32633:34491	CGATAGTCAGACCGA	ACTGGCCGCTTGACGGCAAACGATTTCTTTGTTCCTCCTGGATACAATGGTAGCTCATTTCCTGACCATGTGGTCAACTCTGGCCAATGAAGGGAAAGCAGGGGGTGGTGCATGTCCTTCTAGACATGGCTTTCAAAACCTGTACCACAATCTCTTTTTCATCCACCATGATCTTGGACGTGCATCACTGCGGCTCCTGC	200	279
A00202:1331:HH2V7DSX7:1:1108:32687:34491	AGCTGAGGCAAGATT	ACTGGCCGCTTGACGACCTTGGGATGGGGAGATGGTCCAGGATTATCTGGGGGAGATGAATGTAATCACAAGGGTCCTTGTAAGAAGGAGGCAGGAGGACCCGGGTCAGAGGTAATGAGATGATGCGAGCAGGGCGAAAGAGGAGGAGGTATGAGGACGAAAATGGAAGGGGGAGTGATGTCGTTCACTGCGGCTCCTGC	200	279
A00202:1331:HH2V7DSX7:1:1108:32759:34491	TGGTCTAGTCCAACT	ACTGGCCGCTTGACGGGCAACATGGAGAAACCCCGTCTCTACTAAAAATACAAGAAATTAGCCAGGTATGGTGGCACACACCTGTAGTTCCAGCTTCTCGGGAGGCTGAGAGGGGAAGATCACCTGAGCCTGGGAGGCGGAGGCTGCAGTGAGCTGAGACTGTGCCACTGCCCTGCAGCCTGGGTCACTGCGGCTCCTGC	200	279
A00202:1331:HH2V7DSX7:1:1108:1380:34507	GGTTCAGTGCAAGAA	ACTGGCCGCTTGACGGAACATGTCACCAGTCCTGTCTAATGTCTCCTTAGGCAGACCATTATAAATGCCGCAGAAAAACAGGGCGAAACATGAGTTTTGGAACAAAGAGGCTTTTAAAGAGGAAAGCAAAGCAAGAGAATGGAAGACCCCCCATTCACTTGCCTTTTGGTTGGGGTTTTGCAGTTCACTGCGGCTCCTGC	200	279
A00202:1331:HH2V7DSX7:1:1108:1940:34507	AAGAAACATAGGCTG	ACTGGCCGCTTGACGTCTCGTTCTGTCACCCAGGCTGGAGTGCAGTGGTATGATCTCAGCTCACTGCAACCTCCACCTCCCAGGTTCAAGCGATTCTCCGGCCTCAGCCTCCCGAGTAGCTGGGATTACAGGAGCTTGCCACCAGGCCTAATTTTTTATATTTTTAGTAGAGATGGGGTTTCACCCACTGCGGCTCCTGC	200	279
A00202:1331:HH2V7DSX7:1:1108:6479:34507	CACCTGTCCTGCTTC	ACTGGCCGCTTGACGGGGGCCTCAGGGCACCTGTCCTCCCCTTCGTGGTGCGAGGGCATCCCAGGGTGCGCTTGGGCACCTGCTGGCATTGAGGACCTCAGTTACTGACTTGCTGGCCTCATGCTGTTGTTTCCATCACAGCCGTCTCCCGGGTCACACTCGGCTCTACCCGGGAAGAAGACGGCCACTGCGGCTCCTGC	200	279
A00202:1331:HH2V7DSX7:1:1108:9769:34507	CTCGCCTGCGTAGCC	ACTGGCCGCTTGACGAAGTGAGCATATGTGTATCCCAGTTGTGCAGCTTTGAACCAATGTCCTCTCCATTACACTGGCTATGGGCCTCAGTTTCCCCATGTGTTTTTTAGAGGTTGTGGTGTGACCTCTTAAGATCTTTGCAGTAAAATCAGCTCAGATTCAAATCCCTGCTCCCCTGTCTACTACACTGCGGCTCCTGC	200	279
A00202:1331:HH2V7DSX7:1:1108:10963:34507	GATCGGCGACGGATA	ACTGGCCGCTTGACGTTATATATAACACTATTCCTCTGTAATATAAGTACATTGTACACTTTAAATGAGTGAAATATACAGCGTGTGAATTATATCTCAGTAAAGCTAGGTCGTTTTTAAGTATCTTAGGGTTTATAATGTTCATATAACATTACATGGAATGGTTCCCTGTGAACAAATGGTACCACTGCGGCTCCTGC	200	279
A00202:1331:HH2V7DSX7:1:1108:13602:34507	GTCCTGTATGCGGTG	ACTGGCCGCTTGACGCCGGCTAATTTTTGTATTTTTAGTAGAGATGGGGTTTTGCCATGTTGGTCAGGCTGGTCTCCAACTCCTGGCCTCAGGTGTTCCACCCACCTCGACCTCCCAAAATGCTGGGATTGCAGGTGTGAGCCACCACACCTGGCCTGAAACATTATTTAATAGCAGAATGATTCCACTGCGGCTCCTGC	200	279
A00202:1331:HH2V7DSX7:1:1108:16803:34507	AGGAATGCGCGACAT	ACTGGCCGCTTGACGAGCCAGGCCCTTGTTCATCCCGCCTCCATGTTCCTGTTTTTGAGCCTCTTTCTCCTTCACAGCGCACTTCAGCAGAAGGACGGTGGGAGCCACGGAATGAGGCCACAGGTGTCATTTTAAATTTTGTGGCAGCCACTTTAAAAGAGATCATTCCAACATGTAATTGGGATCACTGCGGCTCCTGA	200	279
A00202:1331:HH2V7DSX7:1:1108:17436:34507	AGAGCACGGCCATGT	ACTGGCCGCTTGACGGTTGCCATCTGTCATCACATTCACACTGTTCTTAGTATAGAAATGAAATTGGGGACATAGGAAAATGAAAGCTGTACCAAGAAGGGCTTGTGCTTAAACTAGGCAAGAGCCTATTTCTTTTTGGAAGTAGAGTGTTCGTGTGTGTTAAACATGTAATCAAGTATGTCTGTCACTGCGGCTCCTGC	200	279
A00202:1331:HH2V7DSX7:1:1108:18267:34507	ACGTAGGGCCCTTAA	ACTGGCCGCTTGACGGAGGTAGAGAGGAGGGGGAACAGGTTTGGGGAAATGATGAGTTCGGCTGCGGACCTGGGGACTCCGGGGAGTCATCCGGGAGGTATTTGTCCTCATGGCCTGAAGCTCAGCGCCCAGGGCTGAAAGAGGTCATTCAAGTGCATTGGGGCGAAAAAGCCTCTTCTATGAAGCACTGCGGCTCCTGC	200	279
A00202:1331:HH2V7DSX7:1:1108:18882:34507	TTTCCTCACGTCGCA	ACTGGCCGCTTGACGTTAAGTCACATCAGTTGCTGTAGCAGGATGAGCCACAGACAAAATCTCTCAAGACACCGAGTTGTAGAAGGAAGGGCTTTATTCAGCTGGGAGCATCAGCAAACTACTGCCTTAAAATCTGAGCTCCCCGAGTGCACGATTTCTGTCCCTTTTAAGGGCTCACAACACTACACTGCGGCTCCTGC	200	279
A00202:1331:HH2V7DSX7:1:1108:20076:34507	TTTTTTTCGGAATGA	ACTGGCCGCTTGACGCCAAATCCAATTAAGTAGGTGATGTTATTATGCTCATTTTATAGATGAGGACCTTGAGGCACAAAAATAAAATGAAGTAATTTGCTCAATGTTGCACAGCTTGTAAGTGGTAAAGTCAGGATTTGAATATCATATCATCAACTATGGAGCCTGCACCCTTAAGCCACCACCACTGCGGCTCCTGC	200	279
A00202:1331:HH2V7DSX7:1:1108:21920:34507	AGAGTTAAAATGTGT	ACTGGCCGCTTGACGGGCTCTCTTTTCACTTTTCTTTAATCTTTTTTCTTTCTCTTTCTCAGACTTGCTAATTTCTATCATCCTATCTTCAAGTTTGCTTGTTCTTTCTGTTGCTTGTTCATATGTGCTTTTGGGGGGAACCCGGGCTAAGATAGCTGTGACTTCATATCTCACTGACACTAGGTCACTGCGGCTCCTGC	200	279
A00202:1331:HH2V7DSX7:1:1108:22462:34507	AGATAGTCAGACCGA	ACTGGCCGCTTGACGACTTTCCATGTGCTGGATGCTCTGCAAAGCACTTGACATAAGTATTCTCATTTAAACCCCACATCAATATAATGGAATGGGAATAATTGTATTAAATGCATAGTTGAAAATATTAAAGCTTATAGAGGTCTAGCAATTGAGCAAATTTCACATTGGCTAATAATTTTTGGCACTGTGGCTCCTGA	200	279
A00202:1331:HH2V7DSX7:1:1108:24831:34507	GACAATAAATAGTCG	ACTGGCCGCTTGACGTGAGCATGCGGAGCTCCCCTTTCTGCCCAGGCCTTTACCTTCCTGCTAGGAGGCAAGGTCAGCCCAGGGACAGTGCTGGGAGAGAGCGGAGTTCCGTCGTTCATGGGTTGCTAATTTTTGGAGTACTGCAATACAATTAAATATACTTAACCTTAAAATTACCCAGAATGCACTGCGGCTCCC	198	277
A00202:1331:HH2V7DSX7:1:1108:25409:34507	GGTCGCCCAAGGGAA	ACTGGCCGCTTGACGTCCTGAGGCAAATCCCCTGCAGCTGAGAGCCTCGAAATTTAACAAGTTATGCACTTCCAAAATACACTGGGGGACAGGCATGAGATAGACATTCCCATTCCAAAAGGGAAAAAAGGGCAAGAAGGAAAGAATAACCAATCCCAAGTAAGTCTGAAACCCAATAGGGCAGACACTGCGGCTCCTGC	200	279
A00202:1331:HH2V7DSX7:1:1108:26784:34507	GTGCTTAAGCGTGGT	ACTGGCCGCTTGACGAAGCAGTTCTCTGGCCTCAGTAGCTAGGAGTACAGGCGTTTGCCGCCACACCCAGCTAATTTTTGTATTTTTGGTAAAGACGGGGTTTCACCATATCGGCTAGGCTGGTTTCGAACTCCTGACCTCAAATGATCCACCCACCTCGGCCTCCCCGAGTGTTGGGATTACAGCACTGCGGCTCCTGC	200	279
A00202:1331:HH2V7DSX7:1:1108:28031:34507	CTTCCCACAATGATC	ACTGGCCGCTTGACGTTTCTGCAGAAGAGGAGCCTGGGCAGGTATAGATGAAGAGGAGGTATTACAGGTAGAAGAAAAAGTAAACGCAAATTAGAGAAGGATAATTCTGGGGTGCACATTAAGGACAACACAAAATTTGCTAGAGAGCATGGGATTTGTGAAAGGAAATTGTGACAATAGTGGGACACTGCGGCTCCTGC	200	279
A00202:1331:HH2V7DSX7:1:1108:29369:34507	GATTGCTGAAAGTCG	ACTGGCCGCTTGACGTCATCAGTCACTTAATCTCTCTCGGCATCATCATGAGTCCTCTTTTCTGGAAGTTTTCCTGGGATTATGAGTATGTGGGGCAAGAGACAGCAATCAAGGTATCAGCCCAACACAGGGGAGGCCCTTTCATGGCTAACAAGAAAGAGAACTCAAGCCAGCCACCCTTTGCCCACTGCGGCTCCTGC	200	279
A00202:1331:HH2V7DSX7:1:1108:31015:34507	TTGCTGACCATAAGC	ACTGGCCGCTTGACGTCACTGCAACCTCCGCTTCCCAGGTTCAAGGGATTCTGATGCCTCAGCCTCCCAAGTAGCTGGGGCTTTGGGCCTGCATCACCACGCCTGGCTAATTTTTTGTATTTTTATTAGAAATGGGGTTTTGCCATGTTGGCCCTTCTGGTCTTAAACTCCATGCCTCAAGTGATCACTGCGGCTCCTGC	200	279
A00202:1331:HH2V7DSX7:1:1108:31467:34507	TTATTACATTGACAA	ACTGGCCGCTTGACGTGTTGTGTGCACACACCCTAAGACCCCCAAGAGGACTCCCTCATGCTCCCTCCTTTTGCTTTGCCATAGGTGATGCTTGCAAGAGTAAAAGAAACAGGAGACCTCTATGCTGTGAAGGTGCTGAAGAAGGACGTGATTCTGCAGGATGATGATGTGGAATGCACCATGACCACTGCGGCTCCTGC	200	279
A00202:1331:HH2V7DSX7:1:1108:1823:34522	ATGGGTTCGGAACTA	ACTGGCCGCTTGACGGATTCCCTTGTACCTGTAATAGGTCCATTGCCTGATGCACTCTGCAAATCAATATGCTAAGACCCTGGGCTGCAGCAGAGAAAGAGGCTCAATCATGGGGCTACCAGAAGAGGAAATGGCAGGAAACCTCAACGGTATCTCCCCAAGGAGTGTGGGGCTAGGGTTTTTAACACTGCGGCTCCTGC	200	279
A00202:1331:HH2V7DSX7:1:1108:1841:34522	TGCAAGGTAGGTCCC	ACTGGCCGCTTGACGCCATCAGGTAGAATCAGTGGGAGCCCTAAGCTTGTTTTCCTGCAACTAGATGGTCCTGTCTAGGGGTAATGGGAGACAATGACAAATCAGCAGGCCTTAGATTCTCATGAGGAAAGCACAACCTAGATCCCTCGCATGTGCAGCTTTGCGCTCTATGAGAATCTAATGCCCACTGCGGCTCCTGC	200	279
A00202:1331:HH2V7DSX7:1:1108:2076:34522	CCGAACTAATCCGTT	ACTGGCCGCTTGACGGACCACAAATGGAGTAAACTGTTCTGTTGATCTTTTTTTCTGCTAGTTTGCTGATAACATATTTCAGTTTGAAATATGATTGGATCTTTTGATGTAAGAGTTGGGACTTAACCAGGGAAAAATTTATATAACCTGATCTGGATTTCATCATATTCAGTGAGTTTGTGAAACACTGCGGCTCCTGC	200	279
A00202:1331:HH2V7DSX7:1:1108:2293:34522	ACGCCGGTTCCAAGT	ACTGGCCGCTTGACGTGTTTATCCATTCATCTGCTATGGACACTAGGATTGCTTGCACCTATGGCTGCTGTGAATTAATGCTGCTATGAACCATAGGTGTGCAAAATGTCTTTTGAGTTCCTGCTTTTAATTCTCTTGCTTACACCCAGAAATGGAAATGCTGGATTATATGGTAATTCCATGTTCACTGCGGCTCCTGC	200	279
A00202:1331:HH2V7DSX7:1:1108:2510:34522	GCTGTTTGAGCGACC	ACTGGCCGCTTGACGTCCCGGGTTCAGGCGATTCTCCTGCCTCAGCCACCAGAGTAGCTGGGATTACAGACGTGTGCCACCACCCCCAGCTAAGTTTTGTATTTTTAGTATAGATTGGGGTTTAACCATGTTGGTCAGGCTGGTCTCGAACTCCTGACCTCGTGATCAGCCCACCTTGGCCTCCCCACTGCGGCTCCTGC	200	279
A00202:1331:HH2V7DSX7:1:1108:2672:34522	GTGTCTGATTTGACA	ACTGGCCGCTTGACGTAAGACCGCGCCACTGCACTCCAGCCTGGGCGACAGTGAAACTCCGTCTCAAACATGGGGGAAAACACACATTTTGGTGATGGGCGGCATAGTATTCTGTGCTGAATTTGAGTGTAGTAAAAACAGTTATCTTTTTTCCTTACCTCAAACAGTAAAGGGAAGAGACTTGGCACTGCGGCTCCTGC	200	279
A00202:1331:HH2V7DSX7:1:1108:2691:34522	TTAGAGGCAACCGCT	ACTGGCCGCTTGACGCCTTGACCAACTCTGTTGAAAGTCAGTGATGGGATGGAGAACTACTTAGAATTTACAGCGAGGCTCAAAGCCCCAGAGATGGTATAAATGGGTGTTTTCTTCTTCCACTCAAGTTGGCTTCTATGTTGAATCCCTGGATTTTGAGATAAGTAAAATGTTCCCTGTGAAAGCACTGCGGCTCCTGCAGAGTACCTAGACGTCCTATCCGGACTGATGAGTAGCGGTTGCCTCTAATAATCTCGGTCTGACTATCG	269	269
A00202:1331:HH2V7DSX7:1:1108:3088:34522	TTCCACGGCACTCCG	ACTGGCCGCTTGACGAACATGGTGAAATCCCGTCTCTACTAAAAAAACAAAATTAACTTGGCGTGGTGGTGTCTGTCTGTAATCCCAGCTACTTGGGAGGCTGAGGCAGGAGAATCATTTGAATTCAGGAGGAGGAGGTTGCCGTGAGCCAAGATCATGTCACTGCACTCCAGCCTGGGCAATAACACTGCGGCTCCTGC	200	279
A00202:1331:HH2V7DSX7:1:1108:3540:34522	GGCCCGCTAGTCCAT	ACTGGCCGCTTGACGCCTAAACCAGTGGTTCCCAGATGCCAGTCTGTGAGCCAGCTCCATCAGAATCATCTTTTAAAAAATACAGGCTGGGCGTAGTGGGTCACGCCTGTAATCCCAGCACTTTGGGAGGCCAAGGTGGGTGGATCACCTGAGGTTGGGAGTTTGACACCAGCCTGACCAATATGCACTGCGGCTCCTGC	200	279
A00202:1331:HH2V7DSX7:1:1108:3848:34522	ATCGGTAAAAGAATC	ACTGGCCGCTTGACGTGCAAACTCCGCCTCCCGGGTTCACGCCATTCTCCTGCCTCAGCCTCCCCAGTAGCTGGGACTACAGGCGCCTGCTACCACGCCCGGTTAATTTTTTGTATTTTTAGTAGAGATGGGGTTTCACTGTGTTAGCCAGGCTCATCTCAATCTCCTGACCTCGTGATCCGCCCCACTGCGGCTCCTGC	200	279
A00202:1331:HH2V7DSX7:1:1108:7012:34522	TAAGTTTGGACTCCC	ACTGGCCGCTTGACGTTGGCCACATCTTTGAAAGTTATACACCAAACCAGCAAGCTGCTTAATTAAGTTATATCCTCCCACCTTGATGCATATATCTTCGTAACAACCTAGAAAGTTAGTTACAAATTTAGAGTTATTGGACTCCTCAGGGTTCTGCACAGGGACACAGCAGACCAGGGAGTACCCACTGCGGCTCCTGC	200	279
A00202:1331:HH2V7DSX7:1:1108:7120:34522	CATCCGCCTGCTTAA	ACTGGCCGCTTGACGAAGGAACTCAAATTAGCTGAGCGCCTGTCATGAGCCAGCAACTGCACGTGTGTTGTCCCATTTATTCCTCGCACAACCCTACCACGTTGGTGCTATTCTCCCCATTTGACAATTAAGGAGACTGAGGTTCAGAGGCCAAAGTGGCTTGCTCTAGGCCACACAGCCAGGATCACTGCGGCTCCTGC	200	279
A00202:1331:HH2V7DSX7:1:1108:7175:34522	ATAGCTTGGGAGCCT	ACTGGCCGCTTGACGTCTCAGCTCACTGCAAGCCCCGCCTCCCAGGTTCACGCCATTCTCCTGCCTCAGCTTCCCGAGCAGCTGGGACTACAGGCGCCTGCTACTACACCCGGTTAATTTTTTTTGTATTTTTAGTAGAGACGGGGTTTCACTGTGTTAGCCAGGATGGTCTCGATCTCCTGATCCACTGCGGCTCCTGC	200	279
A00202:1331:HH2V7DSX7:1:1108:8368:34522	ACCTCTCGAACTGGA	ACTGGCCGCTTGACGCTGCGCAGGATCAGGGGGATGCGCGGGAGCCAGTGGTGCTGACACTGCATACCATGTGTCAGGAGCCTTGGAAGTCGGCTTAAATGGTTTAATCTGATTTAATCTTCACAAAAACCTTGAGGGATAGGCATTACGATTAGGCACCACAGGAGAAACTGAGGCATGGAGAGCACTGCGGCTCCTGC	200	277
A00202:1331:HH2V7DSX7:1:1108:10628:34522	ATTCACCTGCGTACA	ACTGGCCGCTTGACGTCAAGGAGCTGAAAGATCAGCAGGGTTGAAGAGCTCAAAGTGGAGCTGCCGAGGGGTCTGGGGCTCCTCATGAGGGGCCTGGTTGGGGTTTTTAACCTAAGTGCCTGCGAAACCCCTGAAGGCTTGTTAGCAAGGGAGCAACTTGGTCGTTGTGCAGCAGGAAGGGGTAGCACTGCGGCTCCTGC	200	279
A00202:1331:HH2V7DSX7:1:1108:11207:34522	TACGGGACCGCGCAC	ACTGGCCGCTTGACGTGCAATCCTAGTCTTGGATAAAACAGACTTTAAACCAACCAACAAAGATCAAAAGAGACAAAGAAGGCCATTACATAATGGTAAAGGGATCAATACAACAAGAAGAGCTAACTATCCTAAATATACATGCACCCAATACAGGAGCACCCAGATTCATAAAGCAAGTCCTTCACTGCGGCTCCTGC	200	279
A00202:1331:HH2V7DSX7:1:1108:12943:34522	CGTGGTGTATAGGAC	ACTGGCCGCTTGACGTCATGCCTGTAATCCTAGCACTTTGGGAGGCTGAGGCGGGTGGATCACTTGATGTCAGGAGTTTGAGATCAGCCTGGCCAAAATAGTGAAACCCTGTCTATACTAAAAATACAAAAATTAGCCAGGCGTGATGACACATGCCTGTAATCCCAGCTATTCGGGAGGCTGAGCACTGCGGCTCCTGC	200	279
A00202:1331:HH2V7DSX7:1:1108:18078:34522	GTGCATATAAACACG	ACTGGCCGCTTGACGCATGTTGAAAATGCCCCAAAGGGGGAAAGGGAGGAATGTGTATGTGTTAGAGGTGGATGGGGAAGGGGAGAAACAGTAGGTCCAGAGGAATAGGTTTTAATTAAAAGTCAGGTGGCCAGGCTCCATATGAACCAGGGAGTAGGGTGCATAAATGCCCATCTGAGCAAGGCCACTGCGGCTCCTGC	200	279
A00202:1331:HH2V7DSX7:1:1108:21242:34522	GCATACTAGACGGGT	ACTGGCCGCTTGACGGGCCTTCCTCTCCAGCCTTCTTCATTGTATCTCCCGTCGTGCTCTTTGTGAGGTTAGGAAATGGTGGGAAGGGAAAGCTCTTGTCGACAATAGACCTGATGCGGCCGGGTTTCTTAGATATTTGGAGAGTGTGGGAGAGGATTCTAAGAGGTTTCTCTTTCTGCCTCTTCCACTGCGGCTCCTGC	200	279
A00202:1331:HH2V7DSX7:1:1108:24786:34522	GACAGCTAAAGCCTC	ACTGGCCGCTTGACGCCCTTTCCCCAACTGCCCCCCAAAATGCGGGGTTTAATGTATCATCTGATTCAGAAATCTACGCTGGGCATGGTAGTTTGGTTTTGGGAACATCTGGATTACAGGTCTCAAATGACATCATCGCTATTCATTTTTCTCTTTCTCTGGTTCTGCCCTCCACCACGTATCAGCACTGCGGCTCCTGC	200	279
A00202:1331:HH2V7DSX7:1:1108:25563:34522	AGATACTTGCTCGTG	ACTGGCCGCTTGACGGGCAAAAAAAGAAGGATTTGTTCAAGGGAAGGGCATTCATTTGTATGACTATAACTAACACTGGGTAGATCTGAGAGGTGGCGAGTGGGATAGAGACATAGGTATGGATTTGAGAGAAATTTAAGATATTGAGTTGATGGGACCTGTTCAAGAATATGGAGGCTGGTAACCACTGCGGCTCCTGC	200	279
A00202:1331:HH2V7DSX7:1:1108:25979:34522	ATAACCGTCCAAAAC	ACTGGCCGCTTGACGATCTGCCATTGCTGAGGCTTCAGTAGATAAACAAAGTGGCTGGAAAGCTTGAACTGGAGCCCACCGTAGCTCAAGGAGGCCTGCCTGCCTCTGTAGATGCCACGTCTGGGGACAGGGCATAGCTGAACAAAAGGCAGCAGAAACTTCTGCAGACTTAAATGTCCCTGTCTCACTGCGGCTCCTGC	200	279
A00202:1331:HH2V7DSX7:1:1108:29668:34522	TTGGTCGTCAGATCA	ACTGGCCGCTTGACGGCATCTACCCTATACTGTAATCACACTGGAAACTCACTACTAATTGCTTCTTGCATTTTCTGATTTGTACTTCTGAGCATGTTACGGTCTATACACTTTCAACACCTTCTCCACTCTACAGGTCTACACTGTGCTCATCATTCAAGCCCAGCTCAAATGCCAACCTCTCCCACTGCGGCTCCTGC	200	279
A00202:1331:HH2V7DSX7:1:1108:2031:34538	ATTCTGTCTGTGGTC	ACTGGCCGCTTGACGAGGAAGTAGAAGAATCTGTCCAAGATGATGCAGTCATGCCAGGACTTGAACTAGTGACTCTGGAGACTCTGTTGCTTGGGGCCTTGGCATAACCTAGAAGGATGGGGGTCCCTGTTCATGTCAGCCTTCTATGGGGCCTCTCGCAAGGTCCTTGCTCCCCCCACACTCCCCACTGCGGCTCCTGC	200	278
A00202:1331:HH2V7DSX7:1:1108:2609:34538	GAAGACCAATGTTAT	ACTGGCCGCTTGACGTTAGTAGAGTCGGGGTTTCACTGTGTTGCCCAGGCTGATCTCGAACTCCTGACCTCAGGTAATCCACCCGCCTCGGCCTCCCAAAGTGCTGGGATTACAGGTGTGAGCCACTGCGCCTGGCTTATCCCTGTGGTTTTCTTCTCTCATTGAACATCATTGAAGAAGAGGCACACTGCGGCTCCTGC	200	279
A00202:1331:HH2V7DSX7:1:1108:4472:34538	CCCAACCATCAACCA	ACTGGCCGCTTGACGGGAAGACACTCTTTTATAAACTTTCAAAGACCAGCAGTTTTCTAATTTCTTTTTGGGGAGAGATCTGTTCTCCATGTCCTTTGTTTGTGCTTATCGAAAAAGTAGAGGATACTTAACTTCCAAGAAAAAACCTTTGTCTGATTAGCTCTTTGCATTATTAGGATTCAAAACACTGCGGCTCCTGC	200	278
A00202:1331:HH2V7DSX7:1:1108:4652:34538	GCTTGGAGTTGACAT	ACTGGCCGCTTGACGGATGTCACTTCTGAGATTAGGTCACAAAGAGACAGTGGCTTACCTCTCACATTCCCTCGCTTGTTCTCTGGCTTGCTGGCTGTGATGAGGCAGGCTGCCCTGCTGGGAGCTGACCGAGGCGGAGGCCCACGTGGTGAGAAACTGAGAGAAGCCTCCAGAAACAGCCAGCACACTGCGGCTCCTGC	200	279
A00202:1331:HH2V7DSX7:1:1108:5285:34538	TTTCATTGCAACCCC	ACTGGCCGCTTGACGGTCAGGAGTTTGAGACCAGCCTGGTCAACATGGTAAAACCCCATCTCTACTAAAAATGCAAAAATTAGCGGGTATGGTGGTGCATACCTGTAATCCCAGCTACTTGGGAGGCTGAAGCAAAAGTATCACTTGAACCCAGGTAGTGGAGGTTGCAGTGAGCTGAGATCATGCACTGCGGCTCCTGC	200	279
A00202:1331:HH2V7DSX7:1:1108:9227:34538	CGAGTAAGCCCTCAC	ACTGGCCGCTTGACGTCAGAAAGGACAGACTCCAGACGCACCACCTTAAGAGCTGTTAACACTCACCGCGAGAGTCCGCGGCTTCATTCTTGAAGTCAGCGAGACCAAGAACCCACCAATTCCGGACACACTGGGACAACAGGTGTGCACCACCACACCTGGCTAATTTTTGTATTTTTTGTAGACACTGCGGCTCCTGC	200	279
A00202:1331:HH2V7DSX7:1:1108:11939:34538	ATTTCCTCGGTGATA	ACTGGCCGCTTGACGTATTCTTGCAGGTCAGATGCAGAGCTAAATATTCTTTCCAGTTCTTAGGACACGATTGTCATCAGTCCTTGCAAATCCTGCATTGCGCTTTAGTCTATTTTCCCGTGCATCACATTTTTTTCTCTTTCTTTCTTAGTGAAATATACACACACAGCAATGTGCACATAACACACTGCGGCTCCTGC	200	279
A00202:1331:HH2V7DSX7:1:1108:13548:34538	GTGGGACAGAGAATA	ACTGGCCGCTTGACGCTGGGCACTGAGCTCAGAGAGGTGAACCCAACACAGGTTCCACCACCTTCCAGAGCTCCCACCCTATGGGAGAGATATTCCGGTCAACATGAACCTGCAAAATAGAGCAGGAGCTCCACCAGAGCAAAAGGCAGGCCCATGTTGTGAGATCTGAGGGGAGAACTGGGGATCACTGCGGCTCCTGC	200	279
A00202:1331:HH2V7DSX7:1:1108:14434:34538	CCGCACCGAGTGCAA	ACTGGCCGCTTGACGTGGCTTTCTCTCCCCTTGCCTCAATTCCTTACTCCCTTCTCTCCCTCCCTCAGTGGCGTGCTGAGGGCTGCTCACACCAGCTCCCGAGGAGCAGATGGTGTACAACTCTTCCCTTTCTCTAGTCGCATCATCCTTGGTAGCTTGAGATTGATCATAGTGAGCGTATTTATACACTGCGGCTCCTGC	201	280
A00202:1331:HH2V7DSX7:1:1108:14669:34538	CTGCGGTGCAAGTCA	ACTGGCCGCTTGACGACCACTAACACCCCATAAGGCTTCCCCTGCCATTCTAGTATCAAGGAATCACCGTTACTTTGGGTAGGCTGATAGTCAAAGTGAGGGCACAGAGATATGAGCCCTTACCTTTAAAAAATTTGGGCTTTAAAACCTAACTAAATATTTTGCAGGACAAAACCAACTCGGTTCACTGCGGCTCCTGC	200	279
A00202:1331:HH2V7DSX7:1:1108:16568:34538	GCTACACCTCTCGTG	ACTGGCCGCTTGACGTTCCAGAAATAAACACAAACATTCTCAGGGGAAACTTACCCTGGATGAGAAAAACACCTCGAGAAATTAAATTATGTCCACCCAGGGAAGTAAAAATAAACATTCAGACACCCCTAAAGACATGTTTTCCAGCCGGGCACATAGGAACAATCAGCCAGAAGGCTTCTGGACACTGCGGCTCCTGC	200	279
A00202:1331:HH2V7DSX7:1:1108:19967:34538	GGCTATGTGCATAAG	ACTGGCCGCTTGACGGAAAAATAACAAGTGTCCACTATTATCCCACTCCATTTGAGAGACCAATAAAGACTTTAGATAGCTTTAGACAGGTGGAGATCAGGAGTTCTGAACCCAACAGTGTGAGGCTCTGCATCCAGGAATCCAGGCTTCTAGTCAACTCCTGACCTTAGACTTCAGATTTAATACACTGCGGCTCCTGC	200	279
A00202:1331:HH2V7DSX7:1:1108:20166:34538	ATATTACCAATTCAA	ACTGGCCGCTTGACGGAGGCCGCCCTCTCTGGGTTCAGCGCTTCACCTGACCTTGGCCTCCCGGAGCAGAGGGCTGCTGGGGACAGTGTCATTTGAGTAGAGTTTCCGAGAGGACCCAGGAGTGGTCCATTCTCTCGATGGAGACCCATTTGGGAGGAAGAATCTGAGAATCCTTGAGAATTGTGCACTGCGGCTCCTGC	200	278
A00202:1331:HH2V7DSX7:1:1108:20238:34538	GCTATCGTAAATAAG	ACTGGCCGCTTGACGCTGCCTCCCTGGAACAGACCTTATCTGAATCCCATCAAAGCCCACATTGTCCTCCAGCCTCTAACGTCCAGACATGTGCCAGAATAGCCCCTCAGAACAGTCTTGATGAGATGGGACAAGGGGTGGTGGAGATCCAGGTTCAGAATGGCCGCCTTATCCCTGACTTCTGACACTGCGGCTCCTGC	200	279
A00202:1331:HH2V7DSX7:1:1108:15040:23813	AACGCTAAATGATCT	ACTGGCCGCTTGACGAATGAAGCTTGTACACCTGGGTTATTCACTGGCAGGGTGGGGCTGCAAATGCCTGGCATTTTGTCTGCCACGTGAACAGAGCTTTCATGCAGAATGAAGGTAAATAGAGGTAAGATGAGATGAGAGAGAGAGCCCATATCATCAGAGCCACTGAATCCAGCTATGACTTTCACTGCGGCTCCTGC	200	279
A00202:1331:HH2V7DSX7:1:1108:15655:23813	GGTTGTCATATCGAA	ACTGGCCGCTTGACGACACATGGAGTCTTTCTATTCTTTCTTCTCTGAAGCTGTGGAAGGACCAGTGTGGGCATAACCTGGACCTGTAGGGACAACTGCCCTCGGCCAATGGGGGATGGTAGTGGGTGGATAGAGGCCACCACCTCCTCTTCCTTAGATGGACTAATTCTGAGCTGTGTTCTACACACTGCGGCTCCTGC	200	279
A00202:1331:HH2V7DSX7:1:1108:16233:23813	GCCTGATGAGAACCT	ACTGGCCGCTTGACGGCTGTTCTAATGAATTATCACAAACTTGGCGGCTTAAAACAGTAGAAATGTATCTTCTTGGCATGCTGGATGCTAGAAGTTAAGTATCAGTTTCACTGGGCCAAAATCAAGGCATCAGCAGGGCCACATTCCTCCCAGACGCTCTAAAGGAGAATTGTTCCTTGCCTTGTCACTGCGGCTCCTGC	200	279
A00202:1331:HH2V7DSX7:1:1108:17282:23813	GACTGTTCCTATGGA	ACTGGCCGCTTGACGTCACCTCACCCGGGAAGCACAAGGGGTTGGGGGATTTCCATTTCCTAGCCAAGGGAAGCCATGACAGACTGTACCTGGAAAAATTGGACACTCCTGCCCAAATACCATGGTTTTCCAAAGGTCTTAGCAACTGGCAGACAAGGAGATTCTCTCTCGTGCCTGGCTCGGTGCACTGCGGCTCCTGC	200	279
A00202:1331:HH2V7DSX7:1:1108:18186:23813	CACGCACAGTGGCGC	ACTGGCCGCTTGACGCAGAAGCTCCCTTCAAAACCTCAGAAGCAGCTCCATACCCTCAGGAGAGGCTGCAGTTTGCAGAGTTCACACTTCCCTGGAGGAGGCCTATGAAGCCAGACCCACCAGGGCCCTCAGAAAGGCCCCTGGAGTCAGAATGCTTGGATCCAGTCCCTGCTCCTCTCTGAGCCCACTGCGGCTCCTGC	200	279
A00202:1331:HH2V7DSX7:1:1108:18692:23813	CCATAGCAACCACTG	ACTGGCCGCTTGACGTTGCTAGAAATTCCTCATTATAATTGTGTGTCTTCTGGCAAAAATAAATAAATAACTTTCTCTTTTAAAGCCACTTATAGGAGAAAATGCACATTCTGTGTTTTTTCTCTGTGGCTGTGCATGGACACAGACTCTTCTGCCCTTCTCTTGCCTGTTCCTTGATTCCTCATCACTGCGGCTCCTGC	200	279
A00202:1331:HH2V7DSX7:1:1108:21133:23813	CAGCGTCTAGATCCA	ACTGGCCGCTTGACGAGTTTATGACAAAATGTTACTTATATGAGTGACACCAGCAAAATGGTGGACTATGAAGCTCTAGGCTCTCATTCCCCCTGAAAATATCAAATGCACAATAGGTTGGCTGAAACAGCTTTGTGTGAGCTCTAGAAACCAGGTGAGAATCTGTAGAAACAAAGTGGATGCCCCACTGCGGCTCCTGC	200	279
A00202:1331:HH2V7DSX7:1:1108:23466:23813	TCCGTACACGCAAAC	ACTGGCCGCTTGACGACCCACCCCCCAACACCTCCACACGGACAAGAGAGCAAGGTGGCCTAGGTAGGCACCGGAGACATGAGCAGACCGAAACGGGGACGCAAGACCCTCAGTGCCCAGAAAGTGGGGGTCTGAGAGAGGGAGCTCAGTGGGCAGGGCCTGGGGGGTGAGAAGGACTGTCTCGGCACTGCGGCTCCTGC	200	279
A00202:1331:HH2V7DSX7:1:1108:23755:23813	AGGCCACCCGGAGAC	ACTGGCCGCTTGACGCTCATAGATGTTCTTGGTCTCCATGCGGTCCACAGGAATGGCCTTGATGAAGATGACAGGCATGGCCGGGGTCAGCTCTTTCAGCCGCGCTTCAGCGATGACTCCAGTCTGGGTGTCCCAGCGAGCCCCTGCAGGGACAGTATGGCTGAGGGTCAGGTGTGCTGCCAGTACACTGCGGCTCCTGC	200	279
A00202:1331:HH2V7DSX7:1:1108:25310:23813	TACGTGCGGATGGTA	ACTGGCCGCTTGACGGGACATAATGGTGGCAACAATAAAAACTTGGGGCGACTAAAGTAGGGAAGGAGAGGGAGCAAGGGTTGAAAAACTATCGCATACTATGCTCAGTGCCTAGGTGACAGGATCATTCATACCTCAAACGTGAGCATCACTCAGTACACCCAGGTAACAAACCTGCCCGTGTACACTGCGGCTCCTGC	200	279
A00202:1331:HH2V7DSX7:1:1108:25744:23813	GTGAGAATGACCGGT	ACTGGCCGCTTGACGTGGGGAGGGGACAGGCAAGCCCAGGCGAGCTGAGCACGGGGTTCCAGAATCCTTGGAAGGTGGGGGAGGGCCCTGGACTTGTCCTCTCCCAGAGGACAGACACTGGGATAGGGAAGGATTCTGTGTCCCTCGGAGGAGGGGGGACTTGGGCACAGTGTGTTCCCCCCACCCACTGCGGCTCCTGC	200	279
A00202:1331:HH2V7DSX7:1:1108:26955:23813	TCGTCTGTGTAGGCA	ACTGGCCGCTTGACGTGCTTCTTCAGATAGGGAGACAATTAGGAAGATAATCCTGGTAGCTATTTGGTAGATGGATTAGAGCATGGAGAATGCAAGCAGGGAGTTCTATTAGAAGCCTGTAGCCATAATGACATGTGAGCTGGCCTAAAATAAAACGTTGCTTTGGATGCAGAAAAGAAGCTAGACACTGCGGCTCCTGC	200	279
A00202:1331:HH2V7DSX7:1:1108:27534:23813	TGGAACGGCAGCCAC	ACTGGCCGCTTGACGTGAGTGAGAACATACAATGTTTGGTTTTCCATTCCTGAGTTATTTAATTAAAATAATAGTATCCAATTCCATCCAGGTTGCTGTAAATGCCATTATTTTGTTCCTTTTTATGGTTGAGTAGTATTCCATGGTGTGTTTGTGTGTGTATAACATTTTTCTTTATCCACTCACACTGCGGTTCCTGC	200	279
A00202:1331:HH2V7DSX7:1:1108:30246:23813	CGTATTGTTTCTAAG	ACTGGCCGCTTGACGTGCAATCAGAAGAAACTTTCATGTATTCCCACAACCACGCGTCTATGCTGACAATGCGCCTTCTCACTGAACCACGACCCACGGCGCTGCCCCTGCACAGGTGGACGCCCTTCGCATGCACCCATCCCCTTCTTGCCAGTGAAGGAGCTCCGTCCCACACGGCCCTGCCCCACTGCGGCTCCTGC	200	279
A00202:1331:HH2V7DSX7:1:1108:30337:23813	GGCTATGGGAGGCGT	ACTGGCCGCTTGACGTGTGGCCAACGTGTCTGGGTATATACTTGATTCTTATTTACTGGCAGAAACTCCCTATTGCCTAAGACAATAGGCTGATTCATGACGTGTACAGTGGTCTGAGCTCCCTGACCAGCCCCAGAGCAGCAAAGACCATAAAGGGTCAGGGGATGACTGGGCAGGTCCACCTACACTGCGGCTCCTGC	200	279
A00202:1331:HH2V7DSX7:1:1108:30951:23813	TGTACGCGACCTGCT	ACTGGCCGCTTGACGAGAGACTCTGACGTGACTGATCTGAACACAGGAGTGTCATGTCCTCCGGTGATTCTGAGTGGAGTCAAGGCTGTGAGACCTTCTGCTGTATAAAGGAATATTGAGAGCTGGGATTGTTAAGGAATTCTCTTAATGCTACGTCACTGGCCTCTGATGTAAGCCTGCTTTCTCACTGCGGCTCCTGC	200	279
A00202:1331:HH2V7DSX7:1:1108:32072:23813	GTGGGATACTTCTAG	ACTGGCCGTTTGACGGGTTATGAAGCAAACACCCTTTCTTGTAGCTGCCTCCTCCGGGGTTACTGCCCTGAGCACGTCCCAGCTGGATCTCGTCTGCCAGTGTCACCCATAGCTTCTTCCCCATGGTGCTTTCCATGTGTCACACACCACGACTGTGACCCAGGGTCGGGGTCAAGAGTAGCCTGCACTGCGGCTCCTGC	200	279
A00202:1331:HH2V7DSX7:1:1108:1868:23829	CTACACCCTTGAAGT	ACTGGCCGCTTGACGACTTTTTGAATGGCATATTGTTTTTCACCCTTTTTCTTTTAATGTTTTTATGCCTTTATATTTCAAATTAATCTCTTTTAGATGGCATAAATTTGAGACTGCCTATTATATTTACTGTGATGATATCTACTTTTAATGGGACTATTTAGTCAGTTTACATTTAGTGGAATCACTGCGGCTCCTGC	200	279
A00202:1331:HH2V7DSX7:1:1108:2537:23829	GAGTAAACGGTTACG	ACTGGCCGCTTGACGGGGCAGGTGAGGAGGTGGAAAGTGCAGGAGGGCAGGTCCCAGAACAGGCTCAGGACTCTATGGACTCTGTGCAGGCTGAGCCCTCGGTGCCGCAGGCCTACCAGGGTCGGGGAGGTGAGATGCCTGGGTGGGGCAGGCCCCGACTCTGACTACTCTGCCCCTCTCTCCCCCACTGCGGCTCCTGC	200	279
A00202:1331:HH2V7DSX7:1:1108:4725:23829	TAGACGAGGTCGTAT	ACTGGCCGCTTGACGGGAGACAGGACGTGAGGCTGGAGTGGCTGCAGCCTCTTGCAGACAGTGGAGGCTCAGGCTAAGCCAGCAAGACCAAGAGGAGCATGGAGAGCTGGCAAGACGCTGGCCCGATGATATCGCCTGAGCCGTGAATCCTCCTGGCCAACGCCAGGGCTTCCTCAGGCTTTGTCCACTGCGGCTCCTGC	200	279
A00202:1331:HH2V7DSX7:1:1108:7075:23829	CCGCCCGATATAAAA	ACTGGCCGCTTGACGACTGATTTTAAACTTAAAAAAAAGGCCGGGCGCGGTGGCTCACACCTGTAATCCCAGCACTTTGGGAGGCCAAGGAGGGCGGATCACGAGGTCAGGAAATCGAGACCATCCTGGCTAACACGGCGAAACCCTGTCTCTACTAAAAAATACAAAAAATTAGCCGGGCGTGGCACTGCGGCTCCTGC	200	279
A00202:1331:HH2V7DSX7:1:1108:7509:23829	TGCATTGCTAGTTCT	ACTGGCCGCTTGACGATCCCCCAAGGCTTGCCATGCCCAGATACATGGCCTTGGCTTTTGTCGACTATTGGTCCTGGATAGAACTGGGCTATCTTGCCTGTGGGACAGATCCAGTATGGTCTGAGCACCTCCCAGTCTGCTAGCCTCTCTCATGGTCCCTGCCTGGCTGCATCCACTTAAAGTGCCACTGCGGCTCCTGC	200	279
A00202:1331:HH2V7DSX7:1:1108:7672:23829	GATCTCGAGGTTTGG	ACTGGCCGCTTGACGTACAAAATGAGGACTATAGTTGATAATTGTGTATTGCTTTGGAGATGTTTGCTAAATGAGTAGACTGTAGCTGCTCTTGCCACAAAAAATTTGAGTGCCACACACGATGTGAGATGATGGATATGTTAATTTACTTCACTATAGGAACCATTTTACTATCTATATGTATTCACTGCGGCTCCTGC	200	279
A00202:1331:HH2V7DSX7:1:1108:9263:23829	AAGTCGACGCCTGCT	ACTGGCCGCTTGACGAGAGTCGGAGAGGAAATGCTTGACAAAAGCTTGTTCCTTCTTTTTACTAGAAGGCAGGGCTAGCCACAGGTCGGTCGGCTTAACGTTGCATCACTCACATTCCCTACCACTAGTCCACTACATTCTTATTTGGGGCAAAACTATCAGCCAACAACACTATCAGTCTCTTGCACTGCGGCTCCTGC	200	279
A00202:1331:HH2V7DSX7:1:1108:10330:23829	CCTACCCGCGATCGG	ACTGGCCGCTTGACGTGCAGGCTGCCTGGCACCCGGGGCTAAACAAAGGCCACTGCTCTCCTTCACCGCGCAGCCCCCAGGCCTGCAGCTCCATGCCCCTCAGGTTGGGTGCAATGCCCCTGGTGCAGATTCTGCTCCCCGGGCCCTCTCTCAAACACCTGAGCAGGCTTGTGTCTCCCAGGGGACACTGCGGCTCCTGC	200	279
A00202:1331:HH2V7DSX7:1:1108:11017:23829	ACCACAGTTCGATCT	ACTGGCCGCTTGACGCGTGGCTCATCATGCACACTTGAAATGGCCCATTTTTATTTGGAAGTTTAAACTTACCTTTTCCAGGGAGCTGATCTTCCCCTAGGTCAGCATGGTTGTGACCCTGTTTTCCCAGTGGATTCTGCCTAATAAAGAAGAAAGCTACTGTGGAGTAGCCCGTGAAATACCCACACTGCGGCTCCTGC	200	279
A00202:1331:HH2V7DSX7:1:1108:15808:23829	CAGAGAATTGTAAAC	ACTGGCCGCTTGACGAGACTGCGGGAAAGCCCCAAGGCTAAGTGGTCTTTTGAAGGGTGTGTGCTGCAGGGTCAGAGCAGGCAGAGCCAGCCAGGCATGGGTCCTGACTTGGGCCCACGCCTGGGCCCCTGCACAACACTTTATGGGCGTCATCCCAGGCAGATGGGGAAATCGAGGCTCAGTTTCACTGCGGCTCCTGC	200	279
A00202:1331:HH2V7DSX7:1:1108:21215:23829	CCGTGTCAACGGTCA	ACTGGCCGCTTGACGAAACAGGCAAAGAGGGACTGAGATGTTTGTAACTGCTTTGGGAGTTTCAGTTGGCTGTACCTCTAAGTGGTAACGATGAGGTCTGAAAGACACAAAGGAAGGAACTGAATTCATATAAGACCCACACAGATTGTCTAGATTCACAGCCACTGAGAACAGATCACCTTTGACACTGCGGCTCCTGC	200	279
A00202:1331:HH2V7DSX7:1:1108:21866:23829	TATGACCCTTGTCAT	ACTGGCCGCTTGACGAAGGGTTTTTTCAAGAAGGGAAGTGAGTTTTGATGGCAAGGAGCCAGTTGAGAGGGAGAGGTTGACAATGAAGAAGAGGGGGTGGATGAGGGAGAGAAGGAAACTCCAAGGAGGCAGGGTGGGTAGACAAATGAAGCAAGAATTGGATATTAATGCAAAACTAGAGCTTGCACTGCGGCTCCTGC	200	279
A00202:1331:HH2V7DSX7:1:1108:23493:23829	TGGATACGCGTATTA	ACTGGCCGCTTGACGAAATCAGTGTAGTCTGTAGTCTTTTCTTTGACCTTGCAACATTAATAAAACTATTCGTATTAGCTGTAATTTTTTTTTCCCAGTGTGAGGGATGGTGCTGATCACTCTGCAGAATATGAATACTTCATTACGGATTGCTTATTATATGGCTCTAACATATATTTTTTGCTCACTGCGGCTCCTGC	200	279
A00202:1331:HH2V7DSX7:1:1108:24722:23829	ATCCCGGCCCCGTCC	ACTGGCCGCTTGACGTGGTCCCCGGCTTCCCCGATCACTGAAGGCCCTGCAGTCAGGAACAGTCAGGACTTTGCACCCAGTTGTTGTGGTTGTTTGGCAGACACTTCCTCTTGTGTGATTCATGGACCCGCAGCATTGCGTTACCTGGGAGCTTTTGGAATTGAAGACTCTCAGGGCTCACCCGGCACTGCGGCTCCTGC	200	279
A00202:1331:HH2V7DSX7:1:1108:25012:23829	TGAACAGCAACGCAT	ACTGGCCGCTTGACGGCTATACTTGGTACATTTTTTTTACCCTTGTGGTCTCATATGTCTCCGCTAGAGGGAGAAAGGAGACAATTAAAAAAAAAATGCAGCCCGGCGCGGTGGCTCACGCCTGTAATCCCAGCACTTTGGGAGGCTGAGGCGGGCGGATCACGAGGTCAGGAGATTGAGAACATCACTGCGGCTCCTGC	200	279
A00202:1331:HH2V7DSX7:1:1108:25192:23829	TTCCGAGATAATGAG	ACTGGCCGCTTGACGAGTCTTGCTCTGTCGCCCAGGCTGGAATGCAGTGGCATGATCTCAGCTCACTGCAACCTCTGCCTCCCGGGTTCAAGTGATTCTTCTGCCTCAGCCTCTCGAGTAGCTGGGACTACAGACATGCCCCACTATGCTTGACAAATTTTTTGTATTTTTAGTAGAGTCGGAGTCACTGCGGCTCCTGC	200	279
A00202:1331:HH2V7DSX7:1:1108:25608:23829	GTGTGTGCTCTGGTC	ACTGGCCGCTTGACGCCTCCTCATTCTTCGTGTCCAACAACTCCTATGCCACCTTCCCAGGGAAGCCTTCACTGTTCTCTGCCCAAGCAGCTTCCCTCCTGCCTACCATAAGTGCTCTGGACACACCTCAAATCTGGCCCCTATCCCAGTAGAGGAGGTGAATTGTCAAGTATGCAGATGTTGGACACTGCGGCTCCTGC	200	279
A00202:1331:HH2V7DSX7:1:1108:25789:23829	GTCAACGTTGGCTGG	ACTGGCCGCTTGACGTTTCTTGGGCCTCAGACTTACTGAATCCAAACAGTTTAGATATGGAGTTACCAAGGACCAAGTCCTAAATGAACGTTCTGCCACTTTCCCACTGTGTTATCTTGGCTATGTAACCTAATTTCTAAGTCTCAGTTTTTACATTTCTAAAATGGTAATAATAAAAGCCAATTCACTGCGGCTCCTGC	200	279
A00202:1331:HH2V7DSX7:1:1108:25934:23829	AGTAACACGGGTGTC	ACTGGCCGCTTGACGCTCACTGCAATCTCCACCTCCTGGGCTCAAGCGATTCTCCTGCCTCAGCCTCCTGAGTAGCTGGGATTACAGACACGTGCCACCACAGCCAGCTATTTTTTTGTATTTTTAGTAGAGACGAGGTTTCTCCATGTTAGTCAGGCTGGACTCAAACTCCCAACCTCAGGTAACACTGCGGCTCCTGC	200	279
A00202:1331:HH2V7DSX7:1:1108:27308:23829	GCACAGGCGAAAGGA	ACTGGCCGCTTGACGCCTTCATCTATTCTAGGGCTTCCATTCTCCTTTATAAAAAGAATAGGAAAAAGGAATAGAAAGCCACCACCTCTATGTTCCCTGGCACCCGCGAGGAGGAATCAATGACAAAAGAATCAAGTGGAAAACTTAAAACCTAGGCAATAGCAATAGTTAATTTAGAAAACGTACACTGCGGCTCCTGC	200	279
A00202:1331:HH2V7DSX7:1:1108:29351:23829	GATTGCCAGCCGAGG	ACTGGCCGCTTGACGTATCACTACTGCAAATAAAATATTTCTCCTCCTTTTCATTTCTAGATGCTTATTTACTGGAAGAGAGAAAGGCTATTGATTTTTGTGTTTTATCTTATAACCATTCCACCTTACTAAATTCTTTTTGCCATTCCCTTTATTTTAAGCACTTATTACTGTCTTAAGCATAGCACTGCGGCTCCTGC	200	279
A00202:1331:HH2V7DSX7:1:1108:31684:23829	TTAGGATAAGATTCG	ACTGGCCGCTTGACGGGGAAGCTGAGGTGGGTGGATCAATTGAGGCCAGGAGTTTGAGACCAGCCTGGCCAACACGGTGAAACCGTGTCTCTACTAAAAATACAAATATTAGCCGGGCGTGGTGGCGGGTGCCTGTAATCCCAGCTACTCAGGAGGCTGAGGCAGGAAAATTGCTTGAACCCAGGCACTGCGGCTCCTGC	200	279
A00202:1331:HH2V7DSX7:1:1108:31846:23829	TGGAGACGACACAGT	ACTGGCCGCTTGACGTGGTATTGCCTTGATTTTCTTCTAGGATTTTTATAGTTTTGGGTTTTACATTTAAGTCTTTAACCCATCTTATGTTAATTTTTTAATAAGATGTTAAGGAAGGGGTTCCAGTTTCAATTTTCTGCATATGGGTAGCCAGTTCTCCCAGCACCATTTATTAAATAGGGAATCACTGCGGCTCCTGC	200	279
A00202:1331:HH2V7DSX7:1:1108:32660:23829	GACCAACCCTTCTTC	ACTGGCCGCTTGACGGCGGAGGGGTTATGATGAGACCTGGAGGATGGCTCAGAGGAGGGAAGAACCGGAGGCAGTGAGACCAATGAGGACTCAGCCCGATGCTCTTGATGGCTGGGACTCAGGGAGGAGGAAGAGGAGCGAAGAGGTCAGGATGAATGTCAGGCTCAGGACATGGGGTCCATGGCCACTGCGGCTCCTGC	200	279
A00202:1331:HH2V7DSX7:1:1108:1606:23844	AGCAACCAAAGACAA	ACTGGCCGCTTGACGTGATGGGGAGGAGTGCTATTGACATCTAGTGAGTCTCAGAGGCCAGAGATACTACTAAATATCCTTCAATACACAGGACAGCCTTCCACAACAAAGAATTCTTTGGCCCCAAGTGTCAGTCATGCTGAGGTTAAATAACCCTGTTCTCATCCAATATTGGGACTTCTCGTCACTGCGGCTCCTGC	200	279
A00202:1331:HH2V7DSX7:1:1108:14877:34366	GGATGTACCACTTGT	ACTGGCCGCTTGACGCTATTCACTCATGCTTGGTTGGCTTCTGCAGAGCCAAGGACCCTGCATGTCTGGCCTGAGGTCTGACTGGCAGCTGGAGCTTGAGGGACAAAGACAGAGCTGAGGTGGGTCACATAGGGGTTTGGTTTTCTCCAAAGTCCATCTTTCTGTCCTCAGGTCTGGATTACTAACACTGCGGCTCTTGC	200	277
A00202:1331:HH2V7DSX7:1:1108:15058:34366	CGGAGATGCATAGTA	ACTGGCCGCTTGACGTATAATCCCCAGTGCTGGAGGTGGGGCCTGATGGGAGGTGATTGGATCATGAAGGGGAATTTTTCATGAATCGTTTAGTACCATGCCCTTGGTGCTGTCCTCATGATAGTGAATGAGTTATTGTGAGATCTGGTTGTTTAAAAGTGTGCGGTACCGTCCCCCACTCCTCTCACTGCGGCTCCTGC	200	279
A00202:1331:HH2V7DSX7:1:1108:15890:34366	CCTGAGTGTCATTGC	ACTGGCCGCTTGACGACTTCTCAGCCTACCTACAGTGACAGAGCCCCATCTACGTACAGCTAGCACTGTTTCTGATGTTTCGAAGATGCAAAGAATACACAATAAGGCCCCTGCCCTCAGGAGTTCACAGTCTGTTTGAGAGGTTAAAATATGCATCTCAGAAAGGAAGAGAAAATGAGTGTCACCACTGCGGCTCCTGC	200	279
A00202:1331:HH2V7DSX7:1:1108:17427:34366	ATGAGGGACCAACTC	ACTGGCCGCTTGACGAAACTTCGGGAAATCCTCAGCCCTCGCTGGGTCACTTGGAAAGTGGGTTCACAATACAGTTCCCAGTTTTCTAATGAGGAAGCAAAGGCAGTGTTAGTAACAATAGGCAGCTCTGAAATGGGCATTTAGTATGTACCAAGCGTTGTTCTCTGCTTGCTAAGTATCACCTCCACTGCGGCTCCTGC	200	279
A00202:1331:HH2V7DSX7:1:1108:17752:34366	GGCTTCGGCTTCAGT	ACTGGCCGCTTGACGGTTTTCAGAAGTAGAATTATTAGATTTGATGAGTGTGGATGCCTAGGTTTGTAGTCAACTTTTTGAACTGAGCTAATCAATGCAAATTTGGGAAGAGCATATAATCCAAAATATTGGGTCTACAAATGTAAGATTGCCTTTGGTGATGAGTTGGTGTCATCTGTCTTCTGCACTGCGGCTCCTGC	200	279
A00202:1331:HH2V7DSX7:1:1108:19868:34366	GGACTGTGTCAGAGT	ACTGGCCGCTTGACGTACCACCCATGGTGATTATTTCACTGAGTTGTGGTGAAAACAGATGAGATCTAATGAGACGATGATCCGAGGGTGACTGGCCACAAAGCACAAACATAAAGCATCATGGAACATTGGAGTTGGTGGAAGTCTTTTCCAAGCAGCAAAGTGAGGGCCCTTGAGAAGTGACGCACTGCGGCTCCTC	199	278
A00202:1331:HH2V7DSX7:1:1108:20157:34366	AGCGCTATATTAGTC	ACTGGCCGCTTGACGGAGACAGAATCTTGGTTAGTTACATACAAACTGAAGCATCATGCCTTGTACCATTTTATAATTCTCTACGACAAAGGCGGCCACTTCATTTAATTGTTCAAAGTGACTACTGTATGTTAGGGTCTGTGGAGTTGCTGGTGTTAGAAAGATAAACTGGACATTGCCCTGTCCACTGCGGCTCCTGC	200	279
A00202:1331:HH2V7DSX7:1:1108:21278:34366	AGGGACCAAGTCCCG	ACTGGCCGCTTGACGTGGAAGGAATGATAACTCCTAATTGCTAAGGGTTACGTTATAAAACATCACTTGGAAATTCTAAATCTGTTAGACGCCATTTTGTTGCCCAAGGGAGTAGCTATAATCCATTTCAGAGGGCATCTGAAAGGGAACTCCAGTGTGAAAAGGGAAACTCCTTTGCAGATGATCACTGCGGCTCCTGC	200	279
A00202:1331:HH2V7DSX7:1:1108:25256:34366	TCTCAATATGCGTTA	ACTGGCCGCTTGACGGGATTACAGGCACGCGCCACCACACCGGGTAATTTTTGTATTTTTAGTAGAGATGAGGTTTCACCATGTTGGCCAGGCTGGTCTTGGACTCCCGACCTCAGGTGATCCACCCACCTCGGCCTCCTAATGTGCTGAGATTACAGGGTGAGCCACTGTGCCTGGCCTTGGGTCACTGCGGCTCCTGC	200	279
A00202:1331:HH2V7DSX7:1:1108:25382:34366	CAAATAGACTCAGAC	ACTGGCCGCTTGACGAAGAATGCTTTCCTTTGGTCTAAAACATCTATAAGCCCAGAGAGCTAAGTCTACTCATGCCAAATATGGACCATAAAAGCTTCTGAAAGTGGAGGCGACCTGATAAAGAGAACTTTTTTCACATATACCCTCAGCATGAGGTCCTTTCTCTCATGAAATAAGCACCAAACCACTGCGGCTCCTGC	200	279
A00202:1331:HH2V7DSX7:1:1108:27751:34366	TCCGTAATCACTGTT	ACTGGCCGCTCGACGCCTTCTTGGGAGCATTTGTAGAGTGGTCATAGCAGTCAGTTCTTGCCACCCAAGGCCATTGATGAACCTTCAGAGCAGGCAACACGATGGCCTTTCATGGCACCCTTAGAAAAGACTATGGTTCAGTTTGTGTGGAATTTGGAGGAATTGAAAAGTCAACAAGAAAAATTCACTGCGGCTCCTGC	200	279
A00202:1331:HH2V7DSX7:1:1108:29270:34366	ATCAGACGGAGCTAC	ACTGGCCGCTTGACGAACAGACTCAGAAAGAGCTTGAGTGTAGGTAGTTTTTGTGGGGGGTGATCTCAGGAGGCAGGAGTGAAGGAGCTGGGAGAGCAACGCAAGAAGGTAGGAAACACCAGCATAAGGGTGCTTGCTGTGGTTTCAGGTCTTAACTCTGCAGGATCTCTTAGAGACCAGGGCAGCACTGCGGCTCCTGC	200	279
A00202:1331:HH2V7DSX7:1:1108:1796:34381	CTTCATTTCTAGACC	ACTGGCCGCTTGACGCATCCTAGAGCCTTCCAGCCCCAACCCAAGAGTGACCTTGGAAAAAATGGCTCCCTGAATGGTGTATGGGTGTCGGGGAGAGTTCTGGAAAGCTGGACCATGAGGGCTACAACGTGCAGTGAACTGTCCATGACCAAGCACAGTAACCTGGAGAGAAGAACCCGTGACCACACTGCGGCTCCTGC	200	279
A00202:1331:HH2V7DSX7:1:1108:4074:34381	CAGTAGATGCATATG	ACTGGCCGCTTGACGTGAAGGCCTCTTCAGCCCAGAGAGACATGGGCTTGCGGGCTGGGGGCAGACAACAAAGAAACACGGGGTTGGGGTGCAAGCCTGGGACTTGTAGGGGCCCCTAGCAGTGAAGAAAGGCTTTGCCTAGCACACGGTGGCCCCTGAGAGGATGCGGGTGGCACCGTCCCCACCACTGCGGCTCCTGC	200	279
A00202:1331:HH2V7DSX7:1:1108:4453:34381	CACCTTATCTCTCTA	ACTGGCCGCTTGACGGACAATGAGGAGGGAGGAGGGAGGCTGGGGAGGGAGCCGGTGGGAGGAGTTAGGCCTGGGGCTAGATTCCTCTAGCTGGCACCCAGCTGGGGAGACATGTGGCTGCTGCAGGTGAGCTGGGTTTGAGCTGCATTATTGAGTGCCCTGTTCCACTTTTATCTAAAATGTAGCACTGCGGCTCCTGC	200	279
A00202:1331:HH2V7DSX7:1:1108:5773:34381	TCGGATCTGAACAGA	ACTGGCCGCTTGACGAGGGATCAATGCCGTGAGCAAGAACCTGGTTTGTCCTCAGCCTCTCCTAGGGGTCCTTACCTAAGCCCTACAGGGCCCTGAGGCATGGGCCCAGAAGCATTCCTGTCCCCTTTTGCTAAGTGAAGAAGGTGATGCTTATCTAGAACTCGCCACAGGTGGAGTGGAGAAGACACTGCGGCTCCTGC	200	279
A00202:1331:HH2V7DSX7:1:1108:8088:34381	AATGTCTGCATCGGA	ACTGGCCGCTTGACGCTGAAACAACAGTGACATTCTGTGTAATTCTCACTCTGGTTGGAAGAAGAGGTTTTAGGAGCCTTGTGATTCTGCACAGTATTGCCTCTTATCGTTTCTCCCTTAAAGGTGTGTGTACACAGCTTTCCAAAGGGAGGGAATGGAGTGTTGCTACCAGCTTCCTCCGTGTACACTGCGGCTCCTGC	200	279
A00202:1331:HH2V7DSX7:1:1108:9625:34381	TGAGACGCGTCTATC	ACTGGCCGCTTGACGCATCTAAGAAGGAGGTACAGGGGCCCACTGTACTGATAAGTGGCTGATGTGATGTGGCAATGAGAGTAGTGGCATAGAATAGGGAAATGCACAAGTCCAGGTTTTAGGCAGGTTATCTGTAACTGGGAAAGATAAAAGCAAGGGTTGGAATAAAAGGAAAAAGGGGATCCCACTGCGGCTCCTGC	200	279
A00202:1331:HH2V7DSX7:1:1108:10908:34381	GAAACATTAAGCTTC	ACTGGCCGCTTGACGGAGAGAAGCTGGAAAGACAAGGAGTGGATTCTCTGCTGCAGCCTCCAGGAGGAGCCGGCTCTGACGACACCTTCATTTTAGCCCGGTGACACCGTGTTGCACTTCTGACCCGAAGAACTATAAGATTATAAACTTGCGGCCGGGCACGGTGGCTCTTGCCTGTAATCCCACACTGCGGCTCCTGC	200	279
A00202:1331:HH2V7DSX7:1:1108:11975:34381	TAGGATCGTGTCCCA	ACTGGCCGCTTGACGTGGGGGTGATTCTTGTTCGTCTAGGATGAAGAGGCAAGTCAGCTAAAGCATCGCCGCCGGATGGAAAGTTGGTGGGTGGCAAACTGCGAATATAAGCACACGGAGCGCGATGATTTGAGCTTCACGATTTTTAGTTGAAGTGGCTCGAGAAACACGTTTCTAAGACTTACCACTGCGGCTCCTGC	200	279
A00202:1331:HH2V7DSX7:1:1108:14055:34381	CGAACCCTGACTGAG	ACTGGCCGCTTGACGTATCGAGAACAGTGGCGGGAAATCTTCTGCCTGGGAACCCCATGCGACCTGCGTGAGCCGCTCTGAGAAGGCAACCCGCAGAGCCTGACCTCTACTCGCTCCAGGGACTCCCCAGCCTCCAGCACCCCGCTGCCCGCACGGGGTTGAGGAGATTGGGAGGTTTCCTCTTCCACTGCGGCTCCTGC	200	279
A00202:1331:HH2V7DSX7:1:1108:15465:34381	CGTACGATTTTTTAT	ACTGGCCGCTTGACGATATTGAGAGCTGATATTCTTCATCTTCTCCCCAGAGGGGTTTTGTGTTGTGGTGGCGGTGGTGGTGGTTGGGTTTTGTTAAATTACTACTCTCCATCAGGAATCATCATTAGTTAGGAATAATCTTTAGTTTGTATTCCTGGATCAATAATCACTCCCACAAGAACAGACACTGCGGCTCCTGC	200	279
A00202:1331:HH2V7DSX7:1:1108:15826:34381	ACATTCTTTCACAGA	ACTGGCCGCTTGACGTTTGGCCGACCAATTACTACTTTAGGATCAACATCAGATGCAGAAATAACCGCCTTCCCTTGATGCCTCCACTAGCTCCCACGCTGTGTAAAGTCTAATCCTTATAACACATCTCCATTCTCTCTCACTCATGGTTCTTCAGCTTCTTGGGATTGAACCCTGATACATTGCACTGCGGCTCCTGC	200	279
A00202:1331:HH2V7DSX7:1:1108:16514:34381	TGACATTATATATTT	ACTGGCCGCTTGACGAAAGTTAAGTGCTATTCTTAATACCCATTTTATAGGTGAGGAAACTAAGGCACCAAGGGGCTAACGGGTTTTGCAGGTCTACTAATTATTAAACACTAGTTATTTGAGGTTTAAACTCTTATTACTAGAACTTACTCAGGTACCCTGTCTTGCAGCTATGTAAACTCTGCCACTGCGGCTCCTGC	200	279
A00202:1331:HH2V7DSX7:1:1108:16586:34381	ACTCGAACCGATTTA	ACTGGCCGCTTGACGCTCGACTCACTGCAACCTCCACCTCCCAGGTTCAAGAGATTCTGATGCCTCAGCCTCCCAAGTAGCTGAAATTACAGGCACGTGCCACCATGCCCGGCTAATTTTTGTATTTTTTTGTAGAGATGGGGTTTCACTATGTTGGCCAGGCTGGTCTTGAGCTCCTGGGCTCACACTGCGGCTCCTGC	200	279
A00202:1331:HH2V7DSX7:1:1108:17996:34381	AGAATTACCATAACC	ACTGGCCGCTTGACGGACAATGAGGAGGGAGGAGGGAGGCTGGGGAGGGAGCCGGTGGGAGGAGTTAGGCCTGGGGCTAGATTCCTCTAGCTGGCACCCAGCTGGGGAGACATGTGGCTGCTGCAGGTGAGCTGGGTTTGAGCTGCATTATTGAGTGCCCTGTTCCACTTTTATCTAAAATGTAGCACTGCGGCTCCTGC	200	279
A00202:1331:HH2V7DSX7:1:1108:18593:34381	GCATCTACATATGGG	ACTGGCCGCTTGACGAGTTATGGAGGGCTGAAAAGTCAGCTGTCTGTGAGCTGGAGAACCAGGAAAGTTGGTGGGGTATAGTACAGTTCAAGGCCAAAGCCCTGAGAACCAAGGAGGGGTGTCCAAAGGTCTGAGAACCAGGAGCACAAATGTCCACGAACAGGAGAAGATGGATGTCTCAGTTCCACTGCGGCTCCTGC	200	279
A00202:1331:HH2V7DSX7:1:1108:19678:34381	AATGGGCGGGCAGTT	ACTGGCCGCTTGACGTATAATGTGGGAAAATTTAATGTTCCAATTTATGAAAACAAGAATTATCAGACTGTCACATTCCAATGACTTAAGTAGCTAAACCTTACATCAAGCTTGTCTCACCCGTGGCCAGTGGGCTGCCATATGGCCCAGGATGGCTTTTCATGTGGCCCAACACAAAGTCGTAACACTGCGGCTCCTGC	200	279
A00202:1331:HH2V7DSX7:1:1108:25699:34381	AGCTCAGCGGAACAC	ACTGGCCGCTTGACGATGTCAAAGCTCCTCATTCCACTTCTTTATTTCAGTTTATGTGAATATTAGAGCTACGCGACAGGTGAGATCAGAATAAGGCCCGTTAACAATGAAACTGAAGCAGAGGACTTAGTCCTGATTTCTGTCTCTTGCTTTCTCTTTTCTCTTTTTTTAATATGCAAACAAAACACTGCGGCTCCTGC	200	278
A00202:1331:HH2V7DSX7:1:1108:26802:34381	CCGCCAACTCAGGTG	ACTGGCCGCTTGACGGAAAAGCAGGCACATTTCTTGACCAGAAAAAATAAACAAAAACAAAAGCCCCTTGTGCTCCATGGGGGAGAGCGTGAAGCCCCCGAGCGCCACTGCCCCCGGTCCCAGGAGGCTCAAAGTCCTCTCTGCTCAGAGAGCCGGGGGTGCTTGGCCCCACCCTGTCCCCCTTCCACTGCGGCTCCTGC	200	279
A00202:1331:HH2V7DSX7:1:1108:28302:34381	ATGGACAGAGCGGTC	ACTGGCCGCTTGACGCTAGCTACTTGGCCAGAGTCGCAGGCACCTGGGTCTCCCTCCGAAGGAGGGAACCTATTTCTAAATCCTAGTTAGCAAATAAGACACCAGGCTTTCTTGCTCTCCACATTAAATAAAAAAAAAATTTCCAGGATTCTTCTTAGGGAGGCCTTTCGACCAGACCTGCCCTACACTGCGGCTCCTGC	200	279
A00202:1331:HH2V7DSX7:1:1108:29116:34381	AGGTTGCTAAATATA	ACTGGCCGCTTGACGGTGAGACCAAGAACCCACCAATTCCGGACACACAAAGAGCTGAAGGATCTTTTAAAAACAATCAGAGGCCGGGCGCGGTGGCTCACGCCTGTAATCCCAGTACTTTTGGAGGCCAAGGCAGGTGGATCACGAGGTCAGGAGATCGAGACCATCCTGGCTAATACAGTGAACACTGCGGCTCCTGC	200	279
A00202:1331:HH2V7DSX7:1:1108:29604:34381	CCCGTCTAGGCCTGC	ACTGGCCGCTTGACGTGATGTGATTTGTCTTCAGGTCTCTCAGCCATGAATACCAGTACCTGCTCTGGTGGCAGTAGAAGGGGAGTGAAGTGGACTCTGTGAGGGTCCTTGGTTGTAGTTTTGTTTAGTGTGCTGGTTTTGTGTTTGTTGACCTCCAGCCAGGAGGTGGCACTTTCAAGGATCATCACTGCGGCTCCTGC	200	279
A00202:1331:HH2V7DSX7:1:1108:29658:34381	ATAATGACGTTTCCT	ACTGGCCGCTTGACGGATTACCCACAAAATAAACTCTAGACCCATTAAGTAACAGAATAATATTCTGTTTTGGCTTTTTTTGTTTTGTTTTTTTAGATAGGGTCTCACTCTATAACCCAGGCTGGAGTACAGTGGTGTGATCACGGCTTATGGCTCACCGTAGCCTCAACATCCTGGGCTCCATCCACTGCGGCTCCTGC	200	279
A00202:1331:HH2V7DSX7:1:1108:29894:34381	CCTCTGATTCCTGGG	ACTGGCCGCTTGACGAAGACCCCTAGAGAAGGGAGAATTTTGCAAGCACAGAGTCATCGTAATCTTCTCCAAACCACTAATGGACCCTCAGCCATCGTTCAAAGAACAAAATGTGGGAAATAGAAACCCTGACACTGAGATGTTAACAATTACAGACGATGCTTATGGAGTCAGTGGTAGACTTGCACTGCGGCTCCTGC	200	279
A00202:1331:HH2V7DSX7:1:1108:30255:34381	CCCGTAAACCACTTA	ACTGGCCGCTTGACGTCACCCAGGCTGGCGTGCAGTGGCGCGATCTCAGCTCACTGCAAGCTCCCCTTCTGGGTTCATGCCATTCTCCTGCCTCAGTCCTCCAAGTAGCTGAGACTGCAGGCGCCTGCCACCACGCCAGGCTCATTTTTTTTGTATTATTAGTAGAGATGGGGTTTCACCGTGTTCACTGCGGCTCCTGC	200	279
A00202:1331:HH2V7DSX7:1:1108:32570:34381	ATGAGATAATGTGAG	ACTGGCCGCTTGACGAACCATGTTTTGAGTATCTATACAACCATTGTTTTCACTTTCAGTACAGTATTCAATAAATTACATGAGATGTTCAACACTTTAATATAAAATAGGCTTTGTGTTAGATGATTTTGCCCAACAGTAGGCTAATGTAAGTACCCTGAGCATGTTTAAGGTAGGTTAGACTACACTGCGGCTCCTGC	200	279
A00202:1331:HH2V7DSX7:1:1108:1425:34397	ATTCAAATCTATGGA	ACTGGCCGCTTGACGTGTGGTGACAACCTTGAATGCTAGTCCTGGAGGTCAAATCACCAGCAGCTGGTGCCATGGGAGGCTTTGCTTAGGGGACACGGCTGGGTTCTGCCTGGATGCTGCATCCCAAGGGAGGCATTGAGGTGCGGCTGTGAGGACTCCAAACCCCATGTCCAGAAGGATGAGTACACTGCGGCTCCTGC	200	279
A00202:1331:HH2V7DSX7:1:1108:4408:34397	GTCATGCTTCCTCTG	ACTGGCCGCTTGACGAGGGGCTTAGCAAAAGGTTTTATTCTGAAAGATGAGATTCACATGATCTCATTAGCTGATAAGAACTTGTTCTGATACTGTGTAAGAGGAATAATGTTCTGTGAACGGACCATGCACACCATAAAAATACAGCTCACATTGTACACGTTGCTTCTGTGGGTTAAACCCTACACTGCGGCTCCTGC	200	279
A00202:1331:HH2V7DSX7:1:1108:4842:34397	GATTGCACTTGTAAG	ACTGGCCGCTTGACGGAACATGTCACCAGTCCTGTCTAATGTCTCCTTAGGCAGACCATTATAAATGCCGCAGAAAAACAGGGCGAAACATGAGTTTTGTAACAAAGAGGCTTTTAAAGAGGAAAGCAAAGCAAGAGAATGGAAGACCCCCCATTCACTTGCCTTTTGGTTGGGGTTTTGCAGTTCACTGCGGCTCCTGC	200	279
A00202:1331:HH2V7DSX7:1:1108:5927:34397	TTTACTACCCTGTGT	ACTGGCCGCTTGACGGAACCATCTCCTGAGCCCAGGGCCTCCTCAGCATTTCTTGGAGGCTGCCAGGAAGCAACTATCCTCCATGCATCTAAATGCCGGGGGAGCAAATCTCAGCTACAGAAATGACTTATTCAAGGGCAGTATGGCAGCGTGGGATGATCTGCTCATCCGAGAAAACTGCCTCGCACTGCGGCTCCTGC	200	279
A00202:1331:HH2V7DSX7:1:1108:6271:34397	TAGTACGGTTAGCTG	ACTGGCCGCTTGACGTGCAAAGGATTCAGTTATATTTCAGATACAGCCCTAGTGGCCTTGAACTCTTTCTGGAAGGTGAGAAATGAGGGAAAGCATGAAGGAAGATGAATTTTACCTTCTAAGAATGCATAATCTAATTAGGAGCAGGGAGGAGTAAGTGAAGGGTAAATACAGACACATATAACCACTGCGGCTCCTGC	200	279
A00202:1331:HH2V7DSX7:1:1108:6361:34397	GTGGGTTCCCTCTAT	ACTGGACGCTTGACGCTGGAATCTCCAGGTCTGGAATTATATCATATTTCTATTTTAATAAATTAAATCACCCACAACACGGCTTTGAGAGGCTCAAAGGTGACCAACTCCCATGGGAGGGCCCCGGTTGATAAGGAAGGAATGTGAATCCTCCCATCACGGAAGCTTCAAGGAGGTCAAGGGTCCACTGCGGCTCCTGC	200	279
A00202:1331:HH2V7DSX7:1:1108:7862:34397	CGAAACCTTGTCATG	ACTGGCCGCTTGACGGGATGGTCTCGATTTCCTGACCTCGTGATCCACCCGCCTTGGCCTACCAAAGTGCTAGGATTACAGGCGTGAGCCACCGCACCCGGCTGAATTTTATACCTATTTAATCATGAAGGTCTGAACTGGATTATTTCATTTCCATGACGCTTTGCAATATCTTATGGATAATACACTGCGGCTCCTGC	200	279
A00202:1331:HH2V7DSX7:1:1108:7952:34397	TGGAACCGCGAATAA	ACTGGCCGCTTGACGATACAGCAGGGCTTGAACAATGAGATGAGAGACAGACATCTGCTGTGGGGCTTGGTGTTTGGGTTTGGCTTGTCTCCACCCTTGAGGTTCAGCCTCCACCTTATCACCAGCCCACCATTTGTGCTCACAGACCTGGGGTCCAATCAAGACAAGAGAGCTCCTTTTTCTCTCACTGCGGCTCCTGC	200	279
A00202:1331:HH2V7DSX7:1:1108:9634:34397	CGCTCATCCAACGTA	ACTGGCCGCTTGACGATTGAGATGATAATGTGGCCTGTTATGGAGGCAGAATGAGAGGTCATGTGTTCATTTCTTACCTTGAAGTTTGCTGCTTCTTGCCGTGCCATTGCTGGAAGGGAAAGGAAGGGGAAGGGAACCCTCTCCTCAGGAGTTAGCAGAGAGAAGGGAAGCAGTTTTCCCTCATGCACTGCGGCTCCTGC	200	279
A00202:1331:HH2V7DSX7:1:1108:15383:34397	AATGACGGGACCCAA	ACTGGCCGCTTGACGAACTGCCTACACCTCCTGCTGTACCTGGATAAACAACTCAGGTATTGCTGAAACACAGGTAGAGAAGATCTGATTGCAGACAGTAGGGCCACTGAAAGAACCTTCTCTGAGCCCTTTAGCAACTTCTAACCTAGATCCTGGGGATCCCAGGCTAGGTTACTTAGGTTACTCACTGCGGCTCCTGC	200	279
A00202:1331:HH2V7DSX7:1:1108:15944:34397	TAATCGGGATATACT	ACTGGCCGCTTGACGATCATTCTGAAAAGTACTGTTTTTATGCTTTGTGTTGTCTACCTCACGACTTCCATGAATATGCCATTCTTATGGAAAATTACAATTCTTACTCATTCCGTTAAATTAGACATAAGTGTAAAATTCACCTCGAGTTACTCTGGTGCGCCGGATTCAATGCAGCTTTAAATCACTGCGGCTCCTGC	200	279
A00202:1331:HH2V7DSX7:1:1108:17065:34397	AGCTCAAGCTCAGGT	ACTGGCCGCTTGACGAACAATCACTGCATTTCAGCTCACAGGAAGCTGCATCCATAGGAAAAGGGGGAGAGTACTACATCAAGGGAACAACCCGTGGGAAAAAAGAATCTGAACAACAGGCTGCAGCCCTAGACCTTCCCTCTGACAGAGCCTACCCAAATGAGAAGGAACCAGAAAACCAACCCCACTGCGGCTCCTGC	200	278
A00202:1331:HH2V7DSX7:1:1108:18439:34397	CGTCTCATTTGTCCC	ACTGGCCGCTTGACGCAGGTTTTGAATGGAAGGGGAAGGCATGCCATACTTAAGTCTCTCCCACTAGACTGTAGTCTGGTGAGTGAACATGAAGTGTGAATATGGATAAGGATAAGTGTGAGTGATAAGGATAAGTGTGAGTGAACATGAAGAGTGTTCCATTTGGCTGGAGGAGATGGCGTGGGCACTGCGGCTCCTGC	200	279
A00202:1331:HH2V7DSX7:1:1108:18692:34397	ATCACGACCGTGTGG	ACTGGCCGCTTGACGTAGTCTGACTTGCCACATCACCTTTGTTCAACAAACGGCAGTCTCTAAAGTATCTTCATGCCAGCATACAAACCTTTCTTCAGCGTATATATACATTAATTGCCACAGTCATTTGAAAACCATTACTATAGGTTATTGAAATGACCTATATTTCATAGGTTACTGGAACACACTGCGGCTCCTGC	200	279
A00202:1331:HH2V7DSX7:1:1108:19000:34397	CGATACCTAGGTTTC	ACTGGCCGCTTGACGGAGGCTTTGGGGATAGTGAGGCCATGGGAGGCCATTGCCATAGGGTTCCACAGGAGTGAGCCAGCCAGAGAATTGAGAGGATGGATGTTTCTAAGCTCCTATTTGCATCCACCTTTGGTTAGCCAACTCTTTATTTTCCTTTGAGTCTCAGATATCATTTCTTCCTGGAACACTGCGGCTCCTGC	200	279
A00202:1331:HH2V7DSX7:1:1108:20392:34397	CGGCGAGCACACAGA	ACTGGCCGCTTGACGAAAAATAGATAAATTAGGCTGGGCGTGGTAGCTTACACCTGTAATACCAGTACTTTGGGAGGCCAACGTAGGCGGATCACTTGGGGTCAGGAGTTCAAGACCAGCCTGGCCAACATTGTGAAGCCCCGTCTCTACTAAAAATACAAAAAGTAGCTGGGCATGGTGGCGTGCACTGCGGCTCCTGC	200	279
A00202:1331:HH2V7DSX7:1:1108:20537:34397	GTCCAGGTTCCTGTG	ACTGGCCGCTTGACGGAAGGGCACAGAGGCCACAGAAAAGTAGACAACTTGAGGCTGGCTTTTCCCTGTCACTTCCCAGGCAAGCAAAAAGCTGCCTGAATAGAGGGAGTAAAATCTTTAATAACAGCCCGGGGCCAAGGCGAGATGCTGGGAGGAGGCACCTGGCTGGCTCTCAGCAGGCCTGACACTGCGGCTCCTGC	200	279
A00202:1331:HH2V7DSX7:1:1108:21423:34397	GCTACTCGGACGATC	ACTGGCCGCTTGACGTCATGGAGATTTTATTCATATAGAGGGAGGTACAATAAAAGAAACAAATGTACAAAAGTAATTTAAGAAAACAGTACCAAGAAAGTAAAATATAGTAAAATGGCTTGGTGAGTGACTGCGCAGGTTGGGACATTGGTTGGTGCCACATTGGGGAAATGACCCTGAATGATCACTGCGGCTCCTGC	200	279
A00202:1331:HH2V7DSX7:1:1108:21531:34397	ACTACAAATACACTT	ACTGGCCGCTTGACGCATTTCCATACATCCTCTGAAATCTAGGCAGAGGTTCCCAAATCTCAATTCTTGACTTACGTGTGCCCACAGGCTCAACACCACGTGGAAGCTGCCAAGGCCTGGAGCTTGCACCCTCTTGCCTGAGATGTACATTGGCCCCTTTTAGCCACAGCTACAGTAGCTGAGATCACTGCGGCTCCTGC	200	279
A00202:1331:HH2V7DSX7:1:1108:21730:34397	TGCGGCATGGACGGG	ACTGGCCGCTTGACGTTTCAATCTTAGAATATATTTAGATTTACAAAAAGTTACAAAATTTTGCTGATAGTACCTATAATTCCTCACCCAGTTTCTCCTGTTTTTAATACATTACTCACAAAATATTTGTCACAGCTAAGAAACAATGATACATTGTTATTAACTAAATGCCATACTCTATTTGGCACTGCGGCTCCTGC	200	279
A00202:1331:HH2V7DSX7:1:1108:21820:34397	TTATTTAGGTGCCTT	ACTGGCCGCTTGACGTAGGGACACCTTAGAATGGGAGGAGAGGTCATAGCTGGAGCTCCGCTTGGGGGTTTCTGGTGCTCCGCCCATGGCTCCTGGACAGCGAGGGGCAGTCTTCTGAATGGACCTCAGAGGTCCTGTGGTCCTCTTTGGCCAGAGGGCACGGGCCCCCTTAGCTCATTTCTAGTCACTGCGGCTCCTGC	200	279
A00202:1331:HH2V7DSX7:1:1108:24966:34397	AGCGGAATTTTGCGC	ACTGGCCGCTTGACGAATGATTTTTTTCCCACTTAAAGCTATGTATCTGTCTGGATTTTGTTCCTCTAAAATGGGAATCAAGCAGAGTTTGGCCATTCATACATTCATCAATCTCCGAGTGTTTACTATGTGCCAGGTGCTGTAATAAAATTGGGAGAATAGAACTGGATAAACTGTGGTTCTCACACTGCGGCTCCTGC	200	278
A00202:1331:HH2V7DSX7:1:1108:27227:34397	CTGGTCCTGTTTCAT	ACTGGCCGCTTGACGCCAGCTTGTTCATCAGGTAGGATTTGCCTGTGCGATAGAGGCCCACAATCGCCACCACCACCACAGGCTGTGTAATTGCAGATAGGATCTTCAGAGCTTCCGGATTCACCACCAGCTGCCCTTTAGTGTTATCAATGAGGCTCATTGGGCCCGGCAAGTTGATCTCTGGACACTGCGGCTCCTGC	200	279
A00202:1331:HH2V7DSX7:1:1108:29649:34397	AAGCCGGTACGATAA	ACTGGCCGCTTGACGGCTGACATGGAGCAGGTGGGTCCCGGAGCGGTCGCTGGGAGCGGGTGGCGTGCGAGGGCCGTCTTCCGCCGGTCGAACCCGCTTCGCCGCCCGCTGTCCGTCCTGGGTTCCGTCCGACCCTTCCCACACCCGCTGCGTCTCAGGTTCCGCCCCCTTCCTCTGTCTGGCCTCACTGCGGCTCCTGC	200	279
A00202:1331:HH2V7DSX7:1:1108:30047:34397	GATCAGCGCCCCTGG	ACTGGCCGCTTGACGGTTGCAGTGAGCCAATATCACACCACTGCACTCCAGCCTGGTGACAGAGTGACACTCTGCTCCCCGCCAAAAAAAAAATTAGCTGAGTGTGGTGGTTCATGCCTGTGGTCCCAAATACTCAGGAGGCTGAGGTGGAAGGATCGCTTGAGCCTGGGAGGTTGAGGCTGCATCACTGCGGCTCCTGC	200	279
A00202:1331:HH2V7DSX7:1:1108:30355:34397	GCGAAATGTGACTTT	ACTGGCCGCTTGACGTGGTGCCCCCTGAGCCATAAAACCAGCAAGTTTTTATTAGCAATCTTCAAAGGGAGGAAATGTACATATAGGGTGTGGGTCACAGAGAACACATGATTCAAGGGCGACAAAATATCACAAGGCAGAAGGTCAGGGTGAGATCACAAGGTCAGGGCAAAACTAGAATTACTCACTGCGGCTCCTGC	200	279
A00202:1331:HH2V7DSX7:1:1108:31385:34397	CCCCTTAAGAGGCTA	ACTGGCCGCTTGACGTTTGGTGCAAGATCCCAGGGAAACAAATATGCCAGTTTTATAATAAATTGCTTATATTACTTTTGGCTAGACTCTTAATCTTTACAAACCACAGTTTTCTAATCTGTAAAAGTTGGGTTATTACACTTGTCTCTCAGTATCGTGAGGACCGTGAAAGCTCACCCAACTCACACTGCGGCTCCTGC	200	279
A00202:1331:HH2V7DSX7:1:1108:32235:34397	GGCTTCGTAGAACAG	ACTGGCCGCTTGACGGCAGTTTAGGCCAGGCATGGTGGCTCACACCTGTAATCCCAGCACTTTGGGATCAAGAGGCCAGGAGTTTGGCCAGGCATGGTGGCTCAGGCCTCTAATCCCAGCACTTTGGGAGGCCCAGGCAGGCGGATCACAAAGTCAGGGGTTCTAGACCAGCCTGGCCAATATGGCACTGCGGCTCCTGC	200	279
A00202:1331:HH2V7DSX7:1:1108:1253:34413	AGAATCTGTGCCGGA	ACTGGCCGCTTGACGGGGCTGGAGCTCGAGACTCTGGGCTCGTTGAGTATCTGCTGCTTCCTCCCCTCTGAAACCCCTCTGAGGTTGGCCAGCCTGGCTTCTCTGCAGGGAGTGGTCAGTTCTGGACTACTTGTACCTCAGGTTATAAGCAGTGACCTGGGCAACCAGAATCAGTCTCCACGAAACAATGCGGCTCCTGC	200	279
A00202:1331:HH2V7DSX7:1:1108:1832:34413	AGAATCTGTGCCGGA	ACTGGCCGCTTGACGGGGCTGGAGCTCGAGACTCTGGGCTCGTTGAGTATCTGCTGCTTCCTCCCCTCTGAAACCCCTCTGAGGTTGGCCAGCCTGGCTTCTCTGCAGGGAGTGGTCAGTTCTGGACTACTTGTACCTCAGGTTATAAGCAGTGACCTGGGCAACCAGAATCAGTCTCCACGAAACAATGCGGCTCCTGC	200	279
A00202:1331:HH2V7DSX7:1:1108:4526:34413	TAATTGGCCGGTAAT	ACTGGCCGCTTGACGGGTGGAAGGGAGGTTCATTTCTTAGGACCACCAGGTATGCAGTGTCAGCATTCCCTCATGAGGCAGCAGGGCCACAGAAGCAGCGTGGTAAGACTGTGTCATATGTATTTTTCTAGCCCCATTCTGATTTCATTAGTTTCCCATCTTCATTTTTTTAAAACTCTAATTTTCACTGCGGCTCCTGC	200	279
A00202:1331:HH2V7DSX7:1:1108:6280:34413	GAAGATTCTTGAACA	ACTGGCCGCTTGACGTCTTTTCTTAAGCCTTGCATCTGACCTAAGGACTTTGACAAGCCTAGCTCAATCACATGATCAAGTAGATTTATAAGGACCCCCACTAATGGCAGCTTCTTTGAGCTCCCTGAAGCAGATTCCTCCCACAGACCTTGGTAGTTAAAGCCAGAGACTGAATACAGCCCATGCACTGCGGCTCCTGC	200	279
A00202:1331:HH2V7DSX7:1:1108:8648:34413	CATAAGTACTGGCTG	ACTGGCCGCTTGACGATAATTTTTATTAAATTCACAGAAAGCTGAAGTTGCTGGGGACAATTAACCCTAAGTATAAGACACGTGACTCCAAAATGAGATAATAGAAAACTTAGCTTACTTTCAGCAGATGCCATTTGAGCAATGGTGAAAAGAAGTTAGCTGGATTTTAATTGCTCAAGCTACAACACTGCGGCTCCTGC	200	279
A00202:1331:HH2V7DSX7:1:1108:9986:34413	TGAGGACGTTCCTGC	ACTGGCCGCTTGACGACTGACTGTGTAACTGGACAGATGGGGCTCATCCATGCTTTGCTGGTGCCACTCACCTTTGTTCTTCCCAGCCAGCTTGTTCATCAGGTAGGATTTGCCTGTGCGGTAGAGGCCCACAATTGCCACCACTACTACAGGCTGTGTAATGGCAGACAGGATTTCCAGAGCTTCACTGCGGCTCCTGC	200	279
A00202:1331:HH2V7DSX7:1:1108:14091:34413	CGACTTGGTAGGTAT	ACTGGCCGCTTGACGCATCAGTTGGGAAAGGCACATAAATAAAGCTGGACAGCCTGGGCAAGGTGGTTCACACCTGTAATCCCAACACTTTGGAAGGCTGAGGCAGGAGGTTCACTTGAGGCCAGGAGTTTGAGACCAGCCTGGCCAACATAGCAAGACCCCCATCTTTAAAAAAAATTTTTTTACACTGCGGCTCCTGC	200	279
A00202:1331:HH2V7DSX7:1:1108:19117:34413	ACAAGCCGCGATACT	ACTGGCCGCTTGACGGTATGGCTTTGCTGAACAAATGCGCCCCGACTTTCGACAGTGCATCGGGGGATACCATGAGGGAGAGATCCGTCGTAAGACCAGGTACATTCGGGGGCTTATTCTGTCATAGGGTCGCCTATGGTCGCAGAATCCATCAAGCATAATGAAAGATGCTTCCTGACAGGGATCACTGCGGCTCCTGC	200	279
A00202:1331:HH2V7DSX7:1:1108:22932:34413	CGGGAGAGGTTCGCA	ACTGGCCGCTTGACGATCCCTGGAAACTATGATTATGCTATTTTACATGGCAAAGTGAAGTTAAGGTTGCAGATGGAATTAAGATGGCTAATCAGCTGACATTAATATAAAGAAATTATACTGGACTACCCCAGAGGGCCCAGCGTAATCACAAGGATCAAATGTAGTAGAATGAGGCAGAAGGTCACTGCGGCTCCTGC	200	279
A00202:1331:HH2V7DSX7:1:1108:24957:34413	GAGAACGGGAGTGGA	ACTGGCCGCTTGACGACTGAAAAGGGACAGCAGGGTAGAGTGACGGGGTGGCAGGGCAGCAGCTCAAGCTTCCTCCATGCAGAGTGGCAAGGGGGTGAGGTCCATGGAGAGACCCTCATTGAAAGGGGGGAGCCGACCTTAGAGCATCCCACTCAAGAGAGATGACCACTGGCAAGAGGGCCTAGCACTGCGGCTCCTGC	200	279
A00202:1331:HH2V7DSX7:1:1108:27633:34413	GCATATAACTCGATA	ACTGGCCGCTTGACGAGGTAACAAATATTTTTTAAATTGTCTCTACATTCCATTAAGAACTCTTTTGTTTAAGCAATAACAATTTCTTCGTGTCCAATAGTAAGCTTTTTTGATAACAGCATCATGTATTTGATGGTTTGGCAAAGGTCTCTGAAGCAAGACAATCTCTGTAAAAGCCACAAGCACACTGCGGCTCCTGC	200	279
A00202:1331:HH2V7DSX7:1:1108:27778:34413	TAGACGCTTCTCAGA	ACTGGCCGCTTGACGGTAATAGGTCCATTGCCTGATGCACTCTGCAAATCAATATGCTAAGACCCTGGGCTGCAGCAGAGAAAGAGGCTTAATCATGGGACTACCAGAAGAGGAAATGGCAGGAAACCTCAACTGTATCTCCCCAAGGAGTGTGGGGCTAGGGTTTTTAAGGGTTTTGGCGTAGGCACTGCGGCTCCTGC	200	279
A00202:1331:HH2V7DSX7:1:1108:28574:34413	CATTATGGTCAGCAA	ACTGGCCGCTTGACGTGTTCTCTGACCTCAGCTAGAGAGGTAAGAGGACTCAGTTTTGGGAGCAGGGGATTTCTGGCAGTTCTAAAGCACGCTGATTTCAGAATCAGCCTCTAAAGGAGGTATTGCCAAAACACCCTCCTGGGCAGCTCCAACGTACTTTAAAAATGTGCTGGGTTGGGGTGGGCCACTGCGGCTCCTGC	200	279
A00202:1331:HH2V7DSX7:1:1108:29080:34413	GACCATGCCAGGACA	ACTGGCCGCTTGACGTGAAACCCCGTCTCTACTAAAAATACAAAAATTATCAGGGCATGGTGATGTGCGCCTGTAATCCCAGCTACTCGGGAGCCTGAGACAGGAGAATCGCCTGAACCCAGGAGGTGGAAGTTGCAGTGGGCCAAGATTGCACCACTGCACTCCAGCCTGGGCAACAGAGCGAGCACTGCGGCTCCTGC	200	279
A00202:1331:HH2V7DSX7:1:1108:29098:34413	AGGTTGCTAAATATA	ACTGGCCGCTTGACGGTGAGACCAAGAACCCACCAATTCCGGACACACTAAGAGCTGAAGGATCTTTTAAAAACAATCAGAGGCCGGGCGCGGTGGCTCACGCCTGTAATCCCAGTACTTTGGGAGGCCAAGGCAGGTGGATCACGAGGTCAGGAGATCGAGACCATCCTGGCTAATACAGTGAACACTGCGGCTCCTGC	200	279
A00202:1331:HH2V7DSX7:1:1108:29315:34413	TCTGTAGGTTCTCTA	ACTGGCCGCTTGACGCCAGGCCACCCTGGAAAGCCAGAAGAAACTCAACTGGTGTCGAGAAGTCCGGAAGCTTGTGGCGCTGAAAACGAACGGTAAGACCTGTTCTGTTGTGTTTCTTTTGCCTGGGTGATAGCTCCCGCCTGCTGGATCCCCATTCATGAAGCTTTAATAGGACAAGCCCAAACCACTGCGGCTCCTGC	200	279
A00202:1331:HH2V7DSX7:1:1108:31919:34413	ATACGGGACATGGTT	ACTGGCCGCTTGACGGGCAGAGCAAAAATCCAGTCTGCTTCAACCACGGAGACTGCCTTTGGGATGGAAAGTTTCTGGAGCTCCCTCCATTCTATTCCTATGGGGCAGGAACATGCCAGGGCTGCTGGTAAATGGCAGGGGTCACCTTTACCAGGGCGCAGGCATAGTGTGGCCCCTGCCTGCCCCACTGCGGCTCCTGC	200	279
A00202:1331:HH2V7DSX7:1:1108:31973:34413	ATATAACCGTTCACC	AATGGCCGATTGACCAAACCATCGTATAATCTGTGAACAAATAAATTTTAATTAATTTTTTAAAGTGATTGTGGCTAACTTATCTTGAAGCCCTAGAAAGCACGAAAATAAAGATGTTGAGTAATAACAAAAGGAAGAAACCCCTTTGACTGGGTCCCAGTCATAAGTGGAAGATGGTCCATTTCCACTGCGGCTCCTGC	200	279
A00202:1331:HH2V7DSX7:1:1108:32154:34413	AAGGTCACCTTCTAG	ACTGGCCGCTTGACGAGGACACTGAGATGGGAGGATTGCTTGAGCCCAGGAAGTGGAGGCTGCAGGGAGCTGCAATCGTGCCATTGCACTCCAGCCTGGGAAACAGAGCAAGCTCTGTCTCAGGCCAGGCACAGTGGCTCATGCCTATAATCCCAGCACTTTGGGAGGCTGAGGTGGGTGGATCCACTGCGGCTCCTGC	199	278
A00202:1331:HH2V7DSX7:1:1108:32805:34413	GGTCCTAAGGTTAGG	ACTGGCCGCTTGACGTCTCCCCCAGCCTCGCTGCAGCCTTCAGTTTGATCTCAGACTGTTGTGCCAGCAATCAGCGAGACTCCGTGGGCATAGGACTCTACAAGCCAGGTGCGGGATATAGTCTCCTGGTGCGCCGTTTTTTAAGCCCTTTGGAAAAGCGCAGTATTCGGGTGGGAGTGACCTGACACTGCGGCTCCTGC	200	279
A00202:1331:HH2V7DSX7:1:1108:32859:34413	ATCATTGCCAGGCGG	ACTGGCCGCTTGACGACATCCAGGTCATGCTGATGCAAGAGGTGGGTTCACATGGTCTTGGGCATCTCTGCCTCTGTGGCTTTGCAGCGTACAGCCCTTCTCCTGGCTGCTTTAACAGGCTGGTATTGTCTGTGGCTTTTCCAGGTGCATGGTGCAAGCTGTTGGTGGATCTACCATTCTGGGGTCACTGCGGCTCCTGC	200	279
A00202:1331:HH2V7DSX7:1:1108:2293:34428	CCATATCTGAAGAGG	ACTGGCCGCTTGACGCTTCACACCAATGCCCTCCTGCTGAGCACATGCATGAAGAAGTGGTGTGCAGAAGAGAACTCACACTTGGTTTTCCCTGGGCTCTTTTCTGCCTGGCCACAGGCTTTCTGCTCCCATCACTTTCAAATTAGTGACCATGTGAAGCCCCACTCCCCAGCCTCCACTGAAGACACTGCGGCTCCTGC	200	279
A00202:1331:HH2V7DSX7:1:1108:3577:34428	GAGACGGAGGCACTA	ACTGGCCGCTTGACGACTGGGTAATTTGTAAAGGAAAGAGGTTTAATTGACTCACAGTTCTGCAGGGCTGGGGAAGCCTCAGGAAACTTACAATCATGGCGGAAGGTGAAGGGGACGCAAGGCACGTCCTACCTGGCAGCAGGAGAGAGAGAACGGGAAGGTGCCACACACTTTTAAACCATCAGCACTGCGGCTCCTGC	200	279
A00202:1331:HH2V7DSX7:1:1108:4408:34428	GCCCCTCGTCGTGCC	ACTGGCCGCTTGACGGTCATTCGGGTGGCATACTGTCCGGGTGGAAGCCCGCCAAAATAATCCCTTTGGAAGGGACGGGGGGCTTCGTCAGAAATTGCCTTCTTGTAGCTATGAGACATTGAGCAAAACAGATAAGAACTGGGGCAATGGAGGCATAAACATTAAGGCTAGGATGTATTTTTGGGCACTGCGGCTCCTGC	200	279
A00202:1331:HH2V7DSX7:1:1108:5240:34428	CTAGGAAATACCTTA	ACTGGCCGCTTGACGTTGCATGTCCTGGCCAGAGTCAGAGGGCAGGGGCCTGGGGGGACCTGGAGCGTGTAGGGAAGCTGCACTGCTGGAGAGAGGGGCCCTGCCTTTCCTTCTGTAGATACTTGGGGGTGGCCATGTTCCTGAGGCCAATGGCAAACCACACAGCTTTGTACTTTGAAGGACACTGCGGCTCCTGC	197	276
A00202:1331:HH2V7DSX7:1:1108:7844:34428	GAGCTAGGCAGGCGA	ACTGGCCGCTTGACGTTTTTTGAGACGTTTTGACTTGGAACCAGAGACAATGTTAAGATAGTGTCTTCCTAGGGACCAGATCTATGTGGATGTACTGGTGAATTTAGGTGCTATTGGCGCCCTTGTTTTTCACTGCACAGAGAAGGCTCATCTCTAGCTGGAGTGAAGAATGAAGCTAATGAAGACACTGCGGCTCCTGC	200	279
A00202:1331:HH2V7DSX7:1:1108:8440:34428	CGATAGTCAGACCGA	ACTGGCCGCTTGACGTAACATAATAATGGTCACCGATGCAATAATTCATTCAAATATTTGAAAGCCTCATATGACACCAAAATATATTAGAACTGTGCACAGGCTAGGTGTGATGGTTATGCCTGTAATCCCAGCACTTTGGGAGGCCAAGGTGGGAGGACTGCTTGAGCCCAAGAGTTCAAGACCACTGCGGCTCCTGC	200	275
A00202:1331:HH2V7DSX7:1:1108:8947:34428	GGACCTGCTAAGTGG	ACTGGCCGCTTGACGACTCCAGACCCTGTTTGCCTGGGTATCAGCAGTGGAGGCTGCAGAACAGCGAATATTGCTGAACAGCAAATGTTGCTGCCTGATCGTTCCTCTGGAAGTTTCGTCTCAGAGGGGTACTCGGCCGTGTGAGGTGTCAGTCTGCCCCTACTGGGGGGTGCCTCTCAGTTAGGCACTGCGGCTCCTGC	200	279
A00202:1331:HH2V7DSX7:1:1108:10104:34428	GCGTGCGGCGGTACT	ACTGGCCGCTTGACGCTGAGACTGGTGAGGTCAGTTGAAACCAAATCAAGAAGTGCCACATTAAGGAGTTTAAACTATCCTAGGGGGAAGGAGTCAATGCGAGGCTTTAAGCAGTGGAGTGACATGATAGAGTTTGTACTTCACATCTTCACCCTCAGGTTAGAACTGGGTGAGGAGGTTGGATGCACTGCGGCTCCTGC	200	279
A00202:1331:HH2V7DSX7:1:1108:13630:34428	AAATTTGACTTTCAG	ACTGGCCGCTTGACGTATAAAGGAGGTCATGGTTTCCTGGTGAGCATGTCTAAAGCTCTGGGCACTCCTCACCCTGTAAGGAGGGGATGGCAACAGGAGAACCACAGCTGGCCATCAGTTGTCAAACTGTAAGGGTTTTACTGCTGATGGAGTTTATATTTTAGTTGGGAGAAGCAGACAATAAACACTGCGGCTCCTGC	200	279
A00202:1331:HH2V7DSX7:1:1108:16721:34428	GTATCGCACGTCAGC	ACTGGCCGCTTGACGGAAAGGTTTCCTTAGCAGAGGAAACTTGGGGTTGTGGTATGACCGATCATGGCAAGACATCACTCAAACCTCACAACACCTTCTCTCGCAGTACGGACGGAGAGGGGAGAGCAAGCCTCCAGCTCCCTGCCCAGTGGGCACCCAGGCAGGCAAAACACCTCCCAGCTGTGCACTGCGGCTCCTGC	200	279
A00202:1331:HH2V7DSX7:1:1108:17915:34428	CTCGATGCCATTTGG	ACTGGCCGCTTGACGTAGGACTATAGAATACTTACCCACCCCCACAAATCCCCACCAAAATACTAGAGGCCTGTCTAAATCACTTACGTTTAACTGGTATATCATGTTTGGCTATTAATAAAAAATAAAAGGCATATCAAATGGCAAAAAAATACAATTTGAAGAGACAAAGCAAGCATCAGAAGCACTGCGGCTCCTGC	200	279
A00202:1331:HH2V7DSX7:1:1108:18096:34428	TCCAGGGAAATCACG	ACTGGCCGCTTGACGTGTCTGTGGCTCGGAGTTCTAGGAAGGGAGAGGCCGGGGAGGGGGGCTTCCAAGCAAGTAGGGCACAAGACCAGCAGGAAGAAGAATCCCCAAGCCAGGACTCACCAAGGAAGCCTCTTACCAAGTGCCTTCTGGTCAAAAGAAGGTTATTTCCAGGGCCAGGCGTGGGGCACTGCGGCTCCTGC	200	279
A00202:1331:HH2V7DSX7:1:1108:18710:34428	GCATCTACATATGGG	ACTGGCCGCTTGACGAGTTATGGAGGGCTGAAAAGTCAGCTGTCTGTGAGCTGGAGAACCAGGAAAGTTGGTGGGGTATAGTACAGTTCAAGGCCAAAGCCCTGAGAACCAAGGAGGGGTGTCCAAAGGTCTGAGAACCAGGAGCACAAATGTCCACGAACAGGAGAAGATGGATGTCTCAGTTCCACTGCGGCTCCTGC	200	279
A00202:1331:HH2V7DSX7:1:1108:18909:34428	CCTACTTTTTTTCCA	ACTGGCCGCTTGACGTTTAGGGCCATGAGAAATACGCGTACCAATTAATTTCCAGGAATTGTCAAAACACGGACAAATGAGCTGAAATATTTCAAGACTGACAACAGTACAAATTCTCTGGGGCCACTGTGACATTCCTCTCCTTTGATTTGCTTCAGCTGCTAATAACAGACATCCCAGGCAACCACTGCGGCTCCTGC	200	278
A00202:1331:HH2V7DSX7:1:1108:20699:34428	TGTTATAGCGCTGAG	ACTGGCCGCTTGACGTACCACCCATGGTGATTATTTCACTGAGTTGTGGTGAAAACAGATGAGATCTAATGAGACGATGATCCGAGGGTGACTGGCCACAAAGCACAAACATAAAGCATCATGGAACATTGGAGTTGGTGGAAGTCTTTTCCAAGCAGCAAAGTGAGGGCCCTTGAGAAGTGACGCACTGCGGCTCCTGC	200	279
A00202:1331:HH2V7DSX7:1:1108:21929:34428	TAGCGAGACCTTCCA	ACTGGCCGCTTGACGATAGGTTCCCCTTTAAAGCCTATAGCCTGGCAAGTCCTGGGTTGGTGGTGGCTGGTCACAGAATTAATGAATATGTTCTACTTATTATGGGCCATGCAGCCCTGTTATCTCTTAAATAAAAGCTGCTTGCATTGACTCAGGAAAAGCTGACTTCCTCTTGTCCTTCTGCACACTGCGGCTCCTGC	200	279
A00202:1331:HH2V7DSX7:1:1108:22363:34428	ATGCTTTCTGTCTAA	ACAGGCCGCTTGAAGGGCATTTATTTTTGGTGGGTAGGCAATTAAATATTGACTCAATATCAGATCCGATAGATGGTCTGTTCAGTGATTCAACTTCTTCATGGTTTAGTCTTAAAGTATTCTATTATGGTAGTTTGTATTTCTGTGGGATCCGTGGTGATAACACCTTTATCGTTTCTTATTGTCACTGCTGCTCCTGCTGAGTACCTAGACGTCCATCGTTCGCTTATCCGGACTGATGAGTTTAGACAGAAAGCATTTATCTCGGTCTGACTATCG	279	279
A00202:1331:HH2V7DSX7:1:1108:25183:34428	GTGTAGTAGTTGTCC	ACTGGCCGCTTGACGAAGCTCTGCCTCCCGAGTTCAAGCGATTCTCCTGCCTCAGCCTTCCGAGTAGCTGGGACTACAGGCACGTGCCACCACGCCCAGCTAATTTTTTGTATTTTTATAGAGACAGGGTTTCACCATGTTAGCCAGGATGGCCTCGATCTCCTGACCTCATGATCTGCCTGCCTCACTGCGGCTCCTGC	200	279
A00202:1331:HH2V7DSX7:1:1108:25328:34428	ACTAGGGCCACTTAA	ACTGGCCGCTTGACGCTCTTGTTAGACAGATAAATAGATATGATAGATACCCATATATAGAGGGGCATGTATCTATTTATCTACCTATATCTATTTATCAAGAGAATCTTTAACTCTAGCTGTAAAAAAGAATATGTCCAACTCTTGGTGCTCCGTGTATTGCCCCAACACAGTACTCACCACGCCACTGCGGCTCCTGC	200	279
A00202:1331:HH2V7DSX7:1:1108:25563:34428	ATAAGGACAAGATTT	ACTGGCCGCTTGACGTGGAGATCCAGGGCTCGAGGCATGGGGATCTGGGGTTGGGGATCTAGGATCCAGCGTTTCACTAGGACACTGGATCTGGTGCCTAAGGGAGGCAGGGTCTGGGTGTTGAGGTACAGGGAATCCGTGCTCCTGTGGTTGGGGTGTTGGGATCCATTCACTGATTTGTGTGGCACTGCGGCTCCTGC	200	279
A00202:1331:HH2V7DSX7:1:1108:30083:34428	GGGGAAGATTTGAGG	ACTGGCCGCTTGACGCCAGATTAAAGAAGACTAAAGAGATGTCACAATCCAATGCAAGCTATAATCCTGGATTGGACCCTGGATCAGGAAAAACAATGGATATAAATAGCATTTCTGCAACAATTGGCAAAGTTAGAATATGGACTGTATATTAGGTAATAGTATTGTGTCAGTACTAAATTTCTCACTGCGGCTCCTGC	200	279
A00202:1331:HH2V7DSX7:1:1108:32759:34428	GCAGCTAGACGTCAA	ACTGGCCGCTTGACGGTAGCTGGGACTACAGGTGCCGGCCACCACGCCCAGCTAATTTTGTTTTTGTATTTTTAGTAGATATGGGGTTTCACCGTGTTAGCCAGGATGGTCTTGATCTCCTGACCTCGTGATCCACCTGCCTCAGCCTCCCAAATTGCTGGGATGACAGGCGTGAGCCACCAAACCACTGCGGCTCCTGC	200	279
A00202:1331:HH2V7DSX7:1:1108:32832:34428	TGACGACATGAGTAC	ACTGGCCGCTTGACGCATGCAGGGTCATCAAGAGTTTGTGGTCTTTTATCAGCTTCAGTTAGTTACAATTTGTGATGAAACACAAAAGTCAGTTTGGGTGTCTCTAAGCAAGCACTGATATAAGTGGAAATGTTTTTTTTGACAGTGCTATTGAAGACTAAGTAAGTCAGGCTTCAGGAAAGGTGCACTGCGGCTCCTGC	200	279
A00202:1331:HH2V7DSX7:1:1108:32904:34428	AAGGTAGTTTTTGCA	ACTGGCCGCTTGACGCATCTCGTATGCTGGTTGCATGGTTCAACTTTACTTTGTTCTTGCACTGGGAATCACAGAGTGTGTCCTACTGGTGGTGATGTCGTATGATCGTTATGTAGCTGTGTGTAGACCTTTGCATTACACTGTCCTCATGCACCCTCGTTTCTGCCACTTGTTGGTTGCGGCCTCACTGCGGCTCCTGC	200	278
A00202:1331:HH2V7DSX7:1:1108:2031:32565	AACCTAAAACGGGCG	ACTGGCCGCTTGACGTGTAACTGGTTTTGATCCATTAGTTGTAAATAACACTTCACTCGGAACAACTACCAGAGATAATCTTAATTACTATGCTGTGCCATCTCTTTATTGCTTAGCTGGGTAATAGCATATGATTTGCCCTCAGTGAATGTTGGCTTTTATCAACATTGTCAGTGGTGGTAGTGCACTGCGGCTCCTGC	200	279
A00202:1331:HH2V7DSX7:1:1108:2555:32565	GAACATGATCTCAAA	ACTGGCCGCTTGACGCATGTAGGCGATGGGGAAGTGAGTGGAGGAGAGCGGAACCTTGATTCTGCTCATCAAACTGCTTAACCGCTGAAGCAAAAGGGGTAACTTTTTTCCCGATCAGCAGAATGACATCGTGATGGGGAAAGGGCTCCCCAGATGGCTGGTGAGCAGTGTGTGTCTGTGACCCCCACTGCGGCTCCTGC	200	279
A00202:1331:HH2V7DSX7:1:1108:5141:32565	GAAGCCGTAATCCTT	ACTGGCCGCTTGACGTCTCCCCATAAGCTAGCAATTCCTTGAGAGAGGACCCCACGTTACTTGCCTTTATCCCCGCACAGAGCACTTCACAGGCTGTGCAAGGTAATGCTCCACTGAGGACACATTCTCGCCTATGGGAACTCTGGAGGCAGGGCTTTGTGGAGGGGCTGCCACAGGCTTATGTTCACTGCGGCTCCTGC	200	279
A00202:1331:HH2V7DSX7:1:1108:5358:32565	ATCTCTGCTGTCCGG	ACTGGCCGCTTGACGTGATTTGCTGCATCTATCAACCCATCACCTAGGTATTAAGCCAGCATGCATTAGCTATTTTTCCTAATGTTGTCCCTCCTCCCACCCTAACCCTCAATAGGCAGCAGTGTGTGTTGTTCCCCTCCCTGTGTCCATGTGTTCTCATTGCTCAGCTTCCACCTATAAACAAGCACTGCGGCTCCTGC	200	279
A00202:1331:HH2V7DSX7:1:1108:6533:32565	CGTCACCTATGCATC	ACTGGCCGCTTGACGTGTCCAGACTCTCTGTATGTTCCCCCTCCTAGGCTGCCTTTCTTTCTTTCTTTCTTTCTTTTTTTTTGGCGTTTCGCTCTTGTCACCCAGACTGGAATGCAATGGCGTAGTCTTGGCTCACTGCAACCTCTGCCTCCCCAGTTCAAGCGATTCTCCTGCCTCAGCCTCCTCACTGCGGCTCCTGC	200	279
A00202:1331:HH2V7DSX7:1:1108:11180:32565	AATTCGCGGAGAATT	ACTGGCCGCTTGACGCAGTGGTGCAGCTGAGATAATGTGCTGTCAGTTTTCACCTGGTGCTTGCCTTGGCCAAGGCTGGACTAAAAAGTGAGCTAAGAGCCTGTGAGATGAGGACGAAGTAGAGAGTCATAAAACAGCCCGTGTGGTCATGGACCCTATTTAATGAACTCAGACACTAGGCAATTCACTGCGGCTCCTGC	200	279
A00202:1331:HH2V7DSX7:1:1108:12409:32565	AGCCCCGCCAGGAAC	ACTGGCCGCTTGACGCAGAGCATCCATCTAAATGCAGCCCCTTCTGATCGTGGGCCCCCGAGTGACTGCAGGGCCCCCGTGAAGCTGGGCCTGGGTGCAGCCTCCAGGAGTGTAGAAACGACATCCTGTCCAGAAACAACGCCTCTGTAAACCTGAGAAAGGGCTTGTCATTCCCAGTTCTCACCCACTGCGGCTCCTGC	200	279
A00202:1331:HH2V7DSX7:1:1108:12988:32565	AGGAATGCGCCATGG	ACTGGCCGCTTGACGTTAGCAGCTCCTGTTCCTTCTCAGCTGCTTCCTTCATGGCCCGCTCCGCTATTCCACAAAGGTTTTAGAGAGGGAAGAAAATGATAGTTATTCCTGAGTTCTACCCTCCTGAGCTCAGATCAAACTGACTCGGAGAAAAGCACAAAGGTGAGGGATTGGGAATCTCTGAACACTGCGGCTCCTGC	200	279
A00202:1331:HH2V7DSX7:1:1108:13024:32565	CCCTTCGCTTTTTGA	ACTGGCCGCTTGACGTGAAAACCCTCCCCATCCCGTGGGGCTTTCCTTTCATCTTATATGTACAGTACCTGTAAGCACTATTCTCCAGATGTTTTAGTATCAGAAGTTAGTGTGCAGTTAGAAGACTCAGGGCATCCATGGCCATTACATCGCTAATTTGAGTGCACTTAAATCCATGCGAACTTCACTGCGGCTCCTGC	200	279
A00202:1331:HH2V7DSX7:1:1108:13259:32565	AGTAAACTTCAAAAG	ACTGGCCGCTTGACGAATTAGCCGTGTTCTGCCTTTTTCCCATGGCCAAGAGCAAGGTGTCCCAAGGTAGGATCCTTGTGGGATTTGTCATTCTCCCACCATGTTCTGACCTGCAAGCAGATCACTACCCACTACAGATCTGCCTGGCTATGGAGGGCATGCTTATAAATGATCATCTTTTGTGCCACTGCGGCTCCTGC	200	279
A00202:1331:HH2V7DSX7:1:1108:13331:32565	CGCCACCCATAGTAG	ACTGGCCGCTTGACGGTCCTTTCCGTAACCCCCCCTCCGAATTTTTCCGTAGGCCCAGAGACCTTTTCCTGTTAGAAGCCCACCTGATGACTATTATCATACACTTCGCTTCATTTTTTTAAATCTGTAGATTATTATCCTTAGCTACCTCATGGAGCTGTCAGGATTCCAATAGAAAGCCAGGTCACTGCGGCTCCTGC	200	278
A00202:1331:HH2V7DSX7:1:1108:16441:32565	CAGACTCCCGTAAGA	ACTGGCCGCTTGACGTGCCACTATTAGGAAGAGACTTACTACAAAACTGCAGGCTCAGATCTCCTTTACACCAAGTGGAGATAGGACCTTAAGCCTAAGGCAAAGAAATGTTATGGTATTAACACTCACAATCCCCAAAACAGATGAATGGAGACTTCATGAAAGTAGTTGCCAGGAGTATGGAACACTGCGGCTCCTGC	200	279
A00202:1331:HH2V7DSX7:1:1108:16731:32565	CATGAGGTAGCGTAA	ACTGGCCGCTTGACGCCGAGAACTGTCCAAACCGGCGGGACTGAGAGAGAGAAACCTGGTCCAGGGCAGAGAAAGAGAGGAGCCCACTGCAGTGCGTGCAAGCGATCTTCCACGCGTCCATCCTGAATGTGTTAAAAGCAGCAGTTAAAGAGGGAGGGCTCTGGAGTTGGACTGTTTGCGTTTGACACTGCGGCTCCTGC	200	279
A00202:1331:HH2V7DSX7:1:1108:17707:32565	GCACAGATCCTGGGT	ACTGGCCGCTTGACGTGGCCGGACCCAACACGCCAGGGACAGCCTTTGACCGCGGTGCTACCACCACACCCAGATAACGGTCCAAGATAGCAGGAGGGAGGCTCACAGGAGGCGGCGGGACTCCAGATTAGGGCTGGGCTCTTTCTCACCCAAGGCACTGCTGACACTTGGCGCCAGGGGGTTCCCACTGCGGCTCCTGC	200	279
A00202:1331:HH2V7DSX7:1:1108:18430:32565	TTTTGGCTCGGCCCA	ACTGGCCGCTTGACGGAGCTGTAAATAAGAGTCAGGAAGCCATTCTAAGAAGGACTGCCCTCAGGTTAAAAAAAAAAAATTACCTTGATTACCTTGCGCCTTTGAACTGGGTTAAACTGTAACTACCACAACATCCTGGAAAACAGCTAAATTTCGCCAGTGCCACAACGCCTAAACAGCAACAACACTGCGGCTCCTGC	200	279
A00202:1331:HH2V7DSX7:1:1108:18502:32565	TGTTTACGACAGCCC	ACTGGCCGCTTGACGCAATAAACATTGAATGCATGCCAGTTATGTGACAAGCACCACACTGGGTGGGAACTGGATAGAGTGATGAACAACGTAACGTAGCCCCTGCCATCTTGAGGCTCGTATATGATGGCATCAGAAACAGCCATTAAACAAGTATACACGGGCAGATCGTGACAGATTGTGAGCACTGCGGCTCCTGC	200	279
A00202:1331:HH2V7DSX7:1:1108:19696:32565	TATTATATGGCCCAT	ACTGGCCGCTTGACGTGTGTGTGTAAATGGTAAGTCTATTTTCACAGCTCTTACTATTTCTTACCCCCTATACACGTGCCCATAGACTTGCCTGTAAATTATCTGTGTAGGTTTAACCAAAGATGGCAGAAATGTCTTCTTCAGTGTGCTTTCTACACTGTTTCTGACCTTCCTTGCCTTTCTGTCCACTGCGGCTCCTGC	201	280
A00202:1331:HH2V7DSX7:1:1108:19786:32565	CGTTCGGATGCCTTA	ACTGGCCGCTTGACGGAGTAAAGAACAGAGTGCAGGAGGAAAAGCAAAGACAAGGTCGCGTGTCACCAAACTGGCCACAGAGTCTCAGCAAACATGGTCATTGGGTTTGGGCTGCCAGATCAAAAAAAGGATGCCTGATTAAATTTGAATTTCAGATGAACGCAAATAATGTTTTAACATAAGTACACTGCGGCTCCTGC	200	279
A00202:1331:HH2V7DSX7:1:1108:21197:32565	AGCGGGATTTCTATC	ACTGGCCGCTTGACGAGCCTCTGGAGTTGGGAACTTTAGGAATCTACTTGGTGCTTTATTTTACTGTGGATGAGCTCATACCCAAGTTGCAAGACAAAGTAGGGTTTTTCTATTTTGTAACATAGGTTGGCATTACATTCTTTTTGAAGGGTGAATAATACTCCATTGTAGGTTTATATCACATTCACTGCGGCTCCTGC	200	279
A00202:1331:HH2V7DSX7:1:1108:22299:32565	ACGCAGGGTCAATCG	ACTGGCCGCTTGACGTCCCCATTTTACAGATGAGCAGAAAGACACAGCGTCGTTAAGCAACTGGCCCAAGGTCACACAGACAGGAACCTGACCCCAGGCGGCCCTGCGCCTCACAGAGTGCACAATCCTCTGCAGAGGTGGGAGGAGGAACGAGGTGAAGAGGCACAGGGGTGGCAGGGAAGAAGCACTGCGGCTCCTGC	200	279
A00202:1331:HH2V7DSX7:1:1108:23402:32565	CCTTATCGCTACATA	ACTGGCCGCTTGACGGTCTTGCTGTGTCTCCCAGGCTGGAGTGCAGTGGTGCGATCTTGGCTCACTGCAACCTCCGCCTCCCCGGTTCAAGTGATTTTCCTGCCTGAGCCTCTGGAGTAGCTGGGATTACAGGTGCACCACAATGCCTGGCTAATTTTTTTGTATTCTGAGTAGAGACGGGGTTTCACTGCGGCTCCTGC	200	279
A00202:1331:HH2V7DSX7:1:1108:23421:32565	CGATAGTCAGACCGA	ACTGGCCGCTTGACGGTCCTGAGCTCTGAAACAGGGCAAGTTTTCCAACTCCTAGACTTGCTGCTTGAGTTCTGCCTCAGCAAAAACATGTAGCTGATGCACAGAGAAATGGCATGAAAATATATTAGTTGAGTTTGCCTTTGGAGACAGAGCTATTAAAGTTTATCTCAAGACTCTGGAGACAACACTGCGGCTCCTGC	200	279
A00202:1331:HH2V7DSX7:1:1108:23601:32565	GGCGCACCTGGGTCA	ACTGGCCGCTTGACGAAATGCAAAAATATTAGCCGGGCATGGTGGCCCACGCGTGTAATACCAACTGCTTGGGAGGCTGAGGCAGGAGAATCGCTTGAACCTGGGAGGCGCATGTTGCAGTGAGTCGAGATCACACCACTGCACTCCAGCCTGGGCAACAAGAGTGAAACTCCGTCTCAAAAAAGCACTGCGGCTCCTGC	200	279
A00202:1331:HH2V7DSX7:1:1108:25174:32565	TCGACTGTGTCCAGG	ACTGGCCGCTTGACGCCAAGCTGGAGTGCAGTTGCCTGATATCAGCTCACTGCAACCTCCACCTCCCAGGCTCAAGCTATCCTCCTGCCTCAGCCTTCCAAGTAGCTGGGACCACAGGTGTGCACCATCACGCCCAGGTAATTTTTTTGTATTTTTAGTAGAGACCGGGTTTTGCTATGTTGCCCCACTGCGGCTCCTGC	200	279
A00202:1331:HH2V7DSX7:1:1108:25880:32565	CCCAAATGCGTTCTC	ACTGGCCGCTTGACGTGCTGTGTTTATCTTGTTCTTGCTTTAAGGTAAGGCTGGCTGGAACAGATCAGCCATGCCGTTAACAGCCATGAGAAGTGCTGTATCATTCAAAAGCTTTGGTACAGACAATTTCCAGGCACCACATTTTCCAGGGCACCTCAGTGAGGCATCACTCTCGCACAGTTCAGCACTGCGGCTCCTGC	200	279
A00202:1331:HH2V7DSX7:1:1108:27706:32565	CCCACGTGTGAGGTG	ACTGGCCGCTTGACGTAATACAAACAAGGATAAGGAGAGCATCTCTCCCAGAAGCCTGGAAGTTAAGGGTGTGGGTGGAGAGAAGCCACTGAGCTCCGGGATATGGAACTGAGCGCAACACAGGCAGCAAGTGGCTTTCTTTTGGGATGCTATGATGGGCTCTGACCTGGGATTCAGGACCCACTCACTGCGGCTCCTGC	200	279
A00202:1331:HH2V7DSX7:1:1108:27832:32565	CTCGCCCGTGGCTTT	ACTGGCCGCTTGACGTTGGGAGGCCCAGGCAGGCAGATCACGAGGTCAGGATTTTGAGACCAGCCTGGCCAATATTGTGACACCCCATCTTTACTAAAAATACAAAAATTAGCCGGGCATGGTGGCACGTGCCTGTAGTCCCAGCTACTCGGGAGGCTGAGACAGAAGAATCACTTGAACCCAGGCACTGCGGCTCCTGC	200	280
A00202:1331:HH2V7DSX7:1:1108:28501:32565	CCCACAGTCTCTACC	ACTGGCCGCTTGACGGTCCTCTTAGGCTGGGGCTGACCCCCACTCCCATGGGTCTCCATGGATCTCATTGACTGGGAACTTTTCCATGCCCTTTGGGAAATACCACCCAAGCCCTGCCAGAGAGCCCCTTGGTTGAAGCACACAACAGAGTGGCACATGCATCTCTGGGCTGTGCCAGGTGTACACACTGCGGCTCCTGC	200	279
A00202:1331:HH2V7DSX7:1:1108:2148:32581	ACCGCACGCGGTTGA	ACTGGCCGCTTGACGAGGCTGGTGGTGCAGCTGCCCCCAGTGAAGGTCATTGGGCCTCGCACTGGGCAGTGCAGAGGTCCAGGCTGAGGAGTTGAGTGGCGCGCCCATCCTGGCGCCTGTGCAGAGAACGGGAGGGGGGCCCCTGGCTTGGATCCGAGAATCGGTGAAGTCTGAGGGCCCCCCTGCACTGCGGCTCCTGC	200	279
A00202:1331:HH2V7DSX7:1:1108:2944:32581	AGACAGATCCCGGTT	ACTGGCCGCTTGACGTATAATGTGGGAAAATTTAATGTTCCAATTTATGAAAACAAGAATTATCATACTGTCACATTCCAATGACTTAAGTAGCTAAACCTTACATAAAGCTTGTCTCACCCCTGGCCAGTGGGCTGCCATATGGCCCAGGATGGCTTTTCATGTGGCCCAACACAAAGTCGTAACACTGCGGCTCCTGC	200	279
A00202:1331:HH2V7DSX7:1:1108:4643:32581	CGCGTTTAAAGTTCC	ACTGGCCGCTTGACGCCAAAAAACTCAAGAAAAACCTAAGTAATTTTATATTCTTATTCCACTAGAGACTTGAGGAAATGTTGAATTATAATGCCATAATAGTCTGGTATTAACCAGAAATGTTTAAGACCATATGGGAGCACAAACCAGTGGAACTCTTTACAATAAATGTTTATGGCTTAGTACACTGCGGCTCCTGC	200	279
A00202:1331:HH2V7DSX7:1:1108:18322:34663	GTCCTCTCTGCCCCT	ACTGGCCGCTTGACGCCCGAGTACTGGTATTGCAGGCATGTGCTACCACACCCATCTAATTTTTATATTTTTAGTACAGATGGGGTTTCACCATGTTGGTCAGGTTGGTCTCAAACTCTTGACCTCAGGTGATCCACCCACCTCGGCCTCCCAAAGTGCTGGCATTACAGATGTGAGCCACCACGCACTGCGGCTCCTGC	200	279
A00202:1331:HH2V7DSX7:1:1108:18665:34663	GCCGCCCTTGGTGGA	ACTGGCCGCTTGACGGTGTGATCTCAGCTCACTGCAAGCTCTGCCTCCCGGGGTCACACCATTCTCCTGCCTCAGCTTCCCAAGTAGCTGGGACTACAGGCGCCCGCCACCACGCCTGGCTCATTTTTTTTTTGTATTTTTAGTAGAGACGGGGTTTCACGGTGTTAGCCAGGATGGGGTCTATCCACTGCGGCTCCTGC	200	279
A00202:1331:HH2V7DSX7:1:1108:20021:34663	TTTTCAAGTACACCG	ACTGGCCGCTTGACGAGCTGTGGCAAGAACAAGTCCAGCAAGATGAGGTAGGAAGCCAGATTACAATGTGCTGAGTAGTAAATGAGTGATGAAGAAGTGGTAACAGCTGGAATAAATAGCCCTTCAATGTTTGGCTATGAAGGGAAGGACTGAAGAGAGAATGAAAACTAGAGAAGAATATGGCACACTGCGGCTCCTGC	200	279
A00202:1331:HH2V7DSX7:1:1108:20509:34663	TTTACGGGGTATCAG	ACTGGCCGCTTGACGTGAGAGACACTAGCAGGAAAGAGACATAATTAGGATGGAGGAGGGGTGTGTCAGGAAGTTTTTCTCAAAAAGTATCATTTAGGCTCGTCTCGTGGCTTACACCTATAATCTCAGCACTTTGGGAGGCTGAGGCAGGTGGATTGCCTGAGGTCAGCAGTTTGAAGCCAGCCCACTGCGGCTCCTGC	200	279
A00202:1331:HH2V7DSX7:1:1108:22553:34663	ACATCACGAGGATCT	ACTGGCCGCTTGACGGATAATGTATCAGCAATGTAATCTGCAATTAGTGCAGCTGTCAGTCAAGAGCCACCCTAGGGAATACAACAGACCCAGAGCCCCGCCTCCTCTGCTGCTGTTCCAGCTTCCCCTCCAGACCCATCCTTAGACACCCAGTGCCACCCTGCTTTCTACATGCACCATAGGGCCACTGCGGCTCCTGC	200	279
A00202:1331:HH2V7DSX7:1:1108:22914:34663	GCGCTGTGCCAAAGT	ACTGGCCGCTTGACGTTTTTAAGATACTAGGGTCTTCCACTCTCTTTAGGAAAAAGAGCGAATGCTTTGCCAGCCCTATTATCCTCTGACTGGTGTTAAGGCGCATTTAGTGGGAATGTCATTAACTTTTTCATGGGAAAGATGAAATTGGCCAGCACCCTGTTTCTCCCTTCCAGTTTTGCTGTCACTGCGGCTCCTGC	200	279
A00202:1331:HH2V7DSX7:1:1108:23728:34663	AACACTTGGGTTTGT	ACTGGCCGCTTGACGTACCTGCCCCCATCATAAGGGCACTGAGCCCTTCCCAGGCTGGATACTAAGCACAAAGCCCATAGCACTGGGCTCTGATGGCTGCTCCACCGGGTTACAGAATCACAGCCCTCCTGATCATTCTCAGTGAGGGCTCTGGATTGAGAGGGAGGCCCTGGGAGGAGAGAAGGCACTGCGGCTCCTGC	200	279
A00202:1331:HH2V7DSX7:1:1108:25192:34663	GGTCTGCGTAACGCC	ACTGGCCGCTTGACGATGGAAGGTGAAAGAAATTCTCTGCATTGGGGGTTACATTAACCCTAGGGGCATCTTCCTAATCCAGAAGAGGTCACTAAGAACGGAAGAGAGTAATTTCAACAGGCTCCCAGGTCTCAAGGAGTCCAAAACTAAGTTCAAGGTCCAAGCAGAGAAGGGCTGGTGAACCCCACTGCGGCTCCTGC	200	279
A00202:1331:HH2V7DSX7:1:1108:25898:34663	CCCCTACGTCACTAG	ACTGGCCGCTTGACGGATAGAGCACTTTACATATATCTTTATGATGGTTAGGGTATTTGGATGATTATGTTAATTTCTGAGTTGTCTACATTTTGGGGCGTTGGTTGAAAGCGACACTCTTACCATGTTCGCACAACACAGGAGCCAGATTTCGAAGTGGCACAGGCAGTCTAGGGTTGTAATTACACTGCGGCTCCTGC	200	279
A00202:1331:HH2V7DSX7:1:1108:30960:34663	CGTAAAAGGAAAGCA	ACTGGCCGCTTGACGAATGGCTGGCAGAGATCCTACTCAGTTTGTGCAGCAGACACTGGAGAAGGATTCTTCCCATCTGTATTCCAGACACCTACCTTGTGTTTCTGGTGCAGAGTTTTAAAGATTTGACTGCACTAATATGTGAGTTGGGTAGGGGTGGTAGGTAAACCTTTGGGAACGGAACTCACTGCGGCTCCTGC	200	279
A00202:1331:HH2V7DSX7:1:1108:32081:34663	CAAGGCAGACAACAT	ACTGGCCGCTTGACGCTGGCAGGTGGAGAGCCTGCGTTTCAGTCAAGTTGAGGGTCTTTCATGTAGCTGGCACTCTGCTAGGCACTGTGATATGAAAACAGAATGCCACAATCCCTGCCCACAAGCCTTGGAATCTAATCGGGAAGAAAAGATACGCTTATTAAACATGTATGAGCCAGGGGGCACACTGCGGCTCCTGC	200	279
A00202:1331:HH2V7DSX7:1:1108:32154:34663	AGCCATATTGAGGAG	ACTGGCCGCTTGACGTCCTCAAAAATCCCCCGTAGAATTACACTGAAGTACTGTTAGCCCCAAGTGTGTTTTGGCCACCAACAGCTTAAAGGGAGACTACGAAAGCAGGCTTGGGCTTTTTAGCTTATGTAGTTGAGCTGGAGGGGGGAAGAGGATGGGCAGTAGGTGCTGGGATAGGCAGTAAGCACTGCGGCTCCTGC	200	279
A00202:1331:HH2V7DSX7:1:1108:32479:34663	GGAATATCGCAGAAT	ACTGGCCGCTTGACGGGAGGTGTGCACAGCCCTCTCCCTCTCTACTAAATTTAACCACATGCTCCACACTTTCTTGCAAGGAAAGTTTGAAAAATATCTGTTCCAAGAAACAATGTACCTCAAGTTCAGAGGTTCTTTTCCAATAAGAGGAGGACAGATATGAAGGGACTAGCAGATTCTGCCACCACTGCGGCTCCTGC	200	279
A00202:1331:HH2V7DSX7:1:1108:4264:34679	GAGCCAGTAATATGA	ACTGGCCGCTTGACGTGGCTGTGCATGGAATTGTAAAGTAATCTGAAAAATGTCAGCAAAGTGTCAAGTAGAGACCTGTCTTCCTGGTGACCTTTGTTTAGTCAAATACCTAATTGTTTGGCTTTTAGCTTTGTGTAATCTGTGAAGTAGGATAGGAGATACTAGGAAATTCTTTCAATATTGTACACTGCGGCTCCTGC	200	279
A00202:1331:HH2V7DSX7:1:1108:7319:34679	AATCGATCATTCCGA	ACTGGCCGCTTGACGTATCTACTAGAAATACAAAAATTAGCTGGGCGTGGTGGTGTGCGCCTGTAATCCCAGCTACTCAGGAGGCTGAGGCAGGAGAATTGCTTGAACCCGGGAGGCAGAGGTTGCAGTGAGCCAAGATCACGCCACTGCACTCCAGCCTGACGACAGAGCGAGGCTCTGTCTCACACTGCGGCTCCTGC	200	279
A00202:1331:HH2V7DSX7:1:1108:7934:34679	GTCCTAGACAGTAAC	ACTGGCCGCTTGACGGGAGTTCTGGGCTGAAATGTGATATGCCAATTGGGGGTCCACACTAAATACAGCATTAATATGGTGACCTCCTGGGAGCAGGGGACCACCAACTTGCTTAAGGAGGGGTGAACCGGCCCGGGTTGGAAACGGAGCAGGTCAAAACTCTGGTTCTGTCAGTAGTAAGATTGCACTGCGGCTCCTGC	200	279
A00202:1331:HH2V7DSX7:1:1108:8440:34679	ACCTGGCTAGCCTGC	ACTGGCCGCTTGACGTAGGGCCGTGCAGATTAAGTAAAATAGTAAGTGTGAACCACCCAGCATAAGCTAGTCCTGGGCATCGTAAAGGACAATGGGAAAAGAACACAGATCCTGGAAGAAGGCCCCCAGGTTTGAATTGTATTTGCCACCTACTAGCTGGGTGATGGGGCTGATATATTATCTCACACTGCGGCTCCTGC	200	279
A00202:1331:HH2V7DSX7:1:1108:8929:34679	CAGCCAACCGGTACA	ACTGGCCGCTTGACGAGATGGAGAGCTACTCGTGGGTTGGTCATTATATTTTAGTTCTTGTTCCTCTTTTCAGAAACTATAAGGTAGAGACTGAGTCCCAGTATCAATGACATAAGCTTTTTGGTTCCTTTCTTTGCTTTCATTTCTTTGCTGTTCTGTGTATCAGAGAATCTTTGATCAAGAAGCACTGCGGCTCCTGC	200	279
A00202:1331:HH2V7DSX7:1:1108:14425:34679	TTCTGAGAATTTTAA	ACTGGCCGCTTGACGTCCAGATGGGCCGTGGGAAACAGGAAGACAAGGGTGCGCCCGGGGCCACACACAGGGAAGGGCAGCTGCCGCTGCTGCCGGGGTAAGGCAGGCTGGGCCACAGGACCCTGGGAAAGCTGAGGACCCATGGGGCCTTGCTGAGGGTGCTGATGCTGGCTGGGATGGCTCTTCACTGCGGCTCCTGC	200	279
A00202:1331:HH2V7DSX7:1:1108:15854:34679	GACCCGTACACCGGT	ACTGGCCGCTTGACGCCTATGTGTTTGCTGGCTAGAGCATTAGGGTTTTTATAGGCACAGGATGGGGGCGTGGCAGGCCAGGGTTTCTTGGGAAATGCAACATTTGGGCAGGAAAACAAAAATGCCTGTCCTCACTTAGGTCCCTGGGCAGAGGCCCAGGCGTGGAGCCCTAGCCAGAGACCAAGCACTGCGGCTCCTGC	200	279
A00202:1331:HH2V7DSX7:1:1108:17101:34679	GTACTCATATCTGTT	ACTGGCCGCTTGACGAAGGACATGCCATGCTTTTGTTTTGATAGTTTTTCTCAACAATACCACGCATCACTGTCTGAGATTGTCTTGCATGTTTGTTTACTGTCAATCTCAAATGCCTATAAGAAAAGCTCCATAAAGGCCTAAACTCTATCTTGATGACCACTGTGTCCCCAGACTCTACTCCACACTGCGGCTCCTGC	200	279
A00202:1331:HH2V7DSX7:1:1108:17698:34679	TTCCATTAATTCTCC	ACTGGCCGCTTGACGAAACCCAGCCTCTCTCAACTCTTTTAGTCACAGTGAGATGGAGCTTTCAGAAAATCAAGAGACCAAGATCAGGCCAGGCGCGGTAGCTCACACCTGTAGTCCCAGCACTTTGGGAATCCGAGGTGGAAGGATCACTTGAGCCCAGGAGTTTGAGACCAGCCTGGGCAATACACTGCGGCTCCTGC	200	280
A00202:1331:HH2V7DSX7:1:1108:18041:34679	TATTGAACAGGGAAT	ACTGGCCGCTTGACGTCATCTCGGCTCCCTGCAACCACTGCCTCCTGGGTTCAAGAGATTCTCCTGCCTCAGCCTCCAGAGTAGCTGGGATTACAGGCACGCAACACCATGCCAGGCTAATTTTTATATTTTTAGTAGAAAGGGGGTTTTACCATGTTGGCCAGGCTGGTCTTGAACTCCTGACCCACTGCGGCTCCTGCAGAGTCCTAGACGTCCATCGTACGCTTATCCGGACTGATGAGTATTCCCTGTTCAATATAATCTCGGTCTGACTATCG	278	278
A00202:1331:HH2V7DSX7:1:1108:22742:34679	AAGTGCACATGCGAC	ACTGGCCGCTTGACGGCATGTGCCACCACACTCAGCTAATTTTGTATTTTTAGTAGAGACGGAGTTTCTCCATGTTGGTCAGGCTGGTCTCGAACTCCCAACCTCAGGTGATCTGCCCGCCTCGGCCTCCCAAAGTGTTGGGATTACAGGCATGAGCCACCATGCCTGGCTGAACATATCTTTAACACTGCGGCTCCTGC	200	279
A00202:1331:HH2V7DSX7:1:1108:26069:34679	ACAGGCGGTCTTATT	ACTGGCCGCTTGACGTCTGATTTTTCTGCAATGAATAATAATTATTATTGTGATTTTTAAAAAGGAGGGTTTTTTTTTGGTGGGGGGGCGGTTGGATTTTTGTTTTGTTTTGTTTTTGAGATGGGGTCTCACTCTGTGGCCCAGGCTGGAGTGTGGTGGCGCCATGGAAGTTTTTGTTTCTAAACACTGCGGCTCCTGC	199	278
A00202:1331:HH2V7DSX7:1:1108:26467:34679	ACGAATTTGAATTGT	ACTGGCCGCTTGACGAGAATCTCCCAACAAACTGGTCACATGAGTTGGCTCTGAGGAAGACTCCTAGGAAGCCTCAGAGGGAGAGTGGGCAGAAAGGAGAACTTCCTGTATTTTTTTATTTTGAATAGTTTCCAAATAGCAGAAGAATTGAAAGAATAATACAATGAAGGTTCATCTACCCTCTACACTGCGGCTCCTGC	200	279
A00202:1331:HH2V7DSX7:1:1108:27588:34679	CTTCGAGTGTTACGT	ACTGGCCGCTTGACGGTCCAAGCACAGGTTGGTTTTATACATTTTAGGGAGACATGAGACATCAGTATATGTAAGATGTTCCTTGGTTCTGTTGGGAACAGCAGGACAACTTGAAGCAGGGAGGGGGCTTCGAGGTCCCAGGTAGGTGAGAGACAAACACTTGGATTCTTTTGAGTTTCTGATTACACTGCGGCTCCTGC	200	279
A00202:1331:HH2V7DSX7:1:1108:29451:34679	TCTTCTACGTAGTCG	ACTGGCCGCTTGACGAGGTAAAATAAGAAATGGAAAGACAATGAGAAGCTGCCTTATTTGCAGCCTGTGTCAGAGCCAGCGCAGGGATTTGGAGTTGAATAGCATCTCTCTCGATCATAAGCGGGAAGGCCTTGTCCCAGCTACTTAAACTCCGTGTAGATATAAATATGAGATGAAGCTGCTTTGCACTGCGGCTCCTGC	201	280
A00202:1331:HH2V7DSX7:1:1108:1398:34695	TGTTGGAAATAAAGC	ACTGGCCGCTTGACGGGCTATAGACTTCAGCTGAACCAATTTTGTTTTCCATGGTGAAATCTAACCAAACAAAGTCTTGGGAATGCGCCCAAAGAGCTTGTATTGAATATTTGAATTCTAGAAGGCAAAGAAGAGGAAGAATTGATTATTTTGGCAAAGAGCACGTTGTCAGCAAGGTGTTTCTTCACTGCGGCTCCTGC	200	279
A00202:1331:HH2V7DSX7:1:1108:1579:34695	TATCGTCACACAGCT	ACTGGCCGCTTGACGTAGCAAAGACTTGGAACCAACCCAGATGTCCATCAATGATAGACTGGATTAAGAAAATGTGGCACATGTACACCATGGAATACCATGCAGCCATAAAAAAGGATGAGTTCATGTCCTTTGTAGGGACATGGATGAAGCTGGAAACCATCATTCTGAGCAAACTATTGCAACACTGCGGCTCCTGC	200	279
A00202:1331:HH2V7DSX7:1:1108:2446:34695	ACAAAAAAACATGGA	ACTGGCCGCTTGACGCCCCAAAGCCAACAAAGAAATCTTAGACGTAAGCCCCTCCACCCTCTCCTGCTAGGAGGACAGGAAGGACCCCATGGCTGCAGGGCTGGGCTCTGGTCTCTCTTCATTGGGGTTTGGGGAGATATGACTCCCGCAAACCTAGACTATTTTTTTGGAGACGGAGTCTTGCTCACTGCGGCTCCTGC	200	279
A00202:1331:HH2V7DSX7:1:1108:3260:34695	AAATCATTAGATTAA	ACTGGCCGCTTGACGTGTGGTCGTGGTGGGATCACGCCCCGGGAGAGGAGAAGGATGGGCTCAGGGAAGGGGCTCGGGCTCTCCAGAAATCCGGCGTGCGGGCCGGGAGCTGTCCAGCCTCGCTAAGAGCCCTGGGCTAGAGTTTGCCCGGACTTGCCTGGAGCTGCTGAAAAGGGAATTGAGATCACTGCGGCTCCTGC	200	279
A00202:1331:HH2V7DSX7:1:1108:4273:34695	TGCTACTCACTGTGT	ACTGGCCGCTTGACGGTAATTCCAGCTACTCAGGAGGCTGAGGCAGGAGAACTGCTTGAACCCAGGAGGCAGAGGTTACAGTGAGCTGAGATTGTGCCATTGCACTCCAGCCTGGGTGACAAGAGCAAAACTCTGTCTCAAAAAAAAAGGTATGAATATTCATGTAGGGGCATACATATGCATCACTGCGGCTCCTGC	198	277
A00202:1331:HH2V7DSX7:1:1108:4887:34695	CATGTGCAGAGCCCT	ACTGGCCGCTTGACGTCAGGACCCTGAGGTTAAACCTGTCTCTTAAGTGCGCCTTCGGTTAAAGGCCGACTGTGAAGCGATAGGCTGTAGCTTCAAGACTCGTGGATCTCACCCGATGCATTGACCTGGGTCGATGTCGTAGTACCCTAAGCCCGCTAATACCGCGTAATACTTGACTTAGCGTACACTGCGGCTCCTGC	200	279
A00202:1331:HH2V7DSX7:1:1108:5213:34695	TTTCATTGCAACCCC	ACTGGCCGCTTGACGGTAAGGAGTTTGAGACCAGCCTGGTCAACATGGTAAAACCCCATGACTACAAAAAATGCAAAAAATAGAGGGTAGGGTGGTGCATACCAGTAATCCCAGCTACATGGGATTCTGAAGCAAAAGTATCACTTGAACCCTGGTAGTGGAGGTTGCAGTTATCTGAGATCATGCACTGCGGCTCCTGC	200	279
A00202:1331:HH2V7DSX7:1:1108:5701:34695	TTGGGTATATGCCAT	ACTGGCCGCTTGACGCCTCCAGATGGAGAAAGAGAACATCATTAGCACCCAGGAAACCCCTCTTGGCTCCTCCCAGTCCTGACCACACTAAGGTGCCTCCATCTCCATTTCCATCCCCAGAGATGGCCGCTGCTCGGTGTGGTACTTTATGCAGACAGGATCAAGGATGGTACACTTTTTGGTGCCACTGCGGCTCCTGC	200	279
A00202:1331:HH2V7DSX7:1:1108:5936:34695	GACCCGTAATCCCAT	ACTGGCCGCTTGACGAGAGAAAATTTTTTCCTGGAAATATGGACTGTGACATTTTGAAATTCTCTTGTGCCATTTTGCTATATCGACTTGCTCTTTCTGTGTTTTGACACCTTGTTTGCCTTTTAGGGTATTCCCAGCCTGTGAGAGAACATATTGCCGATTTCAACACACAGCAGAACATGCAGCACTGCGGCTCCTGC	200	279
A00202:1331:HH2V7DSX7:1:1108:9064:34695	AGTCCTACAACAATA	CTGGCCGCTTGACGATTCTGGCTAACACAGTGAAACCCCGTCTCTACTAAAAATACAAAAAATTAGCCGGGTGTGGTGGCCGGCGCCTGTAGTCCCCGCTACTCCGGAGGCTGAGGCAGGAGAATGGCGTGAACCAGGGAGGTGGAGCTTGCAGTGAGCCGAGATGGCTCCACTGCACTCCAGCCACTGCGGCTCCTGC	199	278
A00202:1331:HH2V7DSX7:1:1108:11180:34695	GTCGGTGGACTGCTT	ACTGGCCGCTTGACGACTCAAAGGGAGGGGAACTGGACACCATGCCATGATGTGTGAAACACAATGCACATACAGAGAGGAAAGGAAGTAACAGCAGCCGTCTTGGAGGCTAGTCCCACAGCACAATACTCAGGAATTACAGTCAGAACTGCTGTCCATTATCACGGAACGTTCTTAACACCTTTCACTGCGGCTCCTGC	200	279
A00202:1331:HH2V7DSX7:1:1108:11379:34695	GTATGGTCGTACTGA	ACTGGCCGCTTGACGTGTGATTACCCCAGGGGAGGAGATGGTATTGAGAATTTTGACTTGGGAGCCTTTTTCCAGAGTTACCTCCTTGGACCTGGGACCTTCATATTCTTGGACCCTGGCACAGTGTCCTGTCTGGAGCTGAGAGTTTGCAGAGTGGCCTTCTAGTCCCAGCACTCCCACTGTGACACTGCGGCTCCTGC	200	279
A00202:1331:HH2V7DSX7:1:1108:12066:34695	GAGTGCACTTGACCT	ACTGGCCGCTTGACGGTGTGCCACCATGCCAGCCTAATTTTTCTGTAGTTTTTATAGAGATGGGGTTTCACCATGTTGCCCAGGCTGGTCTTGTACTCCCGGGCCCATGCAATCTGCCTGCCTTGGCCTCCCAAAGTGCTGGGATTACAGGCATGAGCCACTGTGCCCAGCTTGAAATTTTATTCCACTGCGGCTCCTGC	200	279
A00202:1331:HH2V7DSX7:1:1108:12735:34695	CTGTATTGCTTCTGT	ACTGGCCGCTTGACGAGGATGCCTAAAATACTGCCATCAGAATGGTCACTGTAAAGAAATAGCAAATGTGACTCAATATCATGCGTGCATCTATTGGTTTCTTTATTTCATATCATTTGCTGAATGCCTACTGCTGCACACAGTCTGTGGGGATAAATATCAAAAGGTATTATAACACCAAGAACACTGCGGCTCCTGC	199	277
A00202:1331:HH2V7DSX7:1:1108:13042:34695	CGATGGCTCAGGCAT	ACTGGCCGCTTGACGGGCTCAGCCCAAGGCTGCCGGTGCGTGCATATGCGTGTGTGCTCGCGTAAGCCCTGTGTGTGGTGCTCACCGCCCAGGGCGAGGACTGCCGGGGTCAAGGTGCCGTGACTGGCCAGGAGTCCTGGTCTGACTGGACCCAGCACCGACCCACAGCGCCTGGTCACCCTCACCACTGCGGCTCCTGC	200	279
A00202:1331:HH2V7DSX7:1:1108:13801:34695	GGAACGCACCTCGGC	ACTGGCCGCTTGACGTTCATGCCCAAGGCATGGTGACTCAGACACCCAGATTTGGCTTTCCCACCTTTCAGCTTCCCTTGTTCAGGCCAAGAGCCAGGAGGGCAGCCCCATGTGGGGGATGAGCTTAAGGATAGAGCCAAGAGCTGCACCTTGTGGGAAGTCCTTCTTGTTCTTTCTGCCTCCTCCACTGCGGCTCCTGC	200	279
A00202:1331:HH2V7DSX7:1:1108:14416:34695	GCGGACATCCTTGTG	ACTGGCCGCTTGACGAGTAGCCTGCAAAACTTACTGAATTATATCTTCAAAATCCTAAGATCATTAAGGAAGAGATATTTTGGAGAAAATAGCATTGAGATTTGAAAAAATCATATGAGAGAGAGGAGTTTTGCCCTTCAACTAACAGAGAGGAATCTCCTGCCAGAGGCAGGGTTGCAGGACTCCACTGCGGCTCCTGC	200	279
A00202:1331:HH2V7DSX7:1:1108:15356:34695	TAGGCACTAGACAAC	ACTGGCCGCTTGACGAACCTAGAACTGGAAATGTCCATCAAATGGTGAATGGATAAATATATTGTGGCACCTCCACAGAATCGAAAATGACTCAGCAACGGAAAGGTGGAAACTACTAATACATGCAACATGGACGAATCCAAAAAACAAACACTAAGTGAAAAAAATCCAGAAACAAAGAACCACACTGCGGCTCCTGC	200	279
A00202:1331:HH2V7DSX7:1:1108:15519:34695	CCTTTATAAACGCCT	ACTGGCCGCTTGACGGCGTCCGGCGAGCAGGCGGAGGTTGCTCACCGGTGAACACAGATTCGCGCACACCGTAGGCCACGGCGCCGGCCCCCAGCAACAGCTTCAGGGCCGTGCCCATGCCCCGGGGCCCGGCGGGCAGCCGTCCCGCCAAGTCCTTCAAGTTCTGGGCCATGTCTGATCTTGAGCACTGCGGCTCCTGC	200	279
A00202:1331:HH2V7DSX7:1:1108:16224:34695	TCGACGCAGCAGAAG	ACTGGCCGCTTGACGAAGCCTAGGGAAGGAGAAGGGTTGGGGGCGGGGGTGGGAGGTGTCCGTCGTTTCCCCTCCACACCTACCTTCCCTTCGTCAGCAGCTCGGTCCCTGGAGTCGCGGTTTGTGGGGAGGAAGATGCCCGTGCGTTATGGGCTCTTTCTGAGTGCTGCTCGGGCTAGAAAGCACACTGCGGCTCCTGC	200	279
A00202:1331:HH2V7DSX7:1:1108:17436:34695	TTGTCGCCGATGATT	ACTGGCCGCTTGACGGGGCCGGGGACTCCGTTCCAGGGTCCCTAGGGAAGCTCGAGCCCCATGCCCCTGCCTGTGTCCCCATCCCCAGAAATGCGTGTATTGCCGGAAGCGGAGGAAGAAGGTGTCAGGTGCCTGTATCCAGTGCTCCTACGAGCACTGCTCCACGTCCTTCCACGTGACCTGCGCACTGCGGCTCCTGC	200	279
A00202:1331:HH2V7DSX7:1:1108:18141:34695	ATGACGTTATACGAG	ACTGGCCGCTTGACGTTTAAAACTAAAAGACTGGTTAAAGATAACATTGCAAGGTGAAATCTTCAGAATGAAAATATGCATGTTTTGTGATACATTTTAAGTTTTTTTAAATTGGCAGTTTTAAATTAATAGTTTTTAAAATCAGTACTGTTCAATGGAAGCGACTTAACCAAGAATCTGTCTCACACTGCGGCTCCTGC	200	279
A00202:1331:HH2V7DSX7:1:1108:18629:34695	CCCGCAACTAACACG	ACTGGCCGCTTGACGAGAAAGCAAAAAGATAAAAAGGGTGATTGGCTTCAAATGGCACTTATGATCAACTTGCTTTATGGTACAAGAGAACCTAAGTACGAAAGGAAAAATTTCTACCACAGCATTAATTCGTAAGGATGGCTTGTAATTTACTAGTAGAGTCCTGATTAATAAAATTTATGCTTCACTGCGGCTCCTGC	200	279
A00202:1331:HH2V7DSX7:1:1108:19316:34695	TAAATAACAGCATAT	ACTGGCCGCTTGACGCTGGCAAGAACCAAAAGCATTGTTCAGCATATATTCTTCTCTGAAGAAAACTGGCGCTATCTTCCGTTTTGCCTTTTCAGCCTCCGAGATGACTCTAATATCACTCCCATCACAGAAAGCCTTTCCTCCGGCTCCCTTTATAATGATCAGGAGAGTTTCAGGATCTTCTTCACTGCGGCTCCTGC	200	279
A00202:1331:HH2V7DSX7:1:1108:20057:34695	ATTCGATTGCACTTC	ACTGGCCGCTTGACGTCATCTCGGCTCCCTGCAACCTCTGCCTCCTGGGTTCAAGAGATTCTCCTGCCTCAGCCTCCTGAGTAGCTGGGATTACAGGCATGCACACCATGCCTGGCTAATTTTTATATTTTTAGTAGAAAGGGGGTTTTACCATGTTGGCCAGGCTGGTCTTGAACTCCTGACCCACTGCGGCTCCTGC	199	277
A00202:1331:HH2V7DSX7:1:1108:20130:34695	TCGTGTCGTCTACTG	ACTGGCCGCTTGACGGTGCATGGGGGTGACACGATGACATGACTCCTGGGTAAGACTTTTTAATAGAGTGTCGGCAAGAATGTGAGACAGCGAGCGCAATGGAGGTCTGGAGGCGGAACAGTAAGCAGAGGACTGAGTGGGCAAGGAAGAAAGGCCGCGCACTGCAGTGGCGCCCCATCTGAGCGCACTGCGGCTCCTGC	200	279
A00202:1331:HH2V7DSX7:1:1108:21649:34695	CTTCTATATGTTACG	ACTGGCCGCTTGACGGTTCTTTATGTATTTGAGATATAAATTTTTTATAAACTATATGATTGATCAGACATATGATTCTCTAACTCTGTAGCTTGTCTTGTATTCTCTTCACAGTGTCTTTTAAAGAGCAAACATTTTTTAAGTTGATGAAGTCCAGTTTATCGGTTTGTTCCTTTTTGGGTCATCACTGCGGCTCCTGC	200	279
A00202:1331:HH2V7DSX7:1:1108:22752:34695	TTCAGACTTAAGACG	ACTGGCCGCTTGACGACACATGGAGTCTTTCTATTCTTTCTTCTCTGAAGCTGTGGAAGGACCAGTGTGGGCATAACCTGGACCTGTAGGGACAACTGCCCTCAGCCAATGGGGGATGGTAGTGGGTGGATAGAGGCCGCCACCTCCTCTTCCTTAGATGGACTAATTCTGAGCTGTGTTCTACACACTGCGGCTCCTGC	200	279
A00202:1331:HH2V7DSX7:1:1108:26060:34695	GCATGTATAGACGAC	ACTGGCCGCTTGACGCCAAATCCAATTAAGTAGGTGATGTTATTATGCTCATTTTATAGATGAGGACCTTGAGGCACAAAAATAAAATGAAGTAATTTGTTCAATGTTGCACAGCTTGTAAGTGGTAAAGTCAGGATTTGAATATCATATCATCAACTATGGAGCCTGCACCCTTAAGCCACCACCACTGCGGCTCCTGC	200	279
A00202:1331:HH2V7DSX7:1:1108:27633:34695	CGTGGTAGTGTCCTC	ACTGGCCGCTTGACGAGTGCAGTAGCGGGATCTCGGCTCACTGCAAGCTCCGCCCCCCGGGTTCACGCCATTCTCCTGCCTCAGCCTCCCGAGTAGCTGGGACTACAGGCGCCTGCCACCACGCCTGGCTAATTTTTTTGTATTTTTTTAGTAGAGACGGGATTTCACCATGTTAGCCAGGATGGCACTGCGGCTCCTGC	200	279
A00202:1331:HH2V7DSX7:1:1108:29261:34695	CCCGTAGAGAACAGC	ACTGGCCGCTTGACGCCTTGGCCAACATGGTGGACCCTGTCTCTAAAATACAAAATTTAGCCGGGAATGGTGGTGTGTGTCTGTAGGCCCAGCTACTTGGGAGGCTGAGGCAGGGGAATTGCTTGAACCTGGGAGGCGGAAGTTTCAGTGAGCCAAGATTGTGCCACTGAAATCCACCCTGACGACACTGCGGCTCCTGC	200	279
A00202:1331:HH2V7DSX7:1:1108:32280:34695	CGAAAAAAATGCCGA	ACTGGCCGCTTGACGAGAAATTACCTGCCCTACCTTGTCTGACTGTGGCTCACACAGCCCCCATTTCAGAAGGGTCCTGCCCCCTACCCTGGGGGAAGGCGTGCCGCAGAGAGAGGCCAAGAAGAATCTGAACACACAGGCCTTGCCTGGGTTTCCCTCCTAGTCTGTCGTTATTAGATCATGGTCACTGCGGCTCCTGC	200	279
A00202:1331:HH2V7DSX7:1:1108:2347:34710	GGTTCTTTGCAGGAT	ACTGGCCGCTTGACGACTTCCTTGCCTGGCACAGGGCTTGACACAAGCAGGTGCCTAACAAACTTCTGTCGAATGAAGGAGAATCAAGGCTGTGCAGGTTGGTGGGGTGTGTGCTGCCTGAACAGAGGGGACTAGAACTGATCGGCTCCTGCCACAGAACTCCTTCCCTAACGCCACAGTGAGCTCACTGCGGCTCCTGC	200	279
A00202:1331:HH2V7DSX7:1:1108:2727:34710	CGGGGATAGATCCTA	ACTGGCCGCTTGACGTGCTGGACTCAAAATGTGTAACTTGGTGCTCCCCAGACCATGTTCCGTGCTCCCCACCTTGCACTGAGGTGCGTGGAAGTTGGCCTACAGCAACGAGAGACAGAGCCCTGAAAGCTTCTCAGACTTCAGTCCTGCCCTTCCACAAGCTCTGCGGAGGCCCAGTCCTGCTTCACTGCGGCTCCTGC	200	279
A00202:1331:HH2V7DSX7:1:1108:3992:34710	ACTAAATGTTGTGAT	ACTGGCCGCTTGACGTTAAGACCTATTTTTCAAAAAGTTTATAGAATTTCAAGATAGTGAAAGCAAAGCATCAAAGTAAACATAGGGCCCTTCTGAAAACGGGGCTTTGTACAGGTTGCACATCCATGAAACTAGTCTGATTCCCCTCAATATCTCAATGGTAGCTTTCATTATGTGGAGTGGCACACTGCGGCTCCTGC	200	278
A00202:1331:HH2V7DSX7:1:1108:5782:34710	GATTCAGCGCGTTTT	ACTGGCCGCTTGACGTTACATTGGGGATGGGAAGGGAAGGGTGTTAACAGACGGCAGCAGCTTTTAGACAGCGCTGGAGTTTAGGGAACTCGTCAGTTTTGGGGAAAGGGTGGGTTGGGGATAGGAGGTATCATCTTCAGGTTCTGAGACTTTAGTGGAAACAGCGTTAGCAAAAGGATGCCAGACACTGCGGCTCCTGC	200	279
A00202:1331:HH2V7DSX7:1:1108:6650:34710	TATCAATTTAGTGCC	ACTGGCCGCTTGACGCAATCAGCATGGCAATAGGCTCAGGGAGAGACACACGGCCCAATCAGAGCCAGGAGAGGTTGGCTGGGCTCCGGGAGACAGGACATGAGGCTGGAGTGGCTGCAGCCTCTTGCAGACAGTGGAGGCTCAGGCTAAGCCAGCAAGATCAAGAGGAGCACGGAGAGCTGGCACACTGCGGCTCCTGC	200	279
A00202:1331:HH2V7DSX7:1:1108:8386:34710	CATACCATCAGGGAC	ACTGGCCGCTTGACGAAGCCCAGGCACCACTGGTCCTGGAGGCACCATCACCCACATCTGCAGCACTGGTGGGCGGGTCCCCTCCCATTGCCCAATTCCCAGCCCTGCTTCTGGTTTCCAAAGGTTCCTTGACATAGTATTCCACGGAAAACAACCAAGGTGAAAGGTTCTGTGTGCTGCAACCTCACTGCGGCTCCTGC	200	279
A00202:1331:HH2V7DSX7:1:1108:9543:34710	AGCTTACCGTCCAAG	ACTGGCCGCTTGACGTACAAAGGAGTTTAAAGATAGCCAGCTAAATGCCTGAAAGTTGTATTTTGGAATTTTGGCTTAGCTTGTTTTCTTAATTAGATTTCTGGCTTCATGGTGATACAGACAGAAGACAGGGAAATACTGGGTAGAAGAGAGCAGTTCCCTGGTAAAGGTCCCACCCTCAAGCCCACTGCGGCTCCTGC	200	279
A00202:1331:HH2V7DSX7:1:1108:10411:34710	TTACGAATTTCTCCC	ACTGGCCGCTTGACGTGGCAATATAGTGAGACCCTGTCTCTACAAAGACTAGAAAAATTAGCCGGCTGTGGGCCTGCCGTCCCAGCTACTCGGGAGGCTGAGGTGTGAGGATCACATGAGGCCAGGGATTTGAGGTTGCAGTGAGACTCACTCTGATCTGGGCAAGGGTAAGACCTTGTCTCAACCACTGCGGCTCCTGC	200	279
A00202:1331:HH2V7DSX7:1:1108:13720:34710	TCGTCACACTAACTT	ACTGGCCGCTTGACGGGGACTGGGTGTGTACTTCTCGTAGTGCAGTCAAAAATGCCCATCCAACTCTGCCAGCAAAGGCTCGCTCCTTGGTGGTCTGTGTTTCCAGCTGCTTCAGCACCTTCTCCATGCTCATGGGGGACCCAACTACTGCCGCCCAGGTTTCCACCAGAACAAATCCAAGCAGACACTGCGGCTCCTGC	200	279
A00202:1331:HH2V7DSX7:1:1108:15004:34710	GATAATTCGAGCTTT	ACTGGCCGCTTGACGTGGTGCCCCCTGAGCCGTAAAACCAGCAAGTTTTTATTAGCAATCTTCAAAGGGAGGAAATGTACATATAGGGTGTGGGTCACAGAGAACACATGATTCAAGGGCGACAAAAGATCACAAGGCAGAAGGTCAGGGTGAGATCACAAGGTCAGGGCAAAACTAGAATTACTCACTGCGGCTCCTGC	200	279
A00202:1331:HH2V7DSX7:1:1108:16504:34710	ATCTGTTCGGTCTAA	ACTGGCCGCTTGACGCTCCATACCCTCAGGAGAGGCTGCAGTTTGCAGAGTTCACACTTCCCTGGAGGAAGCCTATGAAGCCAGACCCACCTGGGCCCTCAGAAAGGCCCCTGGAGTCAGAATGCTTGGATTCAGTCCCTGCTCCTCTCTGAGCCTTGGTTTTCTCATCAGTAATGGAACAGACCCACTGCGGCTCCTGC	200	278
A00202:1331:HH2V7DSX7:1:1108:17499:34710	CCTTGGAACAGGAAT	ACTGGCCGCTTGACGACGTAGCCATCTGTGGAGAGAGTGGGCATGGTGGGTTCTGAGGCCCAGGGTGGCGGCGGGGACCTCCCGGGGCTGCGGGGCCGGGCGCACTCACATTTGCCTTTGGGGTCCCGGCACAGCATCTCCTCATTGCTGGTGAACTCGATCACCTCCAGGATCTCCCCGCGCCGCACTGCGGCTCCTGC	200	279
A00202:1331:HH2V7DSX7:1:1108:26684:34710	GTATGAGCGGAAAAC	ACTGGCCGCTTGACGAGGGGAGGGCGGCGGGGTTGAGGAAGCTGCTCCGGGCTTCCAGGCCAGACCATCCCAGAATGAAAGGAGTTTTCCCCATGGATCTCCAGGCCTTCTCCATGGAATTTAGACAGCTGAAGGCAGACACAGGTCCCTGCAGGGAAGTACCTGCTCCCTCTTCTAACAAGTGCCACTGCGGCTCCTGC	200	279
A00202:1331:HH2V7DSX7:1:1108:32615:34710	AGGGACTTTATTACC	ACTGGCCGCTTGACGGAGGGAGTGGGGAGAACCTCAAAGCACGGATTTAGCTCAGGCCCACACACTATTCTTGGGGCCTGAGAAAACCTTTCACAGCAGATGGAAATGAGCAGCTCCTATCCTTACACTCTATTCAGTTAGCTAGAGTACAAATGGATCAAAAGTTGATTCTTAGGAAACTAAACCACTGCGGCTCCTGC	200	279
A00202:1331:HH2V7DSX7:1:1108:2193:34726	GAAAGAGGCACGGCA	ACTGGCCGCTTGACGCTCACGCCTATAATCCCAGTGCTTTGGGAGGCTGAGGCAGGCAGATCACTTGAGGTCAGGAGTTCCAGACCAGGCTGGCCAACACGGCGAAACCCGTCTGTACTAAAAATACAAAAATTATCTGGGCATGGTGATGTGTGCCTATCATCCCAGCCACTTGGGAGGTGGAGCACTGCGGCTCCTGC	200	279
A00202:1331:HH2V7DSX7:1:1108:2808:34726	CTTCATCCGTACGGT	ACTGGCCGCTTGACGAACAGGAAAGACTTCGTCATGGAAATTCTGAATTCAGTTGGGCCTGGAGTGAGGGCTCAGGAATCTGCATGTGTTTCAAGCCCCCAACGGGATTTTGTGGTCAAGGTGCCACAGGCCAGCCACACTGGTTGTTGCTAACGAACTAGCCATCTGCGCTTCTGCCCAATATCACACTGCGGCTCCTGC	201	280
A00202:1331:HH2V7DSX7:1:1108:3115:34726	AGCATAGGTGGCGGG	ACTGGCCGCTTGACGTTGCCCCCTTCTGCCTGTATGGTCTGGGTGTGCTCAACTCTATCCTCAGATCCAGAGGAGGGCCCTGACTGGTCTAAGCCAATCCGCATACCCCACTCCTGACCACTGTGATTGATTCAGAGTGTTGGCCCTTTTCATAGAGGAGGAAGCTGAGCCTGGGAGAGGTGAAGCACTGCGGCTCCTGC	200	279
A00202:1331:HH2V7DSX7:1:1108:5647:34726	GTAGGTGTTTGGTCC	ACTGGCCGCTTGACGGACTCTAGTGACTCTAAGAAAGGTAAAACAGATGACAGAAAGGCGGAGACGGGGAGAAAGAGAGAAGACATCCCAAAGTTAGCAGCTCCTAGAAAGGGGTGAAAGGTCTTCTCCAGGTATTAATAGAAATAGATTAAACCTTTCCTTAGTGTGTTAAAACAGCCTGTAGGCACTGCGGCTCCTGC	200	279
A00202:1331:HH2V7DSX7:1:1108:5773:34726	AAGTTTCTATCCACG	ACTGGCCGCTTGACGAGCTGTTGCAGTAAAGTGTTCATTGAATGCAGGCGCCTGGGAGAAGTAACTTCCTGGGCATGTGCATGAAGAGACAAAATGGCGCAGTATTACCCACTCGGGGCACTCCACAGGAAAAGGGAAGAAAGCCTCAGACCGGCATGTGCACAGCTTCTTAAACACACTGCCTGCACTGCGGCTCCTGC	200	279
A00202:1331:HH2V7DSX7:1:1108:5791:34726	GAGCGATCGGGTAAA	ACTGGCCGCTTGACGGATCTTGTGAGAACTCCCTATCATGAGAACAGCATAGGGGAAACCACACCCGTGATCCAACCGCCTCCCAGCAGGTCCCTCCCTTGACATATGAGAATTACAATTTGAGATGGGATTTGGTGGGGACACAGAGCCAAACCATATCATTCCACCCCTGGCTCCTCCCAAATCACTGCGGCTCCTGC	200	279
A00202:1331:HH2V7DSX7:1:1108:6569:34726	GCTCACTCCATTGCC	ACTGGCCGCTTGACGAAGGTGCTCCATCAGGGCCTCCAGGGACCCAGAGATGAGGTGTCCATCTTGGAAGATGAGGTCCCCGGAGCCGCCACCGGCCCCACCTCCACGCTCCCCCATGCCAGGCTGCACCTGTCCGCTACAGCTGGGCCCAAGGATGCTGGAGAAGACAACGGACGTCTGGGGCACACTGCGGCTCCTGC	200	279
A00202:1331:HH2V7DSX7:1:1108:6894:34726	GTGGGGTTTTTAATT	ACTGGCCGCTTGACGGAATCACTTGAACCCGGGAGGCGGAGGTTGCAGTGAGCCGAGATCGTGCCACTGCATTCCAGCCTGGGTGACAGAGCGAGACACTGTCTCAACAAAAAATGTTTTTTACCCTTAAAAAACAGCCTTTTGAGGTATAATTGGCATATAAGGAACTGCAATATTTAATGTGTCACTGCGGCTCCTGC	200	279
A00202:1331:HH2V7DSX7:1:1108:7618:34726	TGGTTCATTGTTCAA	ACTGGCCGCTTGACGGGCGTCGTCAGTACGTGTGGCATGTTTTCTTTGAAGAGTTCTAACCTCTCCAGAAGTGTGTCCTCTTCCTTTTTTGGGAGATGGATGAGGGGCAGAGAACTTTCCTGTGCATTGAGAATCCTTCCCAGCCTCCAGTGATAGGTGAGTCTGGCGCCCTTGTCCCCAGGTGGCACTGCGGCTCCTGC	200	279
A00202:1331:HH2V7DSX7:1:1108:8178:34726	TACGCTGACGGCGCG	ACTGGCCGCTTGACGTGTCGGCTTTCCCTGGAGAGGACCTCGTTCTGTCCACGCCACTGCCCTGCGAGCGAGAGGGAGTGCGAGCGGGGCGTCCACGCGTTCCCATGGGGGACCTGGGGCTGCTTCCCGCTTCCCGATTTTCCTTCAGCGCTGCTCGTGGCGTGCCCCTTTCTCCCGTGGCGCAGTCACTGCGGCTCCTGC	201	280
A00202:1331:HH2V7DSX7:1:1108:10637:34726	CTGAGAAAGTTCAAC	ACTGGCCGCTTGACGATCGACTGATGAATGCACAAACAAAATGTGGCATATTCATAAATGGAATATTAGCCATAAAAATGAATGAAACACTCATACATGTTATAATACGCATGAACCTTGAAAACATTATGCTAAGGGAAAGAAGCTAGTCACAAAAGACCACATATTGTATGATTCCATTTACGCACTGCGGCTCCTGC	200	279
A00202:1331:HH2V7DSX7:1:1108:10673:34726	AAAACCCTATGTAGC	ACTGGCCGCTTGACGCAAGGTCCAGCATCCCAGGTCGACTTCAGACTGCTGTGCTGGCAGTGAGAATTTCAAGCCAGTGGATCTTAGCTTGCTGGGCTCCGTGGGGGTGGGATCCGCTGAGCTAAACCACTTGGCTCCCTTGCTTCAGCCCCTTTTCCAGGGGAGTGAACGGTTCTGTCTTGCTGCACTGCGGCTCCTGC	200	279
A00202:1331:HH2V7DSX7:1:1108:10782:34726	GCAAAAGGAATCTTA	ACTGGCCGCTTGACGACTGCAAGAAAGAAATTGGCCTTTCCTAATGCTCCTGGATGACATGCACATGCTACAGTGGGGGACAGGGTGAGCTGATCTTCAGGGTCTTGGAAGGTGTGTGTGTGTGTACCTGCAGTCAGCAGGTGGGTTGGATCAGTCCCCAGGTCCAGGATGATACATGCAAGTACCACTGCGGCTCCTGC	200	279
A00202:1331:HH2V7DSX7:1:1108:11812:34726	AAATCGCGCTGTGGT	ACTGGCCGCTTGACGGAGAGAGAGAGAGAGAGAGAGGCACGCTTGCTTCTTTTTGAGGCTAAATTTGCCTCTGCTCTAACTGGCAGTCCTCCTCGAACAGCCCACTATAATCTGACTTTTTAAGGGCATGCTTAGGTTCAAGGTGGCTCTGGTAACTGCTACCAGGTCCCAGTTCAGGGACCACACTGCGGCTCCTGC	198	277
A00202:1331:HH2V7DSX7:1:1108:15790:34726	TTCTAAGATAATCGA	ACTGGCCGCTTGACGTGGCATGTTTTTTCAGTAGCTGGTACTGGTTGTTCCTTTCCATGTGTAGTGCTTCCTTCAGGAGCTCTTGTAAGGCAGGCCTGGCGGTGACAAAATCTCTCAGCATTTGCTTTTCTGTAAAGGATTTTATTTCTCCTTGACTTATGAAGCTTAGTTTGGCTGGATATGAACACTGCGGCTCCTGC	200	279
A00202:1331:HH2V7DSX7:1:1108:17598:34726	CGACATCCGATCTTT	ACTGGCCGCTTGACGAGAAACAAGAGCCCTACACTCAGCCCCAGCTGGGATGTGCTAACTGCCTTTCCAGCCCTCCGGGGAGCCATCTCCCAGCTGAAATCCTGGCCTGCCGAGGAGTAGTCACCCACCCTGGCAGCTCCTGAGTTCCATCCTGGGAGGGGATTGAGAGGGGCTGACTGGAGTATCACTGCGGCTCCTGC	200	279
A00202:1331:HH2V7DSX7:1:1108:19551:34726	ATATGCCACTGGTTA	ACTGGCCGCTTGACGCCCCCCAAAAATAACAATAAAATAAAAAATAACAACGTATGGCCAGGTTACCACAGTTTCTGATTTTCCATAGAAGCAGAAATTGAGGGTATTATGTGAAAATTGTCAGTGTTTGAAATGTTGGCTCATTTAAAACAAAATGTGACATCTGTAGGCTGTGACTACGCAATCACTGCGGCTCCTGC	200	279
A00202:1331:HH2V7DSX7:1:1108:20021:34726	ATTCGATTGCACTTC	ACTGGCCGCTTGACGTCATCTCGGCTCCCTGCAACCTCTGCCTCCTGGGTTCAAGAGATTCTCCTGCCTCAGCCTCCTGAGTAGCTGGGATTACAGGCATGCACACCATGCCTGGCTAATTTTTATATTTTTAGTAGAAAGGGGGTTTTACCATGTTGGCCAGGCTGGTCTTGAACTCCTGACCCACTGCGGCTCCTGC	199	277
A00202:1331:HH2V7DSX7:1:1108:20383:34726	TCATACTGGGTGGAG	ACTGGCCGCTTGACGAGAGACTCTGACGTGACTGATCTGAACACAGGAGTGTCATGTCCTCCGGTGATTCTGAGTGGAGTCAAGGCTGTGAGACCTTCTACTGTATAAAGGAATATTGAGAGCTGGGATTGTTAAGGAATTCTCTTAATGCTACGTCACTGGCCTCTGATGTAAGCCTGCTTTCTCACTGCGGCTCCTGC	200	279
A00202:1331:HH2V7DSX7:1:1108:20708:34726	CGATAGTCAGACCGA	ACTGGCCGCTTGACGTCAGGACACACAGGCTCAAGTGTCCCTGCTAGGCCATGGCTATGAGTGCAGTAGGTGAACTGCCTGGACCCTCCCAAAACCAGGGAGGCACTCAGGGCACAGAGAGGCTGAGTCACAGACCCCAAGTGGCACAGCCAGGGAGGGCGAGTGGGAACTCCCCCCACAGCCCCACTGCGGCTCCTGCAGAGTACCTAGACGTCCATCGTACGCGAGTTGACAAGCGGCTATCTAATCTCGGTCTGACTATCG	264	264
A00202:1331:HH2V7DSX7:1:1108:21197:34726	AGTCTCAAGCGAACG	ACTGGCCGCTTGACGTCCATCCGCGAAACCAGAAGAAAGGACACTGACATTAAATCACAGCATCCACAAATGACGTGAGTTCAATATTTTCTATGAGCCGCGCCCTTCCCAGAAGTGAATGGCTCTTCATTCTCGAGGTTTCTCTGTGAAGTGGTGCGTTTCATTGACCCATTTTACAGTGGTGGCACTGCGGCTCCTGC	200	279
A00202:1331:HH2V7DSX7:1:1108:22462:34726	AAGATTTTCAAGTAG	ACTGGCCGCTTGACGCTTTCCCCAGTGGGATCTCAGGAATCCCTGCTATCCCTGTTCTGTATAACCCAAGGGACACACACAAGGGCCAAGGACCCTGACGTGACCTCAGCAGCCTTCACTGTGTACTGTTCAAGGAGCTTGAAGTAGGGACAGGACAGGGAAGTGACACCCTGGGAACCCCTGAGCACTGCGGCTCCTGC	200	279
A00202:1331:HH2V7DSX7:1:1108:22715:34726	TGTTAAACGTTCGCG	ACTGGCCGCTTGACGAAGAGTTCAAGACCAGCCTGACTAACACAGTGAAACACCATCTCTACTAAAAAAAAAAAATACAAAAAGTTAGCAGGGTGTAGTGGCGCACACCTGTAATGCCAGCTACTTAGGAGTCTGAGGCAGAGGAATCGCTTGAACCCAGGAAGTGAGCCAAGATTGCACCACACTGCGGCTCCTGC	197	276
A00202:1331:HH2V7DSX7:1:1108:24433:34726	AACAGTAATGCTTGG	ACTGGCCGCTTGACGAAAGCCAGAAGAAGTTTATTGATGAATATTGTACCCATCACCTAGAAGAAGGCCTCAGTTCAAATGTATTTCTCTCCCAGGGCATAGTAGATGAGGAATCTTTCTTAAGTAGTATTTTAACAAAAAACAATAAATCTTAGCATAGAGACAAAGCAAAGGAGGGGGCAGTTCACTGCGGCTCCTGC	200	279
A00202:1331:HH2V7DSX7:1:1108:27019:34726	CGATAGTCAGACCGA	ACTGGCCGCTTGACGGGTGGGAGGATCACCTGAGCCCGGGGAAGTCTGAGACTGCAGTGCGTGGTGATCACAACACTGCACTCCAGCCTGAGCAACAGAATGAGACCATGTCTAAAAATAAATAAATAAATAAAAATGCCGGGCGTGGTGGCTCAAGCCTGTAATCCCAGCACTTTGGGAGGCCACACTGCGGCTCCTGC	200	279
A00202:1331:HH2V7DSX7:1:1108:27561:34726	ACGAAGATTAATCGG	ACTGGCCGCTTGACGGATGGTGGTGGACATGTGGGTGACAGAGCATCCTGCATTTGTTGCCTCGGGGTGCAGCCCCAAAGATAAAGCCAGCAGTGTGCATATGACAAATGCTACCCCACCTCCGCCAGGCAGCCAGAGCCAGGGCCGAAGGACGCGGAAAGGAACTGGTGTGGAAACCTGCCCAGCACTGCGGCTCCTGC	200	279
A00202:1331:HH2V7DSX7:1:1108:28917:34726	AGCCCAAACGCCCGG	ACTGGCCGCTTGACGCAGAGGTTGCAATGAGCTGAGATCATACCACTGCACTCCAGCCTGGGCAACAGAGCAAGACTCTGTCTCAAACAAACAAAAAACCAATAATTTGACTTCTTCTTTAGTGGCAAACTATTAGGTAACATAAGTTTAAAATCAACAAAACCCTTTACTATTTTTTAAAGACTCACTGCGGCTCCTGC	200	279
A00202:1331:HH2V7DSX7:1:1108:29532:34726	ATTGTCATACACCTA	ACTGGCCGCTTGACGATGTGTTTAAAACTTAAGGCTCTGGCTGGGCATGGTGGCTCACGCCTGTAATCCCAGCACTTTGGGAGGCCGAAGCGGGTGGATTGCTTGAGCCCTGGAGTTCGAGACCAGCCTGGGCAACATGGTCAAACCCCATCTCTACTAAAAACACAAAAACTAGCCAGGCGTGGCACTGCGGCTCCTGT	200	279
A00202:1331:HH2V7DSX7:1:1108:1787:34741	TCGTTTGAAGGACAT	ACTGGCCGCTTGACGCAGGGGCTATCAAAGGACAAAATATTGTTAATGCTTCTGGAAAACTGATGACTGACTAATGAATCAGGAGTGGATTTAGCTAACCAGGAAGTTCATCTATCTGTAGAATCTAGAGAGGCACAGGGCTAAAGGCAAGAGTGAGACCTGGGTAAAAGGATTAATTCAAACACTGCGGCTCCTGC	197	275
A00202:1331:HH2V7DSX7:1:1108:4860:34741	TCGAGGGATCGGTTA	ACTGGCCGCTTGACGGCCTCACAATCATGGCTGAAGGCAAAGGAGGAGCATGCACATCTTACATGGTGGCAGGCAAGAGAACTTGTGCAAATAAAATCATCAGATCTCATGAGACTTGTTCACTACCACGAGAACAGTATGGGGGAAACTGCCTCCATGATTCAATTTTCTCCACTTGGTCCCGCCACTGCGGTTCCCAAGTACCTAGACGTCCATCGTACGCTTATCCGGACTGATGAGTTAACCGATCCCTCGATAATCTCGGTCTGACTATCG	276	276
A00202:1331:HH2V7DSX7:1:1108:15239:34741	GCAATGTACAGGACC	ACTGGCCGCTTGACGAGTTGCTGAGTTCGGATAAAAGCCTAAAGGATCTGGTTGTAGCACCTGCCCTTGACCCTGGTGCCCTGTTGCCCCTTAGGTGACTGGGAACTACTCACAGGTTAGGACGGCCACATTTGTGATTCAGATAGATTCCTTTGCAGAGGTATGTGGAAAATGAATTTGAATTCCACTGCGGCTCCTGC	200	279
A00202:1331:HH2V7DSX7:1:1108:15709:34741	GGCCATAAGCCAGCT	ACTGGCCGCTTGACGGCGATCCCCCCGGTGTGGATGGAGCTGAATGACACCTACAATTGCAGAGCACGGTTGGCGTTGCCAGGGCTGGGAAATGGGCGTCGTGGCTGGAGAGGGCACTGAAGGGCACAGATGAGAATAATGACAGCACACAGCACGACCGTCAGGAACCGACGCAGCACCACTGGCACTGCGGCTCCTGC	200	279
A00202:1331:HH2V7DSX7:1:1108:16631:34741	CAACGATCGGCAGAG	ACTGGCCGCTTGACGTTCCTGCCTAGTGTTCTGGCTGCTCTCGAGGCCTCCTGCTTGACTGTTAGCCTGGGGCTTACCTTCTTTCCTCTCCAGCTTTCCGAATCGCATGTTTCCCTCTTTCTTGATTTATTCGCTTATTTTGGTGGAACACATCTCCAGTATCTTCCTAGGAAAAGGAACATGGTCACTGCGGCTCCTGC	200	279
A00202:1331:HH2V7DSX7:1:1108:17318:34741	TCATGTACTGAGTCC	ACTGGCCGCTTGACGAGGGGTTATCTGGTGGCGCACCCGACTCTCATCGACCCCAAAGGACATGCACCTGTGGAGCAGCAGCACATCACCCACAAGGTAGTTGTCACAAAGCTGAGCTGCTCAGTTCTCCAACCTCCTGCAGCTCACTACATGGCATATGTCTTCTGTTCTCTTTGGCCTTGGTACACTGCGGCTCCTGC	200	279
A00202:1331:HH2V7DSX7:1:1108:17354:34741	CCACCGGGGTGATGC	ACTGGCCGCTTGACGGGTAAAGTGTTGGGATGGTGAAAATTTTGGTGGTGGTATGGAGAGATAATGGGTGATGTTTCTCAGGGCTGCTTCTAGCGGGATTAGGGGTGGAGTGGGAACATAGAGTGGGAGAGATTAAGCTGAAGGAAGATTCTGTGGTAAGAGGTGATATTGTGGGGTTGTTAGAACACTGCGGCTCCTGC	200	279
A00202:1331:HH2V7DSX7:1:1108:17445:34741	AAATCGCCGGGAGGA	ACTGGCCGCTTGACGTTGCCAGTTTGGACATCATGGTAGCCTATGAGATAGACTATGGAAGAAGTGCTCCATCTAAAGGCTTTCTCAGTAAGGAGCAAGGCATCTTTGCTTAAGAAGGTCCTGTCAAATGTGTTGGGAACAGCCAGCTGTGCCACTTTCTCTGTAAGTTAAATGGTCCCCCTCATCACTGCGGCTCCTGC	200	279
A00202:1331:HH2V7DSX7:1:1108:17662:34741	GGGTTATACCTGGGG	ACTGGCCGCTTGACGTACTCAGTATTACCATAATACCCAGCTCTTATTCACTCATCTTATTTAGAGGGTATTTTCAGTGATCTTGTCAAAATGTTTCCTCAAATCAAAACACCACACAGTACTGTTTCTATATTAGGCCTTTAAAAAGGACCTTACATGTTGGTTCCTAGGAGCTCACTTTGGGGCACTGCGGCTCCTGC	200	279
A00202:1331:HH2V7DSX7:1:1108:17842:34741	GGCCATATTTCGGGG	ACTGGCCGCTTGACGTAGTCATAGACCAGCAGAGCTGGGAGGAGACACATGGCAATCCAGGCTCCATCTTATTTTATTTCTTTTATTTAAATGAATTAATATGTGAAAGCTCTTGGAACAGTGCCCAGCACATAGCAAGTGTTTTGAAAATGTTTGCTATTATTGTTATCAGTGCTGTCACATTTCACTGCGGCTCCTGC	200	279
A00202:1331:HH2V7DSX7:1:1108:20934:34741	CTGAGGGATGTACTC	ACTGGCCGCTTGACGCCTCTGAGTCAGCAGGCTAAGAGAGGAGTAACAGTGTTGGCTGGGGTGACTGATATGGACTATCAAGGAGAAATCGGACTGCTATTCTACAATAGAGGTAAGGACGAGTATGTCTGGAATAGAAGATATCCCTAGGGGGGGCTCTTATTACTACCATACCCTGTGATTAACACTGCGGCTCCTGC	200	279
A00202:1331:HH2V7DSX7:1:1108:22544:34741	ACTTCTTTTTTCAGT	ACTGGCCGCTTGACGGTCCCTTTCTCAAGCTGAGATGGCTAGTAAGCTACCTTTTATCCTTCCAGTTCTAACCCACTCCAGCCATCTAAAGCATTCTCCTCAGTTACTCCCTTTTGGAACATCTTGATTTTCTTTTTTTCTTTCATCACATGTCCCAGCATTCACTGCGGCTCCTGC	177	256
A00202:1331:HH2V7DSX7:1:1108:22652:34741	AGCGCCCGCCCAAAC	ACTGGCCGCTTGACGACCAGGTGGTTTACACGTCAGTTCATTTTCAGGAACACAGCAGCGCTCTGAAAACTACAGAGCTTCCTGGGCGTAGGGGGCTGTGGTCGCTTGAAAAGAACCAGCCTGGGGGTCCGAGTTCCACCGGAATTGGGTTCGAGCGCGGGTGAAAAGAGGGACCCGACAGCACCCACTGCGGCTCCTGC	200	279
A00202:1331:HH2V7DSX7:1:1108:22978:34741	TGATCGGATCTAGCC	ACTGGCCGCTTGACGACACCTGTAATCCCAGCACTTTGGGAAGCTGAGGCAGGCGGATCACCTGAAGTCAGGAGTTCAAGACCAGCCTGGACAACATGGTGAAACCTAGTCTGTACTAAAAATACAAAACTTAGCTGGACACAGTGGCATACACCTTTAGTCCTAGCTACTCAGGAGGCTGAGGCCACTGCGGCTCCTGC	200	279
A00202:1331:HH2V7DSX7:1:1108:24406:34741	CTAGTCAACAATTCC	ACTGGCCGCTTGACGCAATTTCTCAGCTGATGGGACTCAGCAATGCCCTCTCGGTAAGTGGCCTGTCCTCATTTGCTGGTAGCAGAGGAGGGAGGGATAGGTGTGGCAAGGGGCCCCACAGGGTCCCAAGAGGGACAGAGAGCACCCCCACTGTGTCACCGCCTCAGTGTGGCTTGATTATCTTACACTGCGGCTCCTGC	200	279
A00202:1331:HH2V7DSX7:1:1108:25925:34741	TTACCGGGAGATCTT	ACTGGCCGCTTGACGTGCTGTAAGCAGGAATACAGGGAGTTAGGGGGCTGTGAGCGAAGCTCTTGAGGTAAACAGCATGAGAGCTGCAATCCAGGGATCCGCAAGTAGAATCAAAAAGGACCTGTTATCTCCATGAGATACGGAGCTCCCAGGAAATATAATGGCGATCTCTCTATGAGGTGCGGCACTGCGGCTCCTGC	200	279
A00202:1331:HH2V7DSX7:1:1108:27353:34741	CGCCCGAAGCCTGGG	ACTGGCCGCTTGACGAAGGTGACAAGGAGATAGGAATTAAGTAAGATAGAATCCACCATAAATGAAGCAGAAGAGAAGACATGTACCTGCCTGCTGTGCCACCTGTAAACCACAGCTAGAGGTTCCCCACTCTACATGGACAGTTTTACCTCCTAGCTGGAATGAAGTAGAGAGGGAGACTAAGTCACTGCGGCTCCTGC	200	279
A00202:1331:HH2V7DSX7:1:1108:29107:34741	AACAGCGGTCAGAAA	ACTGGCCGCTTGACGTGGAAAAGCAACATTTGTTTCAAAATTCAACTTCATCAGGAACTGAACACTACCTTGAAAAGCAGAGGGTGCTGACAGCATAGGTGGGTTCAAACAACTCTGAGGCAATTAGAAATGAAAACAGAATGACCCTCAACAATGTAAGGACCGAACTGTATGGAATTCAGCTACACTGCGGCTCCTGC	200	279
A00202:1331:HH2V7DSX7:1:1108:30662:34741	AACATAAATGCTTCG	ACTGGCCGCTTGACGCAGAGTTCTTATCATTGGGGTTCTGTTACTTAGGCATGAATGACTGATCATTGTCATGTGGTAGAGCTCAGCCTCCAGTCCCCACTCCTCCCCAGAGGTGAGGCTGATAGCACGTGGCTCAGAGCACCAGTGCTAACCCCGGGGCAGAGAGGCCAGCCTGCCTTGAGTCCACTGCGGCTCCTGC	199	278
A00202:1331:HH2V7DSX7:1:1108:31548:34741	ATCCGCAATCTGGGG	ACTGGCCGCTTGACGTGGCATGTTTTTGCAGTAGCTGGTACTGGTTGTTCCTTTCCATGTGTAGTGCTTCCTTCAGGAGCTCTTGTAAGGCAGGCCTGGCGGTGACAAAATCTCTCAGCATTTGCTTTTCTGTAAAGGATTTTATTTCTCCTTGACTTATGAAGCTTAGTTTGGCTGGATATGAACACTGCGGCTCCTGC	200	279
A00202:1331:HH2V7DSX7:1:1108:1777:34757	GTGGCGGCCGGGCCC	ACTGGCCGCTTGACGCCAGGCTGGAGATGACAGAGGAGGCCATGGTGGAGAGTTGATTGCATCCTTATGTTGAAATGGAGATCATGTTCAGCTGGGGGGCCTCTGTGGTCTCCCCAGCTGTCAAGGGCTGCCTCCCTCTGTTCTGACCTCATCGTTATTCTGGCAGAGTATACTCTGAAGCGCTGCACTGCGGCTCCTGC	200	279
A00202:1331:HH2V7DSX7:1:1108:9408:34601	GCGAAGTCCCGGGTC	CTGGCCGCTTGACGGGGATGCCTGGCGTTTCAGCTGGAATACTGAAGCCTGAAGGTTGGAGTCATCTGAAGGTGCTCTCACCCACACATCTGGCAAGTGGAGGGCTGAGGGCCCAGTGTGGCTATTGGCCAAACACCCACGTGTGGGCTCTCTGTGTGGCCAGGACTGCCTCGCAACACAGTGGCACTGCGGCTCCTGC	199	278
A00202:1331:HH2V7DSX7:1:1108:12283:34601	GTTCTTCCCCAGGGC	ACTGGCCGCTTGACGGTTAACCCCGGGCTCTTCGTGTCAGGTGATTTACCCCACAGCCAGCTAATCTCACCTTTCCTAGACTCTCCCTTTCTTGGCCCACCTGCTGCCCGAGTGACACACTCAGTGCTGTAAATGAGGATGTCACGGTGTGTTCTCAGGTTTTACTGGAAGTGCAGCCCTTAACACACTGCGGCTCCTGC	200	279
A00202:1331:HH2V7DSX7:1:1108:12698:34601	AAGGCTATTTTTAGA	ACTGGCCGCTTGACGGAAAAGCCTCACTGAAGGATATCATAAATCAGATATCTTAATGCATATGAAATAACTTTTAGATCAATTCAATTTCTTATACTGTGCTATGAATGAACTAAAATTTACTATTCATGTTATGATTTATAAGGATTTTTGACAAACTCAAAATATAGAGATTTTTGTTTGCTCACTGCGGCTCCTGC	200	279
A00202:1331:HH2V7DSX7:1:1108:13892:34601	AGGATAGGACCTTGG	ACTGGCCGCTTGACGCCAAGATTTTGCCACTGCAGTCAGCGTTCTGTTAGGAATCTAATTGCACAGCAGTAGGTGAGCAGCCACTGAGCGAGCTTTACCACCTCAACTCCACCTCCTGTCAGATCAGCGCACATTAGGTTCTCATAGGAGCATGGACAGCACATATGAGGGATATCTAGGTTGTACACTGCGGCTCCTGC	200	279
A00202:1331:HH2V7DSX7:1:1108:15754:34601	TGCCACCGTACAGCT	ACTGGCCGCTTGACGGGAAAGCTGTTCATAAGAGGTGTCACTTGAGGCACTCTACACAAAACTGCCTGAGGAGGTGCCAGCAGAGTTGCTGGCCACTGAACACTGCTGGCTGCAGTGCACTGTAATAGCTTGCTGCTGGAGAAAGCCACATAGACTACAGGAACTGGACGCTGGAGAAGCCACCCCACTGCGGCTCCTGC	200	279
A00202:1331:HH2V7DSX7:1:1108:17201:34601	AGACAGGTGATCAAG	ACTGGCCGCTTGACGGTTTGATTGCACTGTGGTCTGAGAGACAAGTTTGTTATGATTTCTGTTCTTTTACATTTGCTGAGGAGAGCTTTACTTCCAAATATGTGGTCAATTTTGGGATAGGTGTGGTGTGGTGCTGAAAAAAATGTATATTCTGTTGATTTGGGGTGGAGAGTTCTGTAGATGTCCACTGCGGCTCCTGC	200	279
A00202:1331:HH2V7DSX7:1:1108:19280:34601	AGTCGCGGGACCGTA	ACTGGCCGCTTGACGCATGAGTGGCTGGAACCATAGTTGTGTGCCACCATGACTGGCAAATTTTTGTATTTTTTTGTAGAGACAAGATTTCGCCATGTTGCCCAGGCCGGTCTCGAATTCCTGGATGATCCTCTGCCTCCCAAAGTGCTAGGATTACAGGCATGAGCTACCGTGCCTGGCCTGACCACTGCGGCTCCTGC	200	279
A00202:1331:HH2V7DSX7:1:1108:19642:34601	GTCGCCAAAAACCAC	ACTGGCAGCTTGACCATTCGTTATAAACCCAGGAACACTATAAAAAAAAACACGTACCAAAACAGAAATATAAAATATCCTAACGAATAACATCGGTTAATTTCTGATTATACAAATCTTTATATTACCGAATTCCTCTCCAATAATGACCCGAATCTGTCGAAACTGCTTGGAAGCCTAATTTACACTGCGGATCCTGC	200	280
A00202:1331:HH2V7DSX7:1:1108:20546:34601	GTCCTGGGCGTGACG	ACTGGCCGCTTGACGAGACAATCTGCCCGCCTCGGCCTCCCAAAGTGTTGGGATTACAGGCGTGAGCCACTGCGCCTGGCCTATCTCTGTAATTTATTAATCTTATGTAATTTTTTTTTTTAAAGAGACAGGATCTCGCTCAGTAACCCACGCTGGAGTGCAGCACTGCCATCATAGCTCACTGCCACTGCGGCTCCTGC	200	279
A00202:1331:HH2V7DSX7:1:1108:20654:34601	AGATCTGTTTCCTCC	ACTGGCCGCTTGACGTTTGTGCAGACTGGATGAGCTGAACCTCTCCTGGTGTTTTGATTTCACTGAAAAGCATGTACAGGTGGCTGTTGCGCATGTGTCAGAGACCAACACCCAGCTGAATCTTAGCGGCTACAGAAAGAATCTCCAGAAATCAGGTTAGAGCTTCCAAGCCTGGACCACTGAGGCACTGCGGCTCCTGC	200	279
A00202:1331:HH2V7DSX7:1:1108:23167:34601	GTTAATTTTTGATCT	ACTGGCCGCTTGACGCATATTCAGGGGAACTCCTCTCCAAGAAGAAACAAGGGCTCAGTTCCATTTCTGACTTCTCTCTAGGTCAGCACGTGCGGTCACTTCACAGAAAAATGGTGTGGATGTGCCAGACTGGGGACAAAGGCCCTCTGTTGTCCCCATTACCTGTGGTTTTCCTGCCACAAAGGCCACTGCGGCTCCTGC	201	280
A00202:1331:HH2V7DSX7:1:1108:23909:34601	ATTTTAGGACATACG	ACTGGCCGCTTGACGATAAAGAGAAAGGGGGAGAAGAAATGAGGTAATATGGCAATGGCAGAAAAGAAATTTCAGTTGGAGGGATCTAACAGAGGCTGTGTGCTTATCAAGAAATGGTACGAGGCCAGGTGTGGTGGCTCACGCCTGTAATCCCAGCACTTTGGGAGGCCAAGGTGGGCGGATCTCACTGCGGCTCCTGC	200	279
A00202:1331:HH2V7DSX7:1:1108:23963:34601	CCGATACTTCAGCCA	ACTGGCCGCTTGACGCAAGTAACAGGGATTACAGGCATGTGCCACCATGCCAGGCTAATTTTGTATTTTCAGGAGAGATGGGGTTTCTCCATGTTGGTCAGGCTGGTCTCAACTCCCGACCTCAGGTGACCCGCCTGCCTCAGCCTCCCAAAGTGTTGGGATTACAGGCATGAGCCACTGCACCTCACTGCGGCTCCTGC	200	279
A00202:1331:HH2V7DSX7:1:1108:24740:34601	TTTTCGTACTCGCAG	ACTGGCCGCTTGACGGGGCGCCATGAAGCAGGGGGCAGCGCTCGTCTGGGAGGCTCAGGCTGCACAGGAGCCCATGGAGGGGGTGGGAGGCTCAGGCATGGCGGGCTGCAGGTCCCGAGCCCTGCCCTGCGGGAAGGCAGCTAAGGCCCAGGTGAGAAATCGAGCGCAGCGCCAGTGGGCCGGCACACTGCGGCTCCTGC	200	279
A00202:1331:HH2V7DSX7:1:1108:26368:34601	CAGCCTCAGTTGGAT	ACTGGCCGCTTGACGTAAACCATAATCTATTGACATATATATGATAAGGAATGAAATATGGTAAAAGTACTTGTAATGCTTCAAATGCATATTCATAATTCAAGTAAAAGGACAGCAGCCTAGCAAAACAGAACTCAAAAAATGGGGTCCACATCACCCAGAATAGTCACACAATTATATACATGCACTGCGGCTCCTGC	200	279
A00202:1331:HH2V7DSX7:1:1108:29749:34601	GGAAGGGATATACGA	ACTGGCCGCTTGACGCTTATAAGTGGGAGCTAAATGATGAGAACACATGGACACAAAGAGAGGAACAACAATCACTGCGGCCTACTTGAGGGTGGAGGGTAGGAGGAGGGAAAAGATTAGAAAAAATAACTACTGGGGCCAGGCACAGTGGCTTACGGTTGTAATCCCAGCACTTTGGGAGGCTGCACTGCGGCTCTGC	199	278
A00202:1331:HH2V7DSX7:1:1108:30038:34601	ATTTTGCCTTCGTCC	ACTGGCCGCTTGACGGGTGGTGACGGTTCCAGGTAGAACCCTCATGCCAGATTCTAGATAAGATAATCCCGTCACTCTGGGTTCAGGAGGGAGGTACTACGATTAGCCCGATTTTGAGTGACTTACACAAGGTCCTGCAGCGGGCAAAAGGTGGAACTGAGACTGGAACTCAGCTGGACTCTGGACACTGCGGCTCCTGC	200	279
A00202:1331:HH2V7DSX7:1:1108:31376:34601	TAATCACCTAGACGG	ACTGGCCGCTTGACGATTGCATTGCAGTAAGAAATGTGGTCAGGCGGATCTCAATCCTTTGAAGTGTATTGGTCGTGCCTTATGTTTGGGGTGTGTCAACCCCAGCATCTGTTCCATGTGTGCTTTAATGAAGTGTGTCTTTTCCAAATGTCAGATGCAGTAAAAGCCCATTAATTCAAGCTCCACACTGCGGCTCCTGC	200	279
A00202:1331:HH2V7DSX7:1:1108:1244:34616	CCGTTCAGTGGGAAC	ACTGGCCGCTTGACGCACTTTAATATTCACAAAATATGCAACCATCACCACTGTCTAATTCGAGAACATTTCATCACTCCACAGTGAAACCCTGTACCCATTAGCAGGCACCCCCAACCCCTTCCCCAATCCTCAGCCCCTGGCAACCATTAATCTGCTTTCTGTCTCTATGGATTTGCCTATTCCACTGCGGCTCCTGC	200	279
A00202:1331:HH2V7DSX7:1:1108:4227:34616	AGTATTGGGGGAGTA	ACTGGCCGCTTGACGTGTGGATTTAGCTGCTGAGGCTGGTGGAAACTTTGAAACCACTAAGCCAGGAGAACTCTACATTCATAAGGTATAGCAAGATGCGTTTTCTATCTGTGATCACTTCTCATGTCTTGAGTTATGGGGGGGTGTTTATTTCTTTAAATATTTAGAGACATTAAGGCTTGAAACACTGCGGCTCCTGC	200	279
A00202:1331:HH2V7DSX7:1:1108:6614:34616	CCATCGCGGTGATTG	ACTGGCCGCTTGACGCACCGGCTCTGACTCAGGACGTACTGCTGCCTGCCTCTGGCTGGATATCTCTGTAGTTGTCTAAACACCCCCACCCCAGCTTCTCAAGAGTGTGTGCTCCTTGGCCCAGGCATGTGGCTTGTGGGGCCTGCCATAGAAATTGATACAAAATAGGGAGGAGGAGGACTAACCACTGCGGCTCCTGC	200	279
A00202:1331:HH2V7DSX7:1:1108:7337:34616	CACGAGACACTCGGT	ACTGGCCGCTTGACGATTCTCAGATTAGTTGTATATTAGAATATTTTATAGGACTGTTGGTTATTCTGGAATTTACTTTGAACAGTGTAATAGATCTGACTTATAACTTAGTATTTTCCACTTTTTTTTCTGCTGGTCCTTACTAAATTTACCATTTGTCCATTTTATGTTGAGGATAGATAGTACACTGCGGCTCCTGC	200	279
A00202:1331:HH2V7DSX7:1:1108:8477:34616	GTGATGTGATCCAAA	ACTGGCCGCTTGACGCACCAAGGCCAGCTGCCTTAACACTGCTGTCGCAATTGTCCAGTTCATACTCACTGTCCAGGGGCCCAAGAACCAGTCCACCCCTACCCACTGCTGTCACTACTGGCATATGAGCAAGCCACTGGGAGGCCTAAGAACTGGCCTGCTTTGATTCTGTAACAACAGAGTGACACTGCGGCTCCTGC	200	279
A00202:1331:HH2V7DSX7:1:1108:8621:34616	TCTACTTCATTTCCT	ACTGGCCGCTTGACGGGGTTGGGTGCGTATCAGTTGTCAGGCCTCTGAGCCCAAGCTAAGCCGTCATATCCCCTGTGACCTGCACGTATACATCCAGATCGCCTGAAGCAACTGAAGATCCACAAAAGAAGTGAAAATAGCCTTAACTGATGACATTCCACCATTGTAATTTGTTTCTGCCCCACCACTGCGGCTCCTGC	200	279
A00202:1331:HH2V7DSX7:1:1108:8748:34616	AATACGGTTCGGACA	ACTGGCCGCTTGACGAGATCCAAATCCTAGTCTTGGTTTTCCCATAGTAGGCTTGGTTTCCTATTTCAAAATGTGAATAGTGAGAAACTGCCCTGTTTATAACATTGATTTTTCATGAGGGCAAAACAAAGAACCCAAAATTAGAGGGCCTAGAAGAGATGGTAGAAGCAGTTTCCATTGGATGTCACTGCGGCTCCTGC	200	279
A00202:1331:HH2V7DSX7:1:1108:9073:34616	ATCTGGCATACTCTG	ACTGGCCGCTTGACGCTTCCCTGCTTGTCTCTAATGAATTGTTGCTGTGCAGAGCGGGAGAGGGCCAGGACCCAAGGGGAAGAAAAACAGGGCTAGAATCGTTTTCCTCAGTTAACCCATTCCCCTATCTACCTTTAAAAAATTCAATGGGAAAGAAAAGACTCAAATAAGGAAGGAAATTATGCCACTGCGGCTCCTGC	200	279
A00202:1331:HH2V7DSX7:1:1108:13376:34616	GTCCGCGAAGGCTTT	ACTGGCCGCTTGACGTCCATTTTATTTATCTTTTCAAAGAACCAGCTTTTTGTTTCATTTGTCGTTTGTTTCAATTTCATTTAGTTCTGCTCTTATGTTGGTTGTTTCCTTTCTTCTGCTAGGTTTGGTTTGTTCTTGTTTCTCCATTTCCTTGAGGTGTGACCTTAGATTGTCTGTCTGTGCTCCACTGCGGCTCCTGC	200	279
A00202:1331:HH2V7DSX7:1:1108:13395:34616	GCTACCGGTCTTCGC	ACTGGCCGCTTGACGGTGCTTCCTTCTCTCAGAAACCACACCTCCTCAAGGACCTTCTATTCAAAGAAGCCTGGGTGTTTTAGGTTAGTTAATACTGATACATAAAAAAAATATAAAAGTTCCAGGCCAGACGGAGGCAGAGTGTCTACAGAAGCAGCCGTGCAACTAGCAGCAGGAATTGGGAACACTGCGGCTCCTGC	200	279
A00202:1331:HH2V7DSX7:1:1108:13612:34616	GGGCTTTCGGTAAAG	ACTGGCCGCTTGACGACTTGAGTCCAGGGATTCGAGACTAGCCTGGCCAACATGGTGAAACCCCATCTCTACTAAAAATAAAAAAAGTAGCCAGGCCTGGTGGTGCACACCTGTAATCCCAGCTACTCAGGAGGCTGAGGCAAAAGAATCGCTTGAACCCAGGAGGTGGAAGTTTCAGTGAGCCACACTGCGGCTCCTGC	200	279
A00202:1331:HH2V7DSX7:1:1108:13720:34616	TGGCACGCTCCTCTC	ACTGGCCGCTTGACGCTCTTTCATTGCTTTCTTTTCTCCCTAGTTCTGCTTGCAAAGGATCCACCAGGGTCTGATTTTTTATGAGAAGCTGCTAGGATCGGATATTTTCACAGGGGAGCCTTCTCTGCTCCCTGATAGCCCTGTGGGCCAGCTTCATGCCTCCCTACTGGGCCTCAGCCAACTCCCACTGCGGCTCCTGC	200	279
A00202:1331:HH2V7DSX7:1:1108:13991:34616	AACGGAGCGCAAATA	ACTGGCCGCTTGACGACTACAGGTGCCCACCACCATGCCTGGCTAATTTTTTGTATTTTTAGTAGAGACGGAGTTTCACTGTGTTAGCCAGGATGGTCTTGATCTCCTGACCTCGTGATCCGCCCACCTTGGCCTCCAAAAGTGCTGGGATTACAGGCATGAGCCACCATGCCCGGCCTTTTACTCACTGCGGCTCCTGC	200	279
A00202:1331:HH2V7DSX7:1:1108:15040:34616	TACGCAACATTACCT	ACTGGCCGCTTGACGGGAGAAGGAGGGCCTGGGGGACCTGGCTACCAGGACTTCCGGACAAACAGTTGTCAGGCACTCGGCATGCCCCGAGGTGGGGGGGTTCAGGACGGGTCACCCTGTCCTGGTGCAGGCAGCACTCCTCGGTGGGGGCAGTTTTGGGCACAGTGCTCGAACCAAACGCCAGACACTGCGGCTCCTGC	200	279
A00202:1331:HH2V7DSX7:1:1108:15221:34616	ACTATAATGGATAAC	ACTGGCCGCTTGACGGGAGTGCAGTGGCACAATCATGGCTCAACAGGGATCAAGTGATCTTCCTGCCTCAGCCTCCCAAGTAGCTGAGACTTCAGCCACATGCCACCGTGCCCAGCTAACTTAATTTTTTTTTGTAGAGATAGATAGGGTCTTGCTATGTTGCCCACATTTGACTCAAAATCCTGCACTGCGGCTCCTGC	200	279
A00202:1331:HH2V7DSX7:1:1108:16486:34616	TGTCTCGAGACCCTG	ACTGGCCGCTTGACGTCTACTAAAAATAAAAAATTAGCCGGGCGAGATGGTGGGCACCTGTAATCCCAGCTACTTGGGAGGCTGAAGCAGGAGAATCACATGAACCCGGAAGGTGGAGGTTGCGGTGAGCTGAGATCGCACCATTGCACTCCAGCCTGGGCGACAAGAGCCAAACTCCATCTAAACACTGCGGCTCCTGC	200	279
A00202:1331:HH2V7DSX7:1:1108:16758:34616	GCTCATCGTTACAAG	ACTGGCCGCTTGACGGTTTGAAAATATTATTTGAAGTTATGTGCAGCCATATGTCTGAGATTTAGTTCATGGAACATGTGCGGAAGTGATAAATGCTGATTAAATTCAGAAAACACCTTTCTCTTTCCCTTTCTGGTGCCTGGATGCTAATGCCAGGGTGACCTCAGAAACCAGAAGATGATGATCACTGCGGCTCCTGC	200	279
A00202:1331:HH2V7DSX7:1:1108:21025:34616	GGCTAACGGTAGTTC	ACTGGCCGCTTGACGACGATGAGAGTCTAAGACAGCCTCGGAGCAAGAGGCGTGGACTCATTAGGTCTTTCGCACCGAGGGTACGGTGGAAAAGAAGACCTCTCCGGTGCCTCTCTACTACGCGCCGTTGAGAGACTTTCGTGCATATGTGTGGCCCATTTCGCAACATCCTGAGTGCGGTCATACACTGCGGCTCCTGC	200	279
A00202:1331:HH2V7DSX7:1:1108:23375:34616	TGGTTAACCGGGCAA	ACTGGCCGCTTGACGTTGGGATGCTATTAAAAATCCCAGCTGTACTTGAAGAACTTTCAAGGCAGTCATGAGACCTACAAACTGGTTGCTGTCACATGTGTACCCACCACATGGTACTACCTAGCTTCGTTTACCATCTCGAATTCTTGAACAAGCATAGCAGTTGGGGATGGGAGAGGATGGCACACTGCGGCTCCTGC	200	279
A00202:1331:HH2V7DSX7:1:1108:25762:34616	GATCCGACTTGCACC	ACTGGCCGCTTGACGATGCCTGCAATCCCAGCACTTTGGGAGGCTGAGGCGGGCAGATCACTTGAGGTCAGAAGATCGAGATCATCCTGGCCAACATGAGGAAACCTTGTCTCTTCTAAAAATACAAAAATTAGCTGGGCATGGTGGCGCACGCCTGTCATTTCAGCTACTTGGGAGGCTGAGGCCACTGCGGCTCCTGC	200	279
A00202:1331:HH2V7DSX7:1:1108:25961:34616	GTGTTTTTTTGGATA	ACTGGCCGCTTGACGTTAATGATTGTGTCAATAGCAATTAAGGTTTTCCCAGTCCTTCGGTCACCAATAATGAGCTCATGCTGACCACGACCAATTGGCACCAAGCTATCCACAGCCTTAATGCCAGTCGGCATTGGTTCCCACACTGAAGTTCGAGGAATGATTCTGGGGGCTTTCAGACCGACCACTGCGGCTCCTGC	200	279
A00202:1331:HH2V7DSX7:1:1108:26558:34616	TATGGGGAGAACGCG	ACTGGCCGCTTGACGCTCTGTTGCCCCGGCTGGATTGCAATGGCGTGATCTCGGCTCACAGCAACCTCTGCCTCCCGGGTTCAGGCGATTCTCCTGCCTCAGCCTCCTGAGTAGCTGGGATTACAGACGTGTGCCACCACGCCCAGCTAAGTTTTGCATTTTTAGTAGAGATGGGGGTTTCACCACACTGCGGCTCCTGC	200	279
A00202:1331:HH2V7DSX7:1:1108:28094:34616	TCTCCCCGGTTAGAA	ACTGGCCGCTTGACGATTCCTGATGAAGTCCCTTTTATTATGTGTGATTTGTGATTAAAAGGGAAAGTGAATATTTATCACAATGGTGTTGTAATACCATTGTTTACATAAATTAGCATGGGGATGGATTGATAATCTAAGGTTCATAGAAAAGACCCATGCCCATGATAGAGCTCAATTCCATTCACTGCGGCTCCTGC	200	279
A00202:1331:HH2V7DSX7:1:1108:28348:34616	TGCTTCGTCTGAAGA	ACTGGCCGCTTGACGAACACAACTTTTGATTTTCACAGTTGAGAGCTTTTCCATTCTAACAATGTAATGAACCATATAGGGAGATGGAGCTGAAGACTCCTATCTCTACAGTCGAAAAGGATAAAGTGTAAGATATTCAGAGAGAAGTTTGATTACCTCCCCAGCTCTTGAGGAATATTTTAGGCCACTGCGGCTCCTGC	200	279
A00202:1331:HH2V7DSX7:1:1108:28727:34616	GCACCGAGTGGAAGT	ACTGGCCGCTTGACGTACAGCAATGAGGTGCATCCCCAGAAAGTTCACTTGGGGAAGTATCAGACGGCAGAACTGAAGTCAAAGAGATTGACTTCAGAGAGGACGGTTGGCAAAAACTGAAGCAGCTTTGTGAACAATAAAACCTCAGAGACACATTTTACTGGATGTGGAAGTCATTGAAGACTCACTGCGGCTCCTGC	200	279
A00202:1331:HH2V7DSX7:1:1108:31476:34616	ATGACGTGCTAAACG	ACTGGCCGCTTGACGGCAATCTCCGCTCACTGCAACCTCCGCCTCTCAGGTTCAAGCAATTCTCCTGCCTCAGCCTCCCAAGTAGCTGGGATTACAGGCATGAGCCACTGCGCCCAGCCAAGGAATTTTGCTTTCTTTAGTCAGCTAGATTTTAAACTCCACGAGGTCAGGAAACTTACTTTTCACACTGCGGCTCCTGC	200	279
A00202:1331:HH2V7DSX7:1:1108:31747:34616	GAAGGGTCCGTTTAT	ACTGGCCGCTTGACGCACAGGCAAGGAACCAGAAAACTGAATTAGAAACTTTCTGAAAAGTCACGTACTGATTTTTGTACTATTATTTGTAAAGAAACTGCTTACTGTAATTTCTCAAAGCAACCATGGCCTCATCTAACTTTTTCTCCTTTTTAAGAACTACATTTGCTCTCTGAACTACAAAACACTGCGGTTCCTGC	200	279
A00202:1331:HH2V7DSX7:1:1108:1289:34632	CTTGGGTTCTTCTAG	ACTGGCCGCTTGACGGTAATATAGTTTGGGAATGTAATTTGGTTCAAGGTGATGGTGGGGCTTGAGGGTAAGACCAAGGGAACCAGAAATTCTGTTATCCGCCATATTCTGGTTTACAGATGAACTGTTTCATTTGGCCTGCACAGGATTTGAAAATCTATAGTTCCCTCTAGCTCCTCTATTTCCACTGCGGCTCCTGC	200	279
A00202:1331:HH2V7DSX7:1:1108:1904:34632	CCCCCTAACGCCGTC	ACTGGCCGCTTGACGTGCGTATTCTGTTTCTTCTCATGTTTTCTGTGACTGAGGTATAGGTAGGTTGGTAAAAATTTCAGGAGACTGTCCCTGGTAGTTTAGATTCTTACATTGTTATTGTTATTGTTGTTGCCACAGCCCTTTTGGCAGTTGGAAGAAGCCTGTGGAGTCTGTCTCAGGATAATCACTGCGGCTCCTGC	200	279
A00202:1331:HH2V7DSX7:1:1108:3369:34632	ATCCAAGGACTAGCA	ACTGGCCGCTTGACGACATCCAGGTCATGCTGATGCAAGAGGTGGGTTCACATGGTCTTGGGCATCTCTGCCTCTGTGGCTTTGCAGGGTACAGCCCTTCTCCTGGCTGCTTTCACAGGCTGGGATTGTCTGTGGCTTTTCCAGGTGCATGGTGCAAGCTGTTGGTGGATCTACCATTCTGGGGTCACTGCGGCTCCTGC	200	279
A00202:1331:HH2V7DSX7:1:1108:8648:34632	CCTCGCGCGAGATAA	ACTGGCCGCTTGACGGATATACTTTCCCCCCTTTATGTTTTTGTTTGCTTTGTTGAAGATCAGTTTGGTGTAAGTATTTGGGTTTATTTCTGGGTTCTCGATTCTATTCCATTGGTCTGTATGCCTATTTTTATACTAGTACCATGCTGTTTTGGTGACTATGGCCTTATAATATAGTTTGAAGTCACTGCGGCTCCTGC	200	279
A00202:1331:HH2V7DSX7:1:1108:10926:34632	AGACAACACACTCGA	ACTGGCCGCTTGACGATGGGATGATTTGACCCGTTGACAACAGCCAGCTTCTGTCACCAGCTATGCCAAGTGTTGGCACAATGGGCTCATGGACAGAGGACATGGGGGCAGGAATGCAGGCTATATTTGGGCCCAATAGTGCTGCTATTGCTGCAACCAACTTTACAGGAACAAAGCCAACATTGCACTGCGGCTCCTGC	200	279
A00202:1331:HH2V7DSX7:1:1108:11885:34632	ATAGTGGCGTTTTCG	ACTGGCCGCTTGACGCTTGCTGGGTACACATCTTCCCAAACTGGTGGCTATTTTAATGTGGGAAGTTTCCAATTCTGGCAAACCAGGACAACCCTAGTGTTATGAACTGTGCCCCCCGCCAAAATTCATTTGTTTAAGTCCTAACCCCTGAATTTAGTAATATCGCTGTTTTGAAGACAGGGTCTCACTGCGGCTCCTGC	200	279
A00202:1331:HH2V7DSX7:1:1108:13602:34632	CGATCCCTAGTGCCG	ACTGGCCGCTTGACGGTGGAGTTTAAGAAGTTTTTGCGTAACCATATAGGCAATAGCACCAACAAACCGTTCCCTCTCTGCTTGCCTTACAGTAGGCATACTTTATCCCCTGCCAACAAGAGGCTTTTGTTCAATCCAGTTTTTTCTGACATCCAGCTCACCAAATAAGTTAGGTTTGATAAACTCACTGCGGCTCCTGC	200	279
A00202:1331:HH2V7DSX7:1:1108:14488:34632	TGTCAATGGAGATGC	ACTGGCCGCTTGACGCTTACTACGGCATGACCTGTCACAGTCTGCTTTAACAGAAACTTCCTTCCTTGAGATAAATAAAGCCATGATGAGGCCTTCCCTAAGTGGAAGGTCCTTGATAAGTTTCATTTTCTTTTCTCTTTTGTAGAGATGGGGTTTCGCCAGACTGCCCAGGCTGGAACTCCTGGCACTGCGGCTCCTGC	200	279
A00202:1331:HH2V7DSX7:1:1108:15284:34632	TGCATGTCAGAACCG	ACTGGCCGCTTGACGCATGCCTTGCCCCCCTCCTTTCTTTTCCCCTGATCAGTTTTTTCTTACAGCGTGGTTCTGCTCACTTGGTGTCACTCTGTCTGTTCACCTGTGTGTCCACTCCAGAGGTCAGAGGTGGGGCTTTATTCACCTTTTGTTTCCAGCTTCTAGGACAGTCCCAGGCATGTGTACACTGCGGCTCCTGC	200	279
A00202:1331:HH2V7DSX7:1:1108:15736:34632	AGTCCCAGACAACCA	ACTGGCCGCTTGACGGGAGGCTGAGGCAGGCAGATCACCTGGGCTCAGGAGTTCGAGACCAGCCTGACCAACATGGTGAAACTCTGTCTCTACTAAAAATACAAAATTAGCCTGGTGTGGTGGTGCACACCTGTAATCCCAGCTACTTGGGAGGCTTAGGCGGGAGAATCACTTGAACCCGGGAGCACTGCGGCTCCTGC	200	279
A00202:1331:HH2V7DSX7:1:1108:17255:34632	CATCCTTCGGATAAG	ACTGGCCGCTTGACGGAACATCTTTGGAAGAGCTCATTCTTTGGGTGACCCTTGTGAACTCGGTTTTCAGCACTCATGTGTTGGGTCCTTTCCTCCCAGGGACAGCCATTGTTTTCCTCTGTCTTTTCTGTCATTGGTCACAGGGGAGAGCACAGGCACAGGTCCCAGCAGCGGGTGAGCTTACGCACTGCGGCTCCTGC	200	279
A00202:1331:HH2V7DSX7:1:1108:18050:34632	CATGTTTCATTCACA	ACTGGCCGCTTGACGAATTTATAGAACAACTATATGAAATGTATGGTTTGGATCTGTGTCCCTGCCCAAATGTCATGTCACTGTAATCCCCAATGTTGGAGGTGGGGCCTGGTGCAAGGTGACAGGATAATGAGGGTCGTCCTTTCTGAATGGTTTAGCAACATCCCCTTGGTGCTATTCCTTTGCACTGCGGCTCCTGC	200	279
A00202:1331:HH2V7DSX7:1:1108:19117:34632	GGGAAGGAAGTCCCT	ACTGGCCGCTTGACGATTGCACACATTCTAAATTTTGAATAAAATCATCATAGGCTCAGAAAGATAATCTACATTTGTATTTGAAATAGGGAAAATTACATAAACACATCAGAAAACAAAATTTCTTCTTTATAAAGTGTAGAATGGCTATGTGCAAAATGCCTAGGGACTATTTGCTGTTTGCTCACTGCGGCTCCTGC	200	279
A00202:1331:HH2V7DSX7:1:1108:19696:34632	CCTTGTGTCTATACC	ACTGGCCGCTTGACGTGTCTAGCTCAGGGATTGTAAACGCACTGATCAGCGCCCTGTCAAAACAGACCACTCAGCTCTACCAATCAGCAGGATGTGGGTGGGGCCAGATAAGAGAATAAAAGCAAGCTGCCTGAGCCAGCAGTGGCAACCTGCTCGGGTCCCCTTCCACACTGTGGAAGCTTTGTCACTGCGGCTCCTGC	200	279
A00202:1331:HH2V7DSX7:1:1108:21016:34632	TTGGTTGGTGGTGGC	ACTGGCCGCTTGACGTATTTTACGTAAGCCTTGTGGTAACTGCAAATCAAGAAGCTACAGAAGATACAGATGAGAAATAGAAAGGAATCAAAGCTTAGCACTACAGAAAAACAACAAATCACAAACTTATACAACAAGAGGAAGAAAGGAACAACTGATCTACCAAGCAACCAGAAAACAATTAACACTGCGGCTCCTGC	200	279
A00202:1331:HH2V7DSX7:1:1108:21251:34632	CAATTAACTTCCAAC	ACTGGCCGCTTGACGTGAGAAAAAACCATGGAGGCCAGAAGGCATAGAACAATTTTTTTTTTTTTTTTGATATGGAGTCTTGATATGTTGCCCAGGCTGGAGTGCAATGTCCTTATATTGGCTCACTGCAACCTCTGCCTCCCGGGTTCAAGTAATTCTCCTGTTTCATTCTCTAATCTCAGTAGCACTGCGGCTCCTGC	200	279
A00202:1331:HH2V7DSX7:1:1108:22028:34632	ATCTTCACGAACTCG	ACTGGCCGCTTGACGAATCAAAACCACAATGAGATACCCATCTCACACCAGTTAGAATGGCAATCATTAAAAAGTCAGGAAACAACAGATCCTGGAGAGGATGTGCAGAAATAGGAACACTTTTACACTGTTGGTGGGAGTGTAAATCTAGTTCAACCATTGTGGAAGACAGTGTGGCAATTCCTCACTGCGGCTCCTGC	200	279
A00202:1331:HH2V7DSX7:1:1108:22480:34632	AGGATGAAGGGTGAT	ACTGGCCGCTTGACGCCCGAAATCCCTCACATAAATGTAAAAATATCTACCTCACAGGATTATTTACAAAATAAAATGTATATTTCATACTGTACCAGGCACACAGTAGGTACTTGAAGAAATAAAAGGGAAGCTCTCTCTTTATATATCCCCAATAATGAGAGAGATTTTATGAGATGCAAATTCACTGCGGCTCCTGC	200	279
A00202:1331:HH2V7DSX7:1:1108:23312:34632	TCAGGACGGGTGAGT	ACTGGCCGCTTGACGCAGTGGTGAGTGCTGGCCCTGCTGAGACCCAAGCACCCCCAACCTGGACTCCCTGAGCCTCAGGGAAGACTCAAGGGGAACAGCAGGGTGGAAAGGCTGAGCTGGGGAGAAGGGGTGGCTGGGGAGTGTGGAGGGGTCCAGGCCAGAAAGGGAGGCCCCTTGCAGAGGAACACTGCGGCTCCTGC	200	279
A00202:1331:HH2V7DSX7:1:1108:24053:34632	GGTTCTACGGCGTCT	ACTGGCCGCTTGACGTTTATGAAAAACACACAAAACTGAACACTACCCCCAGTGTATTTGATTCATTAAGTTTGGGGCAGGGCCAGGTGATTTGCATTTGTAACGAATCTCTGGGTGACGCTGATGCTACTGGTCTGGGGACCATGCATTGAGAATTACTGCTATATGCTTTCTGAAAAAGAATCCACTGCGGCTTCTGC	200	279
A00202:1331:HH2V7DSX7:1:1108:25301:34632	AGTGGCATTTCGTGA	ACTGGCCGCTTGACGTTTACAAAGCTGGCTCAATACCCACTTAAACCATAATCTATTGACATATATATGATAAGGAATGAAATATGGTAAAATTACTTTCAATTCTTCAAAAGCATATTCATAATTAAAGTAAAAGGACAGCAGCCTAGCAAAACAGAACTCAAAAAATGGGGTCCACATCACCCCACTGCGGCTCCTGC	200	279
A00202:1331:HH2V7DSX7:1:1108:26006:34632	TACACGCAGTTGTCA	ACTGGCCGCTTGACGCTAAGTGACAAGTTGAATAGCTTGAGCACCATCCATCCTGGAAGGGGCAGAAGTTCATCCTCACAGGGATAGGCTCACAGGGATGCGATGTGGTGTGGTTTTCCTCTCTGCTCTCAGACCCTCAGTCAACAACACTATTGGCATTCCTGATCCACTGGCTCAGAATTTCACACTGCGGCTCCTGC	200	279
A00202:1331:HH2V7DSX7:1:1108:26458:34632	TTGGACTTAGGTGGC	ACTGGCCGCTTGACGTGACTTTTATGGCCTGAAAGTTAGTAATCTGATTGGTGATGAAAATTCAGAACAACATAGCCCAAGTACCCTGGGAATCACAGTTCTGCCAAGCACTTATGAACTAAGAAAAATATACTCTCTTGCACATGTGGAATGTCAGAGGAGGAATTGTGCGGCTCACTCAGCTCCACTGCGGCTCCTGC	200	279
A00202:1331:HH2V7DSX7:1:1108:27181:34632	TACTGATCGCCTGGG	ACTGGCCGCTTGACGGGCTCATTGCAACCTCCACCTCCTGGGTTCAAGCAATTCTTCTGCTTCAGCTTCCCGAATAGCTGGGACTACAGGTGCTCACCAACATGCTCAGCTAATTTTTGTATTTTTAGTAGAGATGGGATTTTACCATGGAGGCCATGTGATCCTCCCGCCTGAGCCTCTGGAGTCATTGCGGCTCCTGC	200	279
A00202:1331:HH2V7DSX7:1:1108:27199:34632	CTCCTACGTAGCGGT	ACTGGCCGCTTGACGTGAGAAAAGTAGCAACAATTATCCAATAGAAAAATTAATCTCACTGGATGCGGTAGCTCATACCTGTAATTCCAGAAATTTGGGAGGCTGAGGTTGGAGCATCACTTGAGCCCAGGAGGTTGCAGTGAGCCATGATTGCACCACTGTACTCCAGCCTAAGTGACAGGTCACACTGCGGCTCCTGC	200	279
A00202:1331:HH2V7DSX7:1:1108:28176:34632	TAGTAGAAGCTATAG	ACTGGCCGCTTGACGGTCAGGAGTTCAAGACCAGCCTGGCCAACATGGCAAAACCCCAGCTCTACTAAAAATACAAAAATTAGCCAGGCGTGGTAGCAGGCGCCTGTAATCCCAGCTACTTGGGAGGCTGAGGCAGGAAATTTGCTTGAACTGGAGAGGAAGAGGTTGTGGTGAGCTGGGATCACCACTGCGGCTCCTGC	200	279
A00202:1331:HH2V7DSX7:1:1108:29134:34632	AAATTGACATCATAT	ACTGGCCGCTTGACGAAGCACTTCGCATATATTATCTCATTGAATCCTCATAAAATACCTATTCACTGGGACTTGTTGCTATCACCTTCGTTTCATAGAGGAGAAGACTGAGGCACAGAGAAGGAAAATAACTTGCCTAAAGTCACATGGCACTAAGTAGCAGAGTTTGGATTCCACCCCAGGTACACTGCGGCTCCTGC	200	278
A00202:1331:HH2V7DSX7:1:1108:31087:34632	CGATAGTCAGACCGA	AATGGCCGCTTGACGAGCAGGCCATGAGGGAGGGGTGGACAGTGGAGGAACAGGATCCACAGCTAAGCACGGATTAGTGGAGGCTGACTTCCATGTTTTCGTGTTTGCCTTTCCTTCAAGCCTGCCCAGGGGAGGCTCAGGTTTCTCGCCAGCTGGCCTTCCTACTCCTCCTCCGTGTGAGTGACCACTGCGGATCCTGGAGTGTACCTAGTCGTCCATCTTACGCTTATGCGGACTGATGTGTACCGATTGAGGGACCTAATCTCGGTCTGACTATCG	279	279
A00202:1331:HH2V7DSX7:1:1108:31828:34632	ATAAGGCCTGGTGTT	ACTGGCCGCTTGACGGCTCTCAGGTTTGACAATGACAACCAGAGGCAACCAACAACTACGGACAAAGCACAGCACAACAGAAAACACTACGAACTCCAATAAACCACACAGGCAGACCGGAAGCAGCTTCTGCCTACACATCCTGGAAAGGCCCCGTGCCCCACATCTCCCATGGCAGGTCTCCCCACTGCGGCTCCTGC	200	279
A00202:1331:HH2V7DSX7:1:1108:2257:34648	AGGAAAGTAATATCT	ACTGGCCGCTTGACGAGTACAGTAGCATGATCATGGCTCACTCCAGCCTCTGCCTCCTGGGCTCAAGTATCCTCCTGCCTCAGCCTCCCGAGTAACTGGAACTACAGACGAGCACTACCGTGCCTGGCTAATTTTTGTATTTTTTTGTAGAGATGGGGTTTTGCCATGCTGCCCAGGCTAGCCTCCACTGCGGCTCCTGC	200	279
A00202:1331:HH2V7DSX7:1:1108:4029:34648	ACGGCCTTTTGCGGC	ACTGGCCGCTTGACGCAGGGATCCAGTCTGACCTGCAGCCAAGAGTTTCACTTACCACTTTGTCAGCTGTGTGCTGTTTGTCACCTCCGTGCTCTGTGGGGTAAATGGCATTTGGTGTCAAAAGTAAGACACACCAGGGTGACTTCAGGGCTGTGATTACATCCAGCTGAGACCTATATTTAGAGCACTGCGGCTCCTGC	200	279
A00202:1331:HH2V7DSX7:1:1108:4806:34648	AGGGCCCGCCCTCCA	ACTGGCCGCTTGACGTGATAATAAATAGTGGTGACATGATTATAACTCACACCTATTTGTGACTCAGGAACTGATTCTCTCCTGACTTACTATGATGTGCCTCCATCTAACCCTTATTTCAATATCTCACATTATAGTCATGTATGTGACTGTTTCTTCCATAAATTGCTTAAAGGAAGGTATTACACTGCGGCTCCTGC	200	279
A00202:1331:HH2V7DSX7:1:1108:6253:34648	AACTTGCGTGCGAGG	ACTGGCCGCTTGACGTCGCTCAGCACAGCGCTTCCAAAGTTATTTACCTGGTAGCGAGTGTCAGACTTCCTTCATTTTTCTGGCTGAATCCTAATCCCAAGGGTGGATGGACCGCATTTTGTCCTCCATTCATCTGCTGGGGGCAACTGTGCTGTTTCCACCTTTCAGCCATTGTGAGTAACGCTCACTGCGGCTCCTGC	200	279
A00202:1331:HH2V7DSX7:1:1108:6705:34648	CATCCCCGTTAAGTG	ACTGGCCGCTTGACGTGGCATGCACCTTTAGTCCCAGCTGCTTGGGAGGCTGAGGCAGAATGGCTTGATCCCAGGAGTTCAAGGCTGTAGTGAGCTATGATTGCACCACTGCACTCCAGCCTGGGTGACAGAGTGAGACCCTGTCTCTTAAAAAAACAACAACAAAAACACCCCCAAAACTACACCACTGCGGCTCCTGC	200	279
A00202:1331:HH2V7DSX7:1:1108:6831:34648	GTAGATGGCGAGGTA	ACTGGCCGCTTGACGATGATGTTAACTGTAAATATTCCTTAAATACCATTTATCATGTTGAGGAAATGTTCTTCTATTCCTAGTTTTCTGAGAGATTTTATCAGGAAAGTGTGTTAAATTTTGTCAGATGCCTTTTGTCAATTGAGATGATCATGTATTTTTTCTTCCTTTGTTCTCTTAGTGTCCACTGCGGCTCCTGC	200	279
A00202:1331:HH2V7DSX7:1:1108:7500:34648	GCGTCTCCCCTGAAA	ACTGGCCGCTTGACGCTGTTTGCTGTGGGTTCATTACTGTGACCCTTCCCACTGAGGACAAACCTGGAGCCAGACTGCTCATTGCTGGAAATGCTCCCCTATCCTGTCCCCTCAGAGCAGTCCCAAACGCTCACCCCACCAGGTTGCCAATGGGACCTCGAGTCTAATCCCATGCCCCTGGCCAACACTGCGGCTCCTGC	200	279
A00202:1331:HH2V7DSX7:1:1108:9362:34648	GGATACTGTTCTCAT	ACTGGCCGCTTGACGCCCTCCTTTGGAGACATTGCTGCAATGAATACTTTTCCACAACCTGGACCTTTGGCCTTCTCACATGCACTCTAATTTTCTCCTGGGGCACAGAGATGAAATCACGATGACTTCCCCTGGTGGATGTGCTCAGAGTGGTTTTACGGGTCATGAATTAGCCTATCTGGGGACACTGCGGCTCCTGC	200	279
A00202:1331:HH2V7DSX7:1:1108:11171:34648	CCCCCTGACAACAAC	ACTGGCCGCTTGACGTAGCTTGCTAGGCAGCAATAGATAGCCCTAACAGAATTTGGAAACCGATAGTGAAGTTCCACCATGATAAAAGCAAAAATAGTTTTGGTTTTGAAACTAGATAATGGTCGGAATCTGAAAAGATCTTAAGAAGAATTTTAGTGGATGCTGGAAGACTTTTAAGACAGTACCACTGCGGCTCCTGC	200	279
A00202:1331:HH2V7DSX7:1:1108:11568:34648	CTCTTTAGCGCGGAA	ACTGGCCGCTTGACGATTTAGGCCACCTCCTTAATCCTGTGATAACAAGACAGTAGTCTCCACTTCAGCCTCTGATTGGCTGGGGACCGAGTCTCCACTTCAGTCTCTGATTGGTCACAGGCTAATCCTTCATAGGGTGTAACCAATTGGAGGCCTCTAAATGGCATCTGGTAGTGTTACCAAATCACTGCGGCTCCTGC	200	279
A00202:1331:HH2V7DSX7:1:1108:13901:34648	TGTGAGCGGCCATTG	ACTGGCCGCTTGACGACGGAGCTAGTGCAGTCTGTCTGGGAGTCAGCTTCATTTGAACAACGTTAGACGTTGAAATCCGTGTTGGTCTTTTGAAGCACACGTGAACATGGCTCTCCAAGTCATCTCCGGAGGTTTCTGACAAAGGGTAAGTATTGCTTCTTCTGGCTGCAAAGTGCAATCGTAAGCACTGCGGCTCCTGC	200	279
A00202:1331:HH2V7DSX7:1:1108:15799:34648	GTGTTTGATCATTAC	ACTGGCCGCTTGACGCCTCAGCCTCCCAGAGTGCTGGGATTACAGGTGTGAGTCACTGCACCTGGCCACTGGATGTTTTCTTAACAGCATGACAAGGAAAACTTACTCCCTCTTCCTAACAAAGACAGTAGTTTTGGAGGGGAGAAGTGGGACAGAAAAAGTACAGTTGAAATGTTAAAATGTAACACTGCGGCTCCTGC	200	279
A00202:1331:HH2V7DSX7:1:1108:16938:34648	GCACTTAGACACGAT	ACTGGCCGCTTGACGTCAGGCAGGTAACCCCAGATTCATGCACTGTAGGGTGCTGCGCAGCATCCCTAGTCTATACCCAGTAGATGCCACTAGCCCTCCACTCCCAGTGACAACCAAAAGTCTTCAGACATTGTCAAACGTTCCCCTGGGTTCACAGATCTTTCTGCCTTTGGCTTTTGGCTCCACACTGCGGCTCCTGC	200	279
A00202:1331:HH2V7DSX7:1:1108:18114:34648	AGCCCCTCATTAGCG	ACTGGCCGCTTGACGCTCTGGCCTGAGGCTTGGTGGTGGGGCCCTGTGTTTCGTTTTTAAGTAGCCCCTCGAGACCCTCCAGCACCCCTTCCCTGCCTCCCCTGGACCAGTGATCCACCCTGGGTCTGAGGGCATCTGCTGCCCTCTAACAACGAGGGGCCACGTCCAGGGAGAGCCCTCCTGTGCACTGCGGCTCCTGC	200	279
A00202:1331:HH2V7DSX7:1:1108:18150:34648	TTGTGTCTATAAGTT	ACTGGCCGCTTGACGGATGTCCTCATTGTCTGATCTGTGTTTTCTCCAACATGATCTGGCCAATTCACTTATATTTTCTGACTCAGTTTCCACATAAATAAAGTGGGATTACTTGCCTGCTCTTCCTCATAGGAGCTGTGGTGAGGATCAAAGGAAGCCTCATTTGTGGAAAGTGCTCCATAAACCACTGCGGCTCCTGC	200	279
A00202:1331:HH2V7DSX7:1:1108:18295:34648	GGAGTGAGTTTCTCA	ACTGGCCGCTTGACGTGCTTTCAAACAATGGAATGGCAACAGCCCAGGTAGCCTATGTAGCTCTTGCCTCCATCTCAAAAAATAAAGGGAAAAAAAGCATAGAAAATTGGGATGAGGCCAGGCGCGGTGGTTCATGCCTGTAATCCCAGCACTTTGGGAGGCTGAGGTGGGCAAATCACAAGGTCCACTGCGGCTCCTGC	200	279
A00202:1331:HH2V7DSX7:1:1108:19524:34648	ACCAGTAGACCTCGA	ACTGGCCGCTTGACGCTCCTCTTCAGTGTCCTCTTCCTCTGCCCACATCTCCAAGGCTTCCTCGTGAGGTCTGGAGGTGGCCTATCTGTCAAAGCAGCCGGTGGGGAACATGTGGCTCCCACTGAAGTAGCTGCTTCCATAGGTGGTGGCGAGGCAGTGCCTGGGCTCAGCTGCAATGGCCATATCACTGCGGCTCCTGC	200	279
A00202:1331:HH2V7DSX7:1:1108:20030:34648	ATCCATAATTCTTAA	ACTGGCCGCTTGACGTCACTGCCTTCAGGTACTGCACAAAAACTGAAAATAATAACAACAATATGATTTTCTATTAACACTGGACTCTGATTTTTTTGCATGGGGGTTAGAAACACCTCCTGCTTGTCTTTACTAACAGAAAAATCTGTTGATTATTCTACTTTTATTATTCAATATTCTACTTTCACTGCGGCTCCTGC	200	279
A00202:1331:HH2V7DSX7:1:1108:20121:34648	TGTGCAGAGCTTGAG	ACTGGCCGCTTGACGGTGGGTGGATCCTCTAAGGTCAGGAGTTCGAGACCAGCCTGGCCAACATGGTGAAACCCCATCTCTACTAAAAATCCAAAATTAGCTGGGCATGGTGGCGGGTGCCTGTAATCCCAGCTACTTGGGAGGCTAAGGCAGGAGAATTGCTTGAACCCGGGAGACAGAAGTTGCACTGCGGCTCCTGC	200	279
A00202:1331:HH2V7DSX7:1:1108:21314:34648	GGTATTCCGCGACAT	ACTGGCCGCTTGACGAAGGTGGTTGAATTTCAGACCTTACTCACTGGCTGCAAGCTTTTGTGCAGTATACAAACTCACAAATTACTGGTTGATCCTACCTTTGTTTAACATCTGGGCACAAAGATTTAAAAGAGTAGGAAAAAACATTTAAAACTATTGTAGTGATAACAATAAACTGCTTAAAACACTGCGGCTCCTGC	200	279
A00202:1331:HH2V7DSX7:1:1108:24894:34648	TCCGTAAGCTTAAGC	ACTGGCCGCTTGACGCTTTTGGGGTCCTAAAAGCACAGAATCAGGAAGCAGTGTAAAGTGCCCCAGTCTCTGTCTATGGTTCTCTTCTTGGTTTTCAGCAGGGATCCTTACAGAAGCAGTAAGGCCCAATTTATTTAGAGTGATGGAATTTGGTGGAGAGAGCAGAATGAGCCCAGAGAGCTGGCCACTGCGGCTCCTGC	200	279
A00202:1331:HH2V7DSX7:1:1108:26973:34648	CGTTTAGGTTAGCAC	ACTGGCCGCTTGACGAGTTACATTTAAATGGCTGCAGATGCATGGAATGTTTGTACACATATGGGCACACCCTGCTTTCCTTGTGTGCGTGCTGTGGTTGTTGTGTGCCCAGTTGTATAAAGGTCTCTGACATGTGCACACTCATGCCTGTGCTGTGTGTGCGTTGGTTGGTGTTACCCATGGACCACTGCGGCTCCTGC	200	279
A00202:1331:HH2V7DSX7:1:1108:29884:34648	CCCTGTAAGCATCGC	ACTGGCCGCTTGACGTTTAAGAGGTGATCAGCCCATGAGGGCGCCTCCTTCAGTGGGATTGAGGCTCTTATCAAATCAGCTTAACGCGGTATTCACAAACTTGTCCTTATGCCTTCCACCAAGTGAGGACACGCTATTCCTTTATCTGGCAGACACAGCAACATGGTGCCATCTTGGAGGCAGACCACTGCGGCTCCTGC	200	279
A00202:1331:HH2V7DSX7:1:1108:30391:34648	TATTTCCATGGGAGC	ACTGGCCGCTTGACGTAAAATTGCAGTCTAAAACCACATTAATAATTTTAGTAGGCACCCCATATATACAAATTGAACTTACTCTCAATTAAAACTCCACGTCCATTCTACCTGTGCTGCTTCTGGTCTAGGTTTTCCCTATTCTACTTTCATTCATTTATTGAAGGGCTTTATTGATGATTTCTCACTGCGGCTCCTGC	200	279
A00202:1331:HH2V7DSX7:1:1108:30553:34648	AGTACAATTCCCGGA	ACTGGCCGCTTGACGACGCTGGGCTAATTTTTTGTATTTTTAGTAGAGATGGGGTTTCACCATGTTGGCCTGGCTGGTCTCGTACTCCTGGCCTCAGGTGATCCACCTGCCTTGGCCTCCCAAAGTGCTGGGATTATAGGCATGGGCCACCACATGAGCCACCGCACCCAGCCACCACATTTTCTCACTGCGGCTCCTGC	200	279
A00202:1331:HH2V7DSX7:1:1108:1561:34663	GTCTCCTTAGCTTAC	ACTGGCCGCTTGACGTCAGAGTTTGGGGGAGTTCTTTCATGCCCAGGTACCATAGGTTTGCAGCGTGATGTTTGGAACTTCCTTTTCTGGGACAGGGTGCGGAAGGATCACAGGAATTGAGTGTGCACAGGCTGGCCTGCTCATGTGCGCAGCGTACAGCCTGGGTGGACACTAAGCCCTTTTAGCACTGCGGCTCCTGC	200	279
A00202:1331:HH2V7DSX7:1:1108:1687:34663	CTTCTTTACTTATCC	ACTGGCCGCTTGACGCAACTGTAATCCTAGCTACTCGGGAGGCTGAGGCAGGAGAATCGCTTGAACCTGGGAGGTGGAGGTTGCAGTGAGCTGAGATCATGCCAATGCACTCCAGCCTGGCCAACAGAGTGAGACTCTGTCTCCGGGGAAAAAAAAAAAAAAAAAGTGGGCCAGGTGAGCCACAAAGCACTGCGGCTCCTGC	202	281
A00202:1331:HH2V7DSX7:1:1108:2320:34663	TTTTACTCTGCATAT	ACTGGCCGCTTGACGGAGAATTGCTGCTTCCTGAATCCACTTCATTGAACAGCACCTTGCAAGTTCAAATGAGTTCCTGGGAGCGGAGGCTGGAAGGCCGCAAGGTGCTTGCTAAGGAACAGAATGACCCAGAGTCAAGGCCAAGTCTGCAGGGACCTGTTGAAAGCCTCGAGAATGTCTTGGCTCACTGCGGCTCCTGC	200	279
A00202:1331:HH2V7DSX7:1:1108:4833:34663	GTGCATGGGAATCAG	ACTGGCCGCTTGACGGTGGTGGGGCCCAGGACTCTAGGGTGGTCCCTGACCCAAATCTGTGCTGGTTCTTCAGGGATTCTGGCCTGTGGGAGGGTGGCAGTTCAAGGGCGGAGGGGCTCTTGGTCTTACCTCAACGAGGTGGTTGTCAGGGCCATAAAGATCTTTGTCCAGCTCGATGACCAAACCACTGCGGCTCCTGC	200	279
A00202:1331:HH2V7DSX7:1:1108:5412:34663	AGAGCGTTCTCTTGT	ACTGGCCGCTTGACGGAAAATGTCTCTGTAACTGCCAATATTGTTTCTCAGAAGGCTGGATTGATTGTTATGAGCCAATTATAGCTTGTCTAAATTGAGCCAATTTTCCTTCCAAGTGGGGATAGATGTCAATTTGATGGAACTCTTTGTAGTTGGGGTAATAAAAGCTACTTGTTTAGCATTTGCACTGCGGCTCCTGC	200	279
A00202:1331:HH2V7DSX7:1:1108:6280:34663	TTAGTAGTAAGGCCA	ACTGGCCGCTTGACGAGGAAGACCCATGTCTGGCCTGCCTAGGTTGAGAGCTGGGCTGATGTGCGATCAGCGTCAGTCAGTGACCGTGGACAGCTGACTGCACACAGGGGTCCGAGTCTTCACCTCCCACTCTGCCAGGGCCCTGCCGCTCAGGTGGGGTATTCTGCCCACCTCTGGATTCAGGCCACTGCGGCTCCTGC	200	280
A00202:1331:HH2V7DSX7:1:1108:6659:34663	TTAGTCGCACGATAC	ACTGGCCGCTTGACGTCGTGGTTCCTGTGAAAAAGGCATAAGCCCATGTGGAAAATCCTCATCCTGCTGTGTTTCAACAAGCAAAGTGCAATTTGTCTTTCAGAGTGGGAATGACCTTAACTCTGTTGACCAGAAGTGCAGTTCCTGGCTTCAGCCATTTTGCTTTGGAGAAGGAAAATAAATGCCACTGCGGCTCCTGC	200	279
A00202:1331:HH2V7DSX7:1:1108:6677:34663	TATCAATTTAGTGCC	ACTGGCCGCTTGACGCAATCAGCATGGCAATAGGCTCAGGGAGAGACACACGGCCCAATCAGAGCCAGGAGAGGTTGGCTGGGCTCCGGGAGACAGGACATGAGGCTGGAGTGGCTGCAGCCTCTTGCAGACAGTGGAGGCTCAGGCTAAGCCAGCAAGATCAAGAGGAGCACGGAGAGCTGGCACACTGCGGCTCCTGC	200	279
A00202:1331:HH2V7DSX7:1:1108:6894:34663	AGCGTAAAAAGACAA	ACTGGCCGCTTGACGAAAAGCAAGATTAAAAGAAGGAAAATGGAATATAAAACATTAAAAATGAAATTGCTATAAAAAGGAAGGCAAGAGTTTAAATTATGCATATTAAAGCTATTTCAACCATTTAACTCTATTTGATACAAGCTGATGTACATACATATATTTCTATATAAAGTCTATAGCTACACTGCTGCTCCTGC	200	279
A00202:1331:HH2V7DSX7:1:1108:7166:34663	TTTCATCTGCACTTT	ACTGGCCGCTTGACGAAGCCTGTTAGGTTACTGAGTACTTTTGGGGAAGGGACACAAAGAGACAAGTCATCTGTTGCCATCACACAACTGCATGGTCAGTGTGTCTGCGATCCACGATGCTCTGCCTGGGTTTGGGAAGCCTTGTGTGCTGAGTGTGGCAGCAGCAAGGCTGACTCATCACTGCCCACTGCGGCTCCTGC	200	279
A00202:1331:HH2V7DSX7:1:1108:8938:34663	TTAAGGCTCTTAAGA	ACTGGCCGCTTGACGGACCCCTGCTCACCCCTGCAGACTCAACTGGCAAGGAAACTTGAAGCTGTAGCTTCAGTTGCTTGTAATGCTTTTTAAATAGACCTTTCTCATTAAAGAACTGTACATCTTTGAACCTCATGTGATAAGTGCCCTGGCCTCTCTTTCCAAGAACACCTAGGAGAATATGACACTGCGGCTCCTGC	200	279
A00202:1331:HH2V7DSX7:1:1108:11722:34663	AGATATACTTTGGCG	ACTGGCCGCTTGACGCAAGAGATGGAGACCACCCTGGCCAACATGGTGAAACTCCGTCTCTACTAAAAATACAAAAATTAGCTGGGCTTGGTGGTGGGCACCTGTAGTCCCAGCTACTCAGGAGGCTGAAGCAGGAGAATCGCTTGAAACTGGGAGGCGGAGGTTGCAGTGAGCTGAGATCACACCACTGCGGCTCCTGC	200	279
A00202:1331:HH2V7DSX7:1:1108:12644:34663	ATGTCGAGGGGCTGC	ACTGGCCGCTTGACGATGTAAACCAAAGTAAATCTTTACTGTTTCCAAGTTGACAGCCCACTTAATCTGATATAATTAATAGATGATGGTAATTGGTAAATAGTGCCATCCATTTTTACTGATAATTAATGTATTCACTTGTGTTCTGAAGAAATTTGTTTTTAAAACACTGCCACCAACCTTTACACTGCGGCTCCTGC	200	279
A00202:1331:HH2V7DSX7:1:1108:13458:34663	CTTTTGGTCAGACGG	ACTGGCCGCTTGACGTAAATCTCTGAGTTGCTTCTTCTCACATCCAATTAAAAATGCAAATCTTCAGTACAGCATAAAAGACTGCCCCAATTTGACCCTTGGGGATATGAGTTGGATCTGTGTCCCCGCCAAATCTCATGTGGAATTGTAATCCTGAGTGTTGGAGTTGGGGCCCGGTGAGAGGTCACTGCGGCTCCTGC	200	279
A00202:1331:HH2V7DSX7:1:1108:14434:34663	ACTTCTACTCAGACG	ACTGGCCGCTTGACGTTGTCTAGGCTGGAGTGCAGTGGCATGATCTCGGCTCACCGCAACCTCTGTCTCCCGGGTTCCAGTGATTCTCATGCCTCAGCCGCCTGAGTAGCTGGGATTACAGGTGCGTGCCACCATGCCTGGCTAATTTTTATAATTTTTGTAGAGACGGGGTTTCGCCATGTTGGCACTGCGGCTCCTGC	200	279
A00202:1331:HH2V7DSX7:1:1108:15266:34663	AACCGGTATTGGCTC	ACTGGCCGCTTGACGTGTCACCCAAGCTGGAGTGCACTGGTAACGATCTCAGCTCACCGCAAGCTCCACCTCCCAGGTTCACGCCATTCTCCTGTCTCAGCCTCCCGAGTTAGCTCGGACTACAGGTGCCTGCCACCACGCCTGGCTAATTTTTTGTATATTTGGTAGAGACGGGGTTTCACCGTCACTGCGGCTCCTGC	200	279
A00202:1331:HH2V7DSX7:1:1108:17345:34976	GTAATTTGCCTCCCA	ACTGGCCGCTTGACGATACAGAAATTAGCCAGGCATGGTGGCAGGCACCTGTAGTCCCAGCTGCTCAGGAGGCTGAGGCAGGAGAATCCACTTGAACCCAGGAGGCAGAGGTGGGAGTGAGCTGAGATCGTGCCACTGCACTCAGCCTGGGTGGCTCAGCCAGAGCGAGACTCCATCTCAAAAAACACTGCGGCTCCTGC	200	279
A00202:1331:HH2V7DSX7:1:1108:17562:34976	GAACGTAGCAGGTGG	ACTGGCCGCTTGACGCAGAGTCACAGAGCACCCGCTCTGCCAGCTTCGTCCATGGAGCTACAAGCCTCTCGGTCATAACTGGCAGAATCAGGAGGGGATGCTGCCCTGAGGGTCCTGGGTTTGGGGGCTCCAGAGGATGCTCCAGCTTTAGGGGGTCACGTGTTCATGAGGCCCTGACCGGGAGGCACTGCGGCTCCTGC	200	279
A00202:1331:HH2V7DSX7:1:1108:19587:34976	AGAGCCCCGCCGTGT	ACTGGCCGCTTGACGATGATGGGAGAAAAATACGAATAAAAGTCACATGCGAGGGGAGAAGCACGATTGGTGATTAGCCCATCAAAGAGAGGCTAACTTGGCACTGTGGTAGTATCTGGCAACAGTACAGGAGGTGGCTGGGTTTTCTGAGGCCATGTGGCTCCTGAGGAAGGAAAAGGGGATTTCACTGCGGCTCCTGC	200	279
A00202:1331:HH2V7DSX7:1:1108:20256:34976	GTTGTCGCCTGGCAG	ACTGGCCGCTTGACGCCTTGTCTGCCGAAGCCTAAGGGAGGCTGCTCTGCTCTAAATAGCCAAGCATGAGCTTTACTTTACTATTTGTCTTTTGGTCCTGAAGGCGAGACTGTACAAGAATTAATAGTTGGAGAGGCAGCAAGGCATACGTTCACCAAATGGCATGAATTTCAAGATTTGTAGCTCACTGCGGCTCCTGC	200	279
A00202:1331:HH2V7DSX7:1:1108:21359:34976	TTGATGAGAGTTTAT	ACTGGCCGCTTGACGCTCTAATAAAGATAGAAAAATTAGCCAAACCTGGTGGCTCACGCCTGTAATCCTAGTTACTCAGGAGGCTGAGACAGGACAATCACTTCAACCCGGGAGATGGAGGCTGCAGTAATCTGAGATTGTGCCACTGCACTCCAACCTGAGCGACAGAGTGAGACTCTGTCTTACACTGCGGCTCCTGC	200	279
A00202:1331:HH2V7DSX7:1:1108:22137:34976	TTCCACCGTAAATAA	ACTGGCCGCTTGACGAAGCCAAATATTATTCCTTCTTACCGTATTTCTTACAGCACAATGGAAGAGATCTGTGATATTGTTCCCTCTAAAAAAAGACTATGATAAGTTAAGTGTATGAGGCTACCTAATGGTGAAAGATAAAAATTTTAAAGCTAATTATTATTGGTGCTTTGAAAGCAGAAAATCACTGCGGCTCCTGC	200	279
A00202:1331:HH2V7DSX7:1:1108:23800:34976	GGAGAGCGTCATATA	ACTGGCCGCTTGACGGGGCAGATCACCTGAGGTCGGGAGTTCAAGACCAGCCTGACCAGCATGGAAAAACCCTGTCTCTATTAAAAAAATACAAAATTATCAGGGCATGGTGGTGTATGCCTGTAATCCCAGCTACTCACGGGGCTGAGGCAGGAGAATTGCTTGAACCCAGGAGGCAGAGGTTGCACTGCGGCTCCTGC	200	279
A00202:1331:HH2V7DSX7:1:1108:23854:34976	TAACCGTCTTCTCAA	ACTGGCCGCTTGACGGGCTGGAGTTCAGTGGCACGATCTCAGCTCACTGCAAGCCCCGCCACCCAGGTTAACGCCATTCTCCTGCCTCAGCTTCCCGAGCAGCTGGGACTACAGGCGCCTGCTACTACACCCGGTTAATTTTTTTTGTATTTTTAGGAGAGACGGGGTTTCACTGTGTTAGCCAGCACTGCGGCTCCTGC	200	279
A00202:1331:HH2V7DSX7:1:1108:24325:34976	CTGTCTGGGGTATAC	ACTGGCCGCTTGACGTGTCACCCTGGCTGGAGTGCAGTGAGGCAATCTCGGCTCACTGCAACCTCCACCTCCTTGTTCAAGCGATTCTCGTGCCTCCGCTTCCTGAATAGCTGGGATTACAGGCATGTGCCACCACACCCAGCTAATTTTTGTATTTTTAGTAGAGACAGGGTTTCGCCATATTGCACTGCGGCTCCTGC	200	279
A00202:1331:HH2V7DSX7:1:1108:24704:34976	TAATTAGCGGATGGA	ACTGGCCGCTTGACGAGCCCTCTGCCGGCTGTGGTGTCCTCTGAATTTGGACCCAGGTTGCCTGCTCTTGTTGTGGGGGTGGGATTGGGGCTGTCTGTGCTTCCCAGGTGGAGCTCATGTTTGTGATCCTCTATCTGGGACAGCTCTCCAGAATCCTGTGTTGCCCCTGTTCTGCCTTTCTGGGATCACTGCGGCTCCTGC	201	280
A00202:1331:HH2V7DSX7:1:1108:25301:34976	GCACCCGCGGGCGCC	ACTGGCCGCTTGACGTTTTGCCCTTTTTTGCCCAGGCTAGAGTGCAGCGGTGCGATCTTGGCTCACTGCAACCTCCGCCTCCCAGGTTCAAGTGATTCTCCTGCCTCAGCCTCCTGAGTAGCTAGGGTTACAGGCACATACCACCATTCCTGGTTAATTTTGTATGTTTAGTAGAGATGGGGTTTCACTGCGGCTCCTGC	200	279
A00202:1331:HH2V7DSX7:1:1108:25608:34976	CTAACAATTCTTTGA	ACTGGCCGCTTGACGTCTATGGCTCCCAGCACAATAAGAAATTTCAGCCTCGGCTTGGCGACTGCGAGCCCGCCCCGCGTGAAGCGAGATTGGGGAGCTACTCTAGTCTGGCGGGAGCCAGGGCTGAGCCCGCGCAAAGCATTCTCCCCAGAAGTCATCGCTGCTCTTGATTTTTAACCATATCCCACTGCGGCTCCTGC	200	278
A00202:1331:HH2V7DSX7:1:1108:27055:34976	GTGCAGCGAGAGTCT	ACTGGCCGCTTGACGTACCGCTTGCATAGGATGTGAAGAAGCAGGCCGCCCCCCCCTAATCTTTTATTATTCAGATGGGTTCTATACAGGGCCAGCGACATGTTGCCAGCTTTTTTACTGTACACGTGGTGACAAAGAAAAGGGAAGATGGAGACCAGGTGCAGTGGCTCACGCCTGTAATCCCACACTGCGGCTCCTGC	200	279
A00202:1331:HH2V7DSX7:1:1108:29188:34976	TAATCATGCAATTTT	ACTGGCCGCTTGACGAGCTAATTTTATATTTTTAGTGGAGATGGGGTTTCACCATGTTGGCCAGGCTGGTCTCAAACTCCTGACCTCAAGTGATCTTCTTTCCTGAGCCTCCCAAAGTGCTGGGATTACAGACGTGAGCCATCACGCCCAGCCGACTTCATCAGTTTTTTTACACTCATTCTTGGCACTGCGGCTCCTGC	200	279
A00202:1331:HH2V7DSX7:1:1108:30996:34976	GCGTTGGTCGTCCTA	ACTGGCCGCTTGACGAGCAGTGGTTTGTAGTTCTCCTTGAAGAGGTCCTTCACATCCCTTGTAAGTTGGATTCATAGGTATTTTATTCTCTTTGAAGCAATTGTGAATGGGAGTTCACTCGTGATTTGGCTGTTTGTTGTTGGTGTATAAGAATGCTTGTGATTTTTGTACATTGATTTTTGTATCACTGCGGCTCCTGC	200	279
A00202:1331:HH2V7DSX7:1:1108:31015:34976	GCGTTGGTCGTCCTA	ACTGGCCGCTTGACGAGCAGTGGTTTGTAGTTCTCCTTGAAGAGGTCCTTCACATCCCTTGTAAGTTGGATTCCTAGGTATTTTATTCTCTTTGAAGCAATTGTGAATGGGAGTTCACTCGTGATTTGGCTGTTTGTTGTTGGTGTATAAGAATGCTTGTGATTTTTGTACATTGATTTTTGTATCACTGCGGCTCCTGC	200	279
A00202:1331:HH2V7DSX7:1:1108:31069:34976	GCCTTCGCCTGAACA	ACTGGCCGCTTGACGCAACATGGAGAAACCTCGTCTCTACTAAAAATACAGTATTAGCTAGGCATAGTGGCACATGCCTGTAATCCCAGCTACTTGGGAGGCTGAGACAGGAGAATCGCTTGAATCTGGGAGGTGGAGGTTGCAGCGAGCGGAGATCGTGCCATTGTACTTACTCCAACCTGGGCCACTGCGGCTCCTGC	200	279
A00202:1331:HH2V7DSX7:1:1108:31539:34976	GTAATTATGGTCGAG	ACTGGCCGCTTGACGAAGGAACTCAAATTAGCTGAGCGCCTGTCATGAGCCAGCAACTGCACGTGTGTTGTCCCATTTATTCCTCGCACAACCCTACCACGTTGGTGCTATTCTCCCCATTTGACAATTAAGGAGACTGAGGTTCAGAGGCCAAAGTGGCTTGCTCTAGGCCACACAGCCAGGATCACTGCGGCTCCTGC	200	279
A00202:1331:HH2V7DSX7:1:1108:31611:34976	GGCTGGAAAATAATC	ACTGGCCGCTTGACGAAAAACGGGTCCACCAGACTTTCAGACCAGTGCTTCTAAAAGCTTGCTATATGGTTTCCCTTATTCAAAAGATGAAGACAACAAAGTTAAGATAAGTGAAGTATCCATGTCATTTAAACAACAAGAATGGAAACACAACACGATCATTCCAATGATAGTGGTCAAATAAACACTGCGGCTCCTGC	200	279
A00202:1331:HH2V7DSX7:1:1108:31882:34976	AAGCATCTGAGGTCA	ACTGGCCGCTTGACGATAACATCCAAATAACAGAGATATGTTGCTAAAAACCTAACTATAAACCAAATCTAAGAATACTGATTAATAGTATAGGAGATGCTTACATAAAAAAACAATAGATACACACAAGGCAAAGCACTGGTTTGTACCTGAGGGCATCAGCACCATACTTCTGGATGATGGAACACTGCGGCTCCTGC	200	279
A00202:1331:HH2V7DSX7:1:1108:32172:34976	AACGCCGTTCCCACA	ACTGGCCGCTTGACGCTAAAGAATTAGCCTTAGGAAAACTATGGTAGATAGCCATGGGAAATGATCTCAGAACTACCTCCTGCTCTGATTTTTACTGTAAATTCATTTTCCAAATATGGTCAGAGGGATACAAATGTAATCCTAGATAGTGAAAGAGGGTACTAGAAAGTTTTCAGTTAGCTGCTCACTGCGGCTCCTGC	200	279
A00202:1331:HH2V7DSX7:1:1108:1515:34992	CCATATAACACTCAT	ACTGGCCGCTTGACGGCTATAGAAGCAAAGTGAAAAGATCCTCCTATCCAGCATTCTCCACAGTCATAACCCCTGGGTTGGGGACGGAAGGAAGATACAGTGATTTTAGGTCCCACATCCAGAGCACAGTAGTATGAGGGATGGGCTCCCCCGGCCTGGGGAAGCTCCACCCTTGTGACTTTGAACACTGCGGCTCCTGC	200	279
A00202:1331:HH2V7DSX7:1:1108:1985:34992	ATAAGCGTCTTATAT	ACTGGCCGCTTGACGGGTAAGTCTTCATTCTTAGCTATGAACTTCTAAAATTCGTCAAAATGAAGAAACCACCTTTTTATTTTTCAGCTTTTCTTTAGAACAAGCAAACAAAACAAACATAAATCCTTTGAATATTAACTAATGATGGAGATATCAGTAACTCTCATAGGACTGTTGTAAACGTTCACTGCGGCTCCTGC	200	279
A00202:1331:HH2V7DSX7:1:1108:2871:34992	GTCGCCTCGAACCTC	ACTGGCCGCTTGACGCAGCTCATATTGTGGGGAGGTGGTCAGGGCTCCAGAGCACTGGGCATCTCTGGGCAAGTACCTCCCTCCTGCTGTACCCCAGGCCCATCTCTTAAAGACTACCCTGTTCCTGTCTGTTCACAGCTCACTGCAACCTGGAACTCCTGGACTCAAGCGATCCTGCCACCTCGCACTGCGGCTCCTGC	200	279
A00202:1331:HH2V7DSX7:1:1108:3125:34992	TCCGGATCTGACCCC	ACTGGCCGCTTGACGAAGCAAAAGAGAGAAACTGAGGGAGCCAGACTCTTGTTAACAATCCATTCTCAAGGGAACTAATCACTTACCCATGTCGGGGGGCATTTATCTATTCATGAGGGATCTGCTCCCATCACCCAAACACCTCACACTAGGCCCCAACTCCCAACATTACCACCTAGGGGATCCACTGCGGCTCCTGC	200	278
A00202:1331:HH2V7DSX7:1:1108:5475:34992	CAAGGCTGAGGTGTC	ACTGGCCGCTTGACGCCAATGCTGCCATCCACTGTACAATTTCAGAAACAAAGCATGGCAAGGAGAGCCAGCAAGGATCTCAACTCAACTTACCTGAGCCCGCCACTCCTGGCAAGATCTGCCCACTGTTCCAGGAACAGAAACAATGTTCCACACAAACCGAGACTGAGACTGTGTGCTATGGTCACTGCGGCTCCTGC	200	279
A00202:1331:HH2V7DSX7:1:1108:6325:34992	GCCTCCCACCGCACG	ACTGGCCGCTTGACGTATAGATCGCTTGCCTGTATAGTCCAAATTTTGTTGTTTTTGTTTTTTGGGTGTTTTTGTTTGTTTGTTTGTTGTATTTTGTTTTGTTTTAATGAGCGGAGAGTTTAATAGGCAAGAAGGAAGGGAGAAGACAGAAGGAAGAAGGTCCCCCATACAGAGATGGGGGTTGGCACTGCGGCTCCTGC	200	279
A00202:1331:HH2V7DSX7:1:1108:7120:34992	TAATGTTGATGCTGT	ACTGGCCGCTTGACGGAGAGCAACAGGCTTCTCACTCTGTGCCATGAGCATGTGCTAGCCATGGAGACACTCTGCATGTTACCTAGAACTGCTGATTCATTGCTCTGGAATTATTCAGCTATTCAAGACCCAGTGAAATACAGCAAGCAGCTTTCATTCATACACACACATGTGCATCCATGTGCCACTGCGGCTCCTGC	200	279
A00202:1331:HH2V7DSX7:1:1108:8205:34992	CCTCGGTCGCTTGGT	ACTGGCCGCTTGACGCCTCGCACAGAAATGGTGGGCTCTCTCTGGCCCAGCGTGGTGGTTCATGCCTGTAATACCAGCGTTTTGGGAGGCTGAGATGGGAGGATTGCTTGAGCCCAGGAGGTCGAGGCTGCAGTGAGCTATGATCACACCACCACACTCCAGCTTGAGCAGATGAGGGGGACCTCCACTGCGGCTCCTGC	200	279
A00202:1331:HH2V7DSX7:1:1108:8314:34992	AAAGCTCGCCCCATC	ACTGGCCGCTTGACGGGGTGCAGTTTTCAGGGGTATGCAAAGTAGACAGGCTCTAAATGGATTAAAATATGCTTATTTGGGCTGCATTTAAAGCCGTCAAATGTGTAAAAATTTGAGTCTGGTGCTGGCACTTTTTGAACTTACTGCTTCTGACCTGCTTTGAAGAAAAACCACATGGGGCCAACCACTGCGGCTCCTGC	200	279
A00202:1331:HH2V7DSX7:1:1108:8820:34992	AAGGATTCACTGCGA	ACTGGCCGCTTGACGTCTTGAAAACACGGATGACCTTTTCAGCAGCACGGAGGGACAGCACCAGGTGCAAACCCAAAGTCTGCTCACTTAAAGCCAGCGCGCTTCGCTGAAGGCGAGTCTCAATTATCTTCCTCCGAATTGCTCAGGTCGGCAAACTAAAGAGGGCTGCAAAGCTTGGGAATTGGCACTGCGGCTCCTGC	200	279
A00202:1331:HH2V7DSX7:1:1108:9778:34992	TACGCCGACTAGATC	ACTGGCCGCTTGACGACTGTCTTTAAAGGTCTTGCTTTAACTTTTGTTTTCACATCTTGAGTTTAAAATATATCTCACATTAAAGAACAAAGGATGCCATACAAATTGAATTCAGGGTCTTAGAATTCCTTCAGCATCATGGATAGCACATACAAATATGTACTTCTCTTTACACGTTATTCTTTCACTGCGGCTCCTGC	200	279
A00202:1331:HH2V7DSX7:1:1108:12545:34992	GAATATTGTCGATGG	ACTGGCCGCTTGACGTACAAGCCTAAGGCATGTAGAGGTAGACGGCATGGCCGAGGGATCATAGACTGGGTGCACTGGTCAGGAGTGGGTGAAGTAGGTGGAGCCTATGGGGGGGAGGGCGCAGCCACATAGAGAAGTCCTGTGTCCCCACTCCTGCCCCAGGCTCCTCCACAGGTGTCCCAGCACACTGCGGCTCCTGC	200	279
A00202:1331:HH2V7DSX7:1:1108:14751:34992	TTCTTGAGCAGGATT	ACTGGCCGCTTGACGTTCTTTCAGAGATGCCCTTCCCAGAGAGGAGGAATCTAGAGAGGCAGTCTGGCTATGGCGGCTTTGTGGCACTGAGGTGGGCTCTGCCCAGTTTGAACTTCCCAGCATCTTTGTTTACACTGTGAGGGGAAAACCACCTACTCAAGCCTCAGTAATGGTGGATACCCCTTCACTGCGGCTCCTGC	200	279
A00202:1331:HH2V7DSX7:1:1108:15185:34992	CAGTAGGCATTCTAT	ACTGGCCGCTTGACGCCACCGCGCCTGGCCCGTAATTCCTTTCTCAAGGGATTTGTTACAGGAATATAGCAAGAGAAAGACTTAGGATATAGGAAACGGAACATCCAGCATAGGAAAGAAGCGAAGGAAATCTCCAGAAGGCCAATGGAGGGAAATCCCTGGGTGACAACTGTGCACCGGATACACACTGCGGCTCCTGC	200	279
A00202:1331:HH2V7DSX7:1:1108:19253:34992	GCCGGTAGCCGCTTT	ACTGGCCGCTTGACGGACTAGAACGACAGGGGGCCTCTAACCCCAGGGTGCACAGAGGTAGGGACCCAAGGGCTTTCCGGGGTCGGACAGAAATCTCGGGTTCCATTTTCACTCTGAGAGACCCAGAAATGACAGAGCCCATGCTCAGTTTCCACTGGTGGTGCTGTTGAGTGGAGGGGCTTTGACACTGCGGCTCCTGC	200	279
A00202:1331:HH2V7DSX7:1:1108:23411:34992	GTGGTAGTAGGGTGT	ACTGGCCGCTTGACGCCAAGTAGCTGGGACTACAGGTGTGCGTCCTCATGCCCAGCTAATTTTTGTATTTTTAGTAGAGACAGCGTTTCACCATGTTGGCCAGGCTGGTCTTGAACTCCTGACCTCAGGTGATCCGCCCGCCTTGGACTCCCAAAGTGCTGGGATTACAGACATGACACTGCGGCTCCTGC	191	269
A00202:1331:HH2V7DSX7:1:1108:9173:34788	ACAGTCGTCTTTTAT	ACTGGCCGCTTGACGAATGCCTATGGTGGCAGGGTGGGAAAACAGGGAAGGCCAGGTACAGGGAGGATGCTCAGTTCAAAACAGAGTGGTCAGGGAAGGCGTCTCAGAGAAGGCGGAAAAGGTGTGTCAGCCGGGCATGCAGATATCTAGGAAAGGACAGTCCAGACAGAGGAAAACAGCAAAAGCACTGCGGCTCCTGC	200	279
A00202:1331:HH2V7DSX7:1:1108:9643:34788	AGACTCGGACGGATG	ACTGGCCGCTTGACGAAAGATGGGGCTGGGTGCAGTGGCTCACACCTGTAATCCCAGCACTTTGGGAGGCTGAGGCAGGCAGAACACTTGAGCTTGGGATTTTGAGACCACCCTGGCCAACATGGTGAAACCCCATCTCTACTAAAAATACAAAAATTAGTTAGATGTGGTGGCACATGTCTGTACACTGCGGCTCCTGC	200	279
A00202:1331:HH2V7DSX7:1:1108:10077:34788	ACTAAGCCGATTAAC	ACTGGCCGCTTGACGCCTGTTTGTACTCCAAGCTACTCAAGAGGCTGAGGTAGGAGGATCGCTTGAGCCCAGGAGGTCAAGGCTGCAGTGAGCTATGATCGTGCCACTGTACTCCAGCCTGAGTGACAGAGAGAGACCCTGTCTCAATCAATCAATAAAATTAATTTCTTGCTCTTGTGCTTCTACACTGCGGCTCCTGC	200	279
A00202:1331:HH2V7DSX7:1:1108:10095:34788	TACTTATTACATTCA	ACTGGCCGCTTGACGTCGGAGTCATCGGGAATTGAAATAAGGACTCAGAATGATTAGTCCTGCTAACGATAAATGAAGTGCTTCTCACCGCGGGGGTGCCTATCACAACCCCACCATTCATGCCAGCCAAGCTGACAAGGACCCATCCCCTCTCTGACAGCCAACAGGCTGACGGGTTCTCTGTTCACTGCGGCTCCTGC	200	279
A00202:1331:HH2V7DSX7:1:1108:10239:34788	AATCGTGAGAAGGGA	ACTGGCCGCTTGACGAGGTATCGGTTCCATTTTCTCTTTTATTCACCTTCTCTGTCATTTGGTAGCATCTGCAGTAATTGCTGCTGCTTTTGTTTGGGCAGAATAGATTTTAATTATTTGACTGTTATATTGCAGGTGCTACCTATATAATAATCACCAGGCTAAGGACTGTATCGACTCCTTTGCACTGCGGCTCCTGC	200	280
A00202:1331:HH2V7DSX7:1:1108:14073:34788	CTAAGCGTCGCAACG	ACTGGCCGCTTGACGTTTATTACTAACGGGAGTCTAAGGTGGAGGATGCAGCTTAGCATGAGAATCAAAGGGGCTTACTCTCTGACTGGCAGCCGGGCCTATTTACTCACTCTGCCCCAGCAGCACTGGCCTGCAGCAGACAGACCCCTCCTCCAGAAAAGCAGAGAAGAGCTCCCGCACTCTCACACTGCGGCTCCTGC	200	279
A00202:1331:HH2V7DSX7:1:1108:14163:34788	CTTTATAAACGACAC	ACTGGCCGCTTGACGTGTCCTGAGCGTTGTGGGATGTTTGGCAGAATCCTGGCCTCTACCTGTGAGATGCCAGCAGCACCTCTCCCTGCCCCCTGCAGCCGCGACCACCCAAAATGTCTCCAGACATTGCCAAATGTGCTGGGGGAGGGAGAGGGGGTAAAATGACCTCTGGGTTGAGAAATCCTGCACTGCGGCTCCTGC	201	280
A00202:1331:HH2V7DSX7:1:1108:14832:34788	TCTAAAGTAAAGGAG	ACTGGCCGCTTGACGGCAGAGGCCAGGGATGCTACAAAACGTCCCGTAACACACAGGACATACCACACCAGAGACTGATCTGGCCCCAAATGTCAATAGGGCTGAGGTGGAGAACACGGGTCCACACAGAAGAGGAAACCAAGGCTCAGAGCAGTTAATGAAGTTGCCCAAGGTGACAGCGCTGGCACTGCGGCTCCTGC	200	279
A00202:1331:HH2V7DSX7:1:1108:15338:34788	GGGCAGCGCCGATAC	ACTGGCCGCTTGACGACGCACGATTGTTACTTCTGAATGTCCCTTTGCAAAGAACAGTGTTTCTCAAACTTTTTTCTGACCAGATCTGCATACATTTTACATCGCCGCTGGCGATACATACGTGCAAAACACTGAAATCGAAATTTCTCTAAACAACTCCTTTACTACGTGATGTACTGTGAAACCACTGCGGCTCCTGC	200	279
A00202:1331:HH2V7DSX7:1:1108:18973:34788	GGCCCGGTGGTCCAC	ACTGGCCGCTTGACGTGGGAAGCCCAAGCGCTGAGCTGCGTCCAGGTCTCCCTCACTGCAGCCCTGCCTTCCTCACGTGGCCTCACGGCTAAGCACAGTGGCTGACACGAGGTCGAGGCGTGCCCAGGGCCGGGGGAGCAGGCGGTACCCGAGAGTCTGTCCTCCCATGGTTGGGCACGGCTGGACACTGCGGCTCCTGC	200	279
A00202:1331:HH2V7DSX7:1:1108:19262:34788	GGGAACGCACTCACT	ACTGGCCGCTTGACGTGGAGACTGCCCCGCTGTCTCCTTGCAAGAAACTTGCTGCACCTGTTAAAGGCCACTTACTTGCTGGTGCTGGTAACCATGAAACGAATCACACATTCGGCATGGCGTGGAAATCACATATTTCTCATGAAGATAGAAAAGCAAAATTAGGAGCATGTAGAAAGGTCGCACACTGCGGCTCCTGC	200	279
A00202:1331:HH2V7DSX7:1:1108:19587:34788	TTTTAACTCACGTGG	ACTGGCCGCTTGACGTCCCACCTCAGCCGCTTGAGTAGCTGGGACTACAGGCATGTGCCCCCACACCTGGCTAATTTTTAAAATTTTTGTAGAGACAGGGTCTTGGGGTGTTGCCCAGGCTGGTCGTGAACTCCTGGGCTCAAGCGATCCGTCTGCCTCGGCCTCCCAAAGTGCAAGGATTATAGCACTGCGGCTCCTGC	200	279
A00202:1331:HH2V7DSX7:1:1108:19913:34788	AGGCAAATTTACGCG	ACTGGCCGCTTGACGGGCTCACGCCTGTAACCCCAGCACTTTGGGAGGCTGAGGCGGGCGGATCACGAGGTCAGGAGATTGAGACCATCCTGGCTAACATGGTGAAACCCAGTCTCTACTAAAAATACAAAAATTAGCCCGGCGTGGTGGCATGCGCCTGTAGTCCCAGCTACTTGGGAGGCTGACACTGCGGCTCCTGC	200	279
A00202:1331:HH2V7DSX7:1:1108:20455:34788	TCCACTGGTCGGGTA	ACTGGCCGCTTGACGGATGGCCAAGTTGCTGCAGAGATCAACGATAGTGGGTGTTGCAGAATCCTACTTCCCAGACAGAACCATCTGTACCCCCAAAGGGTGCAAGCAGGATATCCAGCTCAGGGTGCAGGACTGCCACGTGACTTTCGGTTTTCTCCGTCAGACCACATGTGGTCACTTGTACACACTGCGGCTCCTGC	200	279
A00202:1331:HH2V7DSX7:1:1108:21829:34788	TGTGTGTTAGATCAC	ACTGGCCGCTTGACGATCACAGATACATAAGTAAGCCCAGATGAGGCCAGAAGAACCACCTAGCTAAGCCCAGCTCAAATTTCCCACCCACTAAAATGTGAGCTAAATAAGTGGTTGTCATTTTAAGCATTAATTTTGGGGGTGGTCTATTATGTAGCAAAAGCTAACAGACACAGGGCAGGTATCACTGCGGCTCCTGC	200	279
A00202:1331:HH2V7DSX7:1:1108:25916:34788	CACGCCCAAGCGTTT	ACTGGCCGCTTGACGCTTCTGATCTAGGTTAATGGTCCCCAAGGACAGTCAGTGGAACAAATGCTGGCAGCAGCCTCGATCCAACCCTGTGGAAGCTACCGAGGACAACACTCATCAGTTCCCACAAAAGAAAGACTAGCAAAGCATAAACACAACGCGCCTCCTGGCCAGGTGCGGTGGCTCACCACTGCGGCTCCTGC	200	279
A00202:1331:HH2V7DSX7:1:1108:27597:34788	ATCCCTGGTGGGCCG	ACTGGCCGCTTGACGTCAAAAAGTATCATGGAAGACTCAGCCCACAAGAAAACCATCCAGAAAGTAGAGACTGTGTTAACATGCAGTGTGGGGTTCAGTGCAGTTCTAGAGGCACAGATGTTTAGGGTGGCTCTCCCTCAAGACAGGGATGCTGCTGTCCAGTGGGCAGTCAGGGGCCTAGGGTTCACTGCGGCTCCTGC	200	279
A00202:1331:HH2V7DSX7:1:1108:28375:34788	AATTCATAGTTACTG	ACTGGCCGCTTGACGCTCCACCCTGAGTGACAAAGCGAGACTCCGTCTCAAAAGCAAACAAATAAACACAGAAATTGTAAAATAGGCCCAGAGAGGGTATGAGATGCTGGAAGAAATGCAGGCTTTGAAGTCATACTTCTGAGGTTTCAGTCCCAGTTCTGTCATTTCCTGGTAGTGAGGCCTGTCACTGCGGCTCCTGC	200	279
A00202:1331:HH2V7DSX7:1:1108:28791:34788	CGCGCGCTTTGGAGG	ACTGGCCGCTTGACGGACAAATGGAGAGTCAGAAATAGAGAATGAGGTCTGGTAGACGAGGCTGGGGATGGGGGGCAGAGACAGAGCCCAGGTAAAGGAGGAAGGGACAGGCTGGGGTGAAAGCAGAAAGTAGGAAGGTGACAGGAGGGTCCAGGGAAGCACCAAGGGGGAAAGGGCAGACAGGACACTGCGGCTCCTGC	200	279
A00202:1331:HH2V7DSX7:1:1108:28827:34788	GGCACGTTGTCAAAC	ACTGGCCGCTTGACGATTGCTTTGCAAATATCAGCTGTTCTCTCTCGAACAGCTTAACCCATATTTATGGGAAGCCTGTCATGTTTTGACACCTACTTATGGACTCAGTAGAGCATAGCAATTAAAAGCAAGGGTTCTGGCATCTGACAGACCCTGTTGCCAGTACTGGCTTGACCACTTCCTACCACTGCGGCTCCTGC	200	279
A00202:1331:HH2V7DSX7:1:1108:29170:34788	CTCTCTCATGGAGTT	ACTGGCCGCTTGACGATGCCCAGCTAATTTTGGTAATTTTTTAGTAAAGATAGGGTTTCACCATGTTGGCCAGGCTGGTCTGGAACTCACATTGTGAACTGCCCGCCTCAGCCTCCCAAAGTGCTGGGGTTACAGGGATGAGCCACCGCACCCGGCCTGCCACATTTCTTTTTTAATAATTTTGTCACTGCGGCTCCTGC	200	279
A00202:1331:HH2V7DSX7:1:1108:29297:34788	GGACTGTACTATTCG	ACTGGCCGCTTGACGACGAGTTCAAAGATAAAATCATCAGGAATGTCAAGATGGTCATAGCAGAGCATTAAACCAAGCATGGGGTCCTTTTGCACGCAGGGCCCTGTGTAATGCCCTGGTTGTGGGAGGGAATGGGATGGGCACTCATAGGTTTAGAGTGAGGCCAGGATGGGCAGATGAATCTTCACTGCGGCTCCTGC	200	279
A00202:1331:HH2V7DSX7:1:1108:29803:34788	AGATCACCTCGCACG	ACTGGCCGCTTGACGTTTTTGTATTTTTAGTAGAGATATGGTTTCACCACGTTGGCCAGGGTGGTCTTGAACTCCTGACCCCTGGTGATCTGCCCGCCTCGGCCTCCCAAAGTGCTGGGATTACAGGCATGAGCCACTGCACCTGGCCAACAAACCCACAGTTTAAAAAGTTAGGGTGATAAGGACACTGCGGCTCCTGC	200	279
A00202:1331:HH2V7DSX7:1:1108:30092:34788	AGGAGGGCCCAGTGC	ACTGGCCGCTTGACGAACAACTTCTGAAAAAGAGGTCTGGCTGCCTTTCCACACCCCAGGAAGGGAGGGGCGGAAACCGCACGTGCCGAAGGGAGCGCCATGGAACCACTGAGATGGGAGGATGGGAGGAAGCCACCCTCAGCCTCAGAGGCCAAGGGGCTGGGGAGAACCCAAACTCAAAGAGACACTGCGGCTCCTGC	200	279
A00202:1331:HH2V7DSX7:1:1108:30689:34788	GGTAACTCGAATGGA	ACTGGCCGCTTGACGTCTCCATGTCCCGATGGGTTGGTGGTGGAACTGTCCCTGACTGAGGACCACTGAACTAGCTTACCCTAAACTTCACTCCTGCTCTGGTGTCCTGTGTGGGTGGAAAAGTGAGGACCCAGTGGAGCAGGTAGACAAAGATCAGTTCAACAGGGCCCTCTGCTCCTTTGATACACTGCGGCTCCTGC	200	279
A00202:1331:HH2V7DSX7:1:1108:30834:34788	TGTCTCTTACGACCA	ACTGGCCGCTTGACGTCCTAAGCAGTTTGCTTTTCTTTCTTTGGTCTGTAATGCTACCAGCCCATTCCTGAGGTTAATGGTGATCTTATAAAGCCATGGAGGGAGACCTTTCTGTGACCTTGAACACAGAGTTGTATTCACTGACAATTAACTTCCCAACCACGTGCCTGGCTCTCTCTGGCATTCACTGCGGCTCCTGC	200	279
A00202:1331:HH2V7DSX7:1:1108:31015:34788	GGCATGGAGATTCTC	ACTGGCCGCTTGACGCAGGCTGGTCTCAAACTCCTGACCTCAGGTGATCCACCCGCCTCAGCCTCCCAAAGTGCTGGGATTACAGGCATGAGCCACCGCGATTCTCATGCTCTGCCTCCTCCTCTCCTGAACCCCCAACCCATCACTCTTTCTTCCTAGCTGCAGTAGACACTGCTGCTAATGGCCACTGCGGCTCCTGC	200	279
A00202:1331:HH2V7DSX7:1:1108:31141:34788	GCTCTATCGTAGATG	ACTGGCCGCTTGACGTTGGAGCCGCTGGCTAGGAGTCTGAGGGGTTAGCGTGAGGACGGAGGTAATCTCTTGCCCAGCTCTTTACCAAAGGCATAGAGCACAAGGGAGCCCACTGGAACATGTCAGGGAAGGGCAAGTGTGTGGGAGATCTTGCCTGTGTTATTTATCAGATTTACGACCGCTAGCACTGCGGCTCCTGC	200	279
A00202:1331:HH2V7DSX7:1:1108:31738:34788	CGGGACATTTCTTAA	ACTGGCCGCTTGACGATTGATGAGTGGATAGAGAATGTGGTATACATATATCATGGAGTGCTACTCAGCTGCACAAAAAGAATAATGTCTTTTGCAGCAGCTTGTATTGAACTGGAGGCTGTTCTAAGTGAAGTAACTCAGGAATTGAAAACCAGATAACATTCAGGTGTGGTGGCTCACGCCTCCACTGCGGCTCCTGC	200	279
A00202:1331:HH2V7DSX7:1:1108:31792:34788	GACTGTACCGTTGGA	ACTGGCCGCTTGACGGGAGGACAAGTGTGGGCATAACCTGGACCTGTAGGGACAACTGCCCTCGGCCAATGGGGGATGGTAGTGGGTGGATAGAGGCCACCACCTCCTCTTCCTTAGATGGACTAATTCTGAGCTGTGTTCTACAAGGTTCCCCAAAGGCCTCCTGTGGGATTGAACCCCAGATCACTGCGGCTCCTGC	199	278
A00202:1331:HH2V7DSX7:1:1108:31901:34788	GTGATACTTGAAGTG	ACTGGCCGCTTGACGTGGGAAGAGCATTATCAGGCTACGAAGACAAGAGTGGGCTAAAACAGCAGAGATCAATGAGATCAGAGCACACCCTCGGAGGAAGGGATACATGACAAATGCCTGAACGGAGAGAGGGAGTGAACTGTGCAAACACACAGCCAGGAGTTTTCCAAGGACAGGGAGGAGAACACTGCGGCTCCTGC	200	279
A00202:1331:HH2V7DSX7:1:1108:32497:34788	ATGACTGGAAAAAGG	ACTGGCCGCTTGACGAATATGCCGAGTGAAATAAATCAGACCAAAAAGAGTACATAGGCAGGAGAGCTGGCAAGATGGCCGAATAGGAACAGCTCTGGTCTGCAGCTCCCAGCGAGATGAACAGAAAAGGCAGGTGATTTCTACATTTCCAACTGAGGTACCCAGCTCATCTCATTGGGACTTGGCACTGCGGCTCCTGC	200	279
A00202:1331:HH2V7DSX7:1:1108:2474:34804	GGGCAGAGCATAGAG	ACTGGCCGCTTGACGCTTGTAGATTTTTTAAGGACGCTCTTAGTGCCCTTATAAAAGTAGCTTGAGGATTTTGTTTGCCTCTTCCACCCCGTGAGGATAGAGCAACAAGTTGGGGCAGAAGGTGAGCTCTCACCAGACACTGAATCTGTTGGCACCTGGATCTTGGATTTCCCAGCCTCCAGAACCACTGCGGCTCCTGC	200	279
A00202:1331:HH2V7DSX7:1:1108:4336:34804	GTGACCGAGGTTGGG	ACTGGCCGCTTGACGACTGCTCCTCTGGGTGCCCCGGGGCTCAGTGTCTCCCCATCACCGCCCATGGCACACTGGAGTGACTGGTCCTTTACTTGTTTGTTTCCTGTACTGACCACACACTCATTTCCTCCCTCTAACCACCAGTGTCTGGCGCAGAGTAGGTGCTGTGACACCATTTACCCACTCACTGCGGCTCCTGC	200	279
A00202:1331:HH2V7DSX7:1:1108:6017:34804	TTAATCCCGGAAACT	ACTGGCCGCTTGACGGATCACCTCCCATTTCACTCAGTCCCACCCACAGAGTCCCCTCTGCCAGAGTCCCCCATGTCCCTCTGTCATGTCCCACATCCATATGTCCAGGAGAGTTGGGACCCGCACGCTTCTGGGGGCTGTGATTCAGCCAGCCAGGCTGCTCATCCCAGTTTTATTTTATTTACCACTGCGGCTCCTGC	200	279
A00202:1331:HH2V7DSX7:1:1108:6126:34804	AGTGTATATGGCAGC	ACTGGCCGCTTGACGTCACTGCAGCCTCGACTTCCTGGGCTCAAGCGATCCTCTCACCTTAGCTTCCCAAAGTGCTGGGATTACAGGTGAGAGCCACTGTGCCCAGCCTTATCCTTCCTTTCTATATTGCCCGTGGTTGCTTTTGTGCACCAAGGTCAATCCAAAAAATAATTGAGTCAGTGAGACACTGCGGCTCCTGC	200	279
A00202:1331:HH2V7DSX7:1:1108:10990:34804	GAATATCACGGGGGC	ACTGGCCGCTTGACGACGTGTTTGTAGATCCTTTCAGCTATTGGCGCCCTGGAGGATGGACGGGAAGGAGAACGTGGCCGGTGGGTGGAGGATAGCACTAGTGCCTGGCCCCATGAGGCTGCAATGCGGCCACATTCTCAGTGGGTCATGTCTGAACGCGAGAGCAGCTGTGTTCTGCGAGTGGTCACTGCGGCTCCTGC	200	279
A00202:1331:HH2V7DSX7:1:1108:13322:34804	TTTTAATAACCCGTC	ACTGGCCGCTTGACGTGCTCCCCAGCAATGCCAGGGAGGGGAAAGAGGGTCCATGCATTTACCAGAGGACCAGGTCTATATTCTGCAGAGCTTGAATTCCTCATTTTCATTTTCTAGCCATTCTTTCCTCATCTGTCAAATGAGAATAATGCCAGTGATTTCACAAGGTTCTTGGTTCCAATCAGCACTGCGGCTCCTGC	200	279
A00202:1331:HH2V7DSX7:1:1108:13973:34804	ACTGATGCAATGCAC	ACTGGACGCTATACTTAAATGGACATGGCAGTAAATTTGTGTAAGAAAAGGCAGAGGTATCAAAAAATTGATTTTAAATTGTGTAACTCAAAGTGAAGTGCAAATTACCAACTTGGGGAATGAGAATGAAGCCCACACTAGATTTGTCTGTTCTGTCGCCAAGGACTTAAACTCCAGGTTGCTGTCTCTTCGGCTCCTGA	200	279
A00202:1331:HH2V7DSX7:1:1108:16016:34804	GAGAATGAGATGCCT	ACTGGCCGCTTGACGAGGAATAGTAAAGAAAGCATGTTTGAGACCCAGAACAGAATAATGGGTTGTGGAGGGAGATATTGAGGATAGGAGAGTATATGGGTTTGGCACCATGGGGTGGTTAGGCAAAACAATTTGGTTGATAAGGCACAGATCCTGAACTAACCTGTAAGCCTTGTCTGGTTTTACACTGCGGCTCCTGC	200	279
A00202:1331:HH2V7DSX7:1:1108:18059:34804	TACAAGGGTAGTTGA	ACTGGCCGCTTGACGGGTTGAGTCGGGAGATAAAAATGCCAGGCCTTCAGGGGTTTGATGCATGAATGAGGACCATGAGATTATAAATCAGCTACAAGGCTCCATGTGATCTCTCCATAAGCATCCACTCCTTGGAAGCTATCTGACTTTATTCGTCTGTATGGCACAAAAGAGACACTTGGTAACACTGCGGCTCCTGC	200	279
A00202:1331:HH2V7DSX7:1:1108:21585:34804	CAAGGGGGAAAAGTT	ACTGGCCGCTTGACGAGAGAGCAAGTGGGGAAGTGCCACAAATTTAAACCATCAGATCTCATGAGAACTCCCTAACATGAGAATAGCATTGGGGAAATCCACTCCCATGATCCAGTCACCTCCCACCAGGCCCCTCCCTGACACGAGAGGATTACAATTAACATGAGATTTGGGTGGGAACACACACTGCGGCTCCTGC	199	278
A00202:1331:HH2V7DSX7:1:1108:26359:34804	GCTTGCTGTGATCTA	ACTGGCCGCTTGACGGAAACTAAGAGGAGGAATGCATTCACCCTAGGTACAATGCTTTTACGCATAGGATAAAAAAATAATATGTTGCTCTGGTTCGAAACCCACATACATAAATATAAAGGTCCGTATGACCTTCTCCTGTCTTCTTGTGTCCCACTCCTCTTTCTCCACCTAAGAGAGTCATACACTGCGGCTCCTGC	200	279
A00202:1331:HH2V7DSX7:1:1108:29035:34804	GGCCAGTTGCCGCCT	ACTGGCCGCTTGACGTCTCAATGAGACCATTAAAAAACGTTGTGTTCCATTTGAGAAACCAGAGTCAACAGCAGTAAATCAGTGTGCCCCACAAGCCACGTCTTATTCAGCAATAAAATAGTGCTCACATGGTGCCTGGCAGACAGTGGCTCTGGACAGCAAAGCACTGAGTCACCCAACCCCACCACTGCGGCTCCTGC	200	279
A00202:1331:HH2V7DSX7:1:1108:31783:34804	AAGATGACGCTTTTA	ACTGGCCGCTTGACGAGGTAGTCCCAGATACCTGGGAGGCAGTGGTGATAGGATTTCTTTAGACCAGGAGTCTGAGGCAGGCTGCAGTAAGCTATGGTAATGCCACTGCATACCCACCTGGGTGACAGAGCGAGATGCACACATGCGTGCACTCACCACGACACCCACATCACACACAGCCATCACACTGCGGATCCTGC	200	279
A00202:1331:HH2V7DSX7:1:1108:2935:34820	ATAATCGTCAATAAC	ACTGGCCGCTTGACGTTTCAGTAGAGACAGGTTTTCACCATGTTAGCCAGGATGATCTCGATCTCCTGACCTCGTGATCCTCCCGCCTCGGCCTCCCAAGGAGCTGGGATTACGGGTGTGAGCCACCGCACCTGGCCAAGATCTGATGGTTTCATAAGTGTCTGGCATTTCCCTGCTGGCACTCGCACTGCGGCTCCTGC	200	279
A00202:1331:HH2V7DSX7:1:1108:3061:34820	ACAACGCTGCGGGTC	ACTGGCCGCTTGACGCCAGACCAACATGGTGAAACCCCACCTCTACTAAAAATACAAACATTAGCCAGGCATGGTGGCACACACCTGTAATCCCAGCTACTTGGGAGGCTGAGGCATGAAAAATGCTTGAACCTGGGAGGCAGAGGTTGCAGCGAGCCGAGATCATGCCACAGCACTTCAGCCTGCACTGCGGCTCCTGC	200	279
A00202:1331:HH2V7DSX7:1:1108:3206:34820	AAATCATTAGATTAA	ACTGGCCGCTTGACGTGTGGTCGTGGTGGGATCACGCCCCGGGAGAGGAGAAGGATGGGCTCAGGGAAGGGGCTCGGGCTCTCCAGAAATCCGGCGTGCGGGCCGGGAGCTGTCCAGCCTCGCTAAGAGCCCTGGGCTAGAGTTTGCCCGGACTTGCCTGGAGCTGCTGAAAAGGGAATTGAGATCACTGCGGCTCCTGC	200	279
A00202:1331:HH2V7DSX7:1:1108:3676:34820	GACTTGATCATTCGA	ACTGGCCGCTTGACGTGATAATTAACTTGGAAATCTTCAGCTTTAATTTCAAAATAGAAAGGAGTTCATTAATACAATGAAGAGTCTTATGTTTCCCACGGGGCTGGAGGTCAGGCCCATCTACTCTGTGATGAGCTGCAGTCTCTGTATATGTGCTTCTCTTTTTCAAGCCTCGGAGTAGTTCTCACTGCGGCTCCTGC	200	279
A00202:1331:HH2V7DSX7:1:1108:3875:34820	TATACGGTCGCAGAC	ACTGGCCGCTTGACGCCATGGGGAAAGGAGGGTCACCATATGGCTCAGGCACAGGAGAGAGGGAATGAAGAAACTTGGGGGTAGGGAAATGGGCAACCGGTCTTCTGAACAAGACTGGGATTCTTCTGAGGCAGAGAGAAGAAAAGGAGACCTGGGTCACGGGACGTGGGTAGGGGGATGCACGCCACTGCGGCTCCTGC	200	279
A00202:1331:HH2V7DSX7:1:1108:5213:34820	GGGAGGATGTCAGTT	ACTGGCCGCTTGACGGCATCCTGCCATCGGCACGAGGAGGCTGGGAGTGACCTTTGTCAGTCACCCCCATCATGCCCCTGATGTCCTGTGACCCCTGCTGAGCTGCAGCAGTGCCAGTGACCTCTCGTGGGCCAGGGGGTGGCGAGGAGCCAGGAGATCATGTTCCTTTGTTTTGTTTCTCTTCCCACTGCGGCTCCTGC	200	279
A00202:1331:HH2V7DSX7:1:1108:5394:34820	GCTGGGTGGACCGGG	ACTGGCCGCTTGACGGGGGTTTGGTCTAGGTCCTGTTGCTTGCCACACAGAAAGCCAATCACTGAGACAAGTATTGCCGGGGAAGGCAGCTTTATTCAGATGGTACAGTCAAGGAGATGGGAGATCAGTCTCAAATCCATCTCCTAAACTGACTAAAAGAGTTTACATAGCGGGGAAGAAACACTGCGGCTCCTGC	196	275
A00202:1331:HH2V7DSX7:1:1108:5484:34820	GAATTGATTAAATTA	ACTGGCCGCTTGACGCACATTAGGGACCGTAAACAAAGTACTCAGCAAGGCTTAAACACAATTAAGGGACCGGAGACAATTTGGCAAGAGGAAATCCCTCAAATGCTGCTGGATTTTACTCTGTTGTCCTCCATGAAAATGTAACCCATATATATGTGTGTGTGTGTGTGTGTGTGTGTGTGTCACTGCGGCTCCTGC	198	277
A00202:1331:HH2V7DSX7:1:1108:5828:34820	CGCGACGTATAGAAT	ACTGGCCGCTTGACGGAAGGAGAAATAGGTCGCTGTGGAGGGCGAAAGGGGGAGGATTCTAGAGCCACTGCAAGATGCGACAGGGTGGGGTAGAGAGGGGAGGCGACTCCCAAAGCTGCGGAGGGGACCTCCGGGGGTCGACCTGTATATGCGTTGGAGGACTGGGGAGGGGGGCCCGGGTCCCACACTGCGGCTCCTGC	200	279
A00202:1331:HH2V7DSX7:1:1108:10890:34820	AAGGGGCGCGCTCCG	ACTGGCCGCTTGACGACCCTTTGATAATTGGAGCTATGTGTAATACTCTGCCTAAGGAGAGGAAAAAATGGTGGTGGTCATGAACAGTTGAGAAATAGCTTTATTTAAGTGCCTCACAAGCATCCCTTAACTACAACAGTCACATTTCACAGAACAGATGGGTTTATAAGAAGTTTGGGCCATCTCACTGCGGCTCCTGC	200	279
A00202:1331:HH2V7DSX7:1:1108:10926:34820	TTTCACAATGAAATA	ACTGGCCGCTTGACGCAAGGAAACGAAGGGACAGAGAAGAGAGTTGGTCACCCTGGTTGGGAGACCAGAGATGCCTCCTCAGAGGAGTTTCTAGGAGAGGATCAGGGTTGGAGCAGGTGTGGGATTTCAAAGCACAGCCATCTGGAATGTGCACTCAGAAAGAAGAAAACCTCAGGGGACAAAGACACTGCGGCTCCTGC	200	279
A00202:1331:HH2V7DSX7:1:1108:11433:34820	GTAGATAGCTCCCAC	ACTGGCCGCTTGACGTTGTAATGGTTGAGACCAATGAGGGCAGCCCTGTTTTCTGAGGGCACACTGGAGTTGTTTTGGGGAGAAAGAGTATCCCCCTACATTGATGGGGCTGTTGAGCTCCTATCACAGCCAGACACAAGGTTCTATGGACAGAGGCCACAGAGAAGCCACCCTCCTGGAATCCACACTGCGGCTCCTGC	200	279
A00202:1331:HH2V7DSX7:1:1108:15826:34820	GTCCGGAGAAGGAGG	ACTGGCCGCTTGACGCTCCTCACTCAGGGACCTGTTTTTTGCTCAGGGCACATCTGGACCTTGTCCCAGGGGTGGGAGTGACATGGCCAGGATGGCAGGTGAAGGGGTGGCGGCTGCCAGGGCAGTCTGGCGTGTCTGGAGGGAGAGTGTTGGGAGGTGGACGCTCCTTAAAGAGAGGCATCCGGCACTGCGGCTCCTGC	200	279
A00202:1331:HH2V7DSX7:1:1108:16495:34820	GGCAACTTTATGGGG	ACTGGCCGCTTGACGTCACATGTAGTTTCACTTAATTGTTATGACAGTCCAGCAAGGTATTAGTCTCCATCTTAGAGCTGAAAGAGTTTAAGTACCTTGGGTACAGTAATAGGTAGTGGGTTAGGATTAAGACCTAAAAGGTTCCATTGAAGTGTAGGGGCAGCATATGGTGATTCGACATGCAACACTGCGGCTCCTGC	200	279
A00202:1331:HH2V7DSX7:1:1108:18900:34820	TACGCTGCCCTGCAG	ACTGGCCGCTTGACGCTGGGCTCTCACTGTCCTCAATCCCTGCATCTGTACCGTTATTATTTCATTTTGTAGCATCTCTGGTGGCTTTGAGGAGGGAGGGTCCCCAGCATCTCTGCCTCTTCCTTACCTAGGCTTTCCTGCCTTGTCGCCTGGCAGCGTCAGCAGAACTGACTTTCTCACCACTGCACTGCGGCTCCTGC	200	279
A00202:1331:HH2V7DSX7:1:1108:19226:34820	CGGTAGGCGCCAGAT	ACTGGCCGCTTGACGTCCCTGGTGTCCAGCGCTCATCCTTTCCTGCCTCTGGCCTCGTTCCTCTGGGCTGGACATCCATGCAGAGGCTCCATGATGTGCGCTCACTGGGGGACCAATTAGTAAGGGGCTGTGACACGTTTAAGTGAATTCCCTGGTCCCAGGTGAAGGAGTTAGATGATCTGTTTCACTGCGGCTCCTGC	200	279
A00202:1331:HH2V7DSX7:1:1108:20491:34820	GGAGAGTGACTCTTA	ACTGGCCGCTTGACGAACCTGTATTCTTTCAGAAATGGATTACATGTACCTTAGCTTTTCAATTTAAAATCCAATGATTTCATTACAAGAAAATAGGTTCCTAAAATGAAGTGAAAAGGAGGAAAAAGGACACATGGACTAGCAACCAGAAATCCCAAGAAACTGAATCATGTTGACGCTACATTCACTGCGGCTCCTGC	200	277
A00202:1331:HH2V7DSX7:1:1108:22281:34820	ACCCAGCGGTACGTA	ACTGGCCGCTTGACGGGCTTGAACAATAGCAATTTATATGCTAACAGTTCTAGAGGCTGCAAAGTCCAAGATCAAGGTCTGGCACTGTTTGGTTTCTGAAGTCTCTCTTCCTGGTTCGCAGATAGCCACTTTGTCACTGTGCCCTTACATGGCACAGAGAGAGCGAGAGCAAGCCCCCATGTCTCCACTGCGGCTCCTGC	200	279
A00202:1331:HH2V7DSX7:1:1108:23023:34820	TTCCCGCGTAGGGTC	ACTGGCCGCTTGACGATAGGAGGCCTGACTCCTGAGGTCCGCGGAGCCACCGGCCTCCTCCTTTAGGGACTTGGACACTAGAGCACCGCCACTGTCCCTTCCAAATAGGAAGCCCTAAGTGTTTGAAATTAGGAACATGTATTTTAAGGCCGGGCGCGGTGGCTCACGCCTGTAACTCCAGCACTCACTGCGGCTCCTGC	200	279
A00202:1331:HH2V7DSX7:1:1108:24523:34820	TGTACTAGTTCTCGT	ACTGGCCGCTTGACGCCCGGGAAGGGTAGGGAGGAGGAGGAGGGAGAGGAGAGGGCAGTGCAAGGGCAGCGACCCCCAGCCTTGCCCCCGTTTTGAGCACGGGGAAAGTGTACACAGGTAGTGAGGAAATGCCTGCGTTTGGGTGCGTGTTCATTTCTAATCCATTTTCACTTTTTGTGTATTCTCACTGCGGCTCCTGC	200	279
A00202:1331:HH2V7DSX7:1:1108:25373:34820	CAGACCCGATGCAAA	ACTGGCCGCTTGACGGGGCCTGGAGTGGGAAGTTGGAGCGGTGCTCACTTTGGGGACACAGTCAGTGGCACGGCCACCGCACCCTTCCTGCTGACAGGAGCCGGATTCCTGCGCCTTGGGAGGAGGCTCTGCGCAGGATTTCCCAGGGCCGGATCCCCAGGGTCTGCCTCATAGCGGGGTGACCTCACTGCGGCTCCTGC	200	279
A00202:1331:HH2V7DSX7:1:1108:25391:34820	CAGCGTATGGTAGAT	ACTGGCCGCTTGACGACTCGTTCCTATAGAACACAGAGGACATAGGAAACCCTTAAAACACACATGGGATTCTCTGGTCACAGTTTTGGGTTCAGGCTACGCTGCTTTGGGCAGGTGGAGCACCCCCCGAGGAAGCCTGCAAGTCCAGGGCACAGGCTGCCTTTTGGAGGGAGGGCTGGCCCATACACTGCGGCTCCTGC	200	279
A00202:1331:HH2V7DSX7:1:1108:25482:34820	CACCTCTCGGAGCCC	ACTGGCCGCTTGACGTACACGGTGCAGAAAGGGAGCTTTCTGGAAAAGTGACTTGGAGAGGGGAAAGTAGGAGATTGCACTGAAGAAGGGGTTTCACCACGCAGCTCCAGTGTGGGACCCCCAGGTAGGAACCAGTGGCACGTGGCCCTTGGCACATCTCCACCTGTTCAGCTCCCAACTTGGTGCACTGCGGCTCCTGC	200	279
A00202:1331:HH2V7DSX7:1:1108:29134:34820	AGCCCAAACGCCCGG	ACTGGCCGCTTGACGCAGAGGTTGCAATGAGCTGAGATCATACCACTGCACTCCAGCCTGGGCAACAGAGCAAGACTCTGTCTCAAACAAACAAAAAACCAATAATTTGACTTCTTCTTTAGTGGCAAACTATTAGGTAACATAAGTTTAAAATCAACAAAACCCTTTACTATTTTTTAAAGACTCACTGCGGCTCCTGC	200	279
A00202:1331:HH2V7DSX7:1:1108:29894:34820	AGAATAAACGGTTGT	ACTGGCCGCTTGACGTGTGGTTCCCAGCAATCCTTACCGTTCCTGAGCTTGGAAGGCTACATTGCTGTAATCTCTGCCTGTGTCTACACGTGATTACATTCTCCCAGGATGTCTCCATGTCAACAGTCTCTCTCAGCTAGGTCTTATAAAGATGCCTCTCTTTGAATTTAGGGCCCAACCTAAATCACTGCGGCTCCTGC	200	279
A00202:1331:HH2V7DSX7:1:1108:30581:34820	CGACCTGTTCCATAA	ACTGGCCGCTTGACGAGTGCAGTAGCGGGATCTCGGCTCACTGTAAGCTCCGCCCCCCGGGTTCACGCCATTCTCCTGCCTCAGCCTCCCGAGTAGCTGGGACTACAGGCGCCTGCCACCACGCCTGGCTAATTTTTTTGTATTTTTTAGTAGAGACGGGATTTCACCATGTTAGCCAGGATGGCACTGCGGCTCCTGC	199	278
A00202:1331:HH2V7DSX7:1:1108:31973:34820	ACGGGTGGCGGCTTC	ACTGGCCGCTTGACGAATAGAGGGGGGGAATAAAAGGAAGGAAGGAAACACTCACCTTTCCTCAGTTTTCCCGATTCCACTACTGCAAGGCCCTAGAGGTTCCAAAGGACACTAGAGCAAGCTAGGGTTCATGCTGCTCTCCCCTCCCCTAATTCACTGGAGGAGTGAATTAGGATTTGGCATTACACTGCGGCTCCTGC	200	279
A00202:1331:HH2V7DSX7:1:1108:32461:34820	TCGCTGATCTTTGGG	ACTGGCCGCTTGACGCATTGTCTGCCTCAGCCTCCCGAATAGCTGAAACTACAGGTGCACACCAGCACGCCCAGTTAATTTTTGTATTTTTAGTAGAGACGGGGTTTCACCATGTTGGCCAGGCTGGTCTCGAACTCCTGACCTCAAGTGACCTGCCTGCCTCGGCCTCCCAAAGTGTTGGGATTCACTGCGGCTCCTGC	200	279
A00202:1331:HH2V7DSX7:1:1108:2148:34835	GAGGATCGCCCCCCA	ACTGGCCGCTTGACCTCAGGGATGAATGACATAACTTATAAGGGGGTGTGTTCCCCTCCAGGGAGCAGGTCAGCTCTGCAGGTAGCCAGCTGTGCAAAGGGGTCCTGCGTGCCCCATCCTCCCTACGAAGGTGAGGGGCAGCTCTGAGGGCATCCATGCTGGCTTCAGGTCAGAGCCTTGCTGTTCACTGCGGCTCCTGC	200	279
A00202:1331:HH2V7DSX7:1:1108:2474:34835	CAGTCTCACGATGAC	ACTGGCCGCTTGACGTTCCAGAAGGACCCTGTGAAGATGTTTCACAGAGAGCTGGCATTTTAATTTACACAGCTTTTCTTGAACACCAAGTCAGTGAAATGGAGCTGCCAGATGCCAATAACAATGTTGTATTCATGAATCAGTATTTGAAGTGCTATAAAAACTGAAGGTGGTTTTTGGTAGTGCACTGCGGCTCCTGC	200	279
A00202:1331:HH2V7DSX7:1:1108:4300:34835	TATAACCCTCTGTGG	ACTGGCCGCTTGACGTTCCACGGTGGAGTGGCTTGCTGGGGCTCATTTGGCAGGCTCAGGGGTTAATGTGGTAGTAGAGAATGAATGGTGGAGTGAGGCTCAGGAAGTCCTGCTCACTGAGCACCCCCTCAAGATGGCAGGCCAGCAATTCCTAGTCAGGAATTTCTGTCATAGTACCATGGTGACACTGCGGCTCCTGC	200	279
A00202:1331:HH2V7DSX7:1:1108:5403:34835	CGGGAGATGCTTAAG	ACTGGCCGCTTGACGTCCGCCTCCTGGGTTCAAGTGATTCTTGTGCCTCAGTCTCCCAAGTAGCTGGGATTACAGGCGTGCACCACCACACATGGATAAGTTTTGTATTTTTGGTAGAGACGAGGTTTCACCATGTTGGCCAGGCTGGTCTTGGAACTCCAGACCTCAGGTGATCTGCCCACCTTCACTGCGGCTCCTGC	200	279
A00202:1331:HH2V7DSX7:1:1108:9887:34835	AAGTTGGGCAACCGA	ACTGGCCGCTTGACGAGTTAAAAATGTATGTCAAATTGTAAATGATCACCTCGATTGGAAACGGGATATTTTTACTTTATTTCTGCTCCTATGTGTTTTCTAAATATCCTATCATGAACATGTTACTTTTATAGTAAGTAGAAACTTATTTTAAAGTGTATTAGGTGTGAAAATTAAGATTAGAGCACTGCGGCTCCTGC	200	279
A00202:1331:HH2V7DSX7:1:1108:10267:34835	GCCTTGTGTCCTAAG	ACTGGCCGCTTGACGGCAACCACAAAACCAGAGCGGAAGGAGGGACTTCCCACCGGCATCCGGCCCCAGTGCCATGTTTTATCATCTGGAACGGTTGTGGAGCTTTGTGTGACTTGCTCAGGATCAGCAGTCACCATGGTCTAATCCCAAGAGGGACTCGTCACCCAGAGACCTCAAAAGGCCCTCACTGCGGCTCCTGC	200	279
A00202:1331:HH2V7DSX7:1:1108:12147:34835	AGAGAGAGTAGCTCC	ACTGGCCGCTTGACGCCCTCACCCTCACAAATACCTCATAGCATATGTGTTATAAATGCCCTTTAGGGCTGGGTGCGGTGGCTCACGCCTGTAATCACAGCACTTTGGGAGGCCGAGGCGGGTGCATCACGAGGTCAGGAGATCGAGACCATCCTGGCTAACACGATGAAACCCCGTCTCTACTACACTGCGGCTCCTGC	200	279
A00202:1331:HH2V7DSX7:1:1108:15582:34835	AATTAGTAGGGAGGG	ACTGGCCGCTTGACGTAAGATATTTACTTCCATACATCACCCACACATTTATATCCTTCAAACCCAAGCCTCAGCAAAATGCAGATTATACTCACCAGTTCCTTCAGAGTCATGGGCACAGAGTCAAATTTGAATGTAAAATCTCTGAATGCCAAGGTCCATGTAATAACTGCAGCCCCCTTTCTCACTGCGGCTCCTGC	200	279
A00202:1331:HH2V7DSX7:1:1108:16378:34835	CAGAGGGTGGGATGT	ACTGGCCGCTTGACGTCCTTCAAAGAAGAAGGAAGGTTGCGTGACACTTTATAGCTGTGGTCCTTAGGAGAAACATTGTTTCCCATAAATATTGTTGCTGGCTTTATAATCATGTCTGTTATTCTAAACTGATGGATGACTGGAGGAATGTTTACTTTCTCAGGGGATGGCAAATGGCTCTCTCACACTGCGGCTCCTGC	200	279
A00202:1331:HH2V7DSX7:1:1108:17210:34835	GGATGGCCCCGACGA	ACTGGCCGCTTGACGAGTCTGGCTGGGGCTGAGGCTGGGGCAAGGCTAAGGGAGCCATCTTTACAAATGGTTTGCAGGATTCCCAGGTGCCTGTCCCTGCGTCTCCCTCCCAGGAGATGGCCTGAAAAGCTGTAGCTCTTCCCAGGCCCTTACTACTCCTGGGACTCCCCTGCTCCCTCTGCTGTCACTGCGGCTCCTGC	200	279
A00202:1331:HH2V7DSX7:1:1108:17861:34835	GGAACATATCTAGCT	ACTGGCCGCTTGACGATCATACCAGCGTGTGTGTGTGTGTGTGTGCGCGCGTATGTGTGAGATATGAAGTCTTACTATGTTGTGAGGCTGGTCTCCCCCTCCTGGTCTCAGGCGATTGTTCTGCCTTGTCCTCCCAAAGTGCTGGGATTACAGGTTTGAATCACTGCACCCTTCCCCCTTGCACACTGCGGCTCCTGC	198	277
A00202:1331:HH2V7DSX7:1:1108:18548:34835	GCCACTGAGATTAAA	ACTGGCCGCTTGACGAGCACTGTGTAAAATGGACAAGTCAGCAGGACATGGGCAGGGACAAATAAGGGAATAAAAGCTGGCCACCCCAGCCAGCAGCAACCAGCTGCGGGACCGTTCAGTTCCTCTTCCACTGGTTGTGGAAGCTTTGTTCTTTTGCTCTTCACAATAAATCTTGCTGCTGCTCACACTGCGGCTCCTGC	200	279
A00202:1331:HH2V7DSX7:1:1108:19687:34835	AGTTACCCTCATGTG	ACTGGCCGCTTGACGGAGAAAGGCAGTATTGAGTGTGATATTTTCTAAAGCTATAAAAACTACATTTTATGAAAAGTTTCTTCTCCCTCCATTACTTCTGTTTACACAGAACTATCTTTAGGCAGAATCAAATGAGTTCCTGGGCTTTAACGTCAAACAGTTTGAGTTTGCAAATATTTTCACCTCACTGCGGCTCCTGC	200	278
A00202:1331:HH2V7DSX7:1:1108:20247:34835	TACGTATTTACATCC	ACTGGCCGCTTGACGGTCAGCATTCTGGCTCTATGATTTTGGCTTTGCTGAGTACCTCATATAAGTGGAGTCGTACAGTATTGATCTTTTTGTGATTGGTTTATTTCACTTAGCATAATATCCTCAAGGTTCATCCACATTGCAGCATATGTCAGAATTTCTTTTCTTTTTAAGGCTGAATAATACACTGCGGCTCCTGT	200	279
A00202:1331:HH2V7DSX7:1:1108:21115:34835	ACTATGGAAAGCGTC	ACTGGCCGCTTGACGGAGGCCTCAACTGTCTTGAACCAGAAAAAGGACACTTGTGAGAAAAGTGACAGCATTTGAGTAAGGTCTACAGATTAGTTAGTAGTAACATACCAGTATTAACTGTCTACTTTTGTTAACTGTGGTACAGTTCTATAACATGTTAATATTTGAGGAAGCTGGGTAAAGCGCACTGCGGCTCCTGC	200	279
A00202:1331:HH2V7DSX7:1:1108:22345:34835	ACTCTCGTGCAAGTC	ACTGGCCGCTTGACGTTAAGAAGGGGAAACCAAGGACAGAAGCCGCCCCCTAGGACGACGCGCCCGAGCCACCGGGAGGGTCTGAACGGCGGGGGCCTCATGGAGCGCCTTCAGCGCCTCGTGTTTTCTTTCCTTGGGTCCCTGTTAGCGTCGCCGCATGCACAGCGCTCCCTGTCATTTGGTCCCACTGCGGCTCCTGC	200	279
A00202:1331:HH2V7DSX7:1:1108:24695:34835	AACGTTTCACCCCCA	ACTGGCCGCTTGACGGCAATGCTGTTGTCATGATAGTGAGTGAGTTCTCTTCAAAGTGTTTAGCAGTTCCCCCCTCACTTGCTGTATCTCCTGCTGCCATGTAAGATGTGCCTTGCTTCCCCTTTGCCTTCTGCCGTGGTTCCTGAGGCCTCCATAGCCATGTGGAACTGTGACTCAATTAAATTCACTGCGGCTCCTGC	200	279
A00202:1331:HH2V7DSX7:1:1108:25654:34835	TGTAGCTGACACAAA	ACTGGCCGCTTGACGGGTGGCTGTGGAACAGGGGCGAGGGACAGGTTGCTAAAGGAAATTGGCAGGTAGATGAATGAGATAAACCACAAGGTTTTCCCACATCTGTCTCTCAGCCAGCCTCCAGGAGTGGTTTCTGCATGGAATGTAATCAGGAGGAAGAATCCAGATAGGTGCCTGGACCTTCTCACTGCGGCTCCTGC	200	279
A00202:1331:HH2V7DSX7:1:1108:26323:34835	ACAATATCGGCGTTC	ACTGGCCGCTTGACGCACCACTGCCCCAGCTCCCAGGGGCCCCTTTCCACACAGCAGCTGCTCAGTAAACATCACACACATCCACTTTGGAGGTGCCTCTGGACCCTGACAGCCCTGGATGGAGACAGAGTAAAAGTGACTCAGCAAGCATCTTTCCTGGGCCGCATCAGACATGGGGACGGCCACACTGCGGCTCCTGC	200	279
A00202:1331:HH2V7DSX7:1:1108:27118:34835	GGCGCACGTAGTCGA	ACTGGCCGCTTGACGTACACGGTGCAGAAAGGGAGCTTTCTGGAAAAGTGACTTGGAGAGGGGAAAGTAGGTGATTGCACTGAAGAAGGGGTTTCACCATGCAGCTCCAGTGTGGGACCCCCAGGTAGGAACCAGTGGCACGTGGCCCTTGGCACATCTCCACCTGTTCAGCTCCCAACTTGGTGCACTGCGGCTCCTGC	200	279
A00202:1331:HH2V7DSX7:1:1108:27227:34835	TGAATCCGAACTAAC	ACTGGCCGCTTGACGGGAGGAAAATCAATAATCAGGTTGTTTTGTTTTGTTTGTTTGTTTTGAGACAGACTTTCGCTCTTGTTGCCCCGGCTGGAGTGCGATGGTGTGATCTCGGCACACTGCAACCTCAGCCTCCAGGGTTCAAGTGATTCTCTTGCCTCAGCCTCCTGAGTAGCTGGGATTACCACTGCGGCTCCTGC	200	279
A00202:1331:HH2V7DSX7:1:1108:27425:34835	GCAATGGCAGATCGC	ACTGGCCGCTTGACGCATGTTGAAAATGCCCCAAAGGGGGAAAGGGAGGAATGTGTATGTGTTAGAGGTGGATGGGGAAGGGGAGAAACAGTAGGTCCAGAGGAATAGGTTTTAATTAAAAGTCAGGTGGCCAGGCTCCATATGAACCAGGGAGTAGGGTGCATAAATGTCCATCTGAGCAAGGCCACTGCGGCTCCTGC	200	279
A00202:1331:HH2V7DSX7:1:1108:27769:34835	AACGTCTGCCTCCCC	ACTGGCCGCTTGACGACGCTACACTCTGAACCCTCCCATCTCCCTCCAGCTCCACAGCTGTGTGCCAGCACAGGCTACTGCTGTCTTCAGCCCAGACCATGCAATGACCCAGGGCCAGCCTCGCTTGCTCTGCTCTTGATCCTTGGGCTTCCTTCTTCTACAAGCATGCCCCATGCTTCCTCTCCCACTGCGGCTCCTGC	200	279
A00202:1331:HH2V7DSX7:1:1108:31006:34835	CCTTTTAACAAAGGG	ACTGGCCGCTTGACGCACATACTCATACACCACGCCGTGTTCCAGGTGCACGTTGTCCACAGTCAGGGTGACCATGGGGCTGTCCTCACACAGGCTCAGCCGGGGACCCAGGGACAGCAGTGGGAAGGCTGGAAGCCAAAAGAGGTGACATCTGAGCAGAGATCAGAGGGAGGGAGGAAGGCTAAGCACTGCGGCTCCTGC	201	280
A00202:1331:HH2V7DSX7:1:1108:31530:34835	TGCAGGGAATCACTG	ACTGGCCGCTTGACGTCCAATTTTTTTATTCCCCCAAATGCTCTAAAAGGAAAAAAATACTAAAATAGATTTTTTGACAGATACTCTAATATTCATATTTTTGTTTATCCTACTTGGGATACTTTGTACAACCTGAATCTTGGAATTTGCATGTTTTATTAGTTCATAAAATTCTTAGACAATATCACTGCGGCTCCTGC	200	279
A00202:1331:HH2V7DSX7:1:1108:32325:34835	ATACGGGACATGGTT	ACTGGCCGCTTGACGGGCAGAGCAAAAATCCAGTCTGCATCAACCACGGAGACTGCCTTTGGGATGGAAAGTTTCTGGAGCTCCCTACATTCTATTCCTATGGGGCAGGAACATGCCAGGGCTGCTGGTAAATGGCAGGGGTCACCTTTACCAGGGCGCAGGCATTGTGTGGCCCCTGCCTGCCCCACTGCGGCTCCTGC	200	279
A00202:1331:HH2V7DSX7:1:1108:2772:34851	ACCAATTTCAGATAC	ACTGGCCGCTTGACGGTTTGAAACTGCTGTGGAAACAGTGCTGAAAGGTCACAACATAAGGCCCACCTATTCTAGAAGGGGTCCCTAAAACTTCTTTGTCTCTACTGACTAGAGAGTTGTTCTATTGATATTTTTTTTACCTGGGCATTCTTTTTTTATCCTTCTGATTTCTCCTTCTGTCATCACACTGCGGCTCCTGC	200	279
A00202:1331:HH2V7DSX7:1:1108:3224:34851	GCGGGACACTCGGGT	ACTGGCCGCTTGACGGCTGACCTGGTTGTCTTCCTCAGTCCTCTCACCACTTTTCAGGATCAGTTAAATCGCCGGGGAGAGTTCATCCAGGAAATTAGGGGACAGCTGGAAGCCTGTCAAAGAGAGAGAGCATTTTCCGTGAAGTTTGAGGTCCAGGCTCCACGCTGGGGCAACCCCCGTGCGCTCACTGCGGCTCCTGC	200	279
A00202:1331:HH2V7DSX7:1:1108:4761:34851	GTGCTTTGTGAATAG	ACTGGCCGCTTGACGAGGCAGATGGAGAGATGGATATAATAAATTGTTATAACTCTATGTGTCTTTACCTGTGTCTGGATGGCACTTTCAACTTAACCATGCAGCCAGAATGTAATTACATCAGCATTGCTGTCATTGCTACTGCACTGTAAAGACACAGGTTAAAACCCAGCACTTTTGCTTCGCACTGCGGCTCCTGC	200	279
A00202:1331:HH2V7DSX7:1:1108:7202:34851	CGTCAATTCACTGAC	ACTGGCCGCTTGACGACATGTGAGAGAGAGGCTGGACTTTTCCCTGTGGACAGGAGTCTCAGACTTCACAGTGCATCAGAATCACCCAAGGGTCTATTACAGGCAGATTGCTGGGCTCCCATCAGCAGCTCTGGTTCAGTAAGGCAGGTAGCAGGCAAGGAGTCTGTATGTGTGATAGATGGCCACACTGCGGCTCCTGC	200	279
A00202:1331:HH2V7DSX7:1:1108:9281:34851	CTCCATGAATGTAGG	ACTGGCCGCTTGACGAGGTTTCCACGTTGTCTATTGGGCCTGAATATTCAATATGAAACCAACCACCAAAGAAAGCCAATTGGGAAATAACTGGACAGCAATTAAGCAGGGAGTGAGGCTAGAGTGACATTTCAGCAGCTCACTCGCAGCAATCTTTCCATAAGGGCTTTTGCTGCTGTAGGTCACACTGCGGCTCCTGC	200	278
A00202:1331:HH2V7DSX7:1:1108:9390:34851	AGATCCTATACATCG	ACTGGCCGCTTGACGGTTTCTATTTTGCAAAGTACCCATTTTCAGCACAAAACAAAAGGTAGATATAATGCTGTGTACATTTTAAAATAAAATTTTTAAAATTATAAAATCATACAGTCCAAAAATTAGAAAATAAAAAGTAATACAGTGGAAGCCTCCATGACCCCACAGGTAACCACTAGCCACTGCGGCTCCTGC	198	277
A00202:1331:HH2V7DSX7:1:1108:11921:34851	CGTGGGACGCAGGTT	ACTGGCCGCTTGACGGTGTGGGGCAGCACCCTCTCTGGAATGGGGATTCTTATGACCTACAGTCAAACAAGATGGGTCATATAATTTCATTGGCCAGTTTTACATAGAAAGGTGGAGGAAAAGTTTTATGGTTTTATGGCTGGCTTTGGGGAAATGGGGTTCTGGTCTCTAGGATCCACCTTGGGCACTGCGGCTCCTGC	200	278
A00202:1331:HH2V7DSX7:1:1108:16676:34851	TCAATGAAATTTTAG	ACTGGCCGCTTGACGCGAGCCCACGGCTTTGTGTGCATCTTGGGAAGGAGGGCGCACAGGAGTCCATGGAGCCTGTGTTGTGGTCCAGGCGGGGAGCCCAGGCGCCAGGGGTTTTGGGGCTGCCCCAGTGCTGACGTGCAAGATGACCTTCAGGGCCGCGCTTCGGCCCTCTGCTGTGCTCTCCTCACTGCGGCTCCTGC	200	279
A00202:1331:HH2V7DSX7:1:1108:17092:34851	CTTCAGGGTTCTAAT	ACTGGCCGCTTGACGGAGGCTGTCCTGAGCGTTGTGGGATGTTTGGCAGAATCCTGGCCTCTACCTGTGAGATGCCAGCAGCACCTCTCCCTGCCCCCTGCAGCCGCGACCACCCAAAATGTCTCCAGACATTGCCAAATGTGCTGGGGAGGGAGAGGGGGTAAAATGACCTCTGGGTTGAGAAACACTGCGGCTCCTGC	200	279
A00202:1331:HH2V7DSX7:1:1108:17291:34851	CTAACGCTAATCCCG	ACTGGCCGCTTGACGCCACAGCTATCGGCGTGCAGGACCAGCCCTCCTGCCACCCATCTGCTTCCTCTCACTCTGTGCCTCTCCTGTGATATCGCCTCCGTGCTGAGCCCACGGAGGAAGGCGGCACCCAGCACTCAGGGCTTCTGGGAGAGGGTGACTCACGAGAGCATCTGAACGGCCCAAGACACTGCGGCTCCTGC	200	279
A00202:1331:HH2V7DSX7:1:1108:17598:34851	AAGCAAACAAATATA	ACTGGCCGCTTGACGTAAAAGGAATAAGGAAGCCAATTTAGAGAACCCTGGAAAAAGCCAGGTGTGGTGGCTCACGCCTGTAATCCCAGCACTTTGGGAAGCCAGGGCAAGTGGATCACCTGAGGTCAGGAGTTCGAGACCAGCCTGACCAACATGGTGAAACCCAGTCTCCACTAAAAATGCAACACTGCGGCTCCTGC	200	279
A00202:1331:HH2V7DSX7:1:1108:17833:34851	AGTGCATCCAGCCTT	ACTGGCCGCTTGACGGAGGGATGATGGGAGGAAACGTTATGAAAGGAGAGGAAAGAGAAAACTGGGTACTGAAAGAGGGAGAGCGGGCAGGACCGTTTCATCTGTCTGGTATTTACTGAGCTTTCTTTGGGAATTCCGAGGCATTTCAAATAGCTTAGTTTGTACCGAGATACCGCCACTGCACTCACTGCGGCTCCTGC	200	279
A00202:1331:HH2V7DSX7:1:1108:20690:34851	GACGGCAATACGTTA	ACTGGCCGCTTGACGGGGACTCCCTTATTATGTCTTGGACTCAAGATTGAAATTAGGGTAGGGTTTACCAGTGACGTGAATTCTGTGCTTATTTGTCAAACCTATGGTGTCTATACTGAATTCAGTAAAACTCTGGCTTTCAACTTGAGAATTAACACATCATGCTTGTTTCCAATTTTATGTCACACTGCGGCTCCTGC	200	279
A00202:1331:HH2V7DSX7:1:1108:21866:34851	ATCTTCACGAACTCG	ACTGGCCGCTTGACGAATCAAAACCACAATGAGATACCCATCTCACACCAGTTAGAATGGCAATCATTAAAAAGTCAGGAAACAACAGATCCTGGAGAGGATGTGCAGAAATAGGAACACTTTTACACTGTTGGTGGGAGTGTAAATCTAGTTCAACCATTGTGGAAGACAGTGTGGCAATTCCTCACTGCGGCTCCTGC	200	279
A00202:1331:HH2V7DSX7:1:1108:23077:34851	TAAGATCTAATAACT	ACTGGCCGCTTGACGACAATAGTCCCCAGTGTGTGATGTTCCCCTTCCTGTGTCCAAATGTTCTCATTGTTCAATTCCCACCTATGAGTGAGAACATATAGTGTTTGGTTTTTTGTCCTTGCGATAGTTTGCTGAGAATGATGGTTTTCAGCTTCACCCATGTCCCCACAAAGGACATGAACTCACACTGCGGCTCCTGC	200	279
A00202:1331:HH2V7DSX7:1:1108:25988:34851	AATGTCGGGTCAGTT	ACTGGCCGCTTGACGGACTCACAAACTACCATTTGTGACCAATATACTCATTCACTCAATTTCAGTCAGTGTCTGGGGTATCAAGCTCTAGAAACCAGAAATAAAGCCAGAAACAAAGGAAAAAGTTTTCATTTCCAATAAACTCAGTTATTGTTAAAACTTCAGGGACTGGCACGGTGGCTCATCACTGCGGCTCCTGC	200	279
A00202:1331:HH2V7DSX7:1:1108:26530:34851	CTGAACTCACCGGCC	ACTGGCCGCTTGACGACAAATATGCAGACCTTTGGAGCCAGCAATTCCCCTTCACTGTCAGAGATGTGCATATGGATGTGTGAGCAAGGATGTTCACCATGGCATGATTCATAATAGAGACACCAGCTGGATGCCCAACAATGGGGGGAGGTCAAGGGCACAATCCATACTGAAGGATCAGGCACCACTGCGGCTCCTGC	200	279
A00202:1331:HH2V7DSX7:1:1108:26567:34851	GTCTCAGCCTCGTCG	ACTGGCCGCTTGACGCAAGTAAACATGCACGAGTCCAGACTGATATAAAGCAGTGGCTGAATAAACAGAAAATAGACAAATACCCAGCGCCACGAGTCCGAGGAATGCCTGTGGCTCCTCCTCCTCCAGCAGGGAGGACGCTGCTCCCCACCCCTCAAGTATGGCCGTTCACAGGGACAGTTTCTCACTGCGGCTCCTGC	200	279
A00202:1331:HH2V7DSX7:1:1108:29677:34851	AGAATAAACGGTTGT	ACTGGCCGCTTGACGTGTGGTTCCCAGCAATCCTTACCGTTCCTGAGCTTGGAAGGCTACATTGCTGTAATCTCTGCCTGTGTCTACACGTGATGACATTCTCCCAGGATGTCTCCATGTCAACAGTCTCTCTCAGCTAGGTCTTATAAAGATGCCTCTCTTTGAATTTAGGGCCCAACCTAAATCACTGCGGCTCCTGC	200	279
A00202:1331:HH2V7DSX7:1:1108:2727:34867	TTAATTCAAGCGATA	ACTGGCCGCTTGACGTTCACCATGTTGGGCAGGCTCCTGACCTAGTGATCCGCCTGCCTTGGCCTCCCAAAGTGCTGGGATTACAGGCGTGAGCCACCGCGCCCAGCCCGCCCCAAAACTGTTATATCCGTACTGCTCTAGCTTTAAACATACCTTCCAGATACAGCAACCCGTGCCGAGCTGTACACTGCGGCTCCTGC	200	279
A00202:1331:HH2V7DSX7:1:1108:2835:34867	CTAGGGACCAAGCTT	ACTGGCCGCTTGACGATTCAAAGTCACAAAGTTGGTAAATGCAGGAGCTGGAATTCAGACTCAAGCCAGTGTGACGCCCAAAGCTCATGCTGTTTGCCTACAACTGATGCCTCAAATATTAGCCTGGGATAGAAGAATGAAAGGTTAGTTATCAGCCTTACTCCCAATAGGACAGCACACAGTATCACTGCGGCTCCTGC	200	279
A00202:1331:HH2V7DSX7:1:1108:5801:34867	CAAAATTTGGGGTGA	ACTGGCCGCTTGACGGAGGAAGGTAGGCTGCTACGATGCCAACGATGCCAGTGATGAGGAAGAGTTTGACAGAGAAGGGGACTGCATTTCACTCCCAGGAGCCCTCCCGGGTCCCATCAGGCCTCTGTCAGAGGATGACCCGAGGCGTGTCTCAATGTCCTCTTCCAAGGGCATGGACGTCCACACACTGCGGCTCCTGC	200	279
A00202:1331:HH2V7DSX7:1:1108:9290:34867	AGGGCCCGCCCTCCA	ACTGGCCGCTTGACGTGATAATAAATAGTGGTGACATGATTATAACTCACACCTATTTGTGACTCAGGAACTGATTCTCTCCTGACTTACTATGATGTGCCTCCATCTAACCCTTATTTCAATATCTCACATTATAGTCATGTATGTGACTGTTTCTTCCATAAATTGCTTAAAGGAAGGTATTACACTGCGGCTCCTGC	200	279
A00202:1331:HH2V7DSX7:1:1108:20003:35258	TGCTTAGCCTATCGT	ACTGGCCGCTTGACGAGCCCTCTGCCGGCTGTGGTGTCCTCTGAATTTGGACCCAGGTTGCCTGCTCTTGTTGTGGGGGTGGGATTGGGGCTGTCTGTGTTTCCCAGGTGGAGCTCATGTTTGTGATCCTCTATCTGGACAGCTCTCCAGAATCCTGTGTTGCCCCTGTTCTGCCTTTCTGGGATCACTGCGGCTCCTGC	200	279
A00202:1331:HH2V7DSX7:1:1108:22209:35258	GCTAACAGTGGTCTA	ACTGGCCGCTTGACGCCAAAAATTTACCAGCTTAAAACAAGGAACTGGAAGCCAAGGCAGGCAGATCATGAGGTCAGAAGTTCGAGACCAGCCTGGCCAACACAGTGGAACCCCATCTCTACTAAAAATACAAAAATTAGCTGGGTGTGGTGGCGGGTGCCTGTAATCGCAGCTACTTCGGAGGCCACTGCGGCTCCTGC	200	279
A00202:1331:HH2V7DSX7:1:1108:23185:35258	GCGTAAAGTACGGAT	ACTGGCCGCTTGACGAGTGGATTTTCAGACCTTTAAAAAGGCTGGCTGAGCAAGGCATGGTGGCTCATGCCTGTAATCCCAATACTTTGGAAGGTTGACAAGGGAAGATCAACTGAGGCCAGGAGTTTGAGACCAGCCTGGGCAACATAGCGAGACCCCCTTCTCTCCAAAAGGTTAAAAAATTACACTGCGGCTCCTGC	200	279
A00202:1331:HH2V7DSX7:1:1108:26350:35258	GGTAGGCACAAAAGT	ACTGGCCGCTTGACGTCTTGGGGTGTAAAGTGGGAGAGTTCCCAGAGAAGGAAGCTAAGAAATAAGGCCAGATGGGAGCCTAGGGAGGGCTGCGTTCTTCTGCTGCCTTTTCCTTGGTGCTGTGCGTGGGGAAGGGTGAGTGGGGGCAGTGTGTATCCTGACCCATCTGTCCACCTGTGTGCATTCACTGCGGCTCCTGC	200	279
A00202:1331:HH2V7DSX7:1:1108:26802:35258	ATATGGTACCTGGCT	ACTGGCCGCTTGACGGAAAAGCTAATTATAGGCTTATGGGGGAAATACTTTCTTCTTCCCTACCTAGTCAGGAAGTAAAGTAAGTGCTCCCTCATGCCCCACATACACATGAGGAGGCACTTGTAAAGGTGGACGTCGCCGCATAAACATCTCAAACCCTGTTCCAGAGCTTGCTGAGCAGCTGACACTGCGGCTCCTGC	200	279
A00202:1331:HH2V7DSX7:1:1108:27380:35258	GCGAGAAATGGGAGC	ACTGGCCGCTTGACGTTCCCTGCCTGCTGCATCTAGTGTCACAGTGGGAGGGCTCGGAGGACTGTGCCCAAGTCACAATTGGGGACACTGAGGCAAAGAAGATTAATGCAGTGAGGCTGGGCAGAAATGAGGTTGGGGTCTCTTGTTCAGCACAGCTTAGGGGCCCAGCAGCAGGGATGTGGCTGCACTGCGGCTCCTGC	200	279
A00202:1331:HH2V7DSX7:1:1108:28700:35258	TCACGAAGCCGAGCT	ACTGGCCGCTTGACGCAATTAGCAGACCTGTAGCCCACCCATTCTGTTCTTAGCTGTCACTTCCAGGTTTAGTCTGCCATCTTCACAAAGACTACAGCCGTCCAAAATAAATAAAAGCAGTCAAAACCAACTGGCAAAATCATTGTTCTAGTTTTATTTAGTAGATTTGAAGCGGATACCATCTGCACTGCGGCTCCTGC	200	279
A00202:1331:HH2V7DSX7:1:1108:29514:35258	TCTTCGGACTGGTGC	ACTGGCCGCTTGACGATGGTGCAATCTCAGTTCACTGCAACCTCTGCCTCCTGGGTTCAAGTGATTCCCCTGCCTCAGCCTCCTGAGCAGCTGGGAATACAGGCGCCCACCACCACACCCGGCTAATTTTGGTATCTTTAGTAGAGACAGCGTTTCACCAGGTTGGCCAGGCTGCTCTCGAACTCCACTGCGGCTCCTGC	200	279
A00202:1331:HH2V7DSX7:1:1108:32208:35258	ATTGTGGTCAGGCTG	ACTGGCCGCTTGACGGTGAACAGCCTGGGCAACGTGGAAGGCAGACAGGTCCCTGGGCGGAAGGGGGTGGGTGCCCAGTGAAACCCCACCTTCAAGCCACGGATGGCTTGAAGCCTGGGGGCCGGGCTGCCAGTGCCGGGTGGAGTCCCCCTCCTGGAGTGAGAATTTATGATGCTTTTTCCGGCCACTGCGGCTCCTGC	200	279
A00202:1331:HH2V7DSX7:1:1108:32696:35258	AAAGGATGGCCCTCC	ACTGGCCGCTTGACGTCCTCGGTGCAATAGTAGAATTCGGAGAAGCCATAGAATTCACTGTTCTGGAAGTGAATTGGGGGCTGGTAGACCCCATTGAGGGAAGTCTGGGTCTCGTTTGTTTTATTCATGAAAGGCTGGATAGTCTCTCGACACAGGTCAAAGTCTCCAGTCCCTCGTAGGTATATCACTGCGGCTCCTGC	200	279
A00202:1331:HH2V7DSX7:1:1108:1316:35274	GTGGCGGCCGGGCCC	ACTGGCCGCTTGACGCCAGGCTGGAGATGACAGAGGAGGCCATGGTGGAGAGTTGATTGCATCCGTATGTTGAAATGGAGATCATGTTCAGCTGGGGGGCCTCTGTGGTCTCCCCAGCTGTCAAGGGCTGCCTCCCTCTGTTCTGACCTCATCGTTATTCTGGCAGAGTATACTCTGAAGCGCTGCACTGCGGCTCCTGC	200	279
A00202:1331:HH2V7DSX7:1:1108:2094:35274	CCTGGCGAAGATTGG	ACTGGCCGCTTGACGTCAGGATGGCCTTGAACTCCTGACCTCAGGTGATCCACCCGCCTCGGCCTCTCAAAGTCCTGGGAGATCCTTCCAGGGGCTGTGCGGAGGATGGACCTGGAAGATGTGAACGAGGAATGTATTGCAGCAGACTAGGTGGAAACAACAGGGGTCTGTGCCTGGGAGCTGGACACTGCGGCTCCTGC	200	279
A00202:1331:HH2V7DSX7:1:1108:2329:35274	CTTGAGCAGAAAATT	ACTGGCCGCTTGACGCATTTGAGATTTTATGGCAGGATCCAATAAATACATTCACCTTAAGGCTGAACAGCTGATAATAGCTTAATAGGTGGGTTCTCTGTGCCATATTTGCATTTTAAGCTGGAGACAGAGAATGTCTTAACCAAATCAATAAATCCTTAACAGCAGAAGTTTAGATGCCACTGCACTGCGGCTCCTGC	200	279
A00202:1331:HH2V7DSX7:1:1108:3305:35274	CGATAGTCAGACCGA	ACTGGCCGCTTGACGGGGCCTTTTCCCCAAGTGCATTTGTCAATAACATTTAGAAGCAATTGTTTGATTTCATGGCTGCCTGAGATCATGGATAACAGCTAGGTCAAACAACAGGCTTAACAAAAAGGCTTAAGAGGAAAAGCCTGGGAATGAGATTTTCAGAGAGCTTTGATAAGCTCTGATATCACTGCGGCTCCTGC	200	274
A00202:1331:HH2V7DSX7:1:1108:9037:35274	CGATAGTCAGACCGA	ACTGGCCGCTTGACGGAGACTGGGCCGGGAGCGGTGGCTCACACCTGTAATCCCAGCACTTTGGGAGGCCAAGGCGGATGGATCATGAGGTCAAGAGATCGAGATCATCCTGGCCAACATGGTGAAACCCCGTCTCTACTAAAAACACAAAAATTAGCTGGGCATGGTGGCGGGCACCTGTAGTCACTGCGGCTCCTGCAGAGTACCTAGACGTCCATCGTACGCTTATCCGGACTGTGGGCGCTGCTTCTGTAATCTCGGTCTGACTATCG	272	272
A00202:1331:HH2V7DSX7:1:1108:11080:35274	AATCCGTGACCGGTT	ACTGGCCGCTTGACGCATAGAAATTTTCACAAATAAAGTCCAGTTTGGAGGCAACAGGGCTGGAAAACTATGAAATATCTGATCGTTTATATAACATCCTTCCTCCCACCATCCCATATTGAAAATATAAAAGGATCTTTTAAAAACAAATTTTAGTGGATCTTTTAAAAACAAATTTTACCCCACACTGCGGCTCCTGC	200	279
A00202:1331:HH2V7DSX7:1:1108:11731:35274	GGGAAATAGTATGAC	ACTGGCCGCTTGACGACATGGTGAAACCCTGTCTCTACTTAAAGTATAAAAATTAGCTGGACGTGGTGGCAGGCGCCTGTAATCCCAGCTACTGGGGAGGCTGAGGCCGGAGAATCGCTTGAGGCTGGGAGGCAGAGGTTGCAGTGAGCCAAGATTGCACCGTTGCACTCCAGCCTAGGTGACAACACTGCGGCTCCTGC	200	279
A00202:1331:HH2V7DSX7:1:1108:13648:35274	CGTACCGCAAATCCC	ACTGGCCGCTTGACGTAATTTCCAGAGGTTAGAAAAACTTGATTTTGATGATTTTTGCTAGGGTTCTCATTGTGCTTATGGAGAAGCAGATTTTCAGAATTTCTTACTCCACCAATCTGGAAGTGCTTCTGGATGTTAGCTTCTTGAAAGCATAACCTTTTCCTGCTCCTTTTCTGCTACATCTACACTGCGGCTCCTGC	200	278
A00202:1331:HH2V7DSX7:1:1108:16396:35274	CCCGAGAGACAACAA	ACTGGCCGCTTGACGGATGAAAGGAAAGTTTGGGAGTGATAATGTGCGGGTTTTGGATTTGCCTAGGTCCCTAGATAAGGGTGAGCAGAAACTTCCCCACTGCAGAATCCTGTGTGATTTTAGTTCTTGTGGTAGGGAAGGGTTGCAGCTGGGAGAGGAAATGCCTCTTATTTTGTGTATGTCCACACTGCGGCTCCTGC	200	279
A00202:1331:HH2V7DSX7:1:1108:17047:35274	ATGAGCTCGACTGGA	ACTGGCCGCTTGACGTTTGTCCTCACCTAAATCTCATGTTGAATTGTAATCCCCAACATTGGAGGTGGGGCCTGGTGGGAAGTGACCAGACTGTGGGGAGAATTTCTCCAGAATGGTTTAGCACCATCCCCTTGGTGCTGTTCTCATGACAGTGAGTGAGTTCTTGTGTGATCTGGTCATTCAAACACTGCGGCTCCTGC	200	279
A00202:1331:HH2V7DSX7:1:1108:18421:35274	TTGTCATGGCATTAC	ACTGGCCGCTTGACGTGCCAAAGATTCGTAGTCACTAATTTTAGGATGATTATGATTAATCTTTGAAGTACCAGAAGAAAAATGTAATGCCCAGATAAGAGAGATTATCTTCATCAATTGTTTAAGTATTAATCTAAAAGGAGAGATTTCAGATCTTTAAAAAAATGATTATATGAGGCTCATAACACTGCGGCTCCTGC	200	279
A00202:1331:HH2V7DSX7:1:1108:19741:35274	CGTGTCACGTTAAAC	ACTGGCCGCTTGACGAGTGCTGGGATTACAGGCATGAGCCACTGTGCCCGGCCTGAAATCTGGTGTATATTTTATACTTACAGCACATCTCAGTTTAGACTGGCCTGTTTCATTTGGCTAGTGGCCGTCATACTGGACAGTGCAGCTCTAGAGTACAGAATGGAGCCAGGCTGCCTGCGTTCAAACACTGCGGCTCCTGC	200	279
A00202:1331:HH2V7DSX7:1:1108:24062:35274	GGCCTCAGCACAGAT	ACTGGCCGCTTGACGTAACAAACTTAGTGAAAAGGGTTGAGCTACTTACAGATGAAAAGAAAAATTCAGGTACTGTGTCAAAGTTTTCCAAATCAATTATCTAGATTCTGATGCCAGCAATAGATCCAGCAACTGAGTCTTACTTCTCTTTCTGGGAGTTAGCTATATCAAAATGAAGGCACGAACACTGCGGCTCCTGC	200	279
A00202:1331:HH2V7DSX7:1:1108:24605:35274	GATTATCAGAAACAA	ACTGGCCGCTTGACGCGTCGCCGCGATATAAAAAAAGGGTCAGAGGCGCCACGGCTGCTGCAATGGAAACCGTGGCAATCCTTCTTGTGCTCTGAGTCGTCTAGGAGGGAGCGGGACGCAGGGGGCACTACAGTGGGTAGACTAGGAAGGAAGGCAAGGGACGCGAGGTGGGAACCAGGCGAATTCACTGCGGCTCCTGC	200	279
A00202:1331:HH2V7DSX7:1:1108:26124:35274	AAATCGGTAGTAACC	ACTGGCCGCTTGACGTCCTCCAGGATGGAGAACAATTGTCACTGTTCAGAATCCAGTTCAGTTTAGAATGCGTTATGATTTATTCCTTCCTCCTTTATAAGGTCGTCTTTCTCACTGCTTGTGGTTGAAAGAATATTAATGTATGCCTACCTTTCACAAGCCCAGTTTTTGTGGTGAATGTAGATCACTGCGGCTCCTGC	200	279
A00202:1331:HH2V7DSX7:1:1108:28474:35274	GGTGTTTGTAGGTAG	ACTGGCCGCTTGACGCAGGGGTGCATCCTCCATCATGGAAAGGCTTGGGGGAGACCACACCTGTGTTCCTCTTAAGTATTTTGGATGATGGCGAAGACCGGGAGTAACTGAGTCAAGAAACCCGGGTTGGGCTTCAAGCCCTGCTCTCACTTGCTTCATGCCTCGGGCACTGTTCTGTGCCTTAGCACTGCGGCTCCTGC	200	279
A00202:1331:HH2V7DSX7:1:1108:29469:35274	TGGGATTGATGCAGG	ACTGGCCGCTTGACGACTCTTGGCTCAAAGACTCTAACTTAGTAAGCACTAGAGTATTGAGAAGGTGTGGGAGGAGGGGTGGTGCCTGGTACCCGACAAGGGCTCAGTGAGTAGTTATTGAGGACAAGATGCTGAGAGCCTGAGGCGTGCACACATTCTAGAGGAAGCGGGGCCTGGAGAAGGACCACTGCGGCTCCTGC	200	279
A00202:1331:HH2V7DSX7:1:1108:30535:35274	GGCTACTCCACTTAT	ACTGGCCGCTTGACGGATTGCTAGCACAGCAGTCTGAGATCAAACTGCAAGGTGGCAGCGAGGCTGGGGGAGGGGCGCCTGCCATTGCCCAGGCTTGCTCAGGTAAACAAAGCAGCCAGGAAGCTTGAACTGGGTGGAGCCCACCACAGCTCAAGGAGGCCTGCCTGCCTCTGTAGGCCCCACCTCACTGCGGCTCCTGC	200	279
A00202:1331:HH2V7DSX7:1:1108:31186:35274	AAGAGGTGAATCCGA	ACTGGCCGCTTGACGGGGAGGCCGAGGCGGGTGGATTGCGAGGTCGGGAGTTCAAGACCAACCTGGCCAATATGATGAAACCCCGTCTCCACTAAAAATACAAAACTTAGCCGGGCATGGTGGCGGGCGCCTGTAGTCCCAAATACTCGGGGGGGCTGAGGGAGGAGAATTGCTTGAACCTGAGACACTGCGGCTCCTGC	200	279
A00202:1331:HH2V7DSX7:1:1108:1976:34444	TTGCGCACCCGCGCA	ACTGGCCGCTTGACGAAGCTTTCATCACTTCTTTAGTCAGAAATCAGTGAGCTGGATTATGAGATAATGGTATAGAGGAAGCTCATGCTGGGGTTCTAGTCACTCACTATGCCCCACAACAGCTGTGTGACATTAGAAAAAGTCACTTCACCTCTCTGGGCCCCACAGACTTGACCTGTAAAATGCACTGCGGCTCCTGC	200	279
A00202:1331:HH2V7DSX7:1:1108:2230:34444	ATTTTTCCCTATATT	ACTGGCCGCTTGACGCACAGATGAATAGACTACAAGGAGACAGGGACATGAGGACTGGGGGGTGGGGGTGGGCTTGGCACATGGACAGCCGCACATCCAGGGGCAGCAGGGCTGGCATGGGTTGGCAGATGGTTGGTAAGGAGTATCTGTGATTGGTGGCACAGGCTCACCTGGCTTCTTGGATGCACTGCGGCTCCTGC	200	279
A00202:1331:HH2V7DSX7:1:1108:2772:34444	AGAGTATTGCTTAGG	ACTGGCCGCTTGACGACATGAGCGTCGGTTGGAGGGTCTGAGGGCCTGTGAAGAAGAGAGAGGCTGACAAATCAGCCATCAGACCAAGCTCATTGCAGAGGAAAACAGTTAGGAAATAGGAGTGCTGGGGTTCAGCTGGTTTGGGGTTCCCACTGCTAATTATTTGCTGGTGTAGGAAGGCTGGTCACTGCGGCTCCTGC	200	279
A00202:1331:HH2V7DSX7:1:1108:3640:34444	TGTCACCGTTGGGCA	ACTGGCCGCTTGACGGAAAAAACCCTAAATCAATGTTGCAAAGCAAAGGGAGCAGAGAAGAGTTTCGGGGCAGAAGAGTGAATTAGATATAGGGAAATGAGGGTGAGAGTAGAGGAGGAGGGAGAGAAGGGGATGTCATAAAAGGGACAAAGGAGGGAGAGCAGAGCCTACCCCACAGCATAGAGCACTGCGGCTCCTGC	200	279
A00202:1331:HH2V7DSX7:1:1108:4815:34444	CTCTGTACCCCTAAC	ACTGGCCGCTTGACGTATAAATACAATTTTAGACATTTCTGTAGGCTCGAAAAGACCTTGGAAGGAATGTACCAAAATATTGATAGTGATTATTTCTGGGAACAGCAGGGAGAAGCTGTTCTTATTTTCCTACTTAGAGATTTTTTCTTCAGATTTGATCCAGCGAGCCTATTTATAGTCATGAACACTGCGGCTCCTGC	200	279
A00202:1331:HH2V7DSX7:1:1108:5122:34444	ATGTCTATGAGACGG	ACTGGCCGCTTGACGACATCATCCGAGTAAGTTTGGTTGTCTGACTTTATAGACTGCAGAAATTGACAACTGCATATTAGAAGACAGGAGGGACAATATCGTGTGGTTGAAAAGGATGCTGAATTTGAAACCAGACAGACAGAGCTGGGCTGCTCACTAACCATGTGAATTTAATTACTTGGAACCACTGCGGCTCCTGC	200	279
A00202:1331:HH2V7DSX7:1:1108:7527:34444	TTAGGGCTGAATCGG	ACTGGCCGCTTGACGTAAGAAGGGTTTGCTTATGGAATAAAAGCCCTTATGATCCGTGCACAGCGAGGCCTCTGTAGTGTTCTGAAGAAGAAACCTGACAGGACACACAAAAATTATTTTCCTCGTGGAGGGCATGGAATCAAGACAGATCCCCGATCCAGTCCTCACTCCCTGAACACTGCCCACACTGCGGCTTCTGC	200	279
A00202:1331:HH2V7DSX7:1:1108:8359:34444	CAGGCTACGACTGTT	ACTGGCCGCTTGACGGAGGAGGGGCACGCCGCCTAGGTGCCAATGGGTGTTGTTCAGGGAGGGAGCTCTGAGGCGGGCGGCATTGGGGGGGGGCCCTGAGGAAGAAGGTGGGTGCAGCCAGCCCCCCCAGCCCCCATTCCTGCTCTGGAGCTTGTGTAGGTCATGAGCTCAGCCAGGCTGGCCCACACTGCGGCTCCTGC	200	279
A00202:1331:HH2V7DSX7:1:1108:9046:34444	GTGGCACGGCAAGGA	ACTGGCCGCTTGACGAGAAAGGAAAAAAACATTCTCAGGCCAGGTGTGGTGGCTCACACCTGTAATCCCAGCACTTTGGGGGACCAAGGTATGTGGATCGCTTGAACCCAGGAGTTCAAGACCAGCCTGGGCAACATTGTGAAACCCCGTCTCTACAAAAAAATACAAAAATCAGCCAGGTGTGGCACTGCGGCTCCTGC	200	278
A00202:1331:HH2V7DSX7:1:1108:9733:34444	CAAGCCCCAGTAGGC	ACTGGCCGCTTGACGCTGAAACAACAGTGACATTCTGTGTAATTCTCACTCTGGTTGGATGAAGAGGTTTTAGGAGCCTTGTGATTATGCACAGTATTGCCTCTTATCGTTTCTCCCTTAAAGGTGTGTGTACACAGCTTTCCAAAGGGAGGGAATGGAGTGTTGCTACCAGCTTCCTCCGTGTACACTGCGGCTCCTGC	200	279
A00202:1331:HH2V7DSX7:1:1108:9824:34444	TCCGTGGAATATCTA	ACTGGCCGCTTGACGTGGGCTTCTCTTCAAAAGTGTTACCTGACAACAAGGGAATTCAGCCACACACCAGGTGGCTCCGTGGTCCCCTGAGGTCCCCAGCCTTTGACAGTGTGTGTGTATGTGGTGTGTGGTGTGAAATGTGGGTGTGATATGTGTGTGTGGTATGTGTGCATGTATGTGTGTGGCACTGCGGCTCCTGC	200	279
A00202:1331:HH2V7DSX7:1:1108:12373:34444	GTTTTTGACTAGAGC	ACTGGCCGCTTGACGGAGGCAGAGATTGCAATAAGCCGAGATCGCACCACTGAACTCCAGCCTGGCGACAGAGTGAGACTCTGTCTCAAAAAAAAGGAGCCCTAAACATTAACAGAAATGTATACCCACCTAACTAGCACAAAGCAACACCTGCAGAAAAGTGCAATAGAATTAGAGGTTCTCTGCACTGCGGCTCCTGC	200	279
A00202:1331:HH2V7DSX7:1:1108:12879:34444	CTGCCTACATATCTC	ACTGGCCGCTTGACGTCAGAGCAGAAAATCGGGTAGGGGCTTAGCAAAAGGTTTTATTCTGAAAGATGAGATTCACATGATCTCATTAGCTGATAAGAATTTGTTCTGATACGGTGTAAGAGGAATAATGTTCTGTGAATGGACCATGCACACCATAAAAATACAGCTCACATTGTACACGTTGCCACTGCGGCTCCTGC	200	279
A00202:1331:HH2V7DSX7:1:1108:13711:34444	GGTTTGAGACGTTAC	ACTGGCCGCTTGACGTCTTGGCTTACTGCAACCTCCGCCTCTCAGGTTCAAGCGCTTCTCTTGCCTTAGCCACCTGAGTATCTAGGATTTGACAGGTGCCCGCCACCTTGTCCAGCTAATTTTTTTTTTTTTTTTTTTAGTAGAGATGGGGTTTTGCGATGTTGGCCAGGCTGGTCTCGAACTCCCACTGCGGCTCCTGC	200	279
A00202:1331:HH2V7DSX7:1:1108:15790:34444	CAACCTCGCTGCTGG	ACTGGCCGCTTGACGGGGGGCAAGGAACAGAAATGCAATTTAAACTAGTTGGGTGTGGTGACTCACATCTGAAATCCCAGTGCTTTTGGAGGCCAAGGCACTGGAGGATCTCTTAAGACCAGGAGTTTGAGAACAGCCTGGGCAACACAGTGAGATTTTGTTGTTTTTTGTTTTTTGGTTTTTTTCACTGCGGCTCCTGC	200	279
A00202:1331:HH2V7DSX7:1:1108:17092:34444	CGATAGGTCTAGTGA	ACTGGCCGCTTGACGCCTCTCCTTTTCTAACTGAATTCTGTTGACCTATTCAACCACTAGGAAGAGCTACAGCTTTTCTCTGTGGACGTTCTTCCTCCCCAGGCTGTTTAGGTTTCTCCTCCTCCCCTGTGCCTTAGGTAGTGTTTCTATCTCCAACCCAGTTTGAGAAGAGAGTAACATTTGTACACTGCGGCTCCTGC	200	279
A00202:1331:HH2V7DSX7:1:1108:17219:34444	TCATGTACTGAGTCC	ACTGGCCGCTTGACGAGGGGTTATCTGGTGGCGCACCCGACTCTCATCGACCCCAAAGGACATGCACCTGTGGAGCAGCAGCACATCACCCACAAGGTAGTTGTCACAAAGCTGAGCTGCTCAGTTCTCCAACCTCCTGCAGCTCACTACATGGCATATGTCTTCTGTTCTCTTTGGCCTTGGTACACTGCGGCTCCTGC	200	279
A00202:1331:HH2V7DSX7:1:1108:19497:34444	TTAATCGTTATAGAA	ACTGGCCGCTTGACGCCAAGGGTTGAGGATGATGTGGAGGAACAGGAACTCTCATAGCCTGCTGGTGAGAGTGCAAAATTGTACAGCCACTTTGGAAAACGTTATGTTTTGTTTTTCTTTTGATTCAATTCAGGAAAGAGTTAATGCTTTGGAAAATTTTTGACAATTTCTTAAAAAGTTAAAGACACTGCGGCTCCTGC	200	279
A00202:1331:HH2V7DSX7:1:1108:19623:34444	AATGGGCGGGCAGTT	ACTGGCCGCTTGACGTATAATGTGGGAAAATTTAATGTTCCAATTTATGAAAACAAGAATTATCAGACTGTCACATTCCAATGACTTAAGTAGCTAAACCTTACATCAAGCTTGTCTCACCCGTGGCCAGTGGGCTGCCATATGGCCCAGGATGGCTTTTCATGTGGCCCAACACAAAGTCGTAACACTGCGGCTCCTGC	200	279
A00202:1331:HH2V7DSX7:1:1108:24361:34444	TAGTAGAAGGGCAGT	ACTGGCCGCTTGACGGCTCGTTTAGGGCGCTGTGTGGTCCTGGTTTGCAGGTGCACCGCAGGGAGAGTTGTGAAGGGCAGGCGGGGTGGTCCAGCCAACTGGGGCCCTGGTTTCATGGGGGTTAACGGCGTAGGCTGTGCCACCTAAAGGCACATGCAGGTATCTGTCGCCCACAGCATCTTCATCACTGCGGCTCCTTC	200	279
A00202:1331:HH2V7DSX7:1:1108:32624:34444	ATCGGTTCACTCCGT	ACTGGCCGCTTGACGGAAGCCAGGAGGTTGAGACCAGATTGGGTAACAAAGCCAAGATCTTGTCTCCATAAAAAATTAAAAAATTAGCTAGGTGTGGTGGTGCACATTTGTAGTCTCAGCTACTTGGGAGGCTAAGAAAGAAGGATCACTTGAGCACAGGAGTTCTAGGCTACAGTGAGCTATGACACTGCGGCTCCTGC	200	279
A00202:1331:HH2V7DSX7:1:1108:1732:34460	CTAATCGATAACCTG	ACTGGCCGCTTGACGCACAGCTCATTGCAGCCTTGACCTCCTGGGCTCAAGTGATTCTCCCACCTCAGCCTCACGGATCGCTGGAACTACAGGCATGAGCCACCACACCCAGTTAATTTTTGTATTTTTTGTCGAGATGGGGTTTTGCCATGTTGTGCAGGCTGGTTTCAAACTCCTGGGCTCAACACTGCGGCTCCTGC	200	279
A00202:1331:HH2V7DSX7:1:1108:3504:34460	TGGCGGCGGCGTTAA	ACTGGCCGCTTGACGTCGCTCAGCACAGCGCTTCCAAAGTTATTTACCTGGTAGCGAGTGTCAGACTTCCTTCATTTTTCTGGCTGAATCCTATTCCCAAGGGTGGATGGACCGCATTTTGTCCTCCATTCATCTGCTGGGGGCAACTGTGCTGTTTCCACCTTTCAGCCATTGTGAGTAACGCTCACTGCGGCTCCTGC	200	279
A00202:1331:HH2V7DSX7:1:1108:8368:34460	TATGCACTGCACCCT	ACTGGCCGCTTGACGGTGGTGGTGGTGAGTGGTGCAGGGAGGAAGGCTTAGTCTTCATGTCTGGTGACAGGTGAAGGTGAATCGTCTGACAGCCACCCCTCACCTGTCCAGCCTCAAAGCTCTTTATCAAGTGTGTTTTTGTTTCAAATGTCACACTTTCTGCTTTTTAGTGGCCACAGACCTCACACTGCGGCTCCTGC	200	279
A00202:1331:HH2V7DSX7:1:1108:10628:34460	GCAAAAGGAATCTTA	ACTGGCCGCTTGACGACTGCAAGAAAGAAATTGGCCTTTCCTAATGCTCCTGGATGACATGCACATGCTACAGTGGGGGACAGGGTGAGCTGATCTTCAGGGTCTTGGAAGGTGTGTGTGTGTGTACCTGCAGTCAGCAGGTGGGTTGGATCAGTCCCCAGGTCCAGGATGATACATGCAAGTACCACTGCGGCTCCTGC	200	279
A00202:1331:HH2V7DSX7:1:1108:12382:34460	ATATTGGGTACTTGG	ACTGGCCGCTTGACGTACAGGCATGAGCCACTGCAGCAGGCCCTTTTCATTTATTTTATTTTATTTTTTGAGACAGGGTCTTGCTCACTTGTCACTGCACTCCTAGGCTGGAGTGCAGTGGTGAGATCACAGCTCACTGCAGCCTTGATCTCTTGCACTTAAGGGATCCTCCCACCTTGGCCACTCACTGCGGCTCCTGC	200	278
A00202:1331:HH2V7DSX7:1:1108:14642:34460	CCTTAGGGAATTGTC	ACTGGCCGCTTGACGTCCCTGTCCCTGGCCAAGGAAACCTTAGCCATCACGTGGCTGGTTTCTCTCGCTATTTGTCCAAGTAAGCAGTTCAGGCCAGCTACAGCCAGGAGGCCGTGACACAGAGCCAGGGAGAAGGGCCACATTGGTGTGGGTGGTGGCAGCGAGGATCGCCATGGGCATCAGGGCACTGCGGCTCCTGC	200	279
A00202:1331:HH2V7DSX7:1:1108:15456:34460	AAAGTTGTATGGACG	ACTGGCCGCTTGACGCCTCAGCAGAGGCCTTGGCTAATGCCATGGGGAATATAGAGCTGGGATGGCAAGAGGACAGGACCTTGGAATGTCCACCTCGAAGAGTCATAGGGACTCAGCTGAGAGCTGCCAGCAGCCAATGCTCCCAGCAGCTGGGGGAATAAATGCCCCATCCTGGGGATGGGGGTCACTGCGGCTCCTGC	200	279
A00202:1331:HH2V7DSX7:1:1108:15781:34460	TACGTATTCGATTGT	ACTGGCCGCTTGACGGGTGAAGCTGGCCTTTGAAGCTAGGTTGTCCATCTCTAGAAGCCACACCCTTAAGCCTCTGCTGCAGGAGGTGGGAGTTAAACATAGGCAATGAGAAGTCATTGAATATTTTGGTTTTCTGGGTCCTGAGCTGCACTTTAGAAATACCAGTCTGGCAGTGATGATCAAGTCACTGCGGCTCCTGC	200	279
A00202:1331:HH2V7DSX7:1:1108:17372:34460	GATAATGCTACTAGT	ACTGGCCGCTTGACGTTGGCCAGGCTGGTCTCAGACTGCTGACCTCAAGTGATCTGCCCGCCTCAGCCTCCCAGAGTGCTGGGATTACAGGTGTGAGCCGCCATGCCCAGCCTCTTTACTGTATTTCTGGCTTATGCCTTTTGCCTGTTTTTCTGTTGGGCTTCGTCTTTTTCTCTCTGCTCTGTCACTGCGGCTCCTGC	200	279
A00202:1331:HH2V7DSX7:1:1108:20139:34460	TATCGGCCGGGGTAC	ACTGGCCGCTTGACGGTTATGGAAGGATGTTGTTTTGGTCTGCTTGGGGTATGATAGGGTTTGGCTGTGTCCCCACCCAAATCTCATCTTGAATTCCCACGTGTTGTGGGAGGGACCCAATCGGAGGTAGTTGAATCATGGGGGTAGGTCTTTCCCATGTTGTTCTCATGATAGTGAATAAGTTTCACTGCGGCTCCTGC	200	279
A00202:1331:HH2V7DSX7:1:1108:22688:34460	GTATTGCCATACGTT	ACTGGCCGCTTGACGAGCCCTCTCAGCCTAATGGTCTCCCAATTACTATTATTTTTAACAGTAGTTAGAAGTTAGTATTTATAAAATGCTTAAAACACCGTCTTGCACATAAGTGCTTAATTAATGTTAGCCATTGTGAAAGAAGATGTTTACATTGCTCTGTAAAGACATTTATTTTGCAATTACACTGCGGCTCCTGC	200	279
A00202:1331:HH2V7DSX7:1:1108:22851:34460	GGGTCTTGATAGGCC	ACTGGCCGCTTGACGGGCCAACATGGTGAAACCCCACCTCCACTAAAAATACAAAAATTAGCTACGCATGGTGGTGGGCGCCTGTGATCCCAGTTACTAAGGAGGCTGAGGCAGGAGGATGGCTTGAACCTGGGAGGCAAAGGTTGCAGTGAACCAAGATCACGCCACTGCACTCCAGCCTGGGTCACTGCGGCTCCTGC	200	279
A00202:1331:HH2V7DSX7:1:1108:24930:34460	ACTATCTTCGTATCT	ACTGGCCGCTTGACGGCTCAACGTGAATTTAGAGCAGACACACTTCAGAGAAACTTTCTGGATAATTCGTTTGCCTATTAAAGTTTGAGAAGCACAGCCCTAGGGCAATGATTCTTAACCAAGTGGTCTCATCCAAGTGACTCAAGAGCATTCTAAAGATATCCATCACCTCTCCTGCCACACATCACTGCGGCTCCTGC	200	279
A00202:1331:HH2V7DSX7:1:1108:25925:34460	CATGCCGTGCGGGGG	ACTGGCCGCTTGACGCCACCATAACCACAAAATGCTGTGTGCAGTCCCAACAAGAGTGTCCTCTGAGGCTGCGATCTCAGGGCAGGAGAACAGAGAAGTTATCCAGGGTCAGGGCCAGCCCTCATACCAGCTGGGGGAAGAGCAGGTGGAGTTGAAGGGTTTCTCCAAGGTGGAGGTCCCAAAACCACTGCGGCTCCTGC	200	279
A00202:1331:HH2V7DSX7:1:1108:26865:34460	ACGCAAAAGCATGTA	ACTGGCCGCTTGACGAGCCTGTGACTGACTAGGCAAGGAGCGGAGAGGCAACTGTGTGAGGATTCTCAGAGCCAAATTTTTAAGCCATGTTTTGGGTTATATTTCCCCCAACACTCATTTGTGCACTTGGTGGTGTCAATCTTTAGATGCCATTTATGTCTCTTAAGACATTATGAGGCCTCAAGCACTGCGGTTCCTGC	200	279
A00202:1331:HH2V7DSX7:1:1108:28800:34460	TGCGGTTTCTCGCTA	ACTGGCCGCTTGACGGGGAGTTTTCTCCCAGCCATGGGCCTGAAGGCTGAACCACTTGGGACACTCCAGACCTATCCAGCTCCTGGTAGGCTTGGCAAGTGTCACAGCCACCCTGCAAACCCCCAGCACATCCCTGAGGGCCAGTCAATTCATTGGGTATGTTTGTCAAGACTGGGCAGGGAGAGCACTGCGGCTCCTGC	200	279
A00202:1331:HH2V7DSX7:1:1108:30120:34460	TATAGTCTCTGCGCG	ACTGGCCGCTTGACGCCTGACCAACATGGAGAAACCCCGTCTCTACTAAAAATACAAAATTAGCTGGAGTGGTGGTGCATGCCTGTAATCCCAGCTACTGGGGAGGCTGAGGCAGGAGAATCGCTTGAACCTGGGAGGCGAACGAAGGTTGCGTTGAGTTGAGATCGCGCCATTGCATTCCAGCCCACTGCGGCTCCTGC	200	279
A00202:1331:HH2V7DSX7:1:1108:31801:34460	ATAGATCAGCTGTCG	ACTGGCCGCTTGACGAAAAATTGAAGCTATGAGAATTGATTTGGTGATCAACAGTAATGTGCCTTAGTGTTTAAGCTGAAATACAGAATGATTGGTTTATTATTTTAATAAATGCTTTTTACTTAACATGCAGTATTCCAGCCAAAATGGAACTTTTCATTTTTTATGAAAAAATGGTGGTTTTACACTGCGGCTCCTGC	200	279
A00202:1331:HH2V7DSX7:1:1108:32271:34460	ATCTAGCGTTCTTAT	ACTGGCCGCTTGACGCCACTCTTCTGAATGCTCAGTACAAGAACACAGGGAACTTTTGGGCGTCTCAGCCTGGACAGAAATGCAGGAAATGAACCCCCCAACACACAATGCCATGTCCCCCAGCTCCCCTCAGCCTTCCAGTAACCACTACCAGGACTCAGGTGACAGCTGTCCCTGAAAGGAAACACTGCGGCTCCTGC	200	279
A00202:1331:HH2V7DSX7:1:1108:3441:34475	AGTACAGTCTGTCCG	ACTGGCCGCTTGACGAGGAGAGGGGCGGAGGCCAGGGAGGGCGTGGGGTGTGACATGCCTCTTTCCAAAAGGGACCGAAGGCTAGAGGGGCAAGGAAGACGAGACAGCACTGCAGGTTCCTGGGACCTGCAGGGGATGGAGGACTAGCTTGGCTTCCAGGCTGCCAGGACTTACCTGACCCTAGGCACTGCGGCTCCTGC	200	279
A00202:1331:HH2V7DSX7:1:1108:12400:34867	AGAGATGGATCATTA	ACTGGCCGCTTGACGGTTATATATTGTTGGCCAAATATTCAGAATTATTGTGTGCCTCTGGGCAGAGAACTCACAGTTCAAAATATCTTTTTTGTTTTCCTTTGGTACAGGGTCTTGCTCTGTCACCCAGGCTGGAGTGCAGTAGTATGATCATAGCTTACTGCAGCCTCCACCTCCTGGGTTCACACTGCGGCTCCTGC	200	279
A00202:1331:HH2V7DSX7:1:1108:13250:34867	GAAAATCTGTGTTTT	ACTGGCCGCTTGACGCTCCTAGATGAGTCCTAGGGCTGAACTGGGCCAAAGACAGTGGGCTGGGGAGGCATGCAACCTACTGAGACACCAGGCGGGATGACTAAAAAAGTGCTGGCATCATCCCTTCCCTAACCCCAGGCTGTACAACTCACGGCTCCAAAGGAGACTCCTTCCTTCTGCTTGAACACTGCGGCTCCTGC	200	279
A00202:1331:HH2V7DSX7:1:1108:18765:34867	GATTTAGGTGTGGAG	ACTGGCCGCTTGACGTGGGGCTGTGCAGACCAGCGGACACTGGGGGCTGCAGGAGTTCTGTTCTGCGGCGGCTCTCCTGGCAGTGGAGGTTTGGAAAGACGGAACTGAAGTGTGGTTCTTTAGAGGGGCTTCACCTACTGAGGGATTTGGGGTGTCTGCGAGGCACTGGAGTGTCCACTGGGAGTCACTGCGGCTCCTGC	200	279
A00202:1331:HH2V7DSX7:1:1108:19253:34867	ACGTAAGTTAAATCT	ACTGGCCGCTTGACGTCGGCTCACTGCAACCTCCACCTCCCAGGCTCAAGTGAATCTCCTGCCTCAGCCTCCCGAATAGCTGGGATTACATGCACACACAACCACACCTGGCTCATTTTTGTATTTTTAGTAGAGACGGGGTTTCACTATGTTGGCCAGGCTAGTCTCAAATGCCTGACCTGAAACACTGCGGCTCCTGC	200	279
A00202:1331:HH2V7DSX7:1:1108:19849:34867	AGTACACTGTGGTAA	ACTGGCCGCTTGACGACTTGACATCCCAGGCTCATGTGATCCTCCTACCTCAGCCTCCAGAGTAAGGAATGCACCACCATGCCTTGCTAATTTTTGTAGAGATTCAGTTTTGCCATGTTGTCCAGGTTGGTCTTGACCTCCTGGGCTCAAGCGATCTGCCTGCCTCAGCCTCCCCAAGTGCTGGACACTGCGGCTCCTGC	200	279
A00202:1331:HH2V7DSX7:1:1108:22236:34867	ACTCTCGTGCAAGTC	ACTGGCCGCTTGACGTTAAGAAGGGGAAACCAAGGACAGAAGCCGCCCCCTAGGACGACGCGCCCGAGCCACCGGGAGGGTCTGAACGGCGGGGGCCTCATGGAGCGCCTTCAGCGCCTCGTGTTTTCTTTCCTTGGGTCCCTGTTAGCGTCGCCGCATGCACAGCGCTCCCTGTCATTTGGTCCCACTGCGGCTCCTGC	200	279
A00202:1331:HH2V7DSX7:1:1108:27444:34867	AACCTCGATAACCGG	ACTGGCCGCTTGACGCTCAGACCCATGGAGGAGGAGAACCAGCTCCCCGACCTTGCAACACCTTGGGTCATCAGAAACGCGGCCACTCGAGCTCAGTGCGGCTTTCAGATGGATGGCAGTCGCAGGTGGCTGTTTTGTTGTCACTGTCTGTTTTATGCTTTTATTTTTAAGCTGGAATGGCCACTCACTGCGGCTCCTGC	200	279
A00202:1331:HH2V7DSX7:1:1108:28818:34867	TAGTTTTTCAGCCGG	ACTGGCCGCTTGACGAAACTATGGATGCAGTGGACAAAGTGTAGATATAAAATGCAAAAATTAGGCCAGGCATGGTGGCTCACACCTGTAATCCCAGCATTTTGGGAGGCCAAAGTGGGCAGATCACAAGGTCTCTAAGAGACAGAGACCATCCTGGCCAACATGGTGAAATGCCGTCTCTACTACACTGCGGCTCCTGC	200	279
A00202:1331:HH2V7DSX7:1:1108:29179:34867	GAGCAACCCCTCCCC	ACTGGCCGCTTGACGGGTAGCTCAAGCCTGTAATCCCAACAATTTGGGAAGCCAAGGCGGGTGGATTGCCTGACCTCAGGAGTTTGAGACCAGCCTGGAAAACATGGCAAAACTCCGTCTCTACACAAAATACAAAAATTAGCTGGGCCTGGTGGTGCACGCTTGTAGTCCTAGCTACTTGAGGGCACTGCGGCTCTTGC	200	279
A00202:1331:HH2V7DSX7:1:1108:32615:34867	AGATGCGCACGGGAT	ACTGGCCGCTTGACGGTGGCCAGCAGGCGTCCCTGCTCTCACTAACTGCCAACCACAGGGGCCTGCAGCTGGCTGAGATTGCGAGGTCAAGAGTCACCCACACCCCCACCCAGCCGAAACACGCTTCCTCCTGTGGGGGGACAGACATCCACAAGGAGAGGGCCCAGCAGAGAGGATGGGGCCCACACTGCGGCTCCTGC	200	279
A00202:1331:HH2V7DSX7:1:1108:1633:34882	CTACAGATCTAACGA	ACTGGCCGCTTGACGCACTGTGAGGAGTGTGCACTGGGGCGGAGCCTCAGGAAGTTTGCGCCATTTGCAGGGGAGGAAGAGCCTTGCTGGCCTCTCCAGCTCCAGTGTGATAACCTGGGGACTCAGTCTGTGAGATGGGGAGCCTCTCTCACTTTGCTGAGTTTTTTTCCTTTTCACCCAATAAACACTGCGGCTCCTGC	200	279
A00202:1331:HH2V7DSX7:1:1108:1759:34882	ACATATAGGCTGGCC	ACTGGCCGCTTGACGAAAGAGCTATAACAACTAAACCTGCAAGCTTGGAACCTATAGCAGATTTCATCCACAAGGGGTCCCAGGAGAGGAAGCCTTGATGCACAGATGCAAGTTGGAATCTAGGTATGAGGGACTGTGGGGAGTGCAGTGAAACTGACTATTTGGGTCTGGAACATAAAGTGTCACACTGCGGCTCCTGC	200	279
A00202:1331:HH2V7DSX7:1:1108:4110:34882	GGCACCCAGTTATCT	ACTGGCCGCTTGACGCAAAAAAGTAAACAATATACACACACACACAGACACGCTTTTGTTCCCATTATTTTGTGTCAGTTTCATTTATTTTTGTTAAATATAGCTTCTCTTTATGGTTCTCTTTGAAAATGTGCATCCCTCTGGGAGAGATGACACATTAGGTGACAGTCACATTATGATGTGAGCACTGCGGCTCCTGC	200	279
A00202:1331:HH2V7DSX7:1:1108:4146:34882	CACTGACGGCAGCCG	ACTGGCCGCTTGACGAGCCACACTGGCCTCATAGCTTCTGCCTGGAGTCTGGCACATACTAGATACTCAAGAAAAGAGTGTTGAGAGCACTGTGCTGGGAATTTATTCTTTGCAATTTATTGGAGTGTTTTCCTCATGAATTTTTTTCTGGTGTCTCCCTTCCCATGCTGCCAGAAGCATCCATTCACTGCGGCTCCTGC	200	279
A00202:1331:HH2V7DSX7:1:1108:4472:34882	TCGCCGCACGCCCTG	ACTGGCCGCTTGACGGTGAACCCCATCTCTACTAAAAATACAAAAATTAGCCAGGCGTGGTGGTGGGCGCCTGTAATCCCAGCTACTCAGGAGGCTGAGGCAGGAGAATCGCTTGAATCCAGGAAGTGGAGATTGCAGTGAGTTGAGATTGAGCCGTTGCACTCTAGCCGGGGTGACAGAAAGACCACTGCGGCTCCTGC	200	279
A00202:1331:HH2V7DSX7:1:1108:4544:34882	AGGCCGAGCCGAATT	ACTGGCCGCTTGACGGTGAGTGAAGCTGAGAAGTGGTGTGGTGGCAGTGCAATTGATTAGTACTGCTGCGTAACAAATGATCACAAACTTAGTGACTTAAAATAATATAAATATCTCACAGTTTTTGTCAGTCAGGAATCCAGGCCCAGTTGAGGGGTCCTCTGCATAGAGTCTCACAAGGCTGCCACTGCGGCTCCTGC	200	279
A00202:1331:HH2V7DSX7:1:1108:5791:34882	CAAAATTTGGGGTGA	ACTGGCCGCTTGACGGAGGAAGGTAGGCTGCTACGATGCCAACGATGCCAGTGATGAGGAAGAGTTTGACAGAGAAGGGGACTGCATTTCACTCCCAGGAGCCCTCCCGGGTCCCATCAGGCCTCTGTCAGAGGATGACCCGAGGCGTGTCTCAATTTCCTCTTCCAAGGGCATGGACGTCCACACACTGCGGCTCCTGC	200	279
A00202:1331:HH2V7DSX7:1:1108:5972:34882	CGCACTAGCTCCACC	ACTGGCCGCTTGACGTACAATAAAAAATTTAAACTCAAGTATCAAAAATTCTAAAAGGCATTGAAAACAACTTACAAACATAATGACAAAATTTTTGACCTTCAAGGGATCTGACAAATCCCAGAAAGGGCAACAATAGTCTAAGATTTTTATCTTTACTAAACCTCAAAATGGAATAGCAAGGGCACTGCGGCTCCTGC	200	279
A00202:1331:HH2V7DSX7:1:1108:6135:34882	CGGAATCGCTGCGGC	ACTGGCCGCTTGACGTTTTAAGTTTTGGCTTCAGCAAGGAGGTGAGCAGAACTTTCAGAGGAGGTTAAGGGCTTGGCAGATTTTGCTGGTGACACACCCGGACAGGAGTGGCCTTGATCTTGGTTTTCCCAGCCTCCAGAGCTGGGAGCAATACATTTCTGTTGTTGATGAATTACCCAGTCTAACACTGCGGCTCCTGC	200	279
A00202:1331:HH2V7DSX7:1:1108:8052:34882	TGTTAACACCAGGGT	ACTGGCCGCTTGACGTCCTCAGCCTAGAAAAGCGTGGGTGGGTGTCCCGGCCTGGCTCCAGGCGCCCTTTAAGTTGTATTTCTTCGGGTAACTGGGTTGGCCTTTAAAATGTGGAGATTGTCCTTTAGAAAGAAAGAAAATCTCACGAGCTCGCTGGCCCGCCAGGTCTAGGTTGGCGCCGGGTGCACTGCGGCTCCTGC	200	279
A00202:1331:HH2V7DSX7:1:1108:9317:34882	GGTGGGCCGAAGCAT	ACTGGCCGCTTGACGGCAAAATTATAAACACATTTATAGAATACACATGTGTGCAGGTGCACAAGCATATGTGTGAAATCTGTGCTGTATACAGGCAAAAAGAAAGCAGAGTCACGTGAACAGGAAGAAAACACACCCATTTCTGGATACCAAATGGAAGAGGAAGAGACTGGGCAAGAAAAGGACACTGCGGCTCCTGC	200	279
A00202:1331:HH2V7DSX7:1:1108:9625:34882	AACGGTAATTGCACT	ACTGGCCGCTTGACGCAGAACAAAACACGCGTAACTACTGGCTGGCTGCAACCTCTGTTTTCTGTAGAATGGTGGCCTCCTGCTTCCCTGACCTCCCTTCCCAAGCTGTCTTCCCACAGAATGGACCATCCATGACCTAAGCTTAATGGAGGCAGAGGTCAAATAACCTCACCCCAGCCCAGCTACACTGCGGCTCCTGC	200	279
A00202:1331:HH2V7DSX7:1:1108:10511:34882	GCTAAATCTAGTCCT	ACTGGCCGCTTGACGTGTGCACCGGATACAATAATCCACAATTATGTGACCCCTTCTAGCAATTTCCAACTATCATCTACATAATGGCCTTTTTTTCTTTAGAGTGCCAGGGAGGGAGGAAGGGAGGAAAGTGGTTGGAGGAAGAGCAGAGAGAGGGAAGGAGTAACAGAGAAGGGAAGAAATACACTGCGGCTCCTGC	199	278
A00202:1331:HH2V7DSX7:1:1108:11053:34882	GTCATCTTCTTACAC	ACTGGCCGCTTGACGCGCTTTGTAGATGGTCCCAGTCAGCAGGCAGTAGGGTAGCTGGAGAAAGGCCAGCTGATGCCCACAGGAGTGGCTTTCTTGTCTACCTGGTTACGGAGGGCTTCCTCCCTGTGGATACCTTCTTGTGGGTCTTTGCATGGATAGGCTATCTTCACACTGTAAGTCCGGAGCACTGCGGCTCCTGC	200	279
A00202:1331:HH2V7DSX7:1:1108:11379:34882	GACTTGTTCCGGAAC	ACTGGCCGCTTGACGTATGAACGTCCCCTCCAAGTCTCATGTTGAACTGTAATCACCACTGTGAAGGTGTCAAGAGGTGGGACTGTTAAGAGGTGATTATTGTTGTTATCATGCAGATTGGTCAGTCATCACAAAAGTAGCTTTGTTATAAAAGCAAATTTGGCCCCCTCTTGCTCGCTTGCCTTCACTGCGGCTCCTGC	200	279
A00202:1331:HH2V7DSX7:1:1108:12138:34882	CTTCCGCATACAGGA	ACTGGCCGCTTGACGTGATGTGTTGCCCAGGCTAGAGCGCAGTGGCTATTCACAGGCACGATCATGGTGCACTGCAGCCTCAAACTCCAGGGCTCAAGCGATCTTCTGCCTCAGCCTCCCAAGTAGCTGGGACTATAGGTGCATACCACTATGCCCGGCTCAATTTTTTTATTTTTATTTTTGGCCACTGCGGCTCCTGC	200	279
A00202:1331:HH2V7DSX7:1:1108:12952:34882	TCACTGTGCACAGTA	ACTGGCCGCTTGACGGTATGGAAAAAGGTGACCATCTTCTCATAGCTCCACTAGGCAGTGCCCCAGTGGGGACTGTGTAGGGGCTCCAACCCCACATTGAACCTCTGCATCCCAGCCACTCAAGCTTCAGCCATGTCTAAAAAATATGCCACGTAGACCATTGCTTCAGAGTGTGCAAGCCCTAACACTGCGGCTCCTGC	200	279
A00202:1331:HH2V7DSX7:1:1108:15447:34882	GAAACGTCTCCATCG	ACTGGCCGCTTGACGGACAAATGGAGAGTCAGAAATAGAGAATGAGGTCTGGTAGACAAGGCTGGGGATGGGGGGCAGAGACAGAGCCCAGGTAAAGGAGGAAGGGACAGGCTGGGGTGAAAGCAGAAAGTAGGAAGGTGACAAGAGGGTCCAGGGAAGCACCAAGGGGGAAAGGGCAGACAGGACACTGCGGCTCCTGCAGAGTCCTAGACGTCCATCGTACGCTTATCCGGACTGATGAGTCGATGGAGACGTTTCTAATCTCGGTCTGACTATCG	278	278
A00202:1331:HH2V7DSX7:1:1108:17418:34882	AGCTACAGGACCGAC	ACTGGCCGCTTGACGGTGGTGGCTCACACCTGTAACCTTAGCACTTTGGGAGGCCGAGGTGGGTAGATCACTTGAGCTCAGGAGTTAGAGACCAGCCTGAGTAACATGGTGAAATCCTGTATCTACGAAAAATACAAAAATTATCTGGGCATGGTAATACACGCCCGTAGTCCCAGCTACTTGGGCACTGCGGCTCCTGC	200	279
A00202:1331:HH2V7DSX7:1:1108:20528:34882	CCAGGAACACAGATC	ACTGGCCGCTTGACGCTGTGGGGGTGGGCAGAATGAGCCTTGCATTCCCGGACCCTCCAGTGCCCGAAGGCTGATTCTCGGAGAGCTCACAGGGTACTACGGGGTGGCGGGCGCAAGCCAGCTCTGCGGCGCAGTGGGCGTCATCCTCGCTGCTGTGGGAGCGGGGGCTCCTGCTCTGGAGATCGCACTGCGGCTCCTGC	200	279
A00202:1331:HH2V7DSX7:1:1108:22064:34882	GACCGAAATATAAGG	ACTGGCCGCTTGACGATGTAAACTAGTACAATCACCATGGAAGTCAGTATGAAAATTCCTTAAAGAACTAAAAGTAGAACTACCATTCTATCCAGCAATCCCACTAATGGGTATCTATCCAGAGGAAAATAAGTCATTACACAAAAAAGACACATGCACATGCATGTTTATAGCAGCCCAGCTCACACTGCGGCTCCTGC	200	279
A00202:1331:HH2V7DSX7:1:1108:25446:34882	TTGTTTTTAAAGGCG	ACTGGCCGCTTGACGTATCAGAAGAGACACTTTATAAAAGAAAGTGTCCATACTAGAAAAACAGGAGACCCATCTCAAATGCAGAGACACACACAGGCTTAAAATAAAGGGATGGAGGAAGATCTACCAAGCAAATTGAAAACAAAAGGCAGGGGTTGCAATCCTAGTCTCTGATAAAACAGTCTCACTGCGGCTCCTGC	200	279
A00202:1331:HH2V7DSX7:1:1108:25626:34882	GCTCTCAGAACGCAT	ACTGGCCGCTTGACGGAGCAGGGGTATGATAGTTCATTGCATCCTCAACCTCCTGGGCTCAGGCAGTCTTCCTGCCCCAGCTTCCTTGTAGCTAGGACTACAGGTGTGTGCCATCATGCCTGACTCAGGTAGTTTTAGTCCTGTTTTACAAGAGAGAATGATAAGATTCTTGAAGGTTAACTAATCACTGCGGCTCCTGC	200	279
A00202:1331:HH2V7DSX7:1:1108:25663:34882	CCGCCAAGGGACTAC	ACTGGCCGCTTGACGCACATTCAGGAAGCTTTTAATTTTGGTTATTACATTTTTTGGTTCTATTAGTTCCATGTAGTTATATCATTTTATCTGTGATGTCTATTTAGTTATTTTGTATCTTTTTAAATTAAGATTTTAACATATTTCAAGAGCGTTCCTAATTCCTTATTGGAGCATTTTTATGACACTGCGGCTCCTGC	200	279
A00202:1331:HH2V7DSX7:1:1108:28772:34882	TCGAGATGGGGGAAG	ACTGGCCGCTTGACGGAGTGGATACAGAGTAATAAGAATGGTGGCCAGGTGCGGTGGCTCACACCTGTAATCCCAGAATTTTGGGAGGCCAAAGTAGGCGGGTCACCTGAGGTCAGAAGTTCAAGACCACCGTGGCCAACATGGCGAAACCCCATCTCTACTAAAAATACAATATTAGCCAGGTGCACTGCGGCTCCTGC	200	279
A00202:1331:HH2V7DSX7:1:1108:29695:34882	CTCGAGCGTACCGTT	ACTGGCCGCTTGACGAACGACTATTTACCACCTCCCCTTTGCTTCAACTTGGTCTGAGCGTCTTTAACCTCACCATTTTGAATGTGCGCAAAATGATTACCAGTCATCTGAGGGAGGCCAAATTAAAGGTGCATCTGCAAGAGGAGCTCTGGCCTGACATCGCTAACTGAGAGCAGCCCTGGCGGCACTGCGGCTCCTGC	200	279
A00202:1331:HH2V7DSX7:1:1108:3052:34898	ACGCGCCCCCCACGG	ACTGGCCGCTTGACGTGTAATCTCAGCACTTTGGGAGGCTGAGGCGAGCAGATCACCTGAGGTCAGAAGTTCAAGACTAGCCTGGCCAACATGGTGAAACCTCATCTCTACAAAAATACAAAAACTAGCCAGGCATGATGGCGGGTGCCTGTAATCCCAGCTACTCAGGAAGCTGAGGTGGGAGACACTGCGGCTCCTGC	200	279
A00202:1331:HH2V7DSX7:1:1108:3341:34898	TATACTGCATGTTGT	ACTGGCCGCTTGACGTGCTGGGATTACAGGTGTGAGCCACTGCGCCCGGCCTATTCACATTTTATGTATAAGGAAAGTGAGGCCCAAAGACATCTGACCACAGCTTATAAGCAGCATTTCCTGGGGATCTTCTTCAGAGGGCTCCCTTCACCTTGCTTGGAGGGACAGAGAGCCCAAGGTGCCTACACTGCGGCTCCTGC	200	279
A00202:1331:HH2V7DSX7:1:1108:3522:34898	CTCTGAGCTATCTAC	ACTGGCCGCTTGACGTATCAGAAGAAGATGCCATCTAGGACTTTCATAGCCAGAGAGGAGAAGTCAATGCCTGGCTTCAAAGCTTCAAAGGACAGGCTGACTCTCTTGATAGGGCCCAATGCAGCAGGTAATTTTAAGGTGAGGCCCATGCATTTACCATTGTGAAAATCCTAGGGCCCTTAAGACACTGCGGCTCCTGC	200	279
A00202:1331:HH2V7DSX7:1:1108:4246:34898	AGGGCCGTCCCACGT	ACTGGCCGCTTGACGAGGCTAGGAGGAAAGAGGCCGGGAAGCTGAGGGCATTTCCTGCCCGAGATGCCCAATGTAGCCTACTTCTGTCCCCAGTGGCTTGAGGCAGAGTTGCCTGGTAGGTGCCCTGGTCCCACCCTGGTGAAAGGCTGAAGGTATTTAATTAGTGCCTGAGAAGCAGAGAGGAACACTGCGGCTCCTGC	200	279
A00202:1331:HH2V7DSX7:1:1108:5095:34898	CTCTGGATGTACGTC	ACTGGCCGCTTGACGTATGCTGGGTCAAATTCCCAACATCCTATAAGCAATGTGGAGAGTCCCGGCTCCTCACGCCCAACAACGCTGGGTGGGTGTCACAGCCATTCTAATGGGGGCGTGGGCTGTAGTCTCCATCTGCATCTCGCTGACTGCTGAGCTTCTGAGGCACTCAATTGCTGTCTATACACTGCGGCTCCTGC	200	279
A00202:1331:HH2V7DSX7:1:1108:5294:34898	CAAATCCTTAAGGGA	ACTGGCCGCTTGACGCAAGGAGACCTATTACACCAATCCCGGTGAGATGATGTTGGCTGAGGCTGTAGAGATAGAAGGGAACACATTTTTACAAATAAAGGTACCTAATCGATTGTGAAATATTTAAAATGTAGACAGGTTACTGGACTCATTTTTAGATTAGTAAACCAAAATATTTAGTAATACACTGCGTCTCCTGC	200	279
A00202:1331:HH2V7DSX7:1:1108:5638:34898	GAGGCCGCTAGGACC	ACTGGCCGCTTGACGAGAACAAGGCAGGGCCACGCACACGTACATACAGGGAGGAGTCCCCCATCGGTCCTGCAGGGCACAGAGTCTCTTCCAGGTCCCCGGGGGTTGGTTCCTGTCCCTGGGGGTAGGGATATCATCCCAGGGTCCCCCAGAGCCAGATCGCAATGGGCTCCTTTTGGTCTCTGGCACTGCGGCTCCTGC	201	280
A00202:1331:HH2V7DSX7:1:1108:5963:34898	CCATCTCCCTACTAG	ACTGGCCGCTTGACGTAGTCTGAGTTAGCTATCGTGGGGATTTTCCAAACATTTTCAAAAGTACATTCATGGAGCCAAAAGCAGTCCACTACAACTGGAGCTTAAATATCAATATTGAAAGAGATCCATCCACAGAGGTTGACAAAAAAAAAAAGGCTGAGATTATTCAGGGCTACTGCATTGCACACTGCGGCTCCTGC	200	279
A00202:1331:HH2V7DSX7:1:1108:7283:34898	GCGACCGATTGGGGT	CTGGCCGCTTGACGATTCCGAGACAGTATCATGTCTGTCTCATTCCGAGACCCCTCTTTCCCAGGAGGTGAGTGTTCTATGTATGAGGGGTGTTTGCACGTACATCTTTACATTCACGCATGATGGGGGAGGGGGGAGAATATATCCATGGGTTATTCCTTCTTTCACTCAGTCTGAGTTATATCACTGCGGCTCCTGC	199	278
A00202:1331:HH2V7DSX7:1:1108:8404:34898	AACAGGGGGCTGGGA	ACTGGCCGCTTGACGACCTTAGCTTTTTGTGCCAAGCCACATCAATAATTGGTCATCGTTGGTTAGCCAATAGATGGGTCACCCTTGGGTCAAGTGCCCCCCCTTGGTCCAGTCATGTGTGAAGAGGGGAGGTGAGTCGCGTGCTCTCAGACAGGGCTGTATGGGGCAGATTTCCTCCAATCACTCACTGCGGCTCCTGC	200	279
A00202:1331:HH2V7DSX7:1:1108:9326:34898	TTCAGGAGATCGTAT	ACTGGCCGCTTGACGGGGCAAGTGTAGAAACTTAACTAACACACACATTCTTGCAATTCACTGTGGCTGCTGCACTATTAATGCCTCAGCTATCAAATCGTCCAGTCTCTGGCTGAGAGAGGATCTGATTTTTCAACCTGGTTGATGGTGACCTGGGTCAGATGCCCACCTCTGGTCCAAAAGACCACTGCGGCTCCTGC	200	279
A00202:1331:HH2V7DSX7:1:1108:10845:34898	TGCAAGTCATTTACG	ACTGGCCGCTTGACGCTTCCGAGGCACCAGTGACTCAGTCCACAAACGTGGGCGTAAAAGGCCTCATGATTCAGGTGGAGTGATGGTGCGATGCGTGGTACAGTGATAAGTCCTCCTGCCCGACGCCGTATGGATCATCTGACATTTCCAGAACGCAGCCTCTTCATTACCGGTGCTTGTAACGACACTGCGGCTCCTGC	200	279
A00202:1331:HH2V7DSX7:1:1108:11677:34898	ATTCACCTGCGTACA	ACTGGCCGCTTGACGTCAAGGAGCTGAAAGTTCAGCAGGGTTGAAGAGCTCAAAGTGGAGCTGCCGAGGGGTCTGGGGCTCCTCATGAGGGGCCTGGTTGGGGTTTTTAACCTAAGTGCCTGCGAAACCCCTGAAGGCTTGTTAGCAAGGGAGCAACTTGGTCGTTGTGCAGCAGGAAGGGGTAGCACTGCGGCTCCTGC	200	279
A00202:1331:HH2V7DSX7:1:1108:12165:34898	TAGCATTGAAGCTGT	ACTGGCCGCTTGACGCCACAATGCTGGGATTACAGCCATGAACCACCGGGGCCCAAATGCACTCCAAGTTTTTTACCCCCAGAACTCTCACTTCTTGGTGGGGGTTTGCGGGAAGCTTACCTGGGAACTAATGGCATACTTCAGGTAGGACAAGATGAGAGGATTGGGGGATGGTCCAATCATGGCACTGCGGCTCCTGC	200	279
A00202:1331:HH2V7DSX7:1:1108:12237:34898	AGATGAGGTGATGGG	ACTGGCCGCTTGACGCCTGTCTCCACAAAAAATTTAAATATTGGCTGGATGTGGTGGTGCACACCTGTACTTCTAGCTACTTAGGAGGCTGAGGTGGGAAAGTCACTAGATCTGGAGAATTCAAGGTTACAGTGAGCAGTGATTGCACCATTGCACTCCAGGCTGGGTGACAGAACAAGACCCTGCACTGCGGCTCCTGC	200	279
A00202:1331:HH2V7DSX7:1:1108:12491:34898	AGGGTGAATCCGAGG	ACTGGCCGCTTGACGGAAAAGCAGGCACATTTCTTGACCAGAAAAAATAAACAAAAACAAAATCCCCTTGTGCTCCATGGGGGAGAGCGTGAATCCCCCGAGCGCCACTGCCCCCGGTCCCAGGAGGCTCAAAGTCCTCTCTGCTCAGAGAGCCGGGGGTGCTTGGCCCCACCCTGGCCCCCTTCCACTGCGGCTCCTGC	200	279
A00202:1331:HH2V7DSX7:1:1108:13702:34898	GCGACCTTGGATCTC	ACTGGCCGCTTGACGCAAAAAAGGCTGGTTTCATGAGGTTTGCCCAGTTATTTAGCAATAAGAGTGTTAATTAACCATGTAAGCTCCTTGATTTGTTTTGTAAGTCTAGAGCCATGTAGCCTTAGAATATTTAAAAGTAATTGGCTGGGCACGTTGGCTCATGCCTATAATCCCAGCACTTTGGGCACTGCGGCTCCTGC	200	279
A00202:1331:HH2V7DSX7:1:1108:19108:34898	GTTATCTGTTTCCGG	ACTGGCCGCTTGACGAGCCCCTCTCTAGCTCACGCTCCCTGATCTTAGACTGTGCCTTCTGCCACCACTGCCTCACTGGTAGCACCAGCCCTGCACTTAGGCACCCGCCTGTGCCAGCAGCTCAAACCCACCCCTTACTCACAGGGCTATGCAGAGTGAGTTCCTTAACTGCTGTAAACCTCCTCCACTGCGGCTCCTGC	200	279
A00202:1331:HH2V7DSX7:1:1108:26323:34898	GAGCCTCGTGGATTT	ACTGGCCGCTTGACGATAAGATTTGGAAGAATTATCTGATTACCAGGCAGAGATTCTTGTTCTCTTCCCATACTTTCTCACAGAGTCTTTCTCTCTTTCATGTATGTGCAGACTTGGCGGTGGAGTGACACAAGCACCCCTGCAGCCACCACCACTAGGACTGCCCTGAGTCAGACTTCAAGCCACACTGCGGCTCCTGC	200	279
A00202:1331:HH2V7DSX7:1:1108:28474:34898	GCACACCTGCGGGGT	ACTGGCCGCTTGACGAACTCGGCTCACTGCAAGCTCTTCCTCCCGGGTTCACGCCATTCTCCTGCCTCAGCCTTCTGAGTAGCTGGGACTACAGGCACTCGCCACCACGCCCGGCTAATTTTTTTTGTATTTTTAGTAGAGACGGGGTTTCACCGTGTTAGCCAGGATGGTCTCGATCTCCTGACCACTGCGGCTCCTGC	200	279
A00202:1331:HH2V7DSX7:1:1108:28673:34898	TCCGCTCATTCACGT	ACTGGCCGCTTGACGCCCAATATGTTTGCAAGCACTTTTCACTTGATTTTTTTTGTAGATTAAGAGGTCACAGGGTAAGTTGCTGGGTCAGCACAGTCACGGGAGAATCAGAAATGGGTTCTAGTTAATAAGAATAGAAATTTTGTCAGAGTGCTATTATTATTATTTATGGCAAGAGATTGAGACACTGCGGCTCCTGC	200	279
A00202:1331:HH2V7DSX7:1:1108:28727:34898	TCGGGAGAAAATGCT	ACTGGCCGCTTGACGATCACTTGGCAAAGTACCAATATTATATCAGGTGGCCATGAGTGCTACACAGAAAAACAAAACGTGGAAGGGAACAGGAAGCAGCGAGACAGACTGGAGGGTGAGTTCAAATATGGTGGTCAGGAAAGGCCTCCTTGAGAGGTGATATTTGAGAAAAGACTTGAGGAGGTCACTGCGGCTCCTGC	200	279
A00202:1331:HH2V7DSX7:1:1108:1687:34914	ATGAAAGAGTCTGGT	ACTGGCCGCTTGACGTGTTGTCTCTGACAAAGATGCTCAAGAAACTGGTACATGGTTTTGCCATGTTGCCATGCCCTGGGGAAGGTTCTGGGTGATGACCGAGGGTGAACTGTGGAGACAGTGGGGATGGAGAGCTGCCTGCTACACTTCCTGCTTTGTGGGCAGCTATAAAGTGGGGGGTCGGGCACTGCGGCTCCTGC	200	279
A00202:1331:HH2V7DSX7:1:1108:5755:34914	TTTGGATGTGGGCGT	ACTGGCCGCTTGACGTTCCTAAATGACCTGTGCATTCCCTCACCCTTTTCCTCTGTACTTTTAGAAAGCTCTGGAGAGGTCATAGAATTGTCTTCAATGAAAATAGAGCCTCTCAGAAAGAAAGTAATTATATGATCAGAGGAGTTGGCACTTGCAGATGTTTACCTTTTAATATCACCTTCACACACTGCGGCTCCTGC	200	279
A00202:1331:HH2V7DSX7:1:1108:8323:34914	GCGTCCAGTGTTGCT	ACTGGCCGCTTGACGGAAAGGTTAAGTAACTTCCCCAAGGGTACCCAATTTGCAAGTCGAGGCAGAAGCCAAACCCAGGTCAGCTGAGCCCAAAGCCGGTGCTCTTGCTACACGTGTCTCTGTTGTGGGTCCCACACTCCCTTGCTTGGCTTTCAAAGCCTTTAGGCACGCGCTATCATGCCTGGCACTGCGGCTCCTGC	200	279
A00202:1331:HH2V7DSX7:1:1108:9769:34914	TGTCATAGCGGGACT	ACTGGCCGCTTGACGACAGCATAGATCAATCTTGAAGACTTTATGCTTAGCCGAATAAGCCAGCGAAATAACACATAAGGAGAAATACTGTAGGATTCCACTTATGTGAGGAACCTGGAGTTCTCGAATTCATAGAGAAAAAGCAGAATGGTGCTTGCCAGGGGTTGAAGGGGAGAGGAGTGAGGCACTGCGGCTCCTGC	200	279
A00202:1331:HH2V7DSX7:1:1108:11433:34914	CCGTTCGTCGGAGCA	ACTGGCCGCTTGACGAGGTCCCTGTCGCACAACCCTTCATCGTCTGCTCCTGCTGGGTAAGCGGACAGCGCACCAACAGCCTGTGACAACTGATGCTGGGGTATTCTTCTCCCCCAGGTGGTCCTTCTCTGCATAGGGCACTCAGGTCTCAGAGTAAAGCAGCCACAATGGTGATCTCCGCTGAGCACTGCGGCTCCTGC	200	279
A00202:1331:HH2V7DSX7:1:1108:12915:34914	GTTTTTGACTAGAGC	ACTGGCCGCTTGACGGAGGCAGAGATTGCAATAAGCCGAGATCGCACCACTGAACTCCAGCCTGGCGACAGAGTGAGACTCTGTCTCAAAAAAAAGGAGCCCTAAAAATTAACAGAAATGTATACCCACCTAACTAGCACAAAGCAACACCTGCAGAAAAGTGCAATAGAATTAGAGGTTCTCTGCACTGCGGCTCCTGC	200	279
A00202:1331:HH2V7DSX7:1:1108:14995:34914	TACAAAGAGCGGTTT	ACTGGCCGCTTGACGTGATTCGTATGCTAGAAGGCACCAAAGGCTGCCTGAACATTGGGGTCCTTGCATCCAAGGACCAGCAGGCAAGAATAGTCACCACCTTAGCAGAAGTAATTGAACTTGATCAGCAGAAAAAAGTAGGGCTGTACACATTGGGGATGTACGTGGAAGAACAGGTTTAGCATCACTGCGGCTCCTGC	200	279
A00202:1331:HH2V7DSX7:1:1108:15953:34914	GCGTGACCAATGGAT	ACTGGCCGCTTGACGGATAATCAAATAGAGGGAAGGGCGGGATTGAATATTGTGACTTGATTTCAATGTCCCACAACAACTGTGCTAGACAGTTTTTATATGTTAGGTTATTTAACGCTCCCAAGCACTTATTAAAGTGATGTTACTCTGTTTCATTCTCCAGGAAACTCAGGTTGAATAATTCACACTGCGGCTCCTGC	200	279
A00202:1331:HH2V7DSX7:1:1108:18105:34914	ATCTTTATGCGGATT	ACTGGCCGCTTGACGGAGCCAGAAAGCACTTGGGAAAAGAGGAAAGCGCCCTGAACTGGGGATTGGAGGCCTGACTCCTGAGGTCCGCGGAGCCCCCGGCCTCCTCCTTGAGGGACTTGGACACTAGAGCACCGCCACTGTCCCTTCCATATAGGAAGCCCTAAGTGTTTGAAAGTAGGAACATGCACTGCGGCTCCTGC	200	279
A00202:1331:HH2V7DSX7:1:1108:19461:34914	CGCCGGCGGATCGTT	ACTGGCCGCTTGACGTATGTTTCCGAAGGCCCTCTCAGAGCATGGGTTATTAAAAATCTATGCTCGTTTGTAGAGGAGTGGGGTCCCTCTAAGACACCAATTCAAGGTCAGCCCCCGCTCTGGCCATGCTGATTGGGACACAGACCTTGTCACATCTGGCATCCCTTATCACCTTCACATGGCCACACTGCGGCTCCTGC	200	279
A00202:1331:HH2V7DSX7:1:1108:19732:34914	ACGCATCCGTACAAG	ACTGGCCGCTTGACGTCAAACAATTCTCCTGCCTCAGCCTCCCTAGTAGCTGGGATTACAGGCATGCGCCACCATGCCTGGCTAATTTTGAATTTTTAGCAGAGACAGGGTTTCACCATGTTGGCTAGGCTGGTCTCGAACTCCGGACCTCAGGTGAGCGACCCACCTCGGCCTCTGAAAGTGCTCACTGCGGCTCCTGC	200	279
A00202:1331:HH2V7DSX7:1:1108:20329:34914	CAAGTGGCCCGACAT	ACTGGCCGCTTGACGCCACAGCTATCGGCGTGCAGGACCAGCCCTCCTGCCACCCATCTGCTTCCTCTCACTCTGTGCCTCTCCTGTGATATCGCCTCCATGCTGAGCCCACGGAGGAAGGCGGCACACAGCACTCAGGGCTTCTGGGAGAGGGTGACTCACGAGAGCATCTGAACGGCCCAAGACACTGCGGCTCCTGC	200	279
A00202:1331:HH2V7DSX7:1:1108:22010:34914	GGTGCACCAATAATC	ACTGGCCGCTTGACGTACTTTATATATCTGGGTGCTCCAGTGTTGGGTGCATGTGTATTTATAAATGTTATATCCTCTTGCTGAATTGACACCCTTATTATATAATGACCTTCTTTGTCTCTTTTTATGGTTTTTATCTTAAAATCTGTTTTATCTGATACAAGTATACCTACTCCTGCTCTTTCCACTGCGGCTCCTGC	200	279
A00202:1331:HH2V7DSX7:1:1108:23854:34914	GGGCATCGCAGTCAG	ACTGGCCGCTTGACGGTTTCTTCACAAGGGCAATGCAGAATGTAGAACGCTGCAAAGGGGTATACTGGGCATTGGCGTGTTGGTGCTGAGGTGGGCAGGCCCCTCTCTGTTGCTTGGCAACTCTGCGTTCTTCTTCCTGAAAAGGAACAGCTCCCACACTAGTGTAGCCCTCCAGATGCCCTCTGCACTGCGGCTCCTGC	200	279
A00202:1331:HH2V7DSX7:1:1108:25012:34914	TACGTCTCTTCGCAC	ACTGGCCGCTTGACGCACCTTATGTTTTTGTTTGCTTTGTCAAAGATCAGCTGGCTGATCTTTTTATGGCTGAGTAGTATTCCATGGTATACATATACCATATTTTCTTTACTCATTGATTGATGTGCATGTGGGCAGTTCCATATTTTTGCAATTGCAAATTGTGCTGCTATGAACATGCATTTCACTGCGGCTCCTGC	200	279
A00202:1331:HH2V7DSX7:1:1108:26802:34914	ATCAGCGCAGAGTAG	ACTGGCCGCTTGAAGTGAATGCAGATTAAATTCTGCCAATTAGAAGCACAAAATTTGAAAGGCAGAACTGACATTAACACCATGTTCTTGCTGCAGGGACTTTTTGCATCAGCATGTTTGTGTACAAACACTAAGTCTGTAGATGTGGAGAGGAATGTTTCATAGCCAAGTGGTTGCCTAATCTCCACTGCGGCTCCTGC	200	279
A00202:1331:HH2V7DSX7:1:1108:26928:34914	CTTGAACGCGTTCTT	ACTGGCCGCTTGACGAAGTGAAGAAACAAACCTGGGGTTATGTTTCATGGAAAGCTTGTCAAAGAAGAAAGGCTTTTCCTCCTTATCTGCCTGTTCAACCTGCAAGCGGACTGTTAAGCAATTAATATTTTCCAAGTTTTCACAAGTGTCCTGTAGAGAACTGGGACAGGAGCGATGCTTATTAACACTGCGGCTCCTGC	200	279
A00202:1331:HH2V7DSX7:1:1108:29550:34914	TGAACGGATATGAAA	ACTGGCCGCTTGACGGACAAACTTAACAACCTTATACTATAATACAAATAATTACAGAGTGTTGCTTTAAACTTGTATCTTGAAGTTCCTTCTTTAGGTTACTCTGCTTAACAACCACAGACTCTTCTTCCTAATGGCTTATCTGCATGTCTTTTCAATTTTCTAAGTGAAGGCCAGCCCCCTTCCACTGCGGCTCCTGC	200	279
A00202:1331:HH2V7DSX7:1:1108:30147:34914	CCAAGGTGGCTTCTA	ACTGGCCGCTTGACGGTTTGAGGGCGGGTGGCAGCCGCGGGAGTCGCAGGCAGGTGCTCCGCAGGTTGAGGTTTTAGGATCTGGAGCCTCTCACAGTAGTCCGATGGCTCTCCATAACCCGATCCAGATTTCCCGGGGTAGCCCTCTACAGGGGGGAGACGCGGAGCCCCCAGGGCCCAGCGCACCACTGCGGCTCCTGC	200	279
A00202:1331:HH2V7DSX7:1:1108:30237:34914	TCTTTCATACATGTA	ACTGGCCGCTTGACGGCAGACCCCGGGGCTGGGAAGGGGGCGGGAGAGAGGCTTGCATCTTGCAGCCCTCCGGTCCCACGGAGGGCACAAGCTGCTCGCAGGCTGCCCCAAGGGAGGAGTGCGAGGAGTGGCGAGGGCTATCAGCCCTGGTGGGCGAACCTTTCCCAAGAGGCGCTGCTTGCTCCCACTGCGGCTCCTGC	200	279
A00202:1331:HH2V7DSX7:1:1108:30635:34914	CTAAACTAGCCAACA	ACTGGCATCTAGACGGCTGTGGTTCTCCCTCTAATCCGCTTGTCACCAACTGCCCTCTATCCCTCTCTTTAATTCCCAGCAACACCTATCTCTGACAGCAGCGACTCCAACTATTTCACCATCTCACCACTGTCTGTCTGCAGTGCCTCCTCCTTTGCCGCCCCACTCTATTTTGCTGCCTTTCACACTGCGGCTCCTGC	200	279
A00202:1331:HH2V7DSX7:1:1108:2546:34929	TGCCTCCAGTCCTTC	ACTGGCCGCTTGACGAGAATCAATATCGTGAAAATGGCCATACTGCCCAAGGTAATTTATAGACTCAATGCTATCCCCATCAAGCTACCAGTGACTTTCTTCACAGAATTGGAAAAAACTACTTTAAAGTTCATATGGAACCAAAAAAGAGCCCGCATTGCCAAGTCAGTCCTAAGCCAAAAGAACACTGCGGCTCCTGC	200	279
A00202:1331:HH2V7DSX7:1:1108:3974:34929	ACGCTAGTGTGAGTT	ACTGGCCGCTTGACGGTGCCTGTAGTCCTAGCTACTCAGGAGGCTGAGGTGGGAGGATCGCTTGAGCCTGGGAAGTTGACGAGGCTGCAGTGAGCTGTGGTTGAGCCACTGCACTCCAGCCTGGATGACAGAGCCAGATCCTGTCTCAAGAAAGAAAGAAGGAAAGAAGGAAAGAAGGAAAGAAGCACTGCGGCTCCTGC	200	279
A00202:1331:HH2V7DSX7:1:1108:4155:34929	CGACGGCTCTTCAGG	ACTGGCCGCTTGACGTCTATATAAACTTTAGAATAAAGTATTCAGGTCTCTTAAAAACCTTCCCTTGAGGCCGGACGTGGTGGCTCACACCTGTAATCCGAGCACTTTGGGAGGCCGAGGCAGGTGGATCGTCTGGGGTAAGGAGTTCAAGACCAGCCTGGCCAACATGGTGAAACCCCGTCTACCACTGCGGCTCCTGC	200	279
A00202:1331:HH2V7DSX7:1:1108:4860:34929	TTCAAGGGCACATTC	ACTGGCCGCTTGACGACAGAGAGGCACATACCCAAGGCTGAATGCCAAATAAGGTCAAGAGCAGCCTCCAGATGAAATAAGCCTTGAACAATGTCAAGGACAAGGACATTTTTTTTCAGTCATTGTGAGGGAGTATATAACAAGGAAGGTCAATGTCACTGTGAGGGGTAGAGTGAGATGGCAGGCACTGCGGCTCCTGC	200	279
A00202:1331:HH2V7DSX7:1:1108:5095:34929	AATAGCTGCAAGTCC	ACTGGCCGCTTGACGATTACAGGTGCCCGCCACCACGCCTAGCTAATTTTTGTATTTTTAGTAGAGACAGGCTTTCACCATGTTGGCCAGGCTGATCTCGAACTCTTGACCTCATGATCTGCCTGCCCTGGCCCCCAAAGTGCTGGGATTACAGGCGTGAGCCACTGTGCCCGACCAACAGTCTTCACTGCGGCTCCTGC	200	279
A00202:1331:HH2V7DSX7:1:1108:5113:34929	TGCTTCACATCAACA	ACTGGCCGCTTGACGTCTGTCACCCAGGCTGGAGTGCAGTGGCACAGTCTTAGCTCACTGCAACCTCAGCCCCCCAGGTTCAAGTGATTTCATGTCTCAGCCTCCCCAGTAGCTGGGATTACATGTGTGTGCCAATAAGCCTGACTAGTTTTTGTATTTTTAGTAGAGACGGGGTTTCACCATGTCACTGCGGCTCCTGC	200	279
A00202:1331:HH2V7DSX7:1:1108:7410:34929	GTAGTCTCAGGATAA	ACTGGCCGCTTGACGCAGTTATTCCATGTTTCTGGGCATCTATTTCACAGAGATTGAACTGGACAATGTCTAAGTTTTCTTAGAGCTCTCAATCCTATAGGATGGACAGATGCTGAATTCGCTCAACAGTAGGGAGACAGACCTTTCCCAGCTCCGGGCATCTTAAACAGGCATGTCCTCTCTCCCACTGCGGCTCCTGC	200	279
A00202:1331:HH2V7DSX7:1:1108:8404:34929	GCTGAGTGCAGGGTG	ACTGGCCGCTTGACGATGCCACCACACCCAGGTAATTTTTTGTTTTGTTTTGTTTTTGAGATGAAGTCTCGCTCCATCGCCCAGACTGGAGTGCAATGACGCAATCTCTGCTCACTGTAACCTCCACCTCCCGGGTTCAAGAGATTCTCCCGCCTCAGCCTCCAGAGTAGCTAGGATTACAGGCACACTGCGGCTCCTGC	200	279
A00202:1331:HH2V7DSX7:1:1108:8440:34929	AGATTTGTCAAATCC	ACTGGCCGCTTGACGGTCTGATTTCTTTTTCTTAAATGGACAGAAGCTTGTTATCTCTCTCACTGGAGCCTTCTGCCTCCCTCTCCATTGTCTCCATTGTTGTAAGTAGAGTTGAGGTTTTAGATGCTGGCTTTATGGGACCTTGCTCAGGTTTGATGCTGACTCTTCCCTGGGATGAGCTATGTCACTGCGGCTCCTGC	200	279
A00202:1331:HH2V7DSX7:1:1108:9290:34929	TGTCTAGTAGGATTT	ACTGGCCGCTTGACGCAGGCAGATTGCTTGAGTCCAGGAGTTCAAGACCAGCCTGGACAACATGGAGAGACCCTGTCTCTACATAAAATACAAAAAATTAGCCGGGCACACTCCTGTAGTTCAAGCTACTTGGGAGGCGGAGGTGGGAGGATCACCCAAGCCTGGCAAGGTCAAGGCTGCATTGACACTGCGGCTCCTGC	200	279
A00202:1331:HH2V7DSX7:1:1108:9435:34929	CATACGAGGATTGGC	ACTGGCCGCTTGACGACACTGGTGAAGTCCAAGATGGCCGAATCGGAACAGCTCCAGTCTACAGCTCTCAGCGTGAGCGACGGAGAAGACAGGTGAGTTCTGCATTTCCAACTGAGGTACCTGGTTCATCTCACTGGGGCTTGTCAGACAGTGGGTACAGGACATTGGGTGCAGCCCACAGACCACACTGCGGCTCCTGC	200	279
A00202:1331:HH2V7DSX7:1:1108:9706:34929	AATCGGTTTCAATTT	ACTGGCCGCTTGACGTTGAAAGAGTAAGCAAGAGGCTGTCTACAGTGCAAAGTCACCCAGCAAAATGGGAGCAGCCTTGCAGAAGGAGCAAGGCTCCTTGCAGAGGCACCTGGGTGGATAAGCTCACCCTGTTGGTGGCAGCTAGGAAAAGGGGTCACTAGTGCTCGGTGTTGTTGGATCATGTACACTGCGGCTCCTGC	200	279
A00202:1331:HH2V7DSX7:1:1108:11279:34929	TTAAGGTCGGAATTC	ACTGGCCGCTTGACGCCCACATGCACCCCAACTCAAGTCTATGGGAGAGATCTGCCACCATGCCTGGTGGGGGCACACATGGTGGGCAGAGCTGCCCTGCGCTTGCATGTGTGGCCTGAGGGGCTGTGCTCTCCTACCTGCTTGTCCTGCAGGTCCGAGGAGAGCTCATAGCTCTCGGAGAGTGACACTGCGGCTCCTGC	200	279
A00202:1331:HH2V7DSX7:1:1108:11388:34929	TCAACTGGTATATCC	ACTGGCCGCTTGACGCTCTTCAGAGAAAATTTTCCACTGTTTATTTTTTGTGACTGAAGACCATTAGTGAGTTCAGTCAAAGAGCCATTTCTTGTCCACATACACTAAAACAATGACTTTTCTCTTAGAAATCAGATAGAAGCTTGGCCTGTTGTGATGCCATACTTGGCTATCTAGGAATTCTACACTGCGGCTCCTGC	200	279
A00202:1331:HH2V7DSX7:1:1108:13340:34929	AACAGAGATTATTGG	ACTGGCCGCTTGACGAGCAAGACAAATTATTACAACACAATGTAATAATGCTCACCTGGAAACACACACAAAGTGACAGTTAAGAGAAGAAGCAACTGATGACTCAAAAAAGGGGAATTTGAAGGAATTTGAATCTAGTAAGCCATGAGTCAGTGAAAAGATAAACTGAAGCTAAGGTTGAATAACACTGCGGCTCCTGC	200	279
A00202:1331:HH2V7DSX7:1:1108:13648:34929	GAGCGGACGACGCCA	ACTGGCCGCTTGACGGCTTGCACGCTCAGTGCATGGGGCCAGCAGACATCAGCTGGATGGGCGAGGTTGGGACTGGGCCTCCGGTTCTCTGTAAGGCACATGGTGGACATGCAGAGGATGACGGCCCATGACTAATAGGGATCTGACTGAGATAGAAGCTGCTGCCCCTGCCCTGCCCTTGTGGACACTGCGGCTCCTGC	200	279
A00202:1331:HH2V7DSX7:1:1108:14859:34929	CTTGCGTCGCTTAGA	ACTGGCCGCTTGACGTGAAATATACAACATATTATTATTGATTACAGTCATCCTGCTGTGCAGTAGATCTCAAAACTTATTCCTCTTGTTTAGCTGAAACTTTGTACTCTCAGACCAGTAATTACCCATTCCTTCACTCCTCCTCTGCCCACTGCCTCTGGGATCCATTATTCTTCTACAAATTCCACTGCGGCTCCTGC	200	279
A00202:1331:HH2V7DSX7:1:1108:20681:34929	GTCAGCCATGGTTGC	ACTGGCCGCTTGACGTCCCTTGCGTAGGGGAGTAGGGGGGAGGGGCTGCCTTTGGATCCATTGCCAGCGAGCTTAACTCCTCCAGAATGGCATGTCCCCCCACTCCTTGCAGTGTCCCCAGGAGACCTGGGTGGGCAGCCACCATCCCTCCTTTGGAAGAACCAGCGTCATCCGAAGGTGGTCAGCACTGCGGCTCCTGC	200	279
A00202:1331:HH2V7DSX7:1:1108:23809:34929	GGAGAGCGTCATATA	ACTGGCCGCTTGACGGGGCAGATCACCTGAGGTCGGGAGTTCAAGACCAGCCTGACCAGCATGGAAAAACCCTGTCTCTATTAAAAAAATACAAAATTATCAGGGCATGGTGGTGTATGCCTGTAATCCCAGCTACTCACGGGGCTGAGGCAGGAGAATTGCTTGAACCCAGGAGGCAGAGGTTGCACTGCGGCTCCTGC	200	279
A00202:1331:HH2V7DSX7:1:1108:23882:34929	AGGCGTATTTGATCA	ACTGGCCGCTTGACGACTATCAGTTCCTTGTCTGGGTTCCCCACTAGAGTAGCATAGACCTGGTCAAACTTACCCGTCGTCGCATCATCTGAACCTAGCAGAATGTATGATATATATAGTAGCCACTCACTAAATATAATTTGTTGAACAAAAGAATACTTAAAACCACTCAAACTACCAATCTCCACTGCGGCTCCTGC	200	279
A00202:1331:HH2V7DSX7:1:1108:26268:34929	CGAACATAATGATGC	ACTGGCCGCTTGACGTGTGACTGTCTCCTGTTCCCACCCAGAGATGGGGGGCTGCATGGAGGAGCTCTCAAAGCCCGTCTCTGTACACTCCCTGATGTGGTTCTACTCAGGTCTGACCCTGGCCAGACCTCACTCAGCTCCCAACCCACTGCTTCTTGTTCTGCAGGTTTCTCCTTTCTAGGTGGCACTGCGGCTCCTGC	200	279
A00202:1331:HH2V7DSX7:1:1108:28131:34929	GTATGTCATACATTA	ACTGGCCGCTTGACGGTCAGGTGGCCATGAGTGCCATGACGAGAAAAGATCCGGAACAGGAAGGGGAGGGGAGGGAGGGGTCTGGGGAGAGGGCTGCTACTTCAGCGTAGGTTCTCAGGGAAGCCTGTCCGGGGAGGCGATATTTGAGCCAAGACCTGAAGGAAGTGAATGGCTAGCCAGGCAGACACTGCGGCTCCTGC	200	279
A00202:1331:HH2V7DSX7:1:1108:30138:34929	TGTAGATCTTACTCA	ACTGGCCGCTTGACGCACAGTTTTACTGTAAGGCATAGTCTAAGTTGCTTAGCAAACAGACCCACAAAATATGTGTGGACACGAAATGGTTTCTTTTTCGCTTGTGTGGAGGTCTTGCATTGGTGGGTGGCTTGGGGTAGGCTTGTTTGTGCCTCATCTCCTTGAAGCCATCTAGAGAACTCGTTCACTGCGGCTCCTGC	200	279
A00202:1331:HH2V7DSX7:1:1108:31675:34929	GTGGTCGACCTCATA	ACTGGCCGCTTGACGCAGTACTTTCCTGACTTTGAGCCACTTGTAGGGAGGGCAGAGGTCACAGCTATGTCCGGTGCAACTAGGGCCTGGATTCAGGTAATAGTGGTTTCAGTGGCACAGTAGCTGTGAGCTCAGAGGACACACGTTTTTGCTTCTCTAGTCCCAGTGGGGTAGTGGTTTACTGCCACTGCGGCTCCTGC	200	279
A00202:1331:HH2V7DSX7:1:1108:3351:34945	CAAGCCATTCCTAAA	ACTGGCCGCTTGACGTCCCATACAGGGACTGATCCAGCTCAGTTTTGGGGGGCTAGACTTAGGTCACTGGGCAACCTCCGGCATAGCTGCGCACGGGTCAGGTGCTACCCCCTGGGCTAGGGAGGGAGGCTGGGTCTTCTGTCAGTATTTTTTAAGCACCCTACCACATCCTGGGCATCAGCTGTCACTGCGGCTCCTGC	200	279
A00202:1331:HH2V7DSX7:1:1108:3423:34945	GCAAGCCAGCCGGAT	ACTGGCCGCTTGACGTGTAAGGAAGGGATCCAGTGTCAGCTTTCTACATATGGCTAGCCAGTTTTCCCAGCACCATTTATTAAATAGGGAATCCTTTCCTCATTGCTTGTTTTTCTCAGGTTTGTCAAAGATCAGATAGTTGTAGATCTATGGCATTATTTCTGAGGACTCTGTTCTGTTCCATTCACTGCGGCTCCTGC	200	279
A00202:1331:HH2V7DSX7:1:1108:4001:34945	AATGGCGGAGTTTGG	ACTGGCCGCTTGACGTTCAATGTAACAGAACCCCTTTCGGTTGTGAGAGCAGAATGAACTGAGCCGCACTTGACTGTCTTGTGCTGGATGTGACCCAGCCGAATCCACGGGGAGACCCCTGGTTACAGCGGGGACCACGGGTGGGGTCTCAGCCGTGGCCCTTTATACTTGGTGAGCATCAGCCACACTGCGGCTCCTGC	200	279
A00202:1331:HH2V7DSX7:1:1108:5864:34945	ACAGCCTACGAGTAC	ACTGGCCGCTTGACGCAGTTATTCCATGTTTCTGGGCATCTATTTCACAGAGATTGAACTGGACAATGTCTAAGTTTTCTTATAGCTCTCAATCCTATAGGATGGACAGATGCTGAATTCGCTCAAAAGTAGGGAGACAGACCTTTCCCAGCTCTGGGCATCTTAAACAGGCATGTCCTCTCTCCCACTGCGGCTCCTGC	200	279
A00202:1331:HH2V7DSX7:1:1108:6659:34945	ACGGTGGTGAGCGCT	ACTGGCCGCTTGACGAGGACTGACACTATTCAACTTCAAAACATACTATAAACCTACAGTAATCAAGACAGTGTGGTAGTGGCAAAGAATAAAATAAAATAGATCAATGGAACAGAATAGAGAGCCCAGAAATAAATCCACATAGTCAATTATCTTCAACAAATGGGCAAAGGCAGTTGCGCAACCACTGCGGCTCCTGC	200	279
A00202:1331:HH2V7DSX7:1:1108:10655:34945	GTTGCGTAATAAGAA	ACTGGCCGCTTGACGGCCGTACTACAGACTCCGGATCTGGACAACAAGGTTTGGGGAGCTTCCTTGGCTGCAAGTACTCCATGTGTGTGTCACGGACTGCTACCAGGAAAGTCAGTGCTGCCTGCAATTCCACTGGGAGACTACTGGAAGCTCCATGGATGAAAATTTCCTAGACCTGCTCCATGCACTGCGGCTCCTGC	200	280
A00202:1331:HH2V7DSX7:1:1108:13657:34945	GCAATTCTAGAGGAA	ACTGGCCGCTTGACGTCAGGAGTTTGAGACCAGCCTGGGCAACATGGTGAAACCCCATCTCTACTAAAATACAAAATACTAGCCAAGTGTGGTGGCATACACCTGTAGTCCCAGCTTCAGGAGGCTGAGACAGGAGAATTGCTTGAACCTTGGAGGTGGAGGTTGTAGTGGGACAAGATTGTGACCACTGCGGCTCCTGC	200	279
A00202:1331:HH2V7DSX7:1:1108:14199:34945	GGGGGAATGCTTGGG	ACTGGCCGCTTGACGGAGGGAGTATATCTGAAGAACAGCAGGTACGCAGTTTGGTTGGAGAAGGAGGAAAGCAGAGGCAGATGAAACTGAAAAGATATCGTGAAAGGCCTGAATGCCTTCATGATGACCCACTTAGGTTTAAGCCACACAGAAAGAGGCAGGCTAGGGGGAGCATCTTTTTTTTTCACTGCGGCTCCTGC	200	279
A00202:1331:HH2V7DSX7:1:1108:14452:34945	CGTGGGTTGCATATC	ACTGGCCGCTTGACGCTAGGGGTGAGGGAGTGCGGGGCAATGGGTAGGATATAAAGCGTAAAGGACAAATTGCCGCAGTCTTCTAATTGATGCTTCCAAACTCAGGAAGGGCTTATCCAGTGTAAAATAGCCCCAAGCCCAGCAACCTTCTAGAGGGCTCTGGCTGGGCAGATAGCTTTTGTTTTCACTGCGGCTCCTGC	200	279
A00202:1331:HH2V7DSX7:1:1108:2736:34757	GATTTAGAAAGCGTC	ACTGGCCGCTTGACGCTTCTACTGAAAATCTTCCGGTGTCTTCCCATCTCATTCAGAGTAAGACTTTACAGTGGCCCACACACAAGGCCCAGCCCTTTGTTAACTGATCTGTCATCATCTGAGGTGCTTCCCCTCTCTCACTTGGCTGCAGCTTCGCTGGCCACCTGGCTGCACTCCTCTGTGACCACTGCGGCTCCTGC	200	279
A00202:1331:HH2V7DSX7:1:1108:3477:34757	GACTATCCCTGTAAA	ACTGGCCGCTTGACGTCAGGAGTTTGAGACCAGCCTGGGCAACATGGTGAAACCCCATCTCTACTAAAATACAAAATACTAGCCAAGTGTGGTGGCATATACCTGTAGTCCCAGCTTCAGGAGGCTGAGACAGGAGAATTGCTTGAACCTTGGAGGTGGAGGTTGTAGTGGGACAAGATTGTGACCACTGCGGCTCCTGC	200	279
A00202:1331:HH2V7DSX7:1:1108:4092:34757	GAATCCACAGTCATT	ACTGGCCGCTTGACGGCGCGCCCTTGCATGTGCGTTACCAAACGCAGACCGAAATCACAGTCGCATCTCATCCGGGCTGCCATCACCCCATGCTTACAGGAGTACTCGCCCCACTCAATATACACATATCTTGGGCCTGCTGCCTTGAAAACATCTGGCCTTTTGTGAGCTCAGTTAAGAGGCTGCACTGCGGCTCCTGC	200	279
A00202:1331:HH2V7DSX7:1:1108:4634:34757	CAACTTCATCGCCAA	ACTGGCCGCTTGACGTTTAGAAGTTCCGACCATTGCTACAAGTTTCTTTCACCTTGAGAAGAAATAACGTATTTTAATCTCTAAATTAAGAATGTTGGCTCTTCTTCCATTCTGGAACCATTTGCTATAACCCCATAACAAGAGCAATTACCTTGTCTCATTAACAACACAATAGGGCCTATCAACACTGCGGCTCCTGC	200	279
A00202:1331:HH2V7DSX7:1:1108:4906:34757	GTTTCGCGAACTTGT	ACTGGCCGCTTGACGTTTTTTTTAGTATCATTCTTGGGTGTTTCTCGGAGAGGGGGATTTGGCAAGGTCATAGGACAATAGTGGAGGGAAGGTCAGCAGATAAACACGTGAACAAGGGTCTCTGGTTTTCCTAGGCGGAGGGCCCTGCCGCCTTCCACAGCGTTTGTGTCCCTGGGTACTTGAACCACTGCGGCTCCTGC	200	279
A00202:1331:HH2V7DSX7:1:1108:7274:34757	TTGCGCGGCCCTACC	ACTGGCCGCTTGACGAAGAAAGAAATCTGATTGCAAGCAGCTTCACAGACTATAAGTGAATAATGTTCAATGATATGATAAGCATCTTTTTACTAGAAAGTGAGAAATTCCAGCCTGCATTCGTATCTCTCAGTTATCAGTATGTTCCTTTCAGCCATCTATACATGATGGTGTGGCATGAATGTCACTGCGGCTCCTGC	200	279
A00202:1331:HH2V7DSX7:1:1108:7473:34757	GGTCATGGAAGGATA	ACTGGCCGCTTGACGTCTTCACGAATGTTTTGCGCTTGAGTTTTTAAAATATTGCACTGCGCCAGGTGTGGTGGCTCACGCCCTGTAATCCCAGCACTTTAGGGGAAGACGAGTGGATCGCCTGAGGTCGGGAGCTCGAGACCAGCCTGGCCAACAGAGTGAAACCCAGTCTCTACTAAAGATACACACTGCGGCTCCTGC	201	280
A00202:1331:HH2V7DSX7:1:1108:7509:34757	GTGTTTTCCCATAAG	ACTGGCCGCTTGACGCAGATCTTTGTGTGAGCCCCCCAGTGTTCTAGTCGAGAGGGTTTTTTTAATGGATGTGTTTTGGTTTAGTTCGGATTTTAGTTTCTTTTGTTGTTTTTGTTCTGAACACCCTTCAAGCCAAACAAAGTACATCAAAGACCAGATTCAACTCCTAGGCTGCTAGCTCGCAGCACTGCGGCTCCTGC	200	279
A00202:1331:HH2V7DSX7:1:1108:7835:34757	TGTATCGTGAGCTTC	ACTGGCCGCTTGACGCTCTTTCAATGCTTTCTTTTCTCCCAAGTTCTGCTTGCAAAGGATCCACCACGGTCTGATTTTTTATTAGAATCTGCTAGGATCAGATATTTTCACAGGGGATCCTTCTCTGCTCCCTGATAGCCCTGTGGGCCAGCTTCATGCCTCCCTACTGGGCCTCAGCCAACTCCCACTGCGGCTCCTGC	200	279
A00202:1331:HH2V7DSX7:1:1108:7907:34757	GACACTACGTGCATG	ACTGGCCGCTTGACGTACTGTCTCATTCCGAGACAGTATCATGTCTGTCTCATTCCGAGACCCCTCTTTCCCAGGAGGTGAGTGTTCTATGTATGAGGGGTGTTTGCACGTACATCTTTACATTCACGCATGATGGGGGAGGGGGGAGAATATATCCATGGGTTATTCCTTCTTTCACTCAGTCTCACTGCGGCTCCTGC	200	279
A00202:1331:HH2V7DSX7:1:1108:8250:34757	CAAAGCGGGGACGGC	ACTGGCCGCTTGACGACCCAAGGCTTTATCCCACATCCACCATCATGATCTCCAGCAAGCACCCGAGCCATCTTGGCTCTACCATGGGAGGTGGAGGAATGCTGGAACGCACACAGATTCTCCAAGAGAGGTGGGCCATGGTGCCTAACGGGGTTCAGATGCACCCACAGACACCCCACTGCGGCTCCTGC	191	270
A00202:1331:HH2V7DSX7:1:1108:8305:34757	ATCAATAGCGTCTAG	ACTGGCCGCTTGACGCAGGAGAACCATGGGGCCTTGGCACCCTGCCTCACACCTGGATTGCTCTGGCTCTGTAGGTGGATGGGAAGAAGTACCCCAGTTCGGAGGATGGCATCCAGGTGGTGGTGATTGACGGGAACCAAGGGCGCGTGGTGAGCCACACGAGCTTCAGGAACTCCATTCTGCAACACTGCGGCTCCTGC	200	279
A00202:1331:HH2V7DSX7:1:1108:9335:34757	GATGTGAGAGGGAGA	ACTGGCCGCTTGACGAAATAAATGATTCCGGGGAAACTGGATTGCCACATGTAAAAGAATGAAATTGAGCCAGGCACAGTGGCTCATGCCTGTAGCCTAAACTACTTGGGTGGCTAAGGCAGGAGGATCACTTGAGCCCAGGAGTTAGAGGTCACAGTGAGCTATGATCACACTGCATTCCAGACCACTGCGGCTCCTGC	200	279
A00202:1331:HH2V7DSX7:1:1108:9914:34757	CAGCAATAGTAAGAG	ACTGGCCGCTTGACGTTCAGTTGAAAGTTAGGGAAGTCTTCCATATCTCAAAAGCCCATGCCTTAAGGCTTATGTTCATATGGTATAAGCTGGAACAAAAAATCTGATATTGCATTTTCTGTTTTTTGTGCTAATCTCAAGAACATTCCAAAAATGGTTTGTCAGCAGCTGAACTGAGCACAGAACACTGCGGCTCCTGC	200	279
A00202:1331:HH2V7DSX7:1:1108:11198:34757	TCAACTGGTATATCC	ACTGGCCGCTTGACGCTCTTCAGAGAAAATTTTCCACTGTTTATTTTTTGTGACTGAAGACCATTAGTGAGTTCAGTCAAAGAGCCATTTCTTGTCCACATACACTAAAACAATGACTTTTCTCTTAGAAATCAGATAGAAGCTTGGCCTGTTGTGATGCCATACTTGGCTATCTAGGAATTCTACACTGCGGCTCCTGC	200	279
A00202:1331:HH2V7DSX7:1:1108:11216:34757	TCTAAGCCTTCTCCT	ACTGGCCGCTTGACGCCAGGAGATGCTGATGGTCTTCGTCTGGCCGCGCTCCACGGAGCCCCTGGAGGGCTCAATAGAGAAACCCTTGTGCTGCAGGGAAGCGACGCTGTCTATGCTGAACTCAACGGTCTGTGGGGTATGGGGCTCCTGTAGGCTGGCGACCAGGCACCGCTCCCAGAAGCAGTCACTGCGGCTCCTGC	200	278
A00202:1331:HH2V7DSX7:1:1108:11686:34757	CACACTGGAAACAGT	ACTGGCCGCTTGACGAACCTCCTGAGTAGCTGGCATTACGGACATGTGCCACCACACCTGGCTAGTTTAAAAAACTTTTTTTAGAGCTGGGGTCTTGCTCTGTTTCCTAAACTGGTCCTGAACTCTTGGCCTCAAGGAATCCTCCTGCCTCAGCCTCCAGGAGTGTTGGGATTACAGATGTGAGCCACTGCGGCTCCTGC	200	279
A00202:1331:HH2V7DSX7:1:1108:12228:34757	ACCTGTACGTTTGTC	ACTGGCCGCTTGACGCTCTCAGCAACAAAAAGACTAATACTGTAGAGAGTGCCATCAGCTTCCACAGGAGCTCTCTGCTCTGCTCCTCACGGCAGCCCCGTGAGGCAGGCCGGGCGGGGGCCCCACTGAGGGCTGAGGAGATGGAGGCTGTGAGAAGAAACCTGACGGCCCAGTCTCACAGCCAGCACTGCGGCTCCGCAGATTACCTAGACGTCCATCGTACGCTTATCCTGACTGATGAGTGACAAACGTACAGGTTAATCTCGGTCTGACTATCG	278	278
A00202:1331:HH2V7DSX7:1:1108:12879:34757	TCTAGGAAAGGCTCG	ACTGGCCGCTTGACGCCACCATAACCACAAAATGCTGTGTGCAGTCCCAACAAGAGTGTCCTCTGAGGCTGCGATCTCAGGGCAGGAGAACAGAGAAGTTATCCAGGGTCAGGGCCAGCCCTCATACCAGCTGGGGGAAGAGCAGGTGGAGTTGAAGGGTTTCTCCAAGGTGGAGGTCCCAAAACCACTGCGGCTCCTGC	200	276
A00202:1331:HH2V7DSX7:1:1108:16224:34757	TCCCACAACGTTTTT	ACTGGCCGCTTGACGTCAGGGATGAATGACATCACTTAGAAGGGGGTGTGTTCCCCTCCAGGGAGCAGGTCAGCTCTGCAGGTAGCCAGCTGTGCAAAGAGGTCCTGCGTGCCCCATCCTCCCTACGAAGGTGAGGGGCAGCTCTGAGGGCATCCATGCTGGCTTCAGGTCAGAGCCTTGCTGTTCACTGCGGCTCCTGC	200	279
A00202:1331:HH2V7DSX7:1:1108:16260:34757	TGCACCGCTCGTGTT	ACTGGCCGCTTGACGTGAACTCTTAACATATTTAATGCTGATTCTAGCAAAGGAACACTATGATTATGCCTAAAATCTGGTGTATATTTTAAACACATTGCGTTGGGCATACATTCAGATTATGTACATGGGCTTAGATGAAACCTATGGGTGTTTCATATTTTTCTGTGGGTGAGGCAGACAGTCACTGCGGCTCCTGC	200	279
A00202:1331:HH2V7DSX7:1:1108:17345:34757	TCTAGGTTAAGACCT	ACTGGCCGCTTGACGAATGCATCTGGCACTGTGCTTGGCATATAATAGCAACTTGAAGAGAGATCTTTTGGGGGTTCTGTCTAGTGCATGGGTATGTATGTTTACTTCAGATGTTCTTTCTATCCTGTCCATAAATCAAAACCTGTGGGTGAGTGTGTGTGGTTAAATGTGCATTTCCTGGCTGGCACTGCGGTTCCTGC	200	279
A00202:1331:HH2V7DSX7:1:1108:18430:34757	CAGCGGGTCTCATAT	ACTGGCCGCTTGACGGGTCCCTGCTCAGGTGGCCCTGCAGTCATGTCCCCTCACAGAAAAGCATCCCTGGGAGGTGGACTCAGCTGGACACAGGGCAAGGGGCCCTTGAAGGGTAGGGGCCTCCTGGGCAGGCATGGAGCTGGGTTGAGGGCAGAGGCCATGCAATTCCCCCTCCCCACCTGGAACACTGCGGCTCCTGC	200	279
A00202:1331:HH2V7DSX7:1:1108:19117:34757	CCAAAACGTTTGAAC	ACTGGCCGCTTGACGTAACACCGGAGCCCAGCCCAGCTCTAGTGCCCTCTATTCCCACCATGAACCAGGTGAGTATAGGAGAGGGCTGGGGGCTTGCCTTCCATCGGCCATCCGGACTGTGGCTTGGATTTTCCTTCTCTCTCAAAGTCTATGCCCCTCCTGTCTGGTGGGGCTGCCACTCTGTGCACTGCGGCTCCTGC	200	279
A00202:1331:HH2V7DSX7:1:1108:21630:34757	GTCAAACACAAGAAC	ACTGGCCGCTTGACGGACATGTGCCACCATGTCTGAGTAATGTTTAAATTTTCTGTAGAGACCAGGTTTTGCCATGTTGGCCAGGCTGGTTTTTAACTCGTGGCCTCAAGCGATCCTCCCACCATGGCCTCCCAAAGGGCTGGGATTACAGGGATGAGCCACTATGCCCAGCCCATAATTTTTTTCACTGCGGCTCCTGC	200	279
A00202:1331:HH2V7DSX7:1:1108:21829:34757	GTGTTCGTTTTACTC	ACTGGCCGCTTGACGCCGCTGATGCGGGGGTATGTGGGGAGGGAGGGAAGAAATGAGATGGAGCGGACGTGGTGGCTCAGCCTGTATTCCCGGCACTTTGGGAGGCCGAGGTGGGTGGATCACCTGAGGTCAGGGGATTGAAACCAGCCTGGCCAACATGGAGAAACCCCGTCTCTACTAAAAATCACTGCGGCTCCTGC	200	279
A00202:1331:HH2V7DSX7:1:1108:25102:34757	TGGAGGTCGACAAAC	ACTGGCCGCTTGACGCACTAGTTTTGCAGTGTCGCTAAAAAGCCACAGGGAGATTCATTGAGAGTTAAACTTATTTTGAAAGACGTTTTGCATTTCTTGGAACACGCAGCTAAGACTAACACAGTCAAAATTATTTGTATTTAATCACCTTTTATTTTTTCCCGCGATTTATATGATATCCAAATCACTGCGGCTCCTGC	200	279
A00202:1331:HH2V7DSX7:1:1108:26006:34757	TGAGAGAGACGGAGC	ACTGGCCGCTTGACGTTGCTTTATTGAGTTCAGAGAGAGAACACAAAATTTCCCATGGGAAAAGGGAACATGACAGACAGAAATAGTGATCTAGTGTTGAGGGAAATGAAGGCCTGGGAGTGTGGGGAGATTCTGCATTGTTGCATGTCAGTGAAGAGATGCTAGGGTGTATTAAAGTGTTTTAGCACTGCGGCTCCTGC	200	279
A00202:1331:HH2V7DSX7:1:1108:7979:35164	ACGGAGTTAATCGGA	ACTGGCCGCTTGACGATCCCAGCTTCTCCCTCTTAATATCTGCATATCTTTGAGAACATTTCTTAGTCCCTCTGTGCCTCAGTTTACTCAAAAGTAAAATAGAGATTAAACAATACTATTATGTACCTATAAGGGTATTGTGGCAATTAAATGAGAAACTGATGTAAAGCTAAGCTCACTGACTGCACTGCGGCTCCTGC	200	279
A00202:1331:HH2V7DSX7:1:1108:10004:35164	TTTGCTACTCAAATG	ACTGGCCGCTTGACGCCGCCACCAGGACCGGCTAATTTTTTGTATTTTTAGTAGAGATGGGGTTTCACCGTGTTAGCCAGGATGGTCTCGATCTCCTGAACTAGTGATCTGCCTGCCTGGGCCTCCCAGTGTGCTGGGATTACAGGTGTGAGCCACCGCACCTGGCTGCCATCAGGACTTTAAAACACTGCGGCTCCTGC	200	279
A00202:1331:HH2V7DSX7:1:1108:11469:35164	ATTGCATATCGACCC	ACTGGCCGCTTGACGCAGGACCCCCAGAGCACACAAGTCAGGGGCGGATGTGGTCTCCACTGCTCCTATCTGACCAACTGATGAGGTGTCTCAGGGGAGCAAAGGACCACTTCCTTCTTAAATACCCCTGCACCTGGTGAGCCAGACCACAGCAGACAAGCATCAGAAGGGCCTTGAGTGCAAGGCACTGCGGCTCCTGC	200	279
A00202:1331:HH2V7DSX7:1:1108:12246:35164	ACTATGGACTAGTCA	ACTGGCCGCTTGACGGGGATCTGAGGCTATCTCCAGGTAGATATGTCAGAATTGAGTTAAATTGTAGGACAGCCAGTTAGTGTCACAGAATTGCTTGATGTGGGGAAAAACCACACATTTTGGTGACCAAAGTGTGCTGAGTGCTGAAAGTATAGAAAGAGAATGAGTTTGTCTTTTTCCTACTGCACTGCGGCTCCTGC	200	279
A00202:1331:HH2V7DSX7:1:1108:13295:35164	AGCATGCGAGCGTAG	ACTGGCCGCTTGACGAAGATAACGAATGAAGGGTGTTAGCAGGGGATAAGCACAGGGGCATGGTGAGTCACTTGCAGAGAAACCTAACCAGCCCTTAAAGGGAAGATTCTTGGAGAAAATGAGTCCAAAGCTGAAGCCCCAAGGACAAAACCGAGAAGGCCAGAGCATTTGCAGGACTGGATTGGCACTGCGGCTCCTGC	200	279
A00202:1331:HH2V7DSX7:1:1108:15718:35164	ACTACGTTTGTAATC	ACTGGCCGCTTGACGAATAACAAGGGTGACCGCTCAAGGTTGGACAAGCGGTTGCTGGGCAGATGGCCATTCAAAAGTATGTTTTGTGCAAGGTTGTGACGCCCTTTGTGCAAGGTTGTGGTTTTTGCAGAGTCTTTGTGATAGTTTTCATTATCAGGTATTTATGCACGAGAACCCTCTTGTCACACTGCGGCTCCTGC	200	279
A00202:1331:HH2V7DSX7:1:1108:15754:35164	CATGCTTCCATACCT	ACTGGCCGCTTGACGATGGATAATGAAAAAAACAGGGTCCTAGGTTAATCAGTAGGCCCAGGGAAGCATGGCTGATAGTAGGGCTTAGCTGTCGGCCCACGTGTGTTCGATTCCAAAGCATGTGATCATTCCACTTTGCAGTCATTAAATGAAGAACTATGCAAATCATCTGTTTCACAATTTACCACTGCGGCTCCTGC	200	279
A00202:1331:HH2V7DSX7:1:1108:16984:35164	ACTATTCCAGCTCGA	ACTGGCCGCTTGACGCCAGGATTTCAATCTTGCCCGTCGATGGCATATGTTAGTGCCTATGTTGGGGGAGGCAGACTGCCCCAGCCCTCCCCAACACACGCAATGGTTATGAGAAGAAATAAAGCGAAGGGTGTTCCTGAGATTGACCCCATGACCTACACTTAGTACAAGGCTAAGCTCTCTTACACTGCGGCTCCTGC	200	278
A00202:1331:HH2V7DSX7:1:1108:17418:35164	CCTTCTTGCATGTAT	ACTGGCCGCTTGACGGCTTTTGTGAAAGGTGGAAGACCAAAGCTCAGTTAACTAGGTCACTGGTTACTACCAGGCTAGTTTAGCGGCTAGCCTGTGGAACAAGAACTCAGGTGGGAGCTGACGCTTTTGTTTCCAATCTCCCAAGGTATGAAAAAGGTCAGTCCACAAGAGTTAGGTTGCAGATTCACTGCGGCTCCTGC	200	279
A00202:1331:HH2V7DSX7:1:1108:17508:35164	GGAGCCAGCGTGAGG	ACTGGCCGCTTGACGCATGGCAAAACCAAGTCTCTACTAAAAAAACAAAAATAAGTCTGGCATGGTATCGGTAACCTGCAATATCAGATACTCGGGAGGTTGAGGCAGGAAAATCGCTTGAACCTGGGAGTCAGAGGTTGCATGAGCAGAGATTGCACCATTGCACTCCAGCCTAGTGACAGAGCCACTGCGGCTCCTGC	200	279
A00202:1331:HH2V7DSX7:1:1108:18611:35164	GGGACGAGATCCGAA	ACTGGCCGCTTGACGCATCGCCTCCAGGAAGCCCTGGCTGCCGGGAGGGGCTGCCCACAGGAGATGGGAGGACAGCACTAGCTGGGCAGGCCTGGGGCACCCTGAGCCACGAGGGACATGCTGGTGGGAAGGGCAAGGCCTGACACAAGACACAAGGCACACTTTGACGACGTGACGGAGGGACACACTGCGGCTCCTGC	200	279
A00202:1331:HH2V7DSX7:1:1108:18936:35164	CCTTCCTGGTATGCA	ACTGGCCGCTTGACGTACCACTTTGGTCTTGCTGCAGTATTATGGTGCCCTAGTAGGTACATTCAGGTTTAGCTAGTTTCAGTCTGCGCAATCAGGAAGCAGGTCACTCAGTGCAATGACTCCATTCTGGGAGGATTTAGGGTAAACAGAGAAGAACCTCATTTGGTCGAGTTTTAGATAGTATGCACTGCGGCTCCTGC	200	279
A00202:1331:HH2V7DSX7:1:1108:20311:35164	AAGAGGAAGGCGCTA	ACTGGCCGCTTGACGTCAGGTTGGAGTGCAGTGGTGCCACCTCAGCTCACTGCAACCTCCACCTCCAGAGTTCAAGTAATTCTCCTGCCTCAGCCTCTGAAGTAGCTGGGACTACAGACACCGGCCACCGCACCCAGCTGATTTTTGTATTTTTCGTAGAGATGGGGTTTCACCATATTGGCCAGCACTGCGGCTCCTGC	200	279
A00202:1331:HH2V7DSX7:1:1108:20509:35164	AAATTCGGCACGGTA	ACTGGCCGCTTGACGTCATTCTGTCACCCAGGCTGAAGTCCAGTGGTGCGATGACAGTTTACTGCAGCCTTTACCTCCCAGGCTCAAGCAATCCTCCCACCTCAGCCTCACGTGTAGCTGGGACTACAGACGCACACCACCATGCCCCCCTTTTTTTTTTTTTTTTTGAGACAGAGTCTCACACTGCGGCTCCTGC	196	274
A00202:1331:HH2V7DSX7:1:1108:21992:35164	TATTCATCACTTTGA	ACTGGCCGCTTGACGGCAGAGGAAGCTGTTTTTTGTTGTTGTTGTTTTTGAGAAAGGGTCTTGCTATGTCACCCAGGCAGGAGTGCAGAGGTACAATCAAGGATCACAGCAACCGCCACCTCCTGGGCTCAAGTGATCCTTCTGCCTCAGCCTCCTGAGAAGCTGAGACCACAGGTGTGCACCACCACTGCGGCTCCTGC	200	279
A00202:1331:HH2V7DSX7:1:1108:22697:35164	GTACTTTAGGTAAGA	ACTGGCCGCTTGACGAGGTCCCTGTCGCACAACCCTTCATCGTCTGCTCCTGCTGGGTAAGCGGACAGCGCACCAACAGCCTGTGACAACTGATGCTGGGGTATTCTTCTCCCCCAGGTGGTCCTTCTCTGCAGAGGGCGCTCAGGTCTCAGAGTAAAGCAGCCACAATGGTGATCTCCGCTGAGCACTGCGGCTCCTGC	200	279
A00202:1331:HH2V7DSX7:1:1108:31901:35164	GCGTATTGTTTTTCG	ACTGGCCGCTTGACGGGCAGAGGACCCTCAGGTTAAAGGAGGGTGGAGGCTGTGGCCTCTCCCTGCCCAGACAGCAGGGCAGGGGATGGAGGCAGGGTAAGTCCCAGCATACGCTGTCGTTCACCACTTTGGAAGGACGGGAGCCTGCTGAGGGGTAACAGGGCGTTTATTACCACAGCATGTCTCACTGCGGCTCCTGC	200	279
A00202:1331:HH2V7DSX7:1:1108:32515:35164	TTGTGCGTGACCGGT	ACTGGCCGCTTGACGCATACGATGCAACAGTAGGAAGTGTCAGAGGATGACAAGGTCTGCGGCTGCAGTTACTGGATAGCCAGTTGTAAGCTAAGTCTTGCTCTTAGTTCTCCGGAAGCCTCCTTCCCAAGGCATCATCTCCACTTCCCATTCCTTCTGACTCAATCCTGAACTCTCTGGGTTACCACTGCGGCTCCTGC	200	279
A00202:1331:HH2V7DSX7:1:1108:1750:35180	TGTATCAGTTGGACC	ACTGGCCGCTTGACGTCTGGATTCCAGTCCCAATTCACCCAAAAATAAACCAAACCTTCGTTCATTCCTACAATCACATATTCATCAGAAATTCGATTTGAGCTCTGTGCCCGGCATCCAGCTAGAGGTCAGGGAACGACAGAAATGATTAAAGGAAAGGATGGCACAGAAATTGTTTATTGTCTCACTGCGGCTCCTGC	200	279
A00202:1331:HH2V7DSX7:1:1108:2582:35180	GTTCTACTGACATTT	ACTGGCCGCTTGACGACAGCATGCATCATCATTCCTTCGGCTCTCAAAGACATTGTCAGTTTTTCAATTAAAGCACAAATATCCCCCGAGAAAGTTCACAGCTTAAGCTCTTAGCAACAGCCAACTGTTGTTTACTGTGGGGATTCTATCCTGGGACCTGGAGGAGATGCTGAAGATGTAAAGGGCACTGCGGCTCCTGC	200	279
A00202:1331:HH2V7DSX7:1:1108:5674:35180	TAGCGTAAGTACGGC	ACTGGCCGCTTGACGATCTGTCTTGGAGCTTTAGTGATTGGGTGGGGAACAGCAATGCTCTAAGCCTCTCGACACTGGGTCCCAGACCCCCTAGTGCCATTGGGACTTTATGGACTTGTTTTGAAGTTGTCCAATCCTGACATCGACTGCTATAAGGGCAATTGGAAAGCACAGTATCAAAGCGGCACTGCGGCTCCTGC	200	279
A00202:1331:HH2V7DSX7:1:1108:5782:35180	TCGTAACTCGTGCCT	ACTGGCCGCTTGACGTGAGTCAGTATATAATTGCGCATCTGGCCATTTCTCCTTCCTTGCAAAGTGCAGAGCCAGGTGCACTGCTCGAAGTTCTGCCCGCTGGGAAGATTTCCCTTTCACCACTGTCCTTCAGGGATACCCTAGAAAGGGGCTGCAGCTGTCCACTTATGGGTGGTACCTGCATACACTGCGGCTCCTGC	200	279
A00202:1331:HH2V7DSX7:1:1108:6234:35180	CGATAGTCAGACCGA	ACTGGCCGCTTGACGAAAGCCCGCAACTACACAAAAAACAAGAATTAGCTGGACATTGTGGCTCACGTCTGTACTCCAAGCAACTCAGGAGGCTGAGGCCCAAGAATCACATGAACCCGGGAGGTGGAGCTTGCAGTGAGCTGAGATCATGCACCCGCACTCCAGCCTGGGCAACAGAGTGAGTGCACTGCGGCTCCTGC	200	279
A00202:1331:HH2V7DSX7:1:1108:7048:35180	CATTTACACGTTACT	ACTGGCCGCTTGACGACATGCAAAGGCACAGATAGGCTCAAAATAAAGGGATGGAGGAATGTTTACCATGCAAATGGAAAGCAAAAAAAGCATGGGATGCAATCCTAGTCTCTGATAAAACAGACTAAACCAACAAAGATAAAAAAAGACAAAGAAGGTTATTACGTAATGGTAAAGGGATCAATCACTGCGGCTCCTGC	200	279
A00202:1331:HH2V7DSX7:1:1108:9399:35180	TTTAGAAATGTATGC	ACTGGCCGCTTGACGTGTCATCAGTTCTTTAAAAATGCAAAAACAGGTTTGGTAAGTGTTTCTGTGGTGGGAGGGGGCGATATCTATATGCATCTGTGATTTCATGTTTGCTTTACATTCTTCTCCATGCATATGTTTGCAAAATAATTGACAGAGGCATTACAAAGGGCAAAGGGATCGTGTGTCACTGCGGCTCCTGC	200	279
A00202:1331:HH2V7DSX7:1:1108:9453:35180	CACCCGGGGACAATA	ACTGGCCGCTTGACGATTCTCTGTGTGTGTGCGCGTGTGTGTGTGTGCATGTGCGTGTGTGTGAGAGAGAGACACCATCAGCTTGTCATTACTATTATGATGAAACTGTCAGTTGGTGGATGCCCCACGATAGACAGAGATTGGGATACCTGCTACCCTGACTGGGTTGGAGGGTAGTGGGTCAGCACTGCGGCTCCTGC	200	279
A00202:1331:HH2V7DSX7:1:1108:9778:35180	CGCGGCATTCCCTTT	ACTGGCCGCTTGACGGGGCGATGTCCTCGGAAGAAGCCAGCGGATTCCATGACGCGGCGGGGGAACTAGGGACCCCGGATTCCGGATGGGTTGGGAGGGCGGAGGGAGGCGAGTCCTGCGGCGAGGCACTGGGTGGGGCTCCCGGTGGCCCAGCTCGGTGCCTGCGCGCGGTAGGCGTTCGGTAACACAGCGGCTCCTGC	200	279
A00202:1331:HH2V7DSX7:1:1108:10339:35180	AGTCTGTTCTGTGTT	ACTGGCCGCTTGACGCTGTTGGGAGGAAGACAGCTCTTCACAGAAGCAAAGAACAAAATGGCATGGAGATAAGCTGCCTGAGCACCTGCGCTGTAGCTTGTCTGACAACGCTGAGGCCACGAGCTCCTGGGTAGCTGTGATCAGGGACATGATAATCTGAGCTATGCAGAGGAGCACATCTGTTGCACTGCGGCTCCTGC	200	279
A00202:1331:HH2V7DSX7:1:1108:10791:35180	GCATTTGAAAAGAAA	ACTGGCCGCTTGACGTGGTCCCTCTTGCAAATGGTAGTGGTTAATCTCACAGGATGGGAGCACAGTTTGCTTTGGAGGCCCTGCGTAGAAAACTCCAAGGCCATATACTCGGGGAGCTCCTACTGTGTTCTGGCCCTGGGTGCAGGGAGACGGGAGTAAGAAATGGCTCCTGGAGCCTCACGTGTCACTGCGGCTCCTGC	200	279
A00202:1331:HH2V7DSX7:1:1108:10972:35180	AGGTGGGACGTCACA	ACTGGCCGCTTGACGTTGATCCTAACAGTATGAGAAAGTAAGTACATACTATGTTATTCTCATTTTACTGATGAGGATCTGATGCACAGATTAAAGAACTTGCTAATACATGGTGCGGCCGTGGCTGGCAATCAAGCAGCTTGACTCTAAACCTGTGCCCTTAGCCACAAAGCTTGGGTGGTAGACACTGCGGCTCCTGC	200	279
A00202:1331:HH2V7DSX7:1:1108:11261:35180	TACCCGTTATCTCAA	ACTGGCCGCTTGACGATATCCTTCAAGGAGCCAGTATTTACAGAGAGAGCAAGGCGGGTGCCACTGCTCCACAGGCCCCATGTCAAGAAGGAACAATGTATGGCCCTAAAGAGAATGGCTGTGCGGGGAATCAATGCAAATGCAGTTTCTTTTCCCAGGATGATGCTCCTGAGCAGGGTTCAGCCCACTGCGGCTCCTGC	200	279
A00202:1331:HH2V7DSX7:1:1108:15112:35180	ACGGTACTTTGGATC	ACTGGCCGCTTGACGTGTAGTTTTCTTAGAGCCTTTGTGTGCCTTTTCTGTCAAGGTGACACTAGCCTTATTGAATGAGAGAGGGAGTGTTTTGTCCATGACATGGAACATTTTTAAGAGTGTTGGTGTTAAATCCTTTTTCAGTATTTGATAGCGTTTTACAGTGAAGTCATCTGGTTCATTACCACTGCGGCTCCTGC	200	279
A00202:1331:HH2V7DSX7:1:1108:16125:35180	ACGAAAACATCACAA	ACTGGCCGCTTGACGATGGGCTGGCATTGAATGTCTGCAGCTTTTCCAGGCACATGGTGCAAGCTGTTGGTTGATCTAGCATTCTGGGGTCTGGAGGACAGTGGCCCTCTTCTCACAGCTCCACTAGGCAGCACCCCACTAGGGACTCTGTGTGGGGGATCCAACCCCACATTTCCCTTCTGCACCACTGCGGCTCCTGC	200	279
A00202:1331:HH2V7DSX7:1:1108:16848:35180	GTGGAGTCCGGCTAC	ACTGGCCGCTTGACGTCTGTAGGGGTGGGAGCGGGGTCACAAACCTCAGATTTAGAATCCTGTGGCAGGGACCCCCATACCCACAGTTCAACCATCGAACGCCAGGGGAGAAGGAGGGGTCCAGGGCCTCCCGCCTCCCTTCCTAGCTGGGAGATGCGAGGCCAGCAAGGAAGGAGGGGGCATCTCACTGCGGCTCCTGC	200	279
A00202:1331:HH2V7DSX7:1:1108:18475:35180	GGTCGTGTTCCCCTG	ACTGGCCGCTTGACGGTACATTTTAAATTAGGAAGTGCATAACTCTAACGGCTGGAAGTTAATAGTATCGGGGAAAACTTGACGTAGCAGGTGACATGTGAGCTAGGCCTGGATGGGTAGGTAAACGTTTGCTAGAGGAAAACAGATATGAAACACATTCCAACTCAACAAGAGGGCATAAAGAACACTGCGGCTCCTGC	200	279
A00202:1331:HH2V7DSX7:1:1108:25816:35180	CAGCCGATGAATTAT	ACTGGCCGCTTGACGTGGCTCCGGCCAGATCGAACTTCCCTGCAGCTTTGTTTACACTGTGAGGGTGAAACTGCCTACTTAAGCCTCAGCAATGGTGGACGCCCCTCCCCCCACCAAGCTCGAGCATCCCAGGTTGAGTTTAGACTGCTCCTGTGCTGGCAGTGAGAATTTCAAGCCAGTGGATCCACTGCGGCTCCTGC	200	279
A00202:1331:HH2V7DSX7:1:1108:26865:35180	GAACGCAGTCCCAAC	ACTGGCCGCTTGACGAGTTCACAACAGGGTTTACACTTCTATGGGAATCTAATGCTGCCACTGTTCTGAGAAGAGGCGGAGCTCAGGCAGTAATGGGAGCAATGGGGAAGGGCTGTAAATACAGATGAAGCTTTGCTTGCTCACCTGCCCCTCACCTCCTGCTGTGCATCCCAGTTCCTGATAGGCACTGCGGCTCCTGC	200	279
A00202:1331:HH2V7DSX7:1:1108:27154:35180	GCTGGTATCAGCTCC	ACTGGCCGCTTGACGCCACGTGCTGGCGGGAGGTGCCGCTGACGGCGTCGTGATGCTGGAGCACAGCCATCGCCTCATCTGCTCATAGACAATGAGTCCGGTGAGGTTCTGTGGGACTCAGCTGAGACCCCAAGGGGAAGTGAAAGGTCCGGTGCTGGCGGGCAGGATTCTTAGAGGCTTTAAGACACTGCGGCTCCTGC	200	279
A00202:1331:HH2V7DSX7:1:1108:27425:35180	TCCCGACCAACTCAC	ACTGGCCGCTTGACGCTGAGCTTCTAAATCCAGCTCATTTTGTTCTTGTTTTTGCTTTCCAAATATTGTATTTCTTCAGAGCGGGAACTCTGAGAACACGTGACTTTTGGAAGGCAGCTTTATTAACAAGAAGGTAACCTCATGGAATGGAGGTGAAATTGCATAAAGTTAGCAACGAATGCCTACACTGCGGCTCCTGC	200	279
A00202:1331:HH2V7DSX7:1:1108:28022:35180	ACCGACGGCGAACAG	ACTGGCCGCTTGACGGTACAAGGAAGTCGATAATGTGTGAACAGATTGTAAAAATAGTAAGGAAATACCTATGAGGATGTCTGGTTTTGGTGCTGGGGGAATGGCCATTATGGGACTCAGCAACCTGAGTTTTATGTCTGAAATGATGGGGTTGGACTAGGTGGTTTCCATGGTTCCTCCCCATCCACTGCGGCTCCTGC	200	279
A00202:1331:HH2V7DSX7:1:1108:30083:35180	CAAGTGTACTAAGGA	ACTGGCCGCTTGACGGTTGTATTGCCCAGGCTGGTCTTGAACTGGGCTAGTGCGACGTGCCCGCCTCGGCCTCCCGAAGGGCTGTGATGACAGCACAGCGGTGCCTGTGATCTATGGCTTCAATTTTTCAAGGCTGCCAGGTCCATGCAGGGGTGTGTGTGGGATGCATCCCTAGAAATCAAAGGCACTGCGGCTCCTGC	200	279
A00202:1331:HH2V7DSX7:1:1108:30716:35180	TCTGTTAGCTTCGGA	ACTGGCCGCTTGACGCAGTACTTCTGAAGCTTTCAGAGTAGCATTTTCCAAAGTGTGTACTGAACCAGGAACACATGTTATACAGGTTACTAATATGTACAAAAGGGTTCTCTGGTCAAATCAGTTTAGGAAACATTGGGTTTTTAAATAAAAGTGAACAGTTTTCTTTATTGCAGGACTGTTCACACTGCGGCTCCTGC	200	279
A00202:1331:HH2V7DSX7:1:1108:32542:35180	TTATGTCTACCGGCT	ACTGGCCGCTTGACGTAACCCAGCAGATAGCCCTAGACTCTGTGATAGGGAGTAAAGTGGCCTAGATAGGTGGTGCAGAGGAAATGAATTCCTTGTACAATAGGAATGGAATCATTCTCGTCTTTGTGTCCATAACAGGACCAAGCACAGCATCTTGTGTAAAATCAATTATTGATGAATTGATTCACTGCGGCTCCTGC	200	277
A00202:1331:HH2V7DSX7:1:1108:2483:35196	AAACCGCACCACTGA	ACTGGCCGCTTGACGATGGCCTCAGGAAATCCACCTCTGGTGCTTACATTTTTATACCAGATAGAGGATTGGTTAAGGTGGGCAGTGGAGCTACCCACCGCTTCCTTCTTGTGTCTTGTTCGCTTAGCTGCTCCTGAGTGACATTGAACGTAAAGGGAAATCAACTGCCAGGTCACCATCATCTGCACTGCGGCTCCTGC	200	279
A00202:1331:HH2V7DSX7:1:1108:2573:35196	AACGTGGATGTTGAC	ACTGGCCGCTTGACGGGAGTACTTTGTGGGACGGACCCTGGCGGGCCCTGCCATACGCACAGGGATGGCGGCGGAGGCGGCCGATTTGGGGCTGGGGGCCGCCGTCCCCGTGGAGCTGAGGCGGGAGCGACGCATGGTGTGCGTGGAGTACCCGGGAGTGGTGCGTGATGTGGCTAAGATGCTGCCACTGCGGCTCCTGC	200	279
A00202:1331:HH2V7DSX7:1:1108:3260:35196	CCGAGCATAGTTTAA	ACTGGCCGCTTGACGTTGGTTCACTGCAACCTCCGCCTCCCAGACTCAAGCTATTCTCTTGCCTCAACTTCCCACGTAGCTGGGATTACAGGCATGTGCTACTACCACCTGGCTAATTTTTGTATTTTTAGTAGAGACTTTGTTTCACCATCTTGGCCAGGCAGGTCTTAAACTCCTGACCTCAACACTGCGGCTCCTGC	200	279
A00202:1331:HH2V7DSX7:1:1108:4472:35196	CCGATCGGACCCGTT	ACTGGCCGCTTGACGTCCTGTGCATGCATGGCTGTTTTCAGGCAGAGCTGTTGAGGGATCCTCCAGCGTAAAGGCAGGTCTGTTCAATGCAGGACACCGCCTCAAACAACTCCCTGACCACCCACAAACGCTTTTCTGAATATTTGACACATGCTCTCGGTATACACTGCAGACCAATTACTAATCACTGCGGCTCCTGC	200	279
A00202:1331:HH2V7DSX7:1:1108:5466:35196	AGCGCTCTTGGCTTT	ACTGGCCGCTTGACGAGAAAGGGGCAGAGGGACATTGTAAACATCAACCCTGCAGTAGAAGACAGAGCAAAGCATGATTTCTCTTTTCTCTGGCCTGATTTAATTCTAAGGTCAGACGTTCAGCTTGATCATAACCTGTTTATAATTATGACTCAGACCATTTTTCCACTCTTGGATCATTGGCCCACTGCGGCTCCTGC	200	279
A00202:1331:HH2V7DSX7:1:1108:7365:35196	CGAGAAGACGGGTTC	ACTGGCCGCTTGACGGTGGGACCCCAAAATTTACATGTCTGACATATTCCAAGGGGAAGCCTGTACTGCTTCCAGGGATCACACTTTGAGAATCACTGGCCTACAGCACTCATCACTGGCATTGACCTCACCACCACACAAAACAGCAGAGAAACATTGAAAGATTTAAAGATAGCACTTTTGGGCACTGCGGCTTCTGC	200	279
A00202:1331:HH2V7DSX7:1:1108:7654:35196	TTGTTATTCCCGATG	ACTGGCCGCTTGACGAGCAGAGCTTGGGTAGTCACTGGGTTTCTCCAGACAACCAGGAAGAAAGCATGTGGCAGAGGCTTGGATGGGAGGTGGAGGTGTCAGTTGGGTTTGGTATAAGTCTGCCCCAGCCCACCCGCATGACAAGAATTACACAATTTGTCTTATTAGATAGGAAAATGCAATAACACTGCGGCTCCTGC	200	279
A00202:1331:HH2V7DSX7:1:1108:9643:35196	TTCAAGGCTAAAGGA	ACTGGCCGCTTGACGTCTGGTGAGTCAGTGAGGGACGGCAGCTGTGGTGGTGGTGAGTGGTGCAGGGAGGAAGGCTTAGTCGTCATGTCTGGTGACAGGTGAAGGTGAATCGTCTGACAGCCACCCCTCACCTGTCCAGCCTCAAAGCTCTTTATCACTTGTGTTTTTGTTTCAAATGTCACACTCACTGCGGCTCCTGC	200	279
A00202:1331:HH2V7DSX7:1:1108:10203:35196	CAGCCGCCTGTGCCC	ACTGGCCGCTTGACGTGCAGGAACAGGGTAGCCAGAGAAGGGCTCCTCCGCTGCCTTCCCTCAACCCTCTCCTTCTTTCCCTCTTTCCTTCTCCCTCTCATCTCCTTTTGCCTCTTCCTTCTGACGCTCCTGCTATTTCCCTAAGCGCTTCCTCTATGCCAGCACTGAGCCAGGCCCAGGAAGTGCACTGCGGCTCCTGC	200	279
A00202:1331:HH2V7DSX7:1:1108:10945:35196	GACTGGTAGATCCTC	ACTGGCCGCTTGACGTTTCTGTGACACCACACTTTTGACTTTCCTCCTACTTGTCTCTTTTGCTGGTCCCTTAAATACCATTGTCCTTCTGGGTTCTATGCTAGGCCCTTCTTGCTCCACCACCTCCTGGGGCCACTGCTTCTCCTTCAGCCACCATATCTGTGCAGATGACTCCTGGATCTTTTCACTGCGGCTCCTGC	200	279
A00202:1331:HH2V7DSX7:1:1108:10963:35196	AGCGTTAAATGGTGT	ACTGGCCGCTTGACGGGGGCAGCCATCATAGTCAACCTGTAGCTTTCCATACAGTGAGGACCTGCCAACTGGCTCACAAATTGCTTTGACCTTGTGTCGCTTTGTCTCAGTGCACTTTTCTCTACTATCTAAATAGTATTCCTTCTGCCTGGGATAGTCTTTTTGATCTTTATATAGCAACCTCCCACTGCGGCTCCTGC	200	279
A00202:1331:HH2V7DSX7:1:1108:11252:35196	GGTAAACGCATCATC	ACTGGCCGCTTGACGGGTTCCTGAGCTCTGTATCAGCTGCCTACTCAACACCTCAATGGGCCTGTTCCAGGGACATCTCCACGGGTCCAGCTGTGGCATACCGAGGTCATCTTTCTTCCCTCACCTGCTTGTTCTTCCACCCATGGATCAGCTGGGCATACAGGCATCATCCTTGATTCCTCTCCCACTGCGGCTCCTGC	200	279
A00202:1331:HH2V7DSX7:1:1108:11324:35196	GGTCGCCCCACACGA	ACTGGCCGCTTGACGGGCTTCCCAACGTGCTGAGATTACAGGTGTGAGCCCCTTGGTCTGACCTCTTTTATTTTACATGATAGTCAATCCTAATGGGTGTGAAGTCGTATCTCATTGTGGTTTTCATTTGGATTTCCCTAATTAGTGGTGTTTCATATCTTTTCATGTGCTTATTGGCCATTTGTCACTGCGGCTCCTGC	200	279
A00202:1331:HH2V7DSX7:1:1108:12029:35196	GCTCAGTAGGTACAC	ACTGGCCGCTTGACGACAATTGGGAGAGGCCCTTCTGAATACTGCCAAGTCCTGTGTTTTGTTATGCAGGGTGAATGAACTGGTACCTTTTGCCTGTGGCGTTTGCAGCATCTTTTCACCTCCACCCTTTTGATAATCATGTGACATGCCAAGGAACTGGTTTTTCCACCTATAGGCCAGTGGTTCACTGCGGCTCCTGC	200	279
A00202:1331:HH2V7DSX7:1:1108:13132:35196	ATGGCCAATAAGCGT	ACTGGCCGCTTGACGTCCTCAGGGCGTCATCGAGATGCAGCTGGGAGTCCTGCAGGGGAGACCCAGAGTGAGGCCAGAGCCGCCTGGCAGGCTGGGGCCCGTCCAGGTACGCAGAGGCGGCCACCGTGCTCACCTTGAGCTGGCCCTGGACCGTGCGCAGATGCTTCTGGGTCTCTGCCATCTGGCACTGCGGCTCCTGC	200	279
A00202:1331:HH2V7DSX7:1:1108:13639:35196	GGAAGATCGGGTAAT	ACTGGCCGCTTGACGTTTGCTAGTGGGACAGCACAGGGTGGAGCAGGTATGAAAACCCTCACCAGCCCAGCCTGCAATCAGTGCTCCCCACCAGTGGAACTGTTTTCCTGACAGTGTCAAGATAGGTGAACCATTTGGGTTTATTCAGAGCTAATGTCAACATCAAGTGCTTCATGATGCTGAGTCACTGCGGCTCCTGC	200	279
A00202:1331:HH2V7DSX7:1:1108:16423:35196	TTAACGGCCACGGGC	ACTGGACGCTTCACGAAGTGCACTTCCCAGCACCCAATAGGCTTTCAATAAACATCAGCGGACAGTAAGTGACAACCTTGAATTTGATAATAATGGGCTGTGTAAAAGTACAAAGTGGCTTCAACGCGGGGGCAGGGCTTTCCTGAAATGCACTGACCCAAGGTCCTTGACAAAGTTTTCCTCCTCACTGCGTCTCCTGC	200	278
A00202:1331:HH2V7DSX7:1:1108:19443:35196	GAACCTAAAGATTAG	ACTGGCCGCTTGACGCTATTTATTTATTTATTTACTTACTTACTTTTTTGAGATGGAGTTTCGCTCTTTCATCTAGGCTGGAGTGAAGTGGTGTGATCTCGACTCACTGCAACCTCCGCCCCCCAGATTCAAGCGATTCTTCTGCCTCAGCCTCCCAAGTAGCTGGGATTACAGGCATGCGCCACCACTGCGGCTCCTGC	200	279
A00202:1331:HH2V7DSX7:1:1108:19479:35196	TTTCCGCCGGCCACC	ACTGGCCGCTTGACGGAGAGCTTGACAGCTTGAGAAGGGTTGGACTTGCAGTTGCTGATTTGAAGACAGAGGAGGCCACAGGCAGAAGTTCCCTGGCCATTAAGGGTAAGCTCCTGCCTGACAGTCTGTAAGGAAATGGGGACTTCAGTCAAAAAAGTGCAGGCACTGAATTCTGTCAGCAACATCACTGCGGCTCCTGC	200	279
A00202:1331:HH2V7DSX7:1:1108:21070:35196	ATCACCGGCTCTTAC	ACTGGCCGCTTGACGTGTATAAAAGGTACTCAGTATCCTCGGGGCATTGGTTCCAGGACTGCCCCCATACAAAAATCTCAGGATGCATAGTCAGCCTTGTGGAACTGAGGAAACAGAAAGCTGGTCCTTTGTATCTGGGGGTTCTACATCCCTGGAGTACTATATTTTCAGTCTGAGGTTGGTTACACTGCGGCTCCTGC	200	279
A00202:1331:HH2V7DSX7:1:1108:21630:35196	GTCGACTTTATGCGG	ACTGGCCGCTTGACGAACAAAACAAAACAAAAAAAAAACAAAGAGTAATTGCTTTTAAACCCAAAGCTAGGTGATAGTGAGTGTTTGTGTGCTAACTTCTGGTGAGCACTCACATGCCTATCTCGCTGGAGTCCTATGTTCCCAGGCTTGCATCTGTCTGCCTGTTCCCCCTACGTCTCCACCCACACTGCGGCTCCTGC	200	279
A00202:1331:HH2V7DSX7:1:1108:24108:35196	TACGTCGAGAGTCAC	ACTGGCCGCTTGACGCTCACTCTGGTGGAGCAAGTTGCTGTGCTGTGAGATGCTCTGCAAAGGGACCCATCTGGCAACAAACCAACAGCTCATTGGAAACTCAGTCCTGCTGACAACCATGTGAAAAAGCTGGAAAAGTGGGTCCTGCCCTAGTTGAGGTTTGAGATGCAGCCTTGTGAGAGATTCACTGCGGCTCCTGC	200	279
A00202:1331:HH2V7DSX7:1:1108:24758:35196	TGGCATAAACGGTCG	ACTGGCCGCTTGACGTCCCGTGTTGGGGAGCAAAATGCTCTGCCCCAACGTGACTTTCTATGTTAGTTTTGACGGCGCTATTTCATTTTCTGTCCCAGCGCATGCTTACCTGGCCTGCTGTGGACAGGCCTCATCCTAGCAGCTGCTTCTCTGTAGAAAACACACAATAAACATCCCACTGCCAACACTGCGGCTCCTGC	200	279
A00202:1331:HH2V7DSX7:1:1108:28827:35196	ACGGGAACGCGCCTG	ACTGGCCGCTTGACGCAGGTTGCTTCTGGAAGAAGTCCTTTTGGTCTCAAGGCTTCTACCCTCCTGGGAGTGCCCCAAGCGCCATGAGAACATCGGCAGGAGAGGATGAGATGTGTTCTGTGTGGCCCCACAGGTCACAACTAGGACCAGAGAGTGGGCCTGGGATTCAGACTCTACTCAATCCACACTGCGGCTCCTGC	200	279
A00202:1331:HH2V7DSX7:1:1108:31792:35196	CCATGCGAGCACAAT	ACTGGCCGCTTGACGGGTTTTCCTGAGATGAGAGATCCTCCTGCACACAAGGGAGGTCTCAATGAGGTCTTCTGGTTCCAGCTCAATATCAATTACACCCCTAGAGGGCGCTGTTTCCCTCAGCGGTTTCCTTGATGTTTGCAGCTCAGGATCGTGCCTCCTTTTGCCTCCTAGCTGGACACCTTCACTGCGGCTCCTGC	200	279
A00202:1331:HH2V7DSX7:1:1108:32353:35196	GTTGTGGTGCCATAT	ACTGGCCGCTTGACGAGCAGGGCGTGGTGGCACGCGCCTGTAATCCCAGCTACTCAGGAGGCTGAGGCAGGAGAATTGCTTGAATCCGGGAAGCAAAGGTTGAGTGAGCTGAGATCACGCCACTGTACTCCAGCTCTGGGCGACACTGCAAGACTCCATCTCAGGGGGAAAAAAAGCGAGAGAGACACTGCGGCTCCTGC	200	279
A00202:1331:HH2V7DSX7:1:1108:32805:35196	CTTTCATGAGCCAAC	ACTGGCCGCTTGACGAATAAAGGTCATTTCCTGGGTGCCTACTATGTGTCAGGTATCTTGCTAGGATGCTTTTAATAAATGGTCTCATTCAATTTTCAATACAATTCTCCACACAACAGGTGCTGAGAGACATGTTTTACAGAGATAGGTATGGGCTCAAAGGGTGAAGTGGCCTACTGAGGGTCCACTGCGGCTCCTGC	200	279
A00202:1331:HH2V7DSX7:1:1108:32841:35196	GCTTCGTACCCTGCA	ACTGGCCGCTTGACGCCCGTCTCTACTAAAAAATACAAAAAATTAGCCGGGCGTGGTGGCACGTGCCTGTAGTCCCAGCTAGTCGGGAGGCTGAGGCAGAAGAATGGTGTGAACCCGGGAGACGGAGCTTGCAGTGAGCCAAGATCGCGCCACTGCACTCCAGCCTGGGCGACAGAGTGAGACTCCACTGCGGCTCCTGC	200	279
A00202:1331:HH2V7DSX7:1:1108:4625:35211	TTTGACCGCGTATAC	ACTGGCCGCTTGACGGGGGGAGCTCTCATCAGGGAGGCTCGAGCTGCACAGGAGCCCATGGAGGGGTTGGGAGGCTCAGGCATGGCGGGCTGCCAGTCTGGAGCCCTGCCCTGTGGGAAGGCAGCTAAGGCCTGGCGAGAAATCAAGCGCAGCACCAGTGGGCTGGCACTGCTAGGGGACCCAGTCACTGCGGCTCCTGC	200	279
A00202:1331:HH2V7DSX7:1:1108:6180:35211	TCCGGCTTATCTGTG	ACTGGCCGCTTGACGTCAGGTGAGCTATCACGTTCCAAAAAAGTCTGTGTATGGTTTGGGAAGCTGATTCATGGAGACTGGAGTCAACCTGATTCTAGCCTCTGGGCCAAAAAGAATCACGAAAGAAGTGATTACCTCAGTGACCTGATGTGATGTCAGGCTTAGTCTACCACAGTCAGCTGGTGCACTGCGGCTCCTGC	200	279
A00202:1331:HH2V7DSX7:1:1108:6614:35211	TCCGCCTCTCTATCC	ACTGGCCGCTTGACGCAATTTGTTGCCCAGACTGGTCTTGAACTCCTGGGCTCAAGCGATCCTCCCACCTTGGCCTTCCAAAGTGCTGGGATTACAGGCATGAACCACCATGCCCAGCCTCTTTCTTTTTGTTGAACTGGAAACCTTCCCTAAAGTTCCCTCAACCTTCCCTCAAGTTCCTACTGCACTGCGGCTCCTGC	200	279
A00202:1331:HH2V7DSX7:1:1108:7880:35211	GCGTGCGGATTTTCC	ACTGGCCGCTTGACGAACTGAAATCGGGTGCCTCAGCAACCAAGGCCCCTGCATGTGCTGGCTTATGTGGTTAAGAAGCTTCAAGATGTGCACTTCAGGCCGGGTGCGGTGGCTCACACCTGTAATCCCAGCACTTTGGGAAGCGAGGGTGGGAGGATCACTTGAGGTCAAGAGTTCGAAACTGGCACTGCGGCTCCTGC	200	279
A00202:1331:HH2V7DSX7:1:1108:8043:35211	GGCTCCTACGTGCCA	ACTGGCCGCTTGACGTTAACTCTGCGTCCTTAGCAACCAGCAAAGGGTCTGGGTTCTTGCACTTGTTTAATAAATATTTGCCGAATGACTCAGACCTGGAGCAGACCACCCCAGGGAGGCAGATGTTGTGTTAGTAGAAGCAGACCATGATCAAGGGCAGAGGTGATTGGGCAATCAGGGCAGGCCACTGCGGCTCCTGC	200	279
A00202:1331:HH2V7DSX7:1:1108:8115:35211	GGAAGGGCTGGATCT	ACTGGCCGCTTGACGCCAGGAGGGACTGTTCCCTGCCTGCTGCATCTAGTGTCACAGTGGGAGGGCTCGGAGGACTGTGCCCAAGTCACAATTGGGGACTCTGAGGCAAAGAAGATTCATGCAGTGAGGCTGGGCAGAAATGAGGTTGGGGTCTCTTGTTCAGCACAGCTTAGGGGCCCAGCAGCCACTGCGGCTCCTGC	200	279
A00202:1331:HH2V7DSX7:1:1108:8820:35211	TGCAACGATGGCCCA	ACTGGCCGCTTGACGAGGTTGATGTGGAGTAAAATGAGACTGGAAACAGGACTGAGCAGAACTGAACCAAACTGAAATAATCAGCTGAAATCAACTTGATTTATATGCTTAACAGGAGGGCAAAGTGAAGCACCACCCATACAACGCCAAGCGACGTCACCAGGAGATCGTATCGGTTTCTTCTGCACTGCGGCTCCTGC	200	279
A00202:1331:HH2V7DSX7:1:1108:11134:35211	ACACCGGATGGGTAA	ACTGGCCGCTTGACGCCGAGATCCTGCTCATCGTTTCCATGCTCTCGGTCCCAGCCATCTTCTACAGGCCCAAGGTGGGGCAGCGGCTGGCTCCCCTCTTCCCGGAGGGCTCGAGGAAGTGTTGGGGAGGGGAATGGCTTCTCTCTGTATTACTGAAATGGAACAGAGGGCAGAATCAGAGTTTCCACTGCGGCTCCTGC	200	279
A00202:1331:HH2V7DSX7:1:1108:11605:35211	AAGCTCTTTACAGGC	ACTGGCCGCTTGACGACCATGTCAACTATTTTAAAGGTTCTTAATAATTTGGTCACAACCTGTATGCACATGCTGTTGTATTTTTCATTCTTTTTCATTTCCCTCAGGCTGGTTTTCTGGATGCCCAAGAAACACATCATGTTCATTCTCATCATAATGCGTTTGTTCAGGTTGTACCTCCTACCCACTGCGGCTCCTGC	200	279
A00202:1331:HH2V7DSX7:1:1108:12364:35211	AGACGAGTCAGTGGG	ACTGGCCGCTTGACGACGCGGTTCATTGTCCTGGATCCTGACCGAGGCTGGTGCACCTGCAGCGACGCGCTCTTTTTCCGCTTCCTGGGGTTTTTGATCGTCCGGAATCTGGGCGGATGGGAAGTCCTGGAGAGGACCGCCTGAGGACGCGGAGTTGGGGCGGGAGGATGTGTGTGTACAAGCGGCACTGCGGCTCCTGC	200	279
A00202:1331:HH2V7DSX7:1:1108:14968:35211	CTCAAGGGGGCTCGG	ACTGGCCGCTTGACGGGGATTGGCTTGCCCTAAAAGGAATCCAGAATGGTCAGAAAAATGAGAAATTCTTACTTGGGAGGTTTGTGTGGCAGATAATGCTGTAGTTTTGCGAAATGGTTCTCATGGGGTCATTATAGACTGGGCTCCTAAGGAATCTTTTGCTAGAAATTGCACCGGACAAAACGCACTGCGGCTCCTGC	200	279
A00202:1331:HH2V7DSX7:1:1108:16016:35211	AAGGATACCCAGACG	ACTGGCCGCTTGACGCCTACACCTCTTTGAAGAGGTTCCTGCTTGGGGGTTCCTATTCACCCACGCTGAGTAACATGATGGCCCTGGCTCGGACATACTTTGTGTAAGGAACAAGCATTCTGGAGCACCCTGCGCAGTCTGGGCAACATGCTCTGTGGGCTAAAAGAGGCACCTTCCGGTGTGAACACTGCGGCTCCTGC	200	279
A00202:1331:HH2V7DSX7:1:1108:16721:35211	AATAAAACCTATCAG	ACTGGCCGCTTGACGTCCCTCAGCACTTCTGTTTGCCTTGCATGTAAAGCCCGACCTTTGCATGGCAGGCACACAGACTGAAACTCTTTCCTCCTCCAGCCTTTCTTGGACTCATCCACAGAATGACAAAGAAGTATTCTGTGAATATTGGTTGAATGAAGGAAGGCACGGCTTTTTAAAAAAGACACTGCGGCTCCTGC	200	279
A00202:1331:HH2V7DSX7:1:1108:17354:35211	AAGTATGCCATAACA	ACTGGCCGCTTGACGAGTTGAAGAAACTTGAGAAAACTGCAGATATAGGAGGGTTGCTCTTACTTCCCCCACAACCCCTGCCCTTTTCCCCTGAAGCCGTCCATACAATCTAGGAAGAATTGTCTGAACTTTCCCTGAAGCAGGTCTTGAGATGCTTATGTAAGAAGTCCTCTCCTTTGTAGGGACACTGCGGCTCCTGC	200	279
A00202:1331:HH2V7DSX7:1:1108:17842:35211	GAATCCAGCAGCCTG	ACTGGCCGCTTGACGTCCGACACCCCCATCGCCCCGGTCCACTCCCTGACCCCCAGACAAATCGGACAGTTCCCTTTTCTGGTAGAGATGCGGGGTGCGGTTCTTCTGAGCGTCCGGAATCGCTCCATCCAAGGCTCTGCCCTAAGGTTAAGCCACTGTGCCCTGAGCCTCAACCACCAGATCTCCACTGCGGCTCCTGC	200	279
A00202:1331:HH2V7DSX7:1:1108:20265:35211	TTTAAACCCAGGGTC	ACTGGCCGCTTGACGTATTGCCCAGGCTGGAGTGCAGTGGTGCGATCTCGCCTTACTGCAACTTCCGCCTCCCAGGTTCAAGTGATTATCCCGCCTCAGCCTCCTGAGTAGCTGGGATTACAGGCGAGTGCCACCACACCCAGCTAATTTTTGTATTTTTAGTAGAGATGGGGTTTCATCATGTTCACTGCGGCTCCTGC	200	279
A00202:1331:HH2V7DSX7:1:1108:21350:35211	GTCACACACAAATCC	ACTGGCCGCTTGACGAACTCATAAAATAACTACTTCTAGACCTATGAAAGGACTTAGACAGCTACACAATAATAGTGGGGGACTTCAACACCCCACTGACAGTGTTAGAAAGATCACTGAGCAGAAAACTAACAAAGAAATTCTGGACTTAAACTTGACACTTGACCAATTGGACCTAATAGACACACTGCGGCTCCTGC	200	279
A00202:1331:HH2V7DSX7:1:1108:21784:35211	GTCGGACCAATAAGT	ACTGGCCGCTTGACGAGACCTCAAAGAGTCACCTGGGCTTGAGGCCTCATAGAGGATCCCTCAGTGCTGACCACACACTACAGTCCCCTGAGGAGCTACATGACATCTGATGCCAGGTCCACCCAGACCAATGAAATAAGAGTGTCTGGGGTTGGAGCCTAGGCATTGTGCCCCCAGGTGATTCGCACTGCGGCTCCTGC	200	279
A00202:1331:HH2V7DSX7:1:1108:25997:35211	TACGGGCATAACCGA	ACTGGCCGCTTGACGCTACAGGATGCATTACTGCTTTCGGGTGGCATCCCTCCCTAAACAGCAGGACAGCAGAAGAGAGTTTTCTATTTGTTCTTGTCATGGCTGAGGGGCTTTGGAAGAAACTCTGGAAGGTCTTTATCCTCAAGAGCCATTTGGTGGTTCTCAGATGAAAGAAAATTAAAGAGCACTGCGGCTCCTGC	200	279
A00202:1331:HH2V7DSX7:1:1108:27281:35211	TAGGCTATCAAGCAG	ACTGGCCGCTTGACGGCAGTTGCAAGATTTAATAGAGTGAAAACAGAGCTCCCATACAAAGGGAGGGGACCAAAGAGGGTAGCTGTTGCTGGCTCGAATGCCTGGGTTTATATCCCGATCATTGTCCCTCCCGCTGTGCTCTCAGGTGATAGATGATTGGCTATTTCTTTACCTCCTGTTTTTGCCACTGCGGCTCCTGC	200	279
A00202:1331:HH2V7DSX7:1:1108:29469:35211	CATCGTAATGATCAA	ACTGGCCGCTTGACGTGGTACATGGTAAACATTCAGGACACTTCTGCTGCCTGCTTGGCTGGAGAGCCTGTCTATGCAGCCTCAGTGTTGGGAGGATTTGAGCCTGGGGTCGGCCTGGCACCCAGCTATGGTAGTTAGCAAATCTATCCTCATCTCAGTCAGTGATCAAATCACTGGCTCTAGGCCACTGCGGCTCCTGC	200	279
A00202:1331:HH2V7DSX7:1:1108:31024:35211	GTCAAAGATAGCCTC	ACTGGCCGCTTGACGTAATTTAAGGGAAAATGGTTTGTATTCAGATGTAATTTGTACACAGTAAAATGTATCGATTTTAGGGTTATAGTTACTCACTTTTGATAACTCTCTACACCCATGTAACCCTAACCCAATCCAGGTTAAGAACCCTTCCGTCATTCCTCAAGGGTCCCTTGTGCCTTTTGCACTGCGGCTCCTGC	200	279
A00202:1331:HH2V7DSX7:1:1108:32325:35211	AAGAATAGCTTCGTT	ACTGGCCGCTTGACGTCTCCTCCCCAAAGGCCCATAGAGCTGTCAGCCCACAAAGCATTCCACAGGCCTTCTGGTGATGGGTTACCAAAGGGGGATTCCGGGCAGGCAACGAATTGAGCGCTAGGGGTGGAAAGAGCCCTGCGGTCCTCTCCCTTTCTGAAGGGCCTGGTGCCTTAGTCCCCACACACTGCGGCTCCTGC	200	279
A00202:1331:HH2V7DSX7:1:1108:32687:35211	GCCGTTGACTCGGAC	ACTGGCCGCTTGACGTGTTCAAGTGTTCTCTTTTCTCCACGTCCTTGCCAACAGTTATCTTTTATCTTTTTGATAATAGTCATCCTAAGAAGTATGAGTGTTATCCCATTGTGGTTTTGATTTGCATTTTTCTGATGATTAGTGATGCTGAGCATTTTTTCACATACTAGCCAGCCATTTATATGCACTGCGGCTCCTGC	200	279
A00202:1331:HH2V7DSX7:1:1108:1506:35227	GTTCCTAGTTGTAGG	ACTGGCCGCTTGACGGATGGGGGAAATCACTGTCTTCCGGCGGGCTGGTCCTCTTTGGTGACAGATGAAGTCAGATGCTTCCGGGATGAATTTGGTTCATCTTTGAAGGACACTTTGAAAGCAACACAACAAAACTGGCTGGGCCTTGTACTCTCCGCTCCCTCGAGAAGCTCCCCGCCCGGTGCCACTGCGGCTCCTGC	200	279
A00202:1331:HH2V7DSX7:1:1108:2284:35227	AAATGTCTATAGGTA	ACTGGCCGCTTGACGTGATCAGAATTCTAATGGACTTTCAGAATCTTCCCAGTTTTTCTCTCCTATAAACAATTTTATGAGTGACAGAGACAAATCTTTGGATGCATTTCTAAGGATAGATTCTTAAAAGTGGAATTGCTGGGTCCAGCATTAAGTACTATTCTCAAGTTTTGGATAGTTTCTGCCACTGCGGCTCCTGC	200	279
A00202:1331:HH2V7DSX7:1:1108:2356:35227	CGACCCGCTTAAGAT	ACTGGCCGCTTGACGCAGGTTGCTTCTGGAAGAAGTCCTTTTGGTCTCAAGGCTTCTACCCCCCTGGGAGTGCCCCAAGCGCCATGAGAACATCGGCAGGAGAGGATGAGATGTGTTCTGTGTGGCCCCACAGGTCACAACTAGGACCAGAGAGTGGGCCTGGGATTCAGACTCTACTCAATCCCCACTGCGGCTCCTGC	200	279
A00202:1331:HH2V7DSX7:1:1108:2428:35227	AGCTCTTTGGACGCG	ACTGGCCGCTTGACGACCTGAGGAGGGAGATGCTATTACTGACATCTTCCATGCTACAAACGAGGAAATGGAGCAAGGTCACCGCAGGCTGGACCCCTGCGCCCAGGTCACACCCACTGGCCAAGGCTGACAGCATGCTACAGGGAAGGCTACGTCACAGGCTGGGCTGGGAGCTGGGCTGGGACCACTGCGGCTCCTGC	200	279
A00202:1331:HH2V7DSX7:1:1108:4218:35227	AGTTACATGGTGCGG	ACTGGCCGCTTGACGTGAGTAAAATCGTGAAAAGACTCCCTTTAATACTTGGAAGTCAAGCTTCTTACTTTGGATTATTACACCCAACATATTCTGTCCGTCCCTCACTTTTCAATATTGACTCTTAATGCTCCCTCCCCCATACTCCTCTTGAGTCACACTGGCCTTTTTGACTTCATTGTCTACACTGCGGCTCCTGC	200	279
A00202:1331:HH2V7DSX7:1:1108:7491:35227	AAAGCTCGCCCCATC	ACTGGCCGCTTGACGGGGTGCAGTTTTCAGGGGTATGCAAAGTAGACAGGCTCTAAATGGATTAAAATATGCTTATTTGGGCTGCATTTAAAGCCGTCAAATGTGTAAAAATTTGAGTCTGGTGCTGGCACTTTTTGAACTTACTGCTTCTGACCTGCTTTGAAGAAAAACCACATGGGGCCAACCACTGCGGCTCCTGC	200	279
A00202:1331:HH2V7DSX7:1:1108:9227:35227	ATAGAGCACTTCTCC	ACTGGCCGCTTGACGTCAGAATAATCCTCTTGAAGTTAATGAACTATTAATCTAAGAATACATGGATAAAAATGAAATCGAATTTGGAAAACAATACACAAAATGAAAAGTTTGGCAATGATCTAAGAATAATTAAAAAATAGAAATCCTAGCCCCCAAGCTGGCAGGCTCGAGGCTTTTACACTCACTGCGGCTCCTGC	200	275
A00202:1331:HH2V7DSX7:1:1108:10854:35227	CCAAAGGGATGCAAG	ACTGGCCGCTTGACGGTCTGTGAGCTGCTTGAATCCCGAGATCATGGCTATTCACTGTCGCCGGCACGCAGAATGCCATAGGACTTAATAAAAACCAGTGGGTTCCCATGGGTGCAAGTAGCTTCCTTCCATTCCTTCTTTTTGGGATGGTGAGCGGGGTCACTTTTGTTTCTTTCTTTTTAAACCACTGCGGCTCCTGC	200	279
A00202:1331:HH2V7DSX7:1:1108:12210:35227	CCGTGTAGGAGTCCC	CTGGCCGCTTGACGGTACATTTTAAATTAGGAAGTGCATAACTCTAACGGCTGGAAGTTAATAGTATCGGGGAAAACTTGACGTAGCAGGTGACATGTGAGCTAGGCCTGGATGGGTAGGTAAACGTTTGCTAGAGGAAAACAGATATGAAACACATTCCAACTCAACAAGAGGGCATAAAGAACACTGCGGCTCCTGC	199	278
A00202:1331:HH2V7DSX7:1:1108:13892:35227	AATCGTTGAGTCGTC	ACTGGCCGCTTGACGCCAGGAGAACAGCACTTTGGCCTGCCTGTAGAGGCAGAGATCCCTCTGGTCTCCTTCTGGTTCACTGGAAAGCTGGTTACCACTAAGGAGAAAGGAAAGGTTAAAGATCTCTGAACAAAAGAGATTCACATACAAACGAGGCAATCTCTAGAATGTGAGCCACATTTCCTCACTGCGGCTCCTGC	200	279
A00202:1331:HH2V7DSX7:1:1108:14904:35227	CACGACTCCGAAACG	ACTGGCCGCTTGACGACATGGTGGCATGACTGTAATCCCAGCTACTTGGGAGGCTGAGGCACAAATTGCTTGAAACCAGGATGTGGAAGTTACAGTGAGGTGAACTGGTGCCACTGCACTACAGCATGGGGAACAGAGCAAGACTGTCACAAAAGAAAAAAAACAGAAACCTCAAATTTAATGTACACTGCGGCTCCTGC	200	279
A00202:1331:HH2V7DSX7:1:1108:15121:35227	GGGTCGACGGTCAAT	ACTGGCCGCTTGACGTGGCCAACATAGTGAAACTCCATCTCTACTAAAAATACAAAAAATAGTCAGGTGTGGTGGTGGGTGCCTGTAGTCCCAGCTACTGGGGAGGTGGAGGTAGGAGAATCACTTGAACCTGAGAGGCAGAGGTTGCAATGAGCCAATATCACACCATTGTACTCCAGCCTAGGCACTGCGGCTCCTGC	200	279
A00202:1331:HH2V7DSX7:1:1108:15664:35227	AATTGTTCCGGTAGG	ACTGGCCGCTTGACGTTTTGTTCTATGAGTTCTGCAGTGACTCAGAAGTTCCATGATACTATAACTGGAGTAATTTTGCTGTATTTTTAGCCATGTCCTTAAAGCCTCCCAGTATATGCTGTGATCTTTGCCAAACAGAATCTGATCAGTGTTACAGGGGAAATGATGTGTGAGGCTCTACAAGGCACTGCGGCTCCTGC	200	279
A00202:1331:HH2V7DSX7:1:1108:19153:35227	GGCCTTGTGTTAACC	ACTGGCCGCTTGACGGTTTTAAAAACATTATACAAATTAGCTTGCTAATGTGGTTAGTGGAAAATTACTATAGTTTGAAAGTGGGTAATTCTTAAACCAATAAAATTTGAAATTGTCATCAGCCTGAATATATGTTAAGTTTTACATGTTTTTGTTTGTCTTTATCTTAAATGGCAGCAATTGAACACTGCGGCTCCTGC	200	279
A00202:1331:HH2V7DSX7:1:1108:19244:35227	TTCAAGACGCCAGGG	ACTGGCCGCTTGACGGTGTTAAAAATGCGTGACCGGCTGAGGGCTGTGGCTTGCTGCCACTGCCCAGCATCACGAGAGAGGTACAGTTTCTACTGAGTGTCTGTTGCTTTCATACCATGCCAAAGTCAAAAACTCCAAAGTCAACCATTGTAAGGGAACATCTGTATAGGGAAGAAAGGGTATATCACTGCGGCTCCTGC	200	279
A00202:1331:HH2V7DSX7:1:1108:21450:35227	GTATTGCAAGTTCGG	ACTGGCCGCTTGACGAGATGGAAACGGGAAGGTAGGGAGGTGCCTCTGTTTCCCCAGTGTGACAGGTCTGAAGAGATCCCATTGCAGGCCACAGAAGTGGCCTCAACCTCCCCTGTGAGTGCTCAGCATGTGTCCACGCTGGGTCTGTCCAGAGGAGGGCATTGCCCCTTTGTATCTCCCCCATACACTGTGGCTCCTGC	200	279
A00202:1331:HH2V7DSX7:1:1108:24108:35227	CAAGCCACGACAGGC	ACTGGCCGCTTGACGGCAGTCCAGGCCATGCCAAGGGCTCTTTCCAGCACCTGCATCTATCTCTTCGGGTGTTCTCTATGCCCCTGCCCCAGCCCCAGAGTGTTCAGCTCACACTCAACACAGGCTAGAGAAACCAGGGCAAGACTGCTCCTAGGGGCAGCCTCCAAGCAAGGAGGCACTGCGGCTCCTGC	191	270
A00202:1331:HH2V7DSX7:1:1108:24306:35227	CAAGCCACGACAGGC	ACTGGCCGCTTGACGGCAGTCCAGGCCATGCCAAGGGCTCTTTCCAGCACCTGCATCTATCTCTTCGGGTGTTCTCTATGCCCCTGCCCCAGCCCCAGAGTGTTCAGCTCACACTCAACACAGGCTAGAGAAACCAGGGCAAGACTGCTCCTAGGGGCAGCCTCCAAGCAAGGAGGCACTGCGGCTCCTGC	191	270
A00202:1331:HH2V7DSX7:1:1108:24921:35227	AGTAAGGACGGATCC	ACTGGCCGCTTGACGTAACCCAGCAGATAGCCCTAGACTCTGTGATAGGGAGTAAAGTGGCCTAGATAGGTGGTGCAGAGGAAATGAATTCCTTGTACAATAGGAATGGAATCATTCTCGTCTTTGTGTCCATAACAGGACCAAGCACAGCATCTTGTGTAAAATCAATTATTGATGAATTGATTCACTGCGGCTCCTGC	200	279
A00202:1331:HH2V7DSX7:1:1108:25590:35227	ATGTCGCTGCACAAC	ACTGGCCGCTTGACGCAGTGTTTTATTTTCCCAAAAGATCGCATGACCACTACAGTTAGCCTTGGGAACAGATTGAGTAAGCACAATTCATTTGATCTATCTGCAGATCTCCAGCCCTTCTAAGAAACTCACTTCCAAAAATGTTTCAGGAGTCCTGTAGAAGTTTGCTTAGAGTTCCTTAAAGACACTGCGGCTCCTGC	200	279
A00202:1331:HH2V7DSX7:1:1108:2437:35243	AGTGTCTAACTGGTT	ACTGGCCGCTTGACGAAAAATAGAAGGTATTTTAAGAAAAGTAACTTTGGTGATCTAATAAAAGGGTTTGGCAAACTACACCCTGGGTCCACATTTGGTGTACCACCCGCTTTTGTGCTGCCTGCAAGCTAAGACTAATGTTTACATTTTTAAATGGTTGGAGGAAAAAAGAAAACTTATGACATCACTGCGGCTCCTGC	200	279
A00202:1331:HH2V7DSX7:1:1108:2853:35243	CCAGTCGTGTGACCA	ACTGGCCGCTTGACGTTTGGGAGGCCGAGGCGGGCAGATCACTTGAGGTCAGGAGTTTGAGACTAGCTGACCAACATGGTGAAACATTAGCTGGGCATGTTGGTGCATGCCTGTAATACCAGCACTTTGGCAGGCTGGAGTGGCAGATCATTTGAGGTCAAGAGTTTGAGACCAGTCTGGCCAACCACTGCGGCTCCTGC	200	279
A00202:1331:HH2V7DSX7:1:1108:4010:35243	TATACCGGCGCTCAG	ACTGGCCGCTTGACGAAGTGCTCTGCTGGGGAGACGCATGGTCACCGTGACCATGTTTTAGGAAGTGCGTCTGGCTGTGCCGGGAGAGTGGGTCTGAGTGCAGGAAGCAGATCTGGTCTAGCTCCAGGAGGTGGGACTTGTGGATGGAAGCACTGGATCTTTTCAACAGGGCAACCAGAAAAACACACTGCGGCTCCTGC	200	279
A00202:1331:HH2V7DSX7:1:1108:4029:35243	TGCCCATGCCTGAAT	ACTGGCCGCTTGACGAAGTGTTCTGTCTGCTTTGGCCTTCTAAATTGCTAGGATATAGGCATGAGTCACTGTGCCCAGCTAGCTTCTTTTTCTCTTCTTCTTCTTTTTCTTGTGATGGAGACTCGCTCTGTCTCCCAGGCTGGAGTTCAGTGGCATGATCTCAGCTCACTACAACCTCTACCTCCCACTGCGGCTCCTGC	200	279
A00202:1331:HH2V7DSX7:1:1108:4209:35243	CGCTTCTCTTGTCAA	ACTGGCCGCTTGACGAGATGAGGATGGTTCATGGAGACTGGAAGTACAATTTTTTTGACATGGCCCAATCAGGGTGTTTGGCAGAAACTGACTGTGTCAGTATTATGGGGGAATTTACATTAAAGTTACAGAGAATCTTGCAGAATCAAAGGAAAAGCTGAGTAACAAGATCTCAGAAGGACAGCCACTGCGGCTCCTGC	200	279
A00202:1331:HH2V7DSX7:1:1108:4408:35243	CCATAGGCATTTCCG	ACTGGCCGCTTGACGCAAGTTGGAGACTAGCCTGTCTCTATAAAAAATAAACAAAATGAGCCTGGCGTAGTGGTGCACGTCTGGAGTCCCAGCTACTCGGGAGGCTGAGGTGGGAGGTTCGGGATCGCTTGAGCCCGGGAAGTCTGGGCTGCAGTGAACCGAACCGTGATCACGCCTCTGGGAGTCACTGCGGCTCCTGC	200	279
A00202:1331:HH2V7DSX7:1:1108:6144:35243	ATAGGCAGTACCGAC	ACTGGCCGCTTGACGATCAAATTAGGTGATATGCTGGTGAGTACCTGAGTATGGTGCAGGAAGCATGTTAACTTAAAGAAAGATGATGAGGGACCCGTTGCTGAGAAGGTGGCATTTGAGTGGACATCTGCAGGAGGTAAAGAGGTTATGAGGTTAGGCCGTTCCATGAATATTGTGCAGTTTCTAGGCAGAACTCTGCTGCTCCTTC	208	287
A00202:1331:HH2V7DSX7:1:1108:7283:35243	GAGAGAGGGCATCGT	ACTGGCCGCTTGACGTGTTGGTGGCGCCTGGGCGGTTGCAGAAGCCACAGCGGGAAGTGGGCGTGGTGGAGGGCTTGGATTTGGAGTGAAGGTGCGGGAGGCGGTCGAGGCCCTGAGTCTGGCCTGGGTACTTCTCCCGCAGAGATGCCCCGTGGGCCAGGCTGTCATGAGTCGAGGCCTTGCTGCACTGCGGCTCCTGC	200	279
A00202:1331:HH2V7DSX7:1:1108:11369:35243	AACTGTCCTCACTTC	ACTGGCCGCTTGACGGGTTAAATGAAAACAACCAATGTCACATAACTAGCAGGTAGCAAAGCCAAATTTCATAACTGATCTGACTCCAAAACCCTTGCACTTTCCCCCCACAACCATTTCCCAACATAGAAATGGATCTTTTCCTCCTTATTATAAGTGTAATAAAACTTAATTTTCTAGCAATACACTGCGGCTCCTGC	200	279
A00202:1331:HH2V7DSX7:1:1108:15655:35243	CCTTGTGCCACAGTA	ACTGGCCGCTTGACGATCAGAGCTCACTGCAGCCTCCAACTCCTAGGCTCAAGTGATCCCTGCAGAGTAGCTAGGGCTACAGGTGCACACCACGACCAGTATTTTTTTGTTTTGTTTTATCGAGACGGAGTCTTGCTCTGTTGCCCATGCTGGAGTACAGTGACACAATCTCAGCTCACTGCAACCACTGCGGCTCCTGC	200	279
A00202:1331:HH2V7DSX7:1:1108:17644:35243	TCGACCCCTTAATGT	ACTGGCCGCTTGACGAACCATAAAGGGATTCTGAGTGGAATGCTCCCCACCTCTGACAAATCTAGCCTCTGACAAGCTAGATTTGACAAGCACCTATTGGTGCTTGGTACCAGCATGAGCTTACTTTATGGCTCAAACCTATGGGACAATTTGCTGAGGTCTGAGAGCAACCCACCCCTCACCCCCACTGCGGCTCCTGC	200	279
A00202:1331:HH2V7DSX7:1:1108:17716:35243	GAAATGTGCTGGCCG	ACTGGCCGCTTGACGAAAAAAAGGCCGGGCGCGGTGGCTCACACCTGTAATCCCAGCACTTTGGGAGGCCGAGGAGGGCGGATCACGAGGTCAGGAAATCGAGACCATCCTGGCTAACACGGCGAAACCCTGTCTCTACTAAAAAATACAAAAAATTAGCCGGGCGTGGTGGTGGTCGCCTGTAGCACTGCGGCTCCTGC	200	279
A00202:1331:HH2V7DSX7:1:1108:26539:34992	AGCCACCCTAGGGAC	ACTGGCCGCTTGACGTGTCTTACGTGGCAGCAGGCAAGAGAGCGTGTGTAGGGGAACTGCCCTTTATAAAAACATCAGCTCTTGTGAGACTTATTCACTGTCAAGAGAACAGCACAGGAAAAACCTGCCCCCATGATTCAATTACCTCCCACTGGGCTCCTCCCACAACCGTGGGGATTATGGGACACTGCGGCTCCTGC	200	279
A00202:1331:HH2V7DSX7:1:1108:27335:34992	CCAGGACCCATTAGT	ACTGGCCGCTTGACGAGGAATAAACAAACTAAAAACCACACATCAAAATATGAGTGACTCTCACAGACCTAAAGCGTTAACATGAGTCAATTTACATAATTTACAAAAACAAGCAAAGCTAATCTGATGGTGTTACAAATCAGGATGGAAATTACCCATTGCGGGTAGGGATAGCGACTTCGGAACACTGCGGCTCCTGC	200	279
A00202:1331:HH2V7DSX7:1:1108:27570:34992	GTCAATAAGGGTCCC	ACTGGCCGCTTGACGGAGGTTTGCATTAGGCTTAAATTTCTCTCTGAGTCCATGGGAGGTTGGACTGGAAGCTGGGATTCAGAGTGGGAGTCTGGGAGTGGGTCCAGATAGAGGGTGTGGCTGGAGGTGAGTTCTTTGGGACTGGAGAAGATCTAGGGGCTAGGTGGGATGTGGCTAGCGTCTGACACTGCGGCTCCTGC	200	279
A00202:1331:HH2V7DSX7:1:1108:30572:34992	CCAAGGTGGCTTCTA	ACTGGCCGCTTGACGGTTTGAGGGCGGGTGGCAGCCGCGGGAGTCGCAGGCAGGTGCTCCGCAGGTTGAGGTTTTAGGATCTGGAGCCTCTCACAGTAGTCCGATGGCTCTCCATAACCCGATCCAGATTTCCCGGGGTAGCCCTCTACAGGGGGGAGACGCGGAGCCCCCAGGGCCCAGCGCACCACTGCGGCTCCTGC	200	279
A00202:1331:HH2V7DSX7:1:1108:2754:35008	GCTACGTGCATCACG	ACTGGCCGCTTGACGATATATATCTAAATCCACTGTGTATAAATAAGACAACTTGTGTACATTTAAGATATATGAATAAATACATTCTGAAACTTTTGACTTTTTAACAGTTCTGCAACTTTGAGTTTTTAATCACTCTTTACAATCTCATACAGCATTATCTTTCACAGTAGATACTTGATAAGCACTGCGGCTCCTGC	200	279
A00202:1331:HH2V7DSX7:1:1108:4508:35008	AGCCATGAAACACCA	ACTGGCCGCTTGACGTGGTTTGCTTCTGTGGCCCCACCCAAATTTTGTCTCAAATTGTAATCTCCACGTGTTAAAGGAGGTACCTGTAATCCTTACCTGTAGAAGGAAGGAGGTGATTGGCGGTTCCCCCATGCAGTTCTCATGATAGTGAGTGAGTTCTCATGAGATCCCTGATGGTTTTAGAACACTGCGGCTCCTGC	200	279
A00202:1331:HH2V7DSX7:1:1108:4996:35008	CCAGAGACGGCCTTA	ACTGGCCGCTTGACGGGTGGATGATCTGAGGTCAGGAGTTTGAGACCAGCGTGGCCAACATAGTGAAACTGCGTCTCTACTAAAAATACAAAATGAGCCAGGCCTCATGGTGGATACCTGTAATCCCAGCTACTCGGGAGGCTGAGGCAGAAGAACCACGTGAACCCGGGAGGCAGAGGTTGCAGCACTGCGGCTCCTGC	200	279
A00202:1331:HH2V7DSX7:1:1108:5683:35008	AGCCCTTCGACCATT	ACTGGCCGCTTGACGTGCCCAGGCTGGAATGCAATGGCACAATCTCGGCTCACTGCAACCTCCGCCTCCCAGGTTCAAACGATTCTCCTGCCTCAGCCTCCCGAGTAGCTGAGATTACAGGCATGCGCCACCAAGCCTGGATAATTTTTGTATTTTTAGTAGAGACGGGATTTCTTGATGTTGGTCACTGCGGCTCCTGC	200	279
A00202:1331:HH2V7DSX7:1:1108:6244:35008	ATTTACCACTACTGC	ACTGGCCGCTTGACGTTTAGAGATGGGTATCACTATTTTGCCCAGGCTAGACTCAAACTCCTGGGCTCAAATGGTCCTCCGGCTGCAGCCTCTCACGTACCTGGGACTACACGCTCGCGCCACTATACTCGGCTTGTGTGCTTTGTCTTAAAGAGGCCCTGCTCCATGAAAGGGCCGTGTATGCACACTGCGGCTCCTGC	200	279
A00202:1331:HH2V7DSX7:1:1108:6280:35008	ATCGAATGAAACACA	ACTGGCCGCTTGACGTTCTACGTATAGATACATTTAGGTACACAAAGTCTTAGCACTGCATTACAATTGTCTACAATATTCAGTACAGTAACATGTACACGTTTGTAGCCTGGAAACAGCAGACTACACCAGGGGTGTCCAATCTTTCGGCTTCCCTGGGCCATATTGGAAGAAATGTCTTGGGCCACTGCGGCTCCTGC	200	279
A00202:1331:HH2V7DSX7:1:1108:9661:35008	CTGTGAGGCTCAGGC	ACTGGCCGCTTGACGTATCTTGAGCCCAGGAGGTCGAAGCTGAACTGAGCGGTGATTCACGCCTTTGCACTCAAGCCTGGGTGACAGAGCCAGACCCTGCCTCAAATGAAGTAAAATAGGCCAGGCACGGTGGCCCACGCCTGTAATCCCAGCACTTTGGGAGGCTGAGGTGGGTGGATCACCTGCACTGCGGCTCCTGC	200	279
A00202:1331:HH2V7DSX7:1:1108:12355:35008	GATATACCCGGCGCG	ACTGGCCGCTTGACGTGCAATCCAATGCAGTATTTTTGCCATTTATGTAATCCATGTATCTATCAGAGTAAGAAGGAACATCAGATTTTCCTCGGAAAGAGAGCACTTGGCAAATTTGTTATCAAGGTAATGAGGAGAAAATGGCTCTAAAGGAGAAGGCCAGCCACAGTTCAGTCTGGGAGAATCACTGCGGCTCCTGC	200	279
A00202:1331:HH2V7DSX7:1:1108:12680:35008	ACCCGCAAGTTGGGG	ACTGGCCGCTTGACGGTTTTGTAGATATCAATGACCTGTTTCTGAAATTTATATGGACAGGCAAAGTAGTGAGAAAGGCCAAAATGATTTTTATAAATGGCAAATTTTGATGACTCATACAATGTGATTTGACAGCTTACTATAGAGCTGTAGTAATCAAGATTGTGCGATATTGGTATAGATATCACTGCGGCTCCTGC	200	279
A00202:1331:HH2V7DSX7:1:1108:12970:35008	AAGGCTTTTAGAGGC	ACTGGCCGCTTGACGTGTCACCCAAGCTGGAGTGCACTGGTAACGATCTCAGCTCACCGCAAGCTCCACCTCCCAGGTTCACGCCATTCTCCTGTCTCACCCTCCCGAGTTAGCTCGGACTACAGGTGCCTGCCACCACGCCTGGCTAATTTTTTGTATATTTGGTAGAGACGGGGTTTCACCGTCACTGCGGCTCCTGC	200	279
A00202:1331:HH2V7DSX7:1:1108:13367:35008	TGTATGTCCCGGATA	ACTGGCCGCTTGACGCATATGAAAGAGTGCTCAACTTCATTATCAGGGTAATGCAAATTAAAATGACAATAAAATATTATTTCATACCCATTAGAATGGGTAAAATTTAAAAATCTGTCTACCCTAAAAGTTAGTAAGGTTGTGGAGCAGCTGGAATTCTCATACATTGTTGGTGGTATTGTAAACACTGCGGCTCCTGC	200	279
A00202:1331:HH2V7DSX7:1:1108:13982:35008	GGTACGCTCATTCGT	ACTGGCCGCTTGACGCTATAAATCTACAGCTGATTTTGGCAAAGATCTAACCTTTCCAAGGACATGATCTTAATTTTCTAAGCACTAGGGCCTCTACTAACAGTTGATTGGCTCATTGCATCTTTGCTTCTTTCTTTTTGATTAAGGCAGGGAGTAATTGCCTAATTAAAGTAGTGTTGGGAAGACACTGCGGCTCCTGC	200	279
A00202:1331:HH2V7DSX7:1:1108:14615:35008	GCTAATAAAATACGC	ACTGGCCGCTTGACGGCAGACATGAACGCAGAGTTCATTACATATGGGCCCTGTACATTCCCACAACCCACAGGACACCGAGCAACTAGGTAACAAAACCGAAAATGCATGCTGGAGACATAACAAAACCAGGTAAGCTGGGCATGGTGGCTCACACCTGTAGCCTCAGCTACGTGGAAGGCTGACACTGCGGCTCCTGC	200	279
A00202:1331:HH2V7DSX7:1:1108:17327:35008	CAAAACAACCTTAAC	ACTGGCCGCTTGACGTTATCAAAAACCTGACTTTTCATAGAAAAGGGAGAAAAGGCCAGCCCTGGCCTGGGTCCACAACCCCAGTGTGAGCTGCAGAGACTTCTCTGGAGCGGTGAACAGCTCCTGCCAGGAAAGAGCATGGCACAGCCTCGTTCTCCAGCGTAGAGTAGAAGGAATGGCCCCGTCACTGCGGCTCCTGC	200	279
A00202:1331:HH2V7DSX7:1:1108:19660:35008	CGTCGCACACTTTCA	ACTGGCCGCTTGACGCAGATGGTTGTAAGTGTGTGGTCTTCTTTCTGAGTTCTCTATTCTGTTACATTGGTCTATATGTCTGTTCTTGTACCAGTACCACGCTGTTTTGATTACTGGAGCCTTGTAGTATAGTTTGAAGTTAGCATGATGCCTCCAGTCTTGTTATTGTTGTTTAGGATTGTCTTCACTGCGGCTCCTGC	200	279
A00202:1331:HH2V7DSX7:1:1108:20057:35008	CATCGTCTAAAACTA	ACTGGCCGCTTGACGAATGCTGGCCGCCACCTCGTGGGGCGTGGCCTGAGCACCTGGCGTGTCATGCTGGGCCCCAAAAGCGACGCCAGGGGCGTGTTTGTGGTGTTTCCGAACTGGGGGCGTTATTGAGGTAACTGCAGATTCACACGCACCTAGAGGGACCACGCAGGGAGTGCTGCTTCCCTCACTGCGGCTCCTGC	200	279
A00202:1331:HH2V7DSX7:1:1108:20654:35008	GGTAAGCATGCAAAC	ACTGGCCGCTTGACGCCCCCAACAGATGCTTCACCTGAGGCTCAGGAACCCCACATCCCCTCCTGTGTCCTTCCTGAAGCACAGACAGGAGAGAAGAGATGATACTCTGTGTGGTCGTACCATCCCGTGGGGTCTCCATGTCATTCAAGGGCTCCCAGCTGCCAAGATAGAAAGCAGAATTCCAACACTGCGGCTCCTGC	200	279
A00202:1331:HH2V7DSX7:1:1108:21251:35008	GGAACTTGCGCATGA	ACTGGCCGCTTGACGAAACAAGAGACACCAAGGACAATTTGGAAAGCTGCTGCATTTCTCGATGAACATCCCAGGTGATCCTTATCACTATCTCGTTCACGACATCTCTCAGTCCTCCTCACAGGCCTGTCTGCCTCCAGAGGTCCCCAGTTCCCTTCCTAAAGAGCAGATGGCGGTGAGAGATGCACTGCGGCTCCTGC	200	279
A00202:1331:HH2V7DSX7:1:1108:21847:35008	TCCACACCTCAACGG	ACTGGCCGCTTGACGTGTTTTAGACCCTGATAGGGTGTATGCTTTTCAGGGCAGTGTAGATTTGTGGAAACTGAATAGAAAGTAACTTGCCAATACTAATCTATGAATTAATCTAAAATTATACAGTACATTTGACTCAATCCCATTTCTGTGACTGTGTTCTAAAGCAGTCGTTTTAATATACACACTGCGGCTCCTGC	200	279
A00202:1331:HH2V7DSX7:1:1108:22571:35008	TATCGGCCTCCGATT	ACTGGCCGCTTGACGAGTATGAGGCACAGACAGCTCAATATTCCCAATAGAATGGATTTCCTTTTGCAGAGATTAGGGGTAAACCTTTCAAATATGGACAGTTTTTCCTGTCTCAAGCATGCAATTTTATATCATTCTTATCACAATCCTGTGAAACTGGAATGATTATTCCCACTTTCCAGATACACTGCGGCTCCTGC	200	279
A00202:1331:HH2V7DSX7:1:1108:24433:35008	TGTACTAGTTCTCGT	ACTGGCCGCTTGACGCCCGGGAAGGGTAGGGAGGAGGAGGAGGGAGAGGAGAGGGCAGTGCAAGGGCAGCGACCCCCAGCCTTGCCCCCGTTTTGAGCACGGGGAAAGTGTACACAGGTAGTGAGGAAATGCCTGCGTTTGGGTGCGTGTTCATTTCTAATCCATTTTCACTTTTTGTGTATTCTCACTGCGGCTCCTGC	200	279
A00202:1331:HH2V7DSX7:1:1108:25916:35008	CGATAGTCAGACCGA	ACTGGCCGCTTGACGTGATAAGCCTGCATGTGTGCAGAGTCCAATAGTTGAGTCTTGGAAGCCTCAGCCTAGATTACTATACTATGTATGGAAAAGCTGGAATGTCCAGTCAGAAAGCTGCTGCAGGGGTAGGGCCCTCATGGAGAACCTATACTAGGGCAGCTTGGTGGGGAATTGTGGGGTGGCACTGCGGCTCCTGC	200	279
A00202:1331:HH2V7DSX7:1:1108:26277:35008	GGCAATCTAAACAAG	ACTGGCCGCTTGACGCAGCAAACTATCGCAAGGACAGAAAACCAAACACCGCATGTTCTCACTCATAGGTGGGAATTGAACAATGAGAACACTTGGACATAGGATGGAGAACATCACACACGGGGGCCTGATGAGGGGTCAGGGGGATGGGGGAGGGATAGCATTAGGAGAAATAAATAATGTAACACTGCGGCTCCTGC	200	279
A00202:1331:HH2V7DSX7:1:1108:27597:35008	AAAAGCCGCAGACAC	ACTGGCCGCTTGACGAGTTTTGCAATCATGTTCAATGGAGTGTGTCACCTCTTGTGCCCACTGGCACAGGACTACACAAGCCTGGTATTATATGCTGTATTTTTTGGCCTTGGATTTGGGAGTGTTAGCAGTGTTCTCTTTGAAACTCTCATGGACCTCGTGGGTGCACCAAGATTTTCCAGTGCCACTGCGGCTCCTGC	200	279
A00202:1331:HH2V7DSX7:1:1108:28809:35008	GATGCAAGGGAATCT	ACTGGCCGCTTGACGGATCATTGATGTTCAGTGACTTTAACTTAACAATTGTAGCTTATTGCTTCTATAGGCAATTCAAGTAAAAACAACCTATTTTATACCATTTACAATTACTTAGTGTACTATTATGTTTAAATGTCTTCTTTATCTGGTCAAAAATTCTTACTGGGAAGGGAATATGTCTTCACTGCGGCTCCTGC	200	279
A00202:1331:HH2V7DSX7:1:1108:29405:35008	CTCGAGCGTACCGTT	ACTGGCCGCTTGACGAACGACTATTTACCACCTCCCCTTTGCTTCAACTTGGTCTGAGCGTCTTTAACCTCACCATTTTGAATGTGCGCAAAATGATTACCAGTCATCTGAGGGAGGCCAAATTAAAGGTGCATCTGCAAGAGGAGCTCTGGCCTGACATCGCTAACTGAGAGCAGCCCTGGCGGCACTGCGGCTCCTGC	200	279
A00202:1331:HH2V7DSX7:1:1108:32063:35008	ATAAAGGTGCGTGCG	ACTGGCCGCTTGACGACGTGCCCTGCAGAAAAGCTCGTTCAGAGCAGCTGGTCCACATACTTCCTCCCAGACCTCGTGCCCAGTCTTCCACTCTTCTCTGTCCACGCCCCTGTCCTCCACTTGGGAACATCCCCTTTCTCAGTCCACACAGGGGACTGCCCAACCCTGCCCACTGCAGAGCTTTCCACTGCGGCTCCTGC	200	279
A00202:1331:HH2V7DSX7:1:1108:1334:35023	GCTTGACTTCACATG	ACTGGCCGCTTGACGTGCCACATATCTACAACTATCTGATCTCTGACACACCCGACAAAAACAAGCAATGGGGAAGGGATTCCTTATTTAATAAATGGTGCTGGGAAAACTGGCTAGCCATATGTAGAAAGCTGAAACTGGATCCTTTCCTTTCACTTTATACAAAAATTAATTCAAGATGGATTCACTGCGGCTCCTGC	200	279
A00202:1331:HH2V7DSX7:1:1108:1425:35023	CCTACTCCGTTTTGG	ACTGGCCGCTTGACGTGTCACCCAGGCTGGAGTGCAGTGGTGCAATCTCAGCTCACTGCAAGCTCCGCCTCCTGGGTTCATGCCATTCTCCTGCCTCAGTCTCCCAAGTAGCTGGGACTACAGGCGCCCGCTATGGCGCCCGGCTAATTTTTTTTGTATTTTTTAGTAGAGATGGGGTTTCACCGCACTGCGGCTCCTGC	200	279
A00202:1331:HH2V7DSX7:1:1108:3341:35023	GGTTTATAGATTGAA	ACTGGCCGCTTGACGTGATCTCAGCTCACTGCAACCTCTGCCTCCCGGGTTCCAGCGATTCTCCTGCCTCAGTCTTCCCAAGTAACTGGGATTACAGGCGCCCATCACCGCACCTGGCTAATTTTTGTATTTTTAGTAGAGATGGAGTTTCACCATCTTGGCCAAGCTGGTCTTGAACTCCTGACCACTGCGGCTCCTGC	200	279
A00202:1331:HH2V7DSX7:1:1108:4535:35023	TTCTGAAAGGTGATA	ACTGGCCGCTTGACGAGGTGGTGGCTGTGTCTATCTGGCACACAGACATCAACTGGAAGGACACTCCCTCTTCTTTGTGGCACAGAGAACACAAATGTCATGCCACATGCACAGAGAAGCCAAGAGAATGGAGTCACGGTGCCCCGTTTTCTGTAAGCAAGAAGGGAGAAACCAATGTTGGCTAACACTGCGGCTCCTGC	200	279
A00202:1331:HH2V7DSX7:1:1108:5638:35023	ACGAGGGGCAGAGGC	ACTGGCCGCTTGACGCCAGCTGGCTATGACTCTTAAAATTTATTTCAAGCCGGGCGCAGTGGCTCATGCCTGTAATCCCAGCACTGTGGGAGGCTGAGGTTGGTGGATCGCCTGAGGTCGGAGTTTGAGACAAGCCTGACCAACCTGGTGAAACCCTGTCTCTACTAAAAATACAAAAAAAATTACACTGCGGCTCCTGC	200	279
A00202:1331:HH2V7DSX7:1:1108:7084:35023	AGTAATAGCACAATC	ACTGGCCGCTTGACGCACCAGCAGGCTCTGGGGGCATTGGGTACTGTGCTGCCCCCCAGGAGAGGATATGGACACAGGCCTTCCAAGCCTGGGCAGAGAGGCCCAAAGTGGCCCTCCCACTCGGCCCTCCCAGCCCCTTCCTCACATTTCCTCCACCACCACATCCAAACACAGTGGCTTGGCCTCACTGCGGCTCCTGC	200	279
A00202:1331:HH2V7DSX7:1:1108:7102:35023	ATACCGACCCATGGG	ACTGGCCGCTTGACGTGGGGGACTGGTCTAGGTAGTGAGTCCCCACTTGGAGCCTCTGTGATCCCAGACCATCATGGAGGAGCAGCTGGTACTGAAGCGGGTGGCCAACATCCTCATCAACCTGTATGGCATGACGGCCGTGCTGTCGCGGGCCAGCCGCTCCATCCGCATTGGGCTCCGCAACCCACTGCGGCTCCTGC	200	279
A00202:1331:HH2V7DSX7:1:1108:7211:35023	TCTGAGGGCCGCCGA	ACTGGCCGCTTGACGTGAGGAGGAAATGAGGTCACAGGGTCATGCAAACATCAAGCCAAGTTGGTCCCACGACGTCCAGGGAGGTGGCCAGGCTTCCAGTGCCGGAACCGTAGGTCCTAAAGACGGGAAATTGAAAGCCAAGCGGTTGCTGCACCAGCATTTGTTGCATCCCAATCAGTGGAAGACACTGCGGCTCCTGC	200	279
A00202:1331:HH2V7DSX7:1:1108:7464:35023	TTGCACATTTTTCAG	ACTGGCCGCTTGACGTTCTGCAGACATGGGCATCCTGGACAGCTGAAAACAGGGCAATGATGCAAACTGGCATTTGTGCCTCCTGGTGCCCCACGGAGACAGGCCCTGAGGAGCCTGGTGGTCCCCGTTCAGCTCCAGGGCAGATGCTGGCGAGGGAGGAAGGTGATCATAAGAACCCCGGCTGCCACTGCGGCTCCTGC	200	279
A00202:1331:HH2V7DSX7:1:1108:8639:35023	CATAAGTACTGGCTG	ACTGGCCGCTTGACGATAATTTTTATTAAATTCACAGAAAGCAGAAGTTGCTGGGGACAATTAACCCTAAGTATAAGACACGTGACTCCAAAATGAGATAAGAGAAAACTTATCTTACTTTCAGCAGATGCCATTTGAGCAATGGTGAAAAGAAGTTAGCTGGATTTTAATTGCTCAAGCTACAACACTGCGGCTCCTGC	200	279
A00202:1331:HH2V7DSX7:1:1108:9073:35023	GGTGATTATGGTACT	ACTGGCCGCTTGACGCAAGTTAGGCATCTACCCACCCAGACACCTCTACAGGTCTCCCCTACAGGCCTCTCACTCCCAGACACCCACCCACACATGGACGGGCTGATACACAGAGGTGCGGCCTGGGTGCAGGCAGGACTAGCTCTCTGCTGCTCTAGCCAGCAGGTGACACAATCCAGGAGAAACACTGCGGCTCCTGC	200	279
A00202:1331:HH2V7DSX7:1:1108:11406:35023	AGGGATATAAGATCG	ACTGGCCGCTTGACGATAAAGAGAAAGGGGGAGAAGAAATGAGGTAATATGGCAATGGCAGAAAAGAAATTTCAGTTGGAGGGATCTAACAGAGGCTGTATGCTTATCAAGAAATGGTACGAGGCCAGGTGTGGTGGCTCACGCCTGTAATCCCAGCACTTTGGGAGGCCAAGGTGGGCGGATCTCACTGCGGCTCCTGC	200	279
A00202:1331:HH2V7DSX7:1:1108:12075:35023	CATTGCTCTCAGTAG	ACTGGCCGCTTGACGGTTGTTTTAGTGACAATGGCCTTACGGTATAGTTTGAAGTCACGTATTGTGATGTCTCCAGATTTGTTCTTTTTTCTTAGTCTTCCTTTTGCTGTGTGGGCTCCTTTTTTGGTTTTATATGAATTTTAGGATTGTCTTTTCTAGTTCTGTGAAGAATGGTGGTGGTATTTCACTGCGGCTCCTGC	200	279
A00202:1331:HH2V7DSX7:1:1108:17571:35023	TTTCGCAGACGGTTA	ACTGGCCGCTTGACGGAGAATTGAGTCAGTGACTCTAGGTAAAACACTCAGAAGAATGCCGGCACACCGAAAGTGCAAATTCTGGTTGCTAATGGTATTGGTGACTCAGCTGTTGCTTTCAAAAGGTTGATGAGTTGTTTTTGCCTGGAGGGCCCTGGACTCGGAATGCCTGGCCACCCTCAATACACTGCGGCTCCTGC	200	279
A00202:1331:HH2V7DSX7:1:1108:17698:35023	ATTATACGCCTTAGG	ACTGGCCGCTTGACGTGAGGGTGAGCACCTCTGTCCCCACCAAAGAAATGGATCGCCAGGCCCTGGTCTCGTGGTTTCCAGGTTTGCTTGCAGGCCTGCGTGCGAAGCTCAAGGAACTGCAGAGTCACTTCTGTCTGGAGCTCCTGAATGCAGTCCAGCTAACCTTCCCTACCCGGAAGCCCTTCCACTGCGGCTCCTGC	200	279
A00202:1331:HH2V7DSX7:1:1108:18041:35023	TAAGAAACGCGTGCG	ACTGGCCGCTTGACGCTGTTGGTTCACTTTTGGATAGGAACATTGCAGAGGCTAATTTAAGCTTGGGAACTTAACTTTCTTAAATTATTCAAAACTTGAGCACATGCCCAGTCTGCAGTTTGAGGTGGCTGGCTAGCTAGACCTCTCAGGAGATAGAATTAGGAAGTAGTGGAAGGGCTGTTTGGCACTGCGGCTCCTGC	200	279
A00202:1331:HH2V7DSX7:1:1108:20681:35023	CAGTCCAGACAGGTT	ACTGGCCGCTTGACGGATTGAATGGTAGTTCTACATTTAGTTCTTTAAGGAATATCCACACTGTTTTCCGTAGCGGCTGTACTAGTTTACATTCCCACCAGCAGTGTAGTTATTTTTGACTTTTTAATAGTAGCCATTCTTACTGGTGTAAGATGATATCTCATTGTGGTTTTGATTTACATTTTCACTGCGGCTCCTGC	200	278
A00202:1331:HH2V7DSX7:1:1108:22453:35023	TATAGATCTCTAGAA	ACTGGCCGCTTGACGCTGGGTATATACCCAAAGGATTATAAGTCATGCTACTATAAAGACACATGCGCACATATGTTTATTGCAGCACTATTCACAATAACAAAGACTTGGAACCAACCCAAATGTCCATCAATGATAGACTAGATTAAGAAAATGTGGCACATAAACACCATGAAATACTATGCCACTGCGGCTCCTGC	200	279
A00202:1331:HH2V7DSX7:1:1108:23339:35023	AACCCTTTCTTCGCC	ACTGGCCGCTTGACGGGAGCAGAAGGAGGGGCCCTCCCCACGGCTGCCTGCAGTCTGGCCCTCCCCTTTTTATCTGGGAAAAAGTGTCCTGTGGCTGCTAGGTGGGTGGCAGGGAGGCTGGCCGAATCCCTGGCCACTGAGTCCCGCTGGCAGGACCCCGAGAAGCAGAGGAGCTCGCTCCAGCTCACTGCGGCTCCTGC	200	279
A00202:1331:HH2V7DSX7:1:1108:24948:35023	GAATAAATAATGTCG	ACTGGCCGCTTGACGCCAAGTCATGGAGATAAAAAGGTCAGAATTTCTTTTTTAGAAACGGGGGCTTACTCTGTTGCCCAGTCTGGAGTGCAATGGCACAGTCATGGCTCAATGTAACCTCAGACTCCTGGGCTCAAGCGGTCCTCCCACGTGAGCCTCCCAAGACTACAGGTGCACACCATCATCACTGCGGCTCCTGC	200	279
A00202:1331:HH2V7DSX7:1:1108:25292:35023	AGTCGAGACGAAGCG	ACTGGCCGCTTGACGCCCAGCCCCTCTCATCATTTATTTTCCAGGTCTCCCTGATGCTCAGCCGGCAGCTGTCCTGGTGTGTGGATGGCCCTGGCTGGCATCCTTCTCAGAGAGGACCATTGTTGGTGGGTCTTGGGACTGTCGGGTCAGATGGGCCACGGGCAGCTTGTCTGGGGCCTAGGAGTCACTGCGGCTCCTGC	200	279
A00202:1331:HH2V7DSX7:1:1108:25744:35023	GGTTAGTTATTGTGA	ACTGGCCGCTTGACGGGCGCATGCAAAGGAAGGCTGGGGAGGCTGCTGTGCCCCAGAGCAGGTGAGCCAGAGAATGGGGGTGGGGAGTGAAGACCAGTGGCTAGGCTTCATCCTCAAGAGAGAGTGTGTTATTCTCTGCCTCCGGAAAAGCATTGCAGAAAGGTGGAGAGAATTGGATTGTCTAGCACTGCGGCTCCTGC	200	279
A00202:1331:HH2V7DSX7:1:1108:26865:35023	AACCAGCTCCGGAAC	ACTGGCCGCTTGACGGGAAAGAGAGGCAGAGTCTGAGGGCAGCCAGGGCCGAAGACTCCAGGCTCAGGAGGGACATGTGGCAGTGGACAGGGAGTGCAGCCCCCAGATCCTCTGTCAGCGCCGGGAGATGCCCCGCCCAGTCATGCTGGGACAGCCTGAGAAGGGACGAGAGGGGCGGCTGAGAACACTGCGGCTCCTGC	200	279
A00202:1331:HH2V7DSX7:1:1108:28836:35023	GGCTTACCTGCCCAC	ACTGGCCGCTTGACGCTTCAGTCATAGGATGTCCCTCCCACGGCTCACTTGGAATAAGAGAGGGAAAGGACTTTTAGAACCACAAGCTGAGAACTAAATCAGGAAGGTAGGTCTATTACCACTTGTGTCCCAGAAGACCCAGAACAGAGAGGGCAGGTGACATGTCAAGACCACACAGCAAGTCACACTGCGGCTCCTGC	200	279
A00202:1331:HH2V7DSX7:1:1108:30626:35023	GCGAGCATAACTTGG	ACTGGCCGCTTGACGCATTCTCATCCTCTGCTTCAGCTACAAAAGCTTCACATACATCAAATTCTTTCCCACTTCGTGATCTTTGCCCCAGAACATACTCCTTCCAAGTTTTATGGTTTTGTTTGCTCATTTTGTTTGCAGTTTGTCTCCCACCATGGGAACGTAGGCATTGTGAATGTAGGGCTCACTGCGGCTCCTGC	200	278
A00202:1331:HH2V7DSX7:1:1108:31331:35023	AATAGAAGCTCGGAT	ACTGGCCGCTTGACGACCAATCAGCTCTCTGTAAAATGGACCAATCAGCAGGACGTGGGTGGGGCCAGATAAGAGAATAAAAGCAGGCTGCCCAAGCCCGCAGTGGTAACCGGTGGGGTCCTCTTCCACACCGTTAAGGCTTTGTTCTTTCACTCTTTGGGTCCACACTGCCTTTATGAGCTGTACACTGCGGCTCTTGC	200	279
A00202:1331:HH2V7DSX7:1:1108:31530:35023	CCAGGCAAGCAGATC	ACTGGCCGCTTGACGACAATGTGAGAGAGATGTAGACACAAAAAGGTTTAACATGAAGCAGGACAGTCACGTGAGCAGCAAATGCAGTGCCAAGAGTGCAAGGGGCAAGAGAGCTCTTGGGGTGGGGGTGGGGACAGCCACACACAACAGCTAGACAGCCTAAGAGGGGCAGGGAAGGCGGAACCCACTGCGGCTCCTGC	200	279
A00202:1331:HH2V7DSX7:1:1108:31711:35023	CCGCTAGGCTTTTCT	ACTGGCCGCTTGACGGGGAAGCTGAGGTGGGTGGATCAATTGAGGCCAGGAGTTTGAGACCAGCCTGGCCAACACGGTGAAACCGTGTCTCTACTAAAAATACAAATATTAGCCGGGCGTGGTGGCGGGTGCCTGTAATCCCAGCTACTCAGGAGGCTGAGGCAGGAAAATTGCTTGAACCCAGGCACTGCGGCTCCTGC	200	279
A00202:1331:HH2V7DSX7:1:1108:32145:35023	GGCAGGCTTCCGAGT	ACTGGCCGCTTGACGTTAAATTATGGTTCATAAGCACATTGCAAAACTGAATTCTCATACAGGAGATAGCATGACAGAGTAGAAAGAGTGGTGACTTAGCGTAAGAATAAACTGTTCCTTGCCACTTAGAGTTATGTGTCATTGGGTCACTAATTCTTTCTGGGCCTGTTTCCTGGTCTGTAAGACACTGCGGCTCCTGC	200	279
A00202:1331:HH2V7DSX7:1:1108:1271:35039	CGCCTGGCGGTACCG	ACTGGCCGCTTGACGCACTGCACCCGGCCTAGACAAAGACTTCCTTACTTCAGATAAAAACTACCCTTCCCCCAGAATTACGTTGTTCTTGCAAAGTAGTGTGTGTGCAATTTCAGGGAATTCATGGATGCTCTAGGAATCTTAAGAACCACTGTCTTAACTTGTCAGGATGCCTGTTCTAACAGCACTGCGGCTCCTGC	200	279
A00202:1331:HH2V7DSX7:1:1108:4670:35039	AAATCAGCACCAGCG	ACTGGCCGCTTGACGGGGGACCCATGGGGTGAAATCCAGTCCAGTGAATTAAAGTCCTAATGTCCTAAGCTGCGCACAGCAGTGCACACCTGTAGTCCCGGCTATTCAGGAGGCTGAGGCCAGAGGATCACTTGAGCCCAGGAGTTCCAGGCCAGCCTGGTTAACATAGCAAGACCTTTTCTCTCCACTGCGGCTCCTGC	200	279
A00202:1331:HH2V7DSX7:1:1108:6696:35039	AGCCAAATCTCCCAG	ACTGGCCGCTTGACGAGCAGAGAAGCCCAGGCACGGTTGTGCACCCTTTCCTTGTCCCTTCGGCAGGTCAGCATCGGGAGGGTTGGGGAGGGGTGTCTGCGCAGCCATCATACCTGATAAGGTGGTTAGAATTTGCCTCTGAGCCAGTGAGCCCCAAACGGGACCCGCTGCCCGGTGCCGACTTCCACTGCGGCTCCTGC	200	279
A00202:1331:HH2V7DSX7:1:1108:8377:35039	CGGATACACGGATGG	ACTGGCCGCTTGACGGATTACAGAGGCCCACCACCACGCCTGGCTTATTTTGTATTTTTAGTAGAGACAGGGTTTCACCACGTTAGCCAGGCTGGGCTCGAACTCCTGACCTCAGGGGATCCACCTGCCTCAGCCTCCCAAAGTGCTGCGATTACAGGCGTGAGCCACCGCGCCTGGCCCCATGCCACTGCGGCTCCTGC	200	279
A00202:1331:HH2V7DSX7:1:1108:9697:35039	TTAGCCGGCGAATTT	ACTGGCCGCTTGACGACACTGTATCTACAAAAAATACAAAAATTAGCTGGCTGTGGTGACACGCACTTGTAGTCCCAGCTACTTGGGAGGCTGAGGTGGGAGGATCACCTGAGCCTGGGAGATCAAGACTGCAGTGAGCCATGATTGCACCACTGCACTCCAGCCTGGGTGACAGAGTGAGACTGCACTGCGGCTCCTGC	200	279
A00202:1331:HH2V7DSX7:1:1108:10276:35039	TAGATGCCCTTACAC	ACTGGCCGCTTGACGAGAGCAGGGCTGAGCCACCCATTGCTGGAAAGGACATCCACGCAGGCCTGGATGAGCCGGATTGCCTGAACAGGAAAAGGAGTACAAAAGTGGGCGGAGTTGGAGCTGAGATGTTTAGAGCACCACTGACCCCTCTGCCCCACACCCACACTCTACCTTACTAAGGATTTCACTGCGGCTCCTGC	200	279
A00202:1331:HH2V7DSX7:1:1108:11071:35039	AGACCCCAGTGAAAA	ACTGGCCGCTTGACGAGATGAAGTGTAACCTCCATAGCAGGTGAGCAGTGAAGAGCCCTTCACATATGGGTGCTCTGTGTACTCCAGCTTGCTGGCCCATCTCTGTACCCCATCCCACCTGACATTCCAGCTTTGCTGATGAACACATAGTGCCCTGAATGGATCACTTTCTTCTCTCTACTGGGCACTGCGGCTCCTGC	200	279
A00202:1331:HH2V7DSX7:1:1108:11180:35039	GAGCACATACAACCC	ACTGGCCGCTTGACGTTTATAGAGAAGAGATCAGTGTGCAGTGGAGATAAGTAGCTTGCTCACATTTATCCCATAATGAAGCTTGGATTCAAACCTTGCCCAGTTGGCCTTTATTCTTTCTGCTATGATATAGCAAATGTTTGAAAAATGTGAAAAGATTAAATGTTGAAGATTTTCTAACTTCTCACTGCGGCTCCTGC	200	279
A00202:1331:HH2V7DSX7:1:1108:12680:35039	CTAAAACCAAGAGGT	ACTGGCCGCTTGACGCAATCAGCATGGCAATAGGCTCAGGGAGAGACACACGGCCCAATCAGAGCCAGGAGAGGTTGGCTGGGCTCCGGGAGACAGGACATGAGGCTGGAGTGGCTGCAGCCTCTTGCAGACAGTGGAGGCTCAGGCTAAGCCAGCAAGACCAAGAGGAGCACGGAGAGCTGGCACACTGCGGCTCCTGC	200	279
A00202:1331:HH2V7DSX7:1:1108:13910:35039	GGACACATATAGCCT	ACTGGCCGCTTGACGTCTGTGGTTTAAATGTGAATCTGATCAGAAAAGCCATACCACCTACATGAGTGAAAGTATACAGCCCTTGCTGGGTTAGACTCTCCTCACACAAAGATGAAAAAGGGGAAGCTGCCAGGATCCTCGAGGGGGTAGGGGAGCTTGGTTTGCAGGCACATTGGGAGGGCCAACACTGCGGCTCCTGC	200	279
A00202:1331:HH2V7DSX7:1:1108:17363:35039	GTGGCACTTAATAAC	ACTGGCCGCTTGACGAAACATACGCTCCATGTCTCAACTTCCTCTGCCTATTCCCTTTGTAACCTCTGAGTGCCTGACCGTGGCCATTTGTGTTCTACCGGAAGTCCTGAACCTTGCCATTTTGTCTCGCCTGTTTCTGCCCCAGTGAACCCTGCATATACAGTGCAGCCTGACTTCAATCATGACACTGCGGCTCCTGC	200	279
A00202:1331:HH2V7DSX7:1:1108:17833:35039	GAACAAATCAGCGGG	ACTGGCCGCTTGACGCAAAGGCAGAGCTTAGGAATTTAAAAGTAAAAGCTTGTACCAAACTACCGTAAGAAAGGTATATTTAAAAAGTTACGCCAATGATTAACACAAAGCAAAAGAAGTTAGGTTATGGAAAGCGATGCTTTTTCTTTTCTTTCTTTTTTTTTTGAGATGCAGTTCCGTTCTTGCACTGCGGCTCCTGC	200	279
A00202:1331:HH2V7DSX7:1:1108:18069:35039	AGGGATACCAGAAGA	ACTGGCCGCTTGACGATAAACTTGATCTGTCCCTCACTCCCTTGCTTTGCCTCCTGCCCTGCAGCAAGCCGATCGGGATTGGTACATGATGGACGAGGGTTATGACGAGTTCCACAACCCGCTGGCCTACTCCTCCGAGGACTACGTGAGGAGGCGGGAGCAGCACCTGCATAAACAGAAGCAGACACTGCGGCTCCTGC	200	279
A00202:1331:HH2V7DSX7:1:1108:18683:35039	TTTATAAAACTCGAT	ACTGGCCGCTTGACGACGAACATGCAGGAGGAAGTCCATGCTTCCTAGCACAGGCCCTAGAATCAGAGTAAACGAGGTCAGAAGTCAGCTGCCCCACTGGCTGTGTGCCCTAGACAAGCCAGGGGCTCCTCTGTGCCTCAGTTACCTCACCTGGAAAATGGGAATCACTTTGGAGGGACCAACTTCACTGCGGCTCCTGC	200	279
A00202:1331:HH2V7DSX7:1:1108:18756:35039	CTCGGGCATCTGGGA	ACTGGCCGCTTGACGCCCCCTTCCGTCACTGGGCAAGGCATAGTAAGATCTGACGTGGATCTAATTGGGCTGGCAGAAGCCAATGACTACCTTGAAGACTGAGACAGATCGGGCTCCATCTCATTAGGCCCCAAGGAGCCTATGGTCTCAATTGTAGTAGGGCGCTGAAAAATAGACTTTATGGTCACTGCGGCTCCTGC	200	279
A00202:1331:HH2V7DSX7:1:1108:19208:35039	GACACAGTCGCCATA	ACTGGCCGCTTGACGTGACGAAGTCTCACTCTGTTGCCCAAGCTGGAGTGCAGTGGCGTGATCTCGGCTCACTACAATCTCCACCTCCCAGGTTCAAGCGATTCTCCTGCTTCAGCCTCCTGAGTAGCTGAGACTACAGGCAGGCGCCACCGTGCCCGGCTAATTTTTGTATTTTTAGTAGAGACCACTGCGGCTCCTGC	200	279
A00202:1331:HH2V7DSX7:1:1108:19533:35039	GGCAGTCGGCCTAAC	ACTGGCCGCTTGACGAACCATAAAGGGATTCTGAGTGGAATGCTCCCCACCTCTGACAAATCTAGCCTCTGACAAGCTAGATTTGACAAGCACCTATTGGTGCTTGGTACCAGCATGAGCTTACTTTATGGCTCAAACCTATGGGACAATTTGCTGAGGTCTGAGAGCAACCCACCCCTCACCCCCACTGCGGCTCCTGC	200	279
A00202:1331:HH2V7DSX7:1:1108:19877:35039	TTTGATCTGCCATCT	ACTGGCCGCTTGACGCCCGTTATGTTTCCCTGCTCTGAAAAAGAAGGTAGTATTTAAACTCTTTAAGTAGAGTTTGTTGAGGCCGGGCGCGGTGGCTCACGCCTGTAAGCCCCGCACTTTGGGAGGCCCAGGCGGGTGGATCACCTGAGGTCAGGAGTTCTAGACCAGCCTGGCCCATATGGTGACACTGCGGCTCCTGC	200	279
A00202:1331:HH2V7DSX7:1:1108:20292:35039	GTTGTCGCCTGGCAG	ACTGGCCGCTTGACGCCTTGTCTGCCGAAGCCTAAGGGAGGCTGCTCTGCTCTAAATAGCCAAGCATGAGCTTTACTTTACTATTTGTCTTTTGGTCCTGAAGGCGAGACTGTACAAGAATTAATAGTTGGAGAGGCAGCAAGGCATACGTTCACCAAATGGCATGAATTTCAAGATTTGTAGCTCACTGCGGCTCCTGC	200	279
A00202:1331:HH2V7DSX7:1:1108:21775:35039	TGGTTTAAGCCCCTC	ACTGGCCGCTTGACGTTCCAGGTTCTACTGCCCCCCGACTAAATACAAAACACATGACGAAACTTAACATTAAAATCCTTTGCAGAGACACAGTCCCATCTGACCATCACCGTGACCACATGGGGAAGAGAGGACAGAAGGAGACCGACCCTATTAAGTTTGGGGCCTTGACCAAGGTCGCACAGCACTGCGGCTCCTGC	200	279
A00202:1331:HH2V7DSX7:1:1108:22896:35039	TCCCAAGGGGCTATA	ACTGGCCGCTTGACGAAAATTAAAAAGAGCAAACCAACAAACAGCACCTGAAAAATCTCTCACGGGCTTTGAAGATATGGCCTGGCGTCCACAAAAAGAATGGAGGGAAGACACTGGCCTCTGCGAACCCGCCTCCCTCCGGGAATAAAAGGCGGAGGGCGGGAGGGGTAACAGCCGCGCCCCGGCACTGCGGCTCCTGC	200	279
A00202:1331:HH2V7DSX7:1:1108:24469:35039	ATGGACCACCTCCTT	ACTGGCCGCTTGACGTTCTGAGAAATGTGTCCTTAGGTGATTTCATCATTGTGAAACCTCATAGAGTGTTATTACACAACCTAGATGGCACAGCCTACTACAAACCTAGGCTATATGGTATGGCCTAGTCCTCCTAGGCTACAAACCTGTTCAGCATGTGACTGTACTGAACACTGCAGGCACTTCACTGCGGCTCCTGC	200	279
A00202:1331:HH2V7DSX7:1:1108:25211:35039	TTGATTCCTTCAGAC	ACTGGCCGCTTGACGTTGGGGAAGTGATTACATCATGAGGGTTCCACCTTCGTGGATGGGATTAGTGCCCTTACTGCGGGGGGGGAAGACAAAGTCTACTCTGGAGGCTGAGACATGAGAATCACTTGAACCTGGGAGGTGGAGTTTGCAGTGAGCTGAGATCGAGCCACCACACTCCAACCTGGCACTGCGGCTCCTGC	200	279
A00202:1331:HH2V7DSX7:1:1108:25373:35039	CACAACCTTGCTTTT	ACTGGCCGCTTGACGCAAGAGTTCCATTTAGACCATGCTAAGTTTGAAATAAGATCAAGCAGGCATTTGAATGAATAGATGAATCTAGAGGCCATTAGAGAAATTAGATCTGGAGATGTAATATGTGATGTTATATGAGAAAAACAGATTATAAAACGTATAATGACTCCAGTGTTTTCAAAATTCACTGCGGCTCCTGC	200	279
A00202:1331:HH2V7DSX7:1:1108:27398:35039	GGTTAGCGTTGCAAA	ACTGGCCGCTTGACGCCCAAAGTCCCAAACAATTATATTATCAATTCAAAGTGAAAAATCTCATCTAAAGCTCATCAGCTCGGAATTCCCAAATCACATCATCCAAATAATCTACATCAAGTGTGGGTGAGAGTCTGGGTGTAATCCATTCAGTGGAAAAATTGCTCTCCTTCTGTGGATCTATGCACTGCGGCTCCTGC	200	279
A00202:1331:HH2V7DSX7:1:1108:27507:35039	GCGGTACACAAAATT	ACTGGCCGCTTGACGTGGCTAATTTTTGCATTTTTTTTTTTTTTTTAGAGACGGGGTTTCACCAATTTGCCCAGGCTGGTCTCAAACACCAGGGCTCAAATGACCAGCCATCCATGGCCTCCCAAAGTGCTGGGATGACAGGCGTGAGCCATCGCGCTGGGCCAGGACAGTCTGACTGCCTAGGGCACTGCGGCTCCTGC	200	279
A00202:1331:HH2V7DSX7:1:1108:29839:35039	TTGACAGATCTAAAC	ACTGGCCGCTTGACGGTGTGGGGCAGCACCCTCTCTGGAATGGGGATTCTTATGACCTACAGTCAAACAAGATGGGTCATATAATTTCATTGGCCAGTTTTACATAGAAAGGTGGAGGAAAAGTTTTATGGTTTTATGGCTGGCTTTGGGGAAATGGGGTTCTGGTCTCTAGGATCCACCTTGGGCACTGCGGCTCCTGC	200	279
A00202:1331:HH2V7DSX7:1:1108:30418:35039	AATCCGATTAGTCCA	ACTGGCCGCTTGACGTTTATTACTAACGGGAGTCTAAGGTGGATGATGCAGCTTAGCATGAGAATCAAAGGGGCTTACTCTCTGACTGGCAGCCGGGCCTATTTACTCACTCTGCCCCAGCAGCACTGGCCTGCAGCAGACAGACCCCTCCTCCAGAAAAGCAGAGAAGAGCTCCCGCACTCTCACACTGCGGCTCCTGC	200	279
A00202:1331:HH2V7DSX7:1:1108:31286:35039	TTATGCCCCCTTAAC	ACTGGCCGCTTGACGAGCCTCAGCCTCCGGAGTGGCTGAGACTACAGGTGTGCACCACCACGCCTGCCTAATTTTTGTATTTTTAGTAGAGATGGGTTTTTGCCACGTTGGCCAGGCTGGTCTTGAACTCCAGGCCTCAAGTGATCTGCCTACCAAGGCCTCCCAAAGTGCTGGGATAACAGGCACACTGCGGCTCCTGC	200	279
A00202:1331:HH2V7DSX7:1:1108:31575:35039	GCGAGACCGCCCGAA	CTGGCCGCTTGACGTTTAAAAAGACTGTAACTCTTTTGTAAATGGACAAAGATTTATTTTAGAGAAAATTTCACAGACTTGAATGTAAGAACAATATTATCTTTAAGTAGTTTTTCTCATAGAGTTTTGAATTTACCTTATCACTCTATTATTGGAAGGTGCCTTCCAAGAGAAAACATTCTCACACTGCGGCTCCTGC	199	278
A00202:1331:HH2V7DSX7:1:1108:32877:35039	CGATGGCATCCTAAA	ACTGGCCGCTTGACGGAGACTGTTTGAATAGTCTTTCTCAGAAAACTGTGCCAGTCTGGCTGTGAACAGCTCTTCTCCGAGGGGAGCTGACAGTAGCCTGCTCGTGTTGGTATGCTTGGACTTGGGTTCCCAGCCATGCCCTGCTATCTTCTCTCCCTAATCCCTCTTATCCTGTCCCTGCCCTACACTGCGGCTCCTGC	200	279
A00202:1331:HH2V7DSX7:1:1108:1425:35055	TGGTGGTAACCCCTA	ACTGGCCGCTTGACGGTCCCCGAGGTTTAAGTAAGCTCACGTTGCTTTCTGTGATCAGAAGGCCCCTTTGTTACTCTCACTTTTCTCTCCCTCTCCCTGCGTTTTCTAATCTCAGATGTTTTGTTCAGACAAATGCTTCTTGCTTCCTCATCAGGAAGTCAGAAATTTCAGGAAGGAAATCTGGACACTGCGGCTCCTGC	200	279
A00202:1331:HH2V7DSX7:1:1108:1624:35055	CTGGCCCCCAGCTAA	ACTGGCCGCTTGACGTGGACCTACATTCTAAAATGAACCAGTACCAGTAAAAAGCTAGGCTGCACATTTATGCTTTCTTCCTGTGTATATTTTATTTCATAACAGAAAGCTTCGAATGAGAGGGAAAAAGCAAAGGGTAAGAATGAGTCCCGGTGCCAGCCACTAACCACGTGGCCACAGGTCTGCACTGCGGCTCCTGC	200	279
A00202:1331:HH2V7DSX7:1:1108:2365:35055	AGGTTTTAGTCCTAG	ACTGGCCGCTTGACGCAGGAGTTCGAGACCAGCCTGGCCAATGTGGCGAAACCCTGTCTCCATTAAAAATACAAAAATCGGCTGGGCGTGGTGGCAAACGCCTGTAATCCCAGTTACTCGGGAGACTGAAGCATAATAATTTCTTGAACCTGGGAGGCAGAGGTTGTAGTGAGCTGAGATCACAGCACTGCGGCTCCTGC	200	279
A00202:1331:HH2V7DSX7:1:1108:3848:35055	ATATAAGGGCCCCCC	ACTGGCCGCTTGACGTTAACCATTGAAAATGCTTCTTACTGGTAATGGGAGCTGGTGCTGAGTGGCTGGCTTAGCATACTAACACAATTCTGGTCAATTGATTTGCATGGATTGGTGGTGATATCTTTCCCAAATAATGACTGATATGTTTAATCTTTTTCTTTTTTTTGAGACAGGGTCTCACTCACTGCGGCTCCTGC	200	279
A00202:1331:HH2V7DSX7:1:1108:4860:35055	GGGTGTCTAACAGCC	ACTGGCCGCTTGACGGGCTGTTAGCATTGCTGACTTACACCCAGTTAGGAATCTCGGGGCACTCTGAGGGAAAGTGCTGGGGCTGCCCTGAAAAATGCACCTTCTCCCAGAAATCAGGGGATTCTTTAAGACACTTGAGAAAGGACAGCAGATGATCCAAACCTCTCCGGCCCCACCTCCCAGCCCACTGCGGCTCCTGC	200	279
A00202:1331:HH2V7DSX7:1:1108:5222:35055	TCAGCCTAGATCTAC	ACTGGCCGCTTGACGTAACAAGGGTATTTCTAATGGGAGGTTCTGCCTGGCAGCAATTTTAGCCTCAGCGTCTGCCTGACAGTTTCCTTCTGCCTTTTCCCCGTCACCTTTTTGATGGCTTCGGCAGTGTAAGACTGCCACCTCCTTGGGTTTTTGCACGGCGTGCGATAACTCCATGATTTTCTCACTGCGGCTCCTGC	200	279
A00202:1331:HH2V7DSX7:1:1108:5312:35055	GCTTGACGAATTGGT	ACTGGCCGCTTGACGGTGTGATCTCAGCTCACTGCAAGCTCTGCCTCCCGGGGTCACACCATTCTCCTGCCTCAGCTTCCCAAGTAGCTGGGACTACAGGCGCCCGCCACCACGCCTGGCTAATTTTTTTTTTGTATTTTTAGTAGAGACGGGGTTTCATGGTGTTAGCCAGGATGGGGTCTATCCACTGCGGCTCCTGC	200	279
A00202:1331:HH2V7DSX7:1:1108:5855:35055	ACCCCAATCAACCGA	ACTGGCCGCTTGACGGTTCAGATCCCAAGTGTGTCTTTGGAAATGAGTGTGAGAGTATTTGTTTCTTTTTTAAAAAATAATTTAAGTCTGACCTAAATATGGGGCCTTTATTCTGTGATGGGTGTACGACAGATTATTTTGTGACTGCAGTCTGTTCAAATCACATCACTAAGCAGCGCTGAGATCACTGCGGCTCCTGC	200	279
A00202:1331:HH2V7DSX7:1:1108:5927:35055	CGCACTAGCTCCACC	ACTGGCCGCTTGACGTACATTAAAAACTGTAAACTGCAGTAGCATAAATTCTAATAGGCTTTGAAAACAGCTTACAAGCATCATGACTAATTTTTGGACCTTCAAGGGATCTGACTAATCCCAGAACGGGCAACAATATTCTAAGATTTTTATCTTTACTAAACCTCAAAATGGAATAGCAAGGGCACTGCGGCTCCTGC	200	279
A00202:1331:HH2V7DSX7:1:1108:8693:35055	GATGCCCATTTGTGC	ACTGGCCGCTTGACGTATTAGCTGGCTTCTAACAACAGCATTGCTTTCCTCTAATATTATACTATCTGCAAAGTGCTTGCTGCTTACAGGCATGACTGCGTGCTACTGCAGCTCCCTGCTGCTTTAACCTTATCACCATGTAGTTGAGGCAGCTGTTTTTTCTTCACAGAATCAGCCTCTTTTCCCACTGCGGCTCCTGC	200	279
A00202:1331:HH2V7DSX7:1:1108:11008:35055	GTGGTCAAGAATCGG	ACTGGCCGCTTGACGATTATCATTATTATTTGAGACAGGGTCTAGCTCTGTCACCCAGGCTGGAGTGCAGCGGCATGATCTCGGCTCACTGCAACCTCTACCTCCTGGGTTCAAGTAATCCTCTCATCTCAGCCTCCTGAGTAGCTGGGACTATAGGTGTGTGCTGCTATACCTGGCTAATTTTTCACTGCGGCTCCTGC	200	279
A00202:1331:HH2V7DSX7:1:1108:15619:35055	CAATCCTCCGCCTTC	ACTGGCCGCTTGACGGACTCTAGTGACTCTAAGAAAGGTAAAACAGATGACAGAAAGGCGGAGAGGGGGAGAAAGAGAGAAGACATCCCAAAGTTAGCAGCTCCTAGAAAGGGGTGAAAGGTCTTCTCCAGGTATTAATAGAAATAGATTAAACCTTTCCTTAGTGTGTTAAAACAGCCTGTAGGCACTGCGGCTCCTGC	200	279
A00202:1331:HH2V7DSX7:1:1108:16776:35055	GGACGATTTTCTGGC	ACTGGCCGCTTGACGGTCACCAAAGGTCACCATAGGCCTTAACTCAGCTGGGTCTTGAAGGATGTATAGAAGTTTGCTGGATGGACAAGAAATGAAAAGGCATGCCAGGTAGAAGCAAACCTGTGGGCCCAGTGTGGGCAAATTCAACTCCACCAGACTCAGCTCTCCATCATGGTCCCCAGCCTCACTGCGGCTCCTGC	200	279
A00202:1331:HH2V7DSX7:1:1108:17390:35055	ATGCCATCGATTAAT	ACTGGCCGCTTGACGCTGGTCCCTACCAAAATACAGCAGACACCAAGGAAAACCTCAGTAAAGAGCCTTTGGCCTCCTTTGTTTCAGAATCCTTTGATATTTCTGTTTGTGGAATAGCCACAGAGCACGTAGAAATTGAGAACAGTGGGGAGGGGCTCAGGGCTGAGGCTGGTTCTGAAACCCTACACTGCGGCTCCTGC	200	279
A00202:1331:HH2V7DSX7:1:1108:17607:35055	GGAATGGTAACGTTA	ACTGGCCGCTTGACGTAGGGACACCTTAGAATGGGAGGAGAGGTCATAGCTGGAGCTCCGCTTGGGGGTTTCTGGTGCTCCGCCCATGGCTCCTGGACAACGAGGGGCAGTCTTCTGAATGGACCTCAGAGGTCCTGTGGTCCTCTTTGGCCAGAGGGCACGGGCCCCCTTAGCTCATTTCTAGTCACTGCGGCTCCTGC	200	279
A00202:1331:HH2V7DSX7:1:1108:21929:35055	ATAGCATTTAAATAT	ACTGGCCGCTTGACGCAGTGGCTCATGCCTGTAATCCCAGCACTTTGGGAGGCCGAGGTGGGCGGATCACGAAGTCAGGAGATCGAGACCATCCTGTGTGACATGGTGAAACCGCATCTCTACTAACAATACAAAAAAAAAAAAAATTAGCTGGGCGTGGTGGCGGGCGCCTGTAGTCCCAGCTCACTGCGGCTCCTGC	199	278
A00202:1331:HH2V7DSX7:1:1108:23827:35055	AGTGGACGTATCCCA	ACTGGCCGCTTGACGCATCTCAGATGACACTTCTTGGCCTTGCTTCTGTAGTTGCGAGCACCAAGTGTCTCTGGGTCCCTAGCAGGTTACCTGGATTCTGCTTGTATACCCATGAGCAGTCCCCCTGGTTAGACTTTCTTAGTCTAACCCTGTTGGGCAGAGCCTTCTTACTTGGAGAGCTTCGGCACTGCGGCTCCTGC	200	279
A00202:1331:HH2V7DSX7:1:1108:26865:35055	CCTTAGAAGCGATAA	ACTGGCCGCTTGACGAGGCTCAGAGGGACAAATAATTTGCCAAGGTCATTGGCGTTTGAGACATACTGGAGCTAGGATTTGAACCCGGGGATATTTGGCTTTGAATCCTGTGCTTTTTTTCACAATGGGCTAGGAGCAGAACTGGCCCTTTAAAGACCCTGCTACGGGTTTCAGATCAGACAGTTCACTGCGGCTCCTGC	200	279
A00202:1331:HH2V7DSX7:1:1108:31241:35055	TGTCATCACGGGTCA	ACTGGCCGCTTGACGGTACTTCTTCAGAGGGGGAATGAGACAGCCAAATAGGAGAGGGACCCAGAAAAACTCCAACCGGTCTGCACACTGGGAGGAGTGCGCACTGGCATGGAGCTTCAGGAAGTTCACGCTGTTTGCAAGAGGGGAGCCTGGCCTCTCCTCATCCGGTGTGGCAACCTGGGTATCACTGCGGCTCCTGC	200	279
A00202:1331:HH2V7DSX7:1:1108:3730:35070	ATTGGTGCCTCCTTA	ACTGGCCGCTTGACGGTATCACTTGGAATTTGTAAGTTATATTGTCATTCCTCTAGCACTTTGTTTTACTTATTTTTCCCATATCTGTGTTTCCAAGTAAACAACCAGCATTTGTGGATAGAAGCAGTTATATCACTTTGATTACTGGTCCTTGGGGTAGTATATAGTAGGCACTCGAATGGTGACACTGCGGCTCCTGC	200	279
A00202:1331:HH2V7DSX7:1:1108:5810:35070	CGATGTGAAGATTGC	ACTGGCCGCTTGACGAATGCCAATCTTCTCTTTAGGTTTGATCGTGAAGGATACTTTCTTTAGGACGAGAGGGAGGTTTTCTCGGTACCTCATCTCTGCATTCTCAAAGGTCACCTCTCCCTCCTGGGGCCAGTCAGGGGAGGGAGCCTTGTTCTTAATTCTGGCAGGTGCTTCCAAGGACAGAGCACTGCGGCTCCTGC	200	279
A00202:1331:HH2V7DSX7:1:1108:6641:35070	CTGTCCTGTTATTTC	ACTGGCCGCTTGACGGGGTATACCTAGGGTGGGGTGAGGGGCGGCACTCACGCTGGCGCCCTGCTCCCTGCAGCTCTCCGGCCTAACTAGCACTTTACCCGACACGGTGCTCTCCCACCTCTTCAGCCAGGTAAGGGGGGGAACTTCTGCAGATCTGGGGTGATCTGGGATTTGCCCCTCCCAGCCACTGCGGCTCCTGC	200	279
A00202:1331:HH2V7DSX7:1:1108:8504:35070	GCTCGAGAAGAGACG	ACTGGCCGCTTGACGAACTGGACCCTTTTTTGCTTAACATGCTTTCTTTTTCCTCAGTTTCTATGTAGAATTATGTGCAGTTCTCAATTTTTGTTTTCAATATGTTGTCACTGGAAATGGCAGAGTGACCCAAGACTCAACAGATGTAATAAAGTCCATATCCTCTACTGTCTATGGGCACAGTGCACTGCGGCTCCTGC	200	279
A00202:1331:HH2V7DSX7:1:1108:21847:35446	CGACGTCTCTATTAT	ACTGGCCGCTTGACGGGACTCAGTGAGGGTCTCAAAACTGCCCAGGGCTGCCACGGCCAGAATTCCCTCACAAAGAGAAAGTAAACAGTCTCCTTTCAACTCTCTTCATTCAGGTTTTCTCTTACACGCAGCCAAACCCAGGCCTGACCCACACAGCAATGGACCACAGCACCATCGGCTGGTGGCACTGCGGCTCCTGC	200	279
A00202:1331:HH2V7DSX7:1:1108:24487:35446	CGGTCCCCGTGTTAC	ACTGGCCGCTTGACGTTTGAGCACCCACTGTAGGCACTGGTTAGTTACTGGGGATTCAGCAGTAACAAAGAAACACACTGTCCCTGCCTAGATGGTGCCCAGAATATAGATGAAAACACCATGAGCTATGTACTATGTGGAGGGTGGACCCCAGAGGAAGGAGTGACTCATGCTCTTTGGAGAGGCACTGCGGCTCCTGC	200	279
A00202:1331:HH2V7DSX7:1:1108:25156:35446	GACAAGTTTAAACTG	ACTGGCCGCTTGACGGACAATTGGGCTGGTTTCAATTGCTAAGCTTGAGGCAAAGTTCCTGAGAAACTGTTCCTCCATACAGTAGCTCTGTCTGGCCTGTGCACATGGCCTCAGGTACCTGGTGATCCTCTGTCTATTACAGGTGGCTCAAGCCTGTGGTGCCATTCTTTGCATTGGCAGTATCTCACTGCGGCTCCTGC	200	278
A00202:1331:HH2V7DSX7:1:1108:25789:35446	GGTAGCTTTAACTGG	ACTGGCCGCTTGACGTGTGTGTGTGTGTGTGTGTGTGTGTATGTGTACAGCAGACTGGGCTCACGTAACCATGACTTTGGTCAAGTTTCCAAAGCAACGGAAACAAACAGGGAGAAGACTTCATGTTGCTATGATGTGAATACTTATGACATTTACTGAGAGCATACTATGTGCCAGGCACTACACTGCGGCTCCTGC	198	277
A00202:1331:HH2V7DSX7:1:1108:26368:35446	TCATCAATCCCTTCG	ACTGGCCGCTTGACGGGGGCTCTGCCAGAAAACATGCACATGTACTGTCTTGGTTTCTGCTGCAAGATAGAGGAGATGCTGTTGATGTTTTAGTAGTCTAGTTAACTGGTAATCTTTGTGTCAGTAAAAGAAACACATGCACACGGGCACATCACATGTGGCTTAAGGAAAGTCAATGAGGCCTCCACTGCGGCTCCTGC	200	279
A00202:1331:HH2V7DSX7:1:1108:29044:35446	GTAAAGGACCCATGT	ACTGGCCGCTTGACGTTGCATACAAAGGCACATGGGGTCCCAATAGTGAGGAGAGAACTCAAAAAAGGGTGTATATAATGACAACCCACACACTATCAATTCTGAAAGGAGCAACAAGGAATACAGGACCCTGCAATGAATCTACCCAGCAGACTCCCAGGTCCCTCCATCTGTACGTGTACAATCACTGCGGCTCCTGC	200	279
A00202:1331:HH2V7DSX7:1:1108:2347:35462	GCTTGCGACAATTAA	ACTGGCCGCTTGACGTAAGCAGCGCTTTCCGTGAAGCCCAGTCCGAGTGCGTGATATTGAAGCGGTTGTTAATTTGAAACCCAGTACGAAGCGCCGAGTGTGCTTCTGACATAACGGCCGGTTAATAGTGGGGAGAATGTGGCGATCCGACGATGAGTAACCGGACTGTAGCGGTAATGAGTTAGCACTGCGGCTCCTTGC	201	280
A00202:1331:HH2V7DSX7:1:1108:2582:35462	ACCAATTTCAGATAC	ACTGGCCGCTTGACGGTTTGAAACTGCTGTGGAAACAGTGCTGAAAGGTCACAACATAAGGCCCACCTATTCTAGAAGGGGTCCCTAAAACTTCTTTGTCTCTACTGACTAGAGAGTTGTTCTATTGATATTTTTTTCACCTGGGCATTCTTTTTTTATCCTTCTGATTTCTCCTTCTGTCATCACACTGCGGCTCCTGC	200	279
A00202:1331:HH2V7DSX7:1:1108:3106:35462	TCGCTTCATCAGGGT	ACTGGCCGCTTGACGTATAATGTGGGAAAATTTAATGTTCCAATTTATGAAAACAAGAATTATCAGACTGTCACATTCCAATGACTTAAGTAGCTAAACCTTACAACAAGCTTGTCTCACCTGTGGCCAGTGGGCTGCCATATGGCCCAGGATGGCTTTTCATGTGGCCCAACACAAAGTCGTAACACTGCGGCTCCTGC	200	279
A00202:1331:HH2V7DSX7:1:1108:5150:35462	GTCACCATTGCCCGT	ACTGGCCGCTTGACGCTTGGATGATTCCCAGATTTTTGGCCTGAACACTGGAAGGCCTGGAGTTGCCTGTAAATGAGCTGGGGAGGGCCATTCATTGGTGAGGTTTGGAGGGGCCAGTCAAGAGTTTAGTTCAGGACATGTTAGCACATTAGACATCCACGTGGGGATATTGGGTAGGCAGTGGACACTGCGGCTCCTGC	200	279
A00202:1331:HH2V7DSX7:1:1108:6578:35462	AGGTATGCAGGGTGC	ACTGGCCGCTTGACGGCAAGTTGACTGGGCACAGTGGGTCACGCCTGTAATCCCAGCACTTTGGGAGGCCAAGGCGGGCAGATCATGAGGTCAGGCGATTGAGACCATCCTGGCTAACACGGTGAAACTCCGTCTCTACTAAATATACGGGTGAGGTGGCTGGCGCCTGTAGTCCCAGCTACTCACACTGCGGCTCCTGC	200	279
A00202:1331:HH2V7DSX7:1:1108:7175:35462	TCACAGCACTTGCCG	ACTGGCCGCTTGACGAGATGTAGCCCTGGGGGTCGGAGGAAGGGCTTTGTATCTGCGACCTCCAGTAACGCATAAGCGACGCCCATGACTCTGACTCTGATAGGCTGGGCAGTGCGATTCTTTGGACAAAAGGGCGTAGTGCCCATAACCTTCATACGAGCCCACTTCGTCAGACGACGTGCGCACACTGCGGCTCCGC	199	278
A00202:1331:HH2V7DSX7:1:1108:7988:35462	GTACATCGGAGTGTA	ACTGGCCGCTTGACGAAATTGCTAGACCTCGGGTGATCCCAAGTCTGATCTTTCTAGTATGTGGCGATGCTTGTTATGGCAGTACCCTAAAAAAGAATCACTGGTAGCTTGCATATAGATTATAGATTCATCCTTCTTATAATGACCTCAATATTTTTGAAATGCATTCAAAACAATCTCTATCTCACTGCGGCTCCTGC	200	279
A00202:1331:HH2V7DSX7:1:1108:8043:35462	AAAGGCCCACGCGTC	ACTGGCCGCTTGACGGGAACTGTGTTTCCCAGTAACCTTGCATAAGTCTGAGTTAGAGTTGGCCAGAGGAGAAAGTTGCATGGCCTTGGAGAGGTAGAAAGTGGGAAGCAGGCATCACCCCATGAAGATGAGGTGAGATGTGATGAGAGACAGAGGCAGACACTGGTAGTGGCTAGGTTGTTCTCCACTGCGGCTCCTGC	200	279
A00202:1331:HH2V7DSX7:1:1108:9326:35462	CAGGCTGTTCGACAC	ACTGGCCGCTTGACGAAAGGCTCCTCATCTCCTACAAGATAGTCCAATCTCCTGCCTAAGACATGTCAACTTCTGGCCTCTATCTCCTTCCCCAACCTTCGCTCTTGGCTCTCCAATTGTGTATTCTATCTTCTTGATGATTTACACGTTTCCCTTGGTTCCCAGGCCTGATATACTCTGTCCAGCACTGCGGCTCCTGC	200	279
A00202:1331:HH2V7DSX7:1:1108:9869:35462	CTGTGGTTCGTCCCT	ACTGGCCGCTTGACGTGATAGTCCTTGTCAAGCTGTAGAAGCACAGTTGTTAAACATTTATTAGCAAAAGAGAAAACACGGCCAGGCATGGTGAACCATGACTGTATTCCAAGCACTTCGGGAAGCCAGGGTGGAAGGATTGCTTGAGTACAGGAGTTTGAGACCAGCCTGGGCAACATGGCAAGCACTGCGGCTCCTGC	200	279
A00202:1331:HH2V7DSX7:1:1108:10954:35462	CTCCTGGCGCCCTGG	ACTGGCCGCTTGACGCACTAAGCCAGGAGAACTCTACATTCATAAGGTATAGCAAGATGCGTTTTCTATCTGTGATCACTTCTCATGTCTTGAGTTATGGGGGGGTGTTTATTTCTTTAAATATTTAGAGACATTAAGGCTTGAAATTTTAAAATTAAAAATAGGCATATTTAAAGCTCCTGTTGCACTGCGGCTCCTGC	200	279
A00202:1331:HH2V7DSX7:1:1108:13160:35462	AGCGCAGATAAGATG	ACTGGCCGCTTGACGTAAAGTCAGCCACAAACAAATCGTAGGATGAGAAGAGCGGATGGCTTACTATCAAGATCCGTCAAGACTTAAGTTGGGCCTATTGCGAGTAATACTACATTGTAATCTCTGCCTGCCGGATTCGTCCTAGTCTCATTCAAGAAGGTGCGTCCTACATGCTGAGGCCGATGCACTGCGGCTCCTGC	200	279
A00202:1331:HH2V7DSX7:1:1108:14588:35462	CATTTGGGAAGTTTT	ACTGGCCGCTTGACGTGCTGGGCTCGGGCTGGGGAAGGCTAGAAGCTGGAGGAGACTCGCCAGGAGTTGGGGAAGGCAGTGGGGCAGCGGGGCCAGGCGCGGCACTGGCCACTCCGAAGGCCAGCAGTGCGGTCTGCAGTGGCTCTCTCTCCCGGCACTTGGGCCTCCGCTTAACAGTGTCTGATCACTGCGGCTCCTGC	200	279
A00202:1331:HH2V7DSX7:1:1108:16559:35462	CGAAATAAGAACATA	ACTGGCCGCTTGACGAGGAAGAAGGAAAATATACTTGCTTGCTCCTGTTCCTTCTTGTCTCTCATTGGTCAAAGTCTGACCCACAACATGTTAACTCATCTGCACATCTGGGTTATTTGACAAGGATTCCCTGGGCAGCTGTTGAGGAAACCACAGTCTCTGTGGTCGAGAAGCTCAGATGTCACCACTGCGGCTCCTGC	200	279
A00202:1331:HH2V7DSX7:1:1108:17101:35462	CCAGGAACGTGGCTA	ACTGGCCGCTTGACGAGTGTAAAACCTGTAGGTGATGGGATGCCCGAACGGTTTGAAAATCAGGAATGACAAGATCAGATTTTGCTTTAGGAGGGCAACTTGAGGCAGCTTCAAGAGTGGATTGCAGGAGGTAGAACTTGGAAGTGAGAACGCTGTTGCACAAGTGCAGTGAGAGAGGGGTAGCCCACTGCGGCTCCTGC	200	279
A00202:1331:HH2V7DSX7:1:1108:17173:35462	AACGTATTGGGAACG	ACTGGCCGCTTGACGAGCACCTGCTAGGTGACTGGTATTCTGCTGGATGCAAAGGACACAGGGCATGGAACAGAGAGACATGGTGTCTGCTCGTGTGGAGCCTGTGGTCATGCACCTGCTGGACAGCTGCCTTTCCGGGGGTCACTTCCGCTCCTCACATCTGCTGGGACTCATGGACTTCTTCCCACTGCGGCTCCTGC	200	279
A00202:1331:HH2V7DSX7:1:1108:17264:35462	TAACAGCAGCTATTC	ACTGGCCGCTTGACGCATTCAATTTTATGAAGATTTAATTTAATAATACATGTAAAACACTTTGCATAAGGACCAGAATGTAGTAACCAATTAGTGTTTACTGAAAATTTTAGGTTATTATTACCAGTATGTAAATATTATTATCATCCTCATTTTACAGAAGAGAAAACTGAGCCCTAGAGATGCACTGCGGCTCCTGC	200	279
A00202:1331:HH2V7DSX7:1:1108:18439:35462	GCGCATATGAGTTCC	ACTGGCCGCTTGACGGAGAATTGCTGCTTCCTGAATCCACTTCATTGAACAGCACCTTGCAAGTTCAAATGAGTTCCTGGGAGCGGAGGCTGGAAGGCCACAAGGTGCTTGCTAAGGAACAGAATGACCCAGAGTCAAGGCCAAGTCTGCAGGGACCTGTTGAAAGCCTCGAGAATGTCTTGGCTCACTGCGGCTCCTGC	200	279
A00202:1331:HH2V7DSX7:1:1108:18530:35462	CTCGCAGTTGTATCG	ACTGGCCGCTTGACGTCATGGGAGCAGGTGGTCCTTAAGAAATTAATCGGAGGCCCAGCGTGGTGGCTCACGCCTGTAATCCCAGCACTTTGAGAGGCTGAGACGCGCAGATCACGAGGTCGGGAGTTGAAGACCAGCCTGGCCAACATGGTGAAAACCCATCTCTACTAAAAACACAAAAATTACACTGCGGCTCCTGC	200	279
A00202:1331:HH2V7DSX7:1:1108:18656:35462	AGAGCCATGCTCACC	ACTGGCCGCTTGACGAACTTGTGGCTGGGCACGGTGGCTCAAGCCTGTAATCCCAGCACTTTGGGAGGCCGAGGCGGACAGATCACAAGGTCATGAGATTTAGACCATCCTGGCTAACACGGTGAAACCCCGTCTCTACTAAAAATACAAAAAATTAGCTGGGCGTGGTGGCGGGCACCTGTAGTCACTGCGGCTCCTGC	200	279
A00202:1331:HH2V7DSX7:1:1108:19596:35462	AGTTACCCTCATGTG	ACTGGCCGCTTGACGGAGAAAGGCAGTATTGAGTGTGATATTTTCTAAAGCTATAAAAACTACATTTTATGAAAAGTTTCTTCTCCCTCCATTACTTCTGTTTCCACAGAACTATCTTTAGGCAGAATCAAATGAGTTCCTGGGCTTTAACGTCAAACAGTTTGAGTTTGCAAATATTTTCACCTCACTGCGGCTCCTGC	200	278
A00202:1331:HH2V7DSX7:1:1108:20518:35462	TCGACGATTTTCACC	ACTGGCCGCTTGACGTTTCCCACAATTGGTACTGGAACAACTGGACATCCACAAGCAAAAAAATAAATCTAGACACAGGCCTTAGACCCTTCACAAAAGTTAACGCAAAAATGGGTCACAGACCTTACTGTAAAATGCAAAGCTAGAAAACTCCTAGAAGATAACAGGAGAAAAATCTAAATGACCCACTGCGGCTCCTGC	201	280
A00202:1331:HH2V7DSX7:1:1108:21875:35462	GGACGTGGGGAACCC	ACTGGCCGCTTGACGAGTGGCAGGCCTTGGATTTGAACCCCACTGTCCTTGGCTATGTTGGAGCTCTATGGTATGCAGAGGCAATACAAGCAAGGACTGATAGAAGTGTCCCCCGAACCCCATTCAACGCTGGACTCCAGGCGGCAAGACATTGTGTTTCTCTCCTCCTGCCGGGTCCCTAGGGGCACTGCGGCTCCTGC	200	279
A00202:1331:HH2V7DSX7:1:1108:24189:35462	GCGCCGCGACATTCA	ACTGGCCGCTTGACGTCTGGAGCTAGAAGTGGCCATGGTGTAGGGAGGGAGAGGAGGTCATTCCCCAAAAACCCAAATATGGAGACACGAGACAGAGAGGGCCACTCCCAAACCTGCTGTAGTTAATTCACCCTCTGTTCTAAAACAGAACTTAGACATGTTACCATAGAAGGAGCCAATTCAAGCACTGCGGCTCCTGC	200	279
A00202:1331:HH2V7DSX7:1:1108:24966:35462	GGCACTGCTCTTTGT	ACTGGCCGCTTGACGTTCTCCTGCCTTAGCATCCAGAGCAGCTGGGATCACAGGCATGTCCCACCACACCTGGCTAATTTTTGTATTTTTAGTAAAGACGGGGTTTCACCATATTGTCCAGGCTGGTCTCGAACTCCTGAGCTCAAGTGATCGGCCCACCTCAGCCTCCCAAAGTGCTGGGATTACACTGCGGCTCCTGC	200	279
A00202:1331:HH2V7DSX7:1:1108:25292:35462	TTTAGCGCATTGGAT	ACTGGCCGCTTGACGGGTTCCTGAGCTCTGTATCAGCTGCCTACTCAACACCTCAATGGGCCTGTTCCAGGGACATCTCCACGGGTCCAGCTGTGGCATGCCGAGGTCATCTTTCTTCCCTCACCTGCTTGTTCTTCCACCCATGGATCAGCTGGGCATACAGGCATCATCCTTGATTCCTCTCCCACTGCGGCTCCTGC	200	279
A00202:1331:HH2V7DSX7:1:1108:25382:35462	GTGTTTTTTTGGATA	ACTGGCCGCTTGACGTTAATGATTGTGTCAATAGCAATTAAGGTTTTCCCAGTCCTTCGGTCACCAATAATGAGCTCATGCTGACCACGACCAATTGGCACCAAGCTATCCACAGCCTTAATGCCAGTCGGCATTGGTTCCCACACTGAAGTTCGAGGAATGATTCTGGGGGCTTTCAGACCGACCACTGCGGCTCCTGC	200	279
A00202:1331:HH2V7DSX7:1:1108:26720:35462	TCCTGGATGTGGGAT	ACTGGCCGCTTGACGTTCTAATCAATAAAAAGAGAGTCAAGACCTAAATTAAATAATGTCAGAACCAGCTATAAAATTCAAAGAGGCTGTAATCTTGCATAATATGGAAATACCCAAATTGTTTGTCTTAACTTTACCGAAGACAAAAAATAGCTAACGGTGGCAGTTGGTTTGGGCAGACATCACTCTGCGGCTCCTGC	200	279
A00202:1331:HH2V7DSX7:1:1108:27425:35462	CAAGCGACTTCACGA	ACTGGCCGCTTGACGGAGGCCCTTCCCTGTCACTCAGCCAATGGGACTTGCTTTCCTGATGAATTCCTTCACATCTTCTGCACATCAGTGCAAGAGCAGCCTTCCTGCGAGTGTGTCATTGTTTGATTCTGTGTTTATTTTTTCCTAATGCTTTAAAGGAAGGGAAGAGCTTGTTTAGGGCAAGTCACTGCGGCTCCTGC	200	279
A00202:1331:HH2V7DSX7:1:1108:29053:35462	CCCTAGCCTGCTGGG	ACTGGCCGCTTGACGAAACAGAGAACTATAAAACTTCTAGATGTGCGCTTAAATATTTTTGTTTCATCCCCTTGCAAAATAAATGAGAAGAGATTCAGTATTCCACATCTTAAAACATACCCATTGATCTTATTTGTTAAAGTATGTTTTACTAGCAGTTAGCAGGATTAAGGCTGACACTCATTCACTGCGGCTCCTGC	200	279
A00202:1331:HH2V7DSX7:1:1108:29613:35462	GAGTACGTCCTCCGG	ACTGGCCGCTTGACGTTAAGGGTACTATTGGCAATACATGTAGAGTCTATTTCTGGACTTTATTCTGTTTTTCTTTATAAGTCTGTCCTTAATCCAATACCATGTTCCTTTGATTACTGTGGGGTTATAATAAGTCTTGAAATCAAATATTATTATTTGATTTCTTTATTCTTTTTTTAAATTCTCACTGCGGCTCCTGC	200	279
A00202:1331:HH2V7DSX7:1:1108:31313:35274	GAATGCTTTGGTACA	ACTGGCCGCTTGACGTAGGAGCGAGCCTCTGGGTAATATCTTTAAAAGGAACACATTTGGAGGAAATGGAAGAGGAAATAACATTTTGGTAACTGGAAAACAAATGAGCACATGGTCACTGACCTAGCAAATCAGAGCAGGCTGACTCCTGTGCTGAGAACCAACCAGAATCCTCAAGTCTCAGGCACTGCGGCTCCTGC	200	279
A00202:1331:HH2V7DSX7:1:1108:32651:35274	GAACCGGACCCCTCT	ACTGGCCGCTTGACGAAGGACATGCCATGCTTTTGTTTTGATAGTTTTTCTCAACAATACCACGCATCACTGTCTGAGATTGTCTTGCATGTTTGTTTACTGTCAATCTCAAATGCCTATAAGAAAAGCTCCATAAAGGCCTAAACTCTATCTTGATGACCACTGTGTCCCCAGACTCTACTCCACACTGCGGCTCCTGC	200	278
A00202:1331:HH2V7DSX7:1:1108:1615:35289	GTCCTATATTACTCT	ACTGGCCGCTTGACGCACATAGCAAGTCAGAGGTTCTCAATTCTGGCTAGGTTGGCTTCAGTATCCCCTGGGCAACTTTTTAACATTAGACATTTCTGGTCCAGAAGCAATGGCCCACACTTGTAGTCCCAGCTACCCAGGAGGCTGAGGTAGGAGGATCACTGGGGCCCAGGAGGTCGAAGTTTCACTGCGGCTCCTGC	200	279
A00202:1331:HH2V7DSX7:1:1108:1868:35289	GTATCTCAAGCGGTA	ACTGGCCGCTTGACGATGGAACAGAGAGACATGGTGTCTGCTCGTGTGGAGCCTGTGGTCATGCACCTGCTGGACAGCTGCCTTTCCGGGGGTCACTTCCGCTCCTCACATCTGCTGGGACTCATTGACTTCTTCCACATGGTGTTTGGGCACAGGCATGGGGAGGTCCCCCTAGACCTCGAGCCCACTGCGGCTCCTGC	200	278
A00202:1331:HH2V7DSX7:1:1108:2320:35289	AGTTGGGAAGCATTT	ACTGGCCGCTTGACGTGGGGTCTTTTAGTATGCTAATGCATTATAATTAGCATATAATGAGCAGTGAGGAAGGCCAGAGATCACTTTCCTTGACATCTTCGTTTTGGTGGGTTTTGGCTGGCTTCTTTACCACGACCTGTTTTATGATCAAGGTCTTTGTGACTTGTGTCTTGAGCTACCTCCTGCACTGCGGCTCCTGC	200	279
A00202:1331:HH2V7DSX7:1:1108:3152:35289	GCCTAGTCCTTGGGT	ACTGGCCGCTTGACGTCACTGCAACCTCTGCCTCCTGGGTTCAAGCGATTCTCCTGCCTCAGCCTCCCAAGTAGCTGGGATTACAGGTGCCTGCTACCACACCTGGCTAATTTTTGTATTTTTAGTAGAGACAGGGTTTCTCCATGTTGGTCAGGCTGGTCTTGAACTCCCTACCTGAGGTGATCCACTGCGGCTCCTGC	200	279
A00202:1331:HH2V7DSX7:1:1108:3423:35289	TTAAGCGTACGGTGG	ACTGGCCGCTTGACGGGCTCAAGAGCAGAACTAAACAACAGAAACGTACTATGAGTCACACATGTCGTTTAAAACTTACAGGCTGAGTGGCTCATGTCTGTAATCCCACCACTTTGGGAGGCCAAGGCAGGAGGATTGGTGGAGGTCAGGAGTTTGAGACTAGCCTGGGCAACACAGTGAGACCCCACTGCGGCTCCTGC	200	279
A00202:1331:HH2V7DSX7:1:1108:6334:35289	CTGTCCATGGAGCCT	ACTGGCCGCTTGACGAAACCAGTCCCACATTTTATGTTTGCCTCTTCTTTCTTTTTAGTCACTGGTCGTAATCAATTTTCCATGAAGGACATAGGTGTGCATTGAAGGAAAGAATATAATGTATCAGAAGTTGGTACTGAAGGAGTTTGAGCTACCTGACATGTAACTTACCTGTGCATTCTGGACACTGCGGCTCCTGC	200	279
A00202:1331:HH2V7DSX7:1:1108:8956:35289	ATATGGAGTGGAAGA	ACTGGCCGCTTGACGGTTTCACCCAAAGGAGACATCGGCAGGCACAGCTGGCCGACCCAAGGGACAGATGCTGAGGAAGGACAAACAGAAGGAAAGAGGATCCCAACTAAGCCCCAACCAAACAGAAAGGAGTTGGGGAAGAGGCTGGGCTGGGGCAATTCCAGAATATTCTGGAGCCTGAGGTTCACTGCGGCTCCTGC	200	279
A00202:1331:HH2V7DSX7:1:1108:10330:35289	GTAGTTGTCGGACGT	ACTGGCCGCTTGACGGATAAAATGTGGAGTAATCTCAAAATTTTCACCTTTCCCCTCTTCACACCCCAAACTATTCTTCCTAACCTGTGACCCAATAGCTCTCTGCCTTGAAAGCCATTATGTTAGCAATCCTTCTCAGAATGAACCTCTGTGCGTCTGCTGCATTGGGAGGATGGTGGGGGAAGCACTGCGGCTCCTGC	200	279
A00202:1331:HH2V7DSX7:1:1108:11252:35289	GAGACCTGGGTGATA	ACTGGCCGCTTGACGGAGAGCTAGAGCCAGGGGTGGCGGGCAGTCTCGAGAGGAGTCGGGGGACTGAGAAGTGTCGGGGACAACGGGGAGGAGGGGGACCTGGGCAGGTGTCTCTGGTGAATTGAAGACATTTCCTTCTCTGTCTTACGGTGGCCGATCCTCAGGGCTTCTTTGTCGGGGATGACCACTGCGGCTCCTGC	200	279
A00202:1331:HH2V7DSX7:1:1108:11505:35289	GCGCCAACCCGAGTG	ACTGGCCGCTTGACGAAAGTCTGAAATGTGTCTCACTGGGCTAAAATCAAGGTGTTGGCAGAGCCATGTTCCTTCTGGAGGATTTAGGGTAAAATCCATGACCTTGACTTTTCCAGCTTCTAGAGGTCACCACATTCCTGGATTCATGGGCTTCATCCTCCATCTTCAACGTCAGCAGTGTCTGGCACTGCGGCTCCTGC	200	279
A00202:1331:HH2V7DSX7:1:1108:12825:35289	CTCACGCCTTCCAGC	ACTGGCCGCTTGACGTCCTAGGGGTCCTTACCTAAGCCCTACAGGGCCCTGAGGCCTGGGCCCAGAACCATTCCTGTCCCCATTTTCTAAGTGAAGAAGTTTATGCTTATCTAGAACTCGCCACAGGTGGAGTGGAGAAGAAGGATTTCCACTATATGTGGGCTTTCTCCCTGGGTGGGGCACCACACTGCGGCTCCTGC	200	279
A00202:1331:HH2V7DSX7:1:1108:13783:35289	ATAGTGGGGCCCCTT	ACTGGCCGCTTGACGGGCTCAGGGCATAAAACCCCTCGTGGCCTCTGAAATGTGCACAGACTTGTTGGTTGCTCTCCCAGGCTCATAAACATGTTTTCCGTTATCTCAGGTAGCAGAGCATATTACATATGCGTCAAAGAAAATGCTAAACCGTCACAGCTATGCTTGATGCACCGCTACCTTTCCACTGCGGCTCCTGC	200	279
A00202:1331:HH2V7DSX7:1:1108:15826:35289	GGCTTCACAACCCCC	ACTGGCCGCTTGACGCTAGTCAGCTCTCCATGAACTGGTATAGGAGTGGTAAGGATAGTCCCTGCCATGCTGTAACTGCATGATGGCTAAAACTTGCATTTCTGGTGAACTGGGGCGTGATGGGATGCAGAAAATGCTGCTTCAAATAATAACAACTTGGAAATTGAGAAAATAGTAGAAACAGGCACTGCGGCTCCTGC	200	279
A00202:1331:HH2V7DSX7:1:1108:16731:35289	AGCTACGCACTTACG	ACTGGCCGCTTGACGTAAGGCACTGAATGCAAACCAAGAGGAATGAATCCAATGATAACAATGCAGTCTAAGAAGAAATAACCCAGAGACTGGAAATTGGGTATCCTCTATCCAGTATGGTGGCCAGCAGGCATGGATGGCTCAGGCACATGTGAAAGTGCCAAGTTTAAACTGAGAATTGCTGTCACTGCGGCTCCTGC	200	279
A00202:1331:HH2V7DSX7:1:1108:20365:35289	ATTTCTGGTAGTAGG	ACTGGCCGCTTGACGTACCTCCTCCGAATTTCATAGCCAAGTATTTAAGGCAGTTATTATCATCTCCCTCTTAGAGAAGCCTAGAAAAGGTTACTGCAGGGCTTGACAGCCAATAGAAACTCACCAAGTGCATTTGTTGAGGGATTGACAGAATGGCTGGATAAGTGACTCAACTAAGACCACTTCACTGCGGCTCCTGC	200	279
A00202:1331:HH2V7DSX7:1:1108:20925:35289	CTTATAGGAACCTTC	ACTGGCCGCTTGACGAATGGTGGAGTGAGGCTCAGGAAGTCCTGCTCACTGAGCACCCCCTCAAGATGGCAGGCCAGCAATTCCTAGTCAGGAGTTTCTGTCATAGTACCATGGTGAAGAATCAGTACCTTCTGACCGTGTTTCTCTGTGCCTTTATTAAATACAGAATTACCTGGACAATTTCTCACTGCGGCTCCTGC	200	279
A00202:1331:HH2V7DSX7:1:1108:23222:35289	CTGATTAGAATACGA	ACTGGCCGCTTGACGGTGAGCCATCACACCCAGCCTATTTTTCACACCTATTATGCATGAATTCATAGAGAATAAGTCCCAGCAGCTCAGGCTCCTTCCCACTGGTTCCCACAAAGTGCGCTTCTCTGGGTGGAGCAGGCTGGTACTTCAGTCTAATCCAGGTACCTTTCTCTTTGGCTTCCTTCCACTGCGGCTCCTGC	200	279
A00202:1331:HH2V7DSX7:1:1108:25084:35289	GACTCGGGAGATGGA	ACTGGCCGCTTGACGCAAAGGCAGAGCTTAGGAATTTAAAAGTAAAAGCTTGTACCAAACTACCGTAAGAAAGGTATATTTAAAAAGTTACGCCAATGATTAACACAAAGCAAAAGAAGTTAGGTTATGGAAAGCGATGCTTTTTCTTTTCTTTCTTTTTTTTTTGAGATGCAGTTCCGTTCTTGCACTGCGGCTCCTGC	200	279
A00202:1331:HH2V7DSX7:1:1108:26277:35289	GCTCCGGATGATTCC	ACTGGCCGCTTGACGGGTTAGTGAGTGATATTGTTTGGCTTTGTCCCCAACCACAACTCACCTTGAATCGTAATAAACCCCACAATTCAAGGGTGGGGCCAGGAGGAGATAAATGAATTACAGGCAGTTTCCCCCATACTGTTCTTGCAGTAGTGAGTAAGTCAAGATATGATGGACTTATAAAGCACTGCGGCTCCTGC	200	279
A00202:1331:HH2V7DSX7:1:1108:26946:35289	ACTTAGCCCTCGTTA	ACTGGCCGCTTGACGAATTTTTGTATTTTTAGTAGAGATGGGGTTTTGTAATGTTGGCCAGGCTGGTCTTGAACTCCTGACCTCAGGTGATCTGCCCACCTCAGCCTCCCAAAGTGCTAGGATTACAGGAGTGAGCCACCATGCCTGGCCTCCTGTAGTCTGTTAACTGTACAATAGAGTTCTGTCACTGCGGCTCCTGCAGGGTACCTAGACGTCCATCGTACGCTTATCCGGACTGATGAGTTAACGAGGGCTAAGTTAATCTCGGTCTGACTATCG	279	279
A00202:1331:HH2V7DSX7:1:1108:27362:35289	CGCCGTAGCCGTGAA	ACTGGCCGCTTGACGAAGTCATGTTGGGGCAAATGCAATCTTCAGTGAGGCATGGAGCTCATAACTAAATATATGTTAGCCCATATTTACATTAGGGATCAGTCAGCACCTCCTGATATGTGCCAAAGATGGCAAGATACCTTGTTGAGGCTAGGCATGGTGGCTCATACCTGTAATCCCAGCACCACTGCGGCTCCTGC	200	278
A00202:1331:HH2V7DSX7:1:1108:27633:35289	AACATCCGCGACTCT	ACTGGCCGCTTGACGGAGAGAAGAAATCAACTCCCCACTGGGAGAACAGAGGTGACACCTGACCCTGCTGGGCCATGCCCACTCTCCCCTTCAGAAAAGGAGACCTGGACATCAGTGACTGCCACTCCACCTGCTCTGAGGACTGCCCTTCTTCCCTGGGCAGCAGGAAAGCCAGGACTCAGAGACACTGCGGCTCCTGC	200	279
A00202:1331:HH2V7DSX7:1:1108:27760:35289	GGCACGAATGTAAGG	ACTGGCCGCTTGACGAATGTGGCCCCTGTGTCTTCAGGATCAGCGGGTGGGAACGGAGCAGCATTTCTGGGGTCAGCTGGGTATCTGTGCTGCCAGAACAGGGCCCTGGGACAGGCATGCTGCTGGTTGTGCCAGCAGCTTGGCATTAATTAATGTCCTGGAGGCCTGTCTGTTGAGTGCCTAACCACTGCGGCTCCTGC	200	279
A00202:1331:HH2V7DSX7:1:1108:30346:35289	AATGCGGACACCCCG	ACTGGCCGCTTGACGTGATTAATTGGTAACTAATTTCAAATTCACTTTTTTTTTTTAAGTTTTAAAACCAGAAGAAATACTACAGGCAATGATGCAAAAATTTGAGGCACTTTAACGTCAGGATACAGAATCCCTTCCCTTTCGTCAACCTGTGGACCCTCAGCTTTTAGGAATCCCTGTTAGTACACTGCGGCTCCTGC	200	279
A00202:1331:HH2V7DSX7:1:1108:30508:35289	CACATGAGAGTTCAA	ACTGGCCGCTTGACGCCCGTTACAAAGAAAGGTCCTGCAGACGGATGGGAATGTAATAGTGCTTTAACTAAGATGCCATATTCAAGGCAGCACATGGATATGTAAATTTATGCTTCCCTTGGGAAAGGCAAAGAATGCCATGATGCCATAAAGAATGGAAACATGCTCTGAAGGCCGAAGGAATCCACTGCGGCTCCTGC	200	279
A00202:1331:HH2V7DSX7:1:1108:31467:35289	GACTGTTATTTAGAT	ACTGGCCGCTTGACGTGGGTGGCTTGAGCCACAAACATTTACTTCTCACAGTCCTGAAGGCTGGGAGGTTCAAGATCAAGGTGATGACAGATTCAGTGTCTGGTGAGACCTGCTTCCAGGTTGCAGGCCGATGACCAATTGTCCTCTTGCTGTATCTATTCGTGAGGGTGCTACCCGCATGACCTCACTGCGGCTCCTGC	200	279
A00202:1331:HH2V7DSX7:1:1108:32117:35289	TAGGCGGGGACTCAG	ACTGGCCGCTTGACGCTCCGAGGGAGGAGCGGGGCGGGGCGCGCAGAGGATGCTCCAGGAGGGCGGAGCGCTCACCCTTGCTCCGGGATCTCCTGGCTCAGGACAACCAACGTGGTCCTGAATCCACCCTGGACCTGCCCAGGATCTCAGGCTGGGCGGCCTGGCTCTGCTCTGGCTACGGATGCCACTGCGGCTCCTGC	200	279
A00202:1331:HH2V7DSX7:1:1108:32895:35289	ACCTCCCCACTCTGC	ACTGGCCGCTTGACGTTAGAAACACAGTTAACACAGCCATTGCCTTGCCAATAAATTGATAAAGCTAAAAGACTTCAAAAGCTTCTCTTCTGCACTGCAATTCCTAAAGTCTAATTTACAGTCTTGTCTTACTTTGCAATTCCCACTCTTTTTTTTGGTGAAGAAATTGAGCTTTTCCTCATCTACACTGCGGCTCCTGC	200	279
A00202:1331:HH2V7DSX7:1:1108:1461:35305	ACTCTAATTAGGGTA	ACTGGCCGCTTGACGCCATGTAAGACGTGCCGTTTGCCTTCCATCATGATTCTGAGGCCTCCTCAGCCATGTGGAATTATGAGTCCATTAAACCTCTTTCTAGTTATAAATTACCCAATATCAGGTTTGTCTTTATCAGCAGCATGAAAACAGACTAATACAACAGTGCTTGACACCATAGGCATCAATGCGGCTCCTGC	200	279
A00202:1331:HH2V7DSX7:1:1108:1841:35305	GTGGCTCGCTGGTTT	ACTGGCCGCTTGACGCATTTCATCAGCAGCCCTGCCATTTATTTTTGTGTGACCTTCAGGAAAATGACCTCATCATGCCCCCATCTGTGTGTTATTTTCGCATGACTGAGGCCCCACAAACCCAACTCAAAGGTTTAAACAGCAACATATATTTTGCTGACAGTTTCTTGGGTGGAGTCAGAAATCACTGCGGCTCCTGC	200	279
A00202:1331:HH2V7DSX7:1:1108:3775:35305	ATGCGTGCCCATTGG	ACTGGCCGCTTGACGGTTGAGGGAAAGGACAGAGGTTATGAGTGCCTGCAAGAGTGGCAGCCTGGAGTAGAGAAAACACTAAAGGTGGAGTCAAAAGACTTGAGTTCAAGTCCCAGCTCTGCCACTGGTTAGCTGTGGGATCTCGGGTAAGTTGCTCTCCCTCTCGGCCTCACGGACCTCCTGAACACTGCGGCTCCTGC	200	279
A00202:1331:HH2V7DSX7:1:1108:5312:35305	GCGTGAATATGCTAT	ACTGGCCGCTTGACGATGAAAAAATTACCCAGGCTTGGTGGCACATGCCTATAGTCTCAGCTACTTAAGAAGCTGAGGCAGGAGGATCACTTGACCCCAAGTGGTCAATGCTGCAGTGAGCTGTGATCACACCACTGCACTCCAGCCTGGATGACAAAGTGAGACCCTGTCTCAAAAAGAAAAAACACTGCGGCTCCTGC	200	279
A00202:1331:HH2V7DSX7:1:1108:5656:35305	TGTAGCCGCACCATG	ACTGGCCGCTTGACGGTAATACAATTGGAGAAAAAGTGGGCTTCGGGATGCTGGGGAATCTGGGCTCTGGCTAAGTTTGCCTCCGTGAGAGATGCAGCCGTAGACGTTGTAGGGAGGTAAGACCTCTTAAGAATCAGGAAAAGATTTAGCAGTGTCCTCTGTCAAAACACGGCCCCACTCCAAACACTGCGGCTCCTGC	199	278
A00202:1331:HH2V7DSX7:1:1108:7482:35305	AGCTTTAAAGCACTG	ACTGGCCGCTTGACGGTCCTGTGAGGGGAGAAACTTGTTTAGCACTGGTTCTCCAGTACCTGGAACAGAGTAGGGGCTCAATAAATATTTGTTGAATGGTGTGAGCCCGGGAGGCGGAGCTTGCAGTGAGCCGAGATCACGCCACTGCACTCCAGCCTGGGTGAGACTCCCTCTCAAAAAAACAAACAAACAAACACTGCGGCTCCTGC	209	288
A00202:1331:HH2V7DSX7:1:1108:8947:35305	CGTGGAGTAGGGGCA	ACTGGCCGCTTGACGGAACATGTCACCAGTCCTGTCTAATGTCTCCTTAGGCAGACCATTATAAATGCCGCAGAAAAACAGGGCGAAACATGAGTTTTGTAACAAAGAGGCTTTTAAAGAGGAAAGCAAAGCAAGAGAATGGAAGACCCCCCATTCACTTGCCTTTTGGTTGGGGTTTTGCAGTTCACTGCGGCTCCTGC	200	279
A00202:1331:HH2V7DSX7:1:1108:9254:35305	TGCTAGCCACAGAGA	ACTGGCCGCTTGACGCAAATGTGAGAGAAAGATCTGGATTTGGTGTTAGGGTGCCTTTAACATCTAACACTGGTTAACTCTCCTTTTAAACCTGTTGGCCTGGCATTATAGGTTAATCCATATTCAGGTTCTCAGACCTGGGAGGCGGGGAACTTCGTGATCATCTTGTTCAGTGTTTTCCAAACCACTGCGGCTCCTGC	200	279
A00202:1331:HH2V7DSX7:1:1108:9272:35305	ATAGAGCACTTCTCC	ACTGGCCGCTTGACGTCAGAATAATCCTCTTGAAGTTAATGAACTATTAATCTAAGAATACATGGATAAAAATGAAATCGAATTTGGAAAACAATACACAAAATGAAAAGTTTGGCAATGATCTAAGAATAATTAAAAAATAGAAATCCTAGCCCCCAAGCTGGCAGGCTCGAGGCTTTTACACTCACTGCGGCTCCTGC	200	275
A00202:1331:HH2V7DSX7:1:1108:11080:35305	ACAGGCATCCTCCGC	ACTGGCCGCTTGACGGAGTGAGGTGGTACGATCTCAGCTCACTGCAACCTCCACCTCCCGGGTTCAAGTGATTCTCCTGCTTCAGCCTCCTGAGTAGCTAGGATTACAGGTACGCGTCACCACGCCCAGCTAATTTTTGTATTTTTAGTAGAGACAGGGTTCAGGGTTTCACCATGTTGGCCAGGCACTGCGGCTCCTGC	200	279
A00202:1331:HH2V7DSX7:1:1108:12093:35305	TGGGAAAGGCGGTCC	ACTGGCCGCTTGACGGTGGCACACGCCTGTAGTCCCAGCTACTAAGGAGACCAAGACAGGAGAATTACTTGAGTCCTAAAGTCAAGGGTGCAGTGAGCCATGATTGCACCACTGCACTCCACCTTGGGAGACAGAGCAAGACTTGTCTCAAAAAAAAAAAGAGAGAGAGATTAGGGAAAAAGAAACACTGCGGCTCCTGC	200	279
A00202:1331:HH2V7DSX7:1:1108:12509:35305	TATACGTTACAGTGA	ACTGGCCGCTTGACGTGGCGTGGGAAGGAGGGAGTCAGAAGTGGCAGGCCCATGGAGGTATGCCTGTCCGCGGATGACCGGGATCACAAAACAATGACATTGACTTTTCGTGGGGATGGTATGAACAGACATGAGGAAGGATTGGAGAAGATCTCTGTTGCTGACAGAGGACAGGGACCAGTCAGCACTGCGGCTCCTGC	200	279
A00202:1331:HH2V7DSX7:1:1108:13575:35305	CCGAAAAGCGCTCTA	ACTGGCCGCTTGACGCCAGGCATTGGGGGCGTACCCACAACCCGGGGTCCCCGCGCCTCTGTAGCAGCCTCCGCTGAAACTCACGGCAGCTGCCAGGGGCGCCCCTGCCGGCACTGTGCCCCCACCTTGGGATTCCCTGTGAGGCCTGGCTAACCTGTGTGCTGCCCCCACAGACCCGCCCCGGGCACTGCGGCTCCTGC	200	279
A00202:1331:HH2V7DSX7:1:1108:13720:35305	TTTAACGGCGCTCGT	ACTGGCCGCTTGACGAGCCTCCGGAGTGGCTGAGACTACAGGTGTGCACCACCACGCCTGCCTAATTTTTGTATTTTTAGTAGAGATGGGGTTTTGCCATGTTGGCCAGGCTGGTCTTGAACTCCAGGCCTCAAGTGATCTGCCTACCAAGGCCTCCCAAAGTGCTGGGATAACAGGCATGAGCCCACTGCGGCTCCTGC	200	279
A00202:1331:HH2V7DSX7:1:1108:16125:35305	TGTCTCAGACAGGAC	ACTGGCCGCTTGACGGATATCAACAAAGGAGGTTCCCATTACTAAAGAAGAAATTTGAAACGACTGTACAATTTGGCTGCAGTGCAAAAAAATCTAGATCGGGAAAGTTTTAAAATACCTAAAAAATGTGCAGTCTTCATGTTCACTTGGGCAGCACTCACACTAGAACATTTACAGTTTTGAGACACTGCGGCTCCTGC	200	279
A00202:1331:HH2V7DSX7:1:1108:17264:35305	CCATAGTGGGTATTT	ACTGGCCGCTTGACGTGAAGAGTTGTTGAATTTTGTCAAAGGCCTTTTCTGCAACTATTGAGATAATAATGTGATTTTTGTATTTTGTTCTGTTTATATACTGGATTACGTTTATTGATTTTCATATGTTGAACCAGCCTTGCATCCGAGGGATGAAGCCCACTTGATCATGGTGGATAAGCTTTCACTGCGGCTCCTGC	200	279
A00202:1331:HH2V7DSX7:1:1108:17879:35305	GGGGGAGAGTGCCGC	CTGGCCGCTTGACGGGATCACGAGGTCAGGAGATCGAGACCACCCTGGCTAACATGATGAAACCCCATCTCTACTAAAAATACAAAAAACTAGCCAGGCGTGGTGGCGGGCGCCTGTAGTCCCAGTTACTTGGGAGGCTGAGGCAGGAGAATGGCATGAACCTGGGCGGTAGAGTTTGCAGTGACACTGCGGCTCCTGC	199	278
A00202:1331:HH2V7DSX7:1:1108:18349:35305	CCCGCCGAAGAAGTT	ACTGGCCGCTTGACGTCAGGACACACAGGCTCAAGTGTCCCTGCTAGGCCATGGCTATGAGTGCAGTAGGTGAACTGCCTGGACCCTCCCAAAACCAGGCAGGCACTCAGGGCACAGAGAGGCTGAGTCACAGACCCCAAGTGGCACAGCCAGGGAGGGCGGAGTGGGAACTCCCCCCACAGCCCCACTGCGGCTCCTGC	200	279
A00202:1331:HH2V7DSX7:1:1108:22218:35305	AAGGCTAGTCCTTTT	ACTGGCCGCTTGACGTGTTTTTACAAGATGATTTCTAGGATTACAGGCATGCACCACCATGCCTGGTTAATTTTTGTATTTTTAGTAGAGACGAGGTTTTGCCATTTTAGCCAGGCTGGTCTCGAACTCTTGACCTCAGGTTATCTACCCGCCTCAGCCTCCCTAAGTGCTGAGATTACAGGCCTCACTGCGGCTCCTGC	200	279
A00202:1331:HH2V7DSX7:1:1108:22634:35305	GCTTGTAGCGCCGGA	ACTGGCCGCTTGACGCTCAGATGTTCAAACCTCTTCCCTCCCTTGGAGTGTGGCATCAGATGCTGCCTGCCAGCAACTTGCAGATGACAATCTGCCCCTTGTCTTTTCCTGGGATCTTGCAAGAAGGAACTACTTCCCTACACTGTGGGTCAAGCATAGTAGTTCTTTACCATCACCTGTTCGTTCACTGCGGCTCCTGC	200	279
A00202:1331:HH2V7DSX7:1:1108:27679:35305	GGGAGCACCAGAATG	ACTGGCCGCTTGACGAAGGAGTGGCAGTGCCTGAGAAGAAGACATGTGGAATTCACAACTGGCCTTGACAGAACACTTGGGCCAGAAGGCAGGCACCAGCAAAGGCAATGGAGGCAGGATAGAGGATTCTCTCCAAAGCAAGATTCCCTATTGCAGCAGGCAGTGGTCACTACAGCAGTTGGCCACACTGCGGCTCCTGC	200	279
A00202:1331:HH2V7DSX7:1:1108:29378:35305	GACTGCCCCGTACCT	TGGCCGCTTGACGCTTTCTTAAAGTAATAAAATTTACCATTTAGTTCAAGCTGGCAATGTGGACAGTTTTCACCCAGCTTCCCTTACAGCTGTGAGCGGCCAAATATGTTCACATCCCTAGCCCATGCAAAGTAGGCAGAAGTCACTGGATACAGCTGCTAAGGAAGCTCATGGAAATGGGAACACTGCGGCTCCTGC	198	277
A00202:1331:HH2V7DSX7:1:1108:30047:35305	TAGGAACTTCATGTG	ACTGGCCGCTTGACGCGTAGAGATGATAGAGACAGTCAGATATTCCACAACCCAAGGGTCCCTGTGCACACTGTGGTCCCTGTAAATGGTGCCCCTGTAGATTTGGCTAATTTGGTGGCCCTGGCTGGGAAATCTCTTCCTGTGTGAGGGGGTGGTAGGGTGGTGTTGAGGGTTCTGAGTTTTAGCACTGCGGCTCCTGC	200	279
A00202:1331:HH2V7DSX7:1:1108:30445:35305	CATGCTCCAAAAACG	ACTGGCCGCTTGACGTGACCAACATGATGAAACCCCGTCACTACTGAAAAAATACAAAAATTAGGTGCGATGGTGCACACCTGTGGTCCCTGCCACTCGGGAGACTGAGACAGGAGAATCGCTTGAACCTGGGAGGTGGATGTTGCAGTGAGCTGAGACTGTGCCACTGCACTCCAGACTGGGCGCACTGCGGCTCCTGC	200	279
A00202:1331:HH2V7DSX7:1:1108:31385:35305	ACAATCCGGGAACGT	ACTGGCCGCTTGACGTTTGCTAGTGGGACAGCACAGGGTGGAGCAGGTATGAAGACCCTCACCAGCCCAGCCTGCAATAAGTGCTCCCCACCAGTGGAACTGTTTTCCTGACAGTGTCAAGATAGGTGAACCATTTGGGTTTATTCAGAGCTAATGTCAACATCAAGTGCTTCATGATGCTGAGTAACTGCGGCTCCTGC	200	279
A00202:1331:HH2V7DSX7:1:1108:32398:35305	TCCATAGAAGGGTGC	ACTGGCCGCTTGACGGGCTGGGGATGGGGGGCAGAGACAGAGCCCAGGTAAAGGAGGAAGGGACAGGCTGGGGTGAAAGCAGAAAGTAGGAAGGTGACAAGAGGGTCCAGGGAAGCACCAAGGGGGAAAGGGCAGACAGGAGGGGAGGGAAGAACAGCAGAAAGGAGAGGAGGGGGGAAGGGAGACACTGCGGCTCCTGC	200	279
A00202:1331:HH2V7DSX7:1:1108:4309:35321	TGGCGAGATGACTCT	ACTGGCCGCTTGACGATGGTGGCAGGCGCCTGTAGTCCCAGCTACTTGGGAGGCTGAGGCAGGAGAATGGCGTGAACCTGGGAGGCAGAGCTTGCAGTGAGCCGAGATGGCGCCAGTGCACTCCAGCCCGGGCTTCACAGCAATACTCCGTCTCAAAAAAAAAAAAAAGGAAAGTCTGAGAACTACACTGCGGCTCCTGC	200	279
A00202:1331:HH2V7DSX7:1:1108:7148:35321	CTTTCCGTTAAGCGT	ACTGGCCGCTTGACGTCTGGCTGTGCAGTCAAGCCAGACCACAGAGGCTTATCTGTCTCTCTCTATCCCTCCCACTCTCCCTCTCTCTCTCTCGAGCCATAGAAGTCTTCTGCTTCGCTGGTGACAGATGGACCTGAGGCGGGTGGTGTGGCAGGTGGCTATTAGCAGGGGTGTAGGTCTGAGTCCACTGCGGCTCCTGC	200	279
A00202:1331:HH2V7DSX7:1:1108:8883:35321	ATATAGTTCTTAGCG	ACTGGCCGCTTGACGGAAAAATCTACTTTAAAATGTTGATATATGATTATAGTAATTTTCTCTTCTATTCAACTTAGACTACAACATTCAAAATTACTAAAAGAGAAAAACAGTCCCTCTGGTGTCAAATTAGTACACTTATTGCATAGATGCTACATTTTTTAGGTGAACCGAAATTTCACTCTCACTGCGGCTCCTGC	200	279
A00202:1331:HH2V7DSX7:1:1108:8919:35321	GGTAATGTGAACGTA	ACTGGCCGCTTGACGGGCCCAGCCTCCTCACTGGTGAACAGTCAGCTCTGCCCCCTGGGCTGTCAGGAGGATTAAATGAGATAAGACAAACACAGAGCACCTCCTTGCTAACAGCCATGCAGTACCAAGCAAGGCACAGCAAAGGGAAAGAGAAATCCAGTGGCACCAGTGGGCTGAGAAACTGTCACTGCGGCTCCTGC	200	279
A00202:1331:HH2V7DSX7:1:1108:9028:35321	ACTTGTCTGGCCGTG	ACTGGCCGCTTGACGGGCCAAGATAGTGAAACCCCATCTCTACTAAAAATCCAAAAAAATTAGCTGGGAATGGTGGCAGGCGCCTGTAATCTCAGCTACTCAGGAGGCTGAGGCAGAGAATTGCTTGAACCCGGGAGGCGGAGGTTGCGGTGAGCCAAGATCGCACCACTGCACTCCAGCGTGGGCACTGCGGCTCCTGC	200	279
A00202:1331:HH2V7DSX7:1:1108:11053:35321	CCCAGCATGGCTGTG	ACTGGCCGCTTGACGTGATCTTTTTCATGGCTGCATAATTTTATTTTAATTCATTTTAATTTTGATTGGCTATTATATTTGACAGCACATATTCAGAGGTTTGATTGGATTCAGATTACGCTTTATTTTGCAAGACTACTTCACAGATGATGTTGTGTGTCCATGTACATTTTAGAATAAGTTTTCACTGCGGCTCCTGC	200	279
A00202:1331:HH2V7DSX7:1:1108:12066:35321	CACATCCATTTACAT	ACTGGCCGCTTGACGAGTAGCTGGGATTACAGGCACCCACCACCACACCTGGCTAGTTTTGTATTTTTAGTAGAGATGGGGTTTCACTGTGTTGGCCGTGCTGGTCTCAAACTCCAGACCTCAGGTGATCCACTAACTTCAGCCTTATTGGTGTATTTTCACACATGATTCTTATCTGTTTCAGTCACTGCGGCTCCTGC	200	279
A00202:1331:HH2V7DSX7:1:1108:12554:35321	GTGCTCGGTGGGCGG	ACTGGCCGCTTGACGTGATTCCATTTATATAACATTCTTAAAATGTCAAAATTATAGAAATGGACAAAAGATTCATGTTTTCTAAGGGTTAAGAATGTGAGAGGGAAGTGGAAATGGCTTTAAAGGGCATGAAGGATTGTGTTGGTGATGAAACGACCTGTATTTTGTCTGTATCTACATCAATACACTGCGGCTCCTGC	200	279
A00202:1331:HH2V7DSX7:1:1108:16297:35321	GCCTGAATGTCGTGA	ACTGGCCGCTTGACGATGAATCTGCGAGTTGGACCATTTGTTTGAGGCCAAATAAACCAACAAAGAACTCGATTCAATTACAAAAGTTTAGAATTGGATAGTGAGTCAGAAGCTGAGAGCCCAAGAGGTCTAATCGGGTCTGTGCGTGGCCTGGAGTCCAGGACCGAGAGGAATGGACTCTGGAACACTGCGGCTCCTGC	200	279
A00202:1331:HH2V7DSX7:1:1108:16875:35321	TGAGGCTCCGCAGAT	ACTGGCCGCTTGACGAGGTCAAAAAAGACAAAGAAGGGCATTACATAATGGTACAGGGATTGATGCAACAAGAACTGCTAACTATCTTAAATATATAGGTGCCCAATATAGGAGCACCAAGATTCATAAAACAACTTCTTAGAGACCTACAAAGAGACTTAGACTCCCACACAATACTAGTGGGACACTGCGGCTCCTGC	200	279
A00202:1331:HH2V7DSX7:1:1108:17291:35321	AATCTCTAAGTGCGG	ACTGGCCGCTTGACGGTGATGTTCTCTTTGATCAAATGGTAAGTTAAGTGTCTGCCAGATTTCCCTACAGTAAAGGATTTCCTTTTTGTAAGTACTAAGTAGTTGTTAAGAGATACTTTGAGGCTATGTAAACATCCTATTTGTCATCAAACTTTTACCTACCAATTTTAGCATCTGTGGATGATCACTGCGGCTCCTGC	200	279
A00202:1331:HH2V7DSX7:1:1108:17327:35321	TAAGGCAAGGTAATG	ACTGGCCGCTTGACGGGTGCAGGCAGACTCTGCAGGCAAGATGAAAAATTATTAGGGAAATGCAAAGATAAAATTATTTTCGGGACGTTATTTATCTGTTAACAATAACAAATTCAATAAACATTATGTCTAGTACCAGCATAAGTCACATCCTCATTCATTCAGAATGGTTTTTGGGAGTCCTCCACTGCGGCTCCTGC	200	279
A00202:1331:HH2V7DSX7:1:1108:17580:35321	CCAAGTGAAAGTCGC	ACTGGCCGCTTGACGTCCTGACCTCAAGTGAGCCACCTGCCTTGGCCTCCCAGAGTGCTAGGATTACAGGTGTGAGCCACCGTGCCCAACCCAAGAAATGTTTTGCTAACTTGATGACTGTCTGCTGCCCAGACACACAATATTATGTTTTGTTATCTGTGCCACAGGTATTTCTGTTGTTGATTCACTGCGGCTCCTGC	200	279
A00202:1331:HH2V7DSX7:1:1108:18394:35321	TATTGCCTCCAGTAG	ACTGGCCGCTTGACGGTGTCCTCACAGCAAACGCGCAGCAATTTCACACCAGGACAGGGACGTTTTTACACCTCACAATTTAAAAATCATAAAAAAAAGGGACAAACAAAACGACAAAACTAAAGAACAGTTTGAACATCCAAAATTAAATAGTCACTAGACAGTCAAAAGGTTAAAATCTCATGCACTGCGTCTCCTGC	200	279
A00202:1331:HH2V7DSX7:1:1108:19208:35321	AGCTTCACGGCACCT	ACTGGCCGCTTGACGTACAAGCATGAGCCACTGTGCTCGGCCCTTTTTTCTTCTTTCTTTCTTTTTTTACGTTCTTAGAAATAGAGACAGGGACTGACCCGGCACCATGGCTTACGCCATGCAATCCCAGCACTTTGGGAGGCTGAGGCGGGCGGATCACGAGGTCAGGAGTTCGAGACCAGCCTCACTGCGGCTCCTGC	200	279
A00202:1331:HH2V7DSX7:1:1108:19226:35321	CGCTAACGGGTCCCT	ACTGGCCGCTTGACGTGTATAAAAGGTACTCAGTATCCTCGGGGCATTGGTTCCAGGACTGCCCCCATACCAAAATCTCAGGATGCATAGTCAGCCTTGGGGAACTGAGGAAACAGAAAGCTGGTCCTTTGTATCTGGGGGTTCTACATCCCTGGAGTACTATATTTTCAGTCTGAGGTTGGTTGCACTGCGGCTCCTGC	200	279
A00202:1331:HH2V7DSX7:1:1108:21178:35321	ATGTTAGTGAAAGTC	ACTGGCCGCTTGACGCAGATGGTTTAAAAGATAACTGGGGCCGGGCGCGGTGCCTCATGCCCGTAATCCCAGCACTTTGGGAGGCCAAGGTGGGTGGATCACTTGAGGTCAGGAGTTCAAGACCAGCCTAGCCAACACGGCGAAACCCCGTCTCTACTAAAAATACAAAAATTAGCCAGGCATGGCACTGCGGCTCCTGC	200	279
A00202:1331:HH2V7DSX7:1:1108:22697:35321	AGGCTACGTCAAATA	ACTGGCCGCTTGACGTGCAGTCAGCCTGAGACACGTGGGAAGATGGTTGCTGCCCCTGCTGGCCCTAAAGCTCCAGAAAGCCAATGCCACCGTGCAGGCAGTGGAGAGCATATTCTGATATGGGAGGAGGAGGCGTCCGCAGACCCCTAGTTCCTAACTTTGGGTCATGGCCAAGGGACCTCCTGCACTGCGGCTCCTGC	200	279
A00202:1331:HH2V7DSX7:1:1108:22733:35321	CATGGACCCCTTGTC	ACTGGCCGCTTGACGGGATTACAGGCACCCGCCACCACGTCCAGCTAATTTTTTGTATTTTTGGTAGAGATGGAGAGTCACCATGTTGGCCAGGCTGGTCTTGAACTCTCGACCTCAGGTGATCTGCCCGCCTTGGCTCCCAAAGTACTGAGATTACAGGTGTGAGCCACTGAGCCTGGCCTTTTCACTGCGGCTCCTGC	200	279
A00202:1331:HH2V7DSX7:1:1108:22860:35321	TGGAGAGCGTAGAAG	ACTGGCCGCTTGACGTGTGTTAAATGCCTCACACTGGGATCTTACCCATGTTTGTCAGTTGCCTCCCTTGAAAGTATTGAGCTTTTTGAAGATAATATAACATCATGGTTAAGGTAAGACATTCGTTCTCTCTGCCTGAATTTGAAACGTGGCTGTGCCACTTACCAGCTCTTTGACCTTTGACACACTGCGGCTCCTGC	200	279
A00202:1331:HH2V7DSX7:1:1108:23294:35321	AGATGTCCAGGTGCG	ACTGGCCGCTTGACGAACAGACAGGACCCTCAGCGGCAGGTCTGTTGGAGTACCCGGCCCTGTGAGGTGTCAGTCTGCCCCTGCTGGGGGTGCCTCGGGGGTTAGGCTGCTCGGGGGTCAGGGGTCAGGGACCCACTTGAGGAGGCAGTCTGCCCGTTCTCAGATCTCCAGTTGCGTACTGGGAGCACTGCGGCTCCTGC	200	279
A00202:1331:HH2V7DSX7:1:1108:23891:35321	CGCTGGCAAACAGAC	ACTGGCCGCTTGACGTTGTTGCCCAGGATGGATTGCAATGTTTTTAAAACGCCACACTCCAACAAATCCCACCAGGGTTAAACCGATTAACATTGCCAAAGCCACCCCATAAGATGGGATTACAGTTGCCTGCCACCATGCCCAGCTAATTTTTTGTATTTTTAGTAGAGAAGGGGTTTCACCATCACTGCGGCTCCTGC	200	279
A00202:1331:HH2V7DSX7:1:1108:23927:35321	GCCGCATCTCTAGGT	ACTGGCCGCTTGACGGGTGGGAGGATCGCTTGGGCAGGGGAGGTTGAGGCTGCAGTGAGCCATCATCGCGCCACTGCACTCAAACCTGGGTGACAGAGTAAGACCTTCTCTCAAAAACAAACAAAAACCCCACAAACCTCCCTAACAGTGAAAGATGCAAAACCATGAATGGAAAGAGCATCGTCCACTGCGGCTCCTGC	200	279
A00202:1331:HH2V7DSX7:1:1108:25464:35321	GACAGCTAAAGCCTC	ACTGGCCGCTTGACGCCCTTTCCCCTACTGCCCCCCAAAAGGCGGGGTTTATTGTATCATCTGATTCAGAAATCTACGCTGGGCTTGGTAGTTTGGTTTTGGGAACATCTGGATTCCAGGTCTCAAATGACATCATCGCTATTCATTTTTCTCTTTCTCTGGTTCTGCCCTCCACCACGTATCAGCACTGCGGCTCCTGC	200	279
A00202:1331:HH2V7DSX7:1:1108:3161:35336	GGGCATCTTGTCACA	ACTGGCCGCTTGACGAATGAGGAATAACAGAAACTTCAGGAAAATCATGTACTCCTAAATTGAAGTCATGAATGAGGCCTTGGAAATCATCTAGTCCAGGCTTTTCGTTTTACAGATAAGGAAATGGGTCCCAGGGAGAGAAGAAAGAGCGTGTCTAGGATCACGTCGCCACTTCCGGCTCTTTCCACTGCGGCTCCTGC	200	279
A00202:1331:HH2V7DSX7:1:1108:4318:35336	CCCGCTGGCTCCGAA	ACTGGCCGCTTGACGCTAAAGAAATGTGAGTGGGAAGTAAGAGAATCACAGAAACAATATGTTGCCTCATTGGATCTTTGAGAAGGTGTGGTTAGAAAGAATGGGGGCAGCTGGAAGAGGATTATCCTGGAGTAGAGGACAAAGAAATGTGGGGATGAGAGAGTAAAAAGGATGACTGACTAGAGCACTGCGGCTCCTGC	200	279
A00202:1331:HH2V7DSX7:1:1108:5728:35336	CGGGGGACTTGCACA	ACTGGCCGCTTGACGGACCCTGGTCAAGGCTGTCAGGCTGAGTGGGCAGGAAAGAATGTGGAAAATTGGGAAGTGGGTGCTGCTGTTACCCCATCAGGCTCCAGCTGGGAGTGAGATGTGGGGGATGGGTGCAGGTCTGAGTGCCAGGGAGAGAAGCCAGGCACCCGAACTCCTAGCCAGCTCACCACTGCGGCTCCTGC	200	279
A00202:1331:HH2V7DSX7:1:1108:5782:35336	TAAGGTAGCTTTGAC	ACTGGCCGCTTGACGGAGGGAGTGGGGAGAACCTCAAAGCACGGATTTAGCTCAGGCCCACACACTATTCTTGGGGCCTGAGAAAACCTTTCACAGCAGATGGAAATGAGCAGCTCCTATCCTTACACTCTATTCAGTTAGCTAGAGTACAAATGGATCAAAAGTTGATTCTTAGGAAACTAAACCACTGCGGCTCCTGC	200	279
A00202:1331:HH2V7DSX7:1:1108:6307:35336	TGCAACAAGGATAAT	ACTGGCCGCTTGACGGGGTCTTCCTGCTCTACTTACTTAGACGTCCTCAGAGTGTCTTCTGAGTAGTTGGCTACCATTTGCATGGCATGATTCCGCTCTTGGAGCTTGATATCTTTCCAGATTTTCAGAATTTAGAATTAAGTGTGGAAGTCAAGCATACTGAAAGTTTTTTATACTATGGATGCCACTGCGGCTCCTGC	200	279
A00202:1331:HH2V7DSX7:1:1108:6831:35336	GGCCGTAGCACTGCA	ACTGGCCGCTTGACGTGTGGGGAAGATGCGGGGGCAGGGCGGCTCTGCCAGCAGTGCTAGGCTCTGGGCCTGTGCATTGTGACAGTGTGCTCCAAAGTGTGGAGGTGGCCATGGGATCCTGGCCCTGTGTGTCCCTGGGTGAGTGCGATTGTGGATTGTGTGTTGTCTTTGTGTATGTATATGTGCACTGCGGCTCCTGC	200	280
A00202:1331:HH2V7DSX7:1:1108:9471:35336	CATAACTCAGAAAAT	ACTGGCCGCTTGACGAGTGTCTCACCTGCGTGGCGGCGGCCCTGTAGTTCTGACTTCCAGCGTGAGGTAGCCACCGCCAGGCCTCCGGGGGAGAAGACTACAGTAAGGGCGAGCAGAGCTGAATGCTTTATGTCGGAATCGACCAATGGGATGGCGGCACCCGGTTGCCAGGGCTACGGCCAAGCCACTGCGGCTCCTGC	200	279
A00202:1331:HH2V7DSX7:1:1108:9760:35336	TGCGCCTACAGGGTG	ACTGGCCGCTTGACGCCTTCAAGGTTGCTTGTTGGAAACTGAACCTTGAGAATGGCCTGGGAAAAGAGTGGTCCGGACCTTGCATTCTTTGCATACCCAATAAGACGTGTAGGAGCAAAACTCATAAGAGACTCCCTGGAGGTGTGTTTCTCAAGAAAAATATGTCTATAATAATCTATTTGCAACACTGCGGCTCCTGC	200	279
A00202:1331:HH2V7DSX7:1:1108:9796:35336	GAGGTCTGTACATAC	ACTGGCCGCTTGACGTGTAGGTGGCAGAAAGGCTGTGGCAGTGGATAATCCCATAAAGCTACATAGAGATTAAAAAGAAGGAAGCTAAATCAGAGTCCTAGGAAAGCGTCTATATTTAAGGTACTTTGCATGGGGGAAATAAAGTCACAGAGAGAGGATGAGACGAAATAGTCAAAAAAGTATCACACTGCGGCTCCTGC	200	279
A00202:1331:HH2V7DSX7:1:1108:12436:35336	AGTGCACTTAACGCC	ACTGGCCGCTTGACGGGGTGAAGGAGGAAAGCCCTCACTAGGAAGAGACTTGTGCCACCCGGGGCAAGAACATCAGAGATCCAGTGACAGCCCAGCGACCTCCGGGCTCAATTGCAATGGTAGGGTAAGAGAGACAGCCAATCAGCAACAGCCTCTTCAAAAGCCATACAAAAATACGGACAGGTCACTGCGGCTCCTGC	200	278
A00202:1331:HH2V7DSX7:1:1108:12726:35336	GTGGATCCCGGCGCC	ACTGGCCGCTTGACGGTCAGGTGGCCATGAGTGCCATGACGAGAACAGAGCCGGAACAGGAAGGGGAGGGGAGGGAGGGGTCTGGGGAGAGGGCTGCTAATTCAGCTTAGGTTCTCAGGGAAGCCTGTCCGGGGAGGCGATATTTGAGCCAAGACCTGAAGGAAGTGAATGGCTAGCCAGGCAGACACTGCGGCTCCTGC	200	279
A00202:1331:HH2V7DSX7:1:1108:14226:35336	GTTCGAAAGCCACTG	ACTGGCCGCTTGACGTTCCTAGGCAGAAGCAGTGCCTTTCTTCTTGGTTGTGTTGGTGACATTTGCCTGTGCTTGCCGTAGCATCATTATACCTAGGTGACTGTTTCCTTGGTCGCTTTTCTCTCAGAGCCTTAGCACTTAACCATTATGCCGGCCATGTAGTAGATGTTTGTTCAATGAAGTGACACTGCGGCTCCTGC	200	279
A00202:1331:HH2V7DSX7:1:1108:14461:35336	ACGGGCTTCTCAACC	ACTGGCCGCTTGACGTCCTCTGGTAGTGTGTCAGAAATCTGTGAGGATAGAGAATCAGTAGGAAGTTAAAGACAAGGCTCTGGGTTCCCACATCTCCCCATCTTCTCTAATGGCAGTTCAATTTTTCTGTGTTTATCTGGTTTTTTGTTTTTTGCTTTTTGTTTTTTTTTTCTTGAGACGGAGTCCACTGCGGCTCCTGC	200	279
A00202:1331:HH2V7DSX7:1:1108:15727:35336	AGGAAAAGTAGCGCT	ACTGGCCGCTTGACGCTACCAAGGCAGGGCACGGTGTCTCGCCTGTAATCCCAGCACTTTGGGAGGCCAAGGCAGGCAGGTCACCTGAGGTCGGAAGTTCGAGACTAGTCTGACCAACATGGAGAAACCCTGTCTGTACTAAAAAATACAAGAAAAAAAACCACAAGGCCAGGCGCGGTGGCTCACACTGCGGCTCCTGC	200	279
A00202:1331:HH2V7DSX7:1:1108:16649:35336	CCAAATAAAATTGTT	ACTGGCCGCTTGACGGGCCTGGTGGCGGGCGCCTGTAGTCCCAGCTACTCAGAAGGCTGAGGCAGGAGAATGGCGTGAACCCGGGAGGCGGAGCTTGCAGTGAGCCAAGATCGTGCCACTGTACTCCAGCCTGGGTGACAGAGTGAGACTCCATTTCAAAAAATAAAAAGAAAAGAATAGTGCAACACTGCGGCTCCTGC	200	279
A00202:1331:HH2V7DSX7:1:1108:16740:35336	GGAGGACCCAGTGGT	ACTGGCCGCTTGACGGTGGCGGGCGCCTGTAGTCCCAGCTACTCGGGAGGCTGAGGCAGGAGAATGGCGTGAAGCCAGGAGGCGGAGCTTGCAGTGAGCCGAGATCGCGCCACTGAACTCCAGCCTGGGCAACAGAGCGAGACTTTGTCTCAAAAAAAAAAAAAGAGAAGGTTCCTCCAAGTCTTCACTGCGGCTCCTGC	200	279
A00202:1331:HH2V7DSX7:1:1108:17192:35336	GGCGAATCTAAATTC	ACTGGCCGCTTGACGGGTGTATCTCAGTAAGTCCCCAATCCCTGACTCGAGTGAGGGGCCTTGTCAATATGATGCTGAAGCAGAGACTATCTTTAAATGTTATCTTATTTTGCATTATACTAACACGATGGGTCTAACACTTATTCTTGCTGAAACTTTCACAGCTAAAGAAGTTTTCATTCTTCCACTGCGGCTCCTGC	200	279
A00202:1331:HH2V7DSX7:1:1108:18222:35336	TGCCGCGGTGTAGGT	ACTGGCCGCTTGACGAAAAAGAGCTATTTTATCTGACTCAATACACTGGTTGGCAACTTTTTAAGGCAATCACAAAAGCACAAAGACTAAGTGAAAAGAGAATCTAGAATGAAAAACAGAACATAATTTTGCCTTAATGATGGTACTTGCCAAACAAGGTGACATGAAGTGTCAGTTTTCTTGGTCACTGCGGCTCCTGC	200	279
A00202:1331:HH2V7DSX7:1:1108:19307:35336	GTCAATAAAAGATCC	ACTGGCCGCTTGACGAGCCCCGAAAGCGCCAAAATCAATGCTCCTCCTCGGTCTACCCCGTGCTTCCCCGGGCGCGCGCCCACCACCCGGCAGACAAAAAGCACCACGACATGACCCATTACACATAGATTTCTGTCCAGAGGTGGCGGACCCACCTCGGGGCTGTGATGGTTGTCGGGTCTGGGCACTTCGGATAATGC	200	279
A00202:1331:HH2V7DSX7:1:1108:20645:35336	GTGCCCTGTCTACGA	ACTGGCCGCTTGACGGAAACATCACACACCAGGTTGGGGGCTAGGGGAGGTATAGCATTAGGAGAAATACCTAATGTAGATGACAGGTTGACGGGTGCAGCAAACCACCATGGCACATGTATACCCATGCAACAAACCTGCACGTTCTGCACATGTATCCCAGAATATAAAGTATAATAAAAAAACACTGCGGCTCCTGC	200	279
A00202:1331:HH2V7DSX7:1:1108:21712:35336	TCTTACGGTCCTACT	ACTGGCCGCTTGACGGTGCTTCCTTCTCTCAGAAACCACTCCTCCTCTAGGACCTTCTATTCTAAGAAGCCTGGGTGTTTGAGGTTCGTTCATCCTGAGGCATAAAAACAAGATCAAAGTGCCAGGCCAGACGGAGGCAGAGTGTCTACAGAAGCAGCCGTGCAACTAGCAGCAGGAATTGGGAACACTGCGGCTCCTGC	200	279
A00202:1331:HH2V7DSX7:1:1108:25690:35336	GGGAAGGCTAAGTGC	ACTGGCCGCTTGACGTCCCTGTCCCTGGCCAAGGAAACCTTAGCCATCACGTGGCTGGTTTCTCTCGCTATTTGTCCAAGTAAGCAGTTCAGGCCCGCTGCAGCCAGGAGGCCGTGACACAGAGCCAGGGAGAAGGGCCACATTGGTGTGGGTGGTGGCAGCGAGGATCGCCATGGGCATCAGGGCACTGCGGCTCCTGC	200	279
A00202:1331:HH2V7DSX7:1:1108:25889:35336	GATCAACGTAACCCT	ACTGGCCGCTTGACGTTATATATAACACTATTCCTCTGTAATATAAGTACATTGTACACTTTAAATGAGTGAAATATACAGCGTGTGAATTATATCTCAGTAAAGCTAGGTCGTTTTTAAGTATCTTAGGGTTTATAATGTTCATATAACATTACATGGAATGGTTCCCTGTGAACAAATGGTACCACTGCGGCTCCTGC	200	279
A00202:1331:HH2V7DSX7:1:1108:27588:35336	CAAGGCAGAGGCGTG	ACTGGCCGCTTGACGATAAAATGAAATGCAGTTAAAAAACCCTGTATGCTCAGTGAGAGTATTCAGTGAAGGCTTTTATGATAGGTTTGGCTTTCTTCTTTCTCTGCAATTTTTATATTTAGTGTATTGAAACACACAGTAGTTTTTAGTTGTCTATGTGACAGTCTGGCATCTTATATCAATGTCACTGCGGCTCCTGC	200	279
A00202:1331:HH2V7DSX7:1:1108:28040:35336	TGAATAAGTTAGTAC	ACTGGCCGCTTGACGGTATCAGAAAACCTCCTGCCGTGAGCAGGCCAGACACGGTGGCTCACGCCTATAATCCCAATATTTTGGGAGGCCGAGGCAGGCAGATCATTTGAGGTCAGGAGTTTAAGACCAGCCTGGCCAACATGGTGAAACCAGGTCTCTACTAAATATACAAAAATATCTGGGCACACTGCGGCTCCTGC	200	279
A00202:1331:HH2V7DSX7:1:1108:29451:35336	GAGTACGTCCTCCGG	ACTGGCCGCTTGACGTTAAGGGTACTATTGGCAATACATTTAGAGTCTATTTCTGGACTTTATTCTGTTTTTCTTTATACGTCTGTCCTTAAGCCAATACCATGTTCCTTTGTTTACTGTGGTGGTATAATAAGTCTTGAAATCAAATATTATCATTTGATTTCTTTATTCTTTTTTTAAATTCTCACTGCGGCTCCTGC	200	279
A00202:1331:HH2V7DSX7:1:1108:30825:35336	ATCGAGATTCTACTC	ACTGGCCGCTTGACGGATGAAGGAGAGGTGCTGGTTTGGGACACAGCCTGCTGCAGGGACTCGCAGAGCCAAGGACAGAGCAGAGCAGGCATGGCAGGCAGTGTGAGGACCCGGCCCTGGCAGCTGGGAGGGTGCCTGGATGATGGTCCCCCTGCTGGAGACCCCCTCTCTTGCCTGTCTCAGTTCACTGCGGCTCCTGC	200	279
A00202:1331:HH2V7DSX7:1:1108:31024:35336	AAGGCGACGCCAGCC	ACTGGCCGCTTGACGTTGGGATGCTATTAAAAATACCACCTGTACTTGAAGAACTTTCAAGGCAGTCAAGAGACCTACAAACAGGTTTCTGTCACATGTATACCCACCACATGGTACTACCTAGCTTCGTTTACCATCTCGAATTCTTGAACAAGCATAGCAGTTGGGGATGGGAGAGGATGGCACACTGCGGCTCCTGC	200	279
A00202:1331:HH2V7DSX7:1:1108:31765:35336	CAACACGACCGGCAC	ACTGGCCGCTTGACGTCATAACAAATTGAGAATGAATGACCAGAAGGCTGAGAGCAAATGCCACAATAAAAAGCCATAATACTTTGTGCAAATCCAGACTAACCTAAACCAGTTATTAGGCCTGGAGCACACTGACTGAAGAGGAGGCTGGGTTCACAGGAAGAAGGCCCTTGCGACACCATGACCACTGCGGCTCCTGC	200	279
A00202:1331:HH2V7DSX7:1:1108:2338:35352	GCCAGCTTAGTAACA	CTGGCCGCTTGACGGTGGCAAAACCTACCTCTAATAGGGGATTCTGCTCTGTTAGAATGTAGGACATGTCACTGCAGTGATGCAGAGAGAAGGCTGGTAGTTTTTTTTTCCATCATTATTGATCTTTTTAATTTTTAATTTTTATGGTTACATAGTAGGTGTATTATTCATGGGGTATGTGAGACACTGCGGCTCCTGC	199	278
A00202:1331:HH2V7DSX7:1:1108:3332:35352	GGGAGCGCATATAAA	ACTGGCCGCTTGACGGTCCACCTTGCATGAAAGGAGAAATGGCCAGATCTGCGATTATGTACTGATTCATGGACTATAGCCAATGGTTTGGCTGAACGGACAGGGAATTGGAAGAAGCATGTTTGGAAAATTGATGACAAAGAAATCTGAGGAAGAGGTATATGGATGGACCTCTCTGAGTAGTGCACTGCGGCTCCTGC	200	279
A00202:1331:HH2V7DSX7:1:1108:6388:35352	CTGGCAAGAGAAAAA	ACTGGCCGCTTGACGCTCCCATCGATGCAGTAGAGAAATATGACCCCAAGACTCAGGAGTGGAGCTTTTTGCCAAGCATCACTTGTAAGAGATGTTATGTGGCCTCAGTGTCCCTACATGACCAGATCTACGTCATTGGTGGCTGTGATGGTCGTTCCAGCCTTAGTTCAGTGGAATGTCTAGACCACTGCGGCTCCTGC	200	279
A00202:1331:HH2V7DSX7:1:1108:7672:35352	GCAGGGAAACGCCTT	ACTGGCCGCTTGACGGACAGAGCTGGAAGGGACAGGCGAGGTCCCAGGTGATGCCGCCCAGCTGACCTGACATCATGCAGCTCGCTAGAGGCACGGCTGTGTTTAGAGACCAGGTCTCAGGACTCTTGGGCCTAGACTTCAGTCTCCACACCCATTGTCTTCCTAGAGGTATTTAAAATACATACCACTGCGGCTCCTGC	200	279
A00202:1331:HH2V7DSX7:1:1108:9335:35352	GTGCAGAGGCGGAAC	ACTGGCCGCTTGACGATGATTGATCTGGGTCAAACAAAATGATTTGTTGAGAGCTTCGTATGTGCTGTGTATGATGCTACCCACCTAAGCTAATCAGCTATGTTCCCAATCTCCTTCTTGCCTTGGCAGGGGACACAGCTTGAGGACTCTCTTGCTACATAGAAAAACACATGAGGCTGAGCATGCACTGCGGCTCCTGC	200	279
A00202:1331:HH2V7DSX7:1:1108:10330:35352	GTTAGTTATAGTAGT	ACTGGCCGCTTGACGCAGAGTTCTTATCATTGGGGTTCTGTTACTTAGGCATGAATGACTGAATCATTGTCATGTGGTAGAGCTCAGCCTCCAGTCCCCACTCCTCCCCAGAGGTGAGGCTGATAGCACGTGGCTCAGAGCACCAGTGCTAACCCCGGGGCAGAGAGGCCAGCCTGCCTTGAGTCCACTGCGGCTCCTGC	200	279
A00202:1331:HH2V7DSX7:1:1108:10366:35352	AACGCTTTCTAGAGA	ACTGGCCGCTTGACGTGGTGTCACTGTTTACAACAGAAAATAACAAATGTGCAAAGGTAAAACTACTTGTCAACTGAGAAAGTGGACACGGCCGGGCGCAGTGGCTCACGCCTGTAATCCCAGCACTTTGGGAGGCCGAGGTGGGCGGATCACAAGGTCAGGAGATTGAGACCTTCCTGGCTAACCACTGCGGCTCCTGC	200	279
A00202:1331:HH2V7DSX7:1:1108:14705:35352	CCCAATTTTTTTGTA	ACTGGCCGCTTGACGACCTACAGATTTTGAGAGTAATTTGGATGATTACTATTTTTACTTATTGTTCTCATTCATACTTGTCAGGACTTTGGTCCGACTTGGGATTCAAATTCACCGATTTCTGTTAGAAAAAAAATTAAAAGTCATTTTCCCCCCCTGAGGACTCCAAGGAAACAATTCTGTACCACTGCGGCTCCTGC	200	279
A00202:1331:HH2V7DSX7:1:1108:15700:35352	TCCAAGACCTCACGT	ACTGGCCGCTTGACGTCTGGATATTAGACCTTTGTCAGATGGATAGATTGCAAAAATTTTCTCCCATTCTGTAGGTTGCCTGTTCACTCTGATGGTAGTTTCTTTTGCTGTGCAGAAACTCTTTAGTTTAATTAGGTCCCATTTGTCAATTTTGGCTTTTGTTGCCATTGCTTTTGGTGTTTTAGCACTGCGGCTCCTGC	200	279
A00202:1331:HH2V7DSX7:1:1108:16767:35352	CTTACGAGAAGGCCG	ACTGGCCGCTTGAAGAAATTGTGAATGTAAAGGAATGAAGTAAAGGAAATAAACCATATTAATAACAAAAAATTTCAAAAAGAAGTAGCACGTGCTGATTTAGAACCAGCAGCAAGTTATACACAAGATCTAGCTAAGATAATTGATGAAGGTAGCTACACTAAACAACAGATTATTACGGTATTCACTGCGGCTCCTGC	200	279
A00202:1331:HH2V7DSX7:1:1108:18376:35352	CTCAAAAGGACTTTA	ACTGGCCGCTTGACGCACTCAGGCTTGGTGGTTGGACTGGCCACTGATAATTGGAAACAGGAACTGTGCAAGCGGCATTCTTCAAGGGAAGAGCAAGGAAAGGCAAACACACACATTCCCGGAGGACTTGTGACAAACAAGGATGGCTCGGGTCTGGTTTTCAACCCACAGGCTCAAGACTTTTACACTGCGGCTCCTGC	200	279
A00202:1331:HH2V7DSX7:1:1108:11749:35650	ACCCGGAGTGGGCGG	ACTGGCCGCTTGACGGAATGTGTGTAGGTTATATGCAAATACCACACCATTTTATATAAGGGACTTCAGTATTCATGGATTTCGTTATGGTGAGGGGGCCGTGAAACTAATCCACTATTGATACTATATTTTCTATCATAACACTTTTCCTTGTTTATCATGTTTTTTTTGAGATGGAGTCACTGCGGCTCCTGC	195	273
A00202:1331:HH2V7DSX7:1:1108:12075:35650	GACAGGTCGATAGCT	ACTGGCCGCTTGACGAGGCAGCATTTGCAGAAGGAAGAGGAAGAAGTTACAAAAGAAGGAAAGCCCTGGAGCAGGTGAGGGAGTTGGAAAGGCTGAACTTGCACATGCTGTGCAGAAGCAGAAGACAACAGACCTTTGTGGTTTCCAAATCAGTATTTTCTGTCTTTTAAGCAAATCTTTTAAGACACTGCGGCTCCTGC	200	279
A00202:1331:HH2V7DSX7:1:1108:13431:35650	TTACGTTAACGCGAG	ACTGGCCGCTTGACGAATCCTCAGGCCTTTCCCGAACAAGCTCCCGTGCTCTTGGTCTGGTTGCCGCTGGCAGAGTTAGTGTCTTTTAGCTTCTCACTCGGGTGGTGCTTTGTTGCCTGGACAAGCTATACTCCTTCTTCCCTTTTTTCTCTGCTCTGGAGTGTTTTTGTGGGGTGAGGAGAGCTCACTGCGGCTCCTGC	200	278
A00202:1331:HH2V7DSX7:1:1108:15727:35650	CGTCCCTAACTCTGC	ACTGGCCGCTTGACGCACCTCAGGATTGTCAAAGCAGCCTCCTCACTGCTCTTCCTGCTACCACCCATGCCCCTCCCCAAGTAGTCTTTTATACACAAAAACACACAAAGATACTTCATAAAGTGATTTGAGCTGGGTGCTGTGGCTCATGCCTGTAATCCCAGCACTTTGGGAAGCTGAGGTGGCACTGCGGCTCCTGC	200	279
A00202:1331:HH2V7DSX7:1:1108:15890:35650	GCCGCTTAGCTAATC	ACTGGCCGCTTGACGGTGACATGATCGGCTCTGGGAGATGCATCCACAGCACATGGGCTAGACACACCCACTGAAACCCACACGGGTTCCTATTTTTGTGTATAGGTGGTTTCCCAAAAGGGACTTCGTTTTAAAGGCAAGACTAGGCCAGGCGCGGTGGCTCAAGTCTGTAATCCCAGCACTTTCACTGCGGCTCCTGC	200	279
A00202:1331:HH2V7DSX7:1:1108:16143:35650	AACCAAGCAAACAGC	ACTGGCCGCTTGACGCAAACAGAGCCTGGTGGCCTTGATTAGTGGCGAAGACAAAAATAAGAGTTCAGAAAGGCCCCTTTGTCGATAATTTGTCAGAGACAGTATCAGAGAGAAGGAAGTTGCTTAGACACTTTTCCAGAGATCTGCAGTGAAGGTCCCTTCTGTCTTTGGCTGGGTACTAAACTCACTGCGGCTCCTGC	200	279
A00202:1331:HH2V7DSX7:1:1108:16486:35650	ATAATATGATTTACG	ACTGGCCGCTTGACGACAGGCGCATGCCACCACGCCTGGCTAATTTTCGTATTTTTAGTAGAGATGGGGTTTCACCATGTTGGCCAGGCTGGTCTTGAACTCCTGACCTCCAGTGATCAACCTGCCTCAGCCTCCCAAAGTGCTGGGATTACAGGCATGAGCCACTGTGCCTGGCCCAGTTTTTCAACTGCGGCTCCTGC	200	279
A00202:1331:HH2V7DSX7:1:1108:17788:35650	ATCGCTCCCCGAGCC	ACTGGCCGCTTGACGCCACTTAGATGAGAGGCAGAGACCCAGGTAGTCATGATTCAAGTATGCTTTTCAAAAAGGTGTCTGGGCCCCAGGTGCTCTTGCGTTTGAGGGAGTAGTATCCAGGAAGACAGGCTCTCAACACTGCCTAGACCTCACCTGCCCCCTCCAGATGAGCAGGCTCCTGGGCACACTGCGGCTCCTGC	200	279
A00202:1331:HH2V7DSX7:1:1108:19795:35650	ACCTTATACTTATGT	ACTGGCCGCTTGACGAATTCCTGGAAACATACAACCTACCAAAAGTGAACCAGGAAGAAATTGAAACCTGGAACAGACTAATAACAAGTTCCAAAATTGGGTCAGCATTAAAAAGCCTACCAAGCAGAAAAAGCCCTAGACCAGACAGAGTCATAGTCAGTTCTGCCATACATAGAAAGAAGAGCCACTGCGGCTCCTGC	200	279
A00202:1331:HH2V7DSX7:1:1108:20500:35650	ACAATCCACCAACTG	ACTGGCCGCTTGACGCCTACATAGTGGTATTCAAACAATCAGAGGCAATCCCACAGTTGCGTGGGGAGAGTTTGGACAGAGGTCCTTAAATGTCCTTCCGGGTCATGGATTCAATCTTTGGATTTGATTAGGCTGGACTCAAGGGAAGGGGATTGATACAGGTCCCCAAGTGTTCAAGCTGGTCGCACTGCGGCTCCTGC	200	279
A00202:1331:HH2V7DSX7:1:1108:24117:35650	GCGCTCCAACCAGCA	ACTGGCCGCTTGACGTTCAGGCACTGATTTTTACGCCAACTCTGATTTTTTTGTCATTGTGCTTATCTATATTCAGTATTAATATATCTCCTTATTACTATCCATGCTTTAAAAATTTTATTAATAACTGCATACTTTTGGGGTGACTGATAAGTCACAGTGCATTCCACTTGATGCTTTTGGTTCACTGCGGCTCCTGC	200	279
A00202:1331:HH2V7DSX7:1:1108:25003:35650	TATACCACAGTCCCA	ACTGGCCGCTTGACGTGTTCATTTTATTAATGTTCTTAATCTCATACTGTGGTGCTTTTGTCTGCAACTTTATTTTAATGATCAAGTTATACTTTGGATAATGCATAGGGGAAGCTTCCTTAATTTAAAGATATTCTGCCTTATAAGGATGGTTGGACAGATGGATAGATGGATGGACAGATAAACACTGCGGCTCCTGC	200	279
A00202:1331:HH2V7DSX7:1:1108:25798:35650	AGTCCGGACCCTCAA	ACTGGCCGCTTGACGGTCTGATGTTATCACTGAGTTACTGAAATAACCCTGGAACTACTTTTCTCTGCACTTTTTGTTAATAAAACAATAAATATTTTCCCCGCATTGAAAGGCATTCCTTATAATATGTAGTCTCTTCCAATTTCTCACTAAAATGCCAGTGGTGACCCAAGGAAGTACTACAACACTGCGGCTCCTGC	200	279
A00202:1331:HH2V7DSX7:1:1108:25834:35650	ACTTCCGACCGGTTC	ACTGGCCGCTTGACGACAGCTGGAAAAGGCTGCAGGGTTAAGGGAGGAAATTTTATTTTTAAAAATGGAAGTGATTTAAGGTTCCTCAGAAGACTGGAATACAGTCTCAAGGAGAGGTGGACAGACAGCTTTAGCTAGGAGGAGCTGTGCCTCCATTAATGTAATAGGACGTTTTGTAAGCACTGCACTGCGGCTCCTGC	200	279
A00202:1331:HH2V7DSX7:1:1108:26467:35650	ATCGCGCGCAGACAC	ACTGGCCGCTTGACGACCATCTCAGGGCTGCTGTTGGGGCTGGCTCAGGCAGAGAACGGGAGGTACCCGACTCACAGGAGGGAGCTGGGAAAGGGCTTCAAGGGGACCTGGTTGGAGCCCCCAAAGTTTTGCAGGACTGCTCTGGACCAAGAATGCCAACTGGCTTAGGGACCCAGAGAGTAAAGCACTGCGGCTCCTGC	200	279
A00202:1331:HH2V7DSX7:1:1108:26576:35650	TCGTCTGCCGTTCGG	ACTGGCCGCTTGACGGACGGTAGGAAGTGAAGTGTTTTGTCTCAGGCAAGAAACCATGGAGCATGGATTTGGCAGATCTGATGCAAGACCCTCCTGATCACAAGGCTGGACTGAGTCATGGGCTGTGCCTGGCACACAGCCTTTGTTTGCGAATTACCCAGTGGCCAGGTCTGAGTTTGCCTTGTCACTGCGGCTCCTGC	200	278
A00202:1331:HH2V7DSX7:1:1108:28293:35650	CAGATAGCTGTTCAT	ACTGGCCGCTTGACGGCGCTGTCTCGGCTCACTGCACCCTCCGCCTCCCGGAGTGATTCTCCTGCCTCAGCCTCCCGAGTAGCTGAGATTACAGGCACCCGCCACCACGCCGAGCTAATTTTTGTATTTTTAGTAGATACGGGGTTTCACCTTGTTTGCCAGGCTGTTGTCAAACTCCTGACCTCCACTGCGGCTCCTGC	200	279
A00202:1331:HH2V7DSX7:1:1108:28565:35650	GTGTCTGTGTGGTAA	ACTGGCCGCTTGACGCAGGGAAGATCTGTTCAAAGAGATCTTCTACAATTCTTTTCCTGAATAATGAGATTACTATTCTGTCTCCTTTGGCTAAAGGTACTGAAGGCCCTTGTAAATTTACAAATTTATTAGTTGGAATAATTACATATTCAATTCCTTTTGGACATGAACACTTTGTAATAAGTCACTGCGGCTCCTGC	200	279
A00202:1331:HH2V7DSX7:1:1108:28962:35650	GCATGGCTATGGGTT	ACTGGCCGCTTGACGGGCTGAGGGAGGAGAATTGCTTGAAGCCGGGAGGCAGAGGTTGCAGTGAGCCAAGATCCTGCCACTGTACTCCAGCCTGGATAATAGAGCAAGTCTCCATCTCAAAAAAAACAAAAAAGTGTTGAATTAATTATCTGAAAGTATAATATACTTAGGATTAAGTTTATCAACACTGCGGCTCCTGC	200	279
A00202:1331:HH2V7DSX7:1:1108:29794:35650	TTCGGTTATCCAGGC	ACTGGCCGCTTGACGGTAGCACATACACAATATTGCTACATGGTTTATGCAATTTCAACATATTACCCAAATGGAATTATGATTTCTAATTCAGTTTGTTCTTAAGGTTTCATTTCTCCATCAGTGATATATTGGAAAACTCCTCTAGGCAATAAATATACACAGGATGAGTTGTAATTTTCCATCACTGCGGCTCCTGC	200	279
A00202:1331:HH2V7DSX7:1:1108:31946:35650	CCATTCAGAAAATAT	ACTGGCCGCTTGACGCCACCATGCCTGGCTAATTTTTGTATTTTTAGTAGAGATGGGGTTTCACCATGTTGGCCAGGCTGGTCTTGAACTCCTGTCCTCATGTGATGCACCAGCCTTGGCCTCCCAAAGTGCTGGGATTACAGGCTTGAACCACCGCACCCGGCTATAACGCTGATCTCTTTATACACTGCGGCTCCTGC	200	279
A00202:1331:HH2V7DSX7:1:1108:4020:35665	GGGCCGGCTTTCAGA	ACTGGCCGCTTGACGACGAGTTTGAAGTTATGGTGAGCTATGATTGCACTACTGCACCCCAGGCTGGGTGACAGAGTGAGATCCCATCTTAAAAAAAAAAATAGAAAGAAAACAGAAAAGAAAAGAAAGAAATGGACAAATCTACAATCATATTTGGAGTGATTTTTAAGACTCTTGTCTCAGTACACTGCGGCTCCTGC	200	279
A00202:1331:HH2V7DSX7:1:1108:4887:35665	GGGTAACGGATTTGA	ACTGGCCGCTTGACGGGTCTCTGTCCGTGGGTAGCTGATGTAGCCTTGCGTGTAGAGCCGCTCAGCCGTCTGCATGGCGTGCTGCGGCCCCATGCCTGCGAGAGACAGGAGGTTCTCAGAGGGCCAGGTACGTGGGGATGGCCAGCTGCCTGCCCTGGCCTATGCACTCAGGCTCCCCCATTGTGCACTGCGGCTCCTGC	200	279
A00202:1331:HH2V7DSX7:1:1108:6840:35665	GCACTCTATCGCTCC	ACTGGCCGCTTGACGAGGAAACTTGAGAAGGGGCATTTTTTAAGGCTAAGCCCACCTTTGCTCATACTAATCTATACTTTTTAGCAGTTAATTTTGAGAGAGTGATTTATTTACACTGACAGCTTGTTACTTATGGTAGCTGCTGCCAGCTTCTGAAGTAATCTGATAACGTCAAAATGTGAAGGCACTGCGGCTCCTGCGAGTACCTAGACGTCCATCGTACGCTTATCCGGACTGATGAGTGGAGCGATAGAGTGCTAATCTCGGTCTGACTATCG	278	278
A00202:1331:HH2V7DSX7:1:1108:6967:35665	GTAGATGCACGCATA	ACTGGCCGCTTGACGTAAGTGTCCTTATAAGAAGAAGAGCCATGGGGTAGGGCACTAGCATAAAGAAAAGGCTATGTGGGGACACAGTGAAAAGGTGGCTATCTGCAAGGCAAGGAGGCTGGCCTCAGGAGAAACCAACCCTGCCGGCACCTTCATCTGGACTTCTAGCCTCTAAAAATGAGAGGCACTGCGGCTCCTGC	200	279
A00202:1331:HH2V7DSX7:1:1108:10185:35665	CCGGATACATTATCC	ACTGGCCGCTTGACGGTTGCCATCTGTCATCACATTCACACTGTTCTTAGTATAGAAATGAAATTGGGGACATAGGAAAATGAAAGCTGTACCAAGAAGGGCTTGTGCTTAAACTAGGCAAGAGCCTATTTCTTTTTGGAAGTAGAGTGTTCGTGTGTGTTAAACATGTAATCAAGTATGTCTGTCACTGCGGCTCCTGC	200	279
A00202:1331:HH2V7DSX7:1:1108:11288:35665	ATGTGTCTGGTCCCC	ACTGGCCGCTTGACGATTGGTGAGAAGCTGAGCAAAGCTTCCTCCTCTCTGAAGGACAATAGGAAAAGGCCAGCACGAGAGGCCAGCACAAGAGGGTGGTGCTCTTCTTTGGAGGCAAAGCCAGCCTCTCCTGAGCCAGCTCCCCTCCCGCCTCCCCCTCCTATGGACCACGCCCACTGGACTTACACTGCGGCTCCTGC	200	279
A00202:1331:HH2V7DSX7:1:1108:12698:35665	GTAGCGTCCTAAGAG	ACTGGCCGCTTGACGGCCCCCAAGTTCACACATAAACCCCACACCACTCCATTCCTGAATCGTAGTCTCTCTTTGAGGCGTGGGTTCCAGGTTGTTAGTTATCCAGCTGAGCACAGTAATCCAGGCCAAGTGGGCATAATGAATACAGTGGGCCTTGGCAAAACTCAAGGAAAGTCACCACTTGCCACTGCTGCTCCTGA	200	279
A00202:1331:HH2V7DSX7:1:1108:13512:35665	GCCCCCGATGCCCCT	ACTGGCCGCTTGACGTTTTTTTTTTTTTAAGAATGAGTCTAACACAGTCAAAACGCAGGATTTCAATGGCCCCAACATGGGGCAAAGCAACAACTGACACCCAGGTTAAAACGATTAAACACCCACACCCTCCCGAGTAGCTGGGATTACAGGCATGTGTCACCATGCCCAGCTAATTTTGTATCACTGCGGTTCCTGC	199	278
A00202:1331:HH2V7DSX7:1:1108:14832:35665	CAAGACGGGGACTGT	ACTGGCCGCTTGACGGAAAGAGAAAGGGAGGGTAAGATGCGGAGGGCACAGGTGGATGGGGACGAGGGGGCCAAGCATGGACAGCAGGAGGGTAGAAGGCGGAGGGGCCGAGAGGCAGCTGCGCAAGAGGGCCTTCAGGCAGAGTTGAGGTCTGTGGCCTTGGGCTGGGCCTTGCGGGAGGTCAGCACTGCGGCTCCTGC	200	279
A00202:1331:HH2V7DSX7:1:1108:15139:35665	GCGCACCCTCAACTT	ACTGGCCGCTTGACGAGCCTCTTGAGCAGCTGGAACCACAGATGCAGGCCATGACACCAGGCTAATTATTTCTATTTTTTGTAGAGAGAGGGTCTCCCTGTGTTGCCTGGGCTGGTGTGAAACCCCTGGGCTCAAGTGATCCTCCCACCTTGGCCTCCTAAAATGCTGGGATTACGGATGTGAGTCACTGCGGCTCCTGC	200	279
A00202:1331:HH2V7DSX7:1:1108:16532:35665	GTTGACAGGGGGAAC	ACTGGCCGCTTGACGCATTCTTAAGTAAAACTGGCATTATTTTTACTGCGAGTGCACCGCAGCTACTGGTATGTTTCCATGCCTTGATTCGTGCTAAGACGCTAGCAGTTTTCCATCACAGTTGCTTTTGTATAATTAATGCAAATGTCAACAGGGAAAAGGGCAAATAACACAGTATTATTAAACACTGCGGCTCCTGC	200	279
A00202:1331:HH2V7DSX7:1:1108:18792:35665	CTGAGTGAACCAAAG	ACTGGCCGCTTGACGAGAGAAAATTTTTTCCTGGAAATATGGACTGTGACATTTTGAAATTCTCTTGTGCCATTTTGCTATATCGACTTGCTCTTTCTGTGTTTTGACACCTTGTTTGCCTTTTAGGGTATTCCCAGCCTGTGAGAGAACATATTGCCGATTTCAACACACAGCAGAACATGCAGCACTGCGGCTCCTGC	200	279
A00202:1331:HH2V7DSX7:1:1108:20509:35665	TCCATTAGGCCCCAC	ACTGGCCGCTTGACGTCCCTTGCGTAGGGGAGTAGGGGGGAGGGGCTGCCTTTGGATCCATTGCCAGCGAGCTTAACTCCTCCAGAATGGCATGTCCCCCCACCCCTTGCAGTGTCCCCAGGACACCTGGGTGGGCAGCCACCATCCCTCCTTTGGAAGAACCAGTGTCATCCGAAGGTGGTCAGCACTGCGGCTCCTGC	200	279
A00202:1331:HH2V7DSX7:1:1108:16351:34945	TGTCCACGATAAAGG	ACTGGCCGCTTGACGGAGTTTCAGAGCTGTTCAGGAACAGCTGGAGGCAAGAAGAGGGGGACGAGATACAAGAAGGATGTGGGGAACTGACAGAAAGGTTAGAGAGGTCCAAGCAGAAGCTGAGGCACCAGCCAACAAGAAATGCCCTAGTCTTGTGTTACTGAGAGTTGAAGAGGTAAAGCCTACACTGCGGCTCCTGC	200	279
A00202:1331:HH2V7DSX7:1:1108:16622:34945	GACTAAATGCCGGTG	ACTGGCCGCTTGACGGCAACTAACAAATATTTCCATTAATGAAAATTTGGAATTAAAATTTAAATTTGCATATTTTATTTGAGCTTATTACTTGACCTATTTATAAACACTCTGTAGTTATTTAATTGTAACCCATAGCTTTAAATGAATTTCCAATTACATCTCCAGCTCCAACATTTCTCCTTCACTGCGGCTCCTGC	200	279
A00202:1331:HH2V7DSX7:1:1108:16676:34945	GTCCATGAATTCACG	ACTGGCCGCTTGACGAAGCCATTTTATTTTCCTAGGTCTTTTGCTACAGACACTTATAGTTTACAGTCCTAGATTTGCATACTAGGGATCCGAGACTCTGTATAACTCAAGCAGCAAATTTGAGCTCATTTTAAGCATTCCAGCTTCAAAGAAAAGCCTGAATGTTTAGAAAAAGGTAAGGAGTGCACTGCGGCTCCTGC	200	279
A00202:1331:HH2V7DSX7:1:1108:19298:34945	TGGAGAACAAAGCTC	ACTGGCCGCTTGACGGTGATGGAAGAGGACTCTGGCGCCCCGTCTCCCCGTGGATTAGCGGCCCTACTGTGAGATCCTGGTGATCTTGATGATCGAGGGTTATTTGAAGCAGTTCATTTTGTGCTGCAGTTCATTGAAATGCCACCACCCAGAAGACCCCTGAGTTTCCAGAGGGCCTGGTGCTTCACTGCGGCTCCTGC	200	279
A00202:1331:HH2V7DSX7:1:1108:20509:34945	TGTTTTCGCATCGAG	ACTGGCCGCTTGACGTCGGTGTCAAGGTGATATCTTGTCTGATGGTGGAGGTCATAGTTGTCTGTGAGGACATGGTATCCACCCTCAAGCATGTAATTATGCATGGAGAGGGCTCAGTTCAGTTTTACCGAGACACAGTTTATTGGAGTCTACAAATAGCATAAACTGCTATGTCTGCAGTGTTACACTGCGGCTCCTGC	200	279
A00202:1331:HH2V7DSX7:1:1108:20817:34945	GAAGGTCGGCCCAAC	ACTGGCCGCTTGACGAAGATTGGTATTAATCCTGTCCTCTAAATGTTAGTCTAACAAAAACAGTTTCTACTGCATTTTGAAGACACCATTTAGTTGTTCCTACTCTAGTAGCAGTTTATGGGGCAAATAGTTTAGACTGAATTTACCTTTTTAGTATATAGTTTTCATACAGTGTTAGAGTAAAACACTGCGGCTCCTGC	200	279
A00202:1331:HH2V7DSX7:1:1108:22516:34945	GCCGCCGGGTGCCTC	ACTGGCCGCTTGACGTTGAGTAAGTTTTTAGGTACAGATGCTGAATTACCCAAGCTGTATCCACCCTCACTCCAGGCACCCCGAGGAGAGACTCAACTGCTTGGCCCAGGGTTAGAGAGGCCCACACGGGAAGGCAGAGTGGAGCAGATGTTATTTAACCAAAAGTCTGTATCCTGGGGCTCCCACACTGCGGCTCCTGC	200	279
A00202:1331:HH2V7DSX7:1:1108:27525:34945	TGGTGGTGGACGCTG	ACTGGCCGCTTGACGATTGCAGAGCATTTACCTGTGCAAACTTCTAGCTTGCTTATCTATGTTTGCAGCTCTATTTTTCAGGCTGCTCTTTGTTAGAAAAGAAATGATTTGGGGGCTGCTTTTTATTAAAAGGGAAGCCTTTCTGAGGGCTCCTTAACCCTCACTATCTACCTAAATAATTTCTTCACTGCGGCTCCTGC	200	279
A00202:1331:HH2V7DSX7:1:1108:32172:34945	AGAAGGATAGGGCTG	ACTGGCCGCTTGACGAGGCTGGAGTGCAGTGATATGAACATGGCTCACTGCAGCCTTGAACCCTGGCCTCAAGCAATCCTCTTGCCCTCAGCCTCTCAAATAGCTAGGACTACAGGAGCACATCAATACACCCAGCTAACTAGTATTTTGTGTACAGCTGGGTCTCACTGTGTTGCCCAGGCTGGCACTGCGGCTCCTGC	200	279
A00202:1331:HH2V7DSX7:1:1108:6632:34961	TTACCATTCCAAATC	ACTGGCCGCTTGACGAAGAAAGTGAGTTCAGCCCTTTGTTGCTCTGTCTCTTACACACTCCTTGCTATGGGATGCCTTCTGATCTAGGCACTCAAATTAATAAGTTCATAGGTATTTTAAATATTGTACACTGAGTTAAACAACAACAACAAAAATCAGAATGTAACAATCTAAGGAAGTCAGGTCACTGCGGCTCCTGC	200	279
A00202:1331:HH2V7DSX7:1:1108:7446:34961	AGTGCTATGTTTTTG	ACTGGCCGCTTGACGGTGCTCAGACAGCACCTAGGGGTGGGGGAGGAAGAGGAACCCAGTCAGACATGGAAGGTGGTCAGATACGGGGGGCTCTGGATAGACTGACTTAGCAGGATTCCTGCTAAAACTGGACAATACAGAGGTGACCACGGAAGTCAAAAGGTCAGGCCTGGTTGAAAAAGAGCCACTGCGGCTCCTGC	200	279
A00202:1331:HH2V7DSX7:1:1108:8477:34961	AAAGCTCGCCCCATC	ACTGGCCGCTTGACGGGGTGCAGTTTTCAGGGGTATGCAAAGTAGACAGGCTCTAAATGGATTAAAATATGCTTATTTGGGCTGCATTTAAAGCCGTCAAATGTGTAAAAATTTGAGTCTGGTGCTGGCACTTTTTGAACTTACTGCTTCTGACCTGCTTTGAAGAAAAACCACATGGGGCCAACCACTGCGGCTCCTGC	200	279
A00202:1331:HH2V7DSX7:1:1108:11388:34961	ACATCGTCCGGTTAC	ACTGGCCGCTTGACGTTGTTTGAGTGCCCACCACAGGCCTGTTAACAAGGGAAATAAAGGGTCTTCCTTGCCAGGCATGCTGATGCTGTGAGCTTCTTAACTGAGTCCAGTTGTTCTGTAAAATTCTGAGAAGGGTTGTGAAAAGGGTGATTACTCAGGTCTCACTTCCCTGAGGTGAGGAGGACCACTGCGGCTCCTGC	200	279
A00202:1331:HH2V7DSX7:1:1108:11840:34961	GGGCAGCTAGATCTG	ACTGGCCGCTTGACGCATTTCACAGGTAGAGAAACTGAGGCCCAGGAAGTAGAAGAATCTGTCCAAGATGATGCAGTCATGCCAGGACTTGAACTAGTGGCTCTGGAGACTCTGTTGCTTGGGGCCTTGGCATAACCTAGAAGGATGGGGGTCCCTGTTCATGTCAGCCTTCTATGGGGCCTCTCCACTGCGGCTCCTGC	200	279
A00202:1331:HH2V7DSX7:1:1108:12364:34961	ATAATATGCGGGAGG	ACTGGCCGCTTGACGGCATTCAAGGTAGAGATTTGACTTTTCAAATATTTGCAAAGCCTGCTTTGAGCTAATTGGTACTGTAGGAGTGCCTGGATTTTACGATAAGTGGCGCAGGGATTCTGCATTACAAGTTCAGAGACTGAATCCATGTTTGCCAGCCCAAGCTGAGCCTCAAGAGACTCTGACACTGCGGCTCCTGC	200	279
A00202:1331:HH2V7DSX7:1:1108:12436:34961	CGTGATCACAGGGGA	ACTGGCCGCTTGACGGGAACCTGGATCTTTAGAATGCAAGCAGCCCTGCCGAGGTGCTGGGCTCATCTCTGTGTTCCCCAGCTCCATTCCATTATGCACAAAGGTCCTTTTCTAGGTGACATATCATGTTGTATTCCAAAGTACACTTTCTTTTAATTTACAACTTAATTTTCAACCTAATTCAGCACTGCGGCTCCTGC	200	279
A00202:1331:HH2V7DSX7:1:1108:13286:34961	GGGGCTCAGGATCAT	ACTGGCCGCTTGACGTGTTCCATGTGGTCTTTAATCAAGGAGAATAGACTGAGCTGCTTCACATTCAAACTCAGGGTAGCTTTCCAGGAGGGCAAAAGTGGAAGCTGCAAGGCCACATAAAGGGCTTAGATTTGGAAGTCATACAGTATTCCTTCTGCTATAGTATTGTGGTTAAATCAAGCCCCCACTGCGGCTCCTGC	200	279
A00202:1331:HH2V7DSX7:1:1108:13395:34961	GGGATAGGCGCGCCC	ACTGGCCGCTTGACGGAAATTGGGAGTGACAACAGACATATTAACCTCACATTACTGTGATTCACAAAAGGGAGGACTGTGAGAGGTAAGTATGAGAAGAAAGTAGAGCAGGCAGACCTACGAAAAGACTGTCCCCACCTACCCAATCCCCAAACCTGTTACTCACTTAATACTTAGTGAACAGACACTGCGGCTCCTGC	200	279
A00202:1331:HH2V7DSX7:1:1108:14714:34961	AACGAGCCGATACCT	ACTGGCCGCTTGACGGGTGATCCAGAAACCTCAAAAAGTGAAATTCAAAGGCAGAGATGGCCAAGAAAAAATGTAAGCCACTTGCTTCCTCCCAGAGTCTGTGGGCACATCAGGAGGGTTGTGGGACGATCCTCATATGAGGGATGTGATTGAACCAACTTTTCCTAATTCTCAAAGTGTATTGACACTGCGGCTCCTGC	200	279
A00202:1331:HH2V7DSX7:1:1108:17029:34961	TCTCCTGGGAGAGCA	ACTGGCCGCTTGACGATGACAATGGGGTGGTGGAGAGACCAGTGGGCCTGAAGTCGCACTGTTTTGTGGCCTAACAAAGTCTAAGAGGGTCTTTTCCTGCTCCAATGTAGCCTCTGTGGCCAAAGATTGATCAGGTCTACCTTGGAAAGTAAAGGAGAGACCCGGCTTCTATCTGTGACACTTGGCACTGCGGCTCCTGC	200	279
A00202:1331:HH2V7DSX7:1:1108:20085:34961	ATAAGGTTCCAGCAT	ACTGGCCGCTTGACGCCACTGGCTCGGATGGTGCGACAGTGGTGCTTGCTGGTTTTGCGCCTCCACGTGGAAAACGAACCAGCGCTGAGGGCGGCGCTGGGCGTTCTGCTTGTATCCGTTGCAGTAGTGTAGACCGAGGTCTCACTCGGGTTGTGGGCACCTCCGGGTAGGTGACGGCCCACTGGCACTGCGGCTCCTGC	200	279
A00202:1331:HH2V7DSX7:1:1108:21133:34961	CTTCAATGGCAAGAC	ACTGGCCGCTTGACGAATCACGGTATTTTAGAAGGGTGGGACTAGACAGTGTGGCCTAGGAGCCATCATGTACTTCCTAACACGATGTTTAATCAGGGGTAGCTCTAATTACAGGTGGCCCTCTTCCTGGACTTGCGATGCCTAATAGTGTATTTATCAAGGCTTTCATCAGGTTAGAGTAGAGTCACTGCGGCTCCTGC	200	279
A00202:1331:HH2V7DSX7:1:1108:23737:34961	CGGACCCTTGTCGTA	ACTGGCCGCTTGACGACTGTTATGAACATTAAATGAAGTAATAGATACTAGGTACTTTGCACACAGTGACAATTCCCTAAGTAAGTCAGGTGAGGAGAGGACAAGCCCTTCGTTCACCAGTTTACACAAGGCAGCTGGCTCTGTGCCTGGTCCCTCGATGGTACTTCAAATGAATATCTGTAAATCACTGCGGCTCCTGC	200	279
A00202:1331:HH2V7DSX7:1:1108:24026:34961	AGTGAGGGGCCAGGT	ACTGGCCGCTTGACGGTTGGTGTTTTGGAGGGATTGGCGAGACTGTGGAAAACATGTTACAAAATGAAACAGATACGCAGCCAGGGAACATTTCCTGCAGGCCCCATGAGGATGCAGATATTTTGAGCCTTCACCCCACAAGGGCAGGCAGTGTTCCCCATTATCTCTCTGCCCAGGCACCCATCCACTGCGGCTCCTGC	200	278
A00202:1331:HH2V7DSX7:1:1108:29903:34961	TTCGTTCACCCATGG	ACTGGCCGCTTGACGTCCCTATCCTTCATATATTCTACTTTCTTTTTTCTAAAGTTTTTTATTATAAGCATCACTCCCCCAATTTGATCTCATTTTCTAAAAAGAATAAATAGCTATCTTATATGACTCTAAAGATATTTCTGTGTGGTTCTCTAACAGCCTTCATTTATTTTATATGGTAATTACACTGCGGCTCCTGC	200	279
A00202:1331:HH2V7DSX7:1:1108:31512:34961	CGGAGCGAGTGAATC	ACTGGCCGCTTGACGCTACGTGTTCTCACTCATAGGTGGGACTTGAACAATGAGAACACTTGGACACAGGGTGGGGAACATCACACCCCAGGGCCTGTCAGGGGGTGGGGAGCTTGGGGAGGGATAGCATTATGAGAAATACCTAATGTAAATGACGAGTTAATGGGTGCAGCAAACCAACGTGGCACTGCGGCTCCTGC	200	279
A00202:1331:HH2V7DSX7:1:1108:32524:34961	AGATGCGCACGGGAT	ACTGGCCGCTTGACGGTGGCCAGCAGGCGTCCCTGCTCTCACTAACTGCCAACCACAGGGGCCTGCAGCTGGCTGAGATTGCGAGGTCAAGAGTCACCCACACCCCCACCCAGCCGAAACACGCTTCCTCCTGTGGGGGGACAGACATCCACAAGGAGAGGGCCCAGCAGAGAGGATGGGGCCCACACTGCGGCTCCTGC	200	279
A00202:1331:HH2V7DSX7:1:1108:3296:34976	CGCAAGGGAGAGATG	ACTGGCCGCTTGACGGAAAGCAACTTGGTGGATGTCACAGGGACCTTTGTTTGAATCCCAACTTTGCCATTTATTGGTGGTCTAACCTTGAGCAGGGCACTTAACCTCTCAAGATTCCAGTTTGTTCATCTGGAGAATGGGGATGACCGTCAAGCCCACCTCAGCAGGGCATCGTATGGGAACTCCACTGCGGCTCCTGC	200	279
A00202:1331:HH2V7DSX7:1:1108:4490:34976	AAAAGGGCTCCACCA	ACTGGCCGCTTGACGCCATTCCAGCAGTTTTGTCTGGCCTTGCGGTTGGTTTCTGTGTGGAAGAGCCTGCCGCTTCAGGAAAGTCTTAGGATGTGAACTTCCGCCTTCACCTGCCCCTGACCTTCTCGTTGTGGGTGATTCACGCCATGGGAATGGTTCTTTACGTAAGGGCTTGAAAGCTGAACCACTGCGGCTCCTGC	200	279
A00202:1331:HH2V7DSX7:1:1108:8938:34976	AGGTTCTTTGTTCAC	ACTGGCCGCTTGACGCCATTGCAACCTTCACCTCCCAGGTTCAAACGATCTCATGCCTCAGCCTCCCAAGTAGCTGGGATTACAGGCACCTGCCACCGTACCTGGCTAATTTTTGTATTTTTAGTAGAGATGGGGTTTCACCATGTTGGCCAGGCTGGTCTTGAATGCCTGTCCTCAGGTGATCTCACTGCGGCTCCTGC	200	279
A00202:1331:HH2V7DSX7:1:1108:9498:34976	CGCTGTTCTCCACGA	ACTGGCCGCTTGACGGTAGAGATTGGAATTTTAAAACCAAGATATGGGCCAGACACGGTGCCTCACGCCTATAATCCCAGCACTTTGGGAGGCTGAGTCAGGGTGGGAGTTGGGGGGAGTGGGCGGCGAGTCACAAGGTCAGGAGTTCGAGACCAGCCTGGCCAACAGGGTGGAACCCCATCTCCCACTGCGGCTCCTGC	200	279
A00202:1331:HH2V7DSX7:1:1108:10402:34976	CCGTAGCATTGAACG	ACTGGCCGCTTGACGGTAATGTCCTTTCCCTCTTTTTTCTTAGTCCAGACTCCAGTGGGGACCATGCGTTCCATTTGGATGTCACGCCTCTGTCTTCTCTACTAACCTGGCGCAGCAGCTTTGCCGGTCTCTGCATTTCCATCTTGACACTTTAGCAGAGCACGGGCCAGTGATTTTGTGGGATGCACTGCGGCTCCTGC	200	277
A00202:1331:HH2V7DSX7:1:1108:10655:34976	GGTCAGCCAAGACTC	ACTGGCCGCTTGACGGTGTGCCTGTAGTCCCAGCTACTCAGGAGGCTGAGGCAGAAGAATCTCTTGATCCTGGGAGGTGGAGGTTGCAGTGAGCCAAGATCTTGCCATTGCACTCCAGCCTGGGCAACAGAGTGAGATTCTGTCTCAAAAAAAGAAAAAGAAAAGAAGAGGAAATTTGGACACATCACTGCGGCTCCTGC	200	279
A00202:1331:HH2V7DSX7:1:1108:10890:34976	ACAGCCTTGGGGCAA	ACTGGCCGCTTGACGATTGGTTCTCCAGCATCTCAGTTGCTTGTTCCATGAGATTGATCTTTTAACTGATTATCCAGCAGTTTGTTTGGTGTTTTTGCCGGAGTACCAAGCTCTGTTAATTGGAGGGCATTAGGGAGAGCCCTGGCCTTGGGTGCCAGACGTGAGGCCTCAGACGTGGCCAGAACACTGCGGCTCCTGC	199	277
A00202:1331:HH2V7DSX7:1:1108:13422:34976	GAATGACTGACCTTT	ACTGGCCGCTTGACGTAACATTCTTGCTATGATATGATCTAGGAACTTAAGTTTTTTTTTTGTTTTTTTTCCTGGCCAGCCACACCACACTGTTACCTCATACTGAATCTCTACTGACCAGATCGCCTTGCTTTCTAGCATAGCTGCTACAGCTACACCACATTGCCTCAAGCTTTACTTGTGTACACTGCGGCTCCTGC	200	279
A00202:1331:HH2V7DSX7:1:1108:14290:34976	CCCGGCAAGAACGAA	ACTGGCCGCTTGACGGTGAGGCACCGTGCCCAGCCATTGAATTTTAAAATATTATCAGCAGTAGCAGAACTTACAAAATGGTACTAACATTATAGTCATATACCTTTTCTTGTAAATTTTATTTGTTTTTGTGGGGAAGGCCTCACAATGTATTTTATGCTGTGTAATAGCAATCTCTGAAATGACACTGCGGCTTCTGC	200	279
A00202:1331:HH2V7DSX7:1:1108:15411:34976	CGTATCCACTACACG	ACTGGCCGCTTGACGTAGTCCACAAAATTCCAAAGGAAAAAGCACAATCCTTGCCTTTAAGAGTCCAAAAATATTCTTAGGGTGATAAATGCTTTTTAAATAAGTTAATGAATCATGGTCATAGTATTTTCCATAAAATTCCAGAGTTTCCTGTCACCAAACAAGGGAGTGTTAGGTATAATTAGCACTGCGGCTCCTGC	200	279
A00202:1331:HH2V7DSX7:1:1108:18557:35352	CAAACAATCTAGCCA	ACTGGCCGCTTGACGTATTTTTTATTGGTTCATAATTTAATATTTTTTTTTTGGAGATGGAGTCTCGCTCTGTCGCCCACGCAGGAGTGCAGTGGCGCAGTCTCGGGTCACTACAACCTCCGCCACCTGGGTTCAAGCGATTCTTCTGCCTCAGCCTCCTGAGTAGTTGGGATTACAGGCATCCGCACTGCGGCTCCTGC	200	279
A00202:1331:HH2V7DSX7:1:1108:20130:35352	AAGGGTTTTTAGCAT	ACTGGCCGCTTGACGGATCACTCCTTTTTGATTTTTAGGAAGGAAGAACCACCACATTTCATTCACAAGAACATCATTTTATTTGTCCCACTGATGTGAACCAACAAATCCAGACGGGTTATTAATAGAAGGTCTCTATTAGAAGCAGTTTAGCTCACTTTAGAATCATATTTTATATCTGTAGGCACTGCGGCTCCTGC	200	279
A00202:1331:HH2V7DSX7:1:1108:20672:35352	ACGCACAACTTCGGT	ACTGGCCGCTTGACGGTGATGTGATCCATCTTCAGGTCTTGCAGCTATGGATATCAGTACCTGCTCTGGTGGAGGTGGCAGGGGAGTCACTCTGTGAGGCTCCTTGGTTGTGTTTTTGTTTAGTGTGCTGGTTTTGTGTTGCTTGGCCTCCAGCCAGGAGGTGGCACTTTCAAGAGGGCATCAGCCACTGCGGCTCCTGC	200	279
A00202:1331:HH2V7DSX7:1:1108:21829:35352	GTGTATCCAGTCTGT	ACTGGCCGCTTGACGCGGAGCCCATATGCGTGCCATATGAGTGACCATGGCCTGGGGGACAGTCTCAAGAGATCCTGAGAAAGTGTGCCCAAGGCGGTCAGGGTATACATTGGTTTTGTACATTTTAGGGAGACAGGAATTTTAGGTAAAATCATAAGTCAATACATGGAAGGTATACATTGATTCACTGCGGCTCCTGT	200	279
A00202:1331:HH2V7DSX7:1:1108:23330:35352	GGTGGATTGTAGGAT	ACTGGCCGCTTGACGTGGTCAGGCTGGTCTCGAACTCCTGACCTCGTGATCTGCCCGCCTCAGCCTCCCAAAGTGCTGGGATTACAGGTGTGAGCCACCACGCCCAGCCTGCTCTGCATATTAGTTTACTTTTTTTACTTTCTTAATAAACTTGCTTTCACTTTACTCTGTGGACTTGCCCCAAACACTGCGGCTCCTGC	200	279
A00202:1331:HH2V7DSX7:1:1108:24596:35352	GCGCCCCACTTTCGC	ACTGGCCGCTTGACGTTGTGACAGACGTCCTGGTAACACGAGTGCTTTGTTTATTCGTGGAACACAGCTGGTTCCATGCCCCGCACGTTGGAAAGGGCAGGGCTCTTCAGACCCCATAAGATGTACATTGTGACTGGTTCCCTTTCCAGCTCCCATACAGCAGCCTGGCAGTGGTTGAGCCCCTGCACTGCGGCTCCTGC	200	279
A00202:1331:HH2V7DSX7:1:1108:24994:35352	CGGTCTCCTAGTCTT	ACTGGCCGCTTGACGTCTCTGCTCTTTGCTCTAAGGGAAGCCATAATGAGAAGGGAAAAGGGATTGGATACTGAAGGAAGGAGGTAGGAATCAGGAAGCCACTTGGTGGGAAGCCTGAGCTGAACTTTTCAGGACTTGGTCTATGCAGTGATTGAGTCAGCTCCACCTCCATGCCAGCCAAGAATCACTGCGGCTCCTGC	200	279
A00202:1331:HH2V7DSX7:1:1108:27814:35352	TTTGCTAGTACTTAA	ACTGGCCGCTTGACGTAACTATTTACATAGCATTTACATTCTATTATGTATTATAAGTAATCCAGAGATGATTTAAAGTGTATGGGAGAATGTGTGTAGGTTATATGCAAATACCACACCATTTTATATAAGGGACTTCAGTATTCATGGATTTCGTTATGGTGAGGGGGCTGTGAAACTAATCCCACTGCGGCTCCTGC	200	279
A00202:1331:HH2V7DSX7:1:1108:28375:35352	CGATAGTCAGACCGA	ACTGGCCGCTTGACGGTCAACAGCAGAGGCCAACACTGAGCCCTCAGCCCAGTCCCTTTCTCTGGGTGGACTTTGCAGACAGCTGGTAAAGATTACACTGGATCCCTGCCATCATGGAGGGGGCAAGAGTAAAATTCGAGATTTGTGGGGATTTTTTTACATACACATCCAAGATTCAAATCGGGCACTGAGGCTCCTGC	200	279
A00202:1331:HH2V7DSX7:1:1108:29930:35352	CAGTGTTAGGAATTG	ACTGGCCGCTTGACGCCAAAGAAAACAGTAAAAGAGGTTAAGGGGTCCTTTCCCCTACCCCACTCCACTGAAACCGTGGCCTAGTCTGGCCCAAAAGGAACTGGTTGCAGATGGCAAGTAGCGTCCTCTGTTGTCTTCCCCCAGTTCTGCATGAACTCACTGCACCAATTAAAGGAGACGGGCCTCACTGCGGCTCCTGC	200	279
A00202:1331:HH2V7DSX7:1:1108:30056:35352	CCAATTACCAACTCA	ACTGGCCGCTTGACGACTTGGGAGGCTGAGGCAGGAGGATAGCTTGAGCCCTGGAAGTCGAGGCTGCAGTGAGCTGAGATCATGCCACTGCACTCCAGCCAGGATGACAAAGTGAGACCCTGCCTTTACAATAATCTCCTGTATCTTATGAGATATTCTGTTTCTTAAACATCTCATTTAGATGCCACTGCGGCTCCTGC	200	279
A00202:1331:HH2V7DSX7:1:1108:31521:35352	CCATGCGAGCACAAT	ACTGGCCGCTTGACGGGTTTTCCCGAGATGAGAGATCCTCCTGCACACAAGGGAGGTCTCAATGAGGTCTTCTGGTTCCAGCTCAATATCAATTACACCCCTAGAGGGCGCTGTTTCCCTCAGCGGTTTCCTTGATGTTTGCAGCTCAGGATCGTGCCTCCTTTTGCCTCCTAGCTGGACACCTTCACTGCGGCTCCTGC	200	279
A00202:1331:HH2V7DSX7:1:1108:31919:35352	CCCAGGATAAGTTGC	ACTGGCCGCTTGACGGAGACTCTAGGAGAGCACACACAAAGATACTGCAATGTTCCTGGAGAGGGCAACAGTGGCGTGGATGGGGGTAGAAGCAGTGAGGCTGGTAGGAAGTGGTCAGATTCTGGACATGTGTCACAGATAAAATCAACAGACTGGATGGATTGATAGACTTGAGGTGAGATGGGCACTGCGGCTCCTGCAGGGTACCTAGACGTCCATCGTACGCTTATCCGGACTGATGAGTGCAACTTATCCTGGGTAATCTCGGTCTGACTATCG	279	279
A00202:1331:HH2V7DSX7:1:1108:1931:35368	AGGTCTGACGGAACA	ACTGGCCGCTTGACGTGGTCCCTTTCGTAGGGGAGTAGGGGGGAGGGGCTGCCTTTGGATCCATTGCCAGCGAGCTTAACTCCTCCAGAATGGCATGTCTCCCCACCCCTTTCAGTGTCCCCAGGACACCTGGGTGGGCAGCCACCATCCCTCCTTTGGAAGAACCAGTGTCATCCGAAGGTGGTCACTGCGGCTCCTGC	200	279
A00202:1331:HH2V7DSX7:1:1108:2980:35368	GGGCATCTTGTCACA	ACTGGCCGCTTGACGAATGAGGAATAACAGAAACTTCAGGAAAATCATGTACTCCTAAATTGAAGTCATGAATGAGGCCTTGGAAATCATCTAGTCCAGGCTTTTCGTTTTACAGATAAGGAAATGGGTCCCAGGGAGAGAAGAAAGAGCGTGTCTAGGATCACGTCGCCACTTCCGGCTCTTTCCACTGCGGCTCCTGC	200	279
A00202:1331:HH2V7DSX7:1:1108:3432:35368	GGTGGAATCCCGGTA	ACTGGCCGCTTGACGGGTTGGGGAACTCCTCCCTGATGCTGCAGCGCAGGGCAGTGGGGACAGCACAGGACCAGGCTGCATCCTGGGCCCTCTTTCCTTAGGGCGGGCTCTGTTGTGACCTTCCCTGTGACCTGGGCATTTCCCAGTTTCTGCCCCTGGAAATCAGAGCCAGGGATCTGGGCTGGCACTGCGGCTCCTGC	200	279
A00202:1331:HH2V7DSX7:1:1108:4951:35368	GAAAGGATCCTCACG	ACTGGCCGCTTGACGGTGCCGTCAGCATGTCAAGATCAGGGTGAGCCCACTGCCCATGCCCAGCACACTTGGGCCCACAGGATGGCAGCCGCAGGACCGAGCCCCTATGCCAGCCCCTGTCACTGTTGCCTAGTGGGCTGCGTGGGGGCTGCCGGCTGGGGTCACGGGCACTTCCCTGTGGCTCACACTGCGGCTCCTGC	200	279
A00202:1331:HH2V7DSX7:1:1108:7826:35368	CTAGTGAAAGGAAAT	ACTGGCCGCTTGACGTGGACGGAGAGCCAGCTAAGGTGACAATGATGAAGGCTTGACGCATAGGCTTCCTGGAGATGTGTGGGGGTGTTCATCTTGGAATGTTCAGGCCCAGTCCCACCAGCCTCCCTTCTCCTGCCTGGGGAAGACACACAGGGCTTGGCTTCCTTCATGGAGGCCCCACTGCACACTGCGGCTCCTGC	200	279
A00202:1331:HH2V7DSX7:1:1108:7970:35368	CGACAGGACAATTGG	ACTGGCCGCTTGACGTTATAAAAAATATGTATATTTTAAAGAGATGGAGTTTCACTCTGTTGTCCCGGCTGGAGTGCAGTGGTGCAAAAATAGCTCACTGCATCCTCGAGTTCCTGGGCTCAAGTGATCCTCCTTTCTCAGACTCCTGGGTGGTTAGGACTATAGGCATGTGCCACCACGTCCAGCACTGCGGCTCCTGC	200	279
A00202:1331:HH2V7DSX7:1:1108:8531:35368	AATACGGTTCGGACA	ACTGGCCGCTTGACGAGATCCAAATCCTAGTCTTGGTTTTCCCATAGTAGGCTTGGTTTCCTATTTCAAAATGTGAATAGTGAGAAACTGCCCTGTTTATAACATTGATTTGTCATGAGGGCAAAACAAAGAACCCAAAATTAGAGGGCCTAGAAGAGATGGTAGAAGCAGTTTCCATTGGATGTCACTGCGGCTCCTGC	200	279
A00202:1331:HH2V7DSX7:1:1108:10664:35368	TGTCTTACTGCCTAT	ACTGGCCGCTTGACGTGTCTCTCCGAGCACCTAGCACATAGCTACTCTGACCATATTTTCCAAGTAAAAAATCTACAACACATTATCTGGCAACGTCTAGCAGACTGTTTAATAACAAGCCAGATCTTTTAAAATTTAGGACTGTGTCAGAGGGTCCCCAAGATCACCCCCAGTTCAATAATATCCACTGCGGCTCCTGC	200	279
A00202:1331:HH2V7DSX7:1:1108:11912:35368	ACTACTTGACAGCAC	ACTGGCCGCTTGACGCTCCCCTCCCTGATCTCCCTGATGTGTGATCCACCAGTCCAGGGGCCTCATCTGTCCCCATTCTGGCAGCCTGACCAAACATCCACCTAGCCCCACACACCTGATTTTTCACCTTCAGAGTCTACCAACTCAGGGATGAGTGAAGCCAGTGCTCCCAGGGACCCAGCCTGCACTGCGGCTCCTGC	200	279
A00202:1331:HH2V7DSX7:1:1108:14389:35368	AAATTTCGAATCGAG	ACTGGCCGCTTGACGGGGGCCTCAGGGCACCTGTCCTCCCCTTCGTGGTGCGAGGGCATCCCAGGGTGCGCTTGGGCACCTGCTGGCATTCAGGACCTCAGTTACTGACTTGCTGGCCTCATGCTGTTGTTTCCATCACAGCCGTCTCCCGGGTCACACTCGGCTCTACCCGGGAAGAAGACGGCCACTGCGGCTCCTGC	200	279
A00202:1331:HH2V7DSX7:1:1108:14588:35368	CGGGGGCATGGGTAC	ACTGGCCGCTTGACGGGCTTGGGAGCCAGGGTGGAGGGGCCTCCCACAACAGGCCAGAAGAGAAGATGCAGGAGTCCTGGCCAGTCCTTAGTGTCTCCATTTTGCTCTGCCCACCGCCCTCCACCAGGACCCCTACGGGGCCCTCTTCCCTGATCCTCCAGGCTCCTGGGGGTCTTGCTGATGGTCACTGCGGCTCCTGC	200	279
A00202:1331:HH2V7DSX7:1:1108:16251:35368	CACTTCAACACATTC	ACTGGCCGCTTGACGCCAGGCCCGGCTCGTTGGAAAGGGCAGGGCTCTTCTGCCCCCATAGGATGTCCAGTGGGACTGGTTCCCTTTCCAGCTCCCATAGAGCAGCCTGGCAGTGGTTGAGCCCCTGCTTCATAGTTCAGGAGGCCACACCCACCTCCAGGAAGGGGTGCTCCGTGACATCTGAGCACTGCGGCTCCTGC	200	279
A00202:1331:HH2V7DSX7:1:1108:16324:35368	TCAGAACGGATTGGT	ACTGGCCGCTTGACGGGAGGGAGTCATAGCAGGGAGCCACAGGCATCTCCCGTCCCAGCCACAGACAACTCATTCTGCTCGAGTTCTGCTTCGCCTGGACTGGGGTCACGATCAAGGGTCAAGGTTCAGGGGTAGAACAGCCATGGACACCTGGGGGGTCCTCATGGGACCCTTTGGGGGCTAGACACTGCGGCTCCTGC	200	279
A00202:1331:HH2V7DSX7:1:1108:19795:35368	GCGCAATTTTCGTAT	ACTGGCCGCTTGACGAGCACCTGCTAGGTGACTGGTATTCTGCTGGATGCAAAGGACACAGGGCATGGAACAGAGAGACATGGTGTCTGCTCGTGTGGAGCCTGTGGTCATGCACCTGCTGGCCAGCTGCCTTTCCGGGGGTCACTTCCGCTCCTCACATCTGCTGGGACTCATGGACTTCTTCCCACTGCGGCTCCTGC	200	279
A00202:1331:HH2V7DSX7:1:1108:24894:35368	TGCCGCTTTTCTACG	ACTGGCCGCTTGACGTTCCACCCACTGAGTTGTGGGGCTATTTGTTACGCAGCCAGAGATAACTAGTACACATTTCTTCTCACTTACGCTTGTGGAAATAGTCCAAGGATGGCCAGGGAGTATTATTTAATGCCTTGTCTTGCAGATGAGTAAATTGAGGTGGGAAGACCTGCCCATGGTCTGTACACTGCGGCTCCTGC	200	279
A00202:1331:HH2V7DSX7:1:1108:26286:35368	GCTCCGGATGATTCC	ACTGGCCGCTTGACGGGTTAGTGAGTGATATGGTTTGGCTGTGTCCCCACCCACATCTCACCTTGAATGGTAATAATCCCCACATGTCAAGGGTGGGGCCAGGTGGAGATAACTGAATTACAGGCAGTTTCCCCCATACTGTTCTTGCAGTAGTGAGTAAGTCAAGATATGATGGACTTATAAAGCACTGCGGCTCCTGC	200	279
A00202:1331:HH2V7DSX7:1:1108:27914:35368	GGCCCGGGGCGTGAT	ACTGGCCGCTTGACGCTGTGAAGAGGGTTCTGAGCGGCTGTTCTCTCCTGACCTGACCGCAGCAGTGACCCACCAGCTTGCAATGCACGCAAACTGAAACAGGCAGGATGGCCAGCCCAGGGTTGTCTGCACGGTGGTCTTGGCATCTGTACCTTAGGTTGCCAGCTCCTGGCCCTCCTTGCCTGCACTGCGGCTCCTGC	200	279
A00202:1331:HH2V7DSX7:1:1108:28890:35368	GTTGAGCCTAGTAAG	ACTGGCCGCTTGACGGCAGAGGACTGCTGCAGTATGCTGACTTTCACAACCCTGGGTCCTGCGGACTCTTCCTTGGCAGGACGTGGACTTGAGCTGTCCTGCCAGGACCAGACATGGATTGGCACCCAGCTCCACCCATCTCCTTACCTACCCAGAGGCACACATCTCACAGGCAAGATGAGTGTCACTGCGGCTCCTGC	200	276
A00202:1331:HH2V7DSX7:1:1108:29704:35368	CTACCACATGTGTAA	ACTGGCCGCTTGACGACACAGGGCAGAGGTTGAGGAATGCTGCTGGAGAAAACCTCTGCAATCAACTGAGAACTGAGGGATGGCAGTGCGATATAGAACGGTGCCTTATTGAAATTTATTCTGTGGGTCACAGTACTTTTCAGCTTTTTCTTTCATTTTAGCTGATTAGACACAAGTTTAGTACACACTGCGGCTCCTGC	200	279
A00202:1331:HH2V7DSX7:1:1108:31421:35368	CATCGGGCATGTGGG	ACTGGCCGCTTGACGAGGCCTTGGGAAACTTACAATCATGGCAGAAGGGGAAGCAAACACGTCCTTCTTCACATAGCGGCAGCCAGGAGAGGTGCAGAGTGAAGGGGCAGAGCGGGGGAAAGCCCTTTATAAAACCATCAGATCTTGTGAGAACTCACTATCACGAGAACAGCATGGAGGTAACCCACTGCGGCTCCTGC	200	279
A00202:1331:HH2V7DSX7:1:1108:2808:35383	GGTGGCCTCGTGTCA	ACTGGCCGCTTGACGGAAGTCTTAGCCAAAAAATATTTGCCTATACCAGTGTCCTAAAGTGTTTCTTCTGTGTTTTCGTCTAGCAGTTTTATAGTTCTCGTTCTTATGTTTAAGTATTTAATCTATTTTCAGGTGATTTTTGTATATAATAAAAGATAGGCGTCTAATTTCATTTTTCTGCATATCACTGCGGCTCCTGC	200	279
A00202:1331:HH2V7DSX7:1:1108:3134:35383	ACGCTGAGCATTGGT	ACTGGCCGCTTGACGGTGGGTGTGTGCGACACCTCTAGTTGTAAGCCGGGACACAGTGACGTCGAGAGAGCGCTATTCTACTCGGAGAGGAAGTTAATCGCATCGAACTCCAGCCAGGAAAACGTGGGCTTGGGAACCGCGGCCGCTCGTTTCCAGGATCTCCCGCGGGCCTTCGCGGCTGAAGACACTGCGGCTCCTGC	200	279
A00202:1331:HH2V7DSX7:1:1108:3351:35383	TGTTAGAGACAAGGT	ACTGGCCGCTTGACGTCCCCTTGACATTGGCGAGGTCCCCGGGGTGGGTGTGGGTGAGGAGCAGACGCGGGTTGCCCCAGACGTTCCCTGCCCGGCCGCCGTTGGCGTCGGTCTGCCGTTGGGCTGTGGGTCTCACCCGCAGTTAGTTTGCCGTGGTCTGAGGCCCATGCTTGACTTGGCCCTGGCACTGCGGCTCCTGC	200	279
A00202:1331:HH2V7DSX7:1:1108:12879:35383	AGTAAACTTCAAAAG	ACTGGCCGCTTGACGAATTAGCCGTGTTCTGCCTTTTTCCCATGGCCAAGAGCAAGGTGTCCCAAGGTAGGATCCTTGTGGGATTTGTCATTCTCCCACCATGTTCTGACCTGCAAGCAGATCACTACCCACTACAGATCTGCCTGGCTATGGAGGGCATGCTTATAAATGATCATCTTTTGTGCCACTGCGGCTCCTGC	200	279
A00202:1331:HH2V7DSX7:1:1108:15393:35383	AATACAGATTCAATG	ACTGGCCGCTTGACGCTAATCATCAGACAGGGAGCTTGGAAGTAATGGGTTAGAACACTGGTCATCTGGCAGACTTAAGGAGCATTCTACTTGAGGTGCCAGCCTTGGGTCACACAAAGCCATGATAAAGAGCACAGTGCTCATCTTGGTAATGATTATGTCACAGGTGGTCACTTCCTACGTGCCACTGCGGCTCCTGC	200	279
A00202:1331:HH2V7DSX7:1:1108:16098:35383	CCTTTGCCTTCAGGC	ACTGGCCGCTTGACGCTCCTGCTCAGCCCCATCACCCTCAGAGAGCTCTGTATGTGTGTGTGCGTGCGTGTGCGCGCTGCAGGTGCAGGCATGTTGGGGCGTGTCTCAGAGCCTGAACTTCCCTTCCAGTCAGTGCTGGAAGGAGGTGGGCAGGGGAATGATAGAAAGGAAGGAGTGGATTGGCTCACTGCGGCTCCTGC	200	278
A00202:1331:HH2V7DSX7:1:1108:18105:35383	AGCCGGAGTAAACAC	ACTGGCCGCTTGACGGACTTCAGGGCTGCTGCTGAACCAGCTCAAACTGCAGATGAACCGGAAGGCCCAATCTGCCTCTGACTCTGGCTTCCCTCCTGCATGACACAGTTCAGTTCAGACACAATAATGAGGCCATTGAATTTCCCTCTGCAGCTGGGAGCTGACTATAAATGCAAAAGCTAAGTCACTGCGGCTCCTGC	200	279
A00202:1331:HH2V7DSX7:1:1108:20817:35383	GTAAGGGGGCCCACA	ACTGGCCGCTTGACGCCGCTGATGCGGGGGTATGTGGGGAGGGAGGGAAGAAATGAGATGGAGCGGACGTGGTGGCTCAGCCTGTAATCCCGGCACTTTGGGAGGCCGAGGTGGGTGGATCACCTGAGGTCAGGGGATCGAAACCAGCCTGGCCAACATGGAGAAACCCCGTCTCTACTAAAAATCACTGCGGCTCCTGC	200	279
A00202:1331:HH2V7DSX7:1:1108:22119:35383	TCCGGAAACACAACC	ACTGGCCGCTTGACGACCCCTATCCTGAAACTCCAGAATGTTTTTCTAAGTAAACCATGCCTACTCAGAAAGCATCTCAGTACCAGATAATCAGTGTGGTGGGACAGTTCTCATTATTTTGTATGCTATAGGGAAAAAGACCTGACCATTATAATTTTTATCCTTGGTAAAATTACAGATCTTCCCACTGCGGCTCCTGC	200	279
A00202:1331:HH2V7DSX7:1:1108:24596:35383	CCGGCTGCCCGTCAC	ACTGGCCGCTTGACGACACACGTGCACAAACATGCACACGCTTGCCGCTCTGAGCTCAACCTGGGCCTGGCTGTGTGGGGCCGGTTCACCGCTGCATGCTGGACCCAGGACAGTGCTGGGCCCAGGATAGGCGGCTGCAAAGCGAGTGGGCAAATGAAGAGCGAGGGGTCGCTGAAAGGCAAACCCACTGCGGCTCCTGC	200	279
A00202:1331:HH2V7DSX7:1:1108:25337:35383	TCAGCAGGGTCGCCA	ACTGGCCGCTTGACGTGGCGCATGCCTGTGGTTCCAGCTACACGGGAGGCTGAGGTGGGAGAATTGTTTAAGCCTGGGAGGTCAAGGCCATAGTGAGCCATGTCCGCATCACTGCACTCCAGGCAGGGAGACAGAGTGAGACCCTGTCTCAAATGCATGCGCACACACACACACACAAAATGGTACACTGCGGCTCCTGC	200	279
A00202:1331:HH2V7DSX7:1:1108:27597:35383	ACCATTAGCGGCCCA	ACTGGCCGCTTGACGGAAATGGTGTAAACATTTAGCATGGCACAGGAAGGCACCTGGAACTAAGTTCTGCACACCTGCCTAATCTCTTCCAAAACCTCAAATATTCTGTTCCAGCCCCAAACTACTTAAAACAGCTCCAAAAGTCTCCATTCAAGACTCAATATCTGTATACAAGGTGCAGCTCTCACTGCGGCTCCTGC	200	279
A00202:1331:HH2V7DSX7:1:1108:28899:35383	TATTTAGCTTTGGAC	ACTGGCCGCTTGACGTTTTTACGCCTTCATTAAACTTTTTTTTTTTTTTTAACCATTATTTAATACAGACCTTATCTTTAAAAACAAAAAAGCAGGCGGGTGCCTTGGCTAATGCCAATAATCCCAGAACTTTGGGAGGCCTGAGACGAGTGGATCACCTGAGTTCAGGAGTTTGAGACCAGCCTGCACTGCGGCTCCTGC	201	278
A00202:1331:HH2V7DSX7:1:1108:32208:35383	AAAAGCATTTAAGTC	ACTGGCCGCTTGACGTGCCTCAGCCTCCTGAGTAGCTGGGATAACAGGTGTGCACCACCATGCCCAGCTAATTTTTGTATTTTTAGTAGAGACGGGTTTCCCCATGTTGGCCAGGCTGGTCTCGAACTCCTGACGTCAGGTGATCTACCTGTCTTGGCCTCCCAAAGTGCTGGGATTATAGGCGTCACTGCGGCTCCTGC	200	279
A00202:1331:HH2V7DSX7:1:1108:32570:35383	GCAAACTGACAGGGC	ACTGGCCGCTTGACGTTGCTCTGTCGCCCAGGCTGGAGTGCAGTGGCTTGATCGTACCTCACTGCAGCCCTGAACTCCTGGGCTCAAGCAGTCCTCCTGCCTCAGCCTCTTGAGTAGCTGGAACGCAGGTATGTACAGGTATGTACCGCCACATTTGGTCATTAAAAAAAAATTGTAGAGATGGCACTGCGGCTCCTGC	199	278
A00202:1331:HH2V7DSX7:1:1108:2456:35399	GGCATCGCTCATCTT	ACTGGCCGCTTGACGAACGGCATGCCCCCAACCAAGTCCCTGATGTTAACTACCGTACTAATGAGACGACCCGTCTAGAATAATGCAGCAATTGGCCAAGTATCTTGCAAGTTTCGGGACCCTGCCGATATAGGTGAAGAGATTGCTGAGCGGAGCGCTTTTCGCGATATACACTTGGACTTACGCACTGCGGCTCCTGC	200	279
A00202:1331:HH2V7DSX7:1:1108:2582:35399	TGGCTTCCTAAACGC	ACTGGCCGCTTGACGTGAACAAACTCTGTTGATGTCTTAGATAAGCCTTCCGTACAATATATGCTTTTGGAGATGCTTTACTGCACACATGCCAAGACCAACAAGTCAGGAAAGCATTCTAATTTCTGTATGTTCCTGCATTCCTGGAGGAATTTCTGCACTATGTGTCTAGAAAGAGGAATGCTCACTGCGGCTCCTGC	200	279
A00202:1331:HH2V7DSX7:1:1108:2636:35399	TATTTTTTGCAGAAT	ACTGGCCGCTTGACGAGAAATAAAGAGGAAAGAAAACAGAGTGAGGTACCAAGTTCTGGGCCATCTCCAACATTACAGGTTGAAAGAGAAAGAGGAACCCGTACTTGAAAAGGAAGAAGAGTAGCTGGCCAGTAAAATAGGAGAAATTGTAGGGATAGTGGTGTCCCAAAATTCAAGCAAAGAAACACTGCGGCTCCTGC	200	278
A00202:1331:HH2V7DSX7:1:1108:3016:35399	AGCCCGTGGCATCTG	ACTGGCCGCTTGACGACAGCCCACATATATGATGATGGTCCCATAAGAGTACAATAATAGGGCCGGGACCTGTGGCTCACGCCTGTAATCCCAGCACTTTGGGATGCCAAGGCAGGCGGATCACGAGGTCAAGAGTTTGAGACCAGCCCGGCCAACATGGTGAACTCTGTCTCTACTAAGAATACCACTGCGGCTCCTGC	200	279
A00202:1331:HH2V7DSX7:1:1108:4679:35399	CTGGGAACAGAGCAG	ACTGGCCGCTTGACGATTAGGCATCCAGTACAGGAAGAGGGCTAGGCAATATTATAAGTGCCATAATAAATGGGAACTGCTATTCTATCATTACTTTTGCGGAAGAAGAGGGAGTGGTGGAGACTGCTATAAACCGCTGGTGCACCCACTGAGGCAGTAGATATGCACCTCCAACTGACAATTGTCACTGCGGCTCCTGC	200	279
A00202:1331:HH2V7DSX7:1:1108:6759:35399	AGACCCGAGACTTTC	ACTGGCCGCTTGACGGGGCGCCATGAAGCAGGGGGCAGCGCTCGTCTGGGAGGCTCAGGCCGCACAGGAGCCCATGGAGGGGGTGGGAGGCTCAGGCATGGCGGGCTGCAGGTCCCGAGCCCTGCCCTGCGGGAAGGCAGCTAAGGCCCAGGTTATAAATCGACCACAGCGCCTGTGGGCCGGCACACTGCGGCTCCTGC	200	279
A00202:1331:HH2V7DSX7:1:1108:7627:35399	AGCCGCGCGAGGTAT	ACTGGCCGCTTGACGGTTTGTCTTGTTTTGTCTCCTAGCTTTCATTTTCATTCTGTCAAAAGGGATTGGAAAGGAAGGGTAAGTCAATGCCCGCTCAGTTGGCCATTTTGAATTGCATCTTCTAATTAATATTTGCTCTTTTATTGAAGGTGTCTTGAACATTCATACCTATAAGGGCTTGGTGACACTGCGGCTCCTGC	200	279
A00202:1331:HH2V7DSX7:1:1108:10881:35399	CCTAAGAGAAAGTTA	ACTGGCCGCTTGACGCCTCGGCGGTGGGACGGGAAAGGGGAACTCTCTGTCTAGAGACTTGCGCTCCGATGTAGTTGGAGGTGCTACACTGTGGCTGGCCACAGACCAACACGAGCAATGGACCACGAGAGGCCTGGGGTAGTTAGCCTTTCCTTCCTGTGCAGCCAAGAACGGAAGGATGAGAGCACTGCGGCTCCTGC	200	279
A00202:1331:HH2V7DSX7:1:1108:11008:35399	GATGGGGAGGAAGCT	ACTGGCCGCTTGACGGGGTTTCCTTACCTGTTGGCAGCCGCTGAGACAAGACAGGAGGAGCCAGCTCACCTGAGCTCAGCTCTTATACCGGGGGGAAGGGAGGGGAGGCAGGGGGCTGGGCCTAAGCCACCCCTGCTATTGCAGCAGCCTGGGCTATGAGCCAGCTTTATGGGCCCCACCCTCCGCACTGCGGCTCCTGC	200	279
A00202:1331:HH2V7DSX7:1:1108:12563:35399	AGACGAGTCAGTGGG	ACTGGCCGCTTGACGACGCGGTTCATTGTCCTGGATCCTGACCGAGGCTGGTGCACCTGCAGCGACGCGCTCTTTTTCCGCTTCCTGGGGTTTTTGATCGTCCGGAATCTGGGCGGATGGGAAGTCCTGGAGAGGACCGCCTGAGGACGCGGAGTTGGGGCGGGAGGATGTGTGTGTACAAGCGGCACTGCGGCTCCTGC	200	279
A00202:1331:HH2V7DSX7:1:1108:14136:35399	AATGGCGACTTTAAA	ACTGGCCGCTTGACGATATTAACACTAGTGTATCAAATTTTTATTTTTCATATTTTTCATTTGACTAATGAGGCATGTCATGATTCAATTTCCAGCAGTTGACAATAATGTTAAAATGAAAATTCATTTTAAACAAGTTAGGGAACTCCATAAAAAGCAGATTAAACCCCAGTACTATGTTTTGTCACTGCGGCTCCTGC	200	279
A00202:1331:HH2V7DSX7:1:1108:16396:35399	CCGCTGCCTCCCATT	ACTGGCCGCTTGACGTCAGGCAGGTAACCCCAGATTCATGCACTGTAGGGTGCTGCGCAGCATCCCTAGTCTCTACCCAGTAGATGCCACTAGCCCTCCTCTCCCAGTGACAACCAAAAGTCTTCAGACATTGTCAAACGTTCCCCTGGGTTCACAGATCTTTCTGCCTTTGGCTTTTGGCTCCACACTGCGGCTCCTGC	200	279
A00202:1331:HH2V7DSX7:1:1108:16450:35399	ACTGGGGTTAGTACA	ACTGGCCGCTTGACGTGGAGGCTCCAGAACCTGGCTTTTCACCCACAGCTGTGCCACTCCTTGGCCCTGTGTGACCCTGGACAAGCTATTCAACCTCTCTGAGCCTCAGTTTCTCTGTCTGCAAAGCAGCCAGCTCGCTGGCTCCCTGGGGGTGGCAGGGTTAAATCAGAAGCAGGCGGGGGTGGCACTGCGGCTCCTGC	200	278
A00202:1331:HH2V7DSX7:1:1108:17047:35399	TTAAACACGGGGGAT	ACTGGCCGCTTGACGTGTGTTTAGCTCAAGGTTTGTGAATGCACCAATCGACACTCTCTATCTAGCTGCTCTGGTGGGGCCTTGGAGAACCTGTGTGTCTAAACTCTGCATCTAACTAATCTGATGGGGACGTGGAGAACCTTCATATCTAGCTCAGGGATTGTAAACGCACCAATCAGCGCCCTCACTGCGGCTCCTGC	200	279
A00202:1331:HH2V7DSX7:1:1108:17589:35399	TTCGGTCGGGGATTT	ACTGGCCGCTTGACGTGAAGAGATCTGCCTACCTCGGCCTCCTTCAGTGCTGGGATTCTAGGCATGAGCTATCCTGCCCAGCCCAGATGTTTTTATTTCACTTGGATAATCTTTTCTGGTAACCTAGAAGTGGAATTGCTGGTCGTCTGTCAACAGTACGTTTAACTTTGAGAGAAACTGCCAAACACTGCGGCTCCTGC	200	279
A00202:1331:HH2V7DSX7:1:1108:17644:35399	CCAACTGTGTCACAG	ACTGGCCGCTTGACGTTGTCACCCAGCCTGGAGTGCAGTGATATTCGCTCACTGCAACCTCCACCTCCCAGGTTCAAGCAATTCTCCTGCCTCAGCCTCTCGAGCAGCTGGAATTACAGGTGCCCACTACCGCGCCTGGCTGATTTTTGTATTTTTAGTAAGACGGAGTTTCTCCATGTTGGCCACACTGCGGCTCCTGC	200	279
A00202:1331:HH2V7DSX7:1:1108:17752:35399	CAGTCAGTTGCGTCG	ACTGGCCGCTTGACGATTAGAATATTATCCTCACATTTCTAGGTCGATTTTATACTACGCGAAAAACAGGGGAATGAATATTAAAAATGTATTAAGAATCCACAGAGTTCATATAATATAAGGCCAACAAAAATATAGTAAGAAAATGAGTTTGATAATAAGTAAAATTTTGCAGAATTTTGTTTCACTGCGGCTCCTGC	200	279
A00202:1331:HH2V7DSX7:1:1108:18493:35399	GGGGCAGCAGGACGC	ACTGGCCGCTTGACGGCAGCTTCGTAAGGGAAAAGGCTATGACTGAGTCTTAGGTCCCTGGCACCTATAAAAGCATTTGGCACATGGAAAATGTACTTAGCAAATATTCAGTCGTTGAAAGAGGAAAGGGGCTTCCGTATCATATGTCTATTTCATTTTGCCATATTGCTGCTTTAAAATAATTTCACTGCGGCTCCTGC	200	279
A00202:1331:HH2V7DSX7:1:1108:18584:35399	CGCTTGTGCTAAGTG	ACTGGCCGCTTGACGAGAACATGAGATGAGGGCTGCAAAGTGGCAAAGTGGCTTTATGCGCAGGCTCTGGGCCGAGTACCAGGAGAAGGTGCCTCCGGAGGAGGCCGGGATGCGGCTGGGGCTGTCTGGCACGGGGACCTTCGTGGCCAGCCACGTGGCCTTGGGACGCCCGCGTCCAGCCAGGGCACTGCGGCTCCTGC	200	279
A00202:1331:HH2V7DSX7:1:1108:20428:35399	TTGTACTTCGCGGGA	ACTGGCCGCTTGACGGGCCCCTCGCAGTGAGTGTTACAGTTCTTAAAGGCGGCGTGTCCAGAGTTTGTTCCTTCTGATGTTCAGATGTGTTCGGAGTTTCCTCCTTCTGGTGGGGTTCGTGGTCTCACTGGCTCAGGAGTGAAGCTGTGGACTTCCGCGGTGAGTGTTACAGCTCTTAAGGCGGCCACTGCGGCTCCTGC	200	279
A00202:1331:HH2V7DSX7:1:1108:20591:35399	AGATACGAGCTATTT	ACTGGCCGCTTGACGAAGTTAGCACTGAGTCAGGTAGGAAGGAAGGCAGTGCCCAGGCCTTCATTTTGATGGTACGAATCTGTTACAGTATGGTTTGGGGCCAACAGTTGAGTCCACAATTTTCTGATTGCCAAATTGTGGCAAGGCAGTGTGATCTAGGATCTGGTGAGTGGTATAGTGGTTTCCACTGCGGCTCCTGC	200	279
A00202:1331:HH2V7DSX7:1:1108:21531:35399	CTTATGCCTTAGGGG	ACTGGCCGCTTGACGGTCCCCAGAAAGGCCTGGTCACTGGGACATCCCTGTTCTCTCCAAATCGTGCTGGTCCAGGCTGGGGGAGGAGAAATAGCAAGAACTGAGGGCTTGGGGGTTCAGGGAACAGCAGTGTGGCATCCTCATCGTTCTGGGGGGTGGGCACCGCCTAGACAAGAATGTGGTCTCACTGCGGCTCCTGC	200	279
A00202:1331:HH2V7DSX7:1:1108:22363:35399	GTGTACGCGTAAACG	ACTGGCCGCTTGACGCTGATCAGGCTACTTGATCAGCAGGAATGTGATGACTCAACCAGCTGTAGTTAAAAATGGGACAAAATCTCTCTGTTCACAAACCAAGCCTGTTGAACTCTCGTGACCTCAGGCCTCCCCTTCCACCTTGGTTCTTCACTCTAACAGGCAGAAAAAAATTAAGGGGGAAGCACTGCGGCTCCTGC	200	279
A00202:1331:HH2V7DSX7:1:1108:22471:35399	TAGATCCGATCTGTG	ACTGGCCGCTTGACGAAGAATGGGGAAGAAAAAAAGAAAACAGAAAAAAAAAAAAGAATGGGGAAGAAACGATCCACCATACAGGGACCTATTTTGAGACGATGGTGAAAATTGTACATATGCACACTACATTTTGCACACAATTTCATGGGTTTCACAAATCCCTTGAGTATATCTCTGCAAATCACTGCGGCTCCTGC	200	279
A00202:1331:HH2V7DSX7:1:1108:24677:35399	CGGCAATAGGTATTT	ACTGGCCGCTTGACGCTACAGGCACCCGCCACCACGCCTGGCTAATTTTTTGTATTTTTAGTAGAGACAGGGTTTCACCGTGTTAGCCAGGATGGTCTCGATCTCCTGACCTCATGATCCACCCGCCTCGGCCTCCCAAAGTGCTGGAATTACAGCCGTGAGCCACCGCGCCCGGCCAAAAAAGACACTGCGGCTCCTGC	200	279
A00202:1331:HH2V7DSX7:1:1108:25726:35399	TCAAATTGAGCAAGC	ACTGGCCGCTTGACGGTAGCACTACCTAAATCTTTGAAATTTAAGTACAATTTTTTTCTAGGCCTTCTATATTGATTTTTGTGTCTTTATGTAACCAGTTTCTCCAGGCTTTACCTACTTGAAAGTACAAAGGGAAGCACAATGACTATAATTACTCAATTTTTAAGAGCCTATTACCCCCATCTCACTGCGGCTCCTGC	200	279
A00202:1331:HH2V7DSX7:1:1108:26431:35399	TTGTGCTCGTGGACA	ACTGGCCGCTTGACGGGAGCAGAAAGGTTAAGTGACTTGCCTCGGCTTACACAGCCCAGGGTCAGCCTTGGAAGGAGGAGGTATTGGAGTGGGGTGAATTCCACCTATTCAGGCCCTGTAGGACCTAGGAGAAAGGTGTAGTTCTGGCTGGAGCAGATAGAAGAGATGAGGGGCGGCTCCTGGGACACTGCGGCTCCTGC	200	279
A00202:1331:HH2V7DSX7:1:1108:28022:35399	GACTTGAAAACTGCG	ACTGGCCGCTTGACGGACTATAGGCACATGCCATCAAGCCTGGCTAATTTTTGTGCTTTTGTAGAGATGAGGTTTTGCCATGTTGCCTAGGCTGGTCTTAAACTCCTGGGCTCAAGTAATTCACCTGCCTTGGCCTCCCAAACTGCTAGGATTAGAGGTATAGCCACTGTGCTCAGACTAGAAAGCACTGCGGCTCCTGC	200	279
A00202:1331:HH2V7DSX7:1:1108:28926:35399	TGCATGCGATACCTC	ACTGGCCGCTTGACGAGGTAACATTTGAGCAAAGACTTGACAGGCGTGAGGGGAAAGGCTCGCGGTGTCTGGGGAACTGGTGCACTGGGTACAGCTGGTGCAGAGCTCGGAGCGGAGACTGTGCTGGGGATGGGATGGCCCATCCGGGAGGTCTGCTGGCCTCGAGTCAGAAAGGTGACAGGCATCACTGCGGCTCCTGC	200	279
A00202:1331:HH2V7DSX7:1:1108:3043:35415	ATGGATCGCTCCTTT	ACTGGCCGCTTGACGAAAAGAATACCATGCTTCCTGGTAGAAGGATTACTCTAACAATTTTATACTTCTTAAATGAATGGATATGTTTAATGCAATTTCGGGATAAATCCCTATGGAATTTTTTTGGAAATGTCCCAGTGAATTGGTCATTTGGAAGAATGAGCAGGAAAGAAAACCTCTAAAAGCACTGCGGCTCCTGC	200	279
A00202:1331:HH2V7DSX7:1:1108:3676:35415	TAACCGCATTTGGTG	ACTGGCCGCTTGACGCTAAGAGGAAGGTGCTCCCAGGGCCAGCCCCTCTCAGACCCGAGCAAGTATCACAACCCTGTCTGGGAGGAGGAGGCAGAAGAAAGAGCCCAGAGAGGCTTGCAGGCCTTTGCAATTGTGCATCTTAGACCAGAGTTCCTCAGGCTCCCCATCCAGGTTCAGAGCCAACACACTGCGGCTCCTGC	200	279
A00202:1331:HH2V7DSX7:1:1108:5629:35415	TAAAATATCCGTTAC	ACTGGCCGCTTGACGGGCGCCAGAACTGTACTGAAGGCTTTCTCTAATGGCCGCGGAGTACTCCCCTACCTGTTAACTGGCTTGGTTATTGGAACCTTTAGAAAGCCCCTTAGCATTTGTTTTATAGACAGCCCATATATTTTTTAGTATAATTCTCAATGAATTTTATGTATTGAATAAATTTTCACTGCGGCTCCTGC	200	279
A00202:1331:HH2V7DSX7:1:1108:6768:35415	GTCGCCCTGAATTAC	ACTGGCCGCTTGACGCTGTAATGGTTGAGACCAATGAGGGCAGCCCTGTTTTCTGAGGGCACACTGGAGTTGTTTTGGGGAGAAAGAGTATCCCCCTACATTGATGGGGCTGTTGAGCTCCTATCACAGCCAGACACAAGGTTCTATGGACAGAGGCCACAGAGAAGCCACCCTCCTGGAATCCACACTGCGGCTCCTGC	200	279
A00202:1331:HH2V7DSX7:1:1108:7111:35415	CGCACCCAATCCACC	ACTGGCCGCTTGACGATATTCTGCACTTTTTTTTGGTTTAACCTATAAAACTCTTCCCTAAGCCTCATATATGTTAGTAACTAATAATGGCAAGAGCTATGACTACAAACATGTAGGTTACTATCACTAATGTACCTTTTTTGGAACAGGAAGGTGTTTTCCAAAGAGTCTTTCTCGAGGTGCTACACTGCGGCTCCTGC	200	279
A00202:1331:HH2V7DSX7:1:1108:7943:35415	CGCCTAATGAAAACT	ACTGGCCGCTTGACGTCAGTGTGCATGATGGACGCCAGCCGCTGTGAAAATTGAGATGTCAGCCCAGAGCCCACAGCCCACACCACCTCACCTCCAGACGCAGTCAGGGGTGGCACAGTCCTGTTAATTGCGAGCCCTGAGCAGACTGCGAAACGTGCTTGTTGAGCGCTACCTGGGGAGCTCACCACTGCGGCTCCTGC	200	279
A00202:1331:HH2V7DSX7:1:1108:8431:35415	GTACACCTACAAGGC	ACTGGCCGCTTGACGTTGGCTGGCCCAGGGAACAGCACGTCTTGGCAATGCACTGGGCCTGATTGGGGTTGCTGGAGGACTGGCAGCCACCTTCGGAGTCCTAAAACCGGGCCCAGAATTACTAGCTCAGATGTCTGGAGCGATGGCTTTGGGTGGTACCATTGGTAAGCACTTGTGCACTGCGGCTCCTGC	192	271
A00202:1331:HH2V7DSX7:1:1108:16604:35415	GGACTCGCTTTATAA	ACTGGCCGCTTGACGGGCAAGCTCTGTGCAGGAATGTGGCTGCAGTGATGTGGCCTGACACTTCCTTAGGGAGTCCAAATGTGACTAAGGCTCTTTCTCAGTACTGTATGGAATGAATAACCACATGTGAGAAGATGTACAGCTCCTGCCTTGCATCACTGAGCTGGAAAATTTGCTGGTAGCACCACTGCGGCTCCTGC	200	279
A00202:1331:HH2V7DSX7:1:1108:17128:35415	GTATAATTGAATTGT	ACTGGCCGCTTGACGGGATTACAGGCACGCGCCACCACACCGGGTAATTTTTGTATTTTTAGTAGAGATGAGGTTTCGCCATGTTGGCCAGGCTGGTCTTGGACTCCCGACCTCAGGTGATCCATCCACCTCGGCCTCCTAATGTGCTGAGATTACAGGGTGAGCCACTGTGCCTGGCCTTGGGTCACTGCGGCTCCTGC	200	279
A00202:1331:HH2V7DSX7:1:1108:17164:35415	GCTGCTATTCCTGAT	ACTGGCCGCTTGACGGACTAGAACGACAGGGGGCCTCTAACCCCAGGGTGCACAGAGGTAGGGACCCAAGGGCTTTCCGGGGTCGGACAGAAATCTCGGATTCCATTTTCACTCTGAGAGACCAGAAATGACAGAGCCCATGCTCAGTTTCCACTGGTGGTGCTGTTGAGTGGAGGGGCTTTGACACTGCGGCTCCTGC	199	278
A00202:1331:HH2V7DSX7:1:1108:19153:35415	TGATCTGTTATTAGG	ACTGGCCGCTTGACGCAGAGTCACAGAGCACCCGCTCTGCCAGCTTCGTCCATGGAGCTACAAGCCTCTCGGTCATAACTGGCAGAATCAGGAGGGGATACTGCCCTGAGGGTCCTGGGTTTGGGGGCTCCAGAGGATGCTCCAGCTTTAGGGGGTCACGTGTTCATGAGGCCCTGACCGGGAGGCACTGCGGCTCCTGC	200	279
A00202:1331:HH2V7DSX7:1:1108:19407:35415	TCTCTCTCGGCGCGA	ACTGGCCGCTTGACGTTCTGCAGACCTGGGCATCCTGGACAGCTGAAAACAGGGCAATGATGCAAACTGGCATTTGTGCCTCCTGGTGCCCCACGGAGACAGGCCCTGAGGAGCCTGGTGGTCCCCGTTCAGCTCCAGGGCAGATGCTGGCGAGGGAGGAAGGTGATCATAAGAACCCCGGCTGCCACTGCGGCTCCTGC	200	279
A00202:1331:HH2V7DSX7:1:1108:19660:35415	GATGCGCAACGCACC	ACTGGCCGCTTGACGCCGGGCGCAGTGGCTCATGCCTGTAATCCCAGCACTTTGGGAGGCTGAGGCGGGTGGATCGCCTGAGGTCGGAGTTTGAGACAAGCCTGACCAACCTGGTGAAACCCTGTCTCTACTAAAAATACAAAAAAAATTAGCTGGCTGTGGTGGTGGGCACCTGTAATCACAGCCACTGCGGCTCCTGC	200	279
A00202:1331:HH2V7DSX7:1:1108:20419:35415	GAATTGGACCGAGTA	ACTGGCCGCTTGACGATCATGATTTTGAAACAAAGTGATGAAAATGAGTAGTTTAAGTTCCAACTGAGTGGACCTAATATCCAAGCAAACAAGTTTATCTTGGGGCTTGGGTGGTCAAGGAAGCCTTCACAGATCAAAAGTAACTGGATAAGCGCTTAAAGGAAGACACAATCAGACTCACTTTTCACTGCGGCTCCTGC	200	279
A00202:1331:HH2V7DSX7:1:1108:21504:35415	CGGTGTCATGAGGCA	ACTGGCCGCTTGACGCAGGGTGCAGGCGGTGAGACGGCGAGCGAGGAGGTCGGGAAGAAGCCTCCACACCCCAGCAGGGCCCATTCCACACGAGACCCCAGACGAGGGGAGCAGAAGCTGCTGGTGCCTCTCTGTTCTTTGCCAGATGCTACCGTTGTCTGTGGCCACACTTGCTTCTTCAGGTGCACTGCGGCTCCTGC	200	279
A00202:1331:HH2V7DSX7:1:1108:23529:35415	GTGTCTTTATATAAG	ACTGGCCGCTTGACGGGGTATGATCTAATCTCAGCAAGGTCTGTCTGTCCAGATTCTTCTTCCTCTCTTTGTGCAGCATTCCTTCCTCCAGGGTATGGGGCATGACCTCCTCTGGAATGAGGGTCTTATGACCCACAATCAGATTATAGAGTCCCGCCTTGGGTGGATGAAAGGAGGGCAAAGAACACTGCGGCTCCTGC	200	280
A00202:1331:HH2V7DSX7:1:1108:25644:35415	CGACGGGCGCACGAG	ACTGGCCGCTTGACGAGTCAGGAGGCTCTGGAAGATGGAGGAGTGGAAGGAGGCGTGAGAAGGTGGAGGGCTGGAGGGACGGCAGGACCTGGAGAGGACCCTTCTAACAGTTCAACTTGGCCCTGTTCCACGGGGCAGGCTGCCTGCACTTGGGGCTCCATCTGTGGCCTGTTCCCATGCAACCTCACTGCGGCTCCTGC	200	279
A00202:1331:HH2V7DSX7:1:1108:25663:35415	CTCTCGCCCCACAAC	ACTGGCCGCTTGACGGGTACAAAAAGGAGCTGGTACCATTCCTACTGAAACTATTCCAATAAATAGAAAAAGAGGAATCCTCCCTAACTCATATTATGAGGCCAGCATCATCTTGATACCGAAGCTTTTAGACCAATATCCCTGACGAACATTGATGCACTGCGGCTCCTGC	172	251
A00202:1331:HH2V7DSX7:1:1108:26982:35415	TCTTATGGTTGCTTA	ACTGGCCGCTTGACGCCATTTGACCACATTTGCCAGTGAATTTCCTTCCTTGGTTAGAGGAGGAGAATTCTTTGTCTTAAATTACCTGGCAATTGTATTAACAATATCAGCTCATTTACCTTTGCAATACAAATGAAGGATGAGAGGGGGGTTGCTAATTGCACCAGTCTTTGTAAAGGTTGAATCACTGCGGCTCCTGC	200	279
A00202:1331:HH2V7DSX7:1:1108:27887:35415	CTCTGGCCCGACCAT	ACTGGCCGCTTGACGGCTCACACCTGTAATCCCAGCACTTTGGGAGGCTGAGGCAGGTGGATTGCTTGAGGCTAGGAGTTCAAGACAAGCCTGGGCAATGTGGCAAAACCCTGTCTCTACAAAAAATACAAAAATTAGCCAGGCTGTGGTGGCAGGCACCTGTAGTGCCAGCTATTCTGGAACCTCACTGCGGCTCCTGC	200	279
A00202:1331:HH2V7DSX7:1:1108:28483:35415	GACCGTGCTGACCGC	ACTGGCCGCTTGACGTTCTGTATTTTTCTTTTTTCTTTTTGAGATGGAGTTTCACTCTTATACTCTTGTAGCCCAGGATGGAGTGCAATCGTGTGATCTCGGCTCACTGCAAACCTCCACCTCCTGGGTTAAGGGATTCTCCTGCCCCAACCTCCCAAGTAGCTGGGACTACAGGCATGCACCACCACTGCGGCTCCTGC	200	279
A00202:1331:HH2V7DSX7:1:1108:28935:35415	CCACCATAACGGCTG	ACTGGCCGCTTGACGACAGCATGCATCATCATTCCTTCGGTTCTCAAAGGCATTGTCAGTTTTTCAATTAAAGCACAAATATCCCCCGAGAAAGTTCACAGCTTAAGCTCTTAGCAACAGCCAACTGTTGTTTACTGTGGGGATTCTATCCTGGGACCTGGCGGAGATGCTGAAGATGTAAAGGGCACTGCGGCTCCTGC	200	279
A00202:1331:HH2V7DSX7:1:1108:1624:35430	GCAACCTTGCACAAC	ACTGGCCGCTTGACGTATTTGGAAACTGTCAAGTTTATGGCACCAGATACAGTTTTCCAGAATTCTAAATTTTGCTTGAAAGCATAAATATTGACCAGGTGTGGTGGCTCACACCTGTAATCCCAGCACTTTGGAAGGCCGAGGTGGGTGGATCACCTGAGGTCAGGAGTTTGAGACCAGCCTGGCACTGCGGCTCCTGC	200	279
A00202:1331:HH2V7DSX7:1:1108:3287:35430	AAGTGGATAGGATCT	ACTGGCCGCTTGACGTGGCTCACTGCAACCTCCACCTCCCAGGTCCAAGCGATTCTCCTGCCTCAGCCTCCCGAGTAGCTGAGATTACAGGCACCCCCCGTCCACCATGCCTGACTAATTTTTGTATTTTAGTAGGGACAGGGTTTTGGCATGTTGGCCAAGCTGGTCTCGAACTCCTGACCTCACACTGCGGCTCCTGC	200	279
A00202:1331:HH2V7DSX7:1:1108:4137:35430	TGGCGTGATCTAGAT	ACTGGCCGCTTGACGGCGCAAATATCAGAAGCAAGGCCTTACAATGCTTAGGAATTCTCTAAATCAATGGTTCTCCAGTAAGGCAGATTTTGCCCTCTCCCCAGGGGACATTTGACAATGTCTGGAGATATACCTCGTTGTCATGACTTGGGATGGGAGTGCAGGTGCTACTGGTATGGTTTGCACACTGCGGCTCCTGC	200	279
A00202:1331:HH2V7DSX7:1:1108:5132:35430	CAAGGAGCAAAGGGG	ACTGGCCGCTTGACGTAGATGTCAACTGGCCAAGTCATCCTATTAATGTGGTGGTTTGGTGTGTCCCCATGGTGAATGTTCTTGGGTGGGAAGTACTTCGTGACTGTTCCCACAGATCCCTCCACATGCCTTACTCCAGGAACTCCCTGATCTTCCAATCTTTCTCATTCCAGGTACCTGAGCAACACTGCGGCTCCTGC	200	279
A00202:1331:HH2V7DSX7:1:1108:5367:35430	CAAAAACGCCGACTT	ACTGGCCGCTTGACGAAATAAAAAATTAATATTGGGCAGGGTGCAGTGGCTCAAGCCTGTAATCCCAGCATTTTGGGAGGCTGAGGCAGATTGCTTGAGCCCAGGAGTTCAAGACCAGCCTGGGTAACATGGTGAAACTGTCTCTTCAAAAATATATAAAATTTAGCCGGGCATGTTGGTGTGCACACTGCGGCTCCTGC	200	279
A00202:1331:HH2V7DSX7:1:1108:5529:35430	TAAAAGTTGCAAAGC	ACTGGCCGCTTGACGTTGAGGTTGGCAGTTTGAGACCAGCTGGGCAATACAGTGAGACCCTGTCTCTTAAAAAAAAGTAGTAAATAAACTAGCCAGCCGTGGGTGGCATGCCTGTAGTCCTAGCTACTTGGGAGGCTGAGGTGGGAAGAAGCTATTCTCCCACTTCAAGGCCATCCAGCCACTTTGCACTGCGGCTCCTGC	201	280
A00202:1331:HH2V7DSX7:1:1108:5981:35430	AGACCAGTCCTGTAA	ACTGGCCGCTTGACGGAACTGCACCCCCTCCTCAGAGCAGCCCCCTCAGGCCAGAGCTTCAGACCCTCAGAGCTTCAGTGGACAAACAGGGGAGCAAGGATATAGGAAGGAAGCAATCTCCCAGAGCCATCTGTCTGAATGAGGACCAGGGCCTCTGCCTCCTGCTGGCCCAGTGGGCTCGGGGTCACTGCGGCTCCTGC	200	279
A00202:1331:HH2V7DSX7:1:1108:8947:35430	GAGGCTCGTCCTCCC	ACTGGCCGCTTGACGGGGCAGGGCCGTGCCCTTGTGGCTCTACGGGACAGGTTTCTCCTCTCCTTTCACAGCCTCTAGAAGCTGCAGTGTCCCCGGGCTTGGGGCCCTTCCTCCATCTTGGAAGCCGACAGTGCAGTGTCTTCAAATCGGCCTGACTCTGACCCTCCTGCCTCCCTGTGACACCTCACTGCGGCTCCTGC	200	279
A00202:1331:HH2V7DSX7:1:1108:9616:35430	TTTACATTTGCGAAG	ACTGGCCGCTTGACGATGTCCAGTCACCGGTTGCTATTACTTTTTCTATATGTTGATTCCTTAATCAGAAGTTGATGTTCCTAAGATGAAAGATGGGAACGGGCATTTTGATCAGATCTGAAGGACTTGTTTGGAAGTTGACAGTGGTTTGAAGGTGAAATATTTACTAGAGTGTGGTTCAAGGACACTGCGGCTCCTGC	200	278
A00202:1331:HH2V7DSX7:1:1108:9941:35430	GAACTAAGAGATCCG	ACTGGCCGCTTGACGCCGTTCCTTCTGCCAACACAGGCCCCTACCCTTCAGGCCTCCAGGGTCACCGTCAGCTGCCCAAAGGGTCTTTCTGTTCTGTTCTTTTATTTTTTTTGAGATGGAGTCTCGCTCTGTCGCCCAGGCTGGAGTGCAGTGGTACAATCTTGGCTCACTGCAACCTCCACCTGCACTGCGGCTCCTGC	200	279
A00202:1331:HH2V7DSX7:1:1108:11297:35430	GGGACAACATCGATG	ACTGGCCGCTTGACGAAAAAAAAAAAAAGGAAAGAGTGAGGCATGAATTAAGCAAGAAAAGCAGAGATTGATTGAAAATTAAAGTACACGCTACAGTGTGGGAGTGGGCCAGAGCATAGGGCCTCAAGAGCCCTATTACAGAATTTGTGGAGATTTAAATATGCTCTAGAGGTTTCCATTGGTTACACTGCGGCTCCTGC	200	279
A00202:1331:HH2V7DSX7:1:1108:14877:35430	CACCTCACCGCCTGA	ACTGGCCGCTTGACGAAGAAATACCTGTTCCCTTCCTCTTTGTGTTTCCCTCCGTCTTACACACAGGCATTCAGCAGGGATTTAATATGAACGTGCCTCTATCACCATCTCTTCCCTGGAGTGCCTCCCTTCTGAGACTCTCAGATTCGCGCTGGTCCTGGCAGTTGTGGTGCATTCCAGGCATCCACTGCGGCTCCTGC	200	279
A00202:1331:HH2V7DSX7:1:1108:15438:35430	TCTGCCATGGATCAT	ACTGGCCGCTTGACGCAGATATCAACATTGGACTACAGGATTTGTGGGACCTCAACGGGATCTGCCATCCTTCCCCATCCCAGGCAAGGAGAGGACAAGATACCTCCCCCAGTGGGCGTGGTCAGGGAGCCAGGCATGGGGGCTGGCCTCTAGCACTGCATTGCAGTACCTCCATAGTCCATCAACACTGCGGCTCCTGC	200	279
A00202:1331:HH2V7DSX7:1:1108:16450:35430	GGGCACCATGTTCAA	ACTGGCCGCTTGACGAATGAATCACACATTCGGCATGGCATGGAAATCACATATTTCTCATGAAGATAGAAAAGCAAAATTAGGAGCATGTAGAAAGGTTGCAGGTGCCACCGGGGCCCTCTGGTTGGAACAGCACCCAACAGCCTCACCTGTGCAAGGGAGAGGGCCTTGCCCCTCCTGGCCCACACTGCGGCTCCTGC	200	279
A00202:1331:HH2V7DSX7:1:1108:21368:35430	AAGTACAGCGAGGCA	ACTGGCCGCTTGACGATGTGGTACCACCACCTCCTTTGCTGTGTTGCTGGATGCGGCCGCGAGGCAGGGTGGAAAACGCCCTGGAGGCCCAGGAAGCGCCTCTCACCTCTCCCTTTCCCATGGACAGCCCACTCTTCTCGGGAACAGCTCCCCCTCGCCCAGGATGTGGGGCATAGTGGGACACGCACTGCGGCTCCTGC	200	279
A00202:1331:HH2V7DSX7:1:1108:21766:35430	CATTTCATAAGCAAT	ACTGGCCGCTTGACGATCAAACCATCAAAAGATCAGAAAACCAAACACTGCATTTTATCACTCATAAGTGGGAGTTGAACAAAGATAACACAAGGAAACAGGGAGGGGAATATCAAACACACGGGCCTGTGGAGGGTGGGGTGCTAGGTGAGGGATAACATTAGGAGATATACCTAATGTAGGTTCACTGCGTCTCCTGC	200	279
A00202:1331:HH2V7DSX7:1:1108:18801:35243	TATGCTAACAGTGTA	ACTGGCCGCTTGACGATCCCATCTCAGGCAAGAATAGGCCTAGGGGCAAGCACAGCTGGCAAGTGACTCAGGCCTGGGCAGGATCTAGAATAAAGAGGAAGCGAGAGAGGCGTGCATAGCTGAGGCTATTTTTACCCAGACCTGTGCAAACAGAGGCATGAGCTGGTCTGGCCAGTTCCTCCCCTCACTGCGGCTCCTGC	200	279
A00202:1331:HH2V7DSX7:1:1108:19307:35243	ACGTCACATTTTGTC	ACTGGCCGCTTGACGACACATGGAGTCTTTCTATTCTTTCTTCTCTGAAGCTGTGGAAGGACAAGTGTGGGCATAACCTGGACCTGTAGGGACAACTGCCCTCGGCCAATGGGGGATGGTAGTGGGTGGATAGAGGCCACCACCTCCTCTTCCTTAGATGGACTAATTCTGAGCTGTGTTCTACACACTGCGGCTCCTGC	200	279
A00202:1331:HH2V7DSX7:1:1108:20012:35243	TTGGGGCCAATAAAG	ACTGGCCGCTTGACGTTGGAAGTTCTGGCCAGGGCAATCAGGCAGGAGAAAGAAATAAAGGGTATTCAATTAGGAAAAGAGGAAGTCAAATTGTCCCTGTTTGCAGATGACATGATTGTATATTTAGAAAACCCAATCGTCTTGGCCCAAAATCTCCTTAAGCTGATAAGCAACTTCAGCAAAGTCACTGCGGCTCCTGC	200	279
A00202:1331:HH2V7DSX7:1:1108:20121:35243	GAATCCTAGAGCTCA	ACTGGCCGCTTGACGCTGTAATCCCAGCACTTTGGGAGGCCAAGGCGGGTGGATCACGAGGTCAGGAGATTGAGACCATCCTGGCTAACATGGTGAAACCCCCTCTCTACTAAAAAACAAAAAAATACAAAAAATTAGCCAGGCACGGTGGCTCAAAGCTGTAATCCCAGCACTTTGGGAGGCCGAGGCACACTGCGGCTCCTGC	205	284
A00202:1331:HH2V7DSX7:1:1108:21658:35243	TACTGTAGCCTGGAA	ACTGGCCGCTTGACGGGCCCGAGGAGATAAACAGACAGAGAGAGGAACATTGATGCGTGTGAAATGTTGGCAGGTGAGTGGGAGGGGCTTGGGTTGGTGATGAGACCGGAGACACACTCTGCTGTCACATCCTTCAGGGTCCCCGGGGGCCAGCACGGAGGGCCATGATCATGTAAATTGGGACTCACTGCGGCTCCTGC	200	279
A00202:1331:HH2V7DSX7:1:1108:22562:35243	GTGGCATATCTGATG	ACTGGCCGCTTGACGGGAGTGCAGTGGCGCGATCTCGGCTCACTGCAACCTCCGCCTCCTGGGTTCAAGCAGTTCTCTGCCTCAGCTTCCGGAGTAGCTGGGATTACAGGCACCTGCCACCACGCCCGGCTAATTTTTTTGTATTTTTAATAGAGACGGGGTTACACCATATTGGTCAGGCTGGTCACTGCGGCTCCTGC	200	279
A00202:1331:HH2V7DSX7:1:1108:25690:35243	CCCTCAAAGCATGCT	ACTGGCCGCTTGACGACAGCCATGAAAAAAGAAATGCAAAGCGATTCAGGATGAGAGCAATACCCTACTCCAAAGAAGGCAAAATAGAAGCTCAGAGAGGTCAAGCATTTTGCCCAAGACCACACAGCTAGGAGTGGAACTCATGGCTGTCCAAGCCCCACGCCTCTGCTGAAGGTAGAGATGAACACTGCGGCTCCTGC	200	279
A00202:1331:HH2V7DSX7:1:1108:25943:35243	ATGTCGGTCTGCAAG	ACTGGCCGCTTGACGTCTGGCTAGTACTTCCAGAACTATGTTTAATAGGAGTGGTGAAAGTGGGCATCCTTGTCTTGTTCCTGCTCTCGGGGAAATGCTCTCAACTTTTCCCCATTCCGTATGATGTTGGCTGTGCGTTAGTCATAGACGGCTTTTATTATTTTAAGGTAGGTCCCTTCCATGCCCACTGCGGCTCCTGC	200	279
A00202:1331:HH2V7DSX7:1:1108:25979:35243	TGTAGTTCACGACCT	ACTGGCCGCTTGACGGGGCAAAAAGCCAGGCTTGGTGCCATGCACCTATAATCCCAGCTACTCAGGAGGCTGAGGTGGGAGGATCACTTGAGGCCGTAAGTTAGAGACCAGCCTGGGCAACATATCAAGACTTCATCTCAAAAAATTTTTTTAATTAGAAAAAAATTAAAAATGGGCAAAAGGTCCACTGCGGCTCCTGC	200	279
A00202:1331:HH2V7DSX7:1:1108:26449:35243	CGTGATGCGCAAGCA	ACTGGCCGCTTGACGAGATCCTTGAGGAATCGCCTACTGTCTTCCACAATGGTTGCACTAATTTATATTCCTACCAACAGTGTAAAAACGTTCCTATTCCTTCACAGCCTTGCCAGCATCTATTGTTTGTTGACTTTTTAATAATCGCCATTCTGACTGGTGTGAGATGGTATCTCATTGTGGTCACTGCGGCTCCTGC	199	278
A00202:1331:HH2V7DSX7:1:1108:26811:35243	ATACTTAATGATCCT	ACTGGCCGCTTGAAGTTCAGGAAAGAGTGCTTCCTGTCACCAACATCCATAAACCTAAGGGAAGGGATCTTGGCTGGGATCATGGAACTTTTTCAGAGTGTGTAGATGATGAGTGCAGGTTCCAACAACCCAGTTTCTCAACTCAGTACTATTGATATTTGGGGCTTGATAATGCTTTGTGGCAACACTGCGGCTCCTGC	200	279
A00202:1331:HH2V7DSX7:1:1108:31168:35243	GTGTGGACGAGCCAT	ACTGGCCGCTTGACGGGGATTACAGGCACGTGCCACCATGCCCAGCTAATTTTATATTTTTAGTAGAGACAGGGTTTCTCCATGTTGGTCAGGCTGGTCTCAAACTCCCGACCTCAGGTGATCCACCCACCTCGGCCTCCCAAAGTGCTGGGATTAGAGGCGTGAGCCACCACGCCCCGCCTATCCACTGCGGCTCCTGC	200	279
A00202:1331:HH2V7DSX7:1:1108:32904:35243	GTATCAACACAGGTC	ACTGGCCGCTTGACGAGTTTGTTCTGGTGTTATCACAAAGTGATGTCTGAGACTGCTTGTTAAGCTGTGTGATTAGACCAAAAAAGGACAATGGTTTTCCTGATGATTTAGGTCAAAGTTACTTCAGGAATGCAAAAGAAAAACGATTCTGTCTGAAACTATATAAATGAAGGTTTGCATTGTGACACTGCGGCTCCTGC	200	279
A00202:1331:HH2V7DSX7:1:1108:1325:35258	AAATACCACTGAGAC	ACTGGCCGCTTGACGGTCTCAGCTACTAGGAGGCTGAGGTGGAAGGATCTCTTGAGCCTGCTGTGAGCCGTGATTATGCCACTGCAGTCCAGCGTGGGCCACAGAGCAAGACCCTGTCTCAAAAAATCCGCCCCCCCCAAAACCACACAAAGGAGTTTTGGCTTGCTTTGCATACCCTATAGGTACACTGCGGCTCCTGC	200	279
A00202:1331:HH2V7DSX7:1:1108:5665:35258	ACTCCGTACCACAGC	ACTGGCCGCTTGACGATGGAGTCTCACTCTGTCGCCTAGGCTGGTGTGCAGTGGCACGATCTCGGCTCACTGCAACCTCCGCCTCCTGGGTTCAAGTGATTCTTCTGCCTCAGCCTCCTGGGTAGCTGGGACTACAGGCGTGCACCATCACACCCAGCTAATTCTTGTATTTTTAGTAGAGACGACACTGCGGCTCCTGC	200	278
A00202:1331:HH2V7DSX7:1:1108:6515:35258	TTGCGGTCCCTAAGG	ACTGGCCGCTTGACGTGGCCCTTTGCCCTTGCAAGTGGAGGGCAACCACCCCACTGGCAGCTACAGGGTCAGTGGCCAACTGAGCTGCTAACACACAGCCGTTTATCGACTGTGGATGGTGGAACTAAAAGAGCTAAGTAGCACACTCACACCCCCTCTGGGGCTTTGGGATCATGGGCACCAGGCACTGCGGCTCCTGC	200	279
A00202:1331:HH2V7DSX7:1:1108:7961:35258	ACGGAGTTAATCGGA	ACTGGCCGCTTGACGATCCCAGCTTCTCCCTCTTACTATCTGCATATCTTTGAGAACATTTCTTAGTCCCTCTGTGCCTCAGTTTCCTCAAAAGTAAAATAGAGATTAAACAATACTAGTATGTACCTATAAGGGTATTGTGGCAATTAAATGAGAAACTGATGTAAAGCTAAGCTCACTGACTGCACTGCGGCTCCTGC	200	279
A00202:1331:HH2V7DSX7:1:1108:8178:35258	TTTCAATTCTTAATC	ACTGGCCGCTTGACGACTTTTTTGTATTTTTTGTAAAGGCAGGGTTTCACCATGTTGCTCAGGCTGGTCTCGAACTCCCTGGGCTCAAGTGATCTGCCCGCCTCAGCCTCCCAAAGTGCTGGGACTACAGGCCTGAGCCACCACGCCTAGCCTACCTTGCACTTATGTAATAAGACAGCTTCTTTCACTGCGGCTCCTGC	200	279
A00202:1331:HH2V7DSX7:1:1108:9082:35258	TAGCCTTGGCACCAA	ACTGGCCGCTTGACGTGTAATAGTAAAGATTTTCTCGAGTTCCCATTTCCGGAGATACATTTTTTTACCTGGGACTGGAGTTGGGAGAGGCTGCTACTCTTCGGACCTGCGGCTTCTTCTGCTTACTGATTCGAGTTCCTGTGATAAAAGGCCCCAACCCATGAGGGGCGGGAGGAGTTGAGCGCCACTGCGGCTCCTGC	200	279
A00202:1331:HH2V7DSX7:1:1108:9480:35258	GGGCTCTGTTGGCAT	ACTGGCCGCTTGACGATTGGAGGCCTGACTCCTGAGGTCCGCGGAGCCCCCGGCCTCCTCCTTGAGGGACTTGGACACTAGAGCACCGCCACTGTCCCATCCATATAGGAAGCCCTAAGTGTTTGAAAGTAGGAACATGTATTTTAAGGCCGGGCGCGGTGGCTCACGCCTGTAACTCCAGCACTCACTGCGGCTCCTGC	200	279
A00202:1331:HH2V7DSX7:1:1108:10402:35258	TGTGTAGTCATTACA	ACTGGCCGCTTGACGCAATCTTGGCTCACTGCAATCTCCACCTCCTGGGCTCAAGCGATTCTCCTGCCTCAGCCTCCTGAGTAGCTGGGATTACAGACACGTGCCACCACAGCCAGCTAATTTTTTGTATTTTTAGTAGAGACGAGGTTTCTCCATGTTAGTCAGGCTGGACTCAAACTCCCAACCACTGCGGCTCCTGC	200	279
A00202:1331:HH2V7DSX7:1:1108:12698:35258	ATTTCCGCCGTACAC	ACTGGCCGCTTGACGCATGCCTGTAATTCCAGCACTTTGGGAGGCCACGGCGGGCAGATCACTTGAAGTCAGGAGTTCGAGATCAGCCTGAGCAACATGGTGAAACTCCGTCTCTACTAAAAACACATAAATTAGTTGAACATGGTGGCACACACCTGTAATCCTAGCTACTCAGGAGGCTGAGACACTGCGGCTCCTGC	200	279
A00202:1331:HH2V7DSX7:1:1108:13982:35258	CAATCGACTTTTGAC	ACTGGCCGCTTGACGGTCTAGACGAGAAAACCTCCAAGGAGGACCAGGGGCTCATGTCAAGTGAAGGGGAGGGTTCAGACACACATCTTTCTGACCCCAATTCCCCTTGTTCAGCTAAATATCACCTAACCAGTAGACAGTTCTGGAGTCTAAAAGCCCATTTGCCAGGGAAAAGTATCAGTAAACACTGCGGCTCCTGC	200	279
A00202:1331:HH2V7DSX7:1:1108:17309:35258	CGCCCGCATCGTAGC	ACTGGCCGCTTGACGCCAGGGTTAACCTACTTTGTTGAACCTTTGGGCTGTCCAGTGTGGAGCAAAATTCTTTAGGGATACAATGATACTTGAAAAAAAAATTTGAAATATATAAGCCAGGCCGGGCACGGTGGTTCACGCCTGTAATCCCAGCACTTTAGGAGTCGGAGGCTGGAGGATCACGACACTGCGGCTCCTGC	200	279
A00202:1331:HH2V7DSX7:1:1108:18810:35258	CGGACGGTTGTGTTA	ACTGGCCGCTTGACGTTCAGGAAAGAGTGCTTCATGTCACCAACTTCCTTAAACCTAAGGGACGGGATCTTGGCTGGGATCATGGAAATTTTTCAGAGTTTGTAGATGATGAGTGCAGGTTCCTCCAACCCAGTTTCTCAACTCAGTACTATTTATATTTGGGGCTTGATAATGCTTTGTGGCAGCACTGCGGCTCCTGC	200	279
A00202:1331:HH2V7DSX7:1:1108:19208:35258	CTCTTCCTTCTTCGA	ACTGGCCGCTTGACGAAATGGGGTAAGCAGAGAGAGCAGTGAGGTGGCAGAGGAATGAGGTGAAGAGAGGAGGGGACGGAGGGCTGGTGCCCCCAATCTCTCTCTGCCCACGTGCCCAGGCTTTCAATATAAAGCCAGGCTGAGACAGGGATCTGTCGGCCTGCCTTGGAGCTCCAGCAGAGGGGCACTGCGGCTCCTGC	200	279
A00202:1331:HH2V7DSX7:1:1108:19370:35258	CAGCACTCACAAAAT	ACTGGCCGCTTGACGTCCCTTGCGTAGGGGAGTAGTGGGGAGGGGCTGCCTTTGGATCCATTGCCAGCGAGCTTAACTCCTCCAGAATGGCATGTCCCCCCACCCCTTGCAGTGTCCCCAGGAGACCTGGGTAGGCAGCCACCATCCCTCCTTTGGAAGAACCAGTGTCATCCGAAGGTGGTCAGCACTGCGGCTCCTGC	200	279
A00202:1331:HH2V7DSX7:1:1108:12418:35556	CAAAGGATCACCTGA	ACTGGCCGCTTGACGGTCTGTCAAGTGAACGAACTAACAGGACTCATGAGGGACTCAGCTTTGACTACGGTGGGCAGGCCTGCAGCGTTCACATTTTCCTGATGATTTCTGTGTGGGCTGGACTTCCCCGCCCGCCGACACCAGACACACCTGCTGCCCCCTCCCCATCCAGAACCCCCGAGGAACACTGCGGCTCCTGC	200	279
A00202:1331:HH2V7DSX7:1:1108:13612:35556	CAAAACGAGGAACCA	ACTGGCCGCTTGACGCCTGACCAACATGGAGAAACCCCGTCTCTACTAAAAATACAAAATTAGCTGGAGTGGTGGTGCATGCCTGTAATCCCAGCTACTCGGGAGGCTGAGGCAGGAGAATCGCTTGAACCTGGGAGGCGAACGAAGGTTGCGTTGAGTTGAGATCGCGCCATTGCACTCCAGCCCACTGCGGCTCCTGC	200	279
A00202:1331:HH2V7DSX7:1:1108:16667:35556	CACAAAGATTTGTTC	ACTGGCCGCTTGACGAGGGAGGCAGCTGGTCAGGGAAGGACAATGGGTAGGGGCCAGAAGACCCCTCTCAGAGTGGGGCTGGACCAGCTGTGTGCAGCCCGAGGGCCAGGGAGCAGGAACTGTAATACCCTTCATCTTCTTCAACAGCTGAAGCATCTTTTTCCACTTGGTCTTTTACTCTTGGACACTGCGGCTCCTGC	200	279
A00202:1331:HH2V7DSX7:1:1108:16721:35556	TATGACAAGGTCTGT	ACTGGCCGCTTGACGTACAGTGGATATTTGAGGAATGTTGGGGGAAGTGAATATGCTGAGTGGTTCTGTGAAGCTGGAGCTTGTGCTGCGAACAGGGAGAGTGGGAGGGAAGGAATCGACATAGAGGAGTTGAGAGAGCCTGCCCCCCACTTGACTGACTCCACCACCCACCCCTGGTCACTGGGCACTGCGGCTCCTGC	200	279
A00202:1331:HH2V7DSX7:1:1108:17662:35556	CATACTACTTTTTCT	ACTGGCCGCTTGACGACATTTTTTTTTTAAAACAAAGTCTTTGAAATCATTGTGTGCTTTATACATACAGCACAAAACCATTTGGACAAACCAAATTTCGACTGCTAAGTAGGCACAAGTGGTTAGTGGCTACTATGTTGGATAATAGAGGGCTAGTGAGTGAAAGGACAGTGGTCATATTTTAGCACTGCGGCTCCTGC	200	279
A00202:1331:HH2V7DSX7:1:1108:22363:35556	TCCATGGTGCCGCGG	ACTGGCCGCTTGACGTCAGAAAATGGATTTTTTTTCTAGATATGTCACATTTTCTGACTTAATTACAAAATTTTCTTTGGAAACTTTTCACATTCACGTTTAGATATTTGGACTGAGCAAAGCTGAGCTCACTAAGCTCATGTACACAGTAATAGGAACTTTTACCTGGGGAATCTTGTGTCATACACTGCGGCTCCTGC	200	279
A00202:1331:HH2V7DSX7:1:1108:23068:35556	ACAGACTTAGAAGAA	ACTGGCCGCTTGACGGGACCTTTTACTAAATCCTGCATGTCAGCTTGATGCCAGTTACGACCTAAAATGGACCGACAGTACGACGGAGTATTGCTGCTGGAGCACTCGCGTAGGTAATAGGCAGTGTCGTAATTCGTAGACCTCCATGTACATTGCATTCCTGTATGAGCAAGTGTAAAGTGTACCACTGCGGCTCCTGC	200	278
A00202:1331:HH2V7DSX7:1:1108:26268:35556	TTGTCACTAGGTTAA	ACTGGCCGCTTGACGCTCTGTATGTATGGGTTCCTTGGTTGTGGACAAGTTCATGTAGTGGCTTTCTCCGTGGTCACTTGTGGCAGTGATGTAATTTTGCTTAGTAATTATTATTGTGTGGCTACCAGAGTCTTTTTTTAAGTTTAGAAGTAATTTTTTTAGTAAATCTGGATTCTCCAATGTTGCACTGCGGCTCCTGC	200	279
A00202:1331:HH2V7DSX7:1:1108:28185:35556	GTTTAATTCTGTCTC	ACTGGCCGCTTGACGAAGACACTATCAGCTCTGATTACCTTCTGCTCCAGTCACAGGGGATATTCTGTAGAAGCCCAACGGAGCTAAAAAAAAGGATGGGAAAAGGCACAGGCTGGCTGAAAGCTACGACTTGGGAGTGAACACGTGGGGAGAGGAAGACGAGTGACTTTTCTGCAGAATACATTCACTGCGGCTCCTGC	200	279
A00202:1331:HH2V7DSX7:1:1108:29143:35556	AATATTGAGTCTTTC	ACTGGCCGCTTGACGCTGTTCTGACTCAGGCTAAAGATCTGGGTGGGACAGACCACCCCCTGAGCACAGCCTGGCTATGGCGTACTAATCACTGAGACGTCGATAGGAGTGTGATCACCACAAGGGCATGTGCTCAGGGGCCCTGGAGGCAGCCTCCTGCTTGGTGCAAAGACACGTAAGACATCCACTGCGGCTCCTGC	200	279
A00202:1331:HH2V7DSX7:1:1108:29451:35556	ACGTCTCCGGGTTTA	ACTGGCCGCTTGACGAAGCCATTTGAATCAGAACTGCAAAGAAGGGAATCTAAGAATCAGCACCTTTAGGCTGGGCGCGGTGGCTCACGTCTGTAATCTGAGCGCTTTGGGAGGCCTAGGTGGGCGGATCACCTGAGGTTGGGAGTTGGAGACCAGCCTGTCCAACATGGAGAAACCTTGTCTCTCACTGCGGCTCCTGC	200	279
A00202:1331:HH2V7DSX7:1:1108:31458:35556	TCTAAGAGCTGTCGA	ACTGGCCGCTTGACGCTTGTGTGTGATTTCACCTCCGCAGTCAGCTTTCAGCTCTGAAGGGCAATGACTGAGGGCTCTTTGGGTACATAGAGGTGAGTCGTTCTGATAAGACTGGGGAAGATCCAAGAAGACCCCTGGATGTGCCAGTGGACTCTGAACGTTTTGCTTGGCTAAGTTCTGATGTGCACTGCGGCTCCTGC	200	279
A00202:1331:HH2V7DSX7:1:1108:31656:35556	GAGATGCCTCACTGA	ACTGGCCGCTTGACGAATCCTCCAACCTCAGCCTCCCAAGTAGCTGGGACTAAAGGCGAACACCACCACACTTGCCTAGTTTTTTATTTCTTGTAGAGATGGGGTCTCACTTTGTTGCCGAGGCTGGTCTCGAACTCCCAGGCTAAAGTAATCCTCCTGCCTAAGCCTCCCAAAATGCTGGGAATCACTGCGGCTCCTGC	200	279
A00202:1331:HH2V7DSX7:1:1108:31675:35556	TCATCGCTTGTTATC	ACTGGCCGCTTGACGAACAACTTCTGAAAAAGAGGTCTGGCTGCCTTTCCACACCCCAGGAAGGGAGGGGCGGAAACCGCACGTGCCGAAGGGAGCGCCATGGAACCACTGAGATGGGAGGATGGGAGGAAGCCACCCTCAGCCTCAGAGGCCAAGGGGCTGGGGAGAACCCAAACTCAAAGAGACACTGCGGCTCCTGC	200	279
A00202:1331:HH2V7DSX7:1:1108:32615:35556	TAGCATAGACCTCAT	ACTGGCCGCTTGACGGTGTAATGCGAGTGAGAATAGTTTTGGCAAGAAATCACTCCTCATTCTACAAAGTTACAGAGGAGAGAAAACTTGACTGTAGTAGACATTTGGAAGTATTCTGCAAGAAGCCAAATTTCACTCAACATCAAGAAACACATATAGGAAAGAATGCCTATAAAATTAATCAGCACTGCGGCTCCTGC	200	279
A00202:1331:HH2V7DSX7:1:1108:32832:35556	TCAGACACTTCGTTG	ACTGGCCGCTTGACGGATCGTGCCACTGCACTTCAGCCTGGGCGACAGAGTGAGACTCTGTCCCCCCAAAAGAAGAGTAACTGTAGGTGAATTGCCAGCATGGTTCTGGGCAGCTGTGAAGCCCTATGAAAGTGTGTTGGTGGTTGCCTTTAATATAGAAGGCAGATGAGCTTGTAGTCCCAGCTCACTGCGGCTCCTGC	200	279
A00202:1331:HH2V7DSX7:1:1108:1777:35571	TCGAAGAGTGGTCAG	ACTGGCCGCTTGACGACCAATAAATAGGAAGAAACTCCCGCTCCCTCCTCTTATACACTCACACCTGCCAGGCTTGAATTGTGTGTCTGAGGATTGCTGGCCCCCTCCACGCTGGGCTGGGGATTGCCTGGTTTTCTGCTACACTCTAAAAAGCCATACCAATCTATAGAGCTGCACCTTCCATACACTGCGGCTCCTGC	200	279
A00202:1331:HH2V7DSX7:1:1108:2501:35571	TATTTTTTGCAGAAT	ACTGGCCGCTTGACGAGAAATAAAGAGGAAAGAAAACAGAGTGAGGTACCAAGTTCTGGGCCATCTCCAACATTACAGGTTGAAAGAGAAAGAGGAACCCGTACTTGAAAAGGAAGAAGAGTAGCTGGCCAGTAAAATAGGAGAAATTGTAGGGATAGTGGTGTCCCAAAATTCAAGCAAAGAAACACTGCGGCTCCTGC	200	278
A00202:1331:HH2V7DSX7:1:1108:3477:35571	GAATTCGAGGTCCTA	ACTGGCCGCTTGACGGAGGCCCTTAGCTTGCATGCCCATCAGCAGTGGTGGGAGTGTTTGTCGTGTGCGGGTCGCATGTTGCTTTGCAAACATGGTTTTCACCTTCACAATCCTAAGAGCTTCCTTTGTTGTCCCCATTTTAAAAACAAGGAAGTGAGATATGGAGAGTTGGCACTTGGCCTAAACACTGCGGCTCCTGC	200	279
A00202:1331:HH2V7DSX7:1:1108:4200:35571	CTCAGCTACAAAGGC	ACTGGCCGCTTGACGGGTCACTTGCTCTTACTAATTTCTAGCTGTAATGCAAGTGGCATGATCATAGCTCACTGCAGCCTCCAACTCCAGGGCTCAAAGGATCCTCCTGCCTCAGCCTTTTGAGTAGTTGGGACTACTGTGGCATGCACCACCATGGCCGGCTAATTTTGTATTTTTTGGTAGAACACTGCGGCTCCTGC	200	279
A00202:1331:HH2V7DSX7:1:1108:4363:35571	AGCCAGAACCGTCTA	ACTGGCCGCTTGACGTTCCAGAAATAACACAAACATTCTCAGGTGAAACTTACCCTGGATGAGAAAAACAGCTCGAGAAATTAAATTCTGTCCACCCAGGGAAGTAAAAATAAACATGCAGACAGCCCTAAAGACATGTTTTCCAGCCGGGCACATCGGAACAATCAGCCAGAAGGCTTCTGGACACTGCGGCTCCTGC	199	278
A00202:1331:HH2V7DSX7:1:1108:4815:35571	TCGCGACAGATTGAT	ACTGGCCGCTTGACGTGAGCCAGACAGAGTCAACCACTGCCATACGCAGATACCAGAAGCTCTTCCCTCTCAATTCTGTTCTATGTAAACGACAGTGCAGGGATGACACAAGGATCAACAAGGAAGGATGGAGATCGTGACAAAATGGATCATCCGAGCACTGTGCACATGGACAGCCAGTACTCCACTGCGGCTCCTC	199	278
A00202:1331:HH2V7DSX7:1:1108:5701:35571	CCCGAAATTCTTCAA	ACTGGCCGCTTGACGAACATTGTTTGACTTTTTTTGTTTGTTTGTTTTTTTGAGACAGGGTCTCATTCTGTTGCTCTGAGTGCTGGAATGCAGTGGCGCGATCTTGGCTCACTGCAACCTTACCTCCCAGATTCAAGTGATTCTCCTGCTTCAGCCTCCCAAGTAGATGAGATTACAAGTGTGCACACTGCGGCTCCTGC	200	279
A00202:1331:HH2V7DSX7:1:1108:8793:35571	GCGTCACTCGCGAAA	ACTGGCCGCTTGACGGTCACCATGCCAGGCTAATTTTCATATTTTTAGTAGAGATGGGGTTCCACCATGTTGCCCAGGCTGATCTTGAACTCCTGGGCTGAAGCAATCCACCCACCTTGGCCTCCCAAAGTGTTGGCATTACGGTTGTGAGCCACTGCGCCTGGCCTGGGGGACAATTTAGGTCACACTGCGGCTCCTGC	200	279
A00202:1331:HH2V7DSX7:1:1108:9155:35571	TCTGCTGGGTCTAGT	ACTGGCCGCTTGACGGGCATCTCAGACTTAACGTGTCCCACACAGACTCCTGATTTCACCCCTAGACCTGCTCTTCCCCACGTGTTCCCCAGTCTCAGTAAAGGGCAAATTCATTCTTGGTCAACCCAAGACACCTTGGGGTTATCCTTGACTTTTTTTTTTTTTACTCATCAGTAAATGCTGGCCACTGCGGCTCCTGC	200	279
A00202:1331:HH2V7DSX7:1:1108:10257:35571	TGTGTCACCAGCCTC	ACTGGCCGCTTGACGTGAGTCTTATGAAGTAAGCAGCCCTGGGATGGGAGATGTCCAACAGCCACCTGGATGGCCTCAGCTGCCTTGCTCCCTCTCTACTACCCACATGGTTGACAGTGGTTAGTTTCTTTCAGGAAAGATGGGAAAATATACGCTGGTCCCAGAACCCTCACACCTGAAGTGATCACTGCGGCTCCTGC	200	279
A00202:1331:HH2V7DSX7:1:1108:12246:35571	CCTCCTTTTTTCAAA	ACTGGCCGCTTGACGCCTATGTAGCAAGTTCTGGGTTCGGAACCCTACTTCTCTCAGGAGGCAGGAAGGATGGAAGGACATCCCTCCTGCAGCTGAAGACGGCAGAGCCCCAGCCACTGCTGGCAGTGGCCGTGGACACACAGTGCAGTGTCTGAGCAGTGTGTGAAGAGACTCCCTTACTGTCTCACTGCGGCTCCTGC	200	279
A00202:1331:HH2V7DSX7:1:1108:15646:35571	AAATCCAAACTAGGT	ACTGGCCGCTTGACGGCTTTGCCTCAAGTTCTGTGGTGCAATCCACATTCTGTGCAGGTGAGGCTAAGGCTGAGGTGTCACCTGGCATCACACCCCTCATTGGCTGCTGCTTCTTCCTTGTCTTGCCTTTGCCACTACCTTATTGGTCCCCCATTGCATATGGACTCTTATCTGAGGGTCTACTTCACTGCGGCTCCTGC	200	279
A00202:1331:HH2V7DSX7:1:1108:16604:35571	GAGGAACACACGACC	ACTGGCCGCTTGACGTTATTATCACCAGATGGGTTTTTAACAACCCAGAGGTTTGTAAGAACTTGTTGGCCGGGCGCCCTGGCTCACGCCTGTAATACCACCACTTTGGGAGGCCGAGGCGGGCGGATCACCTGAGGTCAGGAGTTTGAGACTAGCCTCAACATGGAGAAACCCTGTCTCTACTACACTGCGGCTCCTGC	200	279
A00202:1331:HH2V7DSX7:1:1108:16875:35571	TACTCTGACACTGGT	ACTGGCCGCTTGACGTTCAACCTTGTGAGTAGCTGGGACCACAGGTGCACACCACCCTGCCTGGCTATTTTTTTTTGGTATTTTTGGTATAGACAGGATCTTGCTGTGTTGCCCAGGCTGGTCTTGAACTCCTGAGCTCAAGTGATCCACTTGCCTCAGCCTTCTAAAGTGTTGGGATTACAGGCCACTGCGGCTCCTGC	200	279
A00202:1331:HH2V7DSX7:1:1108:17327:35571	TAGTGTCATGAAGTC	ACTGGCCGCTTGACGATTTAGAAGCATGCCTCTTGAGAAGAAAAGATGATTAACTTTAAGGAATTTTAGAGACTTTTTTTAAAGAATTACATCATGTTTAGCACAAGAATAATCAGAAGCTTAACACATTTTACTACCAACCTTGCACAAAAGCCATAGCCTACTTCTTGCATGAAATCAGCCAACACTGCGGCTCCTGC	200	279
A00202:1331:HH2V7DSX7:1:1108:27489:35571	ATGAAGGCCAGCTTG	ACTGGCCGCTTGACGGAAATATGCCTACAGTGCCTCATATGGGTCTTTCTTGGTTGATAGGAATGAGACTTGGCAGAGATTAGGAAGGAGATGGTGAACAAGAGGGAGAAGGAGAGAGGTGAAAGGGATGGAAAGGGGAAGAGGGAAAGAGAAAGGGGTTTATCTTGTGAGATCACCTAAGTAAACACTGCGGCTCCTGC	200	279
A00202:1331:HH2V7DSX7:1:1108:28212:35571	AAAAAACATCGTAAG	ACTGGCCGCTTGACGGTTTAATGTGCACGTGTTTTCTATGCGAGCCCTTGGGATCAACACCTGTGGATAGCAAAGGAGGGGAAAAGGATTAGGCAGAGGAAAATGTCGTGCTGTAATCCAGAGCCAGCAATGGTCTTAGCCAATCCCACTTGGAGCTTTGGAGTTAAAATGTCTTGTTGCATTATCACTGCGGCTCCTGC	200	279
A00202:1331:HH2V7DSX7:1:1108:28266:35571	TACGTATGAGTTAGA	ACTGGCCGCTTGACGAATTACAGTCATGCATTGCTTAATGAAGGGGATAGGCTCTCAGAAATGCATCATTATGAGATTTTGACTTTGTGTAACCATCAAAGAATTCACTTATACCAACAAGTATATTAAAGCCTACTGTACACCTAAGCTGTATGCTACAGCCTAATGCGCCCAGGCTACAAACCCACTGCGGCTCCTGC	200	279
A00202:1331:HH2V7DSX7:1:1108:29478:35571	CATCAGATCCAAGCT	ACTGGCCGCTTGACGTGTGTGTGTGTGTGTGTGTGTGTGTGTGTGTGTGTGTATGACATTTTCTTTATGCACTCATTGATTGATTGGCATTTGGGCTGGTTACATATTTTTTCAATTGATAATTGTAATGACATGCATGTGAAAGTCTCTTTTTCACATAATGACTTCTTTTCCTCTGACACTGCGGCTCCTGC	194	273
A00202:1331:HH2V7DSX7:1:1108:30002:35571	GCACGAAATGTGGTC	ACTGGCCGCTTGACGGTGGCCCGAGAGTCTGCATTTCTGACAGGTTCTCAGATGATGCCCATGCTGCTGGCCCTGGACCACACCAGTGTGCAGTAACATCTAGGCAGGCATGCAGGGGAAAATGCCCACGTGAGGCTGAGGAGCAAGGCCAGGACAACGCTAAAAGGTTTAAGAGTCAGCCAAGACACTGCGGCTCCTGC	200	279
A00202:1331:HH2V7DSX7:1:1108:30020:35571	CATATTCCGACCGGG	ACTGGCCGCTTGACGTCATCCTTTTCATATGAGTAGCCTGTGGGTAGAGATGTATGGAATTGGTTTATACTGAAATGCTCCTTCTGACCAGGTATCCTGCTGCGTGCCTGTAATCCCATCTACCCAAGAGGCTGAGGTGGGAGACCAGGCGTTTGAGGCTATAGTGCTGCTATGATGATTGTGCCCACTGCGGCTCCTGC	200	279
A00202:1331:HH2V7DSX7:1:1108:30129:35571	ATCCGACGGCTGCTT	ACTGGCCGCTTGACGTTGAGAGAGGCTGGGTGGGGCCATGTCTGTCCATATGTGCCACAGATCATGGGAAGGAGTCCAAAGGCTAATGACATGGATGCATTGGATTCTATCCCCTGTGGCCCAATTAGCTTAGTTCTGTCCCAAGGCCATCAGTGTTGGCAGGGTGCAGAGAAACTTTGGCAAAACACTGCGGCTCCTGC	200	279
A00202:1331:HH2V7DSX7:1:1108:30526:35571	CTAATAGATAAGCCT	ACTGGCCGCTTGACGGAAGACCAAATTCCGTCCACATTCACCCCCACAGGACCCATCCCTTGGGTCCAGAGATGCACATACCAGTGGTCTGGTCCACACCCGGGAAGAAGTATCCAGGGAAGAGGCTTCAGCTCCTGGAAGCCAGCCCAGGGCCAGTTACTAAGGGGATTCTGGTGTCCTTGGAACACTGCGGCTCCTGC	200	279
A00202:1331:HH2V7DSX7:1:1108:30761:35571	CGGGTTCCGTGCACC	ACTGGCCGCTTGACGAATTTAATTGACTAATTTCTTTTACAAGAAAAAGCTAGTATTAGTCTTAATTTTTATTTAGTCTACAAGAAAAAGGACATTAAACTCACATGAATAGGACCATAAACAGAAGAATAAATTTAGTTGTTTTTTTAAAAACAACAAATAGCAAAACTAGTAAAGCTGGCAAACACTGCGGCTCCTGC	200	279
A00202:1331:HH2V7DSX7:1:1108:32027:35571	CAGGAGACACAGTGG	ACTGGCCGCTTGACGGTACTGGGTTCATCTCACTAGGGAGTGCCAGACAGTGGGCTCAGGACAGTGGGTGCAGCGCACCGTGTGCGAGCCGAAGCAGGGTGAGGCATTGCCTCACTCGGGAAGCGCAAGGGGTCAGGGAGTTCCCTTTCCTAGTCAAAGAAAGGTGTGACAGAGGCACCTGGAAACACTGCGGCTCCTGC	200	277
A00202:1331:HH2V7DSX7:1:1108:1208:35587	CCTCTCTAACGCTTA	ACTGGNCGCTTGACGCATACGATGCAACAGTAGGAAGTGTCAGAGGATGACAAGGTCTGCGGCTGCAGTTACTGGATAGCCAGTTGTAAGCTAAGTCTTGCTCTTAGTTCTCCGGAAGCCTCCTTCCCAAGGCATCATCTCCACTTCCCATTCCTTCTGACTCAATCCTGAACTCTCTGGGTTACCACTGCGGCTCCTGC	200	279
A00202:1331:HH2V7DSX7:1:1108:1642:35587	GGTGGGTAGGGTCTA	ACTGGCCGCTTGACGTGCAAGTGTTTGTTTCATTAATCAGAAATCAAGCCTATGTCAAGCACTGTAATAATTCTAAGTCGACTAATTAATAAAAAAGAATGTTAGAACTTACATTTGATCTTCCGTTCGATGATTTTGGGGAGGGTTTAGGAAAGGCAGGGCATGGGGGCTCTTGCATGTAATCCCACTGCGGCTCCTGC	200	279
A00202:1331:HH2V7DSX7:1:1108:2329:35587	GGGCCCCGGTATTGC	ACTGGCCGCTTGACGTGAATATGTAGCTAAGTTGGCTGAGCACACACTTTCAACAAGATAAACTGAAAAACGACTAGATTTCCCAGAAGGATACAAAGAAAGGTCAGAATCTCTATCTTATAAGAACTTGCAATCTAGCTGAGAAAATGTGACCTTCAAGGTGGAAATCAAACGGAACACTATTTCACTGCGGCTCCTGC	200	279
A00202:1331:HH2V7DSX7:1:1108:2781:35587	ATTGCTGAGAACGTG	ACTGGCCGCTTGACGGGAATTGTCAAAGGATGTTTTCTATCCAAAGTAAAGATACACTTCAATTACCTGAAAAATTCGCATTAGAAAGCATCAGGATGATATCGTATAAAAGGGGATAATGCAGGCCAGGCGAGGTGGCTCACGCCTGTAACCCCGGAGCTTTGGGAGGCTGAGGTGGGTGGATCCACTGCGGCTCCTGC	200	279
A00202:1331:HH2V7DSX7:1:1108:3251:35587	AAGGGTGTTATGTTC	ACTGGCCGCTTGACGGTGCGGGCTACGGTGCAGGGCTGTGGAGGAAAGGGCGCAGGCGGGGTGGGCGTCTCTGCGGGCATCGTGATGTGTCTCTGCCGCAGCTGCTGCCTGCTGTGCTCTTTGCTTCCCTGGCAGGTGAAGGACTTCCCGGATGAGCTCAGACCAGCTACTCCTAGGGACACACTCACTGCGGCTCCTGC	200	279
A00202:1331:HH2V7DSX7:1:1108:3577:35587	TAACCGCATTTGGTG	ACTGGCCGCTTGACGCTAAGAGGAAGGTGCTCCCAGGGCCAGCCCCTCTCAGACCCGAGCAAGTATCACAACCCTGTCTGGGAGGAGGAGGCAGAAGAAAGAGCCCAGAGAGGCTTGCAGGCCTTTGCAATTGTGCATCTTAGACCAGAGTTCCTCAGGCTCCCCATCCAGGTTCAGAGCCAACACACTGCGGCTCCTGC	200	279
A00202:1331:HH2V7DSX7:1:1108:4463:35587	TAAGGTGTTCTTTAT	ACTGGCCGCTTGACGACTTAGGACAAGTAGGGGCAAATCTCTTAGAACTGTTTCAGAGTATTCTGGAAAGGGATATACCTGTCAATCACCAGCACAATGCCTGGCATGTAGTAGGTATGTTTGCTCAATGAAGTTCTGCAGATTTCTCAAAGAAAGCCACACATGCTTTAAATACTCAGAATGCACACTGCGGCTCCTGC	200	279
A00202:1331:HH2V7DSX7:1:1108:5602:35587	CCGCTACTTGTACCA	ACTGGCCGCTTGACGAGGAAGAGGAAGGGGGAAATTTGTTGTCTCAGGGTAGCAAGAAGAGACAGAAGAAAATCTACTTATAAGTGGACCTATGCAGTTTGAACCTATGTTATTCAAGGGTCAACTGTAATTATTTTGTTTTTCCTGTTTTTTCACCCAATCAGAGATTCTGCTTGGTAAGGCACCACTGCGGCTCCTGC	200	279
A00202:1331:HH2V7DSX7:1:1108:9019:35587	GATTCACAGTTGGAA	ACTGGCCGCTTGACGGATTCAGTAGTGCTCACTCTCCAATATCCTTGTTGCCGCTGGGTGCACGATGCATTTAAACTATACAGGTCAAACTCTTGGTTCGGAAACCCTAGCACCAGTGCCACGCCCCAAAGCAATGCAACCTCTTATTAAATGATCACTCTGGTTTAACAAATCATCTACACTGCCACTGCGGCTCCTGC	200	279
A00202:1331:HH2V7DSX7:1:1108:10176:35587	TACAAATTACACCTA	ACTGGCCGCTTGACGTATCAGAACACTTCATAACACTTTTTTTTTTACTATGGACACACTTCTCTCTTTGCACTGTGGGCAAGGGAAGCATCTTATTAATCTTTCAGTATTCAGTACAGTCCCTGAATTCTAGCAGTTTCACGACAAGTGGAGGGTATGGACAAGTGACAAAGCACCTCACAGTCACTGCGGCTCCTGC	199	278
A00202:1331:HH2V7DSX7:1:1108:11080:35587	GGGGGCAGGGTCTAC	ACTGGCCGCTTGACGTGGCATTAGAAGCTCCATACAGAATTCCCACTGGGCCACTGCCTATTGGAGCTGAAGAAGAGTACCACCAACATCCCCCAGACCATTGAATGATAGATCCATCAACAGCTTGCACTGTGCACCTGGAAAAGCTGTAAGCAATCAATGTTAGCCTGTAAAAGCATCAGCGGCACTGCGGCTCCTGC	200	279
A00202:1331:HH2V7DSX7:1:1108:15094:35587	ACACATAGAGTGAAT	ACTGGCCGCTTGACGAAAATGGTACAGCCACTTTGGAAAACAGTTTGGCACTTAAGCATAGAGTGACTATATGACCCAGAAATTCCATCTCCAAAAGAATTGAAAACATATGTCTACACACAAACTTGTACATAAGTGTTTATACCAGCATTGTTTTTTGTTTGTTTGTTTGTTTTGTTTTGTTTCACTGCGGCTCCTGC	200	279
A00202:1331:HH2V7DSX7:1:1108:15257:35587	TTCAGGTCTGAAGCA	ACTGGCCGCTTGACGCAGGCTGGTCTCGAACTCCTGACCTCATGTGATCCACCTGCCTGGGCCTCCCAAAGTGCTAGGATTATAGGCATGAGCCACCGCGCCCAGCCAGTTTTTGTGATTTTTTTGGTAGAGATGGGGCTTCACCATGTTGGCCAGGCTGGTCTCCAACTCCTGACCTCAAGTGACACTGCGGCTCCTGC	200	279
A00202:1331:HH2V7DSX7:1:1108:18819:35587	ATCTTAGGGGGACTT	ACTGGCCGCTTGACGACATGGCAAAACCCTGTCTCGACATGGCTAAATAAAAAAATTAGCCAGGCATGCTGGTACACACCTGTAGTCCCATCTACTTGGAAGGCTGAGGTGGGAGGATCACCTAAGCTCAAGAGTCCAAGGTTACAGTGAGCTATGATTGTGTCACTGCACTCCAGCCTGGGCAACACTGCGGCTCCTGC	200	279
A00202:1331:HH2V7DSX7:1:1108:20139:35587	CTAGTCGGGTTCACA	ACTGGCCGCTTGACGAACACGGTGGGCTGGACTCAATGCCTGCAAGCCCTCTGAGGAACACCACCCTTCGAGATTCTCCACATCATGAGAGTCTCCCAACCCCCACCCCAACAGCCCCCACCCACAGCAGCCTCCTTTGGACCTGGTGTGTGTGCCTTGGTAGGGGGCGAGGGGGAGAACAGGCACACTGCGGCTCCTGC	200	279
A00202:1331:HH2V7DSX7:1:1108:21043:35587	GGTTGTAATATTCGA	ACTGGCCGCTTGACGCCTCGACGTTTTGAGAAGGAAATGTATTTGTGGTTCTTCAGTTGACATCTATTTTCTCATGTGTATTTTGCAAGCTTTGTAGCCTTAAGATAAAGTCAAAACAATGAAATTCTGTTTATTAGTGTTGTTACAGTTATTAAACTCCATTTTCTCTTTTGGGAAACATCAGTCACTGCGGCTCCTGC	200	279
A00202:1331:HH2V7DSX7:1:1108:22833:35587	GCCATCCCGTTGCTT	ACTGGCCGCTTGACGTCCTTCTCTCCAGGCATCTTTCCCCACTTCTCAGACATTGGGGCCAGGGAGATGAGAGTGCGTGCCTCTTGGGTGCAGCTGTCTTCAGGCTCTGTGTGTGTGTCTTGGAGCGCCCCTCCTTTGACTGTGGCAGGGAAAGAGCAGCCCACCACACTGGCCTTGGGAGGTGGCACTGCGGCTCCTGC	200	279
A00202:1331:HH2V7DSX7:1:1108:24008:35587	TCGCTAGTGTGAAAA	ACTGGCCGCTTGACGGTGATGCGGCTGCTGTTCTTGAAGCTAATTCCTAGCTCGTTTTCCTCCCACAGCAAATGAGAAGCATCACGTTGCTAACATCACCAAAACAACGATCTACCTACCCTCGTTTTTCTTCCCATCAAATCGGGAGTGCACACTCCCCTCTCATCCTAGCTGGGTACACACTCCACTGCGGCTCCTGC	200	279
A00202:1331:HH2V7DSX7:1:1108:24749:35587	GCGTTGGGTATCAGG	ACTGGCCGCTTGACGTTTATTTTCAAGAACAGGAAGTGTATTTTTTAATCTTTTTTTTTAATAATTATTTAAAATTTACCATACAAAAAAATAAAACAGAAAATATAAATAAAAAAAAAAAAATTTTATGTATGAGGAATTTATTTACAAATAGGAATCTATTGTGAATCATATCTTAATAGCTTCACTGCGGCTCCTGC	200	279
A00202:1331:HH2V7DSX7:1:1108:25545:35587	CGACGGGCGCACGAG	ACTGGCCGCTTGACGAGTCAGGAGGCTCTGGAAGATGGAGGAGTGGAAGGAGGCGTGAGAAGGTGGAGGGCTGGAGGGACGGCAGGACCTGGAGAGGACCCTTCTAACAGTTCAACTTGGCCCTGTTCCACGGGGCAGGCTGCCTGCACTTGGGGCTCCATCTGTGGCCTGTTCCCATGCAACCTCACTGCGGCTCCTGC	200	279
A00202:1331:HH2V7DSX7:1:1108:28420:35587	TCTCGAACTCACATT	ACTGGCCGCTTGACGACAGACTTTGTCTCTAAGTGGGTCTGTGCTTGTCTGCAGGGGTGTGTGTGAGTGTGTGTGTGTGCATGTGCACGTATGTGCCCACACAGCATCTGAGAGTGATGTGTGGGACAGTGTCTCTCTGCAGTTGTGTCTCTCTGTGAGGATGAGGGTGGGTGGGCATGTGTATGCACTGCGGCTCCTGC	200	279
A00202:1331:HH2V7DSX7:1:1108:29270:35587	CAAGAGAGGCAACGC	ACTGGCCGCTTGACGAGGAAAAGCGGACGGTGACTATGTAGAGACTGGTCAAGCCCTTTACAGGATTTGAGCCAATCAAAAAAAGAGCTGTCCAGCGACGAGGGGATGGAGCCAATGCCGTGCGAGCAAATCCCTTGTCGCTAGGCGGAAAACAAAGGAGTTGACCCATTTAGAGCTTAGAACTCCACTGCGGCTCCTGC	200	279
A00202:1331:HH2V7DSX7:1:1108:29378:35587	ACCTTTTAGATAGGG	ACTGGCCGCTTGACGTCACCACTTTGTGGCCAGGGAGACAATCAGGCAAGGCTTCTTGGAGGAGGTGGTGATCGTGTTGGGCTTTGAAGGATAGGAAGGATTTCCGCCGGGCGCGATGGCTCATGCCTGTAATCCCAGCACTTTGGGAGGCTGAGGCGGGCAGATCACGAGGTCAGGAGATCAAGCACTGCGGCTCCTGC	200	279
A00202:1331:HH2V7DSX7:1:1108:29722:35587	ACTCATGCTCCCGAC	ACTGGCCGCTTGACGTGTCTGCCTGCAACTTCTGTTCCCCTAAAACTGTACACAATCAAGCTATGACCCGACCACCTTGGGCACATGTTTTCAGTACCTCTTGGGACTGTGCCTCAGGCCTTGGTCACTCACATTTGGCTCGGAATAAATCTCTTAAAATATTTTACAGAGTTTTAGTCTTTTTTCACTGCGGCTCCTGC	200	279
A00202:1331:HH2V7DSX7:1:1108:30951:35587	ACAGGAGTTCAGCGG	ACTGGCCGCTTGACGACTACAGGTGCCCACCACCATGCCTGGCTAATTTTTTGTATTTTTAGTAGAGACGGAGTTTCACTGTGTTAGCCAGGATGGTCTCGATCTCCTGACCTCGTGATCCGCCCACCTTGGCCTCCAAAAGTGCTGGGATTACAGGCATGAGCCACCATGCCCGGCCTTTTACTCACTGCGGCTCCTGC	200	279
A00202:1331:HH2V7DSX7:1:1108:1542:35603	CTCGGGTACTCTGTT	ACTGGCCGCTTGACGTGCACCACTACGCCCAGCTAATTTTAAAAATTGCTTTGTAGAGACAGGGATCTTGCTATGATGCACAGGCTGGTCTTGAACTCCTGGGCTCAAGTGATCTGCCCTCCTTGGCCTCCCAAAGTACTGGGATTACAGGAGCGAGCCACCACGTTGGCCTCATTGTAGCCATTCACTGCGGCTCCTGC	200	279
A00202:1331:HH2V7DSX7:1:1108:3784:35603	CGATGGCGACGTTCC	ACTGGCCGCTTGACGAATAGGTATTGTTTCTTAAAGCATCAATTTTTTAAAAACAAGAAAAAAAACAACTGAAATAACTGTTAATGTGGAAATCATTTTGTTTTAGGAGCAAATGTGAAAAATGATGCAATCTGCAGATAATAAAACTCTAGTTGTTTTGAGGTCAAAATAATCAGTATTATTTTCACTGCGGCTCCTGC	200	279
A00202:1331:HH2V7DSX7:1:1108:3983:35603	TAGTGGGAATGTGCG	ACTGGCCGCTTGACGGAAGCACTCTTCAATCTCAGGCTGAGCAATTTGCTCCTTCTCTGAGGGCCCACCTATTCATTCCACCGAATCAACTTTGTTCACGTTTGATTGCATTGCCAGTTGATTTTTAGGGTAGACTTTCTCACTGGACAATGAATGGCCCTAGTGCTGGGATCTGGTATGAGTTCCACTGCGGCTCCTGC	200	279
A00202:1331:HH2V7DSX7:1:1108:6117:35603	CAGAACAGGTCGCTG	ACTGGCCGCTTGACGATCTTCTAAGTCTGTAAAATTGATGTTTAAATCTAGAGTGAAAAGAGAAGCAACAGCAAGCAGGTATCCCACCACATCTTTTTCGACCTCCACGTCAAATTCATAGACAATAACTGGAAGTTTATCCAACTTGACCACTTTGCTATAAAAACAACAAAGAAAATTTGTTTCACTGCGGCTCCTGC	200	279
A00202:1331:HH2V7DSX7:1:1108:7835:35603	CGCATCTTGGAAATA	ACTGGCCGCTTGACGTCACTGAACTATTCCAGCCAATTCACTAAACTACTAAAAAAAACCCAAGACAGAAAAACCCAAAAGGTAGAGAACGAATCAGTACTCAAAGTTAATACAAAAATTATCTAAAATGTCTAATCTCAAAAAAAGTTACAAGACATGCAAGGAAATAGGAAAGTGTGACTTATCACTGCGGCTCCTGC	200	279
A00202:1331:HH2V7DSX7:1:1108:10022:35603	ATCAACACCAGAAGC	ACTGGCCGCTTGACGTAAATGACATTTTCCATCTGACAGGTTCTGTTTTACCTGCCTCTGGTTGCCCGGGAAACAAGCGAAGAGGACCGCAGCCAGAGAACTGTTAGCTGCCTTTTTAAGGCGCCCTGGACATAAACAGCACTTTCCATAATGGAAGCTGGGCACGGAGGCTTAAAAAAACCAAACACTGCGGCTCCTGC	200	279
A00202:1331:HH2V7DSX7:1:1108:10312:35603	TTATATGCGTCAGCT	ACTGGCCGCTTGACGACTTGCAAGTGGATGTTGCAATGAACCAAGATCGTCCCACTGCACTCCAGCCTGGGCAACAGAATGACTTCATCTCAAAACACGAAAACAAAAAAGAGTGCAGACCTGCATCCAGGTGGCAGACATACTAATCCTGATCCTGGGTTCAGACTTGAAAATGGCCCCATTCCACTGCGGCTCCTGCTGAGTACCTAGACGTCCATCGTACGCTTATCCGGACTGATGAGTAGCTGACGCATATAATAATCTCGGTCTGACTATCG	278	278
A00202:1331:HH2V7DSX7:1:1108:11107:35603	CGCCGTCACCTGGGA	ACTGGCCGCTTGACGCTTGGGTTCTGTTAACAGAACGTAGTCCAGTTATAGCTGTGGATAGGTGTGGGCTGTGACACTCTGACTGTGCTCCTTCATGCTTTCCTCTCTGAGTTGGCTTCATCCTCAGTGCTGTGCAGAAGGCAGCTACAATTTCAGGCTCCAGTGTGTACAACACAATATCTAGACACTGCGGCTCCTGC	200	279
A00202:1331:HH2V7DSX7:1:1108:12445:35603	CGCGACGTCTAGGAA	ACTGGCCGCTTGACGGGCAACATGGTGAGACTTCTTTACCAAAAAATAAAAAAATTAGCTGGGTGTGGTGGCACACACCTGTAGTTGATCTCAGCACTTCGGGAGGCTGAGGCGAGAGGATCACTTGACCCCAGGAGATCGAGGTTGCAGTGAGTCATGATCGCACTCCAGCCTGGGAAACAGAGCACTGCGGCTCCTGC	200	279
A00202:1331:HH2V7DSX7:1:1108:12753:35603	TAGCCAATTAAATAG	ACTGGCCGCTTGACGAGTTGGATAATCTAGTAGGGTGCTATCATGCTCAATAAAGTATGTGCTTTACTGAGTTCTTTTCGTGAATCCTTCTTTTAAGATAGTATCATGTTCTGTTATTATAAAAAGAACAAGACAAACCCACTATTGATTTACTAGTATCTTTAACGTGTGTTCCATTATGAGCTCACTGCGGCTCCTGC	200	279
A00202:1331:HH2V7DSX7:1:1108:14290:35603	TACCTGGGGGCGGCC	ACTGGCCGCTTGACGGGGGTGCCCTGAGCATGTCTGTCCAAAAGAGGGCCTGGAGCTGCTGTGTGGAAGAAGGCGGGCGTGTGGAGCCCATGAGGACTGTGTTGCGGGGGAGGGGTTCTTTCTGCTGAGATGCTCCGGAGGGCGTTGAGCTGAGGAATCGCTTTTGACCACAGGTGACCATGGCACACTGCGGCTCCTGC	200	279
A00202:1331:HH2V7DSX7:1:1108:14724:35603	CACAGCGTGTCGAAC	ACTGGCCGCTTGACGCATTTCATCATCTAACAGCTGAGCGCAGCTGCAGGAGTGAGCCCCAGGAGACCAACTGAAGAATTACCCAACTGTGCCCAGCTCACAGAATATCGTGGGCTCATAAATGATGGTTGTGTAAGTGTGGGGTGGTTTGTAATACAGCAAAGGCTATCTGTACATCTGGCAAACACTGCGTCTCCTGC	200	279
A00202:1331:HH2V7DSX7:1:1108:16495:35603	CCGTGTCTGCAGCAA	ACTGGCCGCTTGACGAATATTTTAGAATAAACAGAGGCATTTAGGTATATTGGTTAGACATTAAATTTCCAATATTTTAGTAAGATACTTCAGCAATAGGTTTTAGTGTTTCAACATATATATATAGCATAGCATTGTTTTGGTTTTTTTTTTTCTGAGACAGAGTCTCCCTCTGTCACCCAGGCTGCACTGCGGCTCCTGC	202	279
A00202:1331:HH2V7DSX7:1:1108:17743:35603	CGGCGCGTGATGGCG	ACTGGCCGCTTGACGGAAGGGGAGATGCCCTGAAGGAAATTTACAAGAGTCAATGTGCTATTGGGTTTCCCCTCTCTCAAAGGGTGCATCCCCTAAGCCTGGTGAGAGGCTCCAAGAGAACCCCTCTTGGGGAGATTGCGGAGATTTACCAAAGGAAGAGATTGACATTTTACTTCTCAGCTGGACACTGCGGCTCCTGC	200	279
A00202:1331:HH2V7DSX7:1:1108:17833:35603	CGGGCTTCTCTTGGA	ACTGGCCGCTTGACGTTCAAGACCCAATGTACAAAAGAAATGAGGTGGAGAATACCAGGAAGGTTTAAAAGTGACTCTATCAGCTAACAATCAGGGACACGCTTCTTGACCTTGTAAACAATTGAACTTCTGGATTCATCTCCTTTAGAAGCCTTTGTCCCTTAGAATGTTTTAAACTAGGCTAGCACTGCGGCTCCTGC	200	279
A00202:1331:HH2V7DSX7:1:1108:17870:35603	GGCTCCACCTACCGA	ACTGGCCGCTTGACGCGATGCGTGGTACAGTGATAAGTCCTCCTGCCCGACGCCTTATGGATCATCTGACATTTCCAGAACGCAGCCTCTTCATTACCGGTGCTTGTAACGATGAATTAAAAATCCTTTTACACGAGGCCCGCTTGTACTGCTTAATGGGGCTTTGCAAGGAGGTGGCGGTTAATCACTGCGGCTCCTGC	200	279
A00202:1331:HH2V7DSX7:1:1108:18285:35603	GGATGGTTCATGATT	ACTGGCCGCTTGACGGGAATTCAGGAAACAGGAGCAGTGCCATGTGAAAACCTGCTTGTAAACTTTACCAAACTGCCTCAGGCTGGAGGCTGTCAGTACATATTAGTGTTTGCACCTTTACAGGGTGGATCAAGGCATTCCCCACCAGGACAGAAAAGGCATGAGAAATAACCAGGATATTATTACACTGCGGCTCCTGC	200	279
A00202:1331:HH2V7DSX7:1:1108:20491:35603	GACCAGTCTATGAGA	ACTGGCCGCTTGACGTGAGTCATCCAGAAGGCATCAGAGCCTCGTCATTTTGGCAGCCGCACGGCATTTGTGCCCAGCGAATTATGGGCAGCTCTGATCCGAAGTAACAAGGTTGAGTCGAGATAGGTTGAGAAATGACCCAGACAGAAACAGGGGCCTCGGCTGGCAGCCCCAGCCACACCATACACTGCGGCTCCTGC	200	279
A00202:1331:HH2V7DSX7:1:1108:22390:35603	GGAATCACCTCCAGG	ACTGGCCGCTTGACGCCTTCCTGCACGTGGCTTCTCCAGCAAGCCTAGCCCAGGAGCAGAGCAGCAGCCTGCAGCCTCAGGAGGCAGCACAGGGAGGAATAGCTTTGGCTACACCAGAAAGCCAGACACTTAAACTGGCAGGAAGGGCCTGTGTGTGAAGAGGCCCCACTTCCCTTACTGTTTTCCACTGCGGCTCCTGC	200	278
A00202:1331:HH2V7DSX7:1:1108:23149:35603	GAACAAACAGGCACT	ACTGGCCGCTTGACGGTCAGATATATGAGGTAGTTTTTACACTGTCATTAATCTTAAAAGCCCTGAAAGGAAGCTATTGCTCATTTCTATTTTAGAGATGGGGGACGCTGGTTCTGTAAGATTAAGTCACTTGCCCACAATTAGAAAGTTCTAAGTGGCAGACCCTTGAACAGAATCAAGATCTGCACTGCGGCTCCTGC	200	279
A00202:1331:HH2V7DSX7:1:1108:23692:35603	GCACAGCGCATTGGT	ACTGGCCGCTTGACGAACATTCTGACTCTTCCTTAACCAGCCATGTCCCAACCCAGGAAGTTGATGCCCATCTTACAAGGAGGGCCAGAAAAAGGGAACAAGGCACACAGAGGTATCCTCAGAGCTGATGGATGGCTGCTGGCAGATGCCCAGAAACAGGTGCTGGGCCTGGAGGATGGAAGTATCACTGCGGCTCCTGC	200	279
A00202:1331:HH2V7DSX7:1:1108:25120:35603	TAGAGTCTTAAGAAG	ACTGGCCGCTTGACGAAAAGTAGTTAGACTAGAATCTGAAGATAGAGCCTACAGTGTTTTCTGGTAGATTTGATACAGGATGTAGAAAAACGAGAGGAGTAGAGGCCAGGTTTTCAGCCTGAGCAACTCTAGATAGATAGTAGTGCCATTTAGTGGTATGGTAAACACTAGGAAGTAGGCGTCAACACTGCGGCTCCTGC	200	279
A00202:1331:HH2V7DSX7:1:1108:27398:35603	ACACGCCGCAACACT	ACTGGCCGCTTGACGATTTTTAGTAGAGGCAGAGTTTTGTTATGTTGCTCAGGCTGGTCTTGAACTCCTGACATCTGGTGATCCACCCGCCACAGCAACCCAAAGTGCTGGGATTACAGGCCTGAGCCAATGGATGACTTTTGATCATCCAAAGAAAGGCATCCTTCAATTGCCAATTTCATGTCCACTGCGGCTCCTGC	200	279
A00202:1331:HH2V7DSX7:1:1108:27651:35603	GCGCTATTATAGCTG	ACTGGCCGCTTGACGCGCACAAGCATGAGCAGCAATACTGGCAACATTTTGGAAATATTGTAAACCCTGACTGAGGGTTCACACTCCCAGAGTCCAGGAACCAGCCTTGGCCCTTATGGAAACAACTAGGTGATCCCTTAAAGAAAACATGTTGGGGATGGGGGGATGTGGGGAGGGGAAGGATGCACTGCGGCTCCTGC	200	279
A00202:1331:HH2V7DSX7:1:1108:28881:35603	TCATGGGGTCGGGCG	ACTGGCCGCTTGACGTGCAGACTTAAGTGTCCCTGTCTGACAGCTTTGAAGAGAGCAGTGGTTCTCCCAGTACGCAGCTGGAGATCTGAGAAGGGGCAGTCTGCCTCCTCAAGTGGGTGCCTGACCCCTGACCCCTGAGCAGCCTAACTGGGAGGCACCCCCGAACAGGGGCACACTGACACCTCCACTGCGGCTCCTGC	200	279
A00202:1331:HH2V7DSX7:1:1108:31286:35603	CACATGTCCGTATAC	ACTGGCCGCTTGACGGGAAACTAGAGTCACTAAAAGGAGAGGAGAATATGTCCTGAAGGAGCAAACACAATAAGGAACGGCCAAATCTGCACCTAATATGTGTAAAAGTGTGTGGTTCACCCTCGAACTCACACCTATGGGGAGACAACCGAGGTTCCCAGCAAAACAAGTCAACAATGTCAACACACTGCGGCTCCTGC	200	279
A00202:1331:HH2V7DSX7:1:1108:31684:35603	AAAGCGACCGCGTCA	ACTGGCCGCTTGACGAATGAGCAGATGAAACCAACTCAGGTGGTGTTTCCAGGTTTAACAAGCTCCTGGGAGACCTACCACAAATGTTTTGGTTCTTCAAACCCACTCGTTTCTTGCAGAAGGCTCTACAGAAGGCTGTTCCACTAGCTGGCAGGTTTTGACCAGAGCTCTCATCTCCTCTCTCCCACTGCGGCTCCTGC	200	279
A00202:1331:HH2V7DSX7:1:1108:4101:35618	GCAATTTTAATTCGA	ACTGGCCGCTTGACGAAAGATGGGGCTGGGTGCAGTGGCTCACACCTGTAATCCCAGCACTTTGGGAGGCTGAGGCAGGCAGAACACTTGAGCTTGGGAGTTTGAGACCACCCTGGCCAACATGGTGAAACCCCATCTCTACTAAAAATACAAAAATGAGTTAGATGTGGTGGCACATGTCTGTACACTGCGGCTCCTGC	200	279
A00202:1331:HH2V7DSX7:1:1108:4354:35618	GCGGATTAACCAATT	ACTGGCCGCTTGACGGAGAGAAGTTCCTTGCCCAGCGTCTCCTGGGTAATAGTCAGACTTTGAGTCCCGTGACCCTGCTTTTTACACGGTGGAGACAAAGGAAATCTGGCCAAAATGGAGCCCAGGAGACAGCCTGAAAGGGGAGAAAAGGTCACTCATGGTCAGCCTGAGAGGAGGGAAGAGGACACTGCGGCTCCTGC	200	279
A00202:1331:HH2V7DSX7:1:1108:4643:35618	TCGCATGACATCGTT	ACTGGCCGCTTGACGGGAGCAGAGATGTCAGTTGCAACCCTCCAGATTCAGCTCAGGGACACCCCCTCCTCGGTCCAGGCTTCCTTTTCTCTTTCCTCAAGAGTTTCCCAGATCTGAGATCTCAAGGCCTGGACTCCTGGTCTCCCACACTTAAGGAGCCTGCCTTCAGCAGTTTCAAATGAAGACACTGCGGCTCCTGC	200	279
A00202:1331:HH2V7DSX7:1:1108:7735:35618	CGTGTAAGTCTTGAA	ACTGGCCGCTTGACGGGCACCTGAGCCTAGCACTCTGCTCGCCAGGCCTGGACTCAGCCCTGGGCCCTGGACCAGGCCTTATCCTCAAGGGACTTTGAGCCTCTAGATGATAAGGGTCATCTAAAGACCACTTGTGCTTGGCAGTGTTTTACTTTTGTCAGGTTGTAATTGGTGCATTACAATGACACTGCGGCTCCTGC	200	279
A00202:1331:HH2V7DSX7:1:1108:11803:35618	AACGAAGTAACCCAG	ACTGGCCGCTTGACGTCACCTCATGCAGCATTCCAGACGAGAAGCCAGGAAGGGGACGTCGGAAACCACACAGATAGCACCTCCCTCACCTTCTTCCCAATGCCCCAGACCAGTGGCACCTAGCATGGTTTCTTCTCCTGCCAGGGCATCTCGTCCTTGTCACTGCCAGGAAGGGTCTGTGATGGCACTGCGGCTCCTGC	200	279
A00202:1331:HH2V7DSX7:1:1108:14009:35618	GCAGCGCAACTGAAG	ACTGGCCGCTTGACGTCATGAGTCTAGACTTGGAAAGAGCTGTGAAAGCACAATTAGAGACACCTAGAAAAATGCGGTATCCCCCTTACCGTTGGGGATACGTTCTAAGACCCCCAGTGGATGCCTGAAGACACAGATAGTACTAAACATGCAAGTGTACTATGCATGAATTTCTTTTTCCTTCTCACTGCGGCTCCTGC	200	279
A00202:1331:HH2V7DSX7:1:1108:16143:35618	CCTTTGCCTTCAGGC	ACTGGCCGCTTGACGCTCCTGCTCAGCCCCATCACCCTCAGAGAGCTCTGTATGTGTGTGTGCGTGCGTGTGCGCGCTGCAGGTGCAGGCATGTTGGGGCGTGTCTCAGAGCCTGAACTTCCCTTCCAGTCAGTGCTGGAAGGAGGTGGGCAGGGGAATGATAGAAAGGAAGGAGTGGATTGGCTCACTGCGGCTCCTGC	200	278
A00202:1331:HH2V7DSX7:1:1108:16450:35618	ATCTGCCATCACTAG	ACTGGCCGCTTGACGTCAAATTACTAACGTTAGTAATGAAATTGGACATTACTACCAATTTTACATAAAAAAAAAGGACTGGCCAGGCGCTGTGGCTAACGCCTTTAATCCCAACACTTTGAGAGGCAGAGGTGGGTGGATCACAAGGTCAGGATTTCAAGACCAGCCTGGCCAAGATGGTTAAACACTGCTGCTCCTGC	200	279
A00202:1331:HH2V7DSX7:1:1108:17264:35618	CGAGAACATGTTATT	ACTGGCCGCTTGACGTCTATAGTTATGACACCCACTCCAGGGATAGTCATTGCCAAGGGGTAGAACCACCAGGGGGCTCGTCGCATTTGCGAAAACAAAGAGCGTAGCACCTCCCAGTTACGCAGACATCTGGGCAACATGGAGAGAACAGAGGCAGGTACATAAGGCCACCCCCAGGTACAACACACTGCGGCTCCTGC	200	279
A00202:1331:HH2V7DSX7:1:1108:17282:35618	GACTGCTACCCTCTC	ACTGGCCGCTTGACGTGTTGCCCAGGCTGGTCTCCAAAGTGCTAGGATTACAGGCATGAGCCACTGTGCCTGGCCTGGAATGTGCATTATCTTAATCTTCGCAACAACTCTAAGTTTCAAGGTATTAAAAAATAAAAAGAAGAGAAAACCAAGACTTAGATGAAGTATCCTACCCAGTGTCATAGCACTGCGGCTCCTGC	200	279
A00202:1331:HH2V7DSX7:1:1108:19253:35618	ACAGCCAGACCAGAC	ACTGGCCGCTTGACGAAACCCAGAGCTGAAATGGGTTCCAGCCAGTGGCATACAAAGGAGGACTGTCTTAAAGGGACAGAGCCCTCTTTCCAAGCCAGACGACGATACATGAGCACACGGCGGGCTCTAGTCTAAAATCCTGCAACCCGCGCTCCACCGGCCACAGGCAGATGCCCGGGGATATGCACTGCGGCTCCTGC	200	279
A00202:1331:HH2V7DSX7:1:1108:19506:35618	GGCTGCTTATCGTCG	ACTGGCCGCTTGACGAGACACTATTGGGCATCAAAAATGAGCAATTACTTGATATTAAATGGAGGTAGTTCTTTAGATTTAGTGAAATCCTCGTGTCTGCTGCCTAAGACATTGCCTTCCCAGAAGGTAAGCCTTGCCCAGGGGAAATGGATAATTCTGACACATATTTCATCCAGACATGACAGCACTGCGGCTCCTGC	200	279
A00202:1331:HH2V7DSX7:1:1108:21459:35618	CGGCCAGAGCGGGGT	ACTGGCCGCTTGACGAAGTGTCAGGATGTACTCTGGAAGGGGACCCAGTGGACTAGGTCAGGGGTAGCTGGTGTACCTGACAGTCTCTTCTCTAGAATGGGGCCTTCGCTCTGCTCAGTATCTATCAACAAAGCCACAAGAACACAGGTGGGTTGAACCAGCAGCTGTGGCTCTTGCTTTGTGCTCACTGCGGCTCCTGC	200	279
A00202:1331:HH2V7DSX7:1:1108:23375:35618	TTTAAGAGCTCGCGA	ACTGGCCGCTTGACGTCGAGAAATTAAATTCTGTCCACCCAGGGAAGTAAAAATAAACATGCAGACAGCCCTAAAGACATGTTTTCCAGCCGGGCACATAGGAACAATCAGCCAGAAGGCTTCTGGAGAAAGAGGAAGCACAAACCCACAGAACAGAACTACCCCAGGCACCAAGTGCCACGGAGCACTGCGGCTCCTGC	200	279
A00202:1331:HH2V7DSX7:1:1108:25183:35618	CGGGCAAGCCGTCGA	ACTGGCCGCTTGACGCCTCTAGGCATAAGGAGTGGCAGTGCCTGAGAAGAAGACATGTGGAATTCACAACTGGCCTTGACAGAACACTTGGGCCAGAAGGCAGGCACCAGCAAAGGCAATGGAGGCAGGATAGAGGATTCTCTCCAAAGCAAGATTCCCTATTGCAGCAGGCAGTGGTCACTACACACTGCGGCTCCTGC	200	279
A00202:1331:HH2V7DSX7:1:1108:26341:35618	CTCTCGCGGCATTAC	ACTGGCCGCTTGACGTGCTAGCCACAAGAGAAAAAAAAAAAACAAAACACCTCGCATCTTCAACAACCTTCACTTAAAATGTGTATAATAACTTTTCACATAGAAAATTGCTGAGAATGCTGGGTGCAGTGGCACATGCCTGTAATCCCAGCACTTTGGAAGGCTGAGGTGGGTGGGCACTTGAGCACTGCGGCTCCTGC	200	279
A00202:1331:HH2V7DSX7:1:1108:28565:35618	ATGTCCGACGTGCGG	ACTGGCCGCTTGACGGTCGATTTATGTGTGTGTATTGAAGTGTGTGCGTGTGTGTGCATTCAAAAAAGGATAAAAATGTGATGGCGCTGGCCGTGATTTTGTTTTTGTTTTTTCCACTGAGATTTAGAACAAAGGGATGAGGGAGGTGGATGAGAGTGTGTTCATGAGCATAAATGTGTGTGTGCCACTGCGGCTCCTGC	200	279
A00202:1331:HH2V7DSX7:1:1108:29631:35618	AGCAAACTTTGCCAA	ACTGGCCGCTTGACGCTGAGAACTGGCCATTGGGCTTGGCAGCCCAGTGCCGTGGGTGATGTGACGGGGACCAAGACATGATTGGGGCAGCATGTGTAGTAGGCACAGTGCTTTCAAGTTTTCTGTCAAGTAGGGCAGAGTAAGGGTGGTAGCTGGGAAAGTCATATGGTCAGAGGATGTTTTGTCACTGCGGCTCCTGC	200	279
A00202:1331:HH2V7DSX7:1:1108:29812:35618	ACTAACGTCCATGGA	ACTGGCCGCTTGACGTTCCGTTTGCAGTTGGTGAATAAGATGCACAGAGACAGCGTGGAGACCAAAGTATCAACAGCAGGAGAGATGTGAGACTCCCTCTCTGCCTCATCTGCTCAACATTTTATGCCCCTAACAAGTCATGCAATCAAACTACTGGATCCAAACAGCAGAAAAGACATGGCTCTCACTGCGGCTCCTGC	200	277
A00202:1331:HH2V7DSX7:1:1108:30499:35618	CCGCCTATTGTTAGT	ACTGGCCGCTTGACGACCACCACACCCGGCTAATTTTTGTATTTTTAGTAGAAACGTGTTTTACTATATTGGCCAGGCTGGTTTCAAACTCCTTACCTCATGATCCGCCCACCCTGGCCTCCCAAAGTGCTGGGATTTCAGGCGTGAACCACTGCACCCAGCCATGATTAAACGTTTTTTAATGGCACTGCGGCTCCTGC	200	279
A00202:1331:HH2V7DSX7:1:1108:30590:35618	GAGGGGAGAACGTTG	ACTGGCCGCTTGACGATACAAAAAATTAGCCAGGCACGGTGGCGGGCGCCTTTAGTCCCAGCTACTCAGTAGGCTGAGGCAGGAGAATGACATGAACCCGGGAGGCAGAGCTTGCAGTGAGCTGAGATCGCACCACTGCATTACAGCCTGGGCGACAGAACAAGACTTCCTCTCAAAAAAAAACACACTGCGGCTCCTGC	200	279
A00202:1331:HH2V7DSX7:1:1108:30626:35618	CGATAGTCAGACCGA	ACTGGCCGCTTGACGTTCCAAAGAGTGAGCATGGATCTAGAGACTGAGAAAATTTTTAAAGCTTCCCTTTGTATTCTTAGTCTCTTGTTATTTGGGACAGATTTTCCCCACTTCCATCAGAAATATGCAAAGGGTTGAATTTTAATAACCTTAGTTACAGTGTTCTTGAATACACAGAGGTTGTCCACTGCGGCTCCTGC	200	279
A00202:1331:HH2V7DSX7:1:1108:31729:35618	TGATGACTCAACCCG	ACTGGCCGCTTGACGAATGCCCAATGTTTTCATTAGGAAGAAACAAATCATCAGTAACCATTGGATGTAAACTAGTGAGGAACCTCGACCACACTGCTGCTCACTGTCCAATGGGCCACTGCTCCCTGTGATCCTGCTGCCCTGCTACCATGGCAACCAAATGGGGCTCTGGTCCTGTGCTCTCACACTGCGGCTCCTGC	200	279
A00202:1331:HH2V7DSX7:1:1108:1777:35634	ATTCAATGAAAGGAT	ACTGGCCGCTTGACGTACAGCAATGAGGTGCATCCCCAGAAAGTTCACTTGGGGAAGTATCAGACGGCAGAACTGAAGTCAAAGAGATTGACTTCAGAGTGGACGGTTGGCAAAAACTGAAGCAGCTTTGTGAACAATAAAACCTCAGAGACACATTTTACTGGATGTGGAAGTCATTGAAGACTCACTGCGGCTCCTGC	200	279
A00202:1331:HH2V7DSX7:1:1108:3296:35634	CCACACGGGGCTGAC	ACTGGCCGCTTGACGCTGGGAACTGACTACTACAAATAATTTAGTCAGCATTTGGCAGCCCCAGAAAATTACAAACCTGGAAGATAACAAACAATATTACGTGCATTGCATTGCAGAGCATCAGTCATGCTTGATATGAGAAAAAAACCTTTTTAGGAAAAGGAATTAAAATTATGAAATAGAGTCACTGCGGCTCCTGC	200	279
A00202:1331:HH2V7DSX7:1:1108:7166:35634	AAGATCACAGTACGC	ACTGGCCGCTTGACGTTTCCCAAAACATACAGTCTCTCTCTCTGTTCTGAGCCACCTAAAGCTGGGGTTGGAGTGACACAAGCACCCTTGTGGCCATCAGAACTATGACTGAGCTGGGTCAGACCTGAAGCTAGCACAGTGCTAGGTCTTGCCCAGGGCCTGCTGTGGGTGAGCATCAGCTGAGTCACTGCGGCTCCTGC	200	279
A00202:1331:HH2V7DSX7:1:1108:8070:35634	GCGTAGGCCAAATAT	ACTGGCCGCTTGACGTCTCTGCCTGGGTAGAATAGAAATCCATGGCAGCTGGCTGTGACAAGACTACTACACACATTGCTGAAACTCTGGGTCTGTTTTCTCATTGAAAAATGGAGAGGGCTGAATTTAGATAATCTTTCGAGATTATAAAGATTCAATAATTCTGTCCAATAAACATGTATAGGCACTGCGGCTCCTGC	200	279
A00202:1331:HH2V7DSX7:1:1108:8287:35634	ATTCGGTACTGAAAT	ACTGGCCGCTTGACGATCAGAGATGTCTGGTTCTGACTAGTCATTTGAACTAATTTTTTGGCAGCAACAAATAAAATTCTAGGCTGGGCACGGTCGCTTTCATCAGTAAATACAGCAATTTGTGCATATGAAGTGGGCGGATCACTTGAGGTCAAGAGTTCAAGACCAGCCTGGCCAAAACGGTACACTGCGGCTCCTGC	200	279
A00202:1331:HH2V7DSX7:1:1108:8377:35634	AATGCCAGTACTATT	ACTGGCCGCTTGACGGCAGTGGTTCCCACTGAGCACTGGGCGGGTGGGGTGGTTCTGAGGGAAGCTGTCCTGTCAAAGAGGCCAGAGGCAGCTGAAAAACATGAAGGGCTCAAGGATGAGCCAATCTATGCATAACCCAGAGCACACTCCGGTCCCCACCCTCACCCCCAGACGCCAACAGTCACCACTGCGGCTCCTGC	200	280
A00202:1331:HH2V7DSX7:1:1108:9245:35634	ACAATACGATTTCCC	ACTGGCCGCTTGACGATCACTGGGCGCCTGTGTTGAACACACTTCTGAGAGTTACCCCACTTGCTAGATGAGGAAGCCAGGTCATTTATCTACTGTCATGTCAGTCATTCTGGGGGTTGGGGTGAAGGTTAATTCTCTAGCACTCTGAGCCTGCCTTGGGAGGGCAGAGCAGGCTCCTGGAGACCCACTGCGGCTCCTGC	200	279
A00202:1331:HH2V7DSX7:1:1108:11686:35634	TAAGAATTGCCCATT	ACTGGCCGCTTGACGACTCCATGTTTGGCCCAGGCTCGGGCCCAGTGCACATTAAATAAATGAATGAGTAGTTTCAAAGCCCTGCTCTGCCACTCCTGCCTCTACCCCTGTAAAATGGGGACATCGGTGCCTGCCTCATAGATGCTATTTCATGAAATGAGACAAGGACCACATGGTATTCCATCCACTGCGGCTCCTGC	200	279
A00202:1331:HH2V7DSX7:1:1108:11885:35634	ATTGCCGGATACAGC	ACTGGCCGCTTGACGTAAAAGATAGTGGAGACTAAGGTTCTTTTGAAGTCTTATGGTGGCTGCTCTTAGAGATAATAGATGACAAATGTTTCCTATTCAGATCTTCAAAAGGTGTTAGACTTTTAGTTAATCCGTTTAGGATTGGGAGGGCCTGGAAGAAAAACATCTAGCTATGTTAATAGATGCACTGCGGCTCCTGC	200	279
A00202:1331:HH2V7DSX7:1:1108:12427:35634	ATGGATACAAACTTG	ACTGGCCGCTTGACGGGAGTTCTGGGCTGAAATGTGATATGCCAATTGGGGGTCCACACTAAATACAGCATTAATATGGTGACCTCCTGGGAGCAGGGGGCCACCAACTTGCTTAAGGAGGGGTGAACCGGCCCGGGTTGGAAACGGAGCAGGTCAAAACTCTGGTTCTGTCAGTAGTAAGATTGCACTGCGGCTCCTGC	200	279
A00202:1331:HH2V7DSX7:1:1108:14109:32189	CTCTGCCAATATGCC	ACTGGCCGCTTGACGGTCTAACGTGGCTGGTGCTTCCCCCGGGGGTGCCCTGGGCTGGCTTCGTGCGTGAGGGGAGCAGCCAGAGGGGGAGGAACCCAGGAGAGACGGAGACAGTGGGGAGCGGAGTGGAGAGAGGCAGTGGGCGTGCAGGTCTGCTTTTAAAAAGTATTCAGTTAATTTTGTAGCACTGCGGCTCCTGC	200	279
A00202:1331:HH2V7DSX7:1:1108:16839:32189	CGAGCTTTGCCCCCG	ACTGGCCGCTTGACGAGTTGCCCCGGCTCCTGCCAATAGTCCAGGCTTGGGTGCCAAGCAGAGGAAGAAAGCGAGGCTCCCTTCTCCCTCCCAGAGGCACGCCCAGCATCCTACCCATGCCCTACCCCAGAATCCAAAGGGAGGGGACCAAGGTGGGGGCCCCTCCTCACTTGAAACTCTTCAGACACTGCGGCTCCTGC	200	279
A00202:1331:HH2V7DSX7:1:1108:17490:32189	ACACTCGGTAAGGCG	ACTGGCCGCTTGACGAGACAGGCACATACACCCAGTGGGTTGGCCAACCTGAGGTCTGGCTTGCTGGGTTTGGGGCCATGGGGCTGTTACTGTGGCCAGTAGCATGATCACACAGTTGTTGTCTATGAGTAGCAGCCTACAGAGCTGTTTCTCAGGCCTGGTGTTTCTCAGAGCTATGCACCAGGCACTGCGGCTCCTGC	200	279
A00202:1331:HH2V7DSX7:1:1108:17924:32189	CGGGGAAAAGAATTC	ACTGGCCGCTTGACGGTCTGGCACTCCCTAGTGAGATGAACCCGGTACCTCAGATGGAAATGCAGAAATCACCCGTCTTCTGCGTCGCTCACGCTGGGAGCTGTAGACCGGAGCTGTTCCTCTTCGGTCATCTTGGCTTCTCCCCGAGATGAATTTCTTGTAGGCAGTATATAGTTGGGTCATTACACTGCGGCTCCTGC	200	279
A00202:1331:HH2V7DSX7:1:1108:18701:32189	TGAAATAAAGACCTA	ACTGGCCGCTTGACGTCAAATAAGTGGTAATAGCAATGAGAATGGCTTCTCAACAAGGTGGAAGCCAACGGCAACATAGTAACATCTTCTAGCGCAAAACTCAGGAACAGTGATAAGAGGAGCTAAAGTGTTCAAAGGTGCTGGCATTCTCTGGGAAGTAGTAAAAGGACCAATTGATATTAGACCACTGCGGCTCCTGC	200	279
A00202:1331:HH2V7DSX7:1:1108:19262:32189	CTTAATTGCGTATCG	ACTGGCCGCTTGACGATTACTCAGTGTGCTGGATGTGAAATCCAGTCTGTCCAAGATTTACACTTCAGCTGTCCTCTTAGTTGGGATTTCATCTTTCCTCCTTGGTTCACACACACATAAGAAACTGTCTGAGCTTACCCTCCTGGTTCAACCAAAGCCCCCAGTGTTTAAACACACACACACACACCACTGCGGCTCCTGC	202	281
A00202:1331:HH2V7DSX7:1:1108:19407:32189	TTAACAGGGCACCAG	ACTGGCCGCTTGACGAAGTGCTGGGATTGCAGGCATGCACTACCACACCCAGCTCCAAGATCTTAGACTATATCAGTACAAAAAGAGTTTAATTTTTTTGGGTTGGGTGCAGTGGCTCATGCTGGTAATCCTAGTGCTGAGCGCACTTTGGGAAGCTGAGGTGGACGGATCACTTGAACTCAGAACACTGCGGCTCCTGC	200	279
A00202:1331:HH2V7DSX7:1:1108:21811:32189	TATCGATTCGTATGT	ACTGGCCGCTTGACGAGGGTGGTGGCTGTGATGAGGCCCAGCGTCCCCTCGGAGCCCACGAAGAGCCCCGTGAGTTTGTAGCCGGCTGCACTCTTCCTACGTCCCAGGGACACACAAGGTGAGTACCAGGCTGTGTGATGAGGGATTTCTGGCCAGAAGCCGAAGCTGGAACCCAAGACACCGACCACTGCGGCTCCTGC	200	279
A00202:1331:HH2V7DSX7:1:1108:26006:32189	ATCCCTTAGATGCCT	ACTGGCCGCTTGACGAAGGTGGGTGGATCACTTGAGGTCAGGAGTTCAAGACCAGCCTAGCCAACACGGCGAAACCCCGTCTCTACTAAAAATACAAAAATTAGCCAGGCATGGTGGCCAGTACCTGTAATCCTAGCTACTTGGGCAGCTGAGGCAGGAAAATCACTTGAACCCTGGAGGCTGAGCACTGCGGCTCCTGC	200	279
A00202:1331:HH2V7DSX7:1:1108:4734:32581	AACTCGACTACGATG	ACTGGCCGCTTGACGTGCCTCAGCCTCCTGAGTAGCTGGGATAACAGGTGTGCACCACCATGCCCAGCTAATTTTTGTATTTTTAGTAGAGACGGGTTTCACCATGTTGGCCAGGCTGGTCTCGAACTCCTGACGTCAGGTGATCTACCTGTCTTGGCCTCCCAAAGTGCTGGGATTATAGGCGTCACTGCGGCTCCTGC	200	279
A00202:1331:HH2V7DSX7:1:1108:6198:32581	GATTTATGCGGCCTC	ACTGGCCGCTTGACGACCATTCTTCAGGCTGCACAGGAAACATGGTGCTGGCATCTGTTTCTGGTGAGGGCCTCAGGAAGCTTAGAATCATGGGAGAAAGTGAAGGGGAGCCCACATGTTACATAAAGCAAAAGAAAGCGGGGAAGTGCGAGCCTCTTTTAAACAGCCAGATCTCCTCTCCTGTGCACTGCGGCTCCTGC	200	279
A00202:1331:HH2V7DSX7:1:1108:9435:32581	TATGCACTGCACCCT	ACTGGCCGCTTGACGGTGGTGGTGGTGAGTGGTGCAGGGAGGAATGCTTAGTCTTCATGTCTGGTGACATGTGAATGTGAATCGTCTGACAGCCACCCCTCACCTGTCCAGCCTCAAAGCTCTTTATAAAGTGTGTTTTTGTTTCAAATGTCACACTTTCTGCTTTTTAGTGGCCACAGACCTCACACTGCTGCTCCTGC	200	279
A00202:1331:HH2V7DSX7:1:1108:9815:32581	GGGATATAGCGTCCC	ACTGGCCGCTTGACGTTTGAGACCAGCCTGGCCAACATGGTGAAACCCCAACTCTACCACAAATATAAAAATTAGCTTGGCGGGGTGGCAGGTGCCAGTGATCCCAGCTACTCAGGAGGCTGAGGCAGGAGAATTGCTTGAACCCAGGAGGCGGAGATTGCAGTGAGCCGAGATCACACCATTGTCACTGCGGCTCCTGC	200	278
A00202:1331:HH2V7DSX7:1:1108:11333:32581	ACGTGTGGAAGGGTC	ACTGGCCGCTTGACGAAGAGTACAAAAGAGATAAATTTTAAAGCTGGGTGTCCAGGGCAGACATCACATGTCGGCAGGTTCTGTGGTGCCCCCTGAGCCGTAAAACCAGCAAGTTTTTATTAGCACTCTTCAAAGGGAGGAAATGTACATATAGGGTGTGGGTCACAGAGAACACATGATTCAAGCACTGCGGCTCCTGC	200	279
A00202:1331:HH2V7DSX7:1:1108:12707:32581	TGGGGCTTGTATACC	ACTGGCCGCTTGACGACTCGTGTCCATACTACAGTCTGACTCACTGTCCGATTGGTCCATCTGCTCAAGTTTTGTTTCTCCCTGTAGCTCTCTGCTCCCGGTGGTGGGATTTAGGAACGATCCCTCGGAGTCAAGCACCCCAGCTTGCCCGGCAGCACACAAAACTGTTTCTTTGGCTTGACGAACACTGCGGCTCCTGC	200	279
A00202:1331:HH2V7DSX7:1:1108:13340:32581	TAAAGTTTTATCGGC	ACTGGCCGCTTGACGCAAAATGGTAATAAATAAAAAGTGGGCATTTCTAGAGGTTATGAATATGGACTACAAAACAGGAGGAAATTGTTGAAAATTTAACCAAAGGATTCTTGCACTTTTTCATTTTGGGTGAGCCAATTCGATTTTTTTTTTGTTTTGTTTTTTCTTCTAGTCTCTTAATGGCCACTGCGGCTCCTGC	199	278
A00202:1331:HH2V7DSX7:1:1108:13575:32581	GTCTCGTGTGTGCCA	ACTGGCCGCTTGACGATCTGCTCCGATGAAGAAGCTCCATGTGGCGCAGCAGCTGCAGCTGAGCTACTGCATGGGAAACTTTATGGTAGTCCACTCTCATCCACCATAATCCAAGCGGTCTCTGCAGGGAAGATACTAATGATTCAAATTCTAGTTAATTAAATGGGGATAGGATGGGGACCACCCACTGCGGCTCCTGC	200	279
A00202:1331:HH2V7DSX7:1:1108:13593:32581	TAAGAAAGAGCCATA	ACTGGCCGCTTGACGCTGGGAAGGTAAAAAGGGGACTGGTGAAGGGCAAGGAGGGATTACAAATGGGCACAAGGGAAAACTCTTGGGATAATGGATATGCTCTTTATCTTGACTGTGCTGATGGCTTCACAGGTAAATACCTATGCCAGAACATATAAAATTTTACACTTTAAGTTTGTGGACTTCACTGCGGCTCCTGC	200	279
A00202:1331:HH2V7DSX7:1:1108:15474:32581	CCGTTCTTTGTGTCT	ACTGGCCGCTTGACGTGTTGATCTGAGGATATTACAAGACAGAGCATAAAAGTTGGCAGATGGTAGAGCTGGGATTTAAATCTAAATGTTTGACTCCTGCTTTTTTTATTTTATTTTATTGATTGAGATAGGGTTTGTTTGTTTGTTTGCCTGTTTATTTGTTTGTTTATTGAGACAGGGTCTTGCACTGCGGCTCCTGC	200	279
A00202:1331:HH2V7DSX7:1:1108:18132:32581	ACTACTAATCGTCCC	ACTGGCCGCTTGACGATCATGTAAGTATGAAATCACCTTCTTTCTTCTCTCAGGATGATCATGCACAAGGTGTGCTTCCTACTCTCCTGCACCTCACACTAACACTCACTAGTCAGAAAACAGGCGTGCAGCCATGGTGAAGATGGAAGTCAGATGGAGCTGATCTTTCTAGGAATTCCTGGTACCACTGCGGCTCCTGC	200	278
A00202:1331:HH2V7DSX7:1:1108:20555:32581	GCGAGTAAACTTCCG	ACTGGCCGCTTGACGAGACTGCGGGAAAGCCCCAAGGCTAAGTGGTCTTTTGAAGGGTGTGTGCTGCAGGGTCAGAGCAGGCAGAGCCAGCCAGGCATGGGTCCTGACTTGGGCCCACGCCTGGGCCCCTGCACAACACTTTATGGGCGTCATCCCAGGCAGATGGGGAAATCGAGGCTCAGTTTCACTGCGGCTCCTGC	200	279
A00202:1331:HH2V7DSX7:1:1108:20717:32581	TGGCAGCGTGGGCGA	ACTGGCCGCTTGACGTAGGACTATAGAATACTTACCCACCCCCACACATCCCCACCACATTACTATAGGCCTGTCTACAGCAGTTCCTTTTACCATGTATATAAAGTTTGGCTATGAAGAAAAATTACAAGGCATATCAAATGGCAAAAAAATACAATTTGAAGAGACAAAGCAAGCATCAGAAGCACTGCGGCTCCTGC	200	279
A00202:1331:HH2V7DSX7:1:1108:21983:32581	TTTTCCTCACCAACC	ACTGGCCGCTTGACGGAAGCTCAGAGAGATTAAGTAACTCGCCAAAGCCTTGCCAGCTGTGAAGAGGTGGAACTGGGCCTCTTACCCAGGTCTGTGTGAGGAAGCCTGTGCCCCTTCCACCAGCTCCACCACAATCATCCCTGCATCCCAGAGCCTAGCATAGTTGGGACCCAGTAAATGCCTGTCACTGCGGCTCCTGC	200	279
A00202:1331:HH2V7DSX7:1:1108:22236:32581	CTGATCTTGTTCGGT	ACTGGCCGCTTGACGATACAAAAAAATTAGCCGGGCATGGTGGCGGGCACCAGTAGTCCCAGCTGCTGGGGAGGCTGAGGCAGGAGAATGGCATGAACCCGGGAGGTGGAGCTTTCAGTGAGCTGAGATCATGCCACTGCACTCCAGCCTGGGCGACAGAGCGAGACTCTGTCTCAAAAAAAAAAGCACTGCGGCTCCTGC	201	280
A00202:1331:HH2V7DSX7:1:1108:27697:32581	AATAGAAACTAGACC	ACTGGCCGCTTGACGCCGAAGTGCAGCCTTGCAGACCCCGGGGCTGGGAAGGGGGCGGGAGAGAGGCTTGCATCTTGCAGCCCTCCAGTCCCACGGAGGGCACAAGCTGCTCGCTGGCTGCCCCAAGGGAGGAGTGCGAGGAGTGGCGAGGGCTATCAGCCCTGGTGGGCGAACCTTTCCCAAGACACTGCGGCTCCTGC	200	279
A00202:1331:HH2V7DSX7:1:1108:29975:32581	ATCCATCATCATGTG	ACTGGCCGCTTGACGTGTGTCCATGTGTTCTCATTGTTCCCACCTGTGAGTGAGAACATGTGGTGTTTGGTTTTTGTCCTTGCGATAGTTTACTTAGAAAGATGATTTCCAGTTTAATACATTTACCTACAAAGGACATGAACTCATCATTTTTCATGGCTGCATAGTATTCCATGGTGTAGCAGCACTGCGGCTCCTGC	200	279
A00202:1331:HH2V7DSX7:1:1108:31259:32581	TGTTTAGCGCCTGTA	ACTGGCCGCTTGACGAATTATTTAGTATTTACATTGTATTAGGTATTCTAAGTAATCTAGAGAAGACTTAAAGTAGATGGGAGGATGGGCATAAGTTACATGCAAATACTACATTTTATTTAAGGGACTTGAGCTGCGGATTTTGGTAGGGGGTGAGTCCTGGAACCAGTCCTTCTGTGGATACCCACTGCGGCTCCTGC	200	279
A00202:1331:HH2V7DSX7:1:1108:31458:32581	GTAGGTAACCCGCGT	ACTGGCCGCTTGACGTGAATATTATTTAACAGTGTTCAATGATGCAGTTAAGTTACTTGTAAACAGCTTGATATTCCCAACTGTTATGCTCTTAAGCTAAGTAATGTGAGACCAGAGCAATATTTATTCAGGGACTAATTTCACCACTTCTGAGTACCCTATCTGATGCCCTCTCTGATGAAGTACACTGCGGCTCCTGC	200	279
A00202:1331:HH2V7DSX7:1:1108:31638:32581	CTAGTCAACTGATCA	ACTGGCCGCTTGACGTGACTGAGGTAAGGCAGGACAACTCTAAACTTCTGAGGGGGAGGGTGGTGGGGAGGCAGGAGGTGGATGTAGGGGAGTTCTTACGGGTCACAGGTAGATAATAGACAAAAGGTTGCATTCTTTTGAGTACCTCATCAGCCTTCTACTGAATACACAATTTAGTCTGGCTCCACTGCGGCTCCTGC	200	279
A00202:1331:HH2V7DSX7:1:1108:31891:32581	TGTCAAAAAAATGTG	ACTGGCCGCTTGACGTGCTAGCCACAAGAGAAAAAACAAAAACAAAACACCTCGCATCTTCAACAACCTTCACTTAAAATGTGTATAATAACTTTTCACGTAGAAAAGTGCTGAGAAGGCTGGGTGCAGTGGCACATGCCTGTAATCCCAGCACTTTGGAAGGCTGAGGTGGGTGGGCACTTGAGCACTGCGGCTCCTGC	200	279
A00202:1331:HH2V7DSX7:1:1108:32072:32581	GTTTGCCGGAATGAC	ACTGGCCGCTTGACGCTTGGTCACTGTTAGTGTATAGCAGGGCTACTCATTTTTGTACATTAATTTTGTATCCTGAAACTTTGCTGAATTCATTTACCATTTCTAGGAGCTTTTTTGAGGAGTCTTTAGGGTTTTCTAGGTATATGATCATGTCATCAGCAGAAGCAACAGTTTGACTTCCTCTTCACTGCGGCTCCTGC	200	279
A00202:1331:HH2V7DSX7:1:1108:32615:32581	GGCCATTCTCTATGG	ACTGGCCGCTTGACGATCAATTACTACACTCTGCTTAGGTGTTCCTAAAAAGAAGGAGTTTGTGGTTCCATAAGTTTGGGGAACTGAGCTAATGAGCCCTCTTTATGGAGTGACACCTTAATGTCTTCAGGAGCTGAGAAATTCTGTAGTAGAGGATCATGTTTAATCTGCTTAAACCTGAATTTCACTGCGGCTCCTGC	200	279
A00202:1331:HH2V7DSX7:1:1108:32868:32581	TCGTCTAGTAACGCG	ACTGGCCGCTTGACGAAGAGTTTTCTGCTCTCCAGTTTCAAAACTGCTGGGTTACCTAGCATGAGTGAACCAAGGGCACCCAGCTACTAAGTGGAATCTTGGGAAATGGAGCCCGGGCAGTCAGATTCCATAGCCAGGGTTCTGAACCCATCACTCGCTGCTGTCTTCCTGCATGAGCACAAGGCCACTGCGGCTCCTGC	200	279
A00202:1331:HH2V7DSX7:1:1108:1561:32597	CGTCTAAAAGCATAG	ACTGGCCGCTTGACGCAGGAGAACCATGGGGCCTTGGCACCCTGCCTCACACCTGGATTGCTCTGGCTCTGTAGGTGGATGGGAAGAAGTACCCCAGTTTGGAGGATGGCATCCAGGTGGTGGTGATTGACGGGAACCAAGGGCGCGTGGTGAGCCACACGAGCTTCAGGAACTCCATTCTGCAACACTGCGGCTCCTGC	200	279
A00202:1331:HH2V7DSX7:1:1108:2808:32597	AGGATATAGCATGGG	ACTGGCCGCTTGACGAGGGTCTCATTCTGTCACCCAGGCTGGAGTGCAGGCACGATCATGGCCCACTGCAGCCTCGACATCCCAGGCTCAAGCAATCCTCCTACCTCAGCTCCCCCGAGTAGCTGGGACCACAGAATCATGCCACCATAATTGGCTCATTTTTGTATTTCTTGTAGGGACAGGTTCACTGCGGCTCCTGC	200	279
A00202:1331:HH2V7DSX7:1:1108:3332:32597	AACGAGCTCATCACA	ACTGGCCGCTTGACGTAGTGTCTCTTGATGTTTGGCGTTTGTTTCATTAGCTTAAGAAGCAAACTACTAGTACTTAACAACTGAATGTCAGGGTTTAGGTAAAGTGACTGTCCTCCCACTCCAACCAGAATTAGTTAAAACACTTGGCCCCATAGTGGAAGCCACAGTGGGCAACTGATGCAGGACACTGCGGCTCCTGC	200	279
A00202:1331:HH2V7DSX7:1:1108:3821:32597	TTGTGTCGCTAAGAT	ACTGGCCGCTTGACGCAAATGGCTGGGCACAGTGGCTCATGCTTGAATCCCAGCACTTTGGGAGCCAAGATGGGTGGATCCCCTGAGGTCAAGAGTTCGAGACCAGCCTGACCAACATGGTATAACCCTGTCTCTAAAAAAATACAAAATTAGCCGAGGGTGATGGCGCATGCCTGTAATCTCAGCACTGCGGCTCCTGC	200	279
A00202:1331:HH2V7DSX7:1:1108:5538:32597	GCTAACGCTGGAATA	ACTGGCCGCTTGACGTCACACCTGTAATCCCAGCACTTTGGGAGGCCAAGATGGGCGGATCACTTGAGGTCAGGAGTTCAAGACCAGCCTGGCCAACATCGTGACATACCATCTCTACTAAAAATCCAAAAATTAGCCAGGCGTGGTGGCAGGTGTCTGTAATCCCAGCTACTTGGGAGGCTGAACACTGCGGCTCCTGC	200	279
A00202:1331:HH2V7DSX7:1:1108:5611:32597	CGGCTCTAGGTGGCC	ACTGGCCGCTTGACGAAGTTATGATCTAGTGTCAGCAAAACGCCGTATTCACAAGTGTCCCCATGGCGCTGTTTACCCCCAAATAACTAAACCCCGCCAAATGTTGAGATTCCGGACGTGAGGGGTGCTTGGATGGGGAACCCCCGAAAGAATGGACATCACGTCCACCAGAGGGTGCTGTGGGGCACTGCGGCTCCTGC	200	279
A00202:1331:HH2V7DSX7:1:1108:7437:32597	AGTGCCGCCGAAGTG	ACTGGCCGCTTGACGTCATGAGAGAGACCCCTACCAAATGGGGCAATTCCCAAACTGCACCAGTCCCAACTGGAGACCATTCAAAGACAAGCGCTTGAGAGGAGGAGGTCTGAACACGATGTGTTTGTTGGGGGCCTGCTGACAGGCTAAGGCTCTGACTCTGCCACTGATGTGGCCTGAAGACTCACTGCGGCTCCTGC	200	279
A00202:1331:HH2V7DSX7:1:1108:7527:32597	ACCGGTTACTACTAG	ACTGGCCGCTTGACGTGAGGGTGTAACAGAGCCCTGCCCAAGTGCCTGTTCACGTAGGGCAAGGTTGGGAGGGGCAGGACTGCAGCACCCAGTCCAGTGCCCAAAGCTTCCTTCCATGCACCCAGGGCCCCAGGCACGTAAGGCAGAGTGAACTCATGAACACCTGTTGATTTACAGCACTATTACACTGCGGCTCCTGC	200	279
A00202:1331:HH2V7DSX7:1:1108:7961:32597	AAGGGTACCAAAAGT	ACTGGCCGCTTGACGGGACACATAGATTTTTAAAGTTATATATAACAAAACTCAGGCCCAGAAAGGATAAGAAACCTAAGTGTCCAAGAACAAGAAAACGGTGGCTCTGTCACCTACACCAGCCCTCCTGACCCTGGTCCAGCCTTCCTTCCACCCCCCAGCCACCTGCCACTTCACAGGTACAACACTGCGGCTCCTGC	200	279
A00202:1331:HH2V7DSX7:1:1108:8359:32597	TCCAACCGAAGTGCC	ACTGGCCGCTTGACGGGGCTTGGGAAGGAGCTGCAAGGAGGCCAGGGAGGACTGGGATGCATGCCCGCCTGCACTGAGAGGGTTCTGTTGTCCCTGTGCCATAGAGCCTTGGAGGAGCCTCCCTCGGGGTCAGGAATCGAGCGGGGACACCGCTGGGCCACTCAGAAGGACCGTTTCCTGGGGACCACTGCGGCTCCTGC	200	279
A00202:1331:HH2V7DSX7:1:1108:8504:32597	GCTAACTGACGCACT	ACTGGCCGCTTGACGACTCCAGACCCTGTTTGCCTGGGTATCAGCAGTGGAGGCTGCAGAACAGCGAATATTGCTGAACAGCAAATGTTGCTGCCTGATTGTTCCTCTGGAAGTTTCGTCTCAGAGGGGTACTCGGCCGTGTGAGGTGTCAGTCTGCCCCTACTGGGGGGTGCCTCTCAGTTAGGCACTGCGGCTCCTGC	200	279
A00202:1331:HH2V7DSX7:1:1108:8540:32597	TATGCAGGATTCAAA	ACTGGCCGCTTGACGGTTATGGAAGGATGTTGTTTTGGTCTGCTTGGGGTATGATAGGGTTTGGCTGTGTCCCCACCCAAATCTCATCTTGAATTCCCACGTGTTGTGGGAGGGACCCAATCGGAGGTAGTTGAATCATGGGGGTAGGTCTTTCCCATGTTGTTCTCATGATAGTGAATAAGTTTCACTGCGGCTCCTGC	200	279
A00202:1331:HH2V7DSX7:1:1108:14145:32597	TCAGGGTACAAGCTC	ACTGGCCGCTTGACGTAGACCTGTGTTTTTAAGTTTTGGCTTCAGCAAGGAGGTGAGCAGAACTTTCAGAGGAGGTTAAGGGCTTAGCAGATTTTGCTGGTGACACACCCGGACAGGAGTGGCCTTGATCTTGGTTTTCCCAGCCTCCAGAGCTGGGAGCAATACATTTCTGTTGTTGATGAATTCACTGCGGCTCCTGC	200	279
A00202:1331:HH2V7DSX7:1:1108:16260:32597	GAAGGACGGGCACAG	ACTGGCCGCTTGACGTGTACTTGTGAAGAACATACTGAAATGTACAGGGTGTTTGGGAGGAAAATAATGAGATGCACAGGGCAGTACTTAATGTGAAGATCTCACCATAGAGACAGGAATTAAGTCACCTGGAGCCAAGAGAATACCCTTTATGCCTTTGCTTAAAAGCACCATTTTCTGTACTACACTGCGGCTCCTGC	200	279
A00202:1331:HH2V7DSX7:1:1108:18918:32597	CTGTTGATAAATGAT	ACTGGCCGCTTGACGATCCTGTCTGTGCTGGGCCCCGGAGGCTGAGCCACCTCCACAGCCCAGGACTGGGGCAGGGGTTCCATGAAGGCAGGGGCACCTTACGGACAAGAAATCAGATCTAAAAATGCAGACAGTATTTGGGAAAGTGGCGTGGTTTGGACATCTGAATCTCTTTGTCAGACATACACTGCGGCTCCTGC	200	279
A00202:1331:HH2V7DSX7:1:1108:22733:32597	TCATATTACCAGGGT	ACTGGCCGCTTGACGTTTAAGAGGTGATCAGCCCATGAGGGCGCCTCCTTCAGTGGGATTGAGGCTCTTATCAAAGCAGCTTCACGCGGTATTCACTAGCTTGTCCTTCTGCCTTCCACCATGTGAGGACACGCTATTCCTTTATCTGGCAGACACAGCAACATGGTGCCATCTTGGAGGCAGACCACTGCGGCTCCTGC	200	279
A00202:1331:HH2V7DSX7:1:1108:23131:32597	GTCCATAACACTCTC	ACTGGCCGCTTGACGGTTGCCCAGAAGCTTTGGGGCAGGAAGAGAGTAGGATGAGACCTCTCGGACGATCAGGACAGGGCTGGCTCCAGGGAACAGGATCTGAGGCGTGGAGTTGGGGAGTGTGTTCCTTCCACATCCCCTGGAAAGGGTGGAGGCCTCCCCATCCCCTTACAGCTAGCAGGGCTCACTGCGGCTCCTGC	200	279
A00202:1331:HH2V7DSX7:1:1108:23348:32597	GATATGGTCTTCAGT	ACTGGCCGCTTGACGCTTAGAAAATATATACTGTTTGATAAAGTAATTTCACTCTTGTATATACGAAGAATGTTTATCCCAGCATTATAATGGAGAAAAATTGGAAAATATCTAAATGTAAATCAGCTAAGGATAGTTAAATAAATTTATGGCATGGCCATTCACCATGATAATGTTGATCTGTACACTGCGGCTCCTGC	200	279
A00202:1331:HH2V7DSX7:1:1108:23439:32597	ACCGTGCGCGACTCA	ACTGGCCGCTTGACGCCCAGCTACTTGGGAGGTTGAGGCAGGAGAATCACTTGAACCCAGGAGATGGAGGCTGCATTGAGCCGAGACTGCACCACTGCATTCCATCCAACCTGGGCGGCAGATGAAAGAGTTAAACTCTGTCTCAAAAAAAAAAATAGAGAACAGAACATTCTCCAGTTATGGCCCACTGCGGCTCCTGC	200	279
A00202:1331:HH2V7DSX7:1:1108:24433:32597	AGCGCATCCTTCTGG	ACTGGCCGCTTGACGTTGTCTAGGCTGGAGTGCAGTGGCATGATCTCGGCTCACCGCAACCTCTGTCTCCCGGGTTCCAGTGATTCTCATGCCTCAGCCACCAGAGTAGCTGGGATTACAGGTGCGTGCCACCATGCCTGGCTAATTTTTATAATTTTTGTAGAGACGGGGTTTCACCATGTTGGCACTGCGGCTCCTGC	200	279
A00202:1331:HH2V7DSX7:1:1108:26585:32597	AGACTTGACTTTCCA	ACTGGCCGCTTGACGATCATACCAGCGTGTGTGTGTGTGTGTGTGTGCGCGCGTATGTGTGAGATATGAAGTCTTACTATGTTGTGAGGCTGGTCTCCACCTCCAGGTCTCAGGCGATTGTTCTGACTTGTCCTCCCAAAGTGCTGGGATTACAGGTTTGAATCACTGCACCCTTCCCCCTTGCACACTGCGGCTCCTGC	200	279
A00202:1331:HH2V7DSX7:1:1108:27326:32597	AGACCAGCACAAGGG	ACTGGCCGCTTGACGATGAGATTGTACTTGTTTTTTGGTGGGGGTTTGGGGTTTGGGGGGTTGTTTATTTGTTTTTGTTTTTGTTTTTGAGACAGGGTCGTCTCACTCTGTCAACCAGGCTGGAGTACAGTGGTGCAATCTCAGCTCACTGCAACTGCCACCCCCCAGCAAGCAATCCTCCTACCCACTGCGGCTCCTGC	200	279
A00202:1331:HH2V7DSX7:1:1108:29008:32597	TAGTAGAGAAGACAG	ACTGGCCGCTTGACGACTTATCTCATTATGTTGAATTTGCCTGGATTTTTTTTTTTTTCTTCTGGCACAGTCTTGCTCTTTAACCCAGGCTGAAGTACAGTGGCGTGATCTTGGCTCACTGCAACCACTGCTTCCTAGGCGCAAATGATCCTCCCACCTCAGCCTCCCGAGTAGTTGGGACTACACACTGCGGCTCCTGC	200	279
A00202:1331:HH2V7DSX7:1:1108:30779:32597	ATATGCGTTTGGCAG	ACTGGCCGCTTGACGATAGAATACTATGGAGCCACAAAGGAGAACAAAATCATGTCTCTTGCAGCAACATGGATGGAGCTGGAGGTGATTATCCTAAGCGTATTAACTCAGTTACAGAAAACCAAATACTGCATGTTCTCACATATAAGTGGGAGCTAAATATCGAGTACTCACAAACATAAAGACACTGCGGCTCCTGC	200	279
A00202:1331:HH2V7DSX7:1:1108:31810:32597	GGGTCGGTCACGTAA	ACTGGCCGCTTGACGTTTTTCCCTCCCCAATTTTAGGTGTGGTGGCTCACACCTGTAATCCCAGCATTTTGGGAGGCTAAGGCAGGAGGTTTGCTTGAGCGTGGGAGTTCAAGACCAGCTTGGGCAACATAGTGAGACCCATGCCACCCCTCCATCCCTACCACTGCGGCTCCTGC	176	255
A00202:1331:HH2V7DSX7:1:1108:31864:32597	GACGTCGAAGCTGGG	ACTGGCCGCTTGACGGGTGAGTTATGTGGTATGTTAATTATATCTCATTAGAATTGTGAGTAAAAGAAAATCACTAGAGAAATGATTTCAGACTGGGGGGAAATGGTTTTTAATGTTGAATTCTAGACACAAACCATCATTTAGTTTTGAGGAAAGATAATTTCAGGCACTTAAAGTCTCAGAATCACTGCGGCTCCTGC	200	279
A00202:1331:HH2V7DSX7:1:1108:3125:32612	GTGTTGTCTATTAAC	ACTGGCCGCTTGACGTGTAGTCAGCTGAGATTGGCTCAGACTAGCAGGGCTGTTCAACTGATACGCAAATTCATGAGCAAGAGTTAGTGTCTGTCCAGGCCATTAAGTTTTAGGATGCCTTGTGGTTTAGCAAAAGCTTTTATACCTACCAAGCTGGTTTCCTCTTCCTGGCATATAGCTCATCTCACTGCGGCTCCTGC	200	279
A00202:1331:HH2V7DSX7:1:1108:4354:32612	AGCATTTACGAACGC	ACTGGCCGCTTGACGTGAAAGGAGGATCAGTCACCAATGATATGTAGTGGAGAGAAAGAGAAGAACTCTGAATATCCACCACAGAAGAGCAAAACCACACTGACAGTTATAGATAGGAAACAACTGAGAGGAAGCTAAACTGTGCAACCTAGAAGTCTATCGCTTTGGCTGACTTTCTATTGGTGCACTGCGGCTCCTGC	200	279
A00202:1331:HH2V7DSX7:1:1108:6017:32612	GGTGAGATAACACGG	ACTGGCCGCTTGACGTGGAATCCCGGTCTGGCCAGCCACCCAAGAGGAGGCAAACGTGCGTCCTGGAGTTTCTCAGCGATCTGGGCTATGCTGCCTGCAGTGACTGCTTAGAGTGTGCCTGGTGAGGAGGCACCAGGACTGGGGCCCACCTAGTACTGACTGGGGGGACGTCAGACACTGTCCCCCACTGCGGCTCCTGC	200	279
A00202:1331:HH2V7DSX7:1:1108:6234:32612	CCCAAGGTCGAGTAT	ACTGGCCGCTTGACGGAGAATTGCTTGAACCCGGGAGGCGGAGGTTCCAGTGAGCCGAGATTGCACCATTGCCTGGGAGACAAGAGTGAAACTCTGTAAGAAAAAAACAAAACACCGCAGTCCAGATCCACTAGCACCACACACATCCCTCCCCAGAGCCCGTGCCATAGCCCTTGACATCAGAGCACTGCGGCTCCTGC	200	279
A00202:1331:HH2V7DSX7:1:1108:6361:32612	GCATCGGTTGCTAGC	ACTGGCCGCTTGACGTTTCAAACAATGGTGGTTGCCTGGAAAGAAACCAACCACTCTACAACTATAGCCTAAATACTAAATGACTGAGGAAGAATAAGAGACGTGTGTCTCAAATTATACAAAGCTGTGCATGTGTCAACATGAGCAAACTAATTCAGATGGGCACGTAGAACACAAATGGGAGGCACTGCGGCTCCTGC	200	279
A00202:1331:HH2V7DSX7:1:1108:7374:32612	TGTACGTGACTGATT	ACTGGCCGCTTGACGTCTCAGCTGGAGGGCTCTATCTCAAGGTCTCTCATGAAGTGTAGTCAAGCTGTCTGCTGGGGCTGCGGTCATCGGAAGCAAAAGAATACGCTTCCTAGTTCACTTACGTGGTTGTTGGTGGCCTCAGTTCCTCACTGGCTATCAACCAGAACTGCAGTTTTTTCGCACAACACTGCGGCTCCTGC	200	279
A00202:1331:HH2V7DSX7:1:1108:10917:32612	ATCTCGGTCAGGAGA	ACTGGCCGCTTGACGGTGCGGGCTACGGTGCAGGGCTGTGGAGGAAAGGGCGCAGGCGGGGTGGGCGTCTCTGCGGGCATCGTGATGTGTCTCTGCCGCAGCTGCTGCCTGCTGTGCTCTTTGCTTCCCTGGCAGGTGAAGGACTTCCCGGATGAGCTCAGACCAGCTACTCCTAGGGACACACTCACTGCGGCTCCTGC	200	279
A00202:1331:HH2V7DSX7:1:1108:11008:32612	TGCTGGCAAAGGTAA	ACTGGCCGCTTGACGGAAGGCAGAGTACGTGTGCATCAGGCAAACCAAATTTTTGGCCACTCTGTGCATGTCCATAAATAACCATGAAAACACCACAAGCATTGACTTGGGACTTAGAAAAAAAACTTTAGCAAGGAAGCAAGATTTGCAAATACAGGATTTTCAAATAATGAGCATCAATTGTATCACTGCGGCTCCTGC	201	280
A00202:1331:HH2V7DSX7:1:1108:11279:32612	GGCGCCGATAGGCTA	ACTGGCCGCTTGACGACCCTAATCTGCCCAGCTTGTTTATTTTCAAACCTGTGTACCACTCTTTTAGGCAGGTTTCCAGGAAGATCATCTGGAGATGAGCTTATTTCCAGCTTCCTCCCCTTATAATAATGTCGAAGAAGAAACTGACCAAACCAAGGGGATTGTATTTTAAGCATCAACTACACCACTGCGGCTCCTGC	200	279
A00202:1331:HH2V7DSX7:1:1108:13340:32612	AGAAATCCTGTGATT	ACTGGCCGCTTGACGGACGTGTAATTTTTATGGTAAGGTGCAGAGACCCAGTGGGGAAGTGTGTAATCAGAGCACTTAATTATAAGACACAGGGAGCAGCTCTTGCTTAATGTATCTTTATTTCCTTCAAAAATATACTACAACTTTCTTAACAGCAAGCATCATGCTTTCATCCTTAAAAAAATCACTGCGGCTCCTGC	200	279
A00202:1331:HH2V7DSX7:1:1108:13485:32612	GAACCTACAGCCGCT	ACTGGCCGCTTGACGACCCACCCCCCAACACCTCCACACAGACAAGAGAGCAAGGTGGCCTAGGTAGGCACCGGAGACATGAGCAGACCGAAACGGGGAGGCAAGACCCTCAGTGCCCAGAAAGTGGGGGTCTGAGAGAGGGAGCTCAGTGGGCAGGGCCTGGGGGGTGAGAAGGACTGTCTCGGCACTGCGGCTCCTGC	200	279
A00202:1331:HH2V7DSX7:1:1108:13738:32612	GCAGCGCAACTGAAG	ACTGGCCGCTTGACGTCATGAGTCTATACTTGGAAAGAGCTGTGACAGCACAAATAGAGACACCTAGAAAAATGCGGTATCCCCCTTACCGTTGGGGATACGTTCTAAGACCCCCAGTGGATGCCTGAAGACACAGATAGTACTAAACATGCAAGTGTACTATGCATGAATTTCTTTTTCCTTCTCACTGCGGCTCCTGC	200	279
A00202:1331:HH2V7DSX7:1:1108:17861:32612	TCAGTACTTCATATT	ACTGGCCGCTTGACGAGACCAGCCTGGCCAACACAGTGGAACCCCATCTCTACTAAAAATACAAAAATTAGCTGGGTGTGGTGGCGGGTGCCTGTAATCCCAGCTACTTCGGAGGCTGAGGCAGGAGAATCACTTGAACCCGGGAGGCAGAGGTTGCAGTGAGCCAAGATCGTGCCACTGCACTCCACTGCGGCTCCTGC	200	279
A00202:1331:HH2V7DSX7:1:1108:19325:32612	TCGGACACTGCAAAG	ACTGGCCGCTTGACGTTAAAATCCAGTATGCACAGGAATATTGTTGCCACGTAAATTTTTAAATAGCGTTTCTAACTAAAAAAATAATTTTAAGCAAAGTGAAAATAAAATATTATACTTAAGGAAAGGTATTAAACTTAACCTTAGAGTAAAATTTCCAAGTCTCCAATAAAAGAAGAACAGGACACTGCGGCTCCTGC	200	279
A00202:1331:HH2V7DSX7:1:1108:21260:32612	AGACTGCCGGAAGTG	ACTGGCCGCTTGACGTGTTTTGTTTTGTTTTGTTTGAGAGGGAGTCTCCTTCTGTCACCCAGGTTGGAGTGCAGTGGCACAATCTCGGCTCACTGCAACGTCTGCCTCCCGGGTTTAAGTGATTCTCCTGCCTCAGCCTCCCAAGTAGCTGGGATTACAGGCACCCACCACCACACCTGGCTATTCACTGCGGCTCCTGC	200	279
A00202:1331:HH2V7DSX7:1:1108:21676:32612	AGCCACAGAGAAAAT	ACTGGCCGCTTGACGCAAGTTGGAGACTAGCCTGTCTCTATAAAAAATAAACAAAATGAGCCTGGCGTAGTGGTGCACGTCTGAGTCCCAGCTACTCGGGAGGCTGAGGTGGGAGGTTCGGGATCGCTTGAGCCCGGGAAGTCTGGGCTGCAGTGAACCGAACCGTGATCACGCCTCTGGGAGTCACTGCGGCTCCTGC	199	278
A00202:1331:HH2V7DSX7:1:1108:22815:32612	ATTTTGGTGTACATA	ACTGGCCGCTTGACGGAAAACTGAAAAGAATCCATTCGATTCAGTGACCATGACAAGATCTATTCGATGAAAGTGGGCTGAGAATTGAGTGGATGGTCACAGAGAGCAGTGTTTTGTTGTTTCTAATGAAATTTACCCATATTTTAAAACCTAATGGGATGGATCCAAAAGATCCTTGATGGCGACACTGCGGCTCCTGC	200	279
A00202:1331:HH2V7DSX7:1:1108:23430:32612	ACCGTGCGCGACTCA	ACTGGCCGCTTGACGCCCAGCTACTTGGGAGGTTGAGGCAGGAGAATCACTTGAACCCAGGAGATGGAGGCTGCATTGAGCCGAGACTGCACCACTGCATTCCATCCAACCTGGGCGGCAGATGAAAGAGTTAAACTCTGTCTCAAAAAAAAAAATAGAGAACAGAACATTCTCCAGTTATGGCCCACTGCGGCTCCTGC	200	279
A00202:1331:HH2V7DSX7:1:1108:24117:32612	GCATCCGAATCGCGG	ACTGGCCGCTTGACGTCTCTACTAAAAATACAAAAATTAGCTGGGCATTATGGCATGTGTCTGTAGTCCCAGCTACTCAGGAGGCTGAGACAGGAGAATTGCTTGAACCCAGGACGTGGAGGGTGCAGTGAGCCGAGATTGAGCCACTGCACTTCAGCCTGGGTGACAGAGTGAGACTCCATCTCCACTGCGGCTCCTGC	200	279
A00202:1331:HH2V7DSX7:1:1108:24135:32612	GGTCAATGTTTCAGA	ACTGGCCGCTTGACGAGAAACTGTCAGCTGGGCGTGGTGGCTCCCTACTGTAATCCCAGCACTTTGGGAGGCTGAGGCAGGTGGATCACCTGAGGTCAGGAGTTCGAGAGCAGCCTGGGCAACATGGCGAAACCTCGTCTCTACTGAAAATACAATTAGCTGTGTGTGGTGGCACACGCCTGTAACACTGCGGCTCCTGC	200	279
A00202:1331:HH2V7DSX7:1:1108:25889:32612	AGACCACTAGAGAGG	ACTGGCCGCTTGACGTCCTGGCTAACACAGTGAAACCCCGTCTCTACTAAAAATACAAAAAATTAGCCAGGCGTGGTGGTGGGTGCCTGTAGTCCCAGCTACTCAGGAGGCTGAGGCAGGAGAATGGCGTGAACCCGGGAGGCAGAGCTTGCAGTGAGCTGAGATCCTGCCACTGCACTCCAGCCCACTGCGGCTCCTGC	200	279
A00202:1331:HH2V7DSX7:1:1108:26359:32612	ACATAATCAGAGTGC	ACTGGCCGCTTGACGCCTCCTGCATTGTGTTTCACGCTGTTTGGCTAGGTTACTACCTCGATGTCAGTCCACATTAACTGAAAAACTGGCTAATATCTATCTTGACCTACAAGGTTCAGACTCTTTCGGCTAGTTCGTTGAGTACGGTTATTAGTCTGAAAGTGCGGTCAAATGCTACGGCTATTCACTGCGGCTCCTGC	200	279
A00202:1331:HH2V7DSX7:1:1108:28818:32612	TGACAAGACCGTAGG	ACTGGCCGCTTGACGAGGAGAGAAGATGAAATACAGAAAGGAAAAAGACAGGAAGAAAGAGTTCTCTGTTACAGGCAAAGCTAGGCATGTCCATCTACACTGAAGAGACAGAAAATATGGAATAATCAAGCCCATCTGACACACGGCCTTTAAGATTTTTTTGCTTTGCTAGGCTGTTTGGAAAACACTGCGGCTCCTGC	200	279
A00202:1331:HH2V7DSX7:1:1108:29975:32612	CAAGAATAATGGCTG	ACTGGCCGCTTGACGTGCCCCATCAAAGAATGAGACTGGATATCATCCTTGGCTGGAAGAGATGTCTAAATATGACAAAGGGATACCTATGCCCACCACCGCTGATGGAAACAAGCCTCTCTTAGATGGGGCATATTGATACTTTCACCATCCTCATTGAGCTCACAAAGGCTGGAATAGCAGATCACTGCGGCTCCTGC	200	279
A00202:1331:HH2V7DSX7:1:1108:30065:32612	TGCCTCTATGTTCTA	ACTGGCCGCTTGACGGTTCCTTCCTAGGTGTAGGCTGAAATAACTTTGGGAGGAATTTGGTTTAGAGTTTAAAATAAAGATAACAACACTTTCCCAAAACAAACCTCCTTCTTGCCTGGGGACTAGACTGCCTTTGTAGTACTAAGACATTAGCCACAAGATTAGAAATTATGGTTAAGGAGTCACACTGCGGCTCCTGC	200	279
A00202:1331:HH2V7DSX7:1:1108:30987:32612	GCGGCCATGGGCTAA	ACTGGCCGCTTGACGGAGACTCTAGGAGAGCACACACAAATATACTGCAATGTTACAGGAGAGGGCAACAGTGGCGTGGATGGGGGTAGAAGCAGTGAGGCTGGTAGGAAGTGGTCAGATTCTGGACATGTGTCACAGATAAAATCAACAGACTGGATGGATTGATAGACTTGAGGTGAGATGGGCACTGCGGCTCCTGC	200	279
A00202:1331:HH2V7DSX7:1:1108:32163:32612	GATTATTTGGATCAT	ACTGGCCGCTTGACGAAAGAGACATTCGTTTCTGTTGATTCATTGGAGAGAGTTTCTTCTGGAATACCGGAAGCGCAGCACCCACCAGCTGTGCTGCTTTAGGTGAAGGGAGGCAGTAGAGGGGGCTGTGGGGAGACCCGGAACTTTACTCAGCACTTTCTCGGTGCAGAGAAGCATACAGTGCGCACTGCGGCTCCTGC	200	279
A00202:1331:HH2V7DSX7:1:1108:32271:32612	GGTAGTATAAGGCTA	ACTGGCCGCTTGACGCAGAAATGAAGGATGTGTTTACTTCTTAGGCCTTGGTGGTTCAATAAAAACTCAGAAGAGTTTTTCTCTCACTCATTCCCACGGAGCCCGAATCCAGGCATTTCTAGAATTGTAGTGTCCTCAGGATGTCAGGGACAGTGTGCGGTCATCTATTCTAGTCTATCCTCTTGCACTGCGGCTCCTGC	200	279
A00202:1331:HH2V7DSX7:1:1108:1506:32628	GTTGCCTCGCGTTGC	ACTGGCCGCTTGACGCAGTGGTGCAGCTGAGATAATGTGCTGTCAGTTTTCACCTGGTGCTTGCCTTGGCCAAGGCTGGACTAAAAAGTGAGCTAAGAGCCTGTGAGATGAGGACGAAGTAGAGAGTCATAAAACAGCCCGTGTGGTCATGGACCCTATTTAATGAACTCAGACACTAGGCAATTCACTGCGGCTCCTGC	200	279
A00202:1331:HH2V7DSX7:1:1108:2772:32628	CACCCCCGCCCATGG	ACTGGCCGCTTGACGGCATCCTGAGTTTGTCCATGGTCTCTGAGGACCAGGACAGTGGCGAGCCCCTGAGCTGTGTCTGAGGGAAGACCAGAACTGGGCCCAGAATGTGTGATGGGGACACTTCCTACCTGCCCCTTAATGTGTCCTGTTGCCCACAGCACCTGCTGAAGTGCAGCTTTGACGTGCACTGCGGCTCCTGC	200	279
A00202:1331:HH2V7DSX7:1:1108:3875:32628	CGTCATAGCTTCATT	ACTGGCCGCTTGACGAAAAACTATTAATCCTTTTTCCAACATAATAATAAGAGAAGTTGATATAGTATTAAGCTATTTTTAATATTGACCAAGTTCTGAAAAGAAATCCTCATAGTATATCTCTTAGACCAGGGTCAACAAACTACAGCCCTCAGATTAAATTCTGCCTAGACCCACTTTTGCAACACTGCGGCTCCTGC	200	279
A00202:1331:HH2V7DSX7:1:1108:6027:32628	GGCTCCGTTTGTTCG	ACTGGCCGCTTGACGAATACAAAAAATTAGCCAGGCGTGGTGGCGGGCGCCTGTGATCCCAGCTACTCGGGAGGCTGAGGCAGGAGAATGGCATGAACCAGGGAGGCAGAGCTTGCAGTGAGCTGAGATCGTGCCACTGCACTCCAACCTGGGCGACAGAGATAGACTCCGTCTAAAAAAAAAAACACTGCGGCTCCTGC	200	279
A00202:1331:HH2V7DSX7:1:1108:10276:32628	CAAGCGTGGCCACAC	ACTGGCCGCTTGACGTTCTTATTTTATTTATTTATTTTTTTAGACACAGTCTAACTCTTGCCCAGGTTGGACTGCACTGTCATGATCTAGGCTCACTGCAACCTTCGGCTCCGGGGTTCAAGTGAGCAATTCTCATGCCTCAGCTACCCAAGTAGCTGGGATTACAGGCATGCACCACTGGGCCCCACTGCGGCTCCTGC	200	279
A00202:1331:HH2V7DSX7:1:1108:17671:32628	ACTTGTACCGCGCCG	ACTGGCCGCTTGACGGGACCAGTGGGAAAGGTACTACAGAAGAACCACACAACCTGGTGACTGACAGAGTGGGAGAGACAGGGAAGAGGAAAGCGTCGATGGATAAGGCTCTAACCTGGGAGGCAGGGAGCCAGTGGTGCCATGAACAGAGCACTGTGGGAAGAACTGGTCTGGAGGGTGCCCTACACTGCGGCTCCTGC	200	279
A00202:1331:HH2V7DSX7:1:1108:18032:32628	TCTTTCAACGCTCCT	ACTGGCCGCTTGACGTTTTTAGGAGTCTCATTGTTACTCAGGCTGGATTGCGGTGGCACAATCATGGCTCACTGCAGCCTTGACCTCCCAGGCTTCCCCGCAGCCTTCCAAGTAGCTGAGACCACAGGCATGTGCCACTATGCCCGGCTTAAAAAATTTTTTTTTGTAGAGATGAGGTCTCAGTACACTGCGGCTCCTGC	200	279
A00202:1331:HH2V7DSX7:1:1108:19732:32628	ATCGCCAAGAGCAAA	ACTGGCCGCTTGACGGCATTTGCAAGTATCTTTTTTGTATAATGACTTCTTTTCCTCTGGGTAGATACCTAGTAGTGGGATTGCAGAATCAAATAGTAGATCTACTTTTAGTTCTTTAAGGAATCTCCACGCTGTTTCCCATAGTGGTTATACTAGTTTACATTCCCACTGACAGTGTAAAAGTGCACTGCGGCTCCTGC	200	279
A00202:1331:HH2V7DSX7:1:1108:20745:32628	GGGTGAAAGGTTAGG	ACTGGCCGCTTGACGTGGCTGTGGGACTTCGCACTGACTACGCAGCCTCTGCCAGGTTTCTTTGTAAAAGTGAAGTTAACACCGATCTCACAATATCTGGGGAGGAATAAATAGGAACACACATGCTGAGTTAAAGTCCTCAGTTATTTCGTCTTCAGCGACAGATGATCCTCGACTTACCGTGGCACTGCGGCTCCTGC	200	279
A00202:1331:HH2V7DSX7:1:1108:21612:32628	CTACTGCCCCCGAAC	ACTGGCCGCTTGACGAATATGCCGAGTGAAATAAATCAGACCAAAAAGAGTACATAGGCAGGAGAGCTGGCAAGACGGCCGAATAGGAACAGCTCTGGTCTGCAGCTCCCAGCGAGATGAACAGAAAAGGCAGGTGATTTCTACATTTCCAACTGAGGTACCCAGCTCATCTCATTGGGACTTGGCACTGCGGCTCCTGC	200	279
A00202:1331:HH2V7DSX7:1:1108:22788:32628	ATCTAGCTGTCCCCT	ACTGGCCGCTTGACGACACCAATAATAGATAAACAGAGAGCCAAATTGAGAGGTGACAAAGTGCTAGCAGCCCTCGCTCGCTCTCGGCGCCTGCCGGCGCCTCCTCGGCCTCAGCGTTCCCTGTGGGCGCGCTCGTGGAGCCCTTCAGCCGGCCTCTGTGCACTCTGCTCCAGGGGAAGTGTGAACACTGCGGCTCCTGC	200	279
A00202:1331:HH2V7DSX7:1:1108:27019:32628	TAGCGCAATTGTTCG	ACTGGCCGCTTGACGATACTAGTTCCTGACTATTGCATGCACAATTTTCTTAAGTACCTCAATTTGCAAATAAACGGTATGCACGTACATGCCCAAGAACGAATGTAACCAGCCTTTTCCTCCACTCCCTCCTCCCGGGTTAGACAGGGTGTTGTCCTGTTTATTCTTATCTCCCAGCCAATGTGCACTGCGGCTCCTGC	200	279
A00202:1331:HH2V7DSX7:1:1108:28266:32628	ATAAGTCGCCCCTCC	ACTGGCCGCTTGACGTTCTATTTTAACTTTAAGAATATTCTTCCCATAAACAGACTCTTTACAAAAGTGGAAATGTATCTGGTTAACAAACATATGGGGGAAAGCTCAGCTTTGTGGGAATCAGAGAAAAAGACATTCAAGTGAGGAGATGCCGTTTTCACTTAATTTTCTCACAGCACATTGTTCACTGCGGCTCCTGC	200	279
A00202:1331:HH2V7DSX7:1:1108:28718:32628	TCGGAGTCAGTTCGC	ACTGGCCGCTTGACGTTGAGGTAGCTCTAACTCAGAGGCACGATTTTTAGAGCCTGGGAAGTCGGCTGCTGTTCAGTCCTTCCTAGCCTCCTCAGGCGGCAGCCGCGGCCCACTCAGTCAGTTGCGGCCCACTCAGTCAGTTCCGGCCCCAGCCCCGACTACCTGTCGCCTTGTTGGGGGAAGGACACTGCGGCTCCTGC	200	279
A00202:1331:HH2V7DSX7:1:1108:32154:32628	ACTAGTCGAGTAAAG	ACTGGCCGCTTGACGTAAACAAAGCTGCCAGGAAGCTCGAACTGGGTGGAGCCCACCACAGCTCAAGGAGGCCTGTGTGCCTCTGTAGACTCCACCTCTGGGGGCAGGGCATAGCTGAACAAAAGGCAGCAGAAACTTCTGCAGACTTAAACGTCCCTGTCTGACAGCTTTGAAGAGAGTAGTGGCACTGCGGCTCCTGC	200	279
A00202:1331:HH2V7DSX7:1:1108:1588:32643	AAAAGTCGGACTATA	ACTGGCCGCTTGACGTCAGAGCCATCAGGCAGGGACGTTTAATTCTGCTGAAGCTGCACCCACAGCCACCCCTTCCCCCTGGTGCTCTGCCTCAGAGAGGTAGGGGTTTTATCTATAAGCCCCTGACTGGGGCCGCTGCCTTTTTTTCAGAGATTCCCTGTCCAAAGAGGAGGAATCTAGAGAGGCACTGCGGCTCCTGC	200	279
A00202:1331:HH2V7DSX7:1:1108:5493:32643	TGTCCAACCTGGAGT	ACTGGCCGCTTGACGGCACGTGCCAACACACTTGGCTAATTTTTTAATTTTTTGTAGAGATGGGGTTTCGTCATGTTGTCCAGGCTGGTCTCGAACTCCGGAGCTCAAGCGATACTCCTGCCTCAGCCTCCCAAAGTGCTAGGATTACAGGCATGCGCCATTGCTCCCAGCTAGAAGGGACCCTGCACTGCGGCTCCTGC	200	279
A00202:1331:HH2V7DSX7:1:1108:6867:32643	TGCTATATCTGTTGG	ACTGGCCGCTTGACGGGCCCTGCATTGGTACTAGCCTCCTAATGGGTAGGTGGTGGGGGGCTTCAACCCTTGTCTCTGGGCATCTCTGCAGTGGTCTCTTGTATACCTGGTATTTTCCTGTCATTGCTAAGTGTTTGAAGAATGGTTTCTATGTGTACTTGGTCTGCCATCTTGAATGAAAGTCCCACTGCGGCTCCTGC	200	279
A00202:1331:HH2V7DSX7:1:1108:6940:32643	ACAGTTAAGACAGTT	ACTGGCCGCTTGACGGGGAGGGAGGAACTTCTCACCTCCAGACGCAGCCGTAGGAAGAGATGCAGCCGCCACCGCCTGAGGACTGAGGGGTCAGTGTCCCCAGGGGAGTGGGGGCCTGCTTAAAGCAAGATGGGGAAGGCCCAGAACAGATGAAGGGCCCACAGGGGTGTGGAGTTGGAGCTTCGCACTGCGGCTCCTGC	200	279
A00202:1331:HH2V7DSX7:1:1108:7591:32643	TCTGTATTCCGCGCC	ACTGGCCGCTTGACGAGCTTGGTGTTCATTATTTCTTTTTTCCTGCTGGGTTTGGTTTTGGATTATTCTTGTTTCTCTAGTTCCATGAGTTTTGACATTCGATTGTATATTTGTGCTCTTTCAGGCATTTTGATGTAGGCATTTAATGCTATAAACTTTCCTCTTAGCCCCGCTTTTGCTGTATCCACTGCGGCTCCTGC	200	279
A00202:1331:HH2V7DSX7:1:1108:9489:32643	ACCGACGTTGATAGT	ACTGGCCGCTTGACGCTCAGCTCACTGCAACCTCTGCTTCCTGGATTCAGGTGATTTTCATGCCTCAGCTTCCTGAGTAGCTGGGATTACAGGTGTGTGCCATCACACCCCGCTAATTTTTTGTATTTTTAGTAGAGACGAGGTTTTGCCATGTTGGCCAGGCTGGTCTCAAACTTCTGGCCTCACACTGCGGCTCCTGC	200	279
A00202:1331:HH2V7DSX7:1:1108:9887:32643	GTCGACTACGTAAAG	ACTGGCCGCTTGACGAGAGGCTTCGGAAGTGAATACAGACCCGGGCCGAGTGCTGACTGTTCCTGGAATGCAGGGTGGCTCTGGGAAAGTTGCTATGACTTTTAGAGCCACTTTTCCCACCTGCACAATGGAGCCACAGACTTCTCACTACCCCTTACCCAGATAGGATTTAGGGTGCTTAGAATCACTGCGGCTCCTGC	200	279
A00202:1331:HH2V7DSX7:1:1108:10954:32643	CCTTCGGGAGCAGCT	ACTGGCCGCTTGACGACACTCTAATTGCACGAGGGCCCAACACCATACTGGAGAGTTTCAGTATTGTTTTTGTGGTCCAGGATCCAGTTGCATTCAGTCGTCAGGTTTCCTGAGTCTCCTTTGATTGACCTTTCTGAGGAGTGCAGTGCACACTGGTATATGCTCATGGGGTGATGAGGTGATGCCACTGCGGCTCCTGC	200	279
A00202:1331:HH2V7DSX7:1:1108:11297:32643	AAAGAGTTCCCCATG	ACTGGCCGCTTGACGTGGAAAGTCCAGAGGCAGCGGGGAGCTCAACCAGCAGGTGAAGAGGGGGCACAGAGAGAGGGAGAGAGGACCAGTGGGACTAGGCCTTTATTAGGGTCTGTGGATGTGATTTCTTAGGCTTTTCTGTGGAGCTTGTGGATTGGCTGGTTTAAAGAAAATGTGTGCAAGCTCACTGCGGCTCCTGC	200	279
A00202:1331:HH2V7DSX7:1:1108:13467:32643	TTGGCACCGCCCAAC	ACTGGCCGCTTGACGCCTTCTGTTTCTCCCTCCGCCGTATATATGAGCTCATGGGAAGTGCTGTGACCTCTTACAGAGGAGGAAAGTGCATGGACTTCCAGCTTCTAGAACTGGGATACAATAAACTCCTCTTGCTTGTCTATTCCTCTGCAGTATTTTGTCATGGCAGCCCTAGCAAACTACTACACTGCGGCTCCTGC	200	279
A00202:1331:HH2V7DSX7:1:1108:16360:32643	GCCGCCATGCTCGAT	ACTGGCCGCTTGACGAAGGTCAAGGTGACAGGGGGAAGCCAGGAGGAGCTGGAAGACAGTTATGGATGGGCTCCAAATTGGTCCCTAAAGAAAATGATGCTTTCTATTTCTTATGACAATATTGTTATAGGGCTGTTAACAAGAATCAAGAAATGTCAGACTGTGCCAAGGGATGACATCCAGTACACTGCGGCTCCTGC	200	279
A00202:1331:HH2V7DSX7:1:1108:17644:32643	CTGTATTCACATCCA	ACTGGCCGCTTGACGTCACTGGTGCTGTGAACTTTCATTCTAATCACTGATGCTCTCTGGCTCTCCTAAACTCATAAACTGAGTTCTAGCTCAAGCTGCCTCTGTGCAGGTCACTTAAAACTTTAGTGTCTTTGTGGGGGGAAATGCCAAATTGAGACTACAGTTACTTCTCAATTCAAATAAAACACTGCGGCTCCTGC	200	279
A00202:1331:HH2V7DSX7:1:1108:20898:32643	TATATTGTGTCAGGG	ACTGGCCGCTTGACGTGTGGGGAAGATGCGGGGGCAGGGCGGCTCTGCCAGCAGTGCTAGGCTCTGGGCCTGTGCATTGTGACAGTGTGCTCCAAAGTGCGGAGGTGGCCATGGGATCCTGGCCCTGTGTGTCCCTGGGTGAGTGCGATTGTGGATTGTGTGTTGTCTTTGTGGTATGTATATGTGCACTGCGGCTCCTGC	201	280
A00202:1331:HH2V7DSX7:1:1108:22779:32643	TTAACCGGAGTAGCC	ACTGGCCGCTTGACGATTTTTAGAGCCTGGGAAGTCGGCTGCTGTTCAGTCCTTCCTAGCCTCCTCAGGCGGGAGCCGCGGCCCACTCAGTCAGTTGCGGCCCACACAGTCAGTTCCGGCCCCAGCCCCGACTACCTGTCGCCTTGTTGGGGGAAGGAAGGCAGATACCGCAGCCCAGTCAGGGTCACTGCGGCTCCTGC	200	279
A00202:1331:HH2V7DSX7:1:1108:23466:32643	CCACTTAATATCTCT	ACTGGCCGCTTGACGTTGTTTTGTTTTGTTTTGTTTTATAATGGAAGAGAGTTCTAAAGAAGTGAGCACTTTTACACAATGCAGGTGGAATTATAATTGACTGGACTCTTTTGTGTTTGAATATTTTAATTATACTTAACAAAAGCCAAAAATAGTGCATGACCCTTGACCTACACTCCTGAGAACACTGCGGCTCCTGC	200	279
A00202:1331:HH2V7DSX7:1:1108:24496:32643	GCGAAACGACCCCGA	ACTGGCCGCTTGACGGAGTCCATGGGAGAAGAACAAGGAGTTGTGCGTCAGGGCCACTGTGGATCTGGATCTTAGCACTACACATACTGGCTGTGTCACTTTGAACAAGTTACTTAAGCTCTCTGAGCTTCAATTCCTTTCTATAAAAGGATGATAATAATACTTCTTGGCAAGACTTTTGTCTTCACTGCGGCTCCTGC	200	279
A00202:1331:HH2V7DSX7:1:1108:25491:32643	GAAAATGCAAAATGG	ACTGGCCGCTTGACGGGGTGGGTGTGGGTGCATTTACCGGGGCAGAGGGTAGCTTGTAGAAGAAGAAGGAGAGAGACAACGTTCTCAAAAATGGGCCTGACTCAGACGCATGTAAGCTGGAGTCCTTGATTTCTAAATTTATCTGGATCTCCCCCTTCCTGGTCTGAATGTTTTCTGTTTTGCATAACTGCGGCTCCTTC	200	279
A00202:1331:HH2V7DSX7:1:1108:26087:32643	CTCCACCCGTCATCA	ACTGGCCGCTTGACGGAGGCAGGGTTTCACCATGTTGGCCAGGCTGGTCTCGAACTCCTGACCTCAAGTGATCCGCCCGCCTCGGCCTCCCAAAGTGCTGGGATTACAGGCATGAGCCACCGTGCCCGGCCACTTGCTGGTGATTCTGAAGGATCTGTCCTTTGCGGTGTCCCTCCTTGCTCTCCCACTGCGGCTCCTGC	200	279
A00202:1331:HH2V7DSX7:1:1108:28149:32643	GACAGGACCTCGAGC	ACTGGCCGCTTGACGCAGGCAAGAGAGTTGGGGGGCCGGGTCCAGCGCCCACTGTGCCCTCAGGGAGCCTCCCCAGGGCAGCATTGCATAGTGACCAGCCGACTGGCCTTAGCCTGACCTGCGCTGAGTGGGGGAGGCCCTGCCTCCCTGCCGGGCACCTTTGGGGAAGGGGTGCGTGAAGGCATCACTGCGGCTCCTGC	200	279
A00202:1331:HH2V7DSX7:1:1108:29360:32643	GGTGTACGGGCTCGG	ACTGGCCGCTTGACGTGATGCAGCACATGTATACACACCAGGCACATGCAAAGACGTACACCATACACTGTAAACAACACAGCAAAAACATGTGTGCTCTCTCTGCTTCTGAAATAGCATAATTCCAGAAGTACCAGATTCCTCTGAGGAATGTGTGTGTGTGCATGTCTGAGTGAGGGCCATCTCACTGCGGCTCCTGC	200	279
A00202:1331:HH2V7DSX7:1:1108:2338:32659	CCCACTACTTCCGCA	ACTGGCCGCTTGACGTGGTCAGGCTGGTCTCGAACTCCTGACCTCGTGATCTGCCCGCCTCAGCCTCCCAAAGTGCTGGGATTACAGGTGTGAGCCACCGCGCCCAGCCTGCTCTGCATATTAGTTTACTTTTTTTACTTTCTTAATAAACTTGCTTTCACTTTACTCTGTGGACTTGCCCCAAACACTGCGGCTCCTGC	200	279
A00202:1331:HH2V7DSX7:1:1108:2772:32659	AGACCATGGTTTACA	ACTGGCCGCTTGACGCACAGTTTTACTGTAAGGCATAGTCTAAGTTGCTTAGCAAACAGACCCACAAAATATGTGTGGACACGAAATGGTTTCTTTTTCGCTTGTGTGGAGGTCTTGCATTGGTGGGTGGCTTGGGGTAGGCTTGTTTGTGCCTCATCTCCTTGAAGCCATCTAGAGAACTCGTTCACTGCGGCTCCTGC	200	279
A00202:1331:HH2V7DSX7:1:1108:4634:32659	ACCGTGCCGGCTCAG	ACTGGCCGCTTGACGACCTCTGGGTTTCAAAGCCCTTTGAGGCAGCTACTGTTTTTGATTATAATTTGTAACCATATTATCCAAAATAGTGCCTGTAGAGAGTAGGCGTTTAATAAATGTGTGGTAAATCAGGAACTCAGTGACTATGAGAAGGGGCTCCAGTTTTTTCTTTTAAAATTAACACTGCGGCTCCTGC	196	275
A00202:1331:HH2V7DSX7:1:1108:4725:32659	AGCATTTACGAACGC	ACTGGCCGCTTGACGTGAAAGGAGGATCAGTCACCAATGATATGTAGTGGAGAGAAAGAGAAGAACTCTGAATATCCACCACAGAAGAGCAAAACCACACTGACAGTTATAGATAGGAAACAACTGAGAGGAAGCTAAACTGTGCAACCTAGAAGTCTATCGCTTTGGCTGACTTTCTATTGGTGCACTGCGGCTCCTGC	200	279
A00202:1331:HH2V7DSX7:1:1108:5412:32659	CCATGCCATCTCACA	ACTGGCCGCTTGACGCCTAGAGGAGCCAGGCTCTCAGAACTAAGGTGACAGCCACAGCTGTGAGGGCCTCAGCCAGCTCTGCCCTTTGTTTGCCCAACACCCGGACACAAGAATCAGCTCTTGTTACCAGAATCCCATCAAGAAGGGCAAAGCACTACGCTTTCAAAAATAAAGCCACATGTGCACACTGCGGCTCCTGC	200	279
A00202:1331:HH2V7DSX7:1:1108:10294:32659	GCGGTTCACGGAGAC	ACTGGCCGCTTGACGCTGGTGACAGAGCGACACTCTGCTCCCCGCCAAAAAAAAATTAGCTGAGTGTGGTGGTTCATGCCTGTGGTCCCAAATACTCAGGAGGCTGAGGTGGAAGGATCGCTTGAGCCTGGGAGGTTGAGGCTGCATCACGCCACTACACCCCAGCCTGGAACAAAGCTGTCTGCACTGCGGCTCCTGC	199	278
A00202:1331:HH2V7DSX7:1:1108:10474:32659	CGGTCATACCTTATG	ACTGGCCGCTTGACGTACAAAATTAGCTGGGTGTGGTGGCAGCACATGGCTGTAATCCCACCTATTCAGGAGGCTGAGGCAGGAGAATCGCTTGAACCTGGGAGGCAGAGGTTGTGGTTAGCCAAGATCGTGCCATTGCACCCCAGCCTGGGCAACAAGAGTGAAAATCTGTCTTAAAAAAACAACACTGCGGCTCCTGC	200	279
A00202:1331:HH2V7DSX7:1:1108:11469:32659	ACATGTCTCCATCGG	ACTGGCCGCTTGACGGCAGCCTCCAAACCCCGCCAAGGTCACGTCGTTTTCTGTCACCAAACTTACGAGGCTGCGGTGTGTGGCTTTGTGTGGCCTGGCTGCAAACCAGACCCCGATCACGCCGATGAGAAGGCCTCGCTGGGGCAGGAACCTGGGCTGGGGCGGATTCCTGTCCCTGGGGAACTCACTGCGGCTCCTGC	200	279
A00202:1331:HH2V7DSX7:1:1108:11849:32659	AATGGTCATGAGATA	ACTGGCCGCTTGAAGTTATCTCCTAAACCACAGTTCTTTCAAATAGCATAGAAGAGAAGTCTACACAGAACTTTGAATGCAACTGGATCTCACTTCTGAACTTACTTTAATGGGTTATGTTTGGGTATGTTGGTTGGTGTATGATTGCACTGGAGGGGGTCATTATGAAGAGTCGATCAGACATACACTGCGGCTCCTGC	200	279
A00202:1331:HH2V7DSX7:1:1108:18557:32659	CTACTCGGATCTAAC	ACTGGCCGCTTGACGTCAATAGGTATTTAATGACATGTTAAAATATATTTAAAAGATACATGTAGTAACTGAGTTTTAGATTAACATTGTTTTTCCAGACCTGACCATTAAATTAAAAAATGCTTTTATCTGTATTAAGGTTTTGCACAGATCTGGACTTCTAAAATTACTCTTTTTTTTATTTTCACTGCGGCTCCTGC	200	279
A00202:1331:HH2V7DSX7:1:1108:22173:32659	GCAGGGTAAATTAAA	ACTGGCCGCTTGACGTAAAGGTGTGAGCCACCACGCCTGGACAAGTTTATCCATCTCTTCTTAACAGCCTCCTGGCTTTTGTGTTATAGTTACTTCTGCGTTTGCTGAAAAATTATTCCTTGATTTCCACTGTTCATTTTAGGACTATTATGGTTTCTTTTGTTGTTGTTGTTGTTGTTTTGTTTCACTGCGGCTCCTGC	200	279
A00202:1331:HH2V7DSX7:1:1108:22806:32659	ACCATCCAACATACG	ACTGGCCGCTTGACGTTTTAAATCGCAGGACCTTTAGTCTCCTCAATAGTTTTGTGGAAAGTTGTCCAAAAGTGTTTTTTTTTAAAGTGAGGTGATCCATTCGGTAAACGCTTTGAAAAAGAATAGCTGTCCCCTGAGCGGGCATTAGTCGCGTGTGAGGTCAGGGCCCATCATTGCGCGTGTTGCACTGCGGCTCCTGC	200	279
A00202:1331:HH2V7DSX7:1:1108:23059:32659	CCAAGCAGTCTGTAA	ACTGGCCGCTTGACGTAAATGGTGCTGGGAAAACTGGCTAGCCATATGTAGAAAGCTGAAACTGGATCCCTTCCTTACACCTTATAGAAAAATTAATTCAAGATGGATTAAAGACTTAAGTGTTAGACCAAAAACCATAAAAACCCTAGAAGAAAACCTAGTCAATACCATTCAGGACACAGGCACACTGCGGCTCCTGC	200	279
A00202:1331:HH2V7DSX7:1:1108:24777:32659	TATATGGCTACCCGC	ACTGGCCGCTTGACGAAGACAATGTTTAAGCTTGAGTCCCAAGTCTGATTTTCTCTACCACAAGAAGTAACTCATGACTTTGGTGTTCAGGGGTAAAAATAGATCATGTGAAGTCCCTTGATGACAAGTCTTCACCCAGGCTTTGCTTGGGAATCTGAACTCATTAAGAAAGACTGGTGCTGAGGCACTGCGGCTCCTGC	200	279
A00202:1331:HH2V7DSX7:1:1108:25030:32659	TCACTCGCCGGCGAC	ACTGGCCGCTTGACGATCCTGCCCTTCACCTCCTTTTTCTTCCTGCTGGCTGGAATGTATACATGATGACTGGAACTGGAGCAGTCATCCTAGACCCCAGGATGACCCTGGGAAAGGAAGCCATTGCATAGAAAAATCAACAAGGTTAAAAGGAGTCTAGGTGTCTGGTACTGTAGAACATCCTGCACTGCGGCTCCTGC	200	279
A00202:1331:HH2V7DSX7:1:1108:25391:32659	ATTGAAATCTGTACG	AATGGCCGATTGACGTGCGGAGGGTGTACTGGGACACCCAGCAGTGCCATCCCACCGGAGCTGCGCACGATTTCTAACCGGTCCTTAGCTTCCTACCCGCCGGGCAGGGCTAGGGATCTGCAGCCTGCCATGCCTGAGCCTCCCACCCCCTCCATGGGCTCCCCTGCGGCCGGAGCCTCCCCGACCACTGCGGCTCCTGC	200	279
A00202:1331:HH2V7DSX7:1:1108:27453:32659	CAGCCGCATAGGGCG	ACTGGCCGCTTGACGCCTTATTCCTGAACCCAGCAATACCACTTCCAGAAAATCTACCCATGCAAATAATTGAGAATGTGTTCAGGTATAGTTACAGCCGGGCAAGATGAGTCCTGCCTGTAATCCCAGATACTTGGGAGGCTGAGGTGGGAGGATCACCTGAGTCCAGGAGGTCAAGGCTGCAGCACTGCGGCTCCTGC	200	279
A00202:1331:HH2V7DSX7:1:1108:27579:32659	TGGTTTGAACGACTG	ACTGGCCGCTTGACGAAGAAAAGAAAATGTACAGGAGAGTCTCTTTTCCAATGTCTTTGGTTGTCTCCCATAAGTACAAGATACAGCAGTCATCTCTTTATTATGAGAAAGCCAAGAGTTTCACAGAGAAGCTCACCCAGAGCTCTGACATTGCTGTTTTAAACAACCCCAAATTACCATGCTCTCACTGCGGCTCCTGC	200	279
A00202:1331:HH2V7DSX7:1:1108:28610:32659	CCAGAGCAATGCGAG	ACTGGCCGCTTGACGAATCCCAGCACTTTGGCAAGTCAAGACGGGAGGTTTGCTTGAGTCCAGGACTTCGAGACTAGCCCTGGCAACATAGTGAGACCTTGTCTCTGCGAAAAAGAGAACTAACCAAGTATGGTGGCATGCACCTGTAGTTGCAGCTACTCAGGAAGCTGAGGTGGGAGGATTGCCACTGCGGCTCCTGC	200	279
A00202:1331:HH2V7DSX7:1:1108:29550:32659	AGCATATAGACAGGT	ACTGGCCGCTTGACGTGCCACGCCCAAATTTCAACTTTTCTCCAATATTCTCTTTAACTTAGAATGAGGACTCAGGCCCTAATTGAATTGTCTTTGAACGGTTTTTGTTCTGAGCTATGAACTGTATATTCCCTTTATTCACCCAACAGATATTTATTAAATATTTTTGGTTGGGCATGGTGGCTCACTGCGGCTCCTGC	200	279
A00202:1331:HH2V7DSX7:1:1108:31286:32659	GGCGTGTGGGAATTT	ACTGGCCGCTTGACGATAGGAGAAAGAGAAGGCAATGTGATGAAAGCAGAAAGAGAGATTTGAAAATACTATGCTGCGGGCTTTAAAGATGGAGGAAGGGGCCACGAGCTAAGAAATTAAGCTCTAGAAGCTGGAAAAGACAAAAAGAATTCTCCCCCAGAGTCTCCAGAGAGAGTGTGGTCTTGCACTGCGGCTCCTGC	200	279
A00202:1331:HH2V7DSX7:1:1108:32895:32659	TAAATGTTTTGCCTC	ACTGGCCGCTTGACGTTCACCAGGTAGGACTCACTGGCTTACAAGTAATAGAAACCCCATTAAACCACCTCAAGGAAACTGGGGTGCCTCATGGAACCTGAGGAAAAGTTGAATAGCCAGTCGCTGGGAAGAACCCCTTGGGAAACGCAGGAAACATTCTCCCTCTCTTCTCCCCCGTGTCTCCACACTGCGGCTCCTGC	200	279
A00202:1331:HH2V7DSX7:1:1108:1551:32675	AAAAGTCGGACTATA	ACTGGCCGCTTGACGTCAGAGCCATCAGGCAGGGACGTTTAAGTCTGCTGAAGCTGCACCCACAGCCACCCCTTCCCCCTGGTGCTCTGCCTCAGAGAGGTAGGGGTTTTATCTATAAGCCCCTGACTGGGGCTGCTGCCTTTTTTTCAGAGATTCCCTGTCCAAAGAGGAGGAATCTAGAGAGGCACTGCGGCTCCTGC	200	279
A00202:1331:HH2V7DSX7:1:1108:2401:32675	CTAATCCCATACGCT	ACTGGCCGCTTGACGGTCCAGCTATTTTTTGTATTTTTAGTAGAGACAGGGTTTCACCATGTTGGCCAGGATGGTCTCGATCTCTTGACCTCGTGATCCGCCCGCCTCAGCCTCCCAAAGTGCTGGGATTACAGGCGTGAGCCACCACACCTGGCCAGAACTTAAAAAGTTTTTTAATATGCACTCACTGCGGCTCCTGC	200	279
A00202:1331:HH2V7DSX7:1:1108:2510:32675	GAACATGATCTCAAA	ACTGGCCGCTTGACGCATGTAGGCGATGGGGAAGTGAGTGGAGGAGAGCGGAACCTTGATTCTGCTCATCAAACTGCTTAACCGCTGAAGCAAAAGGGGTAACTTTTTTCCCGATCAGCAGAATGACATCGTGATGGGGAAAGGGCTCCCCAGATGGCTGGTGAGCAGTGTGTGTCTGTGACCCCCACTGCGGCTCCTGC	200	279
A00202:1331:HH2V7DSX7:1:1108:3613:32675	TCGTCGACCGCTCTC	ACTGGCCGCTTGACGTAAGATGTGTAAGGAACCAATAAACCTCCCAGTTTTTGCTGTCAGGTTCTTTGTGCATGTTGAGACATGCCTCAACACTCAGTCGTGTAGTTTACATCTTTGCCTTTTCCTTTGCTTCTTGCTTTTACAGAACTTCAAGATTAGCCAAAGGCAAGAGGACCGTCTAAGGTCACTGCGGCTCCTGC	200	279
A00202:1331:HH2V7DSX7:1:1108:4607:32675	ACGCGGCAAGGCTAA	ACTGGCCGCTTGACGTTAAACAAGAGATTCCAGCAGGTGTTGTCAGCTCTGCATCCCATGCCCTTGGTTCTGAACCATTGCCTTAGATACCCTGCCCAGTTTCCAACTCCCAGCATCTGAGTCCCTTTGCCTGAGGCCTTCACTAGCCCCAGATCTCCACGTGCACGAGGGACTAGAAGTGCTGACACTGCGGCTCCTGC	200	280
A00202:1331:HH2V7DSX7:1:1108:5584:32675	GGTCAGCGTACGAGT	ACTGGCCGCTTGACGAGAACAGATGGTCCATAAAAGAAGGCACCTATCTAATCTAGGTTTCTCAGAGGTTGGAGGGATTAGTTCATATCCCTTTCTTTCTATTGTGGTTGTGAAGGACTAACTGTCCACTGACATATGATAGGTTGTTGTTGGTTTTAAAAAGACAGAATGATAGGCACTTAGCTCACTGCGGCTCCTGC	200	279
A00202:1331:HH2V7DSX7:1:1108:7645:32675	CGATAGTCAGACCGA	ACTGGCCGCTTGACGAGCGATTCTCCTGCTTCAGCCTCCCGAGTAGCTGGGATTACAAGCGTGTGTCACCACGCCCAGCTGATTTTTGTATTTTTAGTACAGACGGGGTTTCACCATGTTTGCCAGGATGGTCTCGATCTCTTGACCTCGTGATCCTCCTGCCTCAGCCTCTCAAAGTGCTGGGACACTGCGGCTCCTGCAGAGTACCTAGACGTCCATCGTACGCTTATCCGGACTGATACGAGAGGCTAATCTCGGTCTGACTATCG	269	269
A00202:1331:HH2V7DSX7:1:1108:7934:32675	GCATAACCGGAGAGC	ACTGGCCGCTTGACGCCATGCCCAGCTAATTTTTAAATATTTTGTAGAGGTGGGGTCTCGCTACATTGCCTAGGATGGTCTTGAACTCCTGGCTTCAGGGGATCCTCTGGCCCTGGCATCCCAAAGTGCTCGGATTACAGGTGTGAGCCACTGCACCTGGCCCTTTGATGACTTTCATGCCACCTCACTGCGGCTCCTGC	200	279
A00202:1331:HH2V7DSX7:1:1108:8187:32675	TTCGTTTTATGATAG	ACTGGCCGCTTGACGGAACCACCTCTCCAATGCTGGGGATAGCTCCCTGGAGCCATCTCCTTTCTCACAGAGGCGAAACCCACACCTTCCCCAAGGAACGGAGCTCACGCCCCTTCCTGCCTCCATTTCCCAAGCTGTCACCGTAACAGTCACTACAGGACAGTCAGAATGGTAGGATTTGAGCTCACTGCGGCTCCTGC	200	278
A00202:1331:HH2V7DSX7:1:1108:10158:32675	ATAGGTTATCGTCAG	ACTGGCCGCTTGACGACAATGTGAGAGAGATGTAGACACAAAAAGGTGTAACATGAAGCAGGACAGTCACGTGAGCAGCAAATGCAGTGCCAAGAGTGCCAGGGGCAAGAGAGCTCTTGGGGTGGGGGTGGGGACAGCCACACACAACAGCTAGACAGCCTAAGAGGGGCAGGGAAGGCGGAACCCACTGCGGCTTCTGC	200	279
A00202:1331:HH2V7DSX7:1:1108:29794:35462	ACCGATTTGCTGAGG	ACTGGCCGCTTGACGTAATCTTTTAGTAGGGAGATGAAATAAGTTCTTTGTTATTGATGATTCATTTAAAGAATCACATTTAATTTCTCTAAAGCAGCAGTGAGCAAACTTTTTCTGCAAAGGATAAATATTTTAGGCTTTGTGGGACACAAGCTCTCGTTGCAACTATTCCACTTTACCGATGTCACTGCGGCTCCTGC	200	278
A00202:1331:HH2V7DSX7:1:1108:29866:35462	GACCGCGGCATCACC	ACTGGCCGCTTGACGGAAGTCTGAAGTGGCAAAGGTCTCAGAACTCTGGGTTCATACACTGGAAGGGGACACCAAGGAATAGTTCAGAGGCTGAGAGGAATGGGGGTGACTGTGGGTACCTGGATGGGAAGGGATGACAAGATAGAGCAGGATGGCCAAGTATGCCCCGGCCTGTGTCTGGAGAACACTGCGGCTCCTGC	200	279
A00202:1331:HH2V7DSX7:1:1108:30463:35462	AGTCGGTGGGCAGGG	ACTGGCCGCTTGACGCAAACTCTGAGGCTGCCATGGTAAGGTGGACAGAGTCCCTGCCCTCGAGTAGCTTACAGACTCCTGGGGTTTACAGTTCCACACGTGGAAAATTAATTTCTGGGTTCCTCCACTGGGAAGGTTCAGGATATTCAAGACATAGCCAGGGCTCTAAGCCCAGGTACAGAGTGCACTGCGGCTCCTGC	200	279
A00202:1331:HH2V7DSX7:1:1108:30987:35462	GCTTCTTACTACCGG	ACTGGCCGCTTGACGCTCAGCCTCCTATGTAGCTGGGACTACAGGCACGCACCACCATGCCCGACTAATTTTTTTGTATTTTTAGTAGAGACAGGGTTTTGCCATGTTGGCCAGGCTGGTCTCAAACTCCTGACCCCAGATGATCTACCTCCCCTGGGCCTCCCAAAGTGCTGGCATTAGAGGCACACTGCGGCTCCTGC	200	279
A00202:1331:HH2V7DSX7:1:1108:32072:35462	GATCCATCCACACAG	ACTGGCCGCTTGACGGTGAGCGACGGAGAAGACAGGTGAGTTCTGCATTTCCAACTGAGGTACCTGGTTCATCTCACTGGGGCTTGTCATACAGTGGGTGCAGGACATTGGGTGCAGCCCACAGACCATGAGCCAAAGCAGGGTGAGGCATCACCTCACCCGGGAAGTGCAAGGGGTTGAGGAATCACTGCGGCTCCTGC	200	279
A00202:1331:HH2V7DSX7:1:1108:1904:35477	CCTTGGATGGACCTT	ACTGGCCGCTTGACGTACAAAAATTAGCTGGGCATAGTGGCGCGCACGCCTGTAGTCCCAGGTACTCGGGAGGCTGAGGAGGGAGAATCGCTTGAAACCAGGAGGTGGAGGAGCAACCTCCTCTGGGAGGCTGGAGCTCCACTACTCTCCAGCCTGGGTGACGGAGTAAAAGACTGTCTCAAACACACTGCGGCTCCTGC	200	279
A00202:1331:HH2V7DSX7:1:1108:4978:35477	GGCACTCTCCAAAGA	ACTGGCCGCTTGACGATCTTCACTCACAGTAAGAAAAAAAGCAAATTAAAACCACAATGCAGTACTATTTTTACCTGTCAAATTAGCAAAACCCAACATTAAGCAGTAGGCTGTCAGCACTCACACACATTGTGGGAGAAGGGGTTAGGGCCATTTCTATGGAGGGCAGTTTGGCAGTACCCATCCACTGCGGCTCCTGC	200	279
A00202:1331:HH2V7DSX7:1:1108:5195:35477	CATATACATTGCGTA	ACTGGCCGCTTGACGACCGAGGAGGGTGTGAGGATGTAGCTGCTTTACTACCTTGAAAGCAGAACAGGGAGATTTCAGGCATCATCTGGAGAAGACTGAGGATGAAGACAGTCAGACATTGAAGAGAAACTGAATCCTAGAGGCCCCATTTAAGCCCCGAACCCAGCCATGCTGAATGCCAGGTGCACTGCGGCTCCTGC	200	279
A00202:1331:HH2V7DSX7:1:1108:5990:35477	CTGCCTGTCTCCGGC	ACTGGCCGCTTGACGATAATACATAAGACTTCAAAGACATTTCAGGCTTCCCGAGGGGTGCCTTGGATTAAGCTGCTGAGGTCATCCACAGATCTGTACATCCATTCTGCACCACCCTATTAGGGTACTTGGACAGAAAATACAAAAAGGCCTGCAGGTAAGCAGGGCACTGTGGGAGACACCAGCACTGCGGCTCCTGC	200	279
A00202:1331:HH2V7DSX7:1:1108:6117:35477	CTTATTTCGGGAAGA	ACTGGCCGCTTGACGAGTAATTTGCACAAAGTCACTTGAATAGCAGTAAGTGGCTGACCTGGCATTAAGATCCATCCTAAATGCTGTGCTCACTTTCCCCGTACTATACTGAGATATTCCAGGGCTGCTCCCCTTTTTCTCACCTGATAACTGAGCTCAGGGAGCTGTCTCAGGTCATGATAGAGCACTGCGGCTCCTGC	200	279
A00202:1331:HH2V7DSX7:1:1108:6189:35477	ACAACGCTCATGGCG	ACTGGCCGCTTGACGGCTCGTTTAGGGCGCTGTGTGGTCCTGGTTTGCAGGTGCACCGCAGGGAGAGTTGTGAAGGGCAGGCGGGGTGGTCCAGCCATCTGGGGCCCTGGTTTCCTGGGGGTTAACGGCGTAGGCTGTGCCACCTAAAGGCACATGCAGGAATCTGTCGCCCACAGCATCTTCATCACTGCGGCTCCTGC	200	279
A00202:1331:HH2V7DSX7:1:1108:7003:35477	GTGCACCAGTCCCGG	ACTGGCCGCTTGACGAGCCATACGTAGCGATGCGAAGGCCTCATCATAGTGCCAGGTATGTCTAAACGTGGGACGAACCGGAGGGTGATGCACAACTATCAGCACTCATATTTTGTCAGTGGTATCGAAAAGGTTTACTCAATCCTAATCAGTCAGTCCAAGCCCTTGTGTAGGGCATAATATGTCACTGCGGCTCCTGC	200	279
A00202:1331:HH2V7DSX7:1:1108:11234:35477	CCACATCGGACTCGG	ACTGGCCGCTTGACGCAAGCGCGACAAAAGATCACAAGGCATAAGGTCAGGGTGAGATCACAAGGTCAGGGCAAAACTAGAATTACTAAGGAAGTTTCATGTTCCACTGTGCATGCATTGTCATTGATAAACATCTTAAAAGTGTTCCAGAGCAGAGAACCAGTCTGACTAGAATTCGCCAGGCTCACTGCGTCTCCTGC	200	279
A00202:1331:HH2V7DSX7:1:1108:11776:35477	AAAAGTCCCCGCATC	ACTGGCCGCTTGACGAGGGTGAAGTGCCCGGAACCTGGATTGGTCCAGAAGGCAGCGTGACTAGAGCGGAAGGAATGAGGGGAGATGGGGTCAGAGAATGAAGGGTGTGGAACAGGGGGCAGAGGACACCATGATGGATGTCACAGGCCATCGTAGGGGCTCCAGCTTGTCCCCTGAGACCCCTCCACTGCGGCTCCTGC	200	279
A00202:1331:HH2V7DSX7:1:1108:12156:35477	CTGATACGCAGGCGT	ACTGGCCGCTTGACGAGAGTCAGATGACCCGGGCTAGGATCCCCTCACTATGTCTTCCCAGTTGCAGGAAACTTCATAATTTACCTTATCTCTCTAAGATTCTATTTACGTTTGGGTAAATTGGGAATGACAGTAATATATGCCTATCAGTTAGGGCTGTTCTGAAGACAAGAGGTGGACCATATCACTGCGGCTCCTGC	200	279
A00202:1331:HH2V7DSX7:1:1108:13548:35477	CAATTAATTAGGCTC	ACTGGCCGCTTGACGGAAAAAAAAATCCTAAAAAATTCATATGGAAAAAAAAACAGCCCAAATAGCCAGAACTTTCCTAAGCAAAATAAACAAAGCTGGAGGCATCACATTATCTGACTTGAAATTATACTACAAGGCTATAGTAAACAAAACAGCATGATATTCATTTAAAAATAGACACATAGCACTGCGGCTCCTGC	200	279
A00202:1331:HH2V7DSX7:1:1108:14597:35477	CCTCTCCAGACCAAC	ACTGGCCGCTTGACGATTGGTTGGAAAAATGTACAGTCCCAGGTGCTTCCAGCTCCATGTGTTCACAGGAAAGACAGGCTCAGGCAACCCCAGGGCCACCCTCTGACGAAGAGTCGCAGAGAGCATGCCAAGGGCTGGTGTGCACACGGGTGGGGTGTGGGCATGGCCGGCCATACCCCCTTTTACACTGCGGCTCCTGC	200	279
A00202:1331:HH2V7DSX7:1:1108:15863:35477	AGAAACCCTTGCTAA	ACTGGCCGCTTGACGGGTTTCACCATGTTGGCCAGGCTGGTCTTGAACTCCTGACCTTAGGTGATCCACCAGCCATGGCCTCCCAAAGTGCTGGGATTACGGGCATAAGGCACCACACCCAGCTGACCTGATGGTTTTATAAAGGTGTGTTCCCCTGCACATGTTCTCTCTTGCCTGCCACCATGCACTGCGGCTCCTGC	200	279
A00202:1331:HH2V7DSX7:1:1108:16712:35477	CGCCCCATTAAACAA	ACTGGCCGCTTGACGGCACCAGGGGGGTGCAAGGATAATAAATTCCTAAACAAAGACCAAGTGTCCTGGCATGGTGGCTCACGCCTGTAATCCCAGCACTTTAGGAGGCAGAGGCGGGCAGATCAACTGAAGTCAGGAGTTTGAGAGCATCCTGGCCAACACAGTGAAACCCTGTCTCTACTAAACACTGCGGCTCCTGC	200	279
A00202:1331:HH2V7DSX7:1:1108:17598:35477	AACCCAAAGGGGGCT	ACTGGCCGCTTGACGAACATTTACCAGTATGGCAAAGCAGCATTCACTAATGAATCTGAGCCCTCTCCCGTTGCTGGACCCATGGAAGACCATTTCCAGAGCCTTCAGTGCATCTGGACAGGGCCACATGACCAGTTCTGTCCCACAGGCTGTGATCAGTGTTGATGTGTGCCGCTTCACAGCCCCACTGCGGCTCCTGC	200	279
A00202:1331:HH2V7DSX7:1:1108:18557:35477	CAACGACGTGAATAT	ACTGGCCGCTTGACGTCATGAATAAACATTTGTGAGGTCAGGCCCAGTGTGGAGACAGACAGGTCCTTTCTTTGTGAACTGGAGTTGACACATCCAGCCCCATGGCTCATCCCAAGAAAGAATGGAAGCGCCCAGAAAACTGAGATGAAGCAGATATGTCCCATAGGTCACCTCTGACCCACCTCCACTGCGGCTCCTGC	200	279
A00202:1331:HH2V7DSX7:1:1108:19623:35477	CCAGGGCATTTCTAC	ACTGGCCGCTTGACGCTTGTCCCCTTGGGAGCCCGGTGGGGAGGGAGGGGAGGAGCTCTCACTTTATGAGCAGGCAACTCCGGCCCCGTAATGCACTCCGCCCTGGGGGCAGGCCACGTCCTCCCCGTCGTGGCGGCAGTGCGCCAGGGACAGCTCCGTTCCCGAGCACTTCACTCCACTCATGACACTGCGGCTCCTGC	200	279
A00202:1331:HH2V7DSX7:1:1108:20509:35477	CGATAGTCAGACCGA	ACTGGCAGCTTGACTTGAGTGAGAGACGAAACAGTAGGAAAGGAAATGATTTTGAAGAGTAGCATTGGATATTAGGTAGGAATGGGGTTGAAGGGCCTGATCGCAAAATAACATGAGTGCTTGTCCACCAGACAGAGCACTGTGGGGTGGGATCAGTGAGTGTAGGTGCGGCCCTGATTTGGGCTTCACTGCGGCTCCTGC	201	280
A00202:1331:HH2V7DSX7:1:1108:21884:35477	GGACGTGGGGAACCC	ACTGGCCGCTTGACGAGTGGCAGGCCTTGGATTTGAACCCCACTGTCCTTGGCTATGTTGGAGCTCTATGGTATGCAGAGGCAATACAAGCAAGGACTGATAGAAGTGTCCCCCGAACCCCATTCAACGCTGGACTCCAGGCGGCAAGACATTGTGTTTCTCTCCTCCTGCCGGGTCCCTAGGGGCACTGCGGCTCCTGC	200	279
A00202:1331:HH2V7DSX7:1:1108:23818:35477	TGGCCACATGGCGTG	ACTGGCCGCTTGACGGAAGATAGCAGGTGCTGTATTAAATAGATCCGTGTGAGGAGTATGGAAGAAATAGAAAGGATTCCAGAAATTCATGCTTTTCTGCAATTAAAAGTGTTTGTTTCTTCCACTGGGTGGTAAGGAGAGCCAGATACTCAAAAAAATCTTGATGAGTTTTCTATGCTGCCAATCACTGCGGCTCCTGC	200	279
A00202:1331:HH2V7DSX7:1:1108:29206:35477	CCTCATGGAAGAGCG	ACTGGCCGCTTGACGTCGGCGTCGTGTCTTCAGTCCTTATCGACTCCAGACTTTGGGGATGCGTATTAACGCCAGACTCCTGCAAAGTCTTGCCTTCAAAAATCATCCCCTGGGGAGAGACGGGTGGAGGGATGACTGGAAACGTGGCCTCGACGTCCCTACAGAGCCCCTCCAGCGTGGGGAGGCACTGCGGCTCCTGC	200	279
A00202:1331:HH2V7DSX7:1:1108:30237:35477	CTATCTAGTCCGTCG	ACTGGCCGCTTGACGAGGTCCCTGTCGCACAACCCTTCATCGTCTGCTCCTGCTGGGTAAGCGGACAGCGCACCAACAGCCTGTGACAACTGATGCTGGGGTATTCTTCTCCCCCAGGTGGTCCTTCTCTGCAGAGGGCGCTCAGGTCTCAGAGTAAAGCAGCCACAATGGTGATCTCCGCTGAGCACTGCGGCTCCTGC	200	279
A00202:1331:HH2V7DSX7:1:1108:2600:35493	GTCGCCCCATCTTCA	ACTGGCCGCTTGACGAAATAAATGATTCCGGGGAAACTGGATTGCCACATGTAAAAGAATGAAATTGAGCCAGGCACAGTGGCTCATGCCTGTAGCCTAAACTACTTGGGTGGCTAAGGCAGGAGGATCACTTGAGCCCAGGAGTTAGAGGTCACAGTGAGCTATGATCACACTGCATTCCAGACCACTGCGGCTCCTGC	200	279
A00202:1331:HH2V7DSX7:1:1108:2618:35493	CTAGAAAGGGCCCGA	ACTGGCCGCTTGACGCCTAGAACAGTACTTGGCACATAGTAAATGCTAGTAAATATTTGTAGAATGCATGCCTGTTTCCCATCCAAGTACTAACCAGGCCCGACCCTGCTTAGCTTAGGAGGCTGAGGCAGGGGAATTGCTTGAACCAGGGAGGTGGAGGTTGCAGTGAGCTGAGATCACCCCACCACTGCGGCTCCTGC	200	279
A00202:1331:HH2V7DSX7:1:1108:2889:35493	CGAGTGTATGAATTG	ACTGGCCGCTTGACGTCGGCTCACTACAACCTCCGCCTCCCAGGTTCAAGTGATTCTCCTGCCTCAGCCTCTTGAGTAACTGGGATTACAGGTGCCCACCACCACGCCTGGCTAATTTTTTGTGTGTGTGTGTGTGTTTTTTTAGTAGAGCTGGGGTTTCACCATGTTGGCCAGGCTGGTCTCGACACTGCGGCTCCTGC	200	279
A00202:1331:HH2V7DSX7:1:1108:4806:35493	AGTATTACTTTTCGT	ACTGGCCGCTTGACGCCTGGAATTCAATACGACACCATCCTGGCTCAAGAGCAGATCTTAGCTTTAGTCCTTTAGGAGTCAGCTATAGAGCAAGGAAGATAGTATTTGAGACCCAGGGACATAAGGACACAGGGACAGGGCATTAGAGAAGTCCTTTGGGCTTACATAGTTGCTGGTTTGCCTTTCACTGCGGCTCCTGC	200	279
A00202:1331:HH2V7DSX7:1:1108:5204:35493	GTACTTTTCGATCCT	ACTGGCCGCTTGACGTGTTGGCCAGGCTGGTCTCGAACTCCTGGCCTCAAGTGATTCGCCCACCTCAGCCTCCAAAGTGTTGGGATTACAGGCGTGAGCTACCATGCCTGGCCTCCAAGTTCAACCTTTAGACCCCATTTGTCACTCTCCACTCCATCTTCCTCTTCCAGATTCCTGTTGTCCACCACTGCGGCTCCTGC	200	279
A00202:1331:HH2V7DSX7:1:1108:9941:35493	GTACTCTTTTTGATA	ACTGGCCGCTTGACGGTTTTGACCTTAGCTTTTTAGCCTCTCATCCATGCAGGTTCAACACGTGGCAACTGTCTTTAGGGGAAGACTTGTGCTTTTGCTGCAGTCTCCTAAATACCCCTAGGCTATGAGAGTTTTCACACCTGCAGCCTCCTGCACCACCCCAGAACTCAGCAAATGCCTCATGGCACTGCGGCTCCTGC	200	279
A00202:1331:HH2V7DSX7:1:1108:10773:35493	CACTTGATACCTCGA	ACTGGCCGCTTGACGGTGGTAGTGGTCCCCGGGCCCAGCTGTCATTTCTTTTATCTCTTTGTCTTGTGTCTTTATTTCTACGCTCTCTCGTCACCGCACATGGGGAGAAACTCACCGACCCTGTGGGGCTGGTCCCTACACCAGGCCAGGCTGGGTGCACTGGTAGGCTAGGCATGGTGGCTCACCACTGCGGCTCCTGC	200	279
A00202:1331:HH2V7DSX7:1:1108:14823:35493	ACGACGGAATTCAAT	ACTGGCCGCTTGACGTGCTTTTACGGTCATATTTTAAAAAGCCATTGCCTATGCCTGTGTCACAGATTTCTTCCCCTAAGTCATCATTTGGTAATTTTATAGTTTTAGGTCTTACATTTAAGTCTTTAGTCCATTTTTCAGTGATTTTTTTATGTGACGTGAGATGAGGGTCTGTTTTTATTCTTCACTGCGGCTCCTGC	200	279
A00202:1331:HH2V7DSX7:1:1108:16324:35493	CACGAGACATTCCCT	ACTGGCCGCTTGACGAATTTAACTGCCTATTCCCCAGTTGACGGACAATTGGAGTTTTGTCTGTCACATATAAAGTGGCCAAAACAGCACGTAGGTCTTCGTGTGGATGTATGTTTTAACTTCTCTTGAATAAATTCTTCGGAGTGGAATTGCTGGGTCAGAGGGTGGGTGTATGTTTACCTTTACACTGCGGCTCCTGC	200	279
A00202:1331:HH2V7DSX7:1:1108:16342:35493	GATCGGACTCGAACC	ACTGGCCGCTTGACGTTCTTTTGCCAACTCCCCAATGTTAAAATTTGGAAAACAAAGAGGTGCCTTTGACCCAGTCTTAAAACTGTCCACTGTTACTTTGCAACCCTAGATGGAAACGAAGACCCAACTATTAGAAACACATCTCAGTAATAGGCAGAGAGTGGGATTTTTATTCTGGGACATATCACTGCGGCTCCTGC	200	279
A00202:1331:HH2V7DSX7:1:1108:16794:35493	TACTCAGTAAACTCA	ACTGGCCGCTTGACGTGTTGTCTCCTAACTCAGACTTTGCAAAACAGAGATGTGCAGGGTACTGCCAGGTACTGCCGATAGAAAGGAATGAATATACATTAGGAAAGGGCAGCAGACCTTAGACAGTGATTCTCAAAGTGTGGTCAGAACCGTTTGGCCAGAACCACGTAGAGTGCTTGTTAAGCCACTGCGGCTCCTGC	200	279
A00202:1331:HH2V7DSX7:1:1108:19036:35493	ATATGGTTGTTCTCA	ACTGGCCGCTTGACGAGACACTGGAGAAGGATTCTTCCCATCTGTATTCCAGACACCTACCTTGTGTTTCTGGTGCAGAGTTTTAAAGATTTGACTGCATTAATATGTGAGTTGGGTAGGGGTGGTAGGTAAACCTTTGGGAACGGAACTACTGAGTTCAGCTTCCTGGTCCTGGGCTGATGGAGCACTGCGGCTCCTGC	200	279
A00202:1331:HH2V7DSX7:1:1108:19054:35493	GGCAACTGCTAAGTT	ACTGGCCGCTTGACGCTGACCTCCCACAGGCTGTGTGTGCTTGGTGAAGAAGGGGTCCTCTCTATAGCTGGGCTGGCTCACCAGAGGAAGCGAAGGAGCATATCTGGATGCTGGAGACAGAATACCATTGAAGTCAAGAGTGCCAGCAAAATAGGAAACAAACAGTGGAGATTAAGCATTCTCATCACTGCGGCTCCTGC	200	279
A00202:1331:HH2V7DSX7:1:1108:21983:35493	TGGATACATAAGGTA	ACTGGCCGCTTGACGTGGCAACTAAATAGATTGCTATGGCATTCACTGTGACAGGAGTTATGAGTTCAGTTCTTTAACTTTTATACTTGAAGGCCCTATAAGATAGTTAAATGAAGATGTTTAGTAGGCAGCTAGATATATGATCAGAAGGGGAGCAGGAGAAAGATCAGAGCTGGAGGGATAGACACTGCGGCTCCTGC	200	279
A00202:1331:HH2V7DSX7:1:1108:22182:35493	TCCCCACGGGGGAGC	ACTGGCCGCTTGACGTCCTCTCACCTCAGCCTCCCAAATTGCTAGGATTACATGTGTGAGCCACTGCACCTGGCTGGAAGCATAATCTTTAAAAAAAAATTTTTTTGGAGGAATGGTGGTAAGAGGGAGAGTGCTCGAGGCCTGGTTGGAGGGCAAACCGACAGAGGACGAAGCATGTGACAGTCCACTGCGGCTCCTGC	200	279
A00202:1331:HH2V7DSX7:1:1108:22887:35493	GCTCTAAGTCATAGA	ACTGGCCGCTTGACGCCAGCCCTAGAACATTTCCTACCCCTCACTTAGACATCAGTTGACTCTGACCACCAGCCCACTCATGGCAACTAGGAAAACAGGGTTAGGACATCAGCTTGCCTCACCAGGTTATCTGTGTTGTGGTGGTGGATGCAGAAATCTGAACGGCTGCTGAAATTACACAGAACCACTGCGGCTCCTGC	200	279
A00202:1331:HH2V7DSX7:1:1108:24912:35493	AGAAGCTGCGCTTCC	ACTGGCCGCTTGACGAGTCAGGAGGCTCTGGAAGATGGAGGAGTGGAAGGAGGCGTGAGAAGGTGGAGGGCTGGAGGGACGGCAGGACCTGGAGAGGACCCTTCTAACAGTTCAACTTGGCCCTGTTCCACGGGGCAGGCTGCCTGCACTTGGGGCTCCATCTGTGGCCTGTTCCCATGCAACCTCACTGCGGCTCCTGC	200	278
A00202:1331:HH2V7DSX7:1:1108:26087:35493	TACTCGGCTAGAATA	ACTGGCCGCTTGACGAGACAAGATTCTGCAGAGGTGGGAGGTGCAGAGATTGGGCGGTCAGTGTCCACCCTGCCTCCAAGGAAGGTTGTTCCCAATCAATGCCTTTCAAAGGGACTGGGTGGGCAGAGAGGAGACCTCACGGCCTCTGGGCGGATGGGGAGTGGTCTGGGAGGGCCTGCTTAGAACACTGCGGCTCCTGC	200	279
A00202:1331:HH2V7DSX7:1:1108:31711:35493	TGCGGGTGAGTCTCC	ACTGGCCGCTTGACGGTTTAGGCCAGGCATGGTGGCTCACACCTGTAATCCCAGCACTTTGGGATCAAGAGGCCAGGAGTTTGGCCAGGCATGGTAGCTCAGGCCTCTAATCCCAGCACTTTGGGAGGCCCAGGCAGGCGGATCACAAAGTCAGGGGTTCTAGACCAGCCTGGCCAATATGGTGACACTGCGGCTCCTGC	200	279
A00202:1331:HH2V7DSX7:1:1108:2085:35509	CCATAGCTCCCTGTC	ACTGGCCGCTTGACGCTGGGTTAGGTGTCTGTTCTTTGTGCACCCAGATTGCTTTCTCCTCTGGAAACACTTATGTAACTGTTTCTGTCTTCCTGTGTTGATGTGTCTATCATGTGTAGCACATATGTTTACTAGGTGATTACATGAATTTGTGAAAGCAGGAACTACACACATCCACCACTGAACACTGCGGCTCCTGC	200	279
A00202:1331:HH2V7DSX7:1:1108:2175:35509	AGTTAGCACCCCCTT	ACTGGCCGCTTGACGACCTCATAATCTGCCTGCCTCAGCCTCCCAAAGTGCTGGGATTATAGGTGTGAGCCACCATGTCCGGCCCTTTCTTTCTTTCTAGAGGCAGGGTCTCACCCTGTCACCCAGGCATAGTGGTGCCTCATGGTTCACTGCAGCCTTGACCTCCTAGGCTCAAGTGATCCTCCCACTGCGGCTCCTGC	200	279
A00202:1331:HH2V7DSX7:1:1108:2248:35509	GAACGTAATTCAACA	ACTGGCCGCTTGACGCCCACTGAAGCCATCCTGGGAGTTCCAAAGCAGCACCCTCCTTAGACAGAACACGCCCTTTATAAACAGTGGTTCTCAGTGTTAACCCACCTCAAAACCACCTGGGGTTTGTTAGAACACAGTTTGGTGGCCCCACCCGAGGTTCTGATTCAGTAGGTGTGGACTGAGGCCACTGCGGCTCCTGC	200	279
A00202:1331:HH2V7DSX7:1:1108:3821:35509	CCCCCTACGGTCCGT	ACTGGCCGCTTGACGTTTCAATGGAGGGAATTCTGGAAACAAATTAACAGCTGAGAGCTGTCCCAGTAGCTGGGGAATAAATCCCTCAGTGCTAAAGACGGGATCTTGGCAGCACAATGCAGCATTCGTGACACTAGTGTTTCATGAAGAGGAAATAATGACATAGATTAGGCCAATCTGTCTCACACTGCGGCTCCTGC	200	279
A00202:1331:HH2V7DSX7:1:1108:4345:35509	GTAATCTTTCTTACG	ACTGGCCGCTTGACGGTGGAGCTCGGTCTATTTGGACAAAGTTAAACTTTGTCTCTGAGATCACAATGGGAAATATCATTGGAGTTCCAAAAAATCAGAATTTGTATGTCAAGAAAGAAAGAATATGTCTGCTTGCCCAATCATTGACTGTAGCAGGATTTAACATTAGTATTCAAATTATTAAACACTGCGTCTCCTGC	200	279
A00202:1331:HH2V7DSX7:1:1108:5068:35509	AACCGCGCCCAAAAG	ACTGGCCGCTTGACGAACACAGCCCAACTGGCTTACATTTAGCTTGGGACGAGGCTAGGCCTAAGAAGGGCCAGAGCTGTCCTCCCAGCCCTGGGAACACGGCTGAGACGGCCCGGTGCCCACGCTGGGCTCACCATAGGAGAGGAGAGGAGAGGGAGGGGGCCCCATACTGGCCCTGCCGTCTGCACTGCGGCTCCTGC	200	279
A00202:1331:HH2V7DSX7:1:1108:7292:35509	CTTTCTGTTAAGCGT	ACTGGCCGCTTGACGTCTGGCTGTGCAGTCATGCCAGACCACCGAGGCTTCACTGTCTCTCTCTCTCCCACCCTCACTCCCTCTCTCTCTCTAGAGCCAAATAATTCTAATGCTTAGCTGGTGACAGATGGACCTGAGGCGGGTGGTGTGGCAGGTGGCTATTAGCAGGGGTGTAGGTCTGAGTCCACTGCGGCTCCTGC	200	279
A00202:1331:HH2V7DSX7:1:1108:8232:35509	AGGTCTACCGGGGGG	ACTGGCCGCTTGACGCTCTTTCAGATCTGCTACGGCATGTATGGCTTCATGGATGTCGTCTGCATAGGTGAGGGCACCTCTCTCTCCTTTACCTGCTCTGTATCTTCCTCTTACACACCTAACTCCCCTGCCCATCCCCTCAGTTTCCTGGCTTTATTTTCTGCCACTGTAGCCTTTAGTGCTATCACTGCGGCTCCTGC	200	279
A00202:1331:HH2V7DSX7:1:1108:8413:35509	GATTGTTGATTGTCA	ACTGGCCGCTTGACGAAAGGATAAAAAGCAGCAGATACGTAGGATGAACAAGCATAGAGCTCTAATGGACAACATGAGGACTATAGGTAATACAATTGTACTGTATATGGGATTCATGCTGAGTAGATTTCAACTGATCTTGCCACAAAAACAAAAAAGTGGATAACTATGTGAGATGATGAATACACTGCGGCTCCTGC	200	279
A00202:1331:HH2V7DSX7:1:1108:9769:35509	CAGCCGCCTGTGCCC	ACTGGCCGCTTGACGTGCAGGAACAGGGTAGCCAGAGAAGGGCTCCTCCGCTGCCTTCCCTCCACCCTCTCCTTCTTTCCCTCTTTCCTTCTCCCTCTCATCTCCATTTTCCTCTTCCTTCTGACGCTCCTGCTATTTCCCTAAGCGCTTCCTCTATGCCAGCACTGAGCCAGGCCCAGGAAGTGCACTGCGGCTCCTGC	200	279
A00202:1331:HH2V7DSX7:1:1108:10438:35509	TTGAAACGTACTAGG	ACTGGCCGCTTGACGATCATGTAAAAGGGGTCCTCGATAAGATTAACAGCTGATTGGGAGGCCAGGGTGGGCAGATCACAATGTCAGGAGCTCGAGACCAGCCTGACCAACATGGCGAAACCCTGCCTCTACTAAAACTACAAAAATTAGGCCGGGCACGTGGCTCAAGCCTGTAATCCCAGCACCACTGCGGCTCCTGC	200	279
A00202:1331:HH2V7DSX7:1:1108:14036:35509	AATGGCGACTTTAAA	ACTGGCCGCTTGACGATATTAACACTAGTGTATCAAATTTTTATTTTTCATATTTTTCATTTGACTAATGAGGCATGTCATGATTCAATTTCCAGCTGTTGACATTAAGGTTAAAATGAAAATTCATTTTAAACAAGTTAGGGAACTCCATAAAAAGCAGATTAAACCCCAGTACTATGTTTTGTCACTGCGGCTCCTGC	200	279
A00202:1331:HH2V7DSX7:1:1108:14235:35509	GACTTACGTCCTTTA	ACTGGCCGCTTGACGATACCCTGCCCAGCTTCCAACTCCCAGCATCTGAGTCCCTTTGCCTTAGGCCTTCACTAGCCCCAGATCTCCACGTGCACGAGGGACTAGAAGTGCTGAGGAATCCACACAGCTGTCCCCTCCATTCTTGCCCCTAGCGCCCCTCAACCAATCACTGCTGGGGGTTGATACACTGCGGCTCCTGC	200	279
A00202:1331:HH2V7DSX7:1:1108:17418:35509	CACATCGGCAGTGTG	ACTGGCCGCTTGACGGACGGAGTCTCACTCTGTCACCCAGGCTGGAGTGCGGTGGCGTGATATCGGCTCACTGCAACCTCTGCCTCCTGGGTTCAAGCACTTCTCTTGCCTCAGCCTCCCGAGTAGCTGGGATTACAGGTGCCCGCCACCACGCCTGGCTAATTTTTTGTATATTTAGTAGAGACCACTGCGGCTCCTGC	200	279
A00202:1331:HH2V7DSX7:1:1108:17472:35509	CGTAACCAGGCGTCT	ACTGGCCGCTTGACGAGAATTCTGTTAGAAGAGAGTGAGTAGGGGCTAGCTATAGGGCAGGAAAACAAAGGTATCTGCTATAGCAAATTTACAGGCAGAGTAGCACAACATAAGCAGCAATTCACCACAGCCCCTGAAACTCCCAGTCTTAATGGGGGATCCAGGGTTTATTTGTGTTGCTTCACCACTGCGGCTCCTGC	200	279
A00202:1331:HH2V7DSX7:1:1108:17508:35509	CTAAATACTGGTACA	ACTGGCCGCTTGACGTGTGTGCGCGCGTGTGCGTGCACGTGTGCGTGCATGTGTGCGTGTGCATGCGTGTGTGTGCATGTGTGTGTGTGCGCGTGCGTGCGCGTATGCTGCACTAACCTGCCGCTTGCTGACTGAGGTTTTTGTCTGTACACAGGCGAGTGAGCTCAGGGGGCCACCTGTGCTCCCACTGCGGCTCCTGC	200	279
A00202:1331:HH2V7DSX7:1:1108:20546:35509	CGGGATTCGAAATCA	ACTGGCCGCTTGACGGAGGAGATGCGAGCTGAGCCTGAGAGATCAGCAGGACACGTCACAGAGGAACTTATAAGCCTTATCAAAGACTTTGGACTCACCTGGGGGAAAGAAGAGCCAAATTCCTCCATCTGCAGTATGAAACTGGATTTGGAGAACTGAAAGTAACACTAGATAAAGGGAAGGCACACTGCGGCTCCTGC	200	279
A00202:1331:HH2V7DSX7:1:1108:21016:35509	CTCGTGTGCTGGACC	ACTGGCCGCTTGACGACATAGGGCTGGCGACCAGAACACTGTATCTCTTGGCCAACCTTGTCCTCCGTGTGAGACAAGTGGAGACATTTTACAAAAATACGTTCTACGTCTCTCTGGAGTACAACTCAGTTTACAAAGGGCTTTCTCATTCATTATCTCATGCATTAATAAACTGACTGATAATTCACTGCGGCTCCTGC	200	279
A00202:1331:HH2V7DSX7:1:1108:22878:35509	TCTCCGACGTCTCGA	ACTGGCCGCTTGACGAAATTTTTTGTAGAGACAGGGGTCTCCCTATGTTGCCCAGGCCGGTCTCAAACTCCTGGGCTCAAGCAAACCTGTCTTGGCCTCTAGAAGTGCTGGGATTTCAGGCGTGAGCCACTGCACATGGCCCTTGTAACAAGTCTTAATTGAAAATATATTCACAAAGTCTTTGACACTGCGGCTCCTGC	200	279
A00202:1331:HH2V7DSX7:1:1108:24560:35509	GAGCACCGTGATGCC	ACTGGCCGCTTGACGAGGACTCAGGAAATTTACAATCATGGTGGAAGGCAAAGGAGAAGCAGGCACCTTCTTTACAGGGTGACAGGATGAAGTGAGTGCCAAGCGAAGCAGGAAGAGCCCCCTTATAAAACCATCAGGCACACACTCACTATCACAAGAACAGCATGGGGAAAACTGCCTGCATGCACTGCGGCTCCTGC	200	279
A00202:1331:HH2V7DSX7:1:1108:31503:35509	CGGGGCGCAACCACA	ACTGGCCGCTTGACGTGTTAAAGGGAATTTATGTAAAAAAAGTTGTACAATTTAAAGGTTGTTAGGCCTCCTAAATGCTTCATAAAATGACACTATAACTCTTACTGTACAACTTGCCTTCTAAAGAAAGGTAAGGCCTAGGGACGTGTGGAGTTAGTCATGCCCCCTGGCTATGCTGGAGAGTTCACTGCGGCTCCTGC	200	279
A00202:1331:HH2V7DSX7:1:1108:31955:35509	CGAACCGATCCCGCA	ACTGGCCGCTTGACGCATGAGTCAGTATATAATTGCGCATCTGGCCATTTCTCCTTCCTTGCAAAGTGCAGAGCCAGGTGCACTGCTCGAAGTTCTGCCCGCTGGGAAGATTTCCCTTTCACCACTGTCCTTCAGGGATACCCTAGAAAGGGGCTGCAGCTGTCCACTTATGGGTGGTACCTGCACACTGCGGCTCCTGC	200	279
A00202:1331:HH2V7DSX7:1:1108:32117:35509	TAAGACGTTGCCGTC	ACTGGCCGCTTGACGCACCTTGCGCTTCTGGGAACACAGAAGGGCAGCCCACTCCAAGGAAGTGGAGGCAGTTAGTGACGGCCTCCTCAGGAGTCTGCCGGACCTCAGCTCTTTGGGGATGTGTAAGTATTGAGTTCATGGAAAACAACTGAGAAGAGTATCTCAGGCAGAGAAAACCAGCGTGTCACTGCGGCTCCTGC	200	279
A00202:1331:HH2V7DSX7:1:1108:4246:35524	ACCTGTTGCGCCTGC	ACTGGCCGCTTGACGACACAGCATGGTTCTGCTAGTATGTACTTCCAGTGGGAATGTTTGACAGTTCCAGCTGATGGAAATCTTTACCAGCGTTTAATATTTTCTCTTATTCATTTTCACCATTCTGGTAAGAGTGTCCCGCAATTTCATTCTGGCTTTAATTGAATTTCCCCAATGGCTAATGCCACTGCGGCTCCTGC	200	279
A00202:1331:HH2V7DSX7:1:1108:5692:35524	CTCAAAAACTGATAC	ACTGGCCGCTTGACGAGTCTCAAACTCCTGGTCTCAAGCAATCCTCCCACCTTGGTTTCCCAAAGTGCTGGGATTACAGGCACACACCACACACCTGGCCCCATATGAAGTATTTGTAAGACTTCACCTTCATCTGACTACGGTAGTGATAGTGACAATGGTGATGATGATTTTTCTTTTCTTGCACTGCGGCTCCTGC	199	278
A00202:1331:HH2V7DSX7:1:1108:5710:35524	ACTATCCCGAGAGCA	ACTGGCCGCTTGACGTAATTTTTTGTGTTTTTAGTAGAGACGGGGTTTCACCGTGTTAGCCAGGATGGTCTCGGATTTCCTGACCTTGTGATCCGCCCGTCTCGGCCTCCCAAAGTGCTGGGATTACAGGCGTGAGCCACCACGCCCGGCCTTTATTGAGCACTTCTAATGTGCCAGACTTCTGCCACTGCGGCTCCTGC	200	278
A00202:1331:HH2V7DSX7:1:1108:6433:35524	TCCACCACAGTCGCG	ACTGGCCGCTTGACGTAGTAGCTCATGTCTGTAATCCCAGCACTTTGAAAGGCCAAGGTGGGAGGATCACCTTAGGCCAGAAGTTTGAGGTCAGCCTGGTCAACATAGTGAGATACCGACTCTACAAAAAATAAATTAGCTGGGATTGGTGGTGCACATCTGTAGTTCCAGCTACTCAAGAGGCTCACTGCGGCTCCTGC	200	279
A00202:1331:HH2V7DSX7:1:1108:9236:35524	AAGCTGAACTATCAC	ACTGGCCGCTTGACGTCTCCTGCTCTGTGTTTGTGTGAGGCAGCGCCTCCTCTGCCCTGCCAGGGTAGGTCTGGGAATCGGGGGCCTGCTGCGGGAGGTGGAGGCCCAAGGGAGGCCCCCCGGGGACTGTGTGTCTCACCCCCGTCCCTGCTACGTTGTGTTGTTGTGTGATCCCATCGTGGAGGCACTGCGGCTCCTGC	200	279
A00202:1331:HH2V7DSX7:1:1108:10267:35524	ATTAACTTGGCGTCG	ACTGGCCGCTTGACGTGAGGGAGTGAGGAAACTGTAGGATTGGAACTGAGGTGGAAGAGGAGCAGTGGATATGAGGTAGGATGGGGTTGAAGGGCCTGACCGCAAAAGACCATGAGTGCTGGGCCTCCAGACAGAGCACTGTGGGGTGGGATCAGTGAGTGTAGGTGCGGCCCTGATTTGGGCTTCACTGCGGCTCCTGC	200	279
A00202:1331:HH2V7DSX7:1:1108:10592:35524	CGCCCCTTCCCATTG	ACTGGCCGCTTGACGCCTTGAGGACAAGGACACGTCTTCACAGGGTAATTAACAATTACTGAGCACCTGCCTGCTGTCTGGAATCAGGTCATGCAGGCATAGCAGGCAGGCAAGAAAGCAAGTAAACAAAGGCAACCTTTATTTACTTCTCCCACATTTCTCTGCCGTGGGAAAGGCAAGTCAAACACTGCGGCTCCTGC	200	279
A00202:1331:HH2V7DSX7:1:1108:10899:35524	ACGTGTTCGGTAAGT	ACTGGCCGCTTGACGGAACAAGCATTTGAGGAAAATCTCGGAAAGGTTAAGTAACTTCCCCAAGGGTACCCAATTTGCAAGTCGAGGCAGAAGCCAAACTCAGGTCAGCTGAGCCCAAAGCCGGTGCTCTTGCTACACGTGTCTCTGTTGTGGGTCCCACACTCCCTTGCTTGGCTTTCAAAGCCCACTGCGGCTCCTGC	200	279
A00202:1331:HH2V7DSX7:1:1108:11840:35524	GTCGTGGACCTCTCT	ACTGGCCGCTTGACGCCACATGTCGGTCTGTACTGGGGGAGGGGGTGGTCAGGAAAGCTCCCAAGTCCTTCCCGGGTGCCTGAGACCTGAGGGCAGAGGCTGGGGGCTGCGGGCTCCCCTTCACTGTGTGTTCGTGTTGCCTGGGGAGCATGGGAAATACAGGTGTCAGGCCTGCCTTGGAGATGCACTGCGGCTTCTGC	200	279
A00202:1331:HH2V7DSX7:1:1108:16288:35524	GTGTCGGATCTTCGG	ACTGGCCGCTTGACGACTGGCCTAAAACAAGGAAACTGAGGCCCAGAGAGCGGAGAGACTGGCTCCAGGTCACAGAAGTCAAGCCAAGAATGGCTGAGTCCACTGCCATGCTAGTAAGAGTATGAGTGGTCCTCACTATGACCTCAGCACTCTCAATGGTAGGACAGTGACAATACTAGTTCCTCCACTGCGGCTCCTGC	200	279
A00202:1331:HH2V7DSX7:1:1108:17047:35524	AGACGTAAGGAGTTT	ACTGGCCGCTTGACGTGGGCTGAGCATGCCTGTCCTAGGGCCCCAGAGCATCATACATACTGGTGTTAGCAGGTCCAGGTAGGCTGATTATTGGGCCTCTGGGTGGCTTGTTCCCAGGAATGGCAGAAGTGGGCCAGGCATGTGAGCAGGTTCCCAAGCCCCTGTGCAGTGGGTGTGGTGTGGGTCACTGCGGCTCCTGC	200	279
A00202:1331:HH2V7DSX7:1:1108:17409:35524	TTGACCAGACGCGCG	ACTGGCCGCTTGACGTAGCTGGCTGGATGTTAAGTGAGAGGGACTGGGAAGCCGAAGGTGCTTTCTCAGCATCCTGCAGGCCATGGAATGGAATGGCAGCAGCACCTGAGCCAGGCAGTAAGAGGAGAGAGGAAGTCCTAAGGTTCCTTGAAGCACAGGTAAGGGATCACCCATGTGCTTGCAACACTGCGGCTCCTGC	199	278
A00202:1331:HH2V7DSX7:1:1108:18023:35524	TTATGCGCATATGAG	ACTGGCCGCTTGACGGCAGCAGATTCAAGTTTCCCATCTCATTCCAGGACAGCTGCTCCTCGAGTGGAATGTCTTGCACCATTTACATTGTTTTCCCATGTATATGGTTACGTTTTCCTAGGTTAAGTGCATCTACTGTATCTCTGTGTCTGCATCACACAATATGTTCACATTTACTTCCCTCCCACTGCGGCTCCTGC	200	279
A00202:1331:HH2V7DSX7:1:1108:18837:35524	CAACTTCCCTGCCAT	ACTGGCCGCTTGACGGAAGTAGTTCTATCTCTTTTTCGAACTCAGAGATTGTCTGAATCACAGCAATGACGGAATCAGGTAAAGAAAAAACAACGATTATGCTTTATATAAGACAAAGGGAACACAATTACAGCGTTGCGTGTCTATGCAAGACATCCTCACTGCAGTTTCTTTCTTAGCTAAAACACTGCGGCTCCTGC	200	279
A00202:1331:HH2V7DSX7:1:1108:22290:35524	TAAATAGCCAAGCAA	ACTGGCCGCTTGACGACAACAAATGGGTAACTTGTTCCCCATATTCATGTAAATAATAGCTCCAGCTTTGGCTAATATATCTCTCCCTAATAAGGGTGTGGAACTTTCAGGCATAACAAGAAAGGCATGTGAAAAGAGCAGTCTCCCAATTACAAATGAGGAGGTGGGAGAAATACCTGGTTACACACTGCGGCTCCTGC	200	279
A00202:1331:HH2V7DSX7:1:1108:22634:35524	GTCTTGAGCGGGGAG	ACTGGCCGCTTGACGGAATCAACATACAGATGCTGGGACAGTTGAGCATTGATAAAGCTTAAATACCAGCAGTTTGTGGGCCCAGCTAAAAGAGGGAATCGTTCACTCATGTATTAGGTCATTATCATGCTTCTATAAAGAAATACCTGAGACTGGGTAATTCATAATAAAAGAGGTTTAATTGGCACTGCGGCTCCTGC	200	279
A00202:1331:HH2V7DSX7:1:1108:25545:35524	CCCATGAAGTCCTAT	ACTGGCCGCTTGACGAATAACTCAGAAGCAGAAAGCCAAATACCTCATGTTCTCACTTATAAGTAGGAGCTAAATGATGTGCACATATGGTCATAGAGCATGGAATAATAGACACTGGAGGCTCAGAAAGGGAGGAGGGTGGGAAGGGGAATGAGAAATTATCTAATGGGTACAATGTACACTATCACTGCGGCTCCTGC	200	279
A00202:1331:HH2V7DSX7:1:1108:1452:35540	CCGTAAAGTCAGGAA	ACTGGCCGCTTGACGTCAGCGTCTATGAACAGCATGACCCACATGGGAACTGCACGTGCACAACCCGTCCCCCATGGCACGTTTCCCCAATGTGGAGCTCGGTCTATGTGGACTAAGTTACTCTGTGTATCTGAGATCACAATGGGAATTATCATTGGAGTTCCTAAAAATCAGAGTTTGTATGTCACTGCGGCTCCTGC	200	279
A00202:1331:HH2V7DSX7:1:1108:1850:35540	TGATACTGTTTCACC	ACTGGCCGCTTGACGCTGAGAGGCCAAAGCAGGAGGATTGCTGGAGCCCAGGAGTTTCATGGTTGTGCTGCTGCACTCCAGCCTTGCCAACAGAGTGACGCTCTGTCTTAAAGAAAAAGAAAAGAAAAACAGAAGCATTACTCTCTAGTTCTCCCATTTTCAGTGAACTAATAAATTATTATACCCACTGCGGCTCCTGC	200	279
A00202:1331:HH2V7DSX7:1:1108:2356:35540	TGGCGAGATGCAAGT	ACTGGCCGCTTGACGGAGGAGACCTGGAGCCTCCCTGTGGGCCCGAGGTCCCTTTAGCCGATAATAGGGAGGGATTCCTAAGGGGGGTACAGGATGTAGTGCCCAGATAAGACTTCTGCGGAACAATAGGAGGAACTGAAGAAGGGAGACCCACCCTCACTGCACCCCACCCCCCGGGCTTTGGGCACTGCGGCTCCTGC	200	278
A00202:1331:HH2V7DSX7:1:1108:3043:35540	TAGATACCCCGCCGC	ACTGGCCGCTTGACGACCCTGGGTTAGTGTTATAATAAAAAGTATACTGCATTCAGGCTGGGTGCAGTGGCTCACGCCTATAATCCCAGTGCTTTGGGAGGCTGAGGCAGGCAGATCACTTGAGGTCAGGAGTTCCAGACCAGGCTGGCCAACATGGCGAAACCCGTCTGTACTAAAAATACAAACACTGCGGCTCCTGC	200	279
A00202:1331:HH2V7DSX7:1:1108:5303:35540	ATATCGCCAGAACGA	ACTGGCCGCTTGACGGAGAGGAAGCCCCAGATCAGGCAAAGATGGGGTGGGATGGGGCTGAATTCCCGATGGGATAACTGGGTCACAGACAGCCTGCCGTGAGTCAGGGAGCTGGGGCAGTTAGGTGCCACCTGCCCTATCTGGGACAGTGCAGAGGGGGCAGCTGGGACCCAGAGAGTGTGGGCCACTGCGGCTCCTGC	200	279
A00202:1331:HH2V7DSX7:1:1108:5918:35540	CGCCTTACTCTCACG	ACTGGCCGCTTGACGTAAGTGTCCTTATAAGAAGAAGAGCCATGGGGTAGGGCACTAGCATAAAGAAAAGGCTATGTGGGGACACAGTGAAAAGGTGGCTATCTGCAAGGCAAGGAGGCTGGCCTCAGGAGAAACCAACCCTGCCGGCACCTTCATCTGGACTTCTAGCCTCTAAAAATGAGAGGCACTGCGGCTCCTGC	200	279
A00202:1331:HH2V7DSX7:1:1108:6207:35540	TATCCTTGTTTCGAT	ACTGGCCGCTTGACGAGAGATTTGTGGAACTTGAGAGAGATGATTTACGGTACTGGTGGAAGAAATTTCTAAGCAGCAAAGCATTTGAGAGGTGACAGAGCATAAACGTTTGGAAAATTTGCCAGATCATGCAGCAGAAAAGAAAAACCCATTTTCTGGGGAGAAATTCAAGCTGACAGCAGCACTGCGGCTCCTGC	197	276
A00202:1331:HH2V7DSX7:1:1108:9426:35540	GATATAGGATTGCAG	ACTGGCCGCTTGACGCCGGTTCTAAGGACGTGTCTAGCTGCTTGGCCTGAAGCTCTGTAGCTGGAGTGTGGGTCCCTGTGACGCTGGAGGGCTGCAGGGCTGGGGGTGCGGACCCCTCAGCAACAGGGCAGGCGCCAGGGGCACACCTGGCTGTGCAGCAGCTTCCTGGAACGCCCTAATGTTTATCACTGCGGCTCCTGC	201	280
A00202:1331:HH2V7DSX7:1:1108:9570:35540	GGGTGGGAAGGCCCG	ACTGGCCGCTTGACGAAGGCAAGGCTGATGCAACAGGCCAACCAGTGATGCCTGGTAGGACGGTCAAGGATAGAGGTGGGTGTCAGACAGAACATACATCCAGAAGATTAACAGATGAGCCTGGCCAGGCATAGTGGCTCACGCCTGTAATCCCAGCACTTTGGGAGGCTGAGGCAGGTGGATTCACTGCGGCTCCTGC	199	278
A00202:1331:HH2V7DSX7:1:1108:10926:35540	CAGAGCGGGGGATGA	ACTGGCCGCTTGACGGCAGGGAGACCCAGGGAGGGCTTTATGACTCAGCCTTCATCTTGCCTGGGCCTGGTCTGCAGTGTCTTATCCACTTTGAGGCTGGGAGAGAGATGGAATTCCCACATGGGGAGGATGGTTTTCTACCACTGACTTGGGTCTTAAATAAAATGGGAAGGCGGACAGGGCTGCACTGCGGCTCCTGC	200	279
A00202:1331:HH2V7DSX7:1:1108:14669:35540	CTCCCGAGGCCAGGG	ACTGGCCGCTTGACGTCTTTAATTAATCTTGATTTAATTTTTGTGTATGGTATAATGAAGGGGTCCACTTTAAATCTTTTTCAAATGATTATCCAATTACCCCAGTACCATCTATTTAATAGGGAATACTTTCCTCATTGTTTGTTTTTGTCAGGTTTGTTGAAGATCAGATACCTGTAGGTGTGCACTGCGGCTCCTGC	200	279
A00202:1331:HH2V7DSX7:1:1108:16821:35540	GGCGGGATCTAGGTT	ACTGGCCGCTTGACGCAACCCGCAGAGCTTGACCTCTACTCGCTCCAGGGACTCCCCAGCCTCCAGCACCCCGCTGCCCGCACGGGGTTGAGGAGATTGGGAGGTTTCCTCTTCACTGTTGCATGGGGATGGGGGTGTGCGGGGAGGTGCATGTGGTCAGCTGGGAAGCCCAGTAGCGAGGCTTCCACTGCGGCTCCTGC	200	279
A00202:1331:HH2V7DSX7:1:1108:19822:35540	TATGGTGCGCATTTA	ACTGGCCGCTTGACGATTGCCCACTGGATTTTGGACCCGCATGGGGCCTGTAGCCCCTTTGTTTTGGCCAGTTTTTCCCATTTATCCAATGCCTGTACCCCTATTGTATCTAGGAAGTAACTAACTTTTGTTTTATTTTACAGGCTCATAGGTGGAAGGGATTTGCCTTGTCTCAGATGTGACTTCACTGCGGCTCCTGC	200	279
A00202:1331:HH2V7DSX7:1:1108:22715:35540	ACATGACCGCGGCCG	ACTGGCCGCTTGACGGTGCTGGGCACAGTAAGGAAAGTCTACCTCTCTATCCAATAGGCAGACAGCCTCTGTGATAATGGTCTTGGAGAAGGGGTCCTTGGTCCCCCCGGTACATTACTGCAGACAAAACTGAGCCTTCTTTCATGGGAACGGAGCATGGATGCACCTACAGACAGCCTTCCTAGCACTGCGGCTCCTGC	200	279
A00202:1331:HH2V7DSX7:1:1108:23240:35540	AGGTTACATTGACAT	ACTGGCCGCTTGACGGCACTTTGAATAATGAAGAGAAGAATCTAAAAAGAGTAAGAGTAAGAAAAGGGCTGTGCTCTTGAGAAGGTGGGGAGGATCCAGGACATGGGTATATGGGCCGATCTGAGAAGGGAGTTGATACATGAGACAGAAGAACATGGTGTGGATGCCAGCAGCTGCTTTGCAGGCACTGCGGCTCCTGC	200	278
A00202:1331:HH2V7DSX7:1:1108:24234:35540	CTTAGAGGGCAAGAG	ACTGGCCGCTTGACGACTGTATATTCATTAATATTTTCTTCTAGTAGTTTCTAGTTTGTTTAGTTTCTTTAGTGCATGTATTTTTAATCAATCTGAAATGGATTTTTAATATGCTATGTGTAAGGTGGGGTTCCAACTTTCCTTTTCTCAACGGCCAAATGGTTAAGTATCACTGATTTAGGCATCACTGCGGCTCCTGC	200	279
A00202:1331:HH2V7DSX7:1:1108:25789:35540	TCGGACAGTTAAGAG	ACTGGCCGCTTGACGTACAGATGTGTGCCACCACGCCCAGCTAATTTTTGTATTCTTAGTAGAGATGGGGTTTCATCATGTTGGCCGGGCTGGTCTCGAACTCCTGATCTCAGGTGATCCACTCGCCTTGGCCTCCCAAAGTGTTGGGATTACAGGCGTGAGCCACCCCGCCCAGCCTATTCTCTCACTGCGGCTCCTGC	200	279
A00202:1331:HH2V7DSX7:1:1108:25898:35540	ACTTAGCCCTCGTTA	ACTGGCCGCTTGACGAATTTTTGTATTTTTAGTAGAGATGGGGTTTTGTAATGTTGGCCAGGCTGGTCTTGAACTCCTGACCTCAGGTGATCTGCCCACCTCAGCCTCCCAAAGTGCTAGGATTACAGGAGTGAGCCACCATGCCTGGCCTCCTGTAGTCTGTTAACTGTACAATAGAGTTCTGTCACTGCGGCTCCTGCAGGGTACCTAGACGTCCATCGTACGCTTATCCGGACTGATGAGTTAACGAGGGCTAAGTTAATCTCGGTCTGACTATCG	279	279
A00202:1331:HH2V7DSX7:1:1108:26802:35540	AGACAGTTGCCATAG	ACTGGCCGCTTGACGGACCACATGAAGCAGGAAGGAGGCTCAGAACGGTGTTGAGGGAGCCTCCACAATGGGTGGGCACCACAGGTGAGATAAACCCATCCTCCCCCATTCCCTGCCCTGCTTAATTCCCGGGAACCAGCAACCCCTCCTATGCTATCGTCTACTGCTGAGCTGGTCCCTTATGGCACTGCGGCTCCTGC	200	279
A00202:1331:HH2V7DSX7:1:1108:27019:35540	GCTATATTAGCCGGG	ACTGGCCGCTTGACGAGCTAGGCCTCTTGTCCCAAACAGCCTAGCTGTGAACACAAAGGAAAGGTTCTTCAAGGGAATTAAAAGTGCTGTGAGGCTGGGCGTGGTGGCTCAAACCTGTAATCCCAGCACTTTGGGAGGCCGAGGCGATGGATCACCTGAGGTCAGGAGTCCGAGACCAGCCTGGCCACTGCGGCTCCTGC	200	279
A00202:1331:HH2V7DSX7:1:1108:28465:35540	TCTCGAACTCACATT	ACTGGCCGCTTGACGACAGACTTTGTCTCTAAGTGGGTCTGTGCTTGTCTGCAGGGGTGTGTGTGAGTGTGTGTGTGTGCATGTGCACGTATGTGCCCACACAGCATCTGAGAGTGATGTGTGGGACAGTGTCTCTCTGCAGTTGTGTCTCTCTGTGAGGATGAGGGTGGGTGGGCATGTGTATGCACTGCGGCTCCTGC	200	279
A00202:1331:HH2V7DSX7:1:1108:32262:35540	TATCCATTTGGGGAG	ACTGGCCGCTTGACGAGGAACCTTGATTCACAGGCTCAAAGTGGTGGCTCATGCCTATAATCCCGGCACTTTGGGAGGCCAACATGGGGAGACTGCTTGTACCCAGGACTTTGAGACCACCCTGGGCAACACAAGGAGACCCTGTCCCTTCAAAAAAAAAAAAAATTACACAACGGAACATTGTTCACTGCGGCTCCTGC	200	279
A00202:1331:HH2V7DSX7:1:1108:6976:35556	GGCTAGCAACGACAA	ACTGGCCGCTTGACGCCTGGCTAAGTTTTTATATTTTTAGTAGAGATGGGGTTTCACTGTGTTAGCCAGGATGGTCTCGATCTCCTTACCTCGTGATCCACCTGCCTCAGCCTCCCAAAGTGCTGGGATTACAGGCGTGAGTCACCGCACCCAGCCTAGAACATTTCTTAATAGAATCTACACACCACTGCGGCTCCTGC	200	279
A00202:1331:HH2V7DSX7:1:1108:8549:35556	ACCGGGGAGTGCGGC	ACTGGCCGCTTGACGCCATCCATGGATGGCTCAGTGGAAGGGGAAGGTCCTCACTAGCGTTAAATAAAATGATGGGAGATCATTGTTATGGACTGAGCTTCTACACTAGTCCCTGATGGACCAACCCCAAATGGAGGCACTCATGCTAAGGCTCCACGTTATCAGACCAAAACCTAAGTTGTTTACACTGCGGCTCCTGC	200	279
A00202:1331:HH2V7DSX7:1:1108:8567:35556	GGCTGAGGTCCAAAA	ACTGGCCGCTTGACGCCACTGGCTCGGATGGTGCGACAGTGGTGCTTGCTGGTTTTGCGCCTCCACGTGGAAAACGAACCAGCGCTGAGGGCGGCGCTGGGCGTGCTGCTTGTATCCGTTGCAGTAGTGTAGACCTAGGTCTCACTCGGGTTGTGGGCACCTCCGGGTAGGTGACGGCCCACTGGCACTGCGGCTCCTGC	200	279
A00202:1331:HH2V7DSX7:1:1108:9417:35556	CTGGGCAAGTCCTAT	ACTGGCCGCTTGACGTTTTGAATTTATTTTTAAAGTATAGGCAAGAGTAATATGCTATAATTTTTAAAGCTTTTTAAAAGCAAGTTAAGTTTTTAAAAAATTTTCTGTTAAAGCACCTTTAAAAGAAGTTGAAGATACGAGTTTTGATAAACAGAAATCTCCTTTGGAGACACCAGCACCTCGCACACTGCGGCTTCTGC	200	279
A00202:1331:HH2V7DSX7:1:1108:9959:35556	CATCGATCAACGAGG	ACTGGCCGCTTGACGCCAAGGCAGAATTTTTACAGATGTGGAAACCAAGGCGAAATTTGCTCAACTCATCACGCATCTTGGTAGGGTCAGAGCTAGGACTGGAGCTGGGGTCTCTTACTTTCTAGTCCTGTTCTGCTTCCCAGGAAGCGAACACCCACAAGTAGCTTCTGAGTAAATTATGTTGCCACTGCGGCTCCTGC	200	278
A00202:1331:HH2V7DSX7:1:1108:10158:35556	GCACTCGTGCATTCG	ACTGGCCGCTTGACGTGGGAGGCTCAGGCATGGCGGGCTGCAGGTCCGGAGCCCTGCCCTGCGGGAACGCAGCTAAGGCTCGGTGAGAAATAGAGCGCAGCGCTGGTGGGCTGGCACTGCTGGGGGACCCAGTACACTCTCCGCAGCCACTGGCCCGGGTGCTAAGTCCCTCATTGCCCAGGGCCCACTGCGGCTCCTGC	200	279
A00202:1331:HH2V7DSX7:1:1108:10737:35556	ACTACCCACTGGGAA	ACTGGCCGCTTGACGCTCATATAAACTGCTGGGTGTGGTGGCTCACGCCTGTAATCTCAGCACATTGGGAGGCTGAGGTGGATGAATCACCTGAGGTCAAGAGTTTGAGACCAGCCTAGCCAACGTGGTGAAACCCCATCTCTACTAAAAATATAAAACTTAGCCGGGCGTGGTGTCACATCCCTCACTGCGGCTCCTGC	200	279
A00202:1331:HH2V7DSX7:1:1108:11116:35556	CTATGACGAGCTACC	ACTGGCCGCTTGACGCAAACAGAGCCTGGTGGCCTTGATTAGTGGCGAAGACAAAAATCAGAGTTCAGAAAGGCCACTTTGTCTAGAATTTGTCAGAGAGAGTATCAGAGAGAAGGAAGTTGCTTAGACACTTTTCCAGAGATCTGCAGTGAAGGTCCCTTCTGTCTTTGGCTGGGTACTAAACTCACTGCGGCTCCTGC	200	279
A00202:1331:HH2V7DSX7:1:1108:4553:35837	TGGTGGATGGAATTA	ACTGGCCGCTTGACGAGTGCTATACACTTTCAAGCAACCAGATCTCATGAGACCTCACTACCATGAGAACAGCAAGGGTGAAATCTGCCCCATGATCCAATCACCTCCCACCAGGTCCCTCCCCGAGTATTGGGGATTACTATTCAACATGAGATTTGGATGGGGACACAGAGCCAAACCATATCCACTGCGGCTCCTGC	200	279
A00202:1331:HH2V7DSX7:1:1108:5529:35837	TCCAAGCCGCATTCT	ACTGGCCGCTTGACGGTGAGGACCAGGGCCTGCAGATGGAAGACAGGAGCTCCAAGAGCAAGTCTCAGGCACCATATGCCTTACAATTTGTAAGAAATATGTAACACAAAATGATGAGAAATTTGGGTTCCACATACAAAAAGAACAAGAAAAATGGGATACTAATTCTCATATTATTAAATAGGCACTGCGGCTCCTGC	200	279
A00202:1331:HH2V7DSX7:1:1108:6958:35837	GTCGGTAAGAAATCG	ACTGGCCGCTTGACGAATTATTTACCGGGTACCGTCCTGTGTTATCAGTGTTTAGTGGCCTCCTCAGCCTCTACCCACTAGATGCCAGTAGCACCCCCACTCCTACCTCATCCAGTTGGAGACAAAAATGACTCCAGATATTGTGCCCTGGGAGGCAAAATCCCCCCGTTGAGATCTAGATCCAGCACTGCGGCTCCTGC	200	279
A00202:1331:HH2V7DSX7:1:1108:7789:35837	ATGATCAAGTTTGAT	ACTGGCCGCTTGACGATGAACCCAGGAGGCGGAGCTTGCAGTGAGCGCCACTGCACTCCAGTCTGGGTGACAGAGCAAGACTACGTCTCAAAAAAAAATAAAAATAGTTGGATGTAGCTGGTGGTTACATGGACAGCACAGATCTAGATGATCTTTGCCCACTCTAAAATCTAAGCTGTAATTTACACTGCGGCTCCTGC	200	279
A00202:1331:HH2V7DSX7:1:1108:8477:35837	ATCACAACTGTAAGT	ACTGGCCGCTTGACGTTCCCTGGGGCCTATGACTGCAGGGGGCCAAGCCAGAGTGGACTTTGAGCTGGTGATGGGCTGGTGGCGCTGTGAGCTTGGGACCCAGCCAGGCACAGCAGTTTCCTGGCCCGCGCTGACTCTGCTCATGCTTTCCTCCTCAGAGCCAACCAAACACCTGCTCAGGCAACCACTGCGGCTCCTGC	200	279
A00202:1331:HH2V7DSX7:1:1108:9724:35837	AGACCACGTCCGAGG	ACTGGCCGCTTGACGCCTATCTCTACAAAAAATAAATACATAAATTAATAAAAAAGGAAAAAAATCAGCTGGATGTGGTGGCAAATGCCTGTAGTCCCAACTACACAGGAATCTGAGGCGGAAGGATCACTGGAACCCAGGAGGTCAAGGTTGTAGTGAGCTATGATCATGTCACTGCACTCCATCACTGCGGCTCCTGC	200	279
A00202:1331:HH2V7DSX7:1:1108:11912:35837	GTCAGGCGGCAGATC	ACTGGCCGCTTGACGTCTCCGTGGCATCCAGCAGCTCTACGGTGCGTGGGCTGTGACCAGCGGGCTCTGCATGCCGCTCTCAAGTCCCTGGCCAATGAGGAGTAGGCATTGCTGCCATCCCCATTTTGTAGATGAGGAACCCAAGGCTCAGTGAGGATTAGTGACTTGCCCACATCATTTGGGGACACTGCGGCTCCTGC	200	279
A00202:1331:HH2V7DSX7:1:1108:13720:35837	ATTTCCGAATAGGAT	ACTGGCCGCTTGACGGTAGAGCACCACTGCGGACTACTCGACACCCGGGATGTGGCGTGAGCTGAGTAGGGGCGCTGGGGACTGGTTCTTCGTGAAGCAGAAACGCTCTCAGCGTGGGAGAGTTTTCCAGGATGCCCGCCTCTGTTCTGTCCCCTTGTTTGTGGGTCGGGTCTGAAGGAAAGTGACACTGCGGCTCCTGC	200	279
A00202:1331:HH2V7DSX7:1:1108:13991:35837	GATTAAGAGCCTACA	ACTGGCCGCTTGACGTACATTCACTTATTCATCAGACATTCGATGTGAGCTCTGTGCCCGGCATCCAGCTAGAGGTCAGGGAACGACAGACATGATTAAAGGAAAGGATGGCACAGAAATTGTTTATTGTCTCTGAGGAGACAGACACACAACCCAGGTACTGTGGTAGTGCAGTGATCGAGACACACTGCGGCTCCTGC	200	279
A00202:1331:HH2V7DSX7:1:1108:14045:35837	TGACCTGCCGCCGTT	ACTGGCCGCTTGACGCAGGGTGTGGCAGGGACCCAGCGTTCATGCCTGTTGCTGAGGAGGACACCGAGGGAGGTGGCCAGCATTTGCCTGGCCACTCACCCACTGAAGGACAGCCGGTGGGGGGCGTCCTTCTGGTTTGGGCTATGGTGAGTTAAGCTGCTAGGGAGCATGACGTGCAGGTCTGTCACTGCGGCTCCTGC	200	279
A00202:1331:HH2V7DSX7:1:1108:15022:35837	TCACACACGCGTCTG	ACTGGCCGCTTGACGTCCATGGCTGACAGTGCACATGTGGATTCCAGGGCTCAGGATGCTGTTGCTGGGAGCTGTTCTACTGCTATTAGCTCTGCCCGGGCATGACCAGGAAACCACGACTCAAGGGCCCGGAGTCCTGCTTCCCCTGCCCAAGGGGGCCTGCACAGGTTGGATGGCGGGCATCCCACTGCGGCTCCTGC	200	279
A00202:1331:HH2V7DSX7:1:1108:17372:35837	GGGGGTAAACATGAT	ACTGGCCGCTTGACGACAGCTCAAAGTTATAGTATATCACATTTGCATAATGAAGAAATAAACCAAACTAAAAGGTCCAGAATATGAGAGGTCTCCGACCCCATGGAGCAGACGATCAACAAGAGAACTAATAAGCAAAAGCTAATACTGGTACTTCATTTGTCATCCAACATTAACAATTTGGTCACTGCGGCTCCTGC	200	279
A00202:1331:HH2V7DSX7:1:1108:18566:35837	TAATGTATGGGTACC	ACTGGCCGCTTGACGTTTCATATGATCCCTTACATCCATACTACTATGTGGAAGGAGGAGCCTATAAGCACAAGTTTGAGTGGGTAGGTGGCATTGTGGGGCCACTGCTCATTGCAGATGGGTTTCTGAGAATGCTGCCTCTGGCTTTGCCCCAGGCCTGGTGCTGAGTGAATGGAGCTTTCTGCCACTGCGGCTCCTGC	200	279
A00202:1331:HH2V7DSX7:1:1108:19434:35837	TTCCAAAGTGTTTCA	ACTGGCCGCTTGACGCAACCTGGCCAATATGGTGAAACCACGTATCTACTAAAAATACAAAAATTAGCCGGGCATGGTGGCATGCAACTGTAGTTCCAGTTACTCGGGAGGCTGAGGCAGGAGAATCGCTTGAACCCAGGAGGCAGAGGTTGCAGCGATCCGAGATTGCACCACTGCACTCCAGCCACTGCGGCTCCTGC	200	279
A00202:1331:HH2V7DSX7:1:1108:19506:35837	TGGTTACGTCGACAT	ACTGGCCGCTTGACGGATGGACAGACCACCCAATGATCACCCAGTACGGAAGTGTAGGAGAGAAAAGCCCAGGGGAGCAGGAAAGCAAGGAGAAAAGCCCGGGCAAAAGCCTGAAGGCAGAAATGTGTATGGTGTGTCCTAGTAACATTGAGTAGGGCAATTTGCAGCTTGATACATATGGAATTCACTGCGGCTCCTGC	200	279
A00202:1331:HH2V7DSX7:1:1108:19560:35837	CGAGCCTCGGCTACG	ACTGGCCGCTTGACGTTATCTGTCCATAAATGCTTGACTTGTGTTGGAAGTAAATGCTAGCTGCCGCCATGTGAAAATAGCACTCACACAAAAGTTTTACCAGCAAGGCAATTTATTTCTATAGAAGGGTACGTCTTGCTTGCAGACGGGGCAATGGTGAGAGCACACCCGACTACGGAGGGGAACACTGCGGCTCCTGC	200	279
A00202:1331:HH2V7DSX7:1:1108:20934:35837	CCGATTCGGGAAGCA	ACTGGCCGCTTGACGACCCGCCCCGGGAGAGTGGGGTTGCGGGGGTGGTAGCATGGGGAGCTCAGCAGGATTCAGCCCGCACCTCGGCTCCGGGTAGTCAGGAACCGCGCGGAGCGCCCTGCAAGAGGCCACGGCTCCCCCGCCGCTGTAGAAGGCCGGACCGTGAAAGCCCGGAGGGTCTCCGTCACTGCGGCTCCTGC	200	279
A00202:1331:HH2V7DSX7:1:1108:21386:35837	GTCCTAGTGCTCGAT	ACTGGCCGCTTGACGAATAAAGGAAGAAGAGATAGTAAGCATTGGACATTATCACTAAGGTGACATTTGAATAAAGACAAGAAAAAAAAAGGTAATGGAATGATCCCCAGAGATATCTCAGGGAGGAGTAGAGACAGAGGGAACAGCAGGTACAAAGGTCCTGGGCTCTGAGTCTGGAGTGGATCCACTGCGGCTCCTGC	200	279
A00202:1331:HH2V7DSX7:1:1108:22218:35837	AGGATGAAGGGTGAT	ACTGGCCGCTTGACGCCCGAAATCCCTCACATAAATGTAAAAATATCTACCTCACAGGATTATTTCCAAAATAAAATGTATATTGCATACTGTACCAGGCACACAGTAGGTACTTGAAGAAATAAAAGGGAAGCTCTCTCTTTATATATCCCCAATAATGAGAGAGATTTTATGAGATGCAAATTCACTGCGGCTCCTGC	200	279
A00202:1331:HH2V7DSX7:1:1108:22670:35837	CTTCTGATGTCTCTC	ACTGGCCGCTTGACGTGCCTCAGCCTCCCGAGTAGCTGGGACTACAGGCGCCCGCCACCCTGCCTGGCTAATTTTGGTTTTGTATTTTTAGTAGAGACGAGGTTTCACCATGTTAGCCAGGATGGTCTCGACCTCCTGACCTCATGATCCACCCGCCTCGGCCTCCCAAAGTGCTGGGATTACAGCACTGCGGCTCCTGC	200	279
A00202:1331:HH2V7DSX7:1:1108:23176:35837	TTGCTAGTCTACGTC	ACTGGCCGCTTGACGATGAATAATGCTGTTACAAACATTTAAGGATGAATTCTGTAGGTTTTCATCTCTCCTGGGTAGAGGCCCTGGAGTGGAATTGCCAGGTCACAGGGTAACACATGTCTAACTGCTCAAGGTGCTGCCGGACTGTCTTCCAAAGCAGTTACAGCATTTCACATTCTCACCCACACTGCGGCTCCTGC	200	279
A00202:1331:HH2V7DSX7:1:1108:24316:35837	GCCGTGGTCCCTTAC	ACTGGCCGCTTGACGGAATGTAAAACACTGTATTTACTATGCAAAAAGAAATAGAAGCCAAGATAAAAACCTCACAATGGGCCGGGTGTGATGGCTCACGCCTGTAATCCCAGCCCTTTGGGAGGCCTAGGCAGGTGGATCACCAGGTCAGGAATTCAAGACCAGCCTGACCAACATAGTGAAACCACTGCGGCTCCTGC	200	279
A00202:1331:HH2V7DSX7:1:1108:24587:35837	GTTAACCCATTTCGT	ACTGGCCGCTTGACGAACTTAAACTCAATTGTAAAATTAAGGAAATGTATTGGCTCACATGGAAAAGTCCAAAGGTGTAGAGGTGGGCCTCAAGCACAGATTGATCAAGGCTTCCTTTGTGAGTTACTTTGTTTGGCCCCACTCTATGTTCTGGCTTTCTTCTTATCTTGTCTTCCCTCAGGATTCACTGCGGCTCCTGC	200	279
A00202:1331:HH2V7DSX7:1:1108:25834:35837	CCTGGTGGTAGTCCG	ACTGGCCGCTTGACGGGCTCGATCTCGGCTCACTGCAACCTCCGCCTCCCAGGTTAAAGACATTCTCCTGTCATAGCCTCCTGAGTAGCTGGGATTACAAGCGTGCACCAACACGCCTGGCTAATTTTTCTGTTTTCAGTAGAGACGAGGTTTTACCATGCTGGCCAAGCCTGTCTCAAAGTCCTCACTGCGGCTCCTGC	200	279
A00202:1331:HH2V7DSX7:1:1108:28004:35837	ATGGAAGCGACGCGG	ACTGGCCGCTTGACGACCCGCCCCGGGAGAGTGGGGTTGCGGGGGTGGTAGCATGGGGAGCTCAGCAGGATTCAGCCCGCACCTCGGCTCCGGGTAGTCAGGAACCGCGCGGAGCGCCCTGCAAGAGGCCACGGCTCCCCCGCCGCTGTAGAAGGCCGGACCGTGAAAGCCCGGAGGGTCTCCGTCACTGCGGCTCCTGC	200	275
A00202:1331:HH2V7DSX7:1:1108:31476:35837	CTTCTGTACGTGTGC	ACTGGCCGCTTGACGTCCCTTGCGTAGGGGAGTAGTGGGGAGGGGCTGCCTTTGGATCCATTGCCAGCGAGCTTAACTCCTCCAGAATGGCATGTCTCCCCACTCCTTGCAGTGTCCCCAGGACACCTGGGTGGGCAGCCACCATCCCTCCTTTGGAAGAACCAGTGTCATCCGAAGGTGGTCAGCACTGCGGCTCCTGC	200	279
A00202:1331:HH2V7DSX7:1:1108:32181:35837	TTAGCGTTCAGGCTT	ACTGGCCGCTTGACGATGACTTTGCGAGGCTCATCACGAATTTGTCTCCTAGGACAAATTCTGGCCTATTGCCACCTGTATCTGAACTAAACCAGGGTTGTATTATCAAGGAGAAAGAGCCACAAAGAGGAACACAGGTGAGTCTTACCAAATGGAAAAAGCAAAGGCAGAAAACAGAGAAAACACACTGCGGCTCCTGC	200	279
A00202:1331:HH2V7DSX7:1:1108:1597:35853	AGGTCCCGCCGCGAC	ACTGGCCGCTTGACGTGTGTGGTTTAGTGCAGTTTCATCATACATATGGGTTTATGTATCCAACATCACAATCAAGATAACTGTTCCACTACCTCACAGATCCCTAATGCTGCCCATTATAGTAATACCCATCTCTCTTCCCTCCTTCCCATCCCTAATACCAGTCAGCCACTAGTCTCTTCTCCCACTGCGGCTCCTGC	200	279
A00202:1331:HH2V7DSX7:1:1108:1958:35853	TACACTGTTTGACGG	ACTGGCCGCTTGACGTCAATCACGGGGGCAGGTCTTTCAGGGCTGTTCTCATGATAGAGAATAAGTCTCATGAGAGCTGATGGTTTTTAAAAGAGGAGTTCCCCTGCACAAACTCTTTCTTTTTTCCTGCCGCCATCCAGGTAAGATGTGACTTGCTCCGCCTCACTTTCTGTCATGATTGTGAGCACTGCGGCTCCTGC	200	279
A00202:1331:HH2V7DSX7:1:1108:2302:35853	TGTCTGGGACTGCCC	ACTGGCCGCTTGACGCTGGGAGAAGACTGGACTGGTAAGTCAGAAACCCCAGCTCCCCTGCCAAATGGCCCACTGCAGATATTCCTCTTCAGGGCGACGGAGACACAGGGGAGAGGTACCTGCACCCTCCCACACTGAGGAATCCTATGAATGGGCTGGGGGCGGGGAGGGGAGTCAGGCGCCACCACTGCGGCTCCTGC	200	279
A00202:1331:HH2V7DSX7:1:1108:3188:35853	AGCGCGACAGTATGA	ACTGGCCGCTTGACGAGCTTGGTGTTCATTATTTCTTTTTTCCTGCTGGGTTTGGTTTTGGATTATTCTTGTTTCTCTAGTTCCATGAGTTGTGACATTTGATTGTATATTTGTGCTCTTTCAGGCATTTTGATGTAGGCATTTAATGCTATAAACTTTCCTCTTAGCCCCGCTTTTGCTGTATCCACTGCGGCTCCTGC	200	279
A00202:1331:HH2V7DSX7:1:1108:3640:35853	ACAACTGGGCAGACT	ACTGGCCGCTTGACGCCTCCTCTGGACTTTGGGCACCAATAAGCATGGGAGGAAGGCAAGGGACGGCTGAGGGCAGCTCAGCACTGGCCTGCTGGCACTTCTTGCCATGAACAGCCTGGATACCATGGACAGCATGTTGATGGCAGAGGCAGACAGGTCCCTGGGCAGAAAGGGGCAGGTCCCTACACTGCGGCTCCTGC	200	279
A00202:1331:HH2V7DSX7:1:1108:3857:35853	CTCCTAATCTCGAAT	ACTGGCCGCTTGACGGAAATATGCCTACAGTGCCTCATATGGGTCTTTCTTGGTTGATAGGAATGAGACTTGGCAGAGATTAGGAAGGAGATGGTGAACAAGAGGGAGAAGGAGAGAGGTGAAAGGGATGGAAAGGGGAAGAGGGAAAGAGAAAGGGGTTTATCTTGTGAGATCACCTAAGTAAACACTGCGGCTCCTGC	200	279
A00202:1331:HH2V7DSX7:1:1108:3911:35853	TAACACTCCATCCAT	ACTGGCCGCTTGACGCCTGGGGTCTTGATTACCAGTCAGTTTGGCATCTTACGAGATGATGGAAAGAGAAAAGACTGAATTTATTTTTCTGTGCCACTACAAAATCTCTTGACATTTGGCTTTCCAAGCAAACCTAAAAGAAATGAATTAAGTAATTAAATCCTGCTAACTACGTACAAGACAACCACTGCGGCTCCTGC	200	279
A00202:1331:HH2V7DSX7:1:1108:4616:35853	ACCCGATTCCTACAT	ACTGGCCGCTTGACGCATCAATTTTAATCCTGTGGAAAAAAAATCCTTTTGGACTTACCAAACTAGTTATTTTGTTTTATTATGGTCTATTTGTGATACACAGCTTATAGAGCTATCACCATTGACAAATACCAAACATAGTGTGATGTTCACAATAAAATGTGGCCTCTGCCCCCAGGCCTGGGCACTGCGGCTCCTGC	200	279
A00202:1331:HH2V7DSX7:1:1108:4634:35853	CAACGACCGCGAAAG	ACTGGCCGCTTGACGTCCCGTGGGCATCTCAAGCCCCAAATGGTTGGGGGAGGGGCCTAGACAAGGCTCCAGGCCCCACCTCCTCCTCCATACGTTCAGAGGTGCAGCTGGAGGCTGCTGTGGGGACCACACTGATCCTGGAGAAAAGGGATGGAGCTGAAAAAGATGGAATGCTTGCAGAGCATCACTGCGGCTCCTGC	200	279
A00202:1331:HH2V7DSX7:1:1108:6696:35853	GCATTACATCATCAA	ACTGGCCGCTTGACGTGAATCTGATTCAAGCCTTTATCAAGTCCTACTTCAGTTAGAATCCAGTTTACTCCCCAAATACCCGTGAGCACTCTCTCAGTTACTATTTCCCTTGCTACACATATAGAAGAAAAGCAAGAAAGTTACTCTGCTGGGAAACACTGCCAAGGGGTCTTAGAAGCAAGAAACACTGCGGCTCCTGC	200	279
A00202:1331:HH2V7DSX7:1:1108:7925:35853	GAAATGACCTCGACT	ACTGGCCGCTTGACGGGCCTCCCAAAGTGCTGGGATTACAGGTGTGAGCCCCCATGCCCAGCCACTCCATCTATTTTTATAGATACAAGCAAGTAAGACCCACAGAGATTAAGTGACTTGCCCAACATGACACAGCTAAGTAATAATGGAGGAGAAACCAGAATCCAGGTATTCTGTATCTTAATCACTGCGGCTCCTGC	200	279
A00202:1331:HH2V7DSX7:1:1108:9335:35853	TGTCTGATAGACCGA	ACTGGCCGCTTGACGATTCATGGGTCTCTAGAGAATACGCTCCCCAAGGTGTTTGTGGGAAGTTTTGTAAAAGAGTGTGTTAAAATGTACACACATGGTAGATGGGCTGGGAGAGAACTATGGGAGAAAATTAACAATCTGTGCTTTGTTCTTCACTTGAGTTATGCGTGATTAGCTTCCAATGACACTGCGGCTCCTGC	200	279
A00202:1331:HH2V7DSX7:1:1108:25735:33880	ACGTTCCGATGTCAG	ACTGGCCGCTTGACGCATACTCACCCATAGGGTTGACATGAAAATTAAAATAGGTGGTATTTGTGAAGTGCTCAGAATAGGAAGTACCTGACACACAGTAAGGGCTAGCGTGGTAAAGAAAAACAAACTAATGGAGGAATCAAGTATTTCTTTCTTCCTGCCCTCCTCCTGCTCCCTCCACAGCACACTGCGGCTCCTGC	200	279
A00202:1331:HH2V7DSX7:1:1108:27109:33880	GTCTACTCCCGGTAA	ACTGGCCGCTTGACGGCTGTCCACATGGCCTGGGGATCCCTTGTCCTTCCTCTGAGGCACTGATCTGCTTTGATTCCTTCTCCTATCCCTGGGGGACACTACAGAAAATGAATGGAGGGAGTTTATCATGACACAGTCATGTGCCATGATATCAGGAGAGGTAACAGCTGCTATACTGCGGACCACACTGCGGCTCCTGC	200	279
A00202:1331:HH2V7DSX7:1:1108:27796:33880	AAACTCGGTCAAAGT	ACTGGCCGCTTGACGAAGAAATGTGTCCAATTTCACACAGTAAATTACAGATCTGAAATTCTACCCAGGGCTGGGACTTCCCAGTTGATGTTCTGTCCAGGTAAACACATCTTTCTTGGGAGGAGGGAGGGACAGATCCCAGTGTCCCTTCTCCCCCCATCCGGGGAAGAGGGCAAAGGCCTCACCACTGCGGCTCCTGC	200	279
A00202:1331:HH2V7DSX7:1:1108:29206:33880	TACGATGGGTGCAGG	ACTGGCCGCTTGACGGAGTGAAAACACATCCTCTTTTGATAATGTAGTTTATTCCAAAAAAAATTTTGTACGAGTACATACACACATATTTGAATAATATATGAGTGTAACTACTACACGAAGGAGTATCATTATAATCTTGGATCCTGAACATATGCTTAATTTCAACAGCTTACAGAAAAGAACACTGCGGCTCCTGC	200	279
A00202:1331:HH2V7DSX7:1:1108:32298:33880	ACGTACGTCTAGCTT	ACTGGCCGCTTGACGTTAGAAGGTAGAAGCAAGACTTGCGGCAAGATAAATGAGATGGATTGGGACTTGGGTTTCAGCAATGCCTTCCTTATATGTTCTATGAATAAACAGCTATGTGCTAATACCAGCAGCCATTTGATTTATGTTGATGAGTAATATCTCTTTGGAATTGGTTGCAATTTGAGCACTGCGGCTCCTGC	200	279
A00202:1331:HH2V7DSX7:1:1108:32841:33880	GATCCTGTGTTTTTA	ACTGGCCGCTTGACGATGAAATATCTACATTAAAGACTTCTATACAGCCATTCAAAAATCATGTTTCTACACCAACCATACAACCCAGCCATTCCACTCCTAGGTATTTGCCCAAGAGAAAAGAAAGCATATGTCCATACAAAGACTTGTACAGGAATGACCAAAGCAACTTGGTTTACAATACCCACTGCGGCTCCTGC	200	279
A00202:1331:HH2V7DSX7:1:1108:4300:33896	TTCCATAGTTCAGAC	ACTGGCCGCTTGACGTGTGCGTCGACTCATATGGAGACAGGAGTTGAATTAAACCCTGTCTCCCTGTGCTAGCTTTAAGGCGGTAATTTTATTAGAGGATGTTTAATGGGTGGATTCTAAGATTAGCAGGTGATTGATGGAAGGAAAGGAGAAGTCTGGACAGTCCTTGGACATGCACAGTTATCCACTGCGGCTCCTGC	200	279
A00202:1331:HH2V7DSX7:1:1108:5584:33896	TAAGTGGGTCTGCCC	ACTGGCCGCTTGACGCGAGATTACATTTTCTTAAAAAATTCCACCAGCTGCCCAAAAAGATAATGAAAATCACATGGAGGCAGGAGAACAGGGTCCGGAGACAGGGAACCTAGGGCTGTTTCACGCGGACTTCCCAGAACTAAATGGAAAGGAAAACCCTGACTTTCCACACCTAAGTAACAAAACACTGCGGCTCCTGC	200	279
A00202:1331:HH2V7DSX7:1:1108:8693:33896	GCGACAAGAACATTA	ACTGGCCGCTTGACGAAACTATGGATGCAGTGGACAAAGTGTAGATATAAAATGCAAAAATTAGGCCAGGCATGGTGGCTCACACCTGTAATCCCAGCACTTTGGGAGGCCAAAGTGGGCAGATCACAAGGTCTCTAAGAGACAGAGACCATCCTGGCCAACATGGTGAAATGCCGTCTCTACTACACTGCGGCTCCTGC	200	279
A00202:1331:HH2V7DSX7:1:1108:10267:33896	CCGGGTAGGCCATGT	ACTGGCCGCTTGACGGTCTGGAGACATTTTGGGTTGTCATTAACTGGGGAAGGTGTGCTACTGGCATTTAGTGAGTGGAGGCCAGGGATGCTGTTAAACATCCTACAATGGATAGGATAGACTTCCCCACAACAAAGAATAGGCCAGCTCAAAATATCAATAGTCGGGAAACCCTGTATTAGTCTCACTGCGGCTCCTGC	200	279
A00202:1331:HH2V7DSX7:1:1108:12165:33896	GGGCCGGTAAGTGCT	ACTGGCCGCTTGACGACAGAAAATAGGGGAGCTTCTGAGTAGAAAGCAGCAAACCTCTTCAATAGGGAGATGACAAGCAAAGGCCCAGAGAAAAAGCATTGGAAGTCTCCAGAATCTAGGGTAGTTGATTGGAATGTCCTCCCTGAACAAAGCAGCCACCAAATCTGGGCAGGCAGCTGATTTTTCACTGCGGCTCCTGC	200	279
A00202:1331:HH2V7DSX7:1:1108:13413:33896	TTCTACATATGCGGC	ACTGGCCGCTTGACGATGGTTTCAGCTGGATATACACTGATTTTGTGATGCCCTGTGAATTTATTTTTGTTACTTTGAGTTATGTGAAAAAACATGGAACCATTAAATAGTTATTGCATATGAGTTTAATCATTCCACTGCCTTTTCTATGGAAACCAGATCTTATTTCATATCCTTATGCTCCACACTGCGGCTCCTGC	200	279
A00202:1331:HH2V7DSX7:1:1108:17101:33896	CGGTCGTCTCTATAT	ACTGGCCGCTTGACGCACCCTTCCTCGCCAGTCAGTGCACCATACCCTTAGAATTCTTGCTTTTTGATCAGTGGAGATAAAATGAGTTTCTTTTCTCCAGGTTAAGTAATCAGGTTCTGATTTTCCCTTTTCTTTCTCTCTAATAGTGTTTAATGCTCTAATGCTTTCTAAGCATGAGGTATTTTCACTGCGGCTCCTGC	200	279
A00202:1331:HH2V7DSX7:1:1108:18331:33896	AGCAGCGCCAACGCT	ACTGGCCGCTTGACGTGCTCACTGGACCCCACAATTCCCTCTCAACAAAACCAGGCTTATGCTGCATTCTAGTGAAACTTTCTCTGGTTGGGGAGACCCCGTGGCACTGGTTTCGTGGCTGCCCTGCAGAAATGCTCTGCTCTGAGCCTGGGAAATGGAGCTGTTTGAAATGGATCCAGGTTTTCCACTGCGGCTCCTGC	200	279
A00202:1331:HH2V7DSX7:1:1108:20103:33896	CCCTGCGGAAATCCT	ACTGGCCGCTTGACGGTACAGCCCTCCCAGCATGGTCTGAGGCCTTCCATCTCCCCCACTTTAAGGCCTGCAGGGACTTGGCACAAATTGAGTGCGCAGCAAAATCCAGGGCATGAGTATCACAGGGATCTGGTGTGGACAGCTGATGGCAGCAGAGCTCCCTCAGCCTTCTCATTGTTCCACTGCGGCTCCTGC	195	274
A00202:1331:HH2V7DSX7:1:1108:20898:33896	CCACCTGACGTCTGC	ACTGGCCGCTTGACGCAGGAGAGGGAGGACAAGTGGGAACCTGACAAACCCTTATTGTGTGTCTGACCTATTTGACCATGAAAAGAGCTTCACAGTGTACTGAGTGATGCTTCACTTCTTTCTTCTGAATCGTATTAAAGTTTTTTTTTTATTTTTTGGCCACTCTAACATAGAAGAATACAGGACACTGCGGCTCCTGC	200	279
A00202:1331:HH2V7DSX7:1:1108:20916:33896	CGTGATGTTTAAGCT	ACTGGCCGCTTGACGGAACCCTCTCCTGAGCCCAGGGCCTCCTCAGCATTTCTTGGAGGCTGCCAGGAAGCAACTATCCTCCATGCATCTAAATGCCGGGGGAGCAAATCTCAGCTACAGAAATGACTTATTCAAGGGCAGTATGGCAGCGTGGGATGATCTGCTCATCCAAGAAAACTGCCTCGCACTGCGGCTCCTGC	200	279
A00202:1331:HH2V7DSX7:1:1108:21513:33896	GCCGGACGGTGGGGA	ACTGGCCGCTTGACGTATGAAAGATCTAACATTTGAGATGAAACTTAAAATTCAACTGTAATAAAACCAACAATAACAGTACATTATTGAATATGTTAGATGCTGTTAGATATTTCTAATATTAGAAACACCTGTTAGATATAGCAGATAAACCAGGGTTTTCCAGAGAAAGAATCAATAGGACACACTGCGGCTCCTGC	200	279
A00202:1331:HH2V7DSX7:1:1108:24804:33896	CCGAGTCCTCAGAAT	ACTGGCCGCTTGACGCTGTCATAGGAAAATTAGCATCAAACAACAAAAAACAGATTCGAGGGGGGATTTGGCTGGTACCAGGAAAATGAATTCCCAAGAAAGGCTTGCTGGAGAAAATCAACCAAGGCAGGCATTTGTAGACTTATCCTGGGCCAGAGAGACTCATCCAATCTGGTGTGTTGAATCACTGCGGCTCCTGC	200	279
A00202:1331:HH2V7DSX7:1:1108:25907:33896	AACGCTGGAGTGCGT	ACTGGCCGCTTGACGCCGTTCCTTCTGCCAACACAGGCCCCTACCCCTCAGGCCTCCAGGGTCACCGTCAGCTGCCCAAAGGGTCTTTCTGTTCTGGTCTTTTCTTTTTTTTGAGATGGAGTCTCGCTCTGTCGCCCAGGCTGGAGTGCAGTGGCGCAATCTTGGCTCACTGCAACCTCCACCTGCACTGCGGCTCCTGC	200	279
A00202:1331:HH2V7DSX7:1:1108:27624:33896	TTCTCATGAGTCATA	ACTGGCCGCTTGACGTGCCAAACCCATACACTCTCTTATCCTCAATACCTCCCTCCACAATCCATTATTCTTTTCTGGATCTCAAACATACTTTCTTTAATATTCCTTTGCACCCATCATCCCAGCCTCTCTTCACTTTCACTTGGACTGACCCTGACACCCATCAGGCTCAGCAAATTACCTGGCACTGCGGCTCCTGC	200	279
A00202:1331:HH2V7DSX7:1:1108:27733:33896	CGATAGTCAGACCGA	ACTGGCCGCTTGACGCAGGGCTGAACTTGAATTCCCAGGTAATGCCTTGAGAAAGGAAAAAGAGAAAAACACCAATTATTTGGAAGATACTAGATCCTGAAATTCATACAGTAAAACCAGAGAGAGAATCCAAATAGAAAACTGTCCTCGTTAATCCTTACTCAGCTTCCCTCCCTCGTCGTGGGCACGGCGGCTCCTGC	200	279
A00202:1331:HH2V7DSX7:1:1108:29107:33896	CTGACACGAGCCGCT	ACTGGCCGCTTGACGCCCGCTCCATAACCCTCCAGGAGCCTTGATTCTGATGAAGCTGGGGTAAATGCCTTCCCTGGCTCTGTGCGTGGGCACACCCCCGAGCTTGACGACTGGGGTTTCTTAGGGAGCAGTGTCTTTTCCTCTCCTGACCCAGAACCATTGATCCTAGGACTGGACAAGGCCTCCACTGCGGCTCCTGC	200	279
A00202:1331:HH2V7DSX7:1:1108:31620:33896	GCTATATAGCAGCTA	ACTGGCCGCTTGACGCTCAACAATCAAAAGGAAGTTCTGAGGCACACTACCACAGTGGTCACCCTCAACAACACAATGCTTCATGAAAGAAGCCAGATGGAAAACAACACACATTGCATGATTCAGTTTATATGAAATGTCCAGGACAGCCTCGTATAGGGACAGAAAGCAGATTACTGGTTGTCCACTGCGGCTCCTGC	200	279
A00202:1331:HH2V7DSX7:1:1108:31765:33896	CGGCAATTAAGCTTA	ACTGGCCGCTTGACGCCACCATAACCACAAAATGCTGTGTGCAGTCCCAACAAGAGTGTCCTCTGAGGCTGCGATCTCAGGGCAGGAGAACAGAGAAGTTATCCAGGGTCAGGGCCAGCCCTCATACCAGCTGGGGGAAGAGCAGGTGGAGTTGAAGGGTTTCTCCAAGGTGGAGGTCCCAAAACCACTGCGGCTCCTGC	200	279
A00202:1331:HH2V7DSX7:1:1108:32108:33896	GTTACGCATGCTCGG	ACTGGCCGCTTGACGTCTGAGGAAGTAAGATTTGACATGAGCCCTAAAGCCTTGGAGAACAGAAAAAATAGATCCACTGGAAACAGTCTGGATTTTTGGTGGACATAAGAAAAAGACATTAAAATGATAGGAGATAAAGTTCTGGCATGGATTTCAAATGGTTTGGTTAAGAAGCTTACAGCCCTCACTGCGGCTCCTGC	200	279
A00202:1331:HH2V7DSX7:1:1108:32832:33896	TATTCGGAACGTCAA	ACTGGCCGCTTGACGTTTGTGGTCTCGGCCCGCGGGCGACTCACCCCACCCACCAGGATCCCACGAAGCCGGGCCGGCTCAGCCCGCTGGCGCCATCTAGTGTCGAATGAGGAGGCGGCCCTCTGCGGCTGGAGGGGACGCTTGGGCGTGTGGTGAGTTAGCTTCCAGGTTATGCAAAGCGGGGGCACTGCGGCTCCTGC	200	279
A00202:1331:HH2V7DSX7:1:1108:1271:33912	AGTAACGCATGTTCC	ACTGGCCGCTTGACGTGAGGACCTTGGTCTTACAACTGCAAGGAAGTGAATTCTGCCAATAACCTCATGAACCCGGAATATGACCCTGAGCTCCAGAAACATTGCAACACCTTGATTTCAGCCTTGGGAGACCTTTAGCAGAGGAGCCAACTAAACAGTGCCTGGACTCTCACGTCCCACAGAAACACTGCGGCTCCTGC	200	279
A00202:1331:HH2V7DSX7:1:1108:1669:33912	ATCTTTAGCTCATTT	ACTGGCCGCTTGACGTCTGCCTGTGGGGCTAAAACCTGGTGCCGAATTCGAAAGGAAGAAACCGATTGCTGCATTACTTTATAGATGACGCCTGATCATACCCCCACAACGCACGGTGAACGTATCCAAGGGAGCTTGATAGCCTCAACTATGACGTCTCGCAATGTCTTGAACTACCACTCTCTCACTGCGGCTCCTGC	200	278
A00202:1331:HH2V7DSX7:1:1108:2248:33912	AGCGCTGATCCCGCT	ACTGGCCGCTTGACGGGAGGGGTTGGAGGCACATGCAGCCTCTTGTCTGGCTCTGATCTTGTCTAGAAGCATCCATGAGGGAGAATGTGGGTAGATTTCGAGGAACACCCTCCCCACATCTTCACCTGAGGCCCCATTTTCCAGGATTTGTTCTGTGCCCCCTGGTACTTTTTTTCCTTGAGGCACACTGCGGCTCCTGC	200	279
A00202:1331:HH2V7DSX7:1:1108:2356:33912	CCTATGCTACCATTT	ACTGGCCGCTTGACGCTCCACAGTAAGGGTAATGATGAGAGTGGCCCTCAGGGTAGGAGGGGTGGTAAACACACCACAAAAACAGATACTTCTTGCCTTTATAGCAAGACAGCTGCTCAGAAGGCCTGCTGCCTCTAGCCGACGATGTTGAACCTGAGAGAGACAGCCTTCGCACCTGGAAAATGCACTGCGGCTCCTGC	200	279
A00202:1331:HH2V7DSX7:1:1108:6406:33912	GCCTAATGCTGGAAG	ACTGGCCGCTTGACGAGCCTCCCGAGTAGCTGGGATTACAGGCACCTGCCACCACACCCAGCTAATTTTTTGTATTTTTAGTAGAAACGGGGTTTCACCATGTTAGCCAGGATGGTTTCGATCTCCTGACCTTGTGATCCGCCCACCTCGGCCTCCCAAAGTGCTGGGATTACAGGCATGAGCCACACTGCGGCTCCTGC	200	279
A00202:1331:HH2V7DSX7:1:1108:7328:33912	CCGTGAGTTAATGGG	ACTGGCCGCTTGACGCAGCTACTCAGGAGGCTAAGGTGGGAGAATTGCTTGAACCTGGGAGGCGGAGGTTGCTGTGAGCCAAATGCCACTGCATTCCAGTCTGGGCAACAGAGCAAGACTCTGTCAAAAAAGAAAATAAAAAAGAAGAAGGACGAAAGGTCTGTGGTGTCTGTGGAATCTACAAACACTGCGGCTCCTGC	200	279
A00202:1331:HH2V7DSX7:1:1108:9010:33912	CGCGAATTATACAGC	ACTGGCCGCTTGACGAATCCAGGAAAGAAAGGTTGGTTATTTAGTCTAAAGCAGGAATAGTTTACATGGAGAAATTAGGGAGTTTATATATACGTGGTAATACAATTCAGAGAATTTACTGATGAATTAGTGTGAAAAGTGAGAAAAAGAAGGAATTTAGGGTGATTCTTAGATTTTCTTTTCTTCACTGCGGCTCCTGC	200	279
A00202:1331:HH2V7DSX7:1:1108:9751:33912	GACCGTCTGCAAGTG	ACTGGCCGCTTGACGCAGTAAAAGACTACCATCTGGGATCCTGTGACTGTCCCTGTTTTCTTCCTGAAGACACCTGACAAACTGGTAGAAGGCCGGGGTACCCCAACAAAGCACTGTGGTCTTGCTGATCGAGATCAGCGTGCAGGGAGGCTGAGGTGGCTGGAATTTACAGGGCAGATAAATGGCACTGCGGCTCCTGC	200	279
A00202:1331:HH2V7DSX7:1:1108:10312:33912	ATCTACAGGGGGCGC	ACTGGCCGCTTGACGTTCATGCCCAAGGCATGGTGACTCAGACACCCAGATTTGGCTTTACCACCATTAAGCTTCCCTTGTTCAGGCCAAGAGCCAGGAAGGCAGCCCCATGTGGGGGATGAGCTTAAGGATAGAGCCAAGAGCTGCACCTTGTGGGAAGTCCTTCTTGTTCTTTCTGCCTCCTCCACTGCGGCTCCTGC	200	279
A00202:1331:HH2V7DSX7:1:1108:12391:33912	ACGTACACGTAACTC	ACTGGCCGCTTGACGCAGAGATCTTGTGTTATTTATCTATGTGTCTTCAGATACTAAATGTGGCACATAGTAGAGCTCCATACATGTGTATTGAGTAATAAATTAATGAATAAATATGATGCTGGTGGCAGGTAAATTCTTGGTGTTTACTTTGAGGTCCGGATCAATACAGGATCAGGATAGTGCACTGCGGCTCCTGC	200	279
A00202:1331:HH2V7DSX7:1:1108:16911:33912	GAAGGTTCTGCACGG	ACTGGCCGCTTGACGGTCAGGAAGGGGAGGCCAAGGATCTTACTTTGGACATAGTGACTTCCAGGTGCCTTTGATTATCCAGGTAGTGATGTCCAGTCTTCAGTTTGATAAAGGCACATGAAGTTCAGGGGAGCAGCCCAGGGAGAGGATGTGAATGTGAAGTCAGCAGGCAACAGATGCTCTTTCACTGCGGCTCCTGC	200	279
A00202:1331:HH2V7DSX7:1:1108:19859:33912	AACCAATCTGGAATT	ACTGGCCGCTTGACGAACACAAAGCAAAAGAAGTTAGGTTATGGAAAGCGATGCTTTTTCTTTTCTTTCTTTTTTTTTTGAGATGCAGTTCCGTTCTTGTGGAGTGCAATGGTGCGATCTCGGCTCGGCACAATCTCGGCTCACAGCAACCTCTGCCTCCCAGGTTCAAGCGATACTCCTGCCTCCACTGCGGCTCCTGC	200	279
A00202:1331:HH2V7DSX7:1:1108:24795:33912	CCAGGCTGTCGGACT	ACTGGCCGCTTGACGGACAGATTTAGTAACATGGACAAGGACCCGTAGCTTGTGCATGACTGAGCAGGGATTCGTAACTAAGTCTTTCTGGCTTCAGAGGTCTTCAAAATTCTGCCTTGGTGCCTCTACTCATTGCCTCAGTGATTGATTCTCAAATAAGGACACGGTTTGGGATAAGGGTACAACACTGCGGCTCCTGC	200	279
A00202:1331:HH2V7DSX7:1:1108:26856:33912	ACAAGCGGGTTACGT	ACTGGCCGCTTGACGGGCATGAGAATCGCTTGAACTCAGGAGGCAGAGGTTGCAGTGAGCTGAGATCACACCACTGCACTCCAGCCTGGGCAACAAAGCCAGACTGTGTCTCAAAAAACAAAAACAAAAAAGGACTCATCAACAAAATGTACTGGGACAACTGGGTATTGCCCGCAGGGAGGGACACTGCGGCTCCTGC	199	278
A00202:1331:HH2V7DSX7:1:1108:28519:33912	GCAAGTCAATGTGGA	ACTGGCCGCTTGACGTTATAGGGCATGTGCCACCTCGCCTGGCTAATTTTTGTAGTTTTAGTAGAGATGGGGTTTCACCGTGTTGGCCAGGCTGGTCTCAAACTACTGACTTTGTGATCCGCCCACCTCAGCCTCCCAAAGTGCTGGGATTATAGACGTGAGCCTCCTTGCCCAGGCTAGCCTTTCACTGCGGCTCCTGC	200	279
A00202:1331:HH2V7DSX7:1:1108:30201:33912	ACATTTTTGCGTGAA	ACTGGCCGCTTGACGTAGAATGCAGTTTGGGATTCAAGCTCCTCAGCACTTTGCTGTGAAGGAGAAATTAGGGCAAGACAGATTGACAAGCTCTCATCCCTTGGCATTGTGCCAGGACAGCTGAGATGACCTTGTGGGTTGACATGTTTCCCCCAAGAAGATATAAGTTGATGTCCTAACTCCTGCACTGCGGCTCCTGC	200	279
A00202:1331:HH2V7DSX7:1:1108:30418:33912	CGTGGTGAATAACTA	ACTGGCCGCTTGACGCAAACAACTAAGAAGTGGCAGGCCTTGGATTTGAACCCCACTGTCCTTGGCTATGTTGGAGCTCTATGGTATGCAGAGGCAATACAAGCAAGGACTGATAGAAGTGTCCCCCGAACCCCATTCAACGCTGGACTCCAGGCGGCAAGACATTGTGTTTCTCTCCTCCTGCCCACTGCGGCTCCTGC	200	279
A00202:1331:HH2V7DSX7:1:1108:30508:33912	AGTTACACAAGGTTC	ACTGGCCGCTTGACGACACTTTTGGCCTCCAGAACTGCAACAAGATATGATTCTGTTCTCTTGATCCAACAAGTTTGTAGTAATTTGCTATAACAGCTTTGGGAAACTAATATCGCATCCTGCAAGGAGGTGTATGAATTGCAAATTACAAAAAGGGAAGCAAAGTTACATCTTGCTTTTTTTTTCACTGCGGCTCCTGC	200	279
A00202:1331:HH2V7DSX7:1:1108:31376:33912	CGATAGTCAGACCGA	ACTGGCCGCTTGACGAAATTAGCTGGGTGTGGTGGCACACACCTGTAGTCACCTCCTCAGGAGGCTGAGGTGGTAAGATCATATAGGTTGCCACCAGCCGAGAAAGTGCAACTGCACTCCAGCCTGAGCCACAGATAATATGTCTTGGAGTCTAATCCTTAGTCTTAAAAACCATAAAAGACTAGCACTGCGGCTCCTGC	200	279
A00202:1331:HH2V7DSX7:1:1108:31521:33912	TTAGGATATTGCGAT	ACTGGCCGCTTGACGATTCAGGAAATACAGAGAACGCCACAAAGACACTCCTTGAGAAGACCAACCCCAAGACACATAATTGTCAGATTCACCAAGGTTGAAATGAAGGAAAAAATGTTAAGGGCAGCCAGAAGGAAAGGTTGGGTTACCCACAAAGGAAAGCCCATCAGACTAACAGTGGATCTCACTGCGGCTCCTGC	200	279
A00202:1331:HH2V7DSX7:1:1108:31864:33912	AAACGGCGCTTAAAT	ACTGGCCGCTTGACGTGTCCAGGGAGAACATAAGCCAGCTTTCCACCATCATTTGGACAAATTTTTAGTGATAGGACACATATAATTTATCAGGCTTTATTGTGGTTTCATTTTCTTTTGATTTAGATTCAATACTCACCAGATAACTTCTCAGATGCCACAGTATGAGGAATAGGGTACCCTGTCACTGCGGCTCCTGC	200	279
A00202:1331:HH2V7DSX7:1:1108:1714:33927	GGCCAAACGTAATCG	ACTGGCCGCTTGACGTATTGAGAACTTTATGAAATTAAAGAGATCCTACTACTTTTGTTGTATTCTCTGCCTCTGTAACGTGCTCTGAGTCTGTTCTTATTATTAGACTGTAAAGCACACTTTATTTTCTGAATATTTTAGCCTGTAGTTGAATTGAGTCTTGTGATTAGTGGTCTTTGTGTGATCACTGCGGCTCCTGC	200	279
A00202:1331:HH2V7DSX7:1:1108:2799:33927	GCACTTCTATTAGAC	ACTGGCCGCTTGACGCTCTCCTGGTTATAGACTGTGCCATGTCAGGGTCCAAGCACCTCACCAGCTCACATCTGGCCATTTTGCTCAAGTCTCCCTGATTTCTTCCTCACTGTTAGAGGGGGATGTTCACCTCCATTCTCACCTCCTCGGACTGTCAGGTAAATAGACACAAGGTGCCGAGGCTCCACTGCGGCTCCTGC	200	279
A00202:1331:HH2V7DSX7:1:1108:3558:33927	ATACGCCCCTTGTGG	ACTGGCCGCTTGACGTTCAAAAGCAGGTGTAGCCAGCAACAAGCCAGGTGCCTGGTGGGAGAGCCTGCCAGGAGTTGAGAGATGGCACTTCCCCTATGTGGGTAGTGCATGTTATGCTATATCTTTAGAAATAAGCATCTGTTTACAAATGAATATAACCTTTGCCTGCTTACTCACCTTTCAATCACTGCGGCTCCTGC	200	279
A00202:1331:HH2V7DSX7:1:1108:4878:33927	CGGACGTCTTGCCTG	ACTGGCCGCTTGACGGGATAGCTACTTTGTCAGGTATCTTAGGGATTGGCACAAATGTCTATTACTTATGAGGAGGGTTGCGCTACCTCACTTACGCGCGTGAATAAGAACTACTGAAAATCGACGGATAAGGCGCAAGCTGCCTGAACAAACCTCCGCACCACGACAGTTAGCATGGTTGGTAACACTGCGGCTCCTGC	200	279
A00202:1331:HH2V7DSX7:1:1108:5385:33927	CGAGGCTCGAATTTC	ACTGGCCGCTTGACGATGACCCAGCAATTCTACTCCTAGGTTTATGTACCTGAGAGCAGTTTGTGCATAGATCCACCAAAAGATATGTACGAGAATGTTCATAGCAGCTTTATGTAAAATAGCCCCAAATTGGAAATAGCTCACAAGTCTGTCAACAAAAGAATGAATAAATAACTCATGCTATACACTGCGGCTCCTGC	200	279
A00202:1331:HH2V7DSX7:1:1108:5403:33927	TCTAAGAACTCGTTC	ACTGGCCGCTTGACGCAAGTCCACAGCCAATGGGGTGGGAAGTTGACTCCACTCCTAAGGAAGCCACAGTGAAGGCAGGGAAGGAAGGAAGACTGGTAACAAAATGACAGGTGGCTTCCAGGCACTGATAGGAAGGGGTTTGAACCCAGAAGACAGGGAGAGATGAAGCTCATCCAGAAGGATGGCACTGCGGCTCCTGC	200	279
A00202:1331:HH2V7DSX7:1:1108:5674:33927	AACCCAACAGGAGGA	ACTGGCCGCTTGACGCATCAACACAGAAAGTAGTGTAACAATATCTTCAAAGTCCTCAAGTAAAGAACTGTGACCTGCTGGGCGTGGTGGCTCACGCCTGTAATCCCAGCACTTTGGGAGGCCAAGGTGGGCGGATCATGAGGTCAGGAGTTTGAGACCAGCCTGACCAACATGGGGAAACCCTGCACTGCGGCTCCTGC	200	279
A00202:1331:HH2V7DSX7:1:1108:6180:33927	ACTTCATCGTCAGAC	ACTGGCCGCTTGACGTTCCACCAGGGAGGAGAATAGTAGGTTTAAGACAATTTTTACCCTTTGGTACTACTGTCATTGCTTACCATCTATATGTACTACTTATTGAAATAATTAAAATCTATTTAGCAGAATGAGAAAAAATTCATTGAATTGACTGAAACTAACAATTTGGAAATAAGATAGAACACTGCGGCTCCTGC	200	279
A00202:1331:HH2V7DSX7:1:1108:6759:33927	GTAGAAGGTTCAAAA	ACTGGCCGCTTGACGTCAGGACACACAGGCTCAAGTGTCCCTGCTAGGCCATGGCTATGAGTGCAGTAGGTGAACTGCCTGGACCCTCCCAAAACCAGGCAGGCACTCAGGGCACAGAGAGGCTGAGTCACAGACCCCAAGTGGCACAGCCAGGGAGGGCGGAGTGGGAACTCCCCCCACAGCCCCACTGCGGCTCCTGC	200	279
A00202:1331:HH2V7DSX7:1:1108:7591:33927	GTCTCAAAGTATAGG	ACTGGCCGCTTGACGATTCAGCCTCAAATAGATATTGTATTTGAAAAGGGGAAGAGTATTTTAATAGCTTTTTTAGCGATTGTGGATAGTCTTTGATACCGCACTAAAACTTGGTAGTGTCTTAAAATGTTAGCTGCAATATGGAATCTGAAAGCGTATCAATGAACTTTTCTGCTACATTAAAACACTGCGGCTCTGC	199	278
A00202:1331:HH2V7DSX7:1:1108:8422:33927	CAGGCGGACTTTATA	ACTGGCCGCTTGACGACATCCAGGTCATGCTGATGCAAGAGGTGGGTTCACATGGTCTTGGGCATCTCTGCCTCTGTGGCTTTGCAGGGTACAGCCCTTCTCCTGGCTGCTTTCACAGGCTGGTATTGTCTGTGGCTTTTCCAGGTGCATGGTGCAAGCTGTTGGTGGATCTACCATTCTGGGGTCACTGCGGCTCCTGC	200	279
A00202:1331:HH2V7DSX7:1:1108:8910:33927	GAGCCAAAACTGAAC	ACTGGCCGCTTGACGTGCTGCAGGTATGCGGGACTAAAATAAGGTGTCAGTACCTCACACGAGAGCTTCAGATGGCTTCACTGCTACAGCTTGCCTGTCAATGTGGTTAGAAACTGTTGTTTAGTGGTTTCAGTGGTGAGCAGTTCGTGGGCTTCCGGTTTCTCTTTCTGAAATGGTCGAAGAATCACTGCGGCTCCTGC	200	279
A00202:1331:HH2V7DSX7:1:1108:9146:33927	GTGGCACGGCAAGGA	ACTGGCCGCTTGACGAGAAAGGAAAAAAACATTCTCAGGCCAGGTGTGGTGGCTCACACCTGTAATCCCAGCACTTTGGGGGACCAAGGTATGTGGATCGCTTGAACCCAGGAGTTCAAGACCAGCCTGGGCAACATTGTGAAACCCCGTCTCTACAAAAAAATACAAAAATCAGCCAGGTGTGGCACTGCGGCTCCTGC	200	278
A00202:1331:HH2V7DSX7:1:1108:9326:33927	CATACAGAGCAGATA	ACTGGCCGCTTGACGAGGAGAAAATAGTGCTGACTTGACCCTGTACTGACAGGGACACCTGCCCATCAGCAATGCTTTGAGCTGCAAGTAGAAGCTGGGTGGTCAGGGAGAGGCTATGTTGGTGGCTATAGAGTAACAGATGACCTGGTTGACCTTGATTATTGACCAACCTAGTACAATGAAATCACTGCGGCTCCTGC	200	279
A00202:1331:HH2V7DSX7:1:1108:10176:33927	GGGTTTCCAGACGTA	ACTGGCCGCTTGACGACCACTACTCAACCCTAAGCCAGGACATAACCAGCCCTGAGGTACTTATACTTTAGTGGAGGAGGGAAAGCACATCAACTTGTAGAGATACTACAAGGCAGTGTGCTGTAGAACAGGAGCTTAGGAGCTTGAATGTTTCCTGGAGCTGGGCTATATAAGGGTGAAATCACCACTGCGGCTCCTGC	200	279
A00202:1331:HH2V7DSX7:1:1108:10899:33927	CTAGTCATCTTAAGT	ACTGGCCGCTTGACGCTTGTGCGGGAGTCACTTCCCAAGAGAGGTCTGATTCATCCTGCCCTGGGCAGCCCCCCGGCCCCCGCCATCCTCGCCAGGCCTGCCATTGGGCCCGCGGTGGGAGTCCTGGTCTCAGCACCGCAGACTCCAGCAGCGACCAGGCCTCTTGAGGGGCTCTGTGGGTCCATCACTGCGGCTCCTGC	200	279
A00202:1331:HH2V7DSX7:1:1108:11731:33927	CACATTCTGTAGGAA	ACTGGCCGCTTGACGCCCAGGCTGGAGTGCAGTGACACGATCTCGGCTCACAGCAAACTCTGCCTCCCGAGTTGAAGGGATTATCCTGCCTCAGCCTCCCCACTAGCTGGGATTACATGCGCCCACTACCATGCCCAGCTAATTTTTGTATTTTTAGTAGAGATGGGGTTTCACCATATTGTCCACACTGCGGCTCCTGC	200	279
A00202:1331:HH2V7DSX7:1:1108:12093:33927	GAGTTAATCGCACTC	ACTGGCCGCTTGACGTCCTTCGGGGAAGGAGCAGCCCTACTCCCTCTGATGGGGCTGCCTGGGAGGGTTGGATTTGTTGTTTGTAGGGAAAGACTGGGGTGGAGAGCAGGGTGCTGTGGCCCCTCTCGTCCCTTTCTGGTTCCTGGGGCTGTCCGCACAGAGCAGGTGGGGACACGCTGGCTGGTCACTGCGGCTCCTGC	200	279
A00202:1331:HH2V7DSX7:1:1108:14009:33927	GTGATGTTACTTTTA	ACTGGCCGCTTGACGTGGCTTGGGAAGGAGGGAGTCAGAAGTGGCAGGCCCATGGAGGTATGCCTGTCCGCGGATGACCGGGATCACAAAACAATGACACTGACTTGTCGTGGGGATGGTATGAACAGACATGAGGAAGGATTGGAGAAGATCTCTGTTGCTGACAGAGGACAGGGACCAGTCAGCACTGCGGCTCCTGC	200	279
A00202:1331:HH2V7DSX7:1:1108:14660:33927	ACTCCTGCATAGCAG	ACTGGCCGCTTGACGATGGTGGCAGGCGCCTGTAGTCCCAGCTACTTGGGAGGCTGAGGCAGGAGAATGGCGTGAACCTGGGAGGCAGAGCTTGCAGTGGGCCGAGATGGCGCCAGTGCACTCCAGCCCGGGCTTCACAGCAATACTCCGTCTCAAAAAAAAAAAAAAGGAAAGTCTGAGAACTACACTGCGGCTCCTGC	200	279
A00202:1331:HH2V7DSX7:1:1108:16324:33927	AAATAAACCTGTCGG	ACTGGCCGCTTGACGTCCCTGTCCCTGGCCAAGGAAACCTTAGCCATCACGTGGCTGGTTTCTCTCGCTATTTGTCCAAGTAAGCAGTTCAGGCCAGCTGCAGCCCGGAGGCCGTGACACAGAGCCCGGGAGAAGGGCCACATTGGTGTGGGTGGTGGCAGCGAGGATCGCCATGGGCATCAGGGCACTGCGGCTCCTGC	200	279
A00202:1331:HH2V7DSX7:1:1108:16504:33927	GGCCATAAGCCAGCT	ACTGGCCGCTTGACGGCGATCCCCCCGGTGTGGATGGAGCTGAATGACACCTACAATTGCAGAGCACGGTTGGCGTTGCCAGGGCTGGGAAATGGGCGTCGTGGCTGGAGAGGGCACTGAAGGGCACAGATGAGAATAATGACAGCACACAGCACGACCGTCAGGAACCGACGCAGCACCACTGGCACTGCGGCTCCTGC	200	279
A00202:1331:HH2V7DSX7:1:1108:16649:33927	TAGGTCGTTTGTGAT	ACTGGCCGCTTGACGGGAGATTCATTTAAACCACTATTGCTATAGATTACGCCTATTTTCATGCGTGTCCGTGTGAAGAGACCACCAAACAGGCTTTGTATGAGCAACATGGCTATTTATTTCACCTGGGTGCAGGCGGGCTGAGTCCGAAAAGAGAGTCAGCGAAGGGAGATGGATTATCATTACACTGCGGCTCCTGC	200	279
A00202:1331:HH2V7DSX7:1:1108:18945:33927	AGCGGCGTGCGCTCT	ACTGGCCGCTTGACGGGCCTCCCGCAGTGCCTGGCCTGAGTTTGAGGGACACGGGGTCCCGGGGTGAATTGTGGTTGGGGGGAGCGGCTGGGGTGGGAGGATGACTCGGCAGCTGCACTTTCTCTGATTCTGCCAAGTCCCCCAGGAGCCTAGATGGACCTGTGAGCACCAGGGGCGGAGGACCCCACTGCGGCTCCTGC	200	278
A00202:1331:HH2V7DSX7:1:1108:20247:33927	TCAGGATCCCACCAA	ACTGGCCGCTTGACGACCTTTTTTATTTCTACTGGGTGCTGGGTGCACTGTCTTTGCCAATGTGTGACCTTGACTATGTTAATAAGAGATAAGGAACACCCGAAAGGAAACCACATTTTGAGAAAATATGACGTGCCAAAGGGAGGTATAGGTGATTTATAACCAATGGTGAGGAGTGGGGATACCACTGCGGCTCCTGC	200	279
A00202:1331:HH2V7DSX7:1:1108:22706:33927	GGAGTCGAAACTTCA	ACTGGCCGCTTGACGTCGTTTCCTTTGGGGCAGACTGGAAGAGTTTTATGAGCAAAATAAAAGAAAATTGGCATTGAGGTCTTCAATACAACAATGAAAGTCATCTTAAACCTGACAAGGGGGTGCTTTCCTCCAGCTGGGAAAAGCTGCGCTGGCTGAAACACGCCAGGTGTCTCCCACTAAGCCACTGCGGCTCCTGC	200	279
A00202:1331:HH2V7DSX7:1:1108:22923:33927	TCGACTGGGCGAGGT	ACTGGCCGCTTGACGAAGCAAAAGAGAGAAACTGAGGGAGCCAGACTCTTGTTAACAATCCATTCTCAAGGGAACTAATCACTTACCCATGTCGGGGGGCATTTATCTATTCATGAGGGATCTGCTCCCATCACCCAAACACCTCACACTAGGCCCCAACTCCCAACATTACCACCTGGGGGATCCACTGCGGCTCCTGC	200	279
A00202:1331:HH2V7DSX7:1:1108:24822:33927	TACAATCTGAAAGCA	ACTGGCCGCTTGACGTCAAAGTTATAGTGCAAGGTTAAGTTGCTTACAGATAGCAGGTGCTTTAGGAACCCTCTAGAAGGAAAGTTGCCATGGGCTGGGTCATCAGGGCTGGTCACAGAGGAAGGAGGAGCTTGAGTTGGGCTTGATGGCTGAGCAGGGATGAGCCAGACAGAGCAATACTATAGCACTGCGGCTCCTGC	200	279
A00202:1331:HH2V7DSX7:1:1108:24894:33927	GGATGGCTGGGGAGC	ACTGGCCGCTTGACGCCACTGTTTTCTAGCTGCTTCTCCAAAGGTCATCTAGAGCACAGATTGCTTAAGGAATGGACAGTTCTAGTGCTCAGTAATATATGGAGTTATTTAATCAATCACCATTATCTATCAAGATAAGATTAACCATTTTTGTATATTTAACCGAGGTATCAAATGAATAGCTTCACTGCGGCTCCTGC	200	279
A00202:1331:HH2V7DSX7:1:1108:26268:33927	GTAGCTAATGCCTGA	ACTGGCCGCTTGACGTGCTTTCTTTGGTGGTGAATCTCTTTCACCATCAGAATTGCCTCCCTCCTGTCATTTACCATGCAACAAATTTTCCTTTACAAAGTCTTTACTCAGGGTGCCTTTCCTCTGAAAACAGAAACACCTAGTTGACATCTCACCACTTTGCTGCTTTGGTTGCAGCCTAGTGACACTGCGGCTCCTGC	200	279
A00202:1331:HH2V7DSX7:1:1108:30101:33927	ATCACCGGGTATGAG	ACTGGCCGCTTGACGGATGTTTATTGCTTTCTCATCAGATGATGGATGTGGAAGAGAATGTTTTTGCCCTGGAACCAGGTAGGCCTTGGGCTACTTAATTTGCTCTTTAATAGACATAGGTGTTCTTGAAGTACACCTGTCATTCCCTTAACAGAGCACCTATGAGGTGCCAGGTGCTGAGGGTTCACTGCGGCTCCTGC	200	279
A00202:1331:HH2V7DSX7:1:1108:31873:33927	CTTGTACTTTCAAGT	ACTGGCCGCTTGACGGGTCAGGCTGGTCTCAAACTCCCAACCTCAGATGATCTGCCCGCCTCGGCCTCCCAAAGTGCTGGGACTACAGGCGTGAGCAACCGCGCCTGGCCAACTAGTTTCTTACTCTCTATAGTCCCCATCATTCCTACTACTTTGGTGTCCCCATCTCTGGACTCCAGGGAGGACACTGCGGCTCCTGC	200	279
A00202:1331:HH2V7DSX7:1:1108:1994:33943	ATATAAGATTTACGG	ACTGGCCGCTTGACGTTGCAGACTTCACAGACTGAGGAAGAACTAAAGCCCTTTTCTTTCACAAATGGGAGGCAGAAAGTCTGGGGCAAGTTTTCAAGTATGCCCTCTGCCTGGAAACAGATTCGAGGCTGTGGTGGGGGGCATGTTGGGAGTGAGACCAGCCCTTTGGTTTGTGTGGGAGCTGGCACTGCGGCTCCTGC	200	279
A00202:1331:HH2V7DSX7:1:1108:2392:33943	GCCCCATCCACGGAA	ACTGGCCGCTTGACGCAGCTACTCAGGAGGCTAAGGTGGGAGAATTGCTTGAACCTGGGAGGCGGAGGTTGCTGTGAGCCAAATGCCACTGCATTCCAGCCTGGGCAACAGAGCAAGACTCTGTCAAAAAAGAAAATAAAAAAGAAGAAGGAAGAAAGGTCTGTGGTGTCTGTGGAATCTACAAACACTGCGGCTCCTGC	200	279
A00202:1331:HH2V7DSX7:1:1108:3351:33943	CGGGGGCCTTAAGAC	ACTGGCCGCTTGACGTTCAATAATAATTATTGGATAGATATAGAACGTGAGCCTGTGGCTTACAAGTACCGGCTTTTTCTGAAGGTCTACATGGGAAGATGATCATCATTTTATATTCAGTAGATCTGCCACACCCAACTGGCTCCATCTCCTGGAAAACAGCACTCACTACAAGCAACTGTAATCACTGCGGCTCCTGC	200	279
A00202:1331:HH2V7DSX7:1:1108:5665:33943	GGGCAATTTCGTCCA	ACTGGCCGCTTGACGATGTACGTTTTGTAATTGGCTACTATGGAGAATATTACTAAAGATGATTAATGTTAAAAAAGTGAAACTCATCAATGGCTGGACGTCGTGGGTCATCCTTGTAATCCCAGCACTTTGGGAGGCCGAGGTGGGAAGACTGCTTGAGTCCACGAGTTCAAGACCAGCCTGGACACTGCGGCTCCTGC	200	279
A00202:1331:HH2V7DSX7:1:1108:8413:33943	CAGAAGCCGGCACCG	ACTGGCCGCTTGACGGACTTACTACGTCAGCCTTGCTGGTGATCTTCTCGGGAACTGCCGAAAGGCCACTAGTAAGTGCTGAAAGACATGATCATTTTCAGGAAAATTCTATTTTGATGGATTGGCCAATGCCTGAGCCATAGCGGGTGGAGATGAGACCCTGACTGACTAGGCAGTGAGCCACACACTGCGGCTCCTGC	200	279
A00202:1331:HH2V7DSX7:1:1108:8883:33943	TTCAAGTAGGGGACG	ACTGGCCGCTTGACGTGTGGTCGTGGTGGGATCACGCCCCGGGAGAGGAGAAGGATGGGCTCAGGGAAGGGGCTCGGGCTCTCCAGAAATCCGGCGTGCGGGCCGGGAGCTGTCCAGCCTCGCTAAGAGCCCTGGGCTAGAGTTTGCCCGGACTTGCCTGGAGCTGCTGAAAAGGGAATTGAGATCACTGCGGCTCCTGC	200	279
A00202:1331:HH2V7DSX7:1:1108:9191:33943	AATGATACTCAAGTC	ACTGGCCGCTTGACGGAGTCTCGCTCTGTCGCCCAGGCTGGAATGCAGTGGCGTGATCTTGGCTCACTGCAACCTCCGCCTCCCAGGCTCAATTGTTCTCCTGCCTCAGCCGCTCGAGTAGCAGGAACTACAGGTGTGTGCCACCACGCCCATCTAATTTTTGTATTTTTAGTAGAATAGAGGTGCACTGCGGCTCCTGC	200	279
A00202:1331:HH2V7DSX7:1:1108:9733:33943	CGTCGTTAGGAGGGC	ACTGGCCGCTTGACGACTCACCGTGGACTCAGAGAGACTGGCAATAAGCTAATTATGCAGAGGTGAGGATGGCTACAGAGGAGGTCCTAGGAGTTCACACACAAAAAGATTAGCAGGACAGCATGATAAATTTTGAATTTGGACCAGAAAAATAGTACAGGGAAAAAGACTTCATAGGCATTGTGCACTGCGGCTCCTGC	200	279
A00202:1331:HH2V7DSX7:1:1108:10004:33943	TGTAAGCGCTTTCAG	ACTGGCCGCTTGACGCTGGGATTACAGGCACATGCCACTGGGTCCGGGTAATGTTTGTATTTTCAGTAGAGACGAGGTTTTGCCCTGTTGACCAGGTTGTTCTTGAACTCCTGACCTCAGGTGATCCACCCGCCTCAGCATCCCATACTGCTGGGATTACAGGCGTGAGCCACCACACCCAGCCCCACTGCGGCTCCTGC	200	279
A00202:1331:HH2V7DSX7:1:1108:12174:33943	CGATAGTCAGACCGA	ACTGGACCCTTGACCACACAAAATAGGGTACATTCTGATAATAAAGCAGCAAAACAATTAAATAGTGAGAAGACAACAAAAGACCCAGAGAAAAATCCTAGAAAGTCTCAAGAAAATAGTGTACTTGATTGGAATGTCCTCCCAGAACAAAGCAGCCTACAAATCTGGGCAGGGAGCTGATTTTTCAGTGCTGATCCTGC	200	279
A00202:1331:HH2V7DSX7:1:1108:14669:33943	CCAGGGATAGGGCCG	ACTGGCCGCTTGACGTTACACACATTCTCAAAGGAGAAACAAGAGTGGGTACCAATTTAGAAAGTGAAATCCTTTGTACATAGTGGATGATGACAGCAAAACTATACAATCAGTACAAATAAATGGAGAGACAGCTCTGTTGCTGTGGCCACAGCTTGAGCAAAACTCAGTTCCAATGCAAGCCACACTGCGGCTCCTGC	200	279
A00202:1331:HH2V7DSX7:1:1108:14995:33943	ATCCCCACTCTATCG	ACTGGCCGCTTGACGGGGATGCACTGAAGAGGCAGCACCACTTCTGTGGTTCCAGGCAGGAAAACATACAAGCTCAGTGTCATCATAAGGAAGCACCAGGCAAATGCAATTGAGGGACAGTCCACAAATCTTCCAAAATGTCAACATCAGAAACTACAGATGCCTGACAACACTGCAATGCTCCACACTGCGGCTCCTGC	200	279
A00202:1331:HH2V7DSX7:1:1108:15393:33943	TCCTCGACGATGTTC	ACTGGCCGCTTGACGTTTGAGACTTTATGTCCATCACTCAAGTCCCAGGCCTTCCATGGGTTATCGGATAGGCCATAAAATCAATGACCAGGGACTAGAGGTATAGTTGCTCCCCTTTTCCCACCCTTGCATTGAAAAATTCCTTAGCATCATTTTAAGTCTCAAATGAAAGAGCCATATTGCACTGCGGCTCCTGC	197	276
A00202:1331:HH2V7DSX7:1:1108:16586:33943	TAACGATAATTCTAT	ACTGGCCGCTTGACGTTTTCTAGCATGGGTTACCTGGATAAAGGGATGAGGACATGACCCAGGAAGTAAAAAGGAAAGGGGGGCATTGATGAATAGCATCCCCACTCTACTGCTATTTGTACTGAGAAATGCCCCTCTTCTGCTGGAGAAAGACACAGCATATGTCCATGGGATGCTGAGGGAATCACTGCGGCTCCTGC	200	279
A00202:1331:HH2V7DSX7:1:1108:18738:33943	CGGAACAACCTTAGA	ACTGGCCGCTTGAAGCCGCTGGCTAGTAAGACTTTCCCGCGTGCCTCCTGCCCCGCCCTAACAGGCTAACTTTTCCGCGCCGGGCCTGGCTCTTTGCTGTAGCTGCCGCCCTCGGTGCAGAGTTCCCGGGAGCACTTGCTGGCTTCGGTTTCGCGAACTTCCTGGCCGCGGAGCTTTCCCTTCTACACTGCGGCTCCTGC	200	279
A00202:1331:HH2V7DSX7:1:1108:19262:33943	AAGGATGCTACCGTG	ACTGGCCGCTTGACGTTTATTCTGAAAGTAAAGCAAAGAAAATTACCAACCAAGACATGGATATTTGATATTATACTTCACATGCAAGATAAACTATTCTTTGGTGGGGGCTGCTACTAAAACTATTTCCAACATTCTATTTGGGTTTAATAGGATAGATTACCTTAAAGCTTCCTAGAGTCAAACACTGCGGCTCCTGC	200	279
A00202:1331:HH2V7DSX7:1:1108:20148:33943	GGTATGCTTGATGCT	ACTGGCCGCTTGACGTCGCTCTGTCACCCAGGGTGGAGTGCGGTGGTGCAATCTCAGCTCACTGCAACCTCCACCTCCCAGGTACAAGCCATTCTCCTGCCTCAGCCTCCCAAGTAGCTGGGACTACAGGCATGTGCCACCATGCCTGGCTAATTTCTGTATTTTTAGTAGAGACGGGGTTTCAACACTGCGGCTCCTGC	200	279
A00202:1331:HH2V7DSX7:1:1108:20473:33943	TCAAGGTCAACATCT	ACTGGCCGCTTGACGCTCACCTACTTTGGGACCTTCGGGGGTGAGTTCCCCTTTGTCCTCTCGTGGAAACAGCACACAGCAAGCAACCACAAAACCAGAGCGGAAGGAGGGACTTCCCACCGGCATCCGGCCCCAGTGCCATGTTTTATCATCTGGAACGGTTGTGAAGCTTTGTGTGACTTGCTCACTGCGGCTCCTGC	200	279
A00202:1331:HH2V7DSX7:1:1108:20763:33943	GGTGGCCAGGATGTC	ACTGGCCGCTTGACGAGCCAGGCAAGGTGGCGGGCGCCTGTAGTCCCAGCTACTTGGGAGGCTGAGGCAGGAGAATGGCATGAATCCGGGAGACGGAGCCTGCAGTGAGCCAAGACTGCGCCACTGCACTCCAGCCTGGGCAACAGAGCGAGACTCCGTCAAAAAAAAAAAAAAAAAAAAGCCTTGTCACTGCGGCTCCTGC	202	281
A00202:1331:HH2V7DSX7:1:1108:20943:33943	CTGCTTAATTTTGCT	ACTGGCCGCTTGACGCCTCCAGATGGAGAAAGAGAACATCATTAGCACCCAGGAAACCCCTCTTGGCTCCTCCCAGTCCTGACCACACTAAGGTGCCTCCATCTCCATTTCCATCCCCAGAGATGGCCGCTGCTCGGTGTGGTACTTTATGCAGACAGGATCAAGGATGGTACACTTTTTGGTGCCACTGCGGCTCCTGC	200	279
A00202:1331:HH2V7DSX7:1:1108:23583:33943	CGAATTACGAGTCAA	ACTGGCCGCTTGACGGAGTGACCTTGGAAAAAATGGCTCCCTGCATGGTGTATGGGTGTCGGGGAGAGTTCTGGAAAGCTGGACCATGAGGGCTACAACGTGCAGTTAACTGTCCATGACCAAGCACAGTAACCTGGAGAGAAGAACCCGTGACCATCTCAGTGCACTCCAGTAGCCCCCTGGGGCACTGCGGCTCCTGC	200	279
A00202:1331:HH2V7DSX7:1:1108:26096:33943	TTTACCGAATAATTC	ACTGGCCGCTTGACGATAGCAGTTAAGGGTGTAAGCTATAGATTCAGATTGCCTTGGCTTCACTGCTTTCAGTGTGCACTTAGGAAAGTTACTTAGCCTGTTTATTAGGCCCCGGGTTCCTCACCTATTAACTGTACTTGCTGCCTAGAGTTGTAGTGGGAGGTAGATGAGACGATCCATGCAGACACTGCGGCTCCTGC	200	279
A00202:1331:HH2V7DSX7:1:1108:26928:33943	TATCAGCGCACTATC	ACTGGCCGCTTGACGATTCTAGTAGAAGGTATCCAGAGGCTTAGGGAGACTGGAATGGTAGAGTGGATTTCTTATTCAAGACTGGCTTATCTGCCCCAGATTGGTTAAGAGAACAAAACATTAAACAATATTGTGAGAAATAAATTTGTGAGGGAGTCCCGGCATCTTTGAAAACCTGTGTGGTTCACTGCGGCTCCTGC	200	279
A00202:1331:HH2V7DSX7:1:1108:27832:33943	CCGTAGCCCACGCTA	ACTGGCCGCTTGACGAAAGCACACCCCCAGATGGTGGGGCTCAAAGCCCAGGTGTTAGCGGAGTGACAGTGACACCCCGTGATGATGGCATGGGGCCTGGCTCTGACACGTGGAGAAGTGCCCTCAAACGTGGGCCTGTGGATGGGCAGCCTCCCCGGGCTTCCTTCTCCCTCCTTCTCAGCCACCACTGCGGCTCCTGC	200	279
A00202:1331:HH2V7DSX7:1:1108:29568:33943	TAAAGCCCAACTCCC	ACTGGCCGCTTGACGTCTTCTTTTGTTTTTCTTTTGAGATGGAATTTCACTCTTGTGGCCCAGGCTGGAGTGCAATGGCATGATCTTGGCTCACTGCAACCTCTGCCTCCCCGGTTCAACTGATTCTCCTGCCTCAGCCTCCCGAGTAGCTGGGATTACAGGCATGCACCACTATGCCAGGCTAACACTGCGGCTCCTGC	200	279
A00202:1331:HH2V7DSX7:1:1108:29731:33943	GAGCGCACTCAAATT	ACTGGCCGCTTGACGAAATTTATTCTTTTCTTTTCTTTTTTTTTTTTTTGAGACAGATTCTTGCTTTGTGGCCCAGGCTGGAGTACAGTGGCACAATCTTTGCTCACTGCAACCTCTGCCTCCCGGGTTCAAGCAGTTCTCCTCCCTCAGCCTCCCAAGTAGCTGGGACTACAGGCACCCACCACCACTGCGGCTCCTGC	200	279
A00202:1331:HH2V7DSX7:1:1108:30490:33943	CAGTTTCAGCCAGTA	ACTGGCCGCTTGACGGATCAGCAATCCTCAAGTTCCAGGTTTGTGTGGACCATCTGTTCCCTGCCTAGACTTGGAAAGAGACAGCCTTTCCGAGTGGCCCCTGGGGGATGGGATGAGGAAACGTGGGCAGAGCCACTTGAGGAGAGGTTCCGGACTACTACTGGCCCCTTGCCACGGGCATGCCACACTGCGGCTCCTGC	200	279
A00202:1331:HH2V7DSX7:1:1108:3757:33959	TCATGCTGAGGGGAA	ACTGGCCGCTTGACGGACTTTCAGTGTGCATGAAAAGGGGGACCCCACCCCTTTTCTTTTTCCCCAGAGGGTCCTATATGTCACTTCAGTTGAAGAATAGTAGAAAAAGTTGTGATTTGGAACAGACTTGAGTTTTCTGACCATACCTCAGCATGGTATGGTAAGTTGTGTTTAATGGTTTAGGTCACTGCGGCTCCTGC	200	279
A00202:1331:HH2V7DSX7:1:1108:4698:33959	TTCAGGATATCAGGG	ACTGGCCGCTTGACGTTAAATGCGTTGGTAAGTAGGCAAATGTAATGAAAATATAGGTCAAAAATAGGTGAAGGAGGAAATCCAGCGAGGGAAGTGAAGAATGGAAGCCAGATTTTATCCCAGGAACTGGCCAGCATGGGGAGATAAATAGGAAACACATACCCATTCTACAGGGCTAAGCCCTCCACTGCGGCTCCTGC	200	279
A00202:1331:HH2V7DSX7:1:1108:6144:33959	AGTGGACACAACCTG	ACTGGCCGCTTGACGTGAAACCCCGTCTCTACTAAAAATACAAAAATTATCAGGGCATGGTGATGTGCGCCTGTAATCCCAGCTACTCGGGAGCCTGAGGCAGGAGAATCGCCTGAACCCAGGAGGTGGAAGTTGCAGTGGGCCAAGATTGCACCACTGCACTCCAGCCTGGGCAACAGAGCGAGCACTGCGGCTCCTGC	200	279
A00202:1331:HH2V7DSX7:1:1108:6994:33959	CATAGGTCAGTTGGG	ACTGGCCGCTTGACGACTTGTGTATCTAGGAATTTTTATACAAAGGTACGTGTACAAAATTCATATGCATTCTGTTTTATAGCATGATTTAAGAGGTTTTTGAGGATGTTTGGTTTGTCTTTTCCTTTAAGTGTAGCATACTTAAGAGCAAAGTTGGTCTCATGATTTTTTTGCCATGAAAATTTCACTGCGGCTCCTGC	200	279
A00202:1331:HH2V7DSX7:1:1108:8621:33959	ATGCGTATCAGACCG	ACTGGCCGCTTGACGGTGGCTAGAGGAGACAGCAGGATTTCCCAATATGGAGAACTCTGGCAGGTAATGGAAGCCTGCCAAGACAAGAGAGAGACAGAATATGGTGAGGAAGAGAATGATCCAGACAGGAGATCAAAAAGTGCTTCTTGGCCGGGTGCGGTGGCTCAGGCCTGTAATTCCAACACCACTGCGGCTCCTGC	200	279
A00202:1331:HH2V7DSX7:1:1108:10303:33959	GGTGGATCCATGGGG	ACTGGCCGCTTGACGGTAAAAGCAGAAACAGCTGTTATCTTCTACCTGTGATCTTTTCTGTGAGGCAACTCTTCTTACACATGCCAAGGTTGGCATAGACCATGGAGGAAGCGATTACTGCATTTTTTGAATGAAAAGACAAGGAAAAGGCAATGGTGCTTTTCCTCTAACTGGCTCTGTTGCGTCACTGCGGCTCCTGC	200	279
A00202:1331:HH2V7DSX7:1:1108:11333:33959	AGGTGATATGGTGTC	ACTGGCCGCTTGACGGCGACAGCCCAGCATGCAAGTTAATTGCATCTTATTGTAAAAACCTGTAAAGTTCACTTTTCAAAACACTCCACAGTTAGTGGTGTGGAACATACCTTCAAATATTCAACAGCAGTTCTAGGGGCCAGGAAGCAGTTCTGCTCATTCTCTTTATACCTGCTGTCAGCCCGCACTGCGGCTCCTGC	200	278
A00202:1331:HH2V7DSX7:1:1108:12852:33959	TAGTAGGCCGTAGAA	ACTGGCCGCTTGACGGTACCCCAAAATAGACAACAAAAGCAAAGTAGACAAATGGGATTACATCAAAATAAAAAGCTTCTGTACAGCCAAGGAAATCAACAGAATTAAGAGGCAGTCTACAGATTGGGAGAAAATATTTGGAAACCATACATCTGATAGGAGATGTTAGTATCCAAAATATATAACACTGCGGCTCCTGC	200	279
A00202:1331:HH2V7DSX7:1:1108:18638:33959	AACGGTTGGACTCCA	ACTGGCCGCTTGACGTGGCTAACATGGTGAAACCCTGTCTCTACTAAAAATACAAAAATTATCCGCGCTGTAGTGGTTCATGCGCCTGTAATCCCAGATGCTAGGGAGGCTGAGGCAGGAGAACCGCTTGAACCCAGGAGGCACAGGTTGCGGTGAGCCAAGATCAGGCCACTGCACTCCAGCCTCACTGCGGCTCCTGC	200	279
A00202:1331:HH2V7DSX7:1:1108:19886:33959	TGCGTGACATGACTA	ACTGGCCGCTTGACGAATGTATGATTCAAAAAGAACTGTTTCCTTCAAGCTGTCACCACACCCACTCTGGCCAGGGAAGAACACATCTCTCAGATGAGAACTTCCCCACACAACCCAGGTGTAGCTTCGTAGCCATAATGGTGAGCAGACAGGCTGCCTTAGCTGGTTCCCACCCCAGAGGCCCCCACTGCGGCTCCTGC	200	279
A00202:1331:HH2V7DSX7:1:1108:21983:33959	TGTCCGTCCACTGCC	ACTGGCCGCTTGACGGGACTGCTGGAGCCCAGGAGTTCGAGACCAGCCTGGGCAACATAGCCAGACCCTGTCCCTACAAAAAATAAAAAAAAATTAGCCGGGTGTGGTGGAGCACCTGTAGTCCCAGCTACTCGGGAGGCTGAGGTGGGAGGGTCACTTGAGCCCAGGAATTTGAGACATAGCCACACTGCGGCTCCTGC	200	279
A00202:1331:HH2V7DSX7:1:1108:22471:33959	GCATAAGCCGGGCGA	ACTGGCCGCTTGACGTCAGATGGCAGAGTAGCAGAGACAACAGGTCCTTTAAGTCAGGTTGAGTTAAAAGCACTTGGAGAGACAGGCATAGGGCCTGCTGAGAATGACCAACCTTCTGCAGGGAAGAGTTGTCAAAGACTTGGAAAAGGTCAAAAGGTACTGAGTATCCTTTCAGTGGAGGGCTGCACTGCGGCTCCTGC	200	279
A00202:1331:HH2V7DSX7:1:1108:22869:33959	AGGGTGGGAATCTCA	ACTGGCCGCTTGACGTGCCCTTACATGGCAGAGAGAGACAGACTGACAGAGAGAGAGGTCCTTATATTTTTATGAGGCCACCAATCTTATCAGATTAAGGCCCCACCCTGATTACCTCATTAAATGTCATCTCCTAAAAACCCTGTCTCCAAATACAGTCACATCGGGGTTAGGGCTTCAACCCTCACTGCGGCTCCTGC	200	279
A00202:1331:HH2V7DSX7:1:1108:23592:33959	GTCGGGACAACTATA	ACTGGCCGCTTGACGCAGTTTTCCTCACTGTGAGGACTCTAAATACTTTCATTTACTGGAATTAGATTTACCCTTTTGGCTAAGGTGTCATATGGACAGGGGAATTACCAAGTCCAAGAGTAGTTTTGGCTTCCTGATGGGAAAGAGTTGTTGTATAACAGGAATCCTACCTAGGCCTCCTATTGCACTGCGGCTCCTGC	200	279
A00202:1331:HH2V7DSX7:1:1108:24207:33959	CTTGACCCTCGAATA	ACTGGCCGCTTGACGTCCGGGAACAGAGGAGTGGGCTGCACGACTAATTCCAAGGGTGTTAGAGGTTCCACCAATGCGGCTTTCTGGACTACAGCTCTATCTGGCGGCCCTTGTTAACAGGATTAGAGTGAGGTAGGAGGCGGGACTCGACTCCAGAGGCGTGGCTTGGACACCAGATCAGACTGCACTGCGGCTCCTGC	200	279
A00202:1331:HH2V7DSX7:1:1108:24768:33959	CATAGGGTCTGGACC	ACTGGCCGCTTGACGCAAAAAGAAAAGATCTAGCTTCCTGGCACATTCTAGTAATGGCTAGATAATGTTATTGAAGTAGCTAAGCCACATCTACGTCTTGTCTTCTAGAGAGAAAACTGTTCTGATAAGCCCTGAGGATTGCGAAATCAGTGGACATTCGGTCACAAAGAATTTGTTTACCCCTACACTGCGGCTCCTGC	200	279
A00202:1331:HH2V7DSX7:1:1108:26196:33959	ATAGGTATTTACGTT	ACTGGCCGCTTGACGTTTTGAAAAATTTTCATAAAGACAGGGGTCTCACTATGTTGCCCAGGCTGGTCTCGAACTCCTGGGCTCAAGCAATTCTCCCACTGTGGCCTCCCAAAGTTGCTGGGATTACCAGCATGAGCTACTGCACCTGGCCCTCAAAGTGTTCTAAACTATGTGCAAATGGAGAACACTGCGGCTCCTGC	200	279
A00202:1331:HH2V7DSX7:1:1108:26359:33959	TACTCGGAACATCAA	ACTGGCCGCTTGACGGGGGTTTCACCGTGTTAGCCAGAATGGGCTTGATCTCCTGACCTCGTGATCCGCCCGCCTCGGCCTCCCAAAGTGCTGGGATTATAGGCGTGAGCCACCGCGCCAGGCTGGGAATATTTCTAAAGGAATTTAGAGTCCAGCAACTGCACAGCCTGGAGTACCTGGCAGCACACTGCGGCTCCTGC	200	279
A00202:1331:HH2V7DSX7:1:1108:26666:33959	TACTCGGCTAGAATA	ACTGGCCGCTTGACGAGACAAGATTCTGCAGAGGTGGGAGGTGCAGAGATTGGGCGGTCAGTGTCCACCCTGCCTCCAAGGAAGGTTGTTCCCAATCAATGCCTTTCAAAGGGACTGGGTGGGCAGAGAGGAGACCTCACGGCCTCTGGGCGGATGGGGAGTGGTCTGGGAGGGCCTGCTTAGAACACTGCGGCTCCTGC	200	279
A00202:1331:HH2V7DSX7:1:1108:27896:33959	TCCATAACTCAAAAC	ACTGGCCGCTTGACGGGCATCGCTCTCCATGCTGAGCTACCTGGAGTTGAGGGGAGGAGTGACACAAGCACCCCTGCAACCACCACCACTGGGACTGTGTTGGGTTAGACCTGAAACCAGCACAGTACTGAGTCTCATCAGTACAGTAATATTGCCTGGCTACCACTGATGTTTATTCAAGGCCCCACTGCGGCTCCTGC	200	279
A00202:1331:HH2V7DSX7:1:1108:25762:36182	CTCACTCTTCTACAA	ACTGGCCGCTTGACGCAGGCAGATTGCTTGAGTCCAGGAGTTCAAGACCAGCCTGGACAACATGGAGAGACCCTGTCTCTACATAAAATACAAAAAATTGGCCGGGCACACTCCTGTAGTTCCAGCTACTTGGGAGGCGGAGGTGGGAGGATCACCCAAGCCTGGCAAGGTCAAGGCTGCATTGACACTGCGGCTCCTGC	200	279
A00202:1331:HH2V7DSX7:1:1108:28438:36182	AGGGCCGGGCACATC	ACTGGCCGCTTGACGCCCCAGCCTCTCCTTTAACAAGAAGCTATGCCAGGGCATCTACTGGATAGGGCTGGATGGGGCTGGGTTCTACTCCAGCCAAGGATCCAGCCTGGGTCTTCCCTCTCAGAGCCCAGCCTGTCAATAGCATGCTAGCTGTGGGTGCTGGCTGCTTCTATGGGGCAACTTGGCACTGCGGCTCCTGC	200	279
A00202:1331:HH2V7DSX7:1:1108:29432:36182	TTGGGTAGATAGCCA	ACTGGCCGCTTGACGGCCTCCCGAGTAGCTGGGACTACAGATGCCCGCCACCACGCCTGGCTAATTTTTTTGTATTTTTAGTAGAGTCGGGGTTTCACCGTGTTAGCCAGGATGGTCTCGATCTCCTGACCTTGTGATCCACCTGCCTCAGCCTCCCAAAGTGCTGGGATTACAGGTGTGAGCCACACTGCGGCTCCTGC	200	279
A00202:1331:HH2V7DSX7:1:1108:30499:36182	GATGTCTAAGGCAAT	ACTGGCCGCTTGACGAGCCTGGGCGGCAGGGTGAGAGACACTGTCTCCAAAAAAAAAAAAATCGGATTGTGGTGATGGTTGCGCAATTCTGTGAATTTGCTAAACGTCATGGATTGAGACACTGCTTAAAGTGGGTGGATTTAATGGTAAGTGCTGCTGAAACCCTTACGTGCACATGGACACTGCGGCTCCTGC	195	274
A00202:1331:HH2V7DSX7:1:1108:31693:36182	AATGCGCCTCCAGAT	ACTGGCCGCTTGACGAAGGCCGACTCTTACCCATTAAGGTAAAAGCACGCATTGATTAGAACGGAACTGGGCAGATGTGATGCGCTTTCGAGAACCTAACGATCAGGGATAACGCTATCCCCTTCCCAGCGAAGGATGCGGCTTGAAGGCACAAATTCACTTCCCTGCATCAGAGTTCTCATCTCCACTGCGGCTCCTGC	200	279
A00202:1331:HH2V7DSX7:1:1108:1235:36198	AAAGCACAATGAGGC	ACTGGCCGCTTGACGGGTGTGAGCCACTGTGCCCGGCAATTTTTTTTTTTGTAGAGACAGGTTTTCTGTGTGTTGGCTAGGCTGGTCCTGAACTCCTGGACTCAAGCAGTCTGCCCGCCTTGGCTTCCCAGAATGTTGGGTTTGTAGGTGTGAGCCACCATACCCAGCCAAAGGAAACTTTTATGCACTGCGGCTCCTGC	200	279
A00202:1331:HH2V7DSX7:1:1108:1307:36198	AAGTGAAGGGTCCGT	ACTGGCCGCTTGACGTGACCTGGTGTCTGAGGGAACAATAGATCATCGGAGATGTGAGATATGAAAACGAAGAGGAAGAACATGTTGGGCAGGAGAAAATACAAGGGTGGTAAAAGGAAGTTTTTTTACATAGCTGTTGGGATGAATTTGTATCTGGAGAGATTCAGGTGGGGCCAGGAAGGTTCCACTGCGGCTCCTGC	200	279
A00202:1331:HH2V7DSX7:1:1108:2031:36198	AATGGTAAACTCATC	ACTGGCCGCTTGACGGCTCACATGGTCCTCCCAGAAGGGGTGATGCTGGATCCTGAGTAACTCCTCCACCTGGCAGAGGAGAGCGCAGCAGAGAGTGGGGAGAGGGCAGGGCCCCGAGGGCGTGGGTGTACTCAAGGTAAAGTCCACAGGGCACAGGGACGCACACTGTGGAGCACCTTTGCAGCCACTGCGGCTCCTGCAGAGTACCTAGACGTCCATCGTACGCTTATCCGGACTGATGAGTTTACCATT	252	252
A00202:1331:HH2V7DSX7:1:1108:3441:36198	AGCAGGCTCTGCCAT	ACTGGCCGCTTGACGGTTAACCCCGGGCTCTTCGTGTCAGGTGATTTACCCCACAGCCAGCTAATCTCACCTTTCCTAGACTCTCCCTTTCTTGGCCCATGTGCTGCCCGAGTGACACACTCAGTGCTGTAAATGAGGATGTCACGGTGTGTTCTCAGGTTTTACTGGAAGTGCAGCCCTTAACACACTGCGGCTCCTGC	200	279
A00202:1331:HH2V7DSX7:1:1108:4924:36198	TGTATTATGCCCTGC	ACTGGCCGCTTGACGAACTTCACACACCGGGGCCTGTTGGGGGTTGGGGAGAGGAGGGAGGGATAGCATTAGGAGAAATACCTAATGTAGCTGACGAGTTAATGGGTGCAGCACACCAGCATGGCACATGTATACATATGTAACAAACCTGCATGTTGTGCATATGTATCCTAAAACGTAAAGTACACTGCGGCTCCTGC	200	279
A00202:1331:HH2V7DSX7:1:1108:6045:36198	CCACCAGGGACCGAC	ACTGGCCGCTTGACGGACATACCCAAGACTGGGTAATTTATAAAGAAAAAGATGTTTAATGGACTCACAGTTCCGCATGGCTAGGGCCGGGAGGAGGGATGCTCACAATCATGGCAGAAGGCAAAAGGCACATCTTACCTGGCAGCAGGCAAGAAAGAATGAGAATCAAGCTAACAGGGTTTCCCCACTGCGGCTCCTGC	200	279
A00202:1331:HH2V7DSX7:1:1108:7093:36198	GAGCGCGTTAAGGCG	ACTGGCCGCTTGACGGTGGTTTTTATTTTCATTTCTCTGATTATTAGTGAATATTAGCATTATTTTAATTTGTTTTCTCACTTGTATTTCTTATTTTGTGAAGACAAATTTAATGTTGTTTGCCCATTTTTTTCTTTTCATTTTAAGTTATTGGGGACATGTGCAGGATGTGCAGATTTGTTACACACTGCGGCTCCTGC	200	279
A00202:1331:HH2V7DSX7:1:1108:10276:36198	GGCTGCGTACCCTGC	ACTGGCCGCTTGACGAGGCGGGAAAATCGCTTTAACCCCGGAGGCGGAGGTTGCAGTGAGCCAAGATTGCACCACTGCACTCCAGCTTGGGTGACAGAGCGAGACTCCGTCTTGCAAAACAAAAAAACAAAAAACAAAAAAACCACACAAACAAACACAAACAACCAAAAATACCAGACCTGATTCACTGCGGCTCCTGC	200	280
A00202:1331:HH2V7DSX7:1:1108:10728:36198	CTTTCTCTTTATTCG	ACTGGCCGCTTGACGAAGAGGCACCAGTAATTCCCACTCTGGTCTGAGGAACTGGCAGCCTAGCTCCCAGCCTTCAGTCCCTGCGTGGCCTGAAGGTGGTGCCTTACTGGAGACCCGCCCCCTTCTGCCCAGGAATTAATCTCCCTGCCGCTGCCATTCATGGCCCTGGGGCTCAGCCCCAACCCCACTGCGGCTCCTGC	200	279
A00202:1331:HH2V7DSX7:1:1108:10782:36198	TACCCAGCCAAATTA	ACTGGCCGCTTGACGTCACTGCAAGCTCCGCTCCCCGGGTTCATGCCATTCTCCTGCCTCGGCCTCCTGAGTAGCTGGGACTACAGGTACCCACCACCATGCCCGGCTAATTTTTTGTATTTTTAGTAGAGATGCAGTTTCACCCTGTTAGCCAGGATGGTCTCGATCTCCTGACCTCGTGATCCCACTGCGGCTCCTGC	200	279
A00202:1331:HH2V7DSX7:1:1108:11903:36198	TCGGGATCTCTAGGA	ACTGGCCGCTTGACGGCTAAGGTGATTCCTCAACCTCTCGGAGGCTGGGCTGGGAGGAGAGGAGGATCTGGACAGACAAAGAACTGGAGCCCTGGGGAGCTGGGGGCTGGGGGGACGCACCTGGGACCAGGGCAGTCCTGGCTGAGGGAGGGGCAACAGGCACCCCTCTGGCCCTGCTCTCACCCCACTGCGGCTCCTGC	200	279
A00202:1331:HH2V7DSX7:1:1108:14036:36198	ATAGCACCGTACCAC	ACTGGCCGCTTGACGCGTGAGCCACTGCGCCCGGCCAAGACTGTTACCTTTAGCGAGAGCTTATTATCACCTAGTGTTCATATAAACATGGGATTTAAACACACACACAACCCCCAAAACAAATTGTTAAAAGATATTTGTGCAGATTTTATTTTTCCAAATGGCTACAACAGTATTTGAAGAACCACTGCGGCTCCTGC	200	279
A00202:1331:HH2V7DSX7:1:1108:14416:36198	TTACGGACTCCCCTC	ACTGGCCGCTTGACGTCAGGAGTTTGAGACCAGCCTGGGCAACATGGTGAAACCCCATCTCTACTAAAATACAAAATACTAGCCAAGTGTGGTGGCATATACCTGTAGTCCCAGCTTCAGGAGGCTGAGACAGGAGAATTGCTTGAACCTTGGAGGTGGAGGTTGTAGTGGGACAAGATTGTGACCACTGCGGCTCCTGC	200	279
A00202:1331:HH2V7DSX7:1:1108:14597:36198	CATGGTTTGGGCAAA	ACTGGCCGCTTGACGTGCAGCCAAAACCCTGGGAGAGGTGGAAGGAAGCCACTGGGAGGAAGCCAGCCTGGTGACCCTCTGGGACTGGCCCACGGGCACTGTCTGTGTCCTTTCCAAGAGCCCAGCCCCTGATAATTCTGTTTACCCCGTGACTCAGTGCCACTGGGTCACGAAGACCACTTCAACACTGCGGCTCCTGC	200	279
A00202:1331:HH2V7DSX7:1:1108:15356:36198	CGTCTGTATTTGGTA	ACTGGCCGCTTGACGCCTAAAGCTCCAACATAATCCTTGACTCCACATCCTGGATCCTGGTGCAAGGGGTGGCGTCCCAAGGCCTTGGGCAGTCCTGCTCCTGTGGCTGCTCTATGGGTTGGGGTGGAGTGCCTGCAGCTTCTCCAGGTGTAGGTGCAGCTGCTGGTGGCGCTACCATTCTTGGGCACTGCGGCTCCTGC	200	279
A00202:1331:HH2V7DSX7:1:1108:15808:36198	TGCGTCTGCGTCTGC	ACTGGCCGCTTGACGCTTCTGGGAAGGGCCTCGGTCTAGTCAGAGACAACTGTGAATGGATCATTTCAATGCACTGTGATAAGCACTGGGCTAGAGGCACGCACAGGGCAATATGGAAGCACAGAGCTCAGGGCCCAACATGGCCTTGAGGAGCGCGACAGGTCTAGGGGACTATAGGGAGTTCACACTGCGGCTCCTGC	200	279
A00202:1331:HH2V7DSX7:1:1108:16297:36198	CGCAGCCGGACCGTC	ACTGGCCGCTTGACGAGCTGCGGGGCCCAGTCCCCGAGTTTCTGACCTAATGCGTCCGGAGCAGGCCAGAGAACCTGCATATCTAACCAGTTCCCAGGCAAGGCCGGTGCTGCTGGGCCGCGCTCCTCACGCGGCGGGTCAGGCAAGCGGCTTGCACACGCGAGGGTGTGACAGGCTCCGGGCCACACTGCGGCTCCTGC	200	279
A00202:1331:HH2V7DSX7:1:1108:17345:36198	GCACCTCGGTATACT	ACTGGCCGCTTGACGGAGGCGGTGACTGTGACATTTATTTTTCCTAGATATGTCCAGTAATTTATTGAATCCAAGAGAATAATGGAGAAGCAAGAGACCTTCAACCTCATCTTTGGTAGCTTTCTCATTTTATGAACAAGGAAGCTGGGTCCCATAAAAGCTCAGTGACTTGTTACCTTGCTTGCCACTGCGGCTCCTGC	200	279
A00202:1331:HH2V7DSX7:1:1108:18918:36198	TCGCAGTAATCGCGG	ACTGGCCGCTTGACGTCACTGGGCAACCCAAGGCAGTCTCTGGAGGGACCAAGCAACAGACACCATAGGCTGAGTCCCTAGGTGCCCTCAGGATTTGAAGGAGATGGGCAGCTAAGCAAAGCTGGCTTTTTGAAGGAAGGCTTCTGGTACAGGTGGGAGAGGATGTGGGGCAGTAGAACAGAGGGCACTGCGGCTCCTGC	200	279
A00202:1331:HH2V7DSX7:1:1108:22083:36198	CCAGTTGATCTATTA	ACTGGCCGCTTGACGTTGCTGTCTGGCTCCCGCTTTTCACCCTCAGCTGCAAGACTGGTGTTGAACTTTGTGAGATTCCCCCAACCTGCCAGAGAGATAAACCCAGCGGCCGAGGCGTGTTAACACTCCGGATTCCTGAGTTCCAGGAAAACCTTCCCAGAGAAAGGGTGAGACATTTCCAAGACCACTGCGGCTCCTGC	200	279
A00202:1331:HH2V7DSX7:1:1108:23583:36198	CTCTCTCAGCCTTCT	ACTGGCCGCTTGACGCTTTCCCAGCCAGCAGTGTTATATCTGAAGGGAAGGGTGGGGATGAGCTGTGGTGCCGCCCTTCACGCCATTGAGACGGGCTGGGAAGGTGCCCTTTCACCCTCTACCTGCAGTTGGTGCCTAGTGATTTTAAAGATTCAGGAATGTCTTGCACCGTGATTCTCACTATTCACTGCGGCTCCTGC	200	279
A00202:1331:HH2V7DSX7:1:1108:23836:36198	TTGGTGGTGACCGAA	ACTGGCCGCTTGACGTGGAGGCCACATATTCTTCTGTAATCTAATTTCAGAAGTGATGCACCATCACCCCGTCATGTCCTATCAGTAGCGTAGACCAACCCTGGTACAATGTGAAGGGCATAACACAGGATATGAATACCAGGAGGTGGGATTATTGGGGACCATGTTGGAAGGTGCCTCCCACACACTGCGGCTCCTGC	200	279
A00202:1331:HH2V7DSX7:1:1108:21088:34538	CGGACTTACATGGAG	ACTGGCCGCTTGACGACCTAGGCAAAACCATTCATGACATAGTCATGGGCAAGGACTTCATGACTAAAATACCAATAGCAATGGCAAAAAAATCCAAAATTTTAAAATGGGATCAAAATGAACTAAAGAGCTGCTGCACAGCAAAAGAAACTACCATCAGAGTGAACAGGCAACCTACAGAACGGCACTGCGGCTCCTGC	200	279
A00202:1331:HH2V7DSX7:1:1108:22010:34538	GGCCCTATTTTACAT	ACTGGCCGCTTGACGAAGGCCCTATCTCCTAATACCATCACTTGGGGATTAAGTTTCAACAGATGAATTTGTGGGGGACCACACATGTTGGGTCTATAGCTTTAATTATTTAGGTATGTGCTTTATTTCTCTAAGTAGATTATTAATTATTGAGCACAAGGCCCTTGCTGCTTTATCTCTGTATTCACTGCGGCTCCTGC	200	279
A00202:1331:HH2V7DSX7:1:1108:22064:34538	GATGGCTCGCATGTC	ACTGGCCGCTTGACGGACAGGCCTCAATCCATTTGGAAAGTTTATTTTGCCAAGGTTAAGGATGTGCGTGTGCCACAGCCTCAAGAAGTCCTGGTGACATATGCCCAAGGTGGTCGGTCAGGAACAGCTTGGCTTTAGGGAGCCAGAGACATCAATAGATACATGTATGACGTACATTGGTTCACACTGCGGCTCCTGC	199	278
A00202:1331:HH2V7DSX7:1:1108:24035:34538	TCTTAAATCGATCTA	ACTGGCCGCTTGACGTGTACTCCCAGCTACTTTTAAAATTTTTTCTACAGACGAGGTCTCCCTATGTTGCCCAGGCTGATCTCAAACTCCTAAGCTCAAATGATCCTCCTGCCTTGATCTCCCAAAGTGCTTGGATTACAGGTGTGAGTCACTGTGCCTATTGTATCATATGCCTTATTATTGGTCACTGCGGCTCCTGC	200	279
A00202:1331:HH2V7DSX7:1:1108:25681:34538	GGTGCTTAAGTTCTG	ACTGGCCGCTTGACGACAGGCAAGTCAAGTCCTATCCACTCCCTGAGTTTTCTCATATAATAAAGGGAGGAAAGTCTCTGTCTTGACTTATTTACAGTACTATTTTGACAGTGAAACAGCATTGATATAAATCATGAAGGGTTAAAGCAAAGTATTGGCCAGGCACCTATGGCTCACGCCTATAACACTGCGGCTCCTGC	200	279
A00202:1331:HH2V7DSX7:1:1108:31864:34538	ATACCTCCTGGTCAA	ACTGGCCGCTTGACGAGACATAGCAGTATCTGGCACTGGGCACACAGATTACCACAGCTCAATAAAAGCTGAGAAAATGACTCAGTGATTGAACACAGCGCATTGCCATGGTTGTGTCTTTAAGCCATTCATGTAATTCATGCTGTGTATTCGACTTAGCCTGCTGTATGATCTTTGATCCTAACCACTGCGGCTCCTGC	200	279
A00202:1331:HH2V7DSX7:1:1108:32786:34538	AAAAAAATATTCACC	ACTGGCCGCTTGACGAAGGTGATTAAATCATGGGGGTGGACTTTCCCCTTGCTATTCTCATGATGATAGTGAGTAGGTTCTCATGGGATCTAGTTGTTTAAAAGTGTGTAGCACTTCCCCATCTTTCTCTCTTCCTCCTGCTCCAGCCATGCAGATCATCCCTGCTTCCCCTTCATCTTCTGCCACACTGCGGCTCCTGC	200	279
A00202:1331:HH2V7DSX7:1:1108:6343:34554	GCTGGTCAGGTCTGC	ACTGGCCGCTTGACGAAAACTTCCTCTGTGACAGGTCTACACAGTCCATTTACAATTGAGAAAAAAATAAGGCTCAATTATGAGCCCAAAGTCACAGAGCTAGTAAGTGGCAGAGGACAGCCTCACATCGGCTCGTCCTGGTTCCAAGTCCAGCACGCTTTTCATAACACCACATCTGGTACGCTCACTGCGGCTCCTGC	200	279
A00202:1331:HH2V7DSX7:1:1108:7120:34554	GTGCTGCATACTATG	ACTGGCCGCTTGACGTCAGAGCAGAAAATCGGGTAGGGGCTTAGCAAAAGGTTTTATTCTGAAAGATGAGATTCACATGATCTCATTAGCTGATAAGAACTTGTTCTGATACGGTGTAAGAGGAATAATGTTCTGTGAATGGACCATGCACACCATAAAAATACAGCTCACATTGTACACGTTGCCACTGCGGCTCCTGC	200	279
A00202:1331:HH2V7DSX7:1:1108:9543:34554	TAGGGTTGTCCTCAT	ACTGGCCGCTTGACGACAGCGTTATGAGCAGCAATTCATCCCTGCTGGTGGCTGTGCAGCTGTGCTACGCGAACGTGAATGGGTCCTGTGTGAAAATCCTCTTCTCGCCGGGATCCCGGGTGATTCTGTACATAGTGTTTGGCTTTGGGGCTGTGCTGGCTGTGTTTGGAAACCTCCTGGTGATGCACTGCGGCTCCTGC	200	279
A00202:1331:HH2V7DSX7:1:1108:10321:34554	CGATCTCCATAGTTC	ACTGGCCGCTTGACGGAAAAGCAGGCACATTTCTTGACCAGAAAAAATAAACAAAAACAAAAGCCCCTTGTGCTCCATGGGGGAGAGCGTGAAGCCCCCGAGCGCCACTGCCCCCGGTCCCAGGAGGCTCAAAGTCCTCTCTGCTCAGAGAGCCGGGGGTGCTTGGCCCCACCCTGTCCCCCTTCCACTGCGGCTCCTGC	200	279
A00202:1331:HH2V7DSX7:1:1108:10393:34554	GGTCTGTGAGAGGGT	ACTGGCCGCTTGACGTCAGCTGCAGCAGCTATGCAGAGCCCATGTCACTCTTTTCCCAGCTCCAGGCAGTGCGGTGTGAAGAGACTCCTTCCACTTAGGGGAGGAAAGTATGCAGGGGACTTTGCCTTGGAACCTAGTACCAGCTCTGCCATTGTAAACTAGAGTACCAGAAGAGCCTTGTGGACCACTGCGGCTCCTGC	200	279
A00202:1331:HH2V7DSX7:1:1108:12292:34554	GGGCGTGAGGCAAGA	ACTGGCCGCTTGACGAGAAACAGCAAGTCCTGAGCCTTTTGTAGTGGTGGTAGACAGAGGCCAGGCAGGGAGGTTAGTCCAAGCTTCCTGCAGCCTTCCTTACCCACAAGCTACCTGGTCCTCTCGAACCATAACCGCAGTGGCATCTGCTGTTACTTTTTTTTTTTTTTTTTTTTTCAGTTGAACACTGCGGCTCCTGC	200	279
A00202:1331:HH2V7DSX7:1:1108:14045:34554	GACGCGCGAATGAAG	ACTGGCCGCTTGACGCTACTAAAAATACAAAAAAAATCAGCCAGGTGTGGTGGTGAGCGCCTGTAGTCCCAGCTATTCGGGAGGCTGAGGCAGGAGAATGGCGTGAACCCGGGAGGTGGAGCTTGCAGTGAGCCAAGATAGCGCCACTGCACTCCAGCCTGGGCAACAGAGCGAGACTCCATCTCCACTGCGGCTCCTGC	200	279
A00202:1331:HH2V7DSX7:1:1108:14244:34554	AGTTCGTGTAGTTAT	ACTGGCCGCTTGACGGTCTATGACTAAGATCCACCGCGGACCCCTGGAACAGCCTGCTAGCCCATGCTCCGATGTTAATGACATCGAAGGCAACCCTCCCGAGGAAATCTCAACTGCACAACCCCTACTACGCCCCAATTCAGCAGGAAGCAGTTAGGGCGGTCATCGGCCAATCTCCCCAACAGCACTGCGGCTCCTGC	200	279
A00202:1331:HH2V7DSX7:1:1108:15546:34554	CGTACGATTTTTTAT	ACTGGCCGCTTGACGATATTGAGAGCTGATATTCTTCATCTTCTCCCCAGAGGGGTTTTGTGTTGTGGTGGCGGTGGTGGTGGTTGGGTTTTGTTAAATTACTACTCTCCATCAGGAATCATCATTAGTTAGGAATAATCTTTAGTTTGTATTCCTGGATCAATAATCACTCCCACAAGAACAGACACTGCGGCTCCTGC	200	279
A00202:1331:HH2V7DSX7:1:1108:15727:34554	TCTGATCATCCCCAG	ACTGGCCGCTTGACGGGAATGAATGGGTGAGTCAGGATAGGCAAGTTTGAACAAGTTTAGGACTAGATGGTTTGAATAATTTGAACAGGCTCAGGGCTATGTAACTAGTCTCTAGTTGTCCAGTATCTGGTTCTGGGTGATTTAGGGGGAGGGGAAATACTGGCTTGGCAAGTGAGCGTTAGATACACTGCGGCTCCTGC	200	279
A00202:1331:HH2V7DSX7:1:1108:16089:34554	CTCTTCGAGGAAGGC	ACTGGCCGCTTGACGCACAGGCGTGAGGCTAATCGTTTTAAATTTTTATTTTGTAGAGATAGGATCTGGCTATGTTGCCCAGAGTGATCTCCAACTCCTCGGCTCACGGGATCCTCCCACCTTGGCCTCCCAAAGTGTGGGGATCACAGGTGTGAGCCAGAGTGCCCGGCCACCCCTTTATCCCACACTGCGGCTCCTGC	200	279
A00202:1331:HH2V7DSX7:1:1108:16938:34554	ACCGGCACCACTTAA	ACTGGCCGCTTGACGCCAAGTCATGGAGATAAAAAGGTCAGAATTTCTTTTTTAGAAACGGGGTCTTACTCTGTTGCCCAGTCTGGAGTGCAATGGCACGGTCATGGCTCAATGTAACCTCAGACTCCTGGGCTCAAGCGGTCCTCCCACGTGAGCCTCCCAAGACTACAGGTGCACACCATCATCACTGCGGCTCCTGC	200	279
A00202:1331:HH2V7DSX7:1:1108:18548:34554	ACCCAGGTGCGAAGT	ACTGGCCGCTTGACGCCTGCCACAGCTGGGTAGCCATCCATTCAATTCTGGACAGTGAAACCCATTTGCAGGTCTGCCTGTGACTGGTTCGCATGTCCTGTCTAGGCAACCAGTGTCCTGGCTGAGCCAGGTGAGGACTGTTGCTGGCTTGGCTCTCTGAGGGCTCCAGGAAGGCAGGGCTGGGTCACTGCGGCTCCTGC	200	279
A00202:1331:HH2V7DSX7:1:1108:18710:34554	TTAATGGGCCCGTCC	ACTGGCCGCTTGACGGCAGTCTCTGCTTACTGTAGCCTCTGCCTCCTGGGTTCAAGTGAATTCTTGTGCCTCAGCTTTCCGAGTAGCTGGGATTACGGGTGTGTGCCACCACTCCTGGCTAATTATCGTATTTTCAGTAGAGATGGGGTTTCACCATGTTGGCCAGGCTGGTCTCGAATTCCTGGCACTGCGGCTCCTGC	200	279
A00202:1331:HH2V7DSX7:1:1108:21332:34554	CGGTTCGTTCCGACG	ACTGGCCGCTTGACGCCATAGTCGCCCAGAGGGTACCTGGCCTCCAAACACCAGGATGTGGCTGGGGGGCACAGGTTGGAACTGGGGCCTATGGGGTTCAGGGCTAGAGAGGGGGCCTAGGCAGGACGAGAAGCTCAGGGTCAGAAGGCACGGTCAGCAGAGACAGCTGCATGTCTGAGCGCCAGCACTGCGGCTCCTGC	200	279
A00202:1331:HH2V7DSX7:1:1108:22019:34554	CTTATCACAGCGGAA	ACTGGCCGCTTGACGACAAGCTAAAGCTTCCTGGGAAGACAAATACACCAAATAATGATAATACTAAGTGAGTGGGGTAGATGAATGTATAGTACAATATAGTACAAGAGATGTATGCCTAACCAGCCACGAAAGCACAGCAGAGGAACACTCAACTCAGACCCTGGTGTTTAGGAAGATTTCTGCACTGCGGCTCCTGC	200	279
A00202:1331:HH2V7DSX7:1:1108:23665:34554	TATAGGAACGGGGTA	ACTGGCCGCTTGACGTTTATCCTTTTTTCACACATATACTTACCCATTTTTTTCTGTCCAACTATTTCAAGTATTAGAGCCCAGAAGTTCTATTGGATGGTCCACTGATACACTGTGAATTACCGCATGCTATATAATCACATAATTCTGAAAAAGCCATTCTAAAGTACTTTATCCTATTCTATCACTGCGGCTCCTGC	200	279
A00202:1331:HH2V7DSX7:1:1108:24804:34554	GTGGTTATTCGAACG	ACTGGCCGCTTGACGTGGCCATTAATCTTTAACACAAAGGAGATTCAAATCCAAATGAACTGTAAGACTATCTCTTCCAGGAGAGAGAAATGGAGTAATCTACTTTATCCACAATTGTTTAACCCAAAAGGAAGGCCTTTAAGGATGATAACGCAGAATGGATCAGCCTTCAGTCTACCAAGTCCCACTGCGGCTCCTGC	200	279
A00202:1331:HH2V7DSX7:1:1108:25581:34554	AATAGGCAATGAAAG	ACTGGCCGCTTGACGCATGGTGTTTCTGGAATGTCTCCAGAGCCAGGTCCTGAGCTGCCTTGGCTTGACCCTGGGTGTCCATGAGCTTAAGGAGCTGAGCCTCAGGCTGCATGGCCACTCCTGAGATAACTGGCCTGGCTCTTTGTGTGAAAGAGGCCCTTCTCACCCCGTCAGGATGCCCAGACCACTGCGGCTCCTGC	200	279
A00202:1331:HH2V7DSX7:1:1108:27227:34554	GTTTGGGGCTGCGTT	ACTGGCCGCTTGACGAGTCAGAGGAAGAAAAGAATTAGAAATGGCGATTACAGGCAGGACGCAGTGGCTCATGCCTGTAATTCTAGCACTTTGGGAGGCTAAGGCGGGCAGATCACACGGTCAGGAGTTCGAGACCAGCCTGGCCAATATGGTGAAATCCTGTCTCTACTAAAAATACAAAAAAACACTGCGGCTCCTGC	200	279
A00202:1331:HH2V7DSX7:1:1108:28167:34554	ATGTGGAACAACAGA	ACTGGCCGCTTGACGTCACCTCATGCAGCATTCCAGACGAGAAGCCAGGAAGGGGACGTCGGAAACCACACAGATAGCACCTCCCTCACCTTCTTCCCAATGCCCCAGACCAGTGGCACCTAGCATGGTTTCTTCTCCTGCCAGGGCATCTCGTCCTTGTCACTGCCAGGAAGGGTCTGTGATGGCACTGCGGCTCCTGC	200	279
A00202:1331:HH2V7DSX7:1:1108:31277:34554	TAAATCGTCGGCACA	ACTGGCCGCTTGACGAAGAAATTGTCTCGAGAGTCCAAATCACTCGCAAGCTCAGTGCACATCAACAGGGACGCAGCAGCTTAGAACACAGACGCAAGCGGGAGGCACGTGTGCCAGTGTGTCACTGCAGCCCATTCTTTGCCTGGTGGCTGAGCACCCCTCAGGTAAAGTGTATGGGGTCTTAGCACTGCGGCTCCTGC	200	279
A00202:1331:HH2V7DSX7:1:1108:2284:34569	TGGGACACTTGGACG	ACTGGCCGCTTGACGGGTATATGGGGACGAAAAGAGCAGTGATTGTCTAGAGTGGATATTTTGGGAATGAGAAAGGGAGATGAGAACAGAGGGCAGAGGGGTGTGGGCCCAGCGATGAGGGCATCTCATGGACGTGGGCCACCCGTGTGCCTTGCACAGGGCTGCAGGAACAAAGGACAGGTGGGCACTGCGGCTCCTGC	200	279
A00202:1331:HH2V7DSX7:1:1108:3351:34569	GGAGCCATATATAGG	ACTGGCCGCTTGACGGGTCAGGTAATTAATGGAGTTTTAGCTCAGGTCTGACTTACAGTGGGTCCAGTGAGTCCCCGAACTCATCCTGTGGTCATTTCCCTGGTGCCCGGGAAATGGATTCTGGTGCCTGTTGGGGTGGGTTGCCCCTACACACCTGTGGGTGTTTCTCGTAAGGTGGGACGAGACACTGCGGCTCCTGC	200	279
A00202:1331:HH2V7DSX7:1:1108:4291:34569	CAGACGAGGACACAA	ACTGGCCGCTTGACGTTCATTTCCCCACTGACGGCCCCGTCCATCCGCACTCTGCTTGGTTGTTTACCGTTGCTGGCCAAGCTAAGTCCCGGCCCGCTCCCTTCCCCCGTGCACCTCGGGAACATTATGACATTTGGCTGGTGGGCTTCGCGAGGAAAACGGACACGCACGAACAAGAGCCTGTACACTGCGGCTCCTGC	200	279
A00202:1331:HH2V7DSX7:1:1108:4960:34569	TTTATCTGAAGCACG	ACTGGCCGCTTGACGAGCATGTCTGTCCCTAGCGGAGGCGCGGGTGCCGTGCTGAGAGCGCCTGCCTGTGCGCCCCGAGCGGGGCTGGGACTCTTCCAACATGCCCACGTTCGCACAGAGACCCCGGATCGCGGAAGCTCGCGTCTCGAAAGGCCTGTGGGTCAAGGGGGGCCATCTCGGTGGGACACTGCGGCTCCTGC	200	279
A00202:1331:HH2V7DSX7:1:1108:5791:34569	GAAGGACCGTTCGCT	ACTGGCCGCTTGACGTTGGGGAAGTGATTACATCATGAGGGTTCCACCTTCGTGGATGGGATTAGTGCCCTTACTGCGGGGGGGGAAGAAAAAGTCTACTCTGGAGGCTGAGACATGAGAATCACTTGAACCTGGGAGGTGGAGTTTGCAGTGAGCTGAGATCGAGCCACCACACTCCAACCTGGCACTGCGGCTCCTGC	200	279
A00202:1331:HH2V7DSX7:1:1108:6117:34569	ATTCTCCTGGCGGGT	ACTGGCCGCTTGACGCGATCTCTCTCTCTTAAGGTAATCTAAGGGTTTATCCATGTGGATTACCTTTGTGGATCAGTTTGTATCTGCATCAAGGCAGTTGTACTGCTTACATTAAAGCTCAGTACTCCAGCTCAAGTGTTCAAGTGAGCAAGGTGGAAGTTGCATTTTCTTTTCTGACCTCGAGTCACTGCGGCTCCTGC	200	279
A00202:1331:HH2V7DSX7:1:1108:6171:34569	ATAGGGTAAAAAATC	ACTGGCCGCTTGACGTCTTTAATTCATCTTGATTTAATTTTTGTGTATGGTATAAGGAAGGGGTCCAGTTTCACTCTTTTGCATATGATTAGCCAATTATCCCAGTACCATCTATTGAATAGGGAATCCTTTCCTCATTGTTTGTTTTTGTCAGGTTTGTTGAAGATCAGATACCTGTAGGTGTGCACTGCGGCTCCTGC	200	278
A00202:1331:HH2V7DSX7:1:1108:6189:34569	CCGAAGTGTTTGCAT	ACTGGCCGCTTGACGAGGGCTGAGTAGACTCCAGAGAATCTGAAAAAGACTTTGAGTCAAAAAGCAGAAAGAAGCTTAGCAAATGCATGAAATAGGTGCTGTCAGCATGAGTCTCATGAACCGGACTCCACAGCTGCAGCTGAGTGTGTAGGTGGCCTGAGGGATGCGGTGCCGGCCACTGACACCACTGCGGCTCCTGC	200	279
A00202:1331:HH2V7DSX7:1:1108:6949:34569	ACTTACCCGCCCACG	ACTGGCCGCTTGACGCTCAAGGAAGACTTAGCTCTCCCTGACTAGGTCAAGTTATCCCTTTTACAGGCCCTCATAGGACTGGCTCCCTCTACTTTGTAAAACTTATCATAGCAGCAGTTTTCCATTTATTTGTGCAGTTGTTTCATTGACATTTGTCTCGCCCACTACACTGCAAGTTCTATGAACACTGCGGCTCCTGC	200	279
A00202:1331:HH2V7DSX7:1:1108:7039:34569	AGCCTTTCCGGGGGG	ACTGGCCGCTTGACGACTGATTTTAAACTTAAAAAAAAGGCCGGACGCGGTGGCTCACACCAGTAAACCCAGCACTTTGGGAGGCCAAGGAGGGCGGATCACGAGGTCAGGAAATTGAGACCATCCTGGCTAACACGGCGAAACCCTGTCTCTACTAAAAAATACAAAAAATTAGCCGGGCGTGGCACTGCGGCTCCTGC	200	279
A00202:1331:HH2V7DSX7:1:1108:7672:34569	GGGCATGTCACACAA	ACTGGCCGCTTGACGGGGGAGCTGAGAAATCCAAGTGCACCCAGAGGTAGGTGGCCAGAGAGCAGTGGCTGAAGGGCGTGTCCTGCTGGATGTGGATGGGCTGATTCAAGAAAATGATGAAAACAATTTTTATGTGTAGACCTGATTTGCCCAAGACAGGTTCCCAAGTCGTTTGTGGAAAAGGACACTGCGGCTCCTGC	200	279
A00202:1331:HH2V7DSX7:1:1108:7853:34569	GCGGAGTCATAGTCA	ACTGGCCGCTTGACGGGTCAGATGGGAACTGCCCTCTTCCCATCCGGGCGGACCGCCAGGTAGGAGGACAGTTCTTCCAGCAGGTACATGCTCTGTTTCGAGGCTCATGGGCACCAGCCTCTGTGTATCCAGATCAACATGGATCAAGAAAAGGAACTCAGTTTCTGAGGTTCCAGAAGATTGGACACTGCGGCTCCTGC	200	279
A00202:1331:HH2V7DSX7:1:1108:9751:34569	TGTCCATTCCGGTAT	ACTGGCCGCTTGACGGAAGGGAGAGGAGGGGAAGAAAGAGAGGAGGGCAGTGCCCAGTCACCAAGCACCACCCCTGTGCCAGGCACATTATGGCTTGGAGACAGGGAGGAAGGAAAGGAAGGCCAAGGGTGAAGGGGCTCCGACCAGGGGAAGGTGGGCACAGGGTCTTGGGAGGGTGCATGGCTCACTGCGGCTCCTGC	200	279
A00202:1331:HH2V7DSX7:1:1108:12807:34569	TCGAGACCCGCCTTG	ACTGGCCGCTTGACGCAGATCACCTGAGGTCAGGAGTTGGAGACCACCCTGGCCAACACGGTGAAACCCCGTCTCTACTAATAATACAAAAATCAGCCAGGCGTGGTGGTGGGCGCCTGTAATCCCAACTATTCAGGAGGCTGAGGCAGGAGAATCGCTTGAAGCTGGGAGGCAGAGCTTGCAGTCACTGCGGCTCCTGC	200	279
A00202:1331:HH2V7DSX7:1:1108:13874:34569	GACTTGTTAGTTCCT	ACTGGCCGCTTGACGTGGTAAATGTTATGTGTTTTTACCGTAATTTTAAAAGTTGTAAAAACAGTGTAAACATACACATAAATAAATATATAGATTGCAGCTCTTCTGCCTTAAAAAATAACTACATGCAGCAGTGATTAAGAATCTATATGATGGACACACAATGCATGAAGATGTAATTTGTACACTGCGGCTCCTGC	200	279
A00202:1331:HH2V7DSX7:1:1108:14217:34569	GACCCCGCATGAGTT	ACTGGCCGCTTGACGGAAAGACAGCAATCATGCCTACAGAATGAAACCTCAACAGAAACTGGACACCAAGGCTCGAGTGAGCTTCCCTGTTTGGTAATATAGTCTCTGTGTTGTCAGATGTAAGGGATGAGAGGAAGAAACATTATCCATGACTCCAGGGTCTCTCTCTCTCTCTCACTCTCGCTCACTGCGGCTCCTGC	200	279
A00202:1331:HH2V7DSX7:1:1108:14886:34569	GGATGGAATTCCTCT	ACTGGCCGCTTGACGGACTGTAAGAAAAAAATTAAGAGAAAAAGGTCAGTGTATGGATTGGTACAATCAATACCAGAATATTTTAAAATATAACCCTAAGTTTATGGAAAATTAAAAATTACAACTGGTTTTGCTTTTTTTTTTGTATCCAGACATACTTCTTATTTTTTAACTAACCGATGGTTTCACTGCGGCTCCTGC	201	280
A00202:1331:HH2V7DSX7:1:1108:17436:34569	AAATCGAGCCAGAAG	ACTGGCCGCTTGACGATAACTGAAGAAAAGTTCCCAGAAGTGCTTACTATGAAATAATTTAGAGATGACATAAAATCAATATATGAGACTCAAAGAGGCAATGGCAAATGAACACGCTGAAATGAAAAACAAGATTGCAGAGCAACTGAAACACTGAGGACCAAAATAACATAAATACAGAACTACACTGCGGCTCCTGC	200	279
A00202:1331:HH2V7DSX7:1:1108:11487:35070	GCGAGTCGTAATACC	ACTGGCCGCTTGACGTTTTTTACACAGTAGTTAAAATAAGCTCCTTTAATAAAAGCTTTCTATGTCTAAGATTTATAACAGTAGTAATATATTATCCTTAATGAGCAAAGATGTTATCATTAGATTTTACACTTTGCTTCTCTTTCTACTGGTGCTGGTGTGGATGTGAACGTTTTTACTACCTTCACTGCGGCTCCTGC	200	279
A00202:1331:HH2V7DSX7:1:1108:11993:35070	TGCCCTCCTCAAATG	ACTGGCCGCTTGACGCAATGCAACAGGATGCCATTGCCTTGATTTTTCAGATATGGAAATAGTTCTGGAGAATTAAATTTCCTCATGTTTTAAGAGATAAAATCAGTCTTGATTAAAAATACTTTAAGTTTGACCTGAAAACTTTCCTTACCTGGATACTTTTTGATATTCTCATATGATTGCACACTGCGGCTCCTGC	199	278
A00202:1331:HH2V7DSX7:1:1108:14036:35070	GAGACACTGGCACAC	ACTGGCCGCTTGACGGTGATCCGCCTGCCTCAGCCTCCCAAAGTGCTAGGATTACAGACATGAGCCACCGCACCTGGCCAGAATGTTTTTCAACTGGAACTTGTCTAATTCTTTTCTCATAAACAGATTGAGGTTATGAGTTTTTGAAAAGAAAACCACAGAGGTTAACTGCTGCTCTTATTACACACTGCGGCTCCTGC	200	279
A00202:1331:HH2V7DSX7:1:1108:15628:35070	ACGTACATAGCAGTT	ACTGGCCGCTTGACGTTGTCTTGGGGGATGGCAGAGATACAGTTCAATAAGGAAGGCACAGCACATAATAGTTCCATAATAAAAACGAAATGGTTTATAAATGAGCATGATAAAGATGAATGCAAGGAGGGCTTTTCCCCTCTGGCCGGTTTCGGAACCAGCTGAGGATCTGCCAGGTCTATGGCCACTGCGGCTCCTGC	200	279
A00202:1331:HH2V7DSX7:1:1108:18430:35070	CCTGTGATGTAATAC	ACTGGCCGCTTGACGTAGTTAATTAAGAAAATAAGAGAATAAAAGAATGGGTACTTCATAGGCAGAGCGGTGGCATGGGCTGCTCGACTGAATATACTTCTAGTTATTTATTGATTATATTCTAAACAAGGGGTGGATTATTTATGAGTTTTCTGGGAAAGGAGCAGAGATTTTCCAGAACTGAGCACTGCGGCTCCTGC	200	279
```
