## Supplementary table 8 for "Mapping the gene regulatory landscape of archaic hominin introgression in modern Papuans": full_library.merged.match (part 116 of 138)

```
A00202:1331:HH2V7DSX7:1:1108:19497:35070	ACGGCCCCGCCCAGT	ACTGGCCGCTTGACGACAACCCTGAGGATGGGACTGCAGGGCCAGAGGGTGTGTGGGGGACCTGTGTGCAGGTGTTTGCTGCAGGTGGGGAGCTGGGGCTGCTGGAGGATGAGGCGATGGTGCTCAGAAGCTTCTTTTCAGTGCATTGAAAACAGGCAGTTGGAAGGTGACACTACCTTCCTGAGCACTGCGGCTCCTGC	200	279
A00202:1331:HH2V7DSX7:1:1108:19551:35070	GAGCGTCACTTACTA	ACTGGCCGCTTGACGAGGACACTGAGATGGGAGGATTGCTTGAGCCCAGGAAGTGGAGGCTGCAGGGAGCTGCAATCGTGCCATTGCACTCCAGCCTGGGAAACAGAGCAAGACTCTGTCTCAGGCCAGGCACAGTGGCTCATGCCTATAATCCCAGCACTTTGGGAGGCTGAGGTGGGTGGATCCACTGCGGCTCCTGC	200	279
A00202:1331:HH2V7DSX7:1:1108:21450:35070	CAGTACTGGGGTAAA	ACTGGCCGCTTGACGGCTCCTCGCCAGCTCCTCTTACTTTTGATTATCGTTTTTTTTTTTCTTTTTGTTGGTTTTTGACACGGAGTCTCGCTCTGTCACCCAGGCTGGAGTGCAATGGCACGATCTTGGCTCACTGCAACCTCTATCTCCCGGGTTCAAACAATTCTCCTGCCTCAGTCAAGTGACACTGCGGCTCCTGC	200	279
A00202:1331:HH2V7DSX7:1:1108:22535:35070	AGGATGGAGGGGACA	ACTGGCCGCTTGACGTCTATGGGTTCACTAGACATTTATTTCACCCTTTAGCTCTTAGAGGGCAACATTATTTCCAATAAGGTAAGTAATAACCACCAACGGACTCTAGAGATAAATAAAAACTGGGCTTGATGAAGGAGTAAGGAGTGGAACCCGACAGTTCCTTGCAATGACAAACCCTGGAGCACTGCGGCTCCTGC	200	279
A00202:1331:HH2V7DSX7:1:1108:24325:35070	GTAATAATAGCTGGC	ACTGGCCGCTTGACGACAGGGAACCTTAGTGCATATTCCCTGGTTTTCATTTTGTTTATTTAAAGACAGTTCTTTTCCTTCCTCCGTGAGGCAGCTAAGTAGATTTAACAGTGATTCATTAAAGCTCTGTCTGCAGATCATCAAATCAGTCAGTGGAAAGGTTTACATTGAGTCAAATCACTAGACACTGCGGCTCCTGC	200	279
A00202:1331:HH2V7DSX7:1:1108:26277:35070	ATGCGAAGGGCAAAC	ACTGGCCGCTTGACGTTATGGATGAATTTTAGTAGAGCAAGAACAGGCATGACACAACCCATGGTTGGAGAAGATCCACATAAATAGTCCTTTCCATTTTGAGCAGCTGGCTTCAATACATCCTGCCCCTCCGCATGCTAGTTCTCCTAAGATGAACAGCTCTGAAAAGCTCCTTGATAGACTAGCACTGCGGCTCCTGC	200	279
A00202:1331:HH2V7DSX7:1:1108:26838:35070	TTGCCGCCTCATATG	ACTGGCCGCTTGACGTGTGCAAGCCCAGGAGAGAAGCCTCAGGAGAAAGCATACCAGCTTATACCTTGATCTTGGACTTCTAGCCTCCAAAACTATGATAAAATAAAATTATGTTGTTTAAGCCACCAAGTCTGTGACATTCTGCAACAGCAGCCCTGGCAAACTAATACAATTTCCAGGCCTAACACTGCGGCTCCTGC	200	279
A00202:1331:HH2V7DSX7:1:1108:27615:35070	AGGCGGACCTGTTAC	ACTGGCCGCTTGACGATAATAATACTAAGTATTTTTTTTTTTAAAGCCTACAGTAAACAGGTGTTTTGTAATGCAGTACTAGGGTGATGGGGGAGGAGAAGCATTCTATAGGCCTAGGATTAGGTCTCAGTCCTCTGGTGAGCCCGTGCCTCTAGACTGTGACCTTCCACCAGCATTTCTCAGGTCACTGCGGCTCCTGC	200	279
A00202:1331:HH2V7DSX7:1:1108:28989:35070	CCGCCGCTATATGGG	ACTGGCCGCTTGACGGAGAACTTAAGCTTCAAAAAAGAAGAGAAGCTTAAGCTTAGAATTAAAGGCTGAAGAGGGTGAAGGCTCTCCAATAACATCTTGCGTGAAGGCCAAAAAGTTGAAAAAAGAAAACAACAGAAAATAGTGCGACCAGGAGAGGGAAGGGTGAGAGACTCAGCTAAGCACGACACTGCGGCTCCTGC	200	279
A00202:1331:HH2V7DSX7:1:1108:30942:35070	AGCACACTTGGCCTA	ACTGGCCGCTTGACGAGGGATGTGAAGGACCTCTTCAAGGAGAACTACAAACCACTGCTCAATGAAATAAAAGAAGACACAAACAAATGGAAGAACATTTTATGCTCATGGATAGGAAGAATCAATATCATGAAAATGGCCATACTGCCCAAGGTAATTTGCAGATTCAATGCCATCCCCATCAACACTGCGGCTCCTGC	200	279
A00202:1331:HH2V7DSX7:1:1108:31575:35070	TGATGTACTTTTATT	ACTGGCCGCTTGACGAATATAGTGAGACCCTGTCTCTACAAAGACTAGAAAAATTAGCCGGCTGTGGGCCTGCAGTCCCACCAACACGGGAGGCTGAGGTGAGAGGATCACATGAGCCCAGGAAATTGAGGTTGCAGTGAGACTCACTCTGATCTGGGCAAGGGTAAGACCTTGTCTCAACAACACACTGCGGCTCCTGC	200	279
A00202:1331:HH2V7DSX7:1:1108:32841:35070	TTCGCCGTTAATTTA	ACTGGCCGCTTGACGCGAGATTCCATTTTCTTCAAAAATTCCACCAGCTGCCCTAAAAGAGAATGAAACTCACATGGAGGCAGGAGAACAGGGTCCGGAGACAGGGAACCTAGGGCTGTTTCACGCGGACTTCCCAGAACTAAATGGAAAGGAAAACCCTGACTTTCCACACCTAAGTAACAAAACACTGCGGCTCCTGC	200	279
A00202:1331:HH2V7DSX7:1:1108:2456:35086	CCGAGTCATTCGATT	ACTGGCCGCTTGACGGTCCTTCAGGGAGAGAAGTTACTTGCCCAGCGTCTCCTGGGTAATAGTCAGACTTTGAGTCCCGTGACCCTGCTTTTTTCACGGTGGAGACAAAAGAAATCTGGCCAAAATGGAGCCCAGGAGACAGCCTGAAAGGGGAGAAAAGGTCACTCATGGTCAGCCTGAGAGGACACTGCGGCTCCTGC	200	279
A00202:1331:HH2V7DSX7:1:1108:3631:35086	TGGTAGAGCCTTACT	ACTGGCCGCTTGACGTTAAGCAAACTACCGCAGAGAAGATAAACAGGAGAAAATAATTAAGGGATCATGTAGATCACAAACTTCCTGGGTGGATTAGCAGGTGCCTGAGAGAGTGGATACCAGGTCAGCATTCTCAGTGCTTAATTCTGTGGCCTGGGGAGAGGTGTAGCATTACACAGTACAGTCACTGCGGCTCCTGC	200	279
A00202:1331:HH2V7DSX7:1:1108:5620:35086	GCGTCTCACGGACCC	ACTGGCCGCTTGAAGCACAACTTTTGATTTTCACAGTTTAGAGCATTTCCAATCTAACAATTTAATGAACCAAATAGGGAGATGGAGCTGAAGAAACCAATATCTACACTCGAAAAGGATAAAGTGTAAGATATTCAGAGAGAAGTTTGATTACCTCCCCAGCTCTTGAGGAATATTTTAGGCTTCACTGCGGCTCTGC	199	278
A00202:1331:HH2V7DSX7:1:1108:6180:35086	CCTCGCATTGTAAAA	ACTGGCCGCTTGACGGAGACTTATTCACTACCACTAAAACCACTCCCATGATTCAATTATCTCCCACTGGGTCCCACCCACAGCACATGGGAATTCAAGATGAGATTTGGGTGGGGACACAGCCAAATCATATCAGCAGGATTCAGTTCCTTGTGGGCTGTTGGACTGGTCCGCTTGCTGGCTGTCACTGCGGCTCCTGC	200	279
A00202:1331:HH2V7DSX7:1:1108:6253:35086	ATGGCTTCGTGCAGT	ACTGGCCGCTTGACGGTGTTACCAGAAAGGGGTCCTGATCCAGAACCTGAAACTTCCATTGCACAATTATAACTGAGAAAATTATTACAGTGAAAGAGATCTGACCTAATCAACTCCATCTTGCTTTTAACCTCCAAGCTGCTCTTGTTCATTCCTGGGCATAGGCTGAACTAACTTTGGAAGGACACTGCGGCTCCTGC	200	278
A00202:1331:HH2V7DSX7:1:1108:7609:35086	ATTAAAGCCAGGGTC	ACTGGCCGCTTGACGGGAACCCCATGAGGATGGGCTAAAATCCTTGTCCATTTTTGTTGCTTCTGACCTTGGTGATGAAGGAGTCCTGCAGAAATGGGATCTCTTTATCAGGGAGCTAAGTGCACATGCAGGTCTAGGAGCCAGAGAAGCTAAAGAGGGATCCAGGGGCAAGTAAAGCAATTCATCACTGCGGCTCCTGC	200	279
A00202:1331:HH2V7DSX7:1:1108:8296:35086	AGTTAGGCATCCGCT	ACTGGCCGCTTGACGGAGAGTGCAGGCTCCCAACTGCCCCCGTGGGAGGGGACCTCCCTTGGCTCCACATGTGGCACCCTCCGAGGGAGGTGGGAGTGTGGGGGCAGGGAGCCGGCCCAGCACATGCAGGTGGCCCTGAGCTGCATCTCTGTCCTCCACTCCACTGTGCTTATTCTCCACAGTGACACTGCGGCTCCTGC	200	279
A00202:1331:HH2V7DSX7:1:1108:8603:35086	CACTAGAGCAAATCC	ACTGGCCGCTTGACGTCTGTTCTTGAAAATTTATCTTTGCAGAACCAGAAATAGCTAATTGTCTGGAAACAATTTTTAAGATTTGAAGTCACATTTTTAAAAGAAGCTTTATGGCTCAGTGGCAAGCACTTTGTGACATTTCTTTAATAATCCTATGAAAAGGACAAAACCCAGCCCTCAAAATTCACTGCGGCTCCTGC	200	279
A00202:1331:HH2V7DSX7:1:1108:13232:35086	GTCTAACTCAGTAGC	ACTGGCCGCTTGACGAGAATGCCAATCCATATCTTTAGGTTACCCATCCCTTTCATTTCTTCTGAACAGGAGTCGAAGGTCACTGATTGGCTCACAGGAATAAACAAGATCAGTCTCTTGTGTTCCATTGGCCTGTGGGACTTCATAAGAAATGAGTTTAATTCCAGATAAGCAGACCCACCTGTCACTGCGGCTCCTGC	200	279
A00202:1331:HH2V7DSX7:1:1108:15817:35086	CTGTCATACGACGCT	ACTGGCCGCTTGAAGGTAGTGTCAGAATTAAATTGGAGGACACTGAGCTGCAGAAGTGGTTACTCACTTGGTGGGGGGATTTATGCTCCCTCCCACCCAACACTTGGTGATGAGAGTCTTTTGTGTTTATGATTGTTGTGGTGTGAGATGAGAGGAAATGTGGTTAGTGTTTTTCCCAAACCATGCACTGCGGCTCCTGC	200	279
A00202:1331:HH2V7DSX7:1:1108:16197:35086	TACACCTGAAGAGAT	ACTGGCCGCTTGACGCCCGCCTCAGCCTTCTGAGTAGCCGAAACTACAGTTGCACATCACCACACCTGGCTAATTTTTATTTTATAGATTGGGGGTCTTACTATGTTGCCCAGGCTGGTTTTGAACCCGTGGGCTCAAGCAATCCTCCTGCCTTGGCCTGCCAAAGTGCTAGGATTACAGATGTGCACTGCGGCTCCTGC	200	279
A00202:1331:HH2V7DSX7:1:1108:16251:35086	TCAATGTTTGGTCCA	ACTGGCCGCTTGACGGCATGCTGTCACCTAAGGGTGAGCCACCTCTTCTTAGCCACAAAGGCCATCTGTGGCCCTTGAGATGCTGTGGCCAGAGGAAGAAAAAGAAGAGAAAAAAGGAAGGGCTAAGAAAGACTATCTTTATGGAAAGGAAAGGAGAAACTATAGGAGTGGGAAGAAAGGGAGAGCACTGCGGCTCCTGC	200	279
A00202:1331:HH2V7DSX7:1:1108:17336:35086	GGCGATGGATTCGCC	ACTGGCCGCTTGACGTGAGTCGCAGGGCCCTGTGGAGTCGGGGCAGTGGGATCTCTTCCAAGGCCTTCACCTTGGAGAGGAGGAAACAGAGGCCCCAAAGGGTGAGGCCTGCCCAAGGAGGTGCAGATCAGACTTGCCCCGGCCCCTGCCTCCTAACCATCAACCTCCTTGTTGCCATCTCAGTTCACTGCGGCTCCTGC	200	279
A00202:1331:HH2V7DSX7:1:1108:21477:35086	GTTCAAACTTCCGAT	ACTGGCCGCTTGACGCTCTAAAAAATAAAGTCTATTAATCTTTTTTGTTGTTTTTGAGACAGTCTGGCTCTGTCGCCAAGGCTGGAGTGCAATGGCGCCGTCTTGGCTCACTGCCGCCTCCACCACCTGGGTTCAAGCGATTCTCCTGCCTCAGCCTCCTGACTAGCTGGGATTACAGGTGTGCACACTGCGGCTCCTGC	200	279
A00202:1331:HH2V7DSX7:1:1108:22453:35086	GGGAATGTTCGGATT	ACTGGCCGCTTGACGTATTGACCATGTTCTGAAAAGAAATCCTCATAGTATATCTCTTAGACCAGGGTCAACAAACTACAGCCCTCAGATTAAATTCTGTCTAGACCCACTTTTGCAAAAAAAATTAACTGGAACAGTCAAGTCCATTCATTTACCTATTATGTATAGATGCTCTGGAGCTACAACACTGCGGCTCCTGC	200	279
A00202:1331:HH2V7DSX7:1:1108:23321:35086	AACCGCAGGTGCGAC	ACTGGCCGCTTGACGCACCTTGCGCTTCTGGGAACACAGAAGGGCAGCCCACTCCAAGGAAGTGGAGGCAGTTAGTGACGGCCTCCTCAGGAGTCTGCCGGACCTCAGCTCTTTGGGGATGTGTAAGTATTGAGTTCATGGAAAACAACTGAGAAGAGTATCTCAGGCAGAGAAAACCAGCGTGTCACTGCGGCTCCTGC	200	279
A00202:1331:HH2V7DSX7:1:1108:26323:35086	TATGCGGTCGGATTA	ACTGGCCGCTTGACGGTCACTTAATGCCTGCTGTGTGTGGGGTCTCGGGAGGGTGTATAAAGCTGCCTGCTTTCCTTTGTCCTTTAATCAGCTACTTCTGCCTATTTTCTCCTCTTGTGATAACTGTCCCCGCCCTCCCAGCTTGCAGTTGTGAAGATTGTAGAGCAGTGACCTGATATTCTGTGCACTGCGGCTCCTGC	200	279
A00202:1331:HH2V7DSX7:1:1108:26702:35086	GGCAGAGTGAGACCA	ACTGGCCGCTTGACGGGCTTGCTCTGTCACCCAGGCTGGAGTACAGTGGCATGATCCAGCTCACTGCAGCCTTGACCTCCTGGGCTCAGGCAATCCTCCCACCTCAACCTCCCAAGTAGCTAGGACTACAAGCGCATGCCACCATGCCTGGTTAATTTTTGTATTTTGTATTTTATAGAGATGGGCACTGCGGCTCCTGC	200	279
A00202:1331:HH2V7DSX7:1:1108:27661:35086	TCCTTCTCGTAAATA	ACTGGCCGCTTGACGACCACTGTTGATATGGTCTGGCTGTGTCTCCACTCAAATCTCATCTTGAATTGTAACTCCCACAATTCCCACCTCATGGGAGGAACCTGGTGGGAGGTGATTAAATTATGGGGGTGGGTCTTTCCTGTGCTGTTCTCATGATAGTGAATGAGTCTCACAAGATCTGATGGCACTGCGGCTCCTGC	200	279
A00202:1331:HH2V7DSX7:1:1108:28655:35086	GACGTGTAAATTGCT	ACTGGCCGCTTGACGTAAAGCATACCAGGAAAAATTAATGATTACCTAACATCATTATTCACTTTGATTAAGAGTTGGTTGTCCAAAAAGAGTCTTGAAAAAATACAAAGGCATCCCTTGTTCTTGGTTAGGACATCAATATGCCAGTTCTAAATGAACTTATCAATTTAATGAGAGGTCAGTAACACTGCGGCTCCTGC	200	279
A00202:1331:HH2V7DSX7:1:1108:29143:35086	GTGCAGGCTTACTTC	ACTGGCCGCTTGACGGAACGTTTTCCACAGATCTATGCAGAATTTCGCACAGCTAATGGTACGTGGACTCCATCCAAGGCCTCCAGATTTTTTGTGGATACCATCAGGCAGGACAGGAGTGTGAGGGAGGCTCACAGCGCCCAGCTCAGGGCCGATGGTGTCTGTGAGTGTGTCAGGGATGGTTTCACTGCGGCTCCTGC	200	279
A00202:1331:HH2V7DSX7:1:1108:31403:35086	AAACTACAGCGCAAA	ACTGGCCGCTTGACGTCATTGGGGTCACAATTATCAATACCAGTTTTTTATATCCCAACGTTATTTGAAACATACATATGTTTTTGTTATAAATTAATACACGTATTTAAAATATGGGTTATATAAAATATACCATATGCAGTGGTCCAGAATTTTGAGTTGTACTGTCCTTGTTCTTCACATGGCACTGCGGCTCCTGC	200	279
A00202:1331:HH2V7DSX7:1:1108:1434:35102	AAATACCAAACGGAA	ACTGGCCGCTTGACGTCTCAATGAGACCATTAAAAAACGTTGTGTTCCCTTTGAGAAACCAGAGTCAACAGCAGTAAATCAGTGTGCCCCACAAGCCACGTCTTATTCAGCAATAAAATAGTGCTCACATGGTGCCTGGCAGACAGTGGCTCTGGACAGCAAAGCACTGAGTCACCCAACCCCACCACTGCGGCTCCTGC	200	279
A00202:1331:HH2V7DSX7:1:1108:2609:35102	CACTACAAGGTATGC	ACTGGCCGCTTGACGCAGGTAAGAGTATACTGGGGACACCAAGTCCTGCAGGCGGCAAATGTGACCCTGGGGAAGGAGGCAGTCATTGAATGCACTAGGAACAGGGCTCTGGAAGGCAGGAGGAATTGAGGCACCCAGTAACCCCTCCCTCAGCTTCCCAGAATCCTGACACCACACCTGTCTCACACTGCGGCTCCTGC	200	279
A00202:1331:HH2V7DSX7:1:1108:3260:35102	TTAAGCGTACGGTGG	ACTGGCCGCTTGACGGGCTCAAGAGCAGAACTAAACAACAGAAACGTACTATGAGTCACACATGTCGTTTAAAACATCCAGGCTGAGTGGCTCATGTATGTAATCCCAGCACTTTGGGAGGCCAAGGCAGGAGGATTGGTGGAGGTCAGGAGTTTGAGACTAGCCTGGGCAACACAGTGAGACCCCACTGCGGCTCCTGC	200	279
A00202:1331:HH2V7DSX7:1:1108:5466:35102	ATAGAGAAAACCGTA	ACTGGCCGCTTGACGCAACAAAGGACATCAGAAAGCCCCATAGTTCACAGGGGTCCTTGGTATGATTTCTATTTATGTCCCCATCCCTCCAAGGTTGGTGGAGAATTTGTGGGGTGGGTAGACAGAGAGAGAGGGTGAGACAATGCAGAGATCCCTGTACACTGCGGCTCCTGC	174	252
A00202:1331:HH2V7DSX7:1:1108:8413:35102	ATACGTGATCATAGC	ACTGGCCGCTTGACGTGCAGTATCTGTTCTGTGGTCAGCTAGCCTTATGGCTTCTCACCAGTCATGGTCCTGCCTCTGGAAATCCACAGAAAGACTGGCCTCTTTTGCAGAAATCAGCTGTGTCCTTAGCTCTCTCTGCAGGCAGCTGCCCCAAAGCATGATCTAAAATGTCAGAGGCACCTGCTCACTGCGGCTCCTGC	200	279
A00202:1331:HH2V7DSX7:1:1108:9751:35102	AGTGGGTTGTACATG	ACTGGCCGCTTGACGTGATTACATTTATATAACATTCTTAAAATGTCAAAATTATAGAAATGGACAAAAGATTCATGTTTTATAAGGGTTAAGAATGTGAGAGGGAAGTGGAAATGGCTTTAAAGGGCATGAAGGATTGTGTTGGTGATGAAACGACCTGTATTTTGTCTGTATCTACATCAATACACTGCGGCTCCTGC	200	279
A00202:1331:HH2V7DSX7:1:1108:10203:35102	TTACGAATTTCTCCC	ACTGGCCGCTTGACGTGGCAATATAGTGAGACCCTGTCTCTACAAAGACTAGAAAAATTAGCCGGCTGTGGGGCTGCAGTCCCAGCTACTCGGGAGGCTGTGGTGAGAGGATAACATGATCCCAGGAAATTGAGGTTGCAGTGAGACTCACTCTGATCTGGGCAAGGGTAAGACCTTGTCTCAACCACTGCGGCTCCTGC	200	279
A00202:1331:HH2V7DSX7:1:1108:10746:35102	ACGGTATCCATTTAA	ACTGGCCGCTTGACGGGTGGTTTGATGATTGAGCCATTTCTGTGGTTTCAATGTGAATCTGATCAGACAAGCCTTCCCACCTCCATGAGTGAAAGTTGACAGCCCTTGCGGGGTTAGACTCTCCTCACACAAAGAGGAAAAAGGGGAAGCTGCCAGGATCCTCGAGGGGGTAGGGGAGCTTGGTTCACTGCGGCTCCTGC	200	279
A00202:1331:HH2V7DSX7:1:1108:10764:35102	ATCGTACGTGTCACT	ACTGGCCGCTTGACGAAGAAAGAAAAGGGCGTGGTGGTGACAACTGAGGATACTTGTAAGCTGCCCCCAAAGAAGAAGGAAATGGAATCGCTATTGTGACAAAATAAAGTCAGATTTGTAGCTGCCACCAGTTGCTTTAATTTTTCTCAAGGGGGAGTTGGTTATTTCCTGTCGTGCAAACCATGCACTGCGGCTCCTGC	200	279
A00202:1331:HH2V7DSX7:1:1108:11306:35102	GACCGAGATTATCGC	ACTGGCCGCTTGACGCTCTGTCACTCAGGCTGGAGTACAGTGGTGTGATTTGGGCTCACTGCAACCTCTGTCTCCCGGGTTCAAGCAATTCTCCTGCCTCGGCCTCCAGAGTAGCTGGAGTTACAGGCATCCACCACCATGCCCAGCTAATTTTTGTGTTTTTAGTAGAGACCGGGTTTTACCGTCACTGCGGCTCCTGCAGAGTACCTAGACGTCCATCGTACGCTTATCCGGACTGATGAGTAAGCATCTAGCGCGATAATCTCGGTC	270	270
A00202:1331:HH2V7DSX7:1:1108:12264:35102	CTCCTAATCTCGAAT	ACTGGCCGCTTGACGGAAATATGCCTACAGTGCCTCATATGGGTCTTTCTTGGTTGATAGGAATGAGACTTGGCAGAGATTAGGAAGGAGATGGTGAACAAGAGGGAGAAGGAGAGAGGTGAAAGGGATGGAAAGGGGAAGAGGGAAAGAGAAAGGGGTTTATCTTGTGAGATCACCTAAGTAAACACTGCGGCTCCTGC	200	279
A00202:1331:HH2V7DSX7:1:1108:12518:35102	GCCACGTTATCGTAG	ACTGGCCGCTTGACGTTTTAGACAGGGTCTCACTTTTTCTTCCAGGCTAGAGTACAGTGGCACGATCACGGCTCACTGTGGCCTTGACCTCCCCGGTTCAGGTGCTTCTCCTACCTCAGTCTCTTGAATAGTTGGGACTATAGCTGTGCGCCACCATGCCTGGCTAAATTTTTGTGCTCTTTTTACACTGCGGCTCCTGC	200	279
A00202:1331:HH2V7DSX7:1:1108:13114:35102	AACTCCGTAATAATG	ACTGGCCGCTTGACGGTGTGAGCCACCGGACCTGGCGTTTTAAATTTTTTTTTTTAGAAAGAATTAGGCACAGTGAACCACGCAGGAGGTGAGTGGCCCCATAAAAACTTAATGAAAACAATGCCCCCCGGGTTCAAGTGATTCTTTTTTCTTGTGTCTCATCCTTCCAAGTAGCTGGGATTACACACTGCGGCTCCTGC	200	279
A00202:1331:HH2V7DSX7:1:1108:17508:35102	TACGCAGGCGCAGGA	ACTGGCCGCTTGACGTACAGAAATGAGTTAGATACAGACTTTCTTCTCAAAGATCTTAACATCTAGTGGAACAGTGTGTACCCTGAGAATGATATTAACAAGTACAAGAGTTAGTGGAAGGAGAGGTTACTTTGGAGTAGTCAGAGAGAGGGAGTAGTGTCTGAGCTAGCCCTTCGGGGGTTGTACACTGCGGCTCCTGC	200	279
A00202:1331:HH2V7DSX7:1:1108:17598:35102	CTTCTAAAGTCTCGC	ACTGGCCGCTTGACGGGCAGCATCAGCGTCTGCTCCCACTAAACTCCCTGCCCCTGAACAGGAAACTTTGCTGATTTCCACTTGGCTGTTGGCCTGCTTGCCTTTCCTGGAATCTCTCCCATGCCTGAGGATTCTGGGCCTCTTCACTTTTAGCTTCCCGCATTTTGCTGTCTCCTACCTCATTTCACTGCGGCTCCTGC	200	279
A00202:1331:HH2V7DSX7:1:1108:17924:35102	GAACAAATCAGCGGG	ACTGGCCGCTTGACGCAAAGGCAGAGCTTAGGAATTTAAAAGTAAAAGCTTGTACCAAACTACCGTAAGAAAGGTATATTTAAAAAGTTACGCCAATGATTAACACAAAGCAAAAGAAGTTAGGTTATGGAAAGCGATGCTTTTTCTTTTCTTTCTTTTTTTTTTGAGATGCAGTTCCGTTCTTGCACTGCGGCTCCTGC	200	279
A00202:1331:HH2V7DSX7:1:1108:18973:35102	GAAGAGTACGCCCGA	ACTGGCCGCTTGACGGTGATGTGATCCATCTTCAGGTCTTGCAGCTATGGATATCAGTACCTGCTCTGGTGGAGGTGGCAGGGGAGTCACTCTGTGAGGCTCCTTGGTTGTGTTTTTGTTTAGTGTGCTGGTTTTGTGTTGCTTGGCCTCCAGCCAGGAGGTGGCACTTTCAACAGGGCATCAGCCACTGCGGCTCCTGC	200	279
A00202:1331:HH2V7DSX7:1:1108:19949:35102	CGGTCAACGTTACTA	ACTGGCCGCTTGACGAGAGACTCTGACGTGACTGATCTGAACACAGGAGTGTCATGTCCTCCGGTGATTCTGAGTGGAGTCAAGGCTGGGAGACCTTCTGCTGTATAAAGGAATATTGAGAGCTGGGATTGTTAAGGAATTCTCTTAATGCTACGTCACTGGCCTCTGATGTAAGCCTGCTTTCTCACTGCGGCTCCTGC	200	279
A00202:1331:HH2V7DSX7:1:1108:21468:35102	GGACACTTAGAGACG	ACTGGCCGCTTGACGGAAGAAAGCAGTCGTGCAGAAGAGGAAGGGTTCGAGGCAGAGTGAACGGTACATGAAGGCTCTGGGAGCAGAGGGAGCAGGGGAACAGGTTGAGTTTGGGGAATTAAAGGAACTCACCAGCAGCTGGGCTGCAGTGAAGAGATGGAGGCAGGTCAGGCAGACCTTGTGGCCACTGCGGCTCCTGC	200	279
A00202:1331:HH2V7DSX7:1:1108:23023:35102	GGCTAGACCAGGATT	ACTGGCCGCTTGACGTAATGAGATGAAGGGAGCATGTTATATATTACTAAGACCTATTCCTAATACTAGAAGATGATGGGGCAATACCTAAAGATAATCCAAAAAAGGAAGTATGAGCTAAGTATTTTTTTTTAAGACAGAGTTTCATCCTTGTTGCCCAGGTTGGAGTGCAATGGTGCAATCTCCACTGCGGCTCCTGC	200	279
A00202:1331:HH2V7DSX7:1:1108:24505:35102	GATGTTGGTATATTG	ACTGGCCGCTTGACGGGCTTCTATTGCCCCATCACTATATTGTGCAGAAATGCATTGCAGGAGGAAGGGTGTGGGGTATCACTGCTAAGCTTTGTCACCGGATGCAGAGCTGACAAAAAGCTCTTTCCATTTTCATCGTAAAAGCTGCAATGGAGGTTCAGGGAATCTCTGTGAAGCTGATTTGGCACTGCGGCTCCTGC	200	279
A00202:1331:HH2V7DSX7:1:1108:25536:35102	TGCTGTGAGTTAGTT	ACTGGCCGCTTGACGATCTGCTCCGATGAAGAAGCTCCATGTGGCACAGCAGCTGCAACTGAGCTACTGCATGGGAAAGTTTATGGTAGTCCACTCTCATCCACCATAATCCATGCGGTCTCTGCAGGGAAGATACTAATGATTCAAATTCTAGTGAATTAAATGGGGATAGGATGGGGACCACCCACTGCGGCTCCTGC	200	279
A00202:1331:HH2V7DSX7:1:1108:27561:35102	GCTGTATTGACTGTA	ACTGGCCGCTTGACGTATGCCATGCCAGTCAAAGCTTTGGTAAAATAACCAGTGTCTCCCATTATAGCCTATTCCAAAAGAAAACAGATTCTTGCTGAACTTATGCAAATAACTATATTGTTATAAGTTAAGAATACTTACAAATAGTTTCTAAATTCTGGAGAAATCAGGTAGAGAAAAGGAAACACTGCGGCTCCTGC	200	279
A00202:1331:HH2V7DSX7:1:1108:29640:35102	TCAGCTGATAGCCAC	ACTGGCCGCTTGACGTAAGATGAAGGCTATTATAATAAATGTGTTTTAAGCCACTAAGTTTGCGGCCATTTGTTAAATCAGCAATACAAAACATCCTGCCTACCCAACTCAACGTCTCATTGCATAGGTGGGTGTTACCACCAAGTCACTTGGCAGTGACGACCTCTGGTGCCTGCTTTGCTGCTCACTGCGGCTCCTGC	200	279
A00202:1331:HH2V7DSX7:1:1108:30870:35102	TGACGAGCGTCGTTG	ACTGGCCGCTTGACGAAAACTGCAGTCCTGCCCCTCCAGGACTCAGGATCCTCATGTCTGTTTCTGCTGTCATATTTAGGTTGGCGTCCAGACAAGATGCCCCTCCTCCACCACTGGCCTCCCCCGGGGCCCAGAGAGAAGGGGTGGCCCTGGGAGCCCTGCCTGGTCCAGGTCGCAGCGATTCTCACTGCGGCTCCTGC	200	279
A00202:1331:HH2V7DSX7:1:1108:31539:35102	TGCGTTGTTATGTAC	ACTGGCCGCTTGAAGTTACTCAGCTGAAGTGACCCAGGGCTTAATATGGGCATAATACAAAGGGCTGCAGGCAGGGCATGGTAGCTCACACAAGTAATCCCACCACATATGCAGGCCGAGGATCAGGGAGGATCACTTGAGTCCAGGAGTTCAAGATCAGCCTAGGCAATCTTGGATAAAGGTGTCACTGCGGCTCCTGC	200	279
A00202:1331:HH2V7DSX7:1:1108:31937:35102	CCTCAAATACAGTGG	ACTGGCCGCTTGACGTAGGTAGAAGGATTAATAACAAGGGTGACCGCTCAAGGTTGGACAAGCGGTTGCTGGGCAGATGGCCATTCAAAAGTATGTTTTGTGCAAGGTTGTGACGCCCTTTGTGCAAGGTTGTGGTTTTTGCAGAGTCTTTGTGATAGTTTTCATTATCAGGTATTTATGCACGACACTGCGGCTCCTGC	200	279
A00202:1331:HH2V7DSX7:1:1108:32208:35102	GGCCAAGATTCAGCC	ACTGGCCGCTTGACGTAGAAGCCTCCTACACCGGCACCAAGAGCCAGTCCCCCTTTGCCCACCTCTTGTCCAGGAGGTGGCTGGTCAGGCAAACCCATACCACAAGTAAGGGAGCCTTTTCCAGGTTTTGTTGTTATCTTGTTCTCAAGTCATTCAAGAGACTGACTTTCCTGGCAGTGGAAACCCACTGCGGCTCCTGC	200	279
A00202:1331:HH2V7DSX7:1:1108:3703:35117	AGAATACCATGAGCG	ACTGGCCGCTTGACGCTACAGGCGCCCGCCACTACGCCCGGCTAATTTTTTGTATTTTTAGTAGAGATGGGGTTTCACCGTGTTAGCCAGGATGGTCTCAATCTCCTGACCTCGTGATCCACCCACCTCAGCCTCCCAAAGTGCTGAGATTACAGGCGTGAGCCACCGCGCCCGGCCACAATAAACACTGCGGCTCCTGC	200	278
A00202:1331:HH2V7DSX7:1:1108:5493:35117	GGGATTCCCACAGCT	ACTGGCCGCTTGACGGTCTGAGTCTCCCCCTGGAGAAGTGACCTCCCTGAAGACAGGAACTGTGCTCCTCTATGCATTTATTATTTTTTTTGTGCCTAGTGCAGTGCTTGGCACTTGGAACATATTCCCCAAATATTTGTTGGATGGATGGATGGATGGATGGAGAGATGGATGGATGGATGGAGCACTGCGGCTCCTGC	200	279
A00202:1331:HH2V7DSX7:1:1108:6578:35117	TTCTTTGGATATGTT	ACTGGCCGCTTGACGTTGCCAGGTGTGGTGGCTCATACCTGTAATCCCAACACTTTGGGAGGCCAAGGCAAGAGGATTGCTTGAGGCCAACAGTTTGAGAACAGCCTGGGCAACAAAGCAAGACCCTGTCTCTACAAAAAACTTTAACAATTAGTTGGGTACCATGGCATGTGCCTGTAGTCCCACACTGCGGCTCCTGC	200	279
A00202:1331:HH2V7DSX7:1:1108:10212:35117	TGGTTACGTCGACAT	ACTGGCCGCTTGACGGATGGACAGACCACCCAATGATCACCCAGTACGGAAGTGTAGGAGAGAAAAGCCCAGGGGAGCAGGAAAGCAAGGAGAAAAGCCCGGGCAAAAGCCTGAAGGCAGAAATGTGTATGGTGTGTCCTAGTAACATTGAGTAGGGCAATTTGCAGCTTGATACATATGGAATTCACTGCGGCTCCTGC	200	278
A00202:1331:HH2V7DSX7:1:1108:10827:35117	AGGTGGGACGTCACA	ACTGGCCGCTTGACGTTGATCCTAACAGTATGAGAAAGTAAGTACATACTATGTTATTCTCATTTTACTGATGAGGATCTGATGCACAGATTAAAGAACTTGCTAATACATGGTGCGGCCGTGGCTGGCAATCAAGCAGCTTGACTCTAAACCTGTGCCCTTAGCCACAAAGCTTGGGTGGTAGACACTGCGGCTCCTGC	200	279
A00202:1331:HH2V7DSX7:1:1108:11153:35117	AGGCACAAGTATAGA	ACTGGCCGCTTGACGGTAAGCTTAGCTCAGAGAAGTTAAATAATTGCAGATCATTTAACTTATCTAAGCTTCTTAGTTACAATGATGGAGAAAATATTGCTCTCATAACTTTGTTGAGAAAAATAATGAGGTAATATATGCAAAGTGCCTGGCACACAGAATTAATTATAGCTATTGTTATTATACACTGCGGCTCCTGC	200	279
A00202:1331:HH2V7DSX7:1:1108:12310:35117	GGATCTGATAACCGA	ACTGGCCGCTTGACGCTGAGGTTTCCCTGGCCATGTGGAAATGTGAGTCAATTAAATCTCTTTTCTTTATAAATTATCCAGTCTCAGGTAATTCTTTATAGCAGTGTGAAAATGGACTAATAAAAATGGGAGCTGGGCGCAGTGGCTCATGCCTGTAATCCCAGCACTTTGAGAGGCTGAGGCAACACTGCGGCTCCTGC	200	279
A00202:1331:HH2V7DSX7:1:1108:13123:35117	GAAGAGATCTATTGC	ACTGGCCGCTTGACGGAGCCCTGCTGCTCTGTATAGCCTCGGGACTTGGTGCCCTGTGTCCCAGCCACTCCAGCTCCAGCTGTGGCTAAAAGGGGTCAATGTACAGCTTGGGCTGTTGCTTCAGAGAGTGTAAGCCCTAATCCTTTGTGGCTTCCATGTGGTGTTGGGCCTGCAGGTACACAGAACACTGCGGCTCCTGC	200	279
A00202:1331:HH2V7DSX7:1:1108:14136:35117	AACGGAGCGCAAATA	ACTGGCCGCTTGACGACTACAGGTGCCCACCACCATGCCTGGCTAATTTTTTGTATTTTTAGTAGAGACGGAGTTTCACTGTGTTAGCCAGGATGGTCTTGATCTCCTGACCTCGTGATCCGCCCACCTTGGCCTCCAAAAGTGCTGGGATTACAGGCATGAGCCACCATGCCCGGCCTTTTACTCACTGCGGCTCCTGC	200	279
A00202:1331:HH2V7DSX7:1:1108:14986:35117	GTCAGACGGTTCCAT	ACTGGCCGCTTGACGTCGAGAAATTAAATTCTGTCCACCCAGGGAAGTAAAAATAAACATGCAGACAGCCCTAAAGACAAGTTTTCCAGCCGGGCACATAGGAACAATCAGCCAGAAGGCTTCTGGAGAAAGAGGAAGCACAAACCCACAGAACAGAACTACCCCAGGCACCAAGTGCCACGGAGCACTGCGGCTCCTGC	200	279
A00202:1331:HH2V7DSX7:1:1108:16306:35117	AGTCATAAGAGCGGC	ACTGGCCGCTTGACGACAAAAGTTTGATGCAAATGCTCACACTGAGAGGAAAAAGATTTTGATGAACAGGCTTTGAAATCTGGTCCCACCCTCCCTACCGAGCCGAACTTATTGCACACTGCAGGCACCTGTGCAGATGGTCCTCAACTCAACCCAGGCTCACTGTCACCTGCGAGACTCTACTTCACTGCGGCTCCTGC	200	279
A00202:1331:HH2V7DSX7:1:1108:16468:35117	TCGTGTGTGGACAAT	ACTGGCCGCTTGACGACTAAGAATGGTACCCCTCCCAGTCTCCTTGCAGGGCTGAGGTGAAGGGGGACAGAAGCAGTGCATTCAGCAGGTAGAGGGGACGCTGTAGCTGACAGCTTGAGGCTCCCATAACCTCCATTTAGGGATCTCCTCCTTGTATAAAAGCCCCAGTCAGACCCCTGATCAACCACTGCGGCTCCTGC	200	279
A00202:1331:HH2V7DSX7:1:1108:18927:35117	GCCGTACTCTGTGGG	ACTGGCCGCTTGACGAACATCAGGTAGGGGTGCTGCCCCGCCTCCTCCTGTCCCTGGTGTCTTCTGTGAAGAGGGGAATGGGACTGACAAGGAAGGGGCCCCGTTCATCTCGAGGTTCTCTTGAGGGCAGGCATCTCCTTAGGCTCCTGTCCTTAACATCTTGTGAGAATTCTTAGACTGAGTGGCACTGCGGCTCCTGC	200	279
A00202:1331:HH2V7DSX7:1:1108:20193:35117	TTCGATGTTGTCTCG	ACTGGCCGCTTGACGAGGAGGATTTTAATAATCAAGTGGATAGGATGGCCTGTTCTGTGGACACCACTCGGCCTCTTTCCCCAGCCACCCCTGCCATCGCCCACTGGGACCATGAACAAAGTAGCCATGGTGGCAGGGATGGAGGTTACACATGGGCTCAGCAACATGGACTTCCACTCACCAAGCACTGCGGCTCCTGC	200	279
A00202:1331:HH2V7DSX7:1:1108:22580:35117	AGTTTAGCTCCGGGG	ACTGGCCGCTTGACGAACTTGTCATATTTTTGGGTTTTTTGTATGTGTGTTTTTTTTAAAAAAAGAAACAGGGTCTTGCTCTGTTGCTCAGGCAGGTATGCAGTGGTGAAAACATAATTCCCTGCAGCCTTGAACTTCTGGACTGAAGGGATCCTCCTGCCTCTGCCTCCCAAATGGCTGGTACTCACTGCGGCTCCTGC	200	279
A00202:1331:HH2V7DSX7:1:1108:23701:35117	ACTGGCTGTAAAATT	ACTGGCCGCTTGACGGACAGGGAGGAAACTTAACATTCCTTGGAGACCTGAAGGGGATGCAGAGAGCTTAAAATTTTTCAAAAGTTTACCAATCAGCCACCCTTTATTCATCCCTGAGCAGATGCATAGTGGTATTATGGTGGACCTTTACTGGACACTTTACTGAGTAACTGAAGTGGCACTTATCACTGCGGCTCCTGC	201	280
A00202:1331:HH2V7DSX7:1:1108:25147:35117	ACAACATGCGTTCAG	ACTGGCCGCTTGACGTGTACTCCAGCCTGGGCAACAGAGCAAGATTTCATTTCAAAAAAACAAAAACAAAAAGAGATAAAGAAGGTCTCTATAGCTGGGTGTAGTGGCTCACACCTGTAATCCCAGCACTCTGGGAAGGCTGAGATGGGCAGATCACGAGGTCAGAAGTTCAAGACCAGCCTGGCCACTGCGGCTCCTGC	200	279
A00202:1331:HH2V7DSX7:1:1108:25364:35117	TAATCGCGCACTCTA	ACTGGCCGCTTGACGCTGGTCTGGAACTCCTGAGCTCAGGCAATCCACCCACCTCGGCCTCCCAAGGTACTAGGATTACAAGCATGAGCCACCACGCCCGGCCAAATTTCCTTTTCTTATAAGGGCACTAATCATGTTGGATTAGGGCCCACTCATATGACCTCATTTTACCATACTTACCTCTTCACTGCGGCTCCTGC	200	279
A00202:1331:HH2V7DSX7:1:1108:27606:35117	CCTTACCTACTCCGG	ACTGGCCGCTTGACGCAGGAGGTTCCAATTAGAAATTTAACTGAAGGCCACTTTGAATCAATATGCTGTGGGAATTAAATGATGCTGTTTTTATGTTTTTCTTTTTGAAGATATTGGTCATTCTTTTTTTAAATTTTTATCTCTAAGAGTTCAAGGAAAGCTTGGTTTTTATTGGTAAGGCAAGACACTGCGGCTCCTGC	200	279
A00202:1331:HH2V7DSX7:1:1108:28854:35117	TTCAATATTAGGTAT	ACTGGCCGCTTGACGTGTTTTTTTGTATTTTTAGTAGAGACGGGGTTTCAACGTGTTAGCCACGATGGTCTCGATCACCTGACCTCGTGATCTGCCCGCCTTGGCCTCTCAAAGTGCTGGGATTACAGGCGTGAGCCACCGCACCCAGCATGTCCTTGTATCTTTTGCACTCACTTGCTTTAGCTCACTGCGGCTCCTGC	200	279
A00202:1331:HH2V7DSX7:1:1108:29306:35117	CTGCGCGGATATGCA	ACTGGCCGCTTGACGTAATGGCTTTAAAAAAGCTTACGGCACCTTTTTTGGCTATCCCTTTTTTGGGGGTGGTGGGGGAGGCGTATCCTTAATCTTCTGAAAGAAAGGAGAGTATACGTCTTCAGGATGGACCTAGATATGGCGTGGAACCTGAAACCTGCATCTCATGTTTTCTCTTTCCTTGACACTGCGGCTCCTGC	200	279
A00202:1331:HH2V7DSX7:1:1108:30861:35117	TAACTCTGTACTAGC	ACTGGCCGCTTGACGATTGAGATGATAATGTGGCCTGTTATGGAGGCAGAATGAGAGGTCATGTGTTCATTTATTACCTTGAAGTTTGCTGCTTCTTGCTGTGCCATTTCTGGAAGGGAAAGGAAGGGGAAGGGAACCCTCTCCTCAGGAGTTAGCAGAGAGAAGGGAAGCAGTTTTCCCTCATGCACTGCGGCTCCTGC	200	279
A00202:1331:HH2V7DSX7:1:1108:31548:35117	ACAAGTCTCACCCAG	ACTGGCCGCTTGACGTTTTACAGCTGGGCCACCGAGCGTGACATCACATATCGGTAGGACCGTGATGCCCACCTGAGGCTCAAACCAGCAAGTTTTTTAATACGGGTTTCAAAAGGGGAGGGGGTGTAAAACAGGGAGTAGGTACAAAGATCACATGCTTCAAAGGGCAAAAAGCAGAACAAAGACACTGCGGCTCCTGC	200	279
A00202:1331:HH2V7DSX7:1:1108:32380:35117	CAACAGGGCTTGTTT	ACTGGCCGCTTGACGAAGGTGACAGCAAGGCTGGGGGAGGGGCATCTGCCATTGCTGAGGCTTCAGTAGATAAACAAAGTGGCTGGAAAGCTTGAACTGAAGCCCACCGTAGCTCAAGGAGGCCTGCCTGCCTCTGTAGATGCCACCTCTGGGGACAGGGCATAGCTGAACAAAAGGCAGCAGAACACTGCGGCTCCTGC	200	279
A00202:1331:HH2V7DSX7:1:1108:1344:35133	TTTATTATTTACAGG	ACTGGCCGCTTGACGGGGACTACAGATGCACGCCGCCACCTCGCCTGGCTGATTTTTGTATGTTTTTGTAGAGACGGGGTTTTGCCATGTTGGCCAGGCAGGTCTCAAACTTCTGACCTCAAGTGATCCACCCGCCACAGCCTCCCAAAGTGCTGGGATTACACGTGTGAGCCACTGCGCCCAGCCACTGCGGCTCCTGC	200	279
A00202:1331:HH2V7DSX7:1:1108:3314:35133	GGAGGGTTAAGAGAG	ACTGGCCGCTTGACGAAGTCTCAGAATTCAACAGATATCAAATGTAACTTTAGTCAGAGAGAAGGTTGGAGACAGTGAGAAGTGTAATAGTGAATGTTAGATAATTTTTATTCTCACATTTTCCTGTTTTTTTTTCTGCTGTTAGTGTCCTCACCTAATTGCACATATGCTCTTTTTTCTTTTTTCACTGCGGCTCCTGC	200	279
A00202:1331:HH2V7DSX7:1:1108:5086:35133	ACCTTTGTAGACTAC	ACTGGCCGCTTGACGGAGGCAGTTGGGAAAGAGTTCACCCCACCAGCAGCTGCTTTTGGAGCAGGGGTCCAAGGAAGAGAGGGTGGCCTCCATGTCAGGCCGCCTGGATTTGTCCAGCATCCTGTTATACCATAACAACTTCTGAACCACACAGCAGCCCTGAATTCTGGGCTCATTTGAAGCCTCACTGCGGCTCCTGC	200	279
A00202:1331:HH2V7DSX7:1:1108:6696:35133	TGGCAGACTACGCGC	ACTGGCCGCTTGACGTACATGTATTATCTATTTGTGTATATATGTGTGTTTATATGTGTATGTATGGGTGCATGTGTATGTGTGCATGGGTGTATAATAGTTGTGTGTGCATGTACCTACATGTGTGCACATGTGTGTATATGCATGACACTCTAACACAGAGACACAAGATCTTTTTGAAAACTCACTGCGGCTCCTGC	200	279
A00202:1331:HH2V7DSX7:1:1108:7021:35133	GAGCGCATACGAGGT	ACTGGCCGCTTGACGGATCTTGTGAGAACTCCCTATCATGAGAACAGCATAGGGGAAACCACACCCGTGATCCAACCGCCTCCCAGCAGGTCCCTCCCTCGACATATGAGAATTACAATTTGAGATGGGATTTGGTGGGGACACAGAGCCAAACCATATCATTCCACCCCTGGCTCCTCCCAAATCACTGCGGCTCCTGC	200	279
A00202:1331:HH2V7DSX7:1:1108:7256:35133	TGTTTTAGCGCCGGT	ACTGGCCGCTTGACGGAAGGAGAAAAAGGTCGCTGTGGAGGGCGAAAGGGGGAGGATTCAAGAGCCACTGCAAGATGCGACAGGGTGGGGTAGAGAGGGGAGGCGACTCCCAAAGCTGCGGAGGGGACCTCCGGGGGTCGACCTGTATATGCGTTGGAGGACTGGGGTGGGGGGCCCGGGTCCCACACTGCGGCTCCTGC	200	279
A00202:1331:HH2V7DSX7:1:1108:8395:35133	CTCGAGGATGCGCGA	ACTGGCCGCTTGACGGTCCCCAGAAAGGCCTGGTCACTGGGACATCCCTGTTCTCTCCAAATCGTGCTGGTCCAGGCTGGGGGAGGAGAAATAGCAAGAGCTGAGGGCGTGGGGGTTCAGGGAACAGCAGTGTGGCATCCTCATCGTTCTGGGGGGTGGGCACCGCCTAGACAAGAATGTGGTCTCACTGCGGCTCCTGC	200	279
A00202:1331:HH2V7DSX7:1:1108:9010:35133	TGCTTACCATCGATG	ACTGGCCGCTTGACGAGTACAAAAATTATCTGGGCATGGTGCTGCATGCTGGTAGTCCCAGCTACTCAGGAGGCTGAGATGGGAGAATCACTTGAACCCAGGAAGTGGACGCTGCAGTGAGCTGAGATTGCATCACTGCACTCCAGCCTGAGTGACAGAGCAAGACTCTGTATAAAAAAAAAAACCACTGCGGCTCCTGC	200	279
A00202:1331:HH2V7DSX7:1:1108:10764:35133	CCGAAGGTCATCTTA	ACTGGCCGCTTGACGTCTGTGGCTGGGTCGGGAGGCAGCGGGTGGCTCCTCTGAGCTGCCTGTGTGAGGAGGTCTGTCCCATTAACACGGCTCTGCCATGTCTGTGAGCTGGAGAAGGCAGGGGCTTCCAGAGAGAAGAGTTCTTGCTGCCCCTGGGAAGGACCTCGGGAGCATGGGTGGGGTGTCACTGCGGCTCCTGC	200	279
A00202:1331:HH2V7DSX7:1:1108:11342:35133	TATACAGCCCCGGGG	ACTGGCCGCTTGACGACAATTGGGAGAGGCCATTCTGAATACTGCCAAGTCCTGTGTTTTGTTATGCAGGGTGAAGGACCTGGTACCTTTTGCCTGTGGCGTTTGCAGCATCTTTTCACCTCCACCCTTTTGATAATCATGTGACATGCCAAGGAACTGGTTTTTCCACCTATAGGCCAGTGGTTCACTGCGGCTCCTGC	200	279
A00202:1331:HH2V7DSX7:1:1108:13150:35133	GACGTCCGCCGGTTG	ACTGGCCGCTTGACGTGAGTAGCTGGAATTACAGGCACGTGCTACCATGCCTGGCTAATTTTTGTATTTTTAGTAGAGACGGGGTTTCACCATGTTGGCCAAGCTGGTCTTGAACTCCTGACTTCAACTGATCCACCTGCTTCAGCTTGTACCACTGCGGCTCCTGC	167	246
A00202:1331:HH2V7DSX7:1:1108:14579:35133	GGGGTAACTAATTAG	ACTGGCCGCTTGACGTGGGAACAAGGTGCTCCATCAGGGCCTCCAGGGACCCAGAGATGAGGTGTCCATCTTGGAAGATGAGGTCCCCGGAGCCGCCACCGGCCCCCCCACCACGCTCCCCCATGCCAGGCTGCACCTGTCCGCTACAGCTGGGCCCAAGGATGCTGGAGAAGACAACGGACGTCCACTGCGGCTCCTGC	200	279
A00202:1331:HH2V7DSX7:1:1108:14705:35133	GCTCTTGACCCAATT	ACTGGCCGCTTGACGTAGTTGACCGTGTATTTTAGTGGGGAAATAAAGTCACCACAGCTTGTGGCATTGGCTCTGAAGAAATTATATAAGGGCCTAAGATAGAAAGTAACAGGGAGGAACCTGCTGTCTGAGGTGGCAGAGAAGACTGAGACCTGCAGGATAGGGAGGAGCCCATTGGTAAGCCACACTGCGGTTCCTGC	200	279
A00202:1331:HH2V7DSX7:1:1108:16188:35133	GCGGATTGATTTCGG	ACTGGCCGCTTGACGACGCGGTTCATTGTCCTGGATCCTGACCGAGGCTGGTGCACCTGCAGCGACGCGCTCTTTTTCCGCTTCCTGGGGTTTTTGATCGTCCGGAATCTGGGCGGATGGGAAGTCCTGGAGAGGACCGCCTGAGGACGCGGAGTTGGGGCGGGAGGATGTGTGTGTACAAGCGGCACTGCGGCTCCTGC	200	279
A00202:1331:HH2V7DSX7:1:1108:16459:35133	CGAAATAAGAACATA	ACTGGCCGCTTGACGAGGAAGAAGGAAAATATACTTGCTTGCTCCTGTTCCTTCTTGTCTCTCATTGGTCAAAGTCTGACCCACAACATGTTAACTCATCTGCACATCTGGGTTATTTGACAAGGATTCCCTGGGCAGCTGTTGAGGAAACCACAGTCTCTGTGGTCGAGAAGCTCAGATGTCACCACTGCGGCTCCTGC	200	279
A00202:1331:HH2V7DSX7:1:1108:19732:35133	ACGTCACATTTTGTC	ACTGGCCGCTTGACGACACATGGAGTCTTTCTATTCTTTCTTCTCTGAAGCTGTGGAAGGACAAGTGTGGGCATAACCTGGACCTGTAGGGACAACTGCCCTCGGCCAATGGGGGATGGTAGTGGGTGGATAGAGGCCACCACCTCCTCTTCCTTAGATGGACTAATTCTGAGCTGTGTTCTACACACTGCGGCTCCTGC	200	279
A00202:1331:HH2V7DSX7:1:1108:20057:35133	GGGATACTGCCTGAT	ACTGGCCGCTTGACGTATATTTCAATCCTTGTTTCTCCTCTTCAATTTATGTACTTCCAGTGCTGGAGACCATCAGATACACCAATATTAAGACAGAACCTCTGCCCTAAATCCTTGTGTTGTGATGCCAAGTGAGTTGGCACAGTGGAAAATAGAAATGTTCCTGGAAGACATACTGATATGGTCACTGCGGCTCCTGC	200	279
A00202:1331:HH2V7DSX7:1:1108:22200:35430	CGAACGGCACCCGTC	ACTGGCCGCTTGACGCTCCTCTCTCCAAGTCACCATGGCCTAATCCACCCTGTCCTTTCCGTAACGCCCCCTCCGAATTTTGCCGTATGCCCTGAGACCTTTTCCTGTTAGAAGCCCACCTGATGACTATTCTCACACTCTTCGCTTCATTTTTTTAAATCTGTAGATTATTATCCTTAGCTACCCACTGCGGCTCCTGC	200	279
A00202:1331:HH2V7DSX7:1:1108:22471:35430	GTGTACGCGTAAACG	ACTGGCCGCTTGACGCTGATCAGGCTACTTGATCAGCAGGAATGTGATGACTCAACCAGCTGTAGTTAAAAATGGGACAAAATCTCTCTGTTCACAAACCAAGCCTGTTGAACTCTCGTGACCTCAGGCCTCCCCTTCCACCTTGGTTCTTCACTCTAACAGGCAGAAAAAAATTAAGGGGGAAGCACTGCGGCTCCTGC	200	279
A00202:1331:HH2V7DSX7:1:1108:25870:35430	GAGCATCATGCGTAT	ACTGGCCGCTTGACGGAGGAGGGGCACGCCGCCTAGGTGCCAATGGGTGTTGTTCAGGGAGGGAGCTCTGAGGCGGCCCGCAAGGGGGGTGGGCCCCGAGGAAAAATGTGGGATCAGCCAACCCCCCCAGCCCCCATTCCTGCTCTGGAGCTTGTGTAGGTCATGAGCTCAGCCAGGCTGGCCCACACTGCGGCTCCTGC	200	279
A00202:1331:HH2V7DSX7:1:1108:25925:35430	GCCCCGGGGTCATAT	ACTGGCCGCTTGACGACGGGGGTCTCATTATTTTGCCCAGGCTGGTCTCAAACTCCTGGCCTCAAGTGATCCTCCCACCTCAGCATCCCAAAGAGCTGGGATTTCAGGTATGAGCCACAGTGCCTGGTGCCTGTACATCTTTATCAAGGCTTCTCTTGAACTCATTCTGTGACTAAGAGGCTTCACACTGCGGCTCCTGC	200	279
A00202:1331:HH2V7DSX7:1:1108:26304:35430	ATACCCTGTCAGAAT	ACTGGCCGCTTGACGTGGCGCATGCCTGTGGTTACAGCTACACGGGAGGCTGAGGTGGGAGAATTGTTTAAGCCTGGGAGGTCGAGGCCATAGTGAGCCATGTCCGCATCACTGCACTCCAGGCAGGGAGACAGAGTGAGACCCTGTCTCAAATGCATGCGCACACACACACACACAAAATGGTACACTGCGGCTCCTGC	200	279
A00202:1331:HH2V7DSX7:1:1108:30517:35430	AGATACCCTCTGGGG	ACTGGCCGCTTGACGAGAAAGAATAGAGATAACAAATGTGGATAATCTTGACATTATGTCAGAAGTACTAGGGCTCCAACATCCACCACTAATACCAAAGAAGAAAAATGCCAAACTGAACTCCGTGCTATGTAAGAAGGAAAGAGGTTAAAAACAAAAACACAACTTCACCTATGGAAAGAAAACACTGCGGCTCCTGC	200	279
A00202:1331:HH2V7DSX7:1:1108:31150:35430	AAGCTACTAAAGGCC	ACTGGCCGCTTGACGAGGAGAAACCAATCCTGCCCTCCTTTATCTTTCTATTCCTTAAAAATTAGAAAACACTTAAGTATTCCTGATAAAAAGTTCTGCCTTGATCCAATTCAATTAGCTTGTATTAATTACCCACTTTCTAGTCAAGGTGTTATTAACAGATAGGGCAGGCACAGTCGATTTTACACTGCGGCTCCTGC	200	279
A00202:1331:HH2V7DSX7:1:1108:31295:35430	CGATAGTCAGACCGA	ACTGGCCGCTTGACGCCAGACTGCCTGGGTGTGAATCCCTTCTCTGCCACTTACTAGCTGTGTAATCTTGGTCAAGTTACTTAACTTCTCTGTACTTCTACATCTGCGGAATGGGAAAAATTATAGCACCCATTTCACTGGGTAGTTGTGGGGGTTAAATGAGTTATTATACATAAATACTTAGGCACTGCGGCTCCTGCAGAGTACCTAGACGTCCATCGTACGCTTATCCGGACTGATGAGTCCTCAGTAATCTCGGTCTGACTATCG	270	270
A00202:1331:HH2V7DSX7:1:1108:31656:35430	TTTTACGCAATTCCC	ACTGGCCGCTTGACGTATTTTTAGTAGAGACAGGGTTTCACCATGTTGGCCAGGTGGTCCGGAACTCCCAACCTCAGGTGATCTACCCACCTTGGCCTCGCAAAGTGCTGGGATTACAGGCATGAGCCACCACGCCCAGCCCTTCAGTTTACATTTATTGAGGTCTTACGTTGTTCCAGCTCTTTCACTGCGGCTCCTGC	200	279
A00202:1331:HH2V7DSX7:1:1108:32054:35430	AAATGGAAAAACCTG	ACTGGCCGCTTGACGGCTAAAGTGGTGTTTGAAGAAGGTGAGGCAAGCTGAGGTGTGTATAATCAGTTGAAGGTCAAGAGATCCATGTGGGCCGGGTGCAGTGACTCACGCCTGTAATCCTAACACTTTAGGAGGCTGAGGTGGGTGGATCGCCTGAGGTCAGGAGTTCGAGACCAGCCTAGCCACACTGCGGCTCCTGC	200	279
A00202:1331:HH2V7DSX7:1:1108:2935:35446	GGGCATCTTGTCACA	ACTGGCCGCTTGACGAATGAGGAATAACATAAACTTCATGAAAATCATGTACTCCTAAATTGAAGTCATGAATGAGGCCTTGGAAATCATCTAGTCCAGGCTTTTCGTTTTACAGATAAGGAAATTGGTCCCAGGGAGAGAAGAAAGAGCGTGTCTAGGATCACGTCGCCACTTCCGGCTCTTTCCACTGCGGCTCCTGC	200	279
A00202:1331:HH2V7DSX7:1:1108:3405:35446	GTAGGGTATTCAATA	ACTGGCCGCTTGACGTTGTGACAGCCGTCCTGGTAACTCGAGTGTTTTGTTTCTGCGTGGAACAGAGCTGGTTCCAGGCCCGGCTCGTTGGAAAGGGCAGGGCTCTTCTGCCCCCATAGGATGTCCAGTGGGACTGGTTCCCTTTCCAGCTCCCATAGAGCAGCCTGGCAGTGGTTGAGCCCCTGCACTGCGGCTCCTGC	200	279
A00202:1331:HH2V7DSX7:1:1108:4146:35446	GTTATGCTGCCGTGG	ACTGGCCGCTTGACGACTGAAAAAAAAATGGAATGATACAGAGATAAGCATTGCCCATGTGCAAGGATGACATGCAAATTTGTGAAGCATTCCATATTTTCCGGTCGTGGTGACTCTCGCCTGTAATTATAGTACTTTAGGAGGCCCAGGCTGGAGGATCACTTGAGGCTGAGAGTTCGAGACCACACTGCGGCTCCTGC	200	279
A00202:1331:HH2V7DSX7:1:1108:4363:35446	GTATAGGTAAGGTAC	ACTGGCCGCTTGACGCCTTACATTTATCTTTCACTTATCTGTTACTGCATGTTTGCTGTGGGAATTAGGAGACTGGAGAGACCACTGGGTGAAACAGAAGGATTTTATTTAGGTGGCCACCAACTTAGTGGATTAACATCTAAAGGCTGAGCAATGAACAAAGACAGGGCTTGACTTTTATTTATCACTGCGGCTCCTGC	200	279
A00202:1331:HH2V7DSX7:1:1108:4634:35446	AGAATGTTTACACAC	ACTGGCCGCTTGACGTGGGACTACAAATGAGGCATCATACCAGCGTGTGTGTGTGTGTTTGTGCGCGCGTATGTGTGAGATATGAAGTCTTACTATGCTGTGAGGCTGGTCTCCAACTCCTGGTCTCAGGCGATTGTTCTGCCTTGTCCTCCCAAAGTGCTGGGATTACAGGTTTGAATCACTCACTGCGGCTCCTGC	198	277
A00202:1331:HH2V7DSX7:1:1108:5846:35446	CTACTCCACCGAGCC	ACTGGCCGCTTGACGTGTCATCTGTGAACAAAGACAGTTTCATTTCTTTTTTCCCAGTCTGTATACCTTTTATTTCCTTTTGTTGTGTAGCATTAGCTAAGACTTCAATAACAATGTTGAAAAGGACTGGTAAGAGGGAGTATCCTTGCTTTGTTCCTGATCTGAGAGGGAAACTTTCAAGTCTCCACTGCGGCTCCTGC	200	279
A00202:1331:HH2V7DSX7:1:1108:7148:35446	AGCAACAGTCCTTTC	ACTGGCCGCTTGACGCAGATCACCTGAGGTCAGGAGTTCAAGACCAGCCTGGCCAACATGGTGAAATCCCATCTCTACTAAAAATACAAAAATTAGCCCAGTGTGGTGGTGCATGCCAGTAATCCCAGCTACTTGGGAGGCTGAGGAAGGAGAATCGCTTGAACCCGGGAGGCAGAGGTTGTAGTCACTGCGGCTCCTGC	200	279
A00202:1331:HH2V7DSX7:1:1108:7238:35446	TGTTTCTGAGCTTCG	ACTGGCCGCTTGACGGGATTGGAAAGAAGGGCAGCAATGAGATGTAACTGTAATCCAGGAATAGTCAGGGAAGCAGATAATTTAGTTAAAGTGTCTCGGCCTAATAAGGGAACGGGGCAGGTGGGGATAATTAAGAGGAGTGCTTAAAAGAGTATTGTCTAAGTTGACACCAGAGTTGGGGAGTTCACTGCGGCTCCTGC	200	279
A00202:1331:HH2V7DSX7:1:1108:8377:35446	TCCACCATAGACCGT	ACTGGCCGCTTGACGCCATTTGGTCCTGGATGTTTTTTGGTTGGTAGGCTATTAATTATTGTGGTATGGTGCTGAGAAGAATGTATATTCTGTTGATTTGGGGTGGAGAGTTCTGTAGATGTCTATTAGCTCCGATTGGTGCAGAGCTGAGTTTAATTTCTGGATATCCTTGTTAACTTTCTGTCCACTGCGGCTCTTGC	200	279
A00202:1331:HH2V7DSX7:1:1108:9064:35446	GGCAGGGTTTTTCGC	ACTGGCCGCTTGACGGTAGGAGATCCTGGTATGTATTCTAGGTGAGTGTGGGCCAGACAATGGTGCACACCGTGGCGCCCTGGGCCATGCAATCCAGTGAGTTTGGACTAGAGAAATGGAATATGAGTAGGTATCAAGTGCCAGCAGGCAATGGCTGTGTCTGTGCCAGGGACATGAGGACCATACACTGCGGCTCCTGC	200	279
A00202:1331:HH2V7DSX7:1:1108:9534:35446	CGTACTAGCGACTCC	ACTGGCCGCTTGACGTGTAATGCGAGTGAGAATAGTTTTGGCAAGAAATCACTCCTCATTCTACAAAGTTACAGAGGAGAGAAAACTTGACTGTAGTAGACATTTGGAAGTATTCTGCAAGAAGCCAAATTTCACTCAACATCAAGAAACACATATAGGAAAGAATGCCTATAAAATTAATCAGTCACTGCGGCTCCTGC	200	279
A00202:1331:HH2V7DSX7:1:1108:9661:35446	CCCTCACGAAACTAT	ACTGGCCGCTTGACGAAGTTTAGCCAAATTTGTTTTTAGTAATTACAATACAACAAAAACTGTGACAGCAGCTGGGGATGTCAAAGTGAGTAAGATACAGTCTTACTTTTCAAGGAATTCACAGTCTAGGGCATATTAAAGTCCATCTGAGAACAACTTTTGACAAGTTGAACTGATATTTACTACACTGCGGCTCCTGC	200	279
A00202:1331:HH2V7DSX7:1:1108:11071:35446	CGACCTCATTTTTTG	ACTGGCCGCTTGACGAGCTGCCAAGTAACACATCATGTTTCCACAGAGCTCCAGAGGCATCAGCCTAAACAAGAGGCTCCCGAGAAGGTGCACTCATACAGTGTGGTGGGGGTACCCGTGCTTGGGTGCAGGACAGGCGGGGGCACCCGCCTGGGCAGCCTCCAGATGCTGCTGAGGTTTGCCATCACTGCGGCTCCTGC	200	279
A00202:1331:HH2V7DSX7:1:1108:11306:35446	GATACATGGCGCGAT	ACTGGCCGCTTGACGTGCTGGGTGAAGCAGGTGGTGTCTGGTTCTGTTTAGAATACTCTGAGTCTGAGGGATGTTTGGGATGATCATAGAATGCCTGAAAAGCAGTAGGAGCAAAGAGGGGGGTCTTGGGGGAGGGAAAGAGGTAGGCGGGGAGCTGGGCACCAAAGTGGGAATTGAGGCCATAGCACTGCGGCTCCTGC	200	279
A00202:1331:HH2V7DSX7:1:1108:12861:35446	AACGAGGGGTAGCTC	ACTGGCCGCTTGACGTTTGCAGTATCCCAAAAGAAAAGTCAATCAGCATTTTCATTCAGCTAACAAACGAAACAATTACAAGAAAAGTCACTTATTAAAGCTCACACAGCTATGTTAAAAATATTCATAAATCCATAATTAATATTTCAAAGAGGTCTACATTTAGAATGCATGTATCTGGGCACACTGCGGCTCCTGT	199	278
A00202:1331:HH2V7DSX7:1:1108:17201:35446	AACGTATTGGGAACG	ACTGGCCGCTTGACGAGCACCTGCTAGGTGACTGGTATTCTGCTGGATGCAAAGGACACAGGGCATGGAACAGAGAGACATGGTGTCTGCTCGTGTGGAGCCTGTGGTCATGCACCTGCTGGACAGCTGCCTTTCCGGGGGTCACTTCCGCTCCTCACATCTGCTGGGACTCATGGACTTCTTCCCACTGCGGCTCCTGC	200	279
A00202:1331:HH2V7DSX7:1:1108:17797:35446	CTAAATACTGGTACA	ACTGGCCGCTTGACGTGTGTGCGCGCGTGTGCGTGCACGTGTGCGTGCATGTGTGCGTGTGCATGCGTGTGTGTGCATGTGTGTGTGTGCGCGTGCGTGCGCGTATGCTGCACTAACCTGCCGCTTGCTGACTGAGGTTTTTGTCTGTACACAGGCGAGTGAGCTCAGGGGGCCACCTGTGCTCCCACTGCGGCTCCTGC	200	279
A00202:1331:HH2V7DSX7:1:1108:18774:35446	TCAAATCGGCATGTC	ACTGGCCGCTTGACGTGCAAATGCTTGGTTAAATGTTTATCATGCATTTTGTAAACTGTTAAAGTCTACAATGTTAATTGAGTCTCTAGGAAAGGAGGGGAAACTAACTGAATGACCTAGAACTAAGGCTAACATTTTTCACTTATAATAAAGAGCCTTATTTCACTAATTTGTAAAAAGCACTTCACTGCGGCTCCTGC	200	279
A00202:1331:HH2V7DSX7:1:1108:18991:35446	CTCTTCCTTCTTCGA	ACTGGCCGCTTGACGAAATGGGGTAAGCAGAGAGAGCAGTGAGGTGGCAGAGGAATGAGGTGAAGAGAGGAGGGGACGGAGGGCTGGTGCCCCCAATCTCTCTCTGCCCACGTGCCCAGGCTTTCAATATAAAGCCAGGCTGAGACAGGGATCTGTCGGCCTGCCTTGGAGCTCCAGCAGAGGGGCACTGCGGCTCCTGC	200	279
A00202:1331:HH2V7DSX7:1:1108:19786:35446	GAGATAATAGTTCCT	ACTGGCCGCTTGACGCTGTCCTAGGAACATGAGCATCAAACTACAAAAACCAGTGTCGAGGGGGGATTTGGCTGGTCCCTGGAAAATGCATTCCCATGAGAGGCTTGCTGGAGAACAGCACCCTTGGCAGGCATTTGTAGACTTATCCTGGGCCAGAGAGACTCATCCAATCTGGTGTGTTGAATCACTGCGGCTCCTGC	200	279
A00202:1331:HH2V7DSX7:1:1108:20184:35446	GCTGTTAGTCAGAGA	ACTGGCCGCTTGACGGAGAGGCCAAAGTCCTAACCTTGTAGTTTTCTTTTTGTAACATTCCCAGTGTAATGAGTAGTTGTTATCCAACCCTTCTTTTCAATCACCACCATTGCCATGGCAACTAAGGGCTGAACATCTTCATTTTGCACACCTTGCTGTTAGAAAGAAGCACTCCACTTCTTCATCACTGCGGCTCCTGC	200	279
A00202:1331:HH2V7DSX7:1:1108:21811:35446	TGGCTGCGAGACTAG	ACTGGCCGCTTGACGCCTGGCATGAATACACATTTTGACTCTTTATGTGTGTGTTACTTTTGGAAAGCAATTTGATCCTTCTGAGCCTCAGTTTCCTCACCAGTGAAATGGGAATAATCTATACAATTCCCAATCTAGAATCTATATATACCTCATATGACTGTTTTAAGAATACAATGAGACAACACTGCGGCTCCTGC	200	279
A00202:1331:HH2V7DSX7:1:1108:3631:35744	GCAAATTACCATCGG	ACTGGCCGCTTGACGAGCAAATACCCAGGGTGATGGACTGGAGAGTAATGGGAAGAGGCCCATTTTACATAGAGTTGTCCCAGGGCAGTTGATTGAAGGTCCAACAGGTGAGGTTAAACCAGCTTTGGGAGGATCTTGGGAAACGCAGGCCAGGAAGAGAAAAAAGCAGCTACCAGGGCCTGAGGCACTGCGGCTCCTGC	200	279
A00202:1331:HH2V7DSX7:1:1108:6632:35744	GCCGGCTGGGTTAAT	ACTGGCCGCTTGACGTATCATACTGAGCAAATGTTGGAAGTCTGGGAAGCAAGACTAGTCCCTGGGACCTATGTTTTATTGGAAAATAGAAGGTAGGTGGAAACCCACAGCCAACCCAGAAAAATTATGGTGAGTGGGTAAGTTTTGCTCTCCTTTGGGAGTTGAAAATGTCAAAGATTCATGAACACTGCGGCTCCTGC	200	279
A00202:1331:HH2V7DSX7:1:1108:9109:35744	GAGTGTGCAAGGGCG	ACTGGCCGCTTGACGATGTATTGACTTCTCATTAGTTTAAATCCTTGAAGGGGGCTGGGCACGGTGGCTCATGCCTGTAATCCCAGCATTTTGGGAGGTCGAGGCGGGCAGATCACCTGAGGTCAGGAGTTTGAGACCACCCTGGCCAACATGGTGAAACCTTGTCTCTGCTAAAAGTACCGAAACACTGCGGCTCCTGC	200	279
A00202:1331:HH2V7DSX7:1:1108:9959:35744	GCTGATCAACTACTT	ACTGGCCGCTTGACGGTTTGGACGCAGGGTTTGGCTTCTTACACCAGCATCCTGTGCTGTGTCCAGGCTCCTCGGGTCTCTGTGCTTAACGCAATTCCAAATGGAAGAAAGGGAGGAGGAAGCACGGTTCTCAAGAATCGCAGGCCTCGGGCACAATTTGAGCTCCAAGTCTTTATTTCTTGGTTCACTGCGGCTCCTGC	200	279
A00202:1331:HH2V7DSX7:1:1108:10520:35744	GTGCCGCGGAATTAA	ACTGGCCGCTTGACGATTTATAAATAAAAGAGGTTTAATTTACTCACAGTTCTGCATGGCTAGAGGGGCCTCAGGAAACTTACAATCATGGTGAAAAGCAAAGGGGAAGCAAGGCACGTCTTAAATGGTGGCAGGAGAGAGAGAGGGGGAGAGAGAGCACAAGGGAAACTGCCACTTTTAAAACCCACTGCGGCTCCTGC	200	279
A00202:1331:HH2V7DSX7:1:1108:10592:35744	AGATGCGCCCCATGT	ACTGGCCGCTTGACGGGAACAAGGTGCTCCATCAGGGCCTCCAGGGACCCAGAGATGAGGTGTCCATCTTGGAAGATGAGGTCCCCGGAGCCGCCACTGGCCCCACCTCCAAGCTCCCCCATGCCAGGCTGCACCTGTCCGCTACAGCTGGGCCCAAGGATGCTGGAGAAGACAACGGACGTCTGCACTGCGGCTCCTGC	200	279
A00202:1331:HH2V7DSX7:1:1108:10737:35744	CCCAGCATGGCTGTG	ACTGGCCGCTTGACGTGATCTTTTTCATTGCTGCATAATTTTATTTTAATTAATTTTAATTTTGTGTGGCTATTATATTTGACAGCACATATTCAGATGTTTGATTGGATTCAGATTCCGCTTTCTTTGGCAAGACTACTTCACAGATGATGTTGTGTGTCCATGTACATTTTAGAATAAGTTTTCACTGCGGCTCCTGC	200	279
A00202:1331:HH2V7DSX7:1:1108:14299:35744	GCAAACACTTAGTGG	ACTGGCCGCTTGACGATCAGGCTTATATCCAAGGGCTCTCTGGTTAAAAGGTTCCTCCTTTTACAGCTTGAAAAGGTTGGCTTTTGCTGATATAAATCACCATGCAAAGGGGACCCAGCACTGTTCAAATAAGGTCAGAGGCAAACCCAGGTTGCATGAAGAGACAGACATCCAAGTGACACGGCCACTGCGGCTCCTGC	200	279
A00202:1331:HH2V7DSX7:1:1108:14805:35744	GCTTGGCGGTAGGGT	ACTGGCCGCTTGACGCCTGAACAGCAACCCAGAGGCTCCTCGCCATTTTCATGTATAAAATGGCCTGGATTTAAGCAGCATCTTGTCAGCCACACATGGACATTTTTGTTTTATGGAAGTGATGCAGGAGAATAGGGTATGGAGGCAGGGAGCCTAAGGACGATTCATGCTGACTTCCTAGAACTCACTGCGGCTCCTGC	200	279
A00202:1331:HH2V7DSX7:1:1108:14931:35744	ACGTGTGAGGATAGT	ACTGGCCGCTTGACGTCTCTGCAAAATTTGGAGAGGCAGCAAAGGGTAGCAGCTAAAAAAGTGAGCTCTGGAACCAGACTGTTTGGGTTTCAGTTTTGGCTCAGTCATTTCCTGATGGTGTGACATTAGACAGGTTACTTTTCTTTCTCTGCCTTGATGGGATTGTAACTCTGGTGTAGTTGTGACACTGCGGCTCCTGC	200	279
A00202:1331:HH2V7DSX7:1:1108:17680:35744	CCAAAACTGACATGG	ACTGGCCGCTTGACGCTTACAAACTGCTTCCACACAGGAAATAGCGCAGGGAGGACAGTTATTAGTACCCCTATTCTAGAAGAGAAAGCTGAGGCTCAAACCATTAAGTGACTTGCCAAAAGCTGTGACATAGCTGGGAAGTGGCAGATTTGGGGATATAACCAGGTCTTGCAAGTCCAGTGCTGCACTGCGGCTCCTGC	200	279
A00202:1331:HH2V7DSX7:1:1108:18602:35744	AATGTGGACGAGTTC	ACTGGCCGCTTGACGGCTTACATTCTAGTAGGGGGGACAGGTGGTTAGCAAACAAAAAAGATGATGCTCAGAAGGAAGTAAATGGGGTGATGAGAGACAGCAGTGGAAGGTGGGGGTTACTTCAGTTTTGGCCATCATGAGAAAGGCATTTTAGCCGGGACACAGCATGGGCAAAGGCCTTAAAACACTGCGGCTCCTGC	200	279
A00202:1331:HH2V7DSX7:1:1108:20085:35744	CCGTATAGGGTCTAA	ACTGGCCGCTTGACGCAGAACTATCTGAATATCTGTTAATTTTTATCCTGGAGTTTAACTAATCATCATGGTGTGTGAAGTACCCAGGTATTAATTATTTGTTATGCTTTAAGCTCTATAGCTTAAAAAAAAATCATGGATTTTTAACAGCCCATTTCCAATCTGTCATGTTAACCTTTCCAACTCACTGCGGCTCCTGC	200	279
A00202:1331:HH2V7DSX7:1:1108:22381:35744	TTTACTGAGCTCGTT	ACTGGCCGCTTGACGCCCCTGGACTACACACAGGTTGGAGTTCCTGCCCCTGCCACCTCTCCATGCAGCTCTCCCTGACAGCTCAGATATTTGTGGGGGATGAAGGGGTTTTCCTGCATCTAGGACTCCAGCAGTCTCTTGCACGAGCAGGCCACTCCTCACCTGTTCAACTCATCCCTTCCAAACACTGCGGCTCCTGC	200	279
A00202:1331:HH2V7DSX7:1:1108:23900:35744	ACATCTATAATGCGT	ACTGGCCGCTTGACGGAGTGGTCCATGCGTTAGTTCCCTGGAGAGTGGAATGAATCTTACTAGTTACTGTTCTTTCCCAAAACCAGTGAGGTTCCCATATCTTATTAGCATAACAGGAAGTAGGACCATGGCTCCTGGTTAGGTAGGAAAAAGAAACACAGAAGTAAAAAGCCTAAATTGGCCATCACTGCGGCTCCTGC	200	279
A00202:1331:HH2V7DSX7:1:1108:27245:35744	AGTCCAAAGCCATTT	ACTGGCCGCTTGACGTGTTTTCATATCCAAAGGGCTTGTGGACTGGAGCAGCTCCTGTACTGGGCCTCTGCCAACAAAACCCTGGCTGGTTCTCGAATGCAACAGGACTTCATGGCCATCACCCACTGCAAGATGGGGAAATGGGAAGGAAGAATGGTTCCGGGGGTAGTATACGGAAGGACCTACACTGCGGCTCCTGC	200	279
A00202:1331:HH2V7DSX7:1:1108:27606:35744	ACTGAGGCGGGCCTA	ACTGGCCGCTTGACGAAAGTAAAGAAAAATTTTAAAAGGAACTATTCAACATAAGGGCATTGTTAAATAAGTTGTAAGTGGCTGGGCACAGTGGCTCACGCCTGTAATCCCAGCACTTTGGGAAGCCGAGGTGGGTGGGTCACCTGAGGTCAGCAGTTTGACACCAGCCTGGCCAACATGGTGAACACTGCGGCTCCTGC	200	279
A00202:1331:HH2V7DSX7:1:1108:28818:35744	CCAACTGCTACACAC	ACTGGCCGCTTGACGTTCCAAGCTAAATGTTTACATAATATTTTCATTATAATAAAAAACACAAATAGAATAAAACTGAAAGGGCTGGAATAGAAGAGAATAACAGGAGACTAATCTTCTACTAATCATGAGCTGAAGGTTTTGTTGTGCAGTTACTTATCTATGCACATAAACGTATCTCTGGTCACTGCGGCTCCTGC	200	279
A00202:1331:HH2V7DSX7:1:1108:31259:35744	GAGGCAGCGGAATTG	ACTGGCCGCTTGACGGAGTGAGTCATTTGAATGGCAGAAATGCAAAAATTTAGAGCTGTAATTCAAGAGCCTATCTGCACAAATGGCCAATAAGCACATTAAAAATGTTCAATATTATGAGTCATTAGGGAAATGCAAACCAAAACCACAATGAAATATCATTTTACATTTACTAGAATGGCTATCACTGCGGCTCCTGC	200	279
A00202:1331:HH2V7DSX7:1:1108:32072:35744	TTTCCTCTACACTGG	ACTGGCCGCTTGACGTAACACCCTGTCTCAAAAAAGACAGCACCTTGTCTCTGGCCAGACAGGCAAACTCTCAACGCAGAGGGAGACTTACGGCTTACTACAATGCATTCAGAAAGTTCTCTTACTTACTGGATTTCTTTTTATGCAAACTTCATCCTTACCTTGGAATTCAACATAATTTCTGGCACTGCGGCTCCTGC	200	279
A00202:1331:HH2V7DSX7:1:1108:1488:35759	CAGCCAGCTAGATGC	ACTGGCCGCTTGACGGAAAAGAAAGGGGAAGAAGAGTGCCTCAAGGATTGCCATTGGAGGTTCTTTTGCTGGGGCTGATTGCCAGCTGAGATTATTCAAGCCCCAGAGCAAACATTCTGCTCCTGCTCCCTTAGAGCTGCCCTCCCACCGCTCAGTATTGCCTCCTGCGAGGGGCGGGCTGGCTGCACTGCGGCTCCTGC	200	279
A00202:1331:HH2V7DSX7:1:1108:2790:35759	AGCCCCGCTATAGTG	ACTGGCCGCTTGACGTTAGAAACCCAGACCCAGGAACTTCTGCTCAAAGAGCATCAGTGATCTTGGGCTCAGGCAGCCTTCATTCTCTGTGTGTGGGCCATGGAGTCCAATGAGAGCAGCTGCTGGCAAACGTGAGCCTGCAAAAAGCTAAGCTGTGTGGGACCCAAGCAGACAGCAATCTCATTCACTGCGGCTCCTGC	200	279
A00202:1331:HH2V7DSX7:1:1108:3893:35759	CACGATTCGCGTCAC	ACTGGCCGCTTGACGCACAGTGGCTCACTCCTGTAATCCCAGCACTTTGGGAGGCCGAGGCGGGCGGATCACGAGGTCGGGGATCTAGACCATCCTGGCTAACACGGTGAAACCCTGTCTCTACTAAAAATACAAAAAATTAGCCAGGCGTGGTGGTGGGCACCTGTAGTCGCAGCTACTCCGGACACTGCGGCTCCTGC	200	279
A00202:1331:HH2V7DSX7:1:1108:5683:35759	GGTAACGGGCCAATG	ACTGGCCGCTTGACGGGGCAGGTGAGGAGGTGGAAAGTGCAGGAGGGCAGGTCCCAGAACAGGCTCAGGACTCTATGGACTCTGTGCAGGCTGAGCCCTTGGTGCCGCAGGCCTACCAGGGTCGGGGAGGTGAGATGCCTGGGTGGGGCAGGCCCCGACTCTGACTACTCTGCCCCTCTCTCCCCCACTGCGGCTCCTGC	200	279
A00202:1331:HH2V7DSX7:1:1108:8847:35759	GTTGACTAAGCGACT	ACTGGCCGCTTGACGCCAGCCTGGCCAACATGGTGAAACCCCATCTCTACTAAAAATACGAAAATTAGCCAGGCAGTAGTGGTGCGCGCCTGTAATCCCAGCTACTCGGGAGGCTGAGGCAGGAGAATCACTTGAATCTGGGAGGTGGAGGTTGCAGTGAGCCAAGATTGCACCACTGCACTCCACACTGCGGCTCCTGC	200	279
A00202:1331:HH2V7DSX7:1:1108:10963:35759	TTATATAGTTGCGGT	ACTGGCCGCTTGACGGGTACTTTACATGGATAAAGAAAATAAGCAATTACAGGAAAATAGTCTTCGTCTCACACAGCAGATTGGCTTCTTAGAGCGAATGATAAGGAGCATCCATATTCGCAGAGGAGAGGTAAGATGTGTGCTTCCTATTGGGCCTGCCTTTAATGTGAAGTTCGGGTTGCTACCACTGCGGCTCCTGC	200	279
A00202:1331:HH2V7DSX7:1:1108:14163:35759	TTACGGACTCCCCTC	ACTGGCCGCTTGACGTCAGGAGTTTGAGACCAGCCTGGGCAACATGGTGAAACCCCATCTCTACTAAAATACAAAATACTAGCCAAGTGTGGTGGCATATACCTGTAGTCCCAGCTTCAGGAGGCTGAGACAGGAGAATTGCTTGAACCTTGGAGGTGGAGGTTGTAGTGGGACAAGATTGTGACCACTGCGGCTCCTGC	200	279
A00202:1331:HH2V7DSX7:1:1108:17056:35759	TTCGCCCGATATTCG	ACTGGCCGCTTGACGTTTGACAGCAGGCTGCAAGGCCCTAGAGAATGGGAGGAAAGCAGTGCTTAAAGCTCTGCAGTACGTCGATTGTAAAGATCCCTCAGAAGCTAACTCGGATCTCATTCGCTAATGCATAGCATCCCTCCCAGGGGGAGAGATCCAACTCGCTCCGCCCCAAACCCGAAAAGCACTGCGGCTCCTGC	200	279
A00202:1331:HH2V7DSX7:1:1108:17996:35759	ACAAAGCTCACGATC	ACTGGCCGCTTGACGGACATTTAGGCTAATCCCATGGCCTGAATGGAAGGCAGAACAAGCCCCATCCACCCCATGACACCACCTCCAGCCTGCACTGCCATTCACAGGTGCCGGTGATGTCCCCAGCTGTTATCAGAGAAGGCCAGGGGACCCTCCATGAGTGTCTGAAGGATGTACAGTTCTGCCACTGCGGCTCCTGC	200	279
A00202:1331:HH2V7DSX7:1:1108:18105:35759	CTAATTACGCTAACC	ACTGGCCGCTTGACGTCTCTACAAAAAATACAAAAAATTAGCCAGACGTGGTGGTGCACACCTGTAATCGCAGCTACTCGGGAGGCTGAGGTGGGAGGATCACTTGAACCTGGGAGGCGGAGGTTGCAGTGAGCTGAGATCATGTCACTGGACTCCAGCCTGGTGACCAAGTGAGACCCTGTCTCCACTGCGGCTCCTGC	200	279
A00202:1331:HH2V7DSX7:1:1108:19696:35759	TGTATTATCAGTATT	ACTGGCCGCTTGACGTTTTAAGAAGATAAGCTTCTAAATTCACTTTGGGGCTCCGTGTCATCAAATCTCATCACCAGTCACTTAGATCCCTAATTAACTTATACTCTATAGACCCATTTCTTTGCTTCTGTTTCTCTCTGCTCTCTCTAATGGTACTGTGAGTTACACTGTAAGGAACAATAAGACACTGCGGCTCCTGC	200	279
A00202:1331:HH2V7DSX7:1:1108:20763:35759	GTTCGGTAGAGTCGT	ACTGGCCGCTTGACGGGGTGCTTTGGGAGAGGCATCTCCCCAAGGGTTTGGAAGCATCCAGGAAGGCTTGCTGGAGAAGGGAGCCTTTCAGATTGGCCAATATTTTTGTTAAGTGACAATATCAAATGATGGCAAAACTGTGGATGAAAAACTGGGAATACAAATTGGTACATTTCTGGAGAGCACACTGCGGCTCCTGC	200	279
A00202:1331:HH2V7DSX7:1:1108:22643:35759	AGGTATTCGTTTTAA	ACTGGCCGCTTGACGGCTGGCTCAATTTCACATACATCCTTTACCAGAAAACTGAAGGACAAACCACAATCCAGGGCTCAGAAAACCTGAGCAGGGTCCATCCCTGCCTCAGCCGCCTCCTGCCAGGGATCTCCGGTCCCTTCGTCTCCTGTTTCCGCCCTTCACAGCACGGGATGGTTGTGGGGCACTGCGGCTCCTGC	200	279
A00202:1331:HH2V7DSX7:1:1108:22950:35759	AACATTCCAGCGCTA	ACTGGCCGCTTGACGCAGACAGCTTGTGTGCAGTATCATTGCCAACAAACTGGACCTCCACCCGAGGGGGTGAACACAGCACTGTGGAGTGGACACTCATGTCCCATCCTCAACCAGGTGCCAAATGGCAGGTGGCCAGCCACAAGAAGTAGCGGACAGGAGAAGCACTGTCCCTTCCCCACAAACACTGCGGCTCCTGC	200	279
A00202:1331:HH2V7DSX7:1:1108:24343:35759	TTACGTTCTCTCACC	ACTGGCCGCTTGACGTGTGCACTTGTCATAAATGATCTTTATTGGGCTGGGCGTGGTGGCTCACGCCTATAATCCCAGCACTTTGGGAGGCTGAGGCACATGGATCACTTGAGGTCAAGAGTTCAAGGCCAGCCTGGCTAACTTGACAAAATCCCGTCTCTACTAAAAATACAAAAATTAGCCGGCACTGCGGCTCCTGC	200	279
A00202:1331:HH2V7DSX7:1:1108:24415:35759	CCCGTTTTTCGCTGA	ACTGGCCGCTTGACGGCTGGTTTCTGCACATCTGTTGCCCTAGGCCTCAGGCAGATTGTGGGGTCTCGGCTCAGCACCAGTCTCCCAGGGGAGTCTAGGCCCCTAGGGTGGATGGTAGGGAGCGGCTGGGGACAGCTGAAACATCTTCATCTGGGAAACTCTACGTCCGCCATCCATTGGCAGCTCACTGCGGCTCCTGC	200	279
A00202:1331:HH2V7DSX7:1:1108:27670:35759	CACAAGGTATCCGAT	ACTGGCCGCTTGACGTCGGCTCACTACAACCTCCGCCTCCCAGGTTCAAGTGATTCTCCTGCCTCAGCCTCTTGAGTAACTGGGATTACAGGTGCCCACCACCACGCCTGGCTAATTTTTTGTGTGTGTGTGTGTGTTTTTTTAGTAGAGCTGGGGTTTCACCATGTTGGCCAGGCTGGTCTCGACACTGCGGCTCCTGC	200	279
A00202:1331:HH2V7DSX7:1:1108:28953:35759	GCGCCACCACACACA	ACTGGCCGCTTGACGCAGGGGTGCATCCTCCATCATGGAAAGGCTTGGGGGAGACCACACCTGTGTTCCTCTTAAGTATTTTGGATGATGGCGAAGACCGGGAGTAACTGAGTCAAGAAACCCGGGTTGGGCTTCAAGCCCTGCTCTCACTTGCTTCATGCCTCGGGCACTGTTCTGTGCCTTAGCACTGCGGCTCCTGC	200	279
A00202:1331:HH2V7DSX7:1:1108:29206:35759	AAGTTCAGAGGGTAA	ACTGGCCGCTTGACGAATTCTAAATTTACTATGCTACTCTGACCAAAGAGTTGCTTGTATTAGGCCCTCTAGTGGATTAGACGTGTAATTTTTATTGTAAGGTGCAGAGACCCAGTGGGGAAGTGCGTAATCAGAGCACTTAATTATAAGACACAGGGAGCAGCTCTTGCTTAATGTATCTTTATCACTGCGGCTCCTGC	200	279
A00202:1331:HH2V7DSX7:1:1108:30074:35759	AAAGCAACAATAGCG	ACTGGCCGCTTGACGTTTGTTAGAACAGTGTTGTTTTACAGTCATTAAAGATTGCTCATGCTTTTAAGGTGCTTTACATTTTGCAACAAATGAGTGGTCCTTACAAAACTGTTGTGCCCAGCACTTTGAGAGGCCAAGGTGAGAGGATCACTTGAGTCCAGGAATTCGAGACCAACCTGGGACATCACTGCGGCTCCTGC	200	279
A00202:1331:HH2V7DSX7:1:1108:30725:35759	GAGCCCTATGAGGTT	ACTGGCCGCTTGACGGCAGCATCAAAACTTCTGCCCAAAGAATGACTATCATTGTTAAATACTGAAACAGGAAAGATTCCCTTGTCCGACTAGCAGGGTGTACGACAGGGGAGTGGCTGGCGTCTTCAGCGCCCCGCTGCTCAAATCTCTAGGGGACCACACAGACGGGCAGGCTGTGGGGCTCCCACTGCGGCTCCTGC	200	279
A00202:1331:HH2V7DSX7:1:1108:1389:35775	AACGCTGAGCCTTGA	ACTGGCCGCTTGACGACCTGGACAGGGAGAGGGTTACCATGCTTGAAAAGCAGTTGTGGAAGGACTCACAGTGGAATTCATAGGAAGCTCCCGAGAGAGTTGAAGGCTTACACCTCACACTTCACAGGGGGATATCGCTTTCTTTAATCACACTTCTAAGAATGAAATTTCATTTCCCATGCCCTCACTGCGGCTCCTGC	200	279
A00202:1331:HH2V7DSX7:1:1108:1768:35775	TCTACCCGATGAAGC	ACTGGCCGCTTGACGTTGCATCTTGGTGCCTCCGTGAAAACTTCTTTTTAAAATCCCAACGCGTTACATGTGTCAGAGGACAGTTCCGCCTCCTGCCAACGACAGAGGGTTGGTAACAGGGTGTCCAGAACCAGCCATATCCAGCTGCCTGTGGCGCCCCCCTCAGCCCTTCCCTGCACATTGGCCACTGCGGCTCCTGC	200	279
A00202:1331:HH2V7DSX7:1:1108:2510:35775	ATACTGGCCCTAGGG	ACTGGCCGCTTGACGACTGGGAATCAAGGGAGGATCTTGTTAAAAGGCAGATTCTGTTTCAGTAGGCCAGGGGTGGCGCTTGAGACTCTGCGTCTCTAAACAGCTCCACGGGGGATGCAGATACTCCCGGGATGCAGATGCAGATGCTGCAGTGCGTAGAACATGCTTTGAGTACCAAGGACTTACACTGCGGCTCCTGC	200	279
A00202:1331:HH2V7DSX7:1:1108:2600:35775	CGAGGCACCGAGAGG	ACTGGCCGCTTGACGTGAGATGGAGTTTCGCTCTGTCTCCCAGGCTGGAGGGCAGTGGCACTAGCTCTGCTCACTGCAACCTCCACTTCCCGTGTTCAAGCAATTCTCCTGCCTCAGCCTCCTGAGTAGCTAGGGCTACAGGTGCACGTCACCATACCTAACTAATTTTTGTATTTTTAGTAGAACACTGCGGCTCCTGC	200	279
A00202:1331:HH2V7DSX7:1:1108:3269:35775	GCAAATTACCATCGG	ACTGGCCGCTTGACGAGCAAATACCCAGGGTGATGGACTGGAGAGTAATGGGAAGAGGCCCATTTTACATAGAGTTGTCCCAGGGCAGTTGATTGAAGGTCCAACAGGTGAGGTTAAACCAGCTTTGGGAGGATCTTGGGAAACGCAGGCCAGGAAGAGAAAAAAGCAGCTACCAGGGCCTGAGGCACTGCGGCTCCTGC	200	279
A00202:1331:HH2V7DSX7:1:1108:3812:35775	CACGATTCGCGTCAC	ACTGGCCGCTTGACGCACAGTGGCTCACTCCTGTAATCCCAGCACTTTGGGAGGCCGAGGCGGGCGGATCACGAGGTCGGGGATCTAGACCATCCTGGCTAACACGGTGAAACCCTGTCTCTACTAAAAATACAAAAAATTAGCCAGGCGTGGTGGTGGGCACCTGTAGTCGCAGCTACTCCGGACACTGCGGCTCCTGC	200	279
A00202:1331:HH2V7DSX7:1:1108:4191:35775	TCGTGTACCTATTGT	ACTGGCCGCTTGACGAGGATGGAAAACTTTTTCAAATCAACTGTAGTAACCCAGCTGACATGTCATAGCAACATGATTGAATGACTCAGGAGTGTCTGTGAAGAACAGGGGATAGGCACCTTGAAGTATCTGATGCTCTGTTGCCATATCAAAGTTGGATAACTTAGCCAAATCTAACTTCTTTGCACTGCGGCTCCTGC	200	279
A00202:1331:HH2V7DSX7:1:1108:5439:35775	ACTGGCGGGTATAGA	ACTGGCCGCTTGACGGGGACTGGGTGTGTACTTCTCGTAGTGCAGTCAAAAATGCCCATCCAACTCTGCCAGCAAAGGCTCGCTCCTTGGTGGTCTGTGTTTCCAGCTGCTTCAGCACCTTCTCCATGCTCATGGGGGACCCAACTACTGCCGCCCAGGTTTCCACCAGAACAAATCCAAGCAGACACTGCGGCTCCTGC	200	279
A00202:1331:HH2V7DSX7:1:1108:5475:35775	TTTAAGCCGTAGCGG	ACTGGCCGCTTGACGTGTGCCAAAAGATTTATGGGACCTACTCCAAGAATTATTATTCATTAGGTTGAAGTGGGACCCCAAAATTTACATGTCTGACACGTTCCAAGGGGAAGCCTGTACTGCTTCCAGGGATCACACTTTGAGAATCACTGGCCTACAGCACTCATCACTGGCATTGACCTCACCACTGCGGCTCCTGC	200	279
A00202:1331:HH2V7DSX7:1:1108:5927:35775	ACGTGTAAACCGTTG	ACTGGCCGCTTGACGCGTTGGCATGTTTTTAATTTTAGCCTAAAGACCTTGATCTACTCTTAAAAGTATTTGAATTACTAAATCAAGGAAGACACTGCGGGTAGTTTCTAGAGTGAATGATGAATTTGTGAAGTTACTGTGTGAACTCTGAAATTCAGTGGCTGTCAAAAGAGGTGAATGCTTGCCACTGCGGCTCCTGC	200	279
A00202:1331:HH2V7DSX7:1:1108:6668:35775	CAATTACCAATTAAG	ACTGGCCGCTTGACGATCCCCGATGAACATTGATGCAAAAATCCTCAATAAAATACTGGCAAACCGAATCCAGCAGCATATCAAAAAGCTTATCCACCATAATCAATTTGGCTTCATCCCTGGGATGCAAGTCTGGTTCAACATACACAAATGAATAAATGTAATCCATCAATAAACAGAACCAACACTGCGGCTCCTGC	200	279
A00202:1331:HH2V7DSX7:1:1108:8133:35775	CAGGACCTCGTTCAG	ACTGGCCGCTTGACGGGTATAAAGAGCGCAAATGCCCTGAGGCCTTTCTAGTGTTTTGAAAAAGATACCTAGATATTTCCATCTTTTAGACTCTCATCAGTTTGATGTGTGTGTGTGAGAGAGAGAGAGAGAGAGAGAGAGAGAGAGAGACAGCTAAAGAGATAGGGGTGAGAGCTGCACTTCGGCTCCTTCATAGGACCTAGACGTACATCGTACGCTTATCCGGACTGATGAGTCTGAACGAGGTCCTGTAATCTCGGTCTGACTATCG	271	271
A00202:1331:HH2V7DSX7:1:1108:9326:35775	TTCCATTGGACGCGA	ACTGGCCGCTTGACGAGCTGTTGCAGTAAAGTGTTCATTGAATGCAGGCGCCTGGGAGAAGTAACTTCCTGGGCATGTGCATGAAGAGACAAAATGGCGGAGTATGACCCACTCGGGGCACTCCACAGGAAAAGGGAAGAAAGCCTCAGACCGGCATGTGCACAGCTTCTTAAACACACTGCCTGCACTGCGGCTCCTGC	200	279
A00202:1331:HH2V7DSX7:1:1108:9362:35775	GGATCGGCTTCATCG	ACTGGCCGCTTGACGAACAAAAAGCCAAAACAGTAGCTTATTCTTAACTGACAAACTAACCTTTTTGCGAAGTTTCTGTATGCGATTGATGACTTCCCGAGCCATTCCTTCATCTACCATTGACTGGTCAGGAGTGACATCTAAGAGGACCAAAGCCTGTGGGAATGAACAGTGCACACCATGACCACTGCGGCTCCTGC	200	279
A00202:1331:HH2V7DSX7:1:1108:10646:35775	GTCGGATCGGAGGGA	ACTGGCCGCTTGACGAGCCCACTAGGAGAGAGGAACTTTTACATTCGCATCCTGCCAGAAGGAATGTGCCACCAAAACGGCTTTCCTAGACACAGAGATATGGAGGCAGCACCCCAGGGGATGTGCCACACAGGGCCCCGCACACTCAGGAAGTTCGATGCTGTGTATCCTAGCATATGTCCACCCACTGCGGCTCCTGC	200	279
A00202:1331:HH2V7DSX7:1:1108:10773:35775	ACGAGCTTCTTCAAT	ACTGGCCGCTTGACGAGTCTGGCTGGGGCTGAGGCTGGGGCAAGGCTAATGGAGCCATCTATACAAATGGTTTGCAGGATTCCCAGGTGCCTGTCCCTGCGTCTCCCTCCCAGGACATGGCGTGAAAAGCTGTAGCTCTTCCCAGGCCCTTACTACTCCTGGGACTCCCCTGCTCCCTCTGCTGTCACTGAGGCTCCTGC	200	279
A00202:1331:HH2V7DSX7:1:1108:11731:35775	TGAACTTCACCTGCT	ACTGGCCGCTTGACGTGGCTTTGAAAGATGTGAGTTGGCAAGTTCCTCACATAGAGTCATTGTATTCCACCTGTCCTTCAATTTAGTTTTTTCTGAGCTTCTTTGCAGCCTTTGATGTGTTTTTAAGAAAGCTGAATGCACAAGAGGATCTGTGACACTGACATGGCTGTGGTGTGCATACTGTGCACTGCGGCTCCTGC	200	278
A00202:1331:HH2V7DSX7:1:1108:13919:35775	ACGGAGCTTTGAGTC	ACTGGCCGCTTGACGGTTTCGCCATGGGACGACATCCTACTTTTTCGATTTGGAAAACGCAAACCGGGAATGGGTACATAGATGGACAGCGTTTGGTGTATAGCAGCTTGAGGAAGCCTGCCGCTTAGCGAGTACCTCTGGCCCAATACGGGCTGGAGCTCGCAGCGAAGTCTTTTCGAGATCACCACTGCGGCTCCTGC	200	279
A00202:1331:HH2V7DSX7:1:1108:14968:35775	TAGCGCTCCGACCAC	ACTGGCCGCTTGACGGCGGGTGGATCACGAGGTCAGGAGACCATCGTGGCTAACACGGTGAAACCCCGTCTCTAATAAAAATATAAAAAAATTAGCTGGGCATGGTGGCGGGCGCCTCTAATCCCAGCTACTCGGGAGGCTGAGGCAGGAGAATGGCATGAACCTGGGAGGCAGAGCTTGCAGTGCACTGCGGCTCCTGC	200	279
A00202:1331:HH2V7DSX7:1:1108:15130:35775	TAAAGCGAACTCTCA	ACTGGCCGCTTGACGTCACCCAGGCTGGCGTGCAGTGGCGCGATCTCAGCAAGCTCCCCTTCTGGGTTCATGCCATTCTCCTGCCTCAGTCCTCCAAGTAGCTGAGACTGCAGGCGCCTGCCACCACGCCAGGCTCATTTTTTTTGTATTATTAGTAGAGATGGGGTTTCACCGTGTTCACTGCGGCTCCTGC	193	272
A00202:1331:HH2V7DSX7:1:1108:15528:35775	AAGTTTAAGCTACCA	ACTGGCCGCTTGACGCATCATTGTTACAGAGAAATGAACTGAAGCTCAGAGAGATTAAGTAACTCGCCAAAGCCTTCCCAGCTGTGAAGAGGTGGAACTGGGCCTCTTACCCAGGTCTGTGTGAAGAAGCCTGTGCCCCTTCCACCAGCTCCACCACAATCATCCCTGCATCCCAGAGCCTAGCACACTGCGGCTCCTGC	200	279
A00202:1331:HH2V7DSX7:1:1108:20934:35775	CAACGAATCTGCCGC	ACTGGCCGCTTGACGTTTCTCCTGCAGGCAGAACTATGACTGCCAATACCCGACGTGATGAAGTACACTCTCATGTGGTTAGGGCTGCTTAGGAGGTGGTGAGTTCTCTGTCACTGGAGGTGTGCAAGCTGCGGCAGGTCAGACACCTGTCAGAGAGGTGGTACAAGGGACTCCAATCCTGGCTGCACTGCGGCTCCTGC	200	279
A00202:1331:HH2V7DSX7:1:1108:23755:35775	CGTTGGTCCATACCA	ACTGGCCGCTTGACGTTGGGCTCAATTGAGCAGTTGTTTTGTAGAAGGTACTAGGAATTACCATTATAGTGATGAATGGAATATAGTCTCTGCCCTATAAGCAGAATATAGGAATTGTTTGCCTAGTGGTAGAGACAAAAACAAAACGTGATGGTGCTTGATAGTACAGGTAGACGCGAGCTGATCACTGCGGCTCCTGC	200	279
A00202:1331:HH2V7DSX7:1:1108:25979:35775	TTACCAGGTGTCGAA	ACTGGCCGCTTGACGGTCTGTTCACTCAGTGACCAGGTTCCTCCATCCACCTTGGGTCCTCTGCACACACTTCACAGAAAGGGGGAGATGCAAAGTGCCTGTGAGACGGGTGGTGTTTTCCAGCCCCGAGGGAAGACACCCTTATGGCCTGGTCTTTTAAGGAAAAGGGGCCAGGTGGCTGGGTGCACTGCGGCTCCTGC	200	279
A00202:1331:HH2V7DSX7:1:1108:28348:35775	GGATGTAGAATTTGT	ACTGGCCGCTTGACGCCCCACACCCCTTACCTGAGCCCTGGGCTAAGGACGGGTTCTCGGGGAGCCGGAGGGGCCCACCTGGAGGGGAGAGAGAGCAGGTCATGTTAGTACCCCCAGCCTTGAGTGAGCCACAGTAATGGCAGCAAGGCGTGACCCCATCCAGGCCTTCAGGGACCTCCACTTCCCACTGCGGCTCCTGC	200	279
A00202:1331:HH2V7DSX7:1:1108:29378:35775	CCCTGCGTTTTACAT	ACTGGCCGCTTGACGAACTTCTAGGAAGCCCGTACATGTCGGCACATTCCCGGGGAAGAATGCTTCTCTTAGGAGCCAGTGCCTTAAGAAGTTTCTTCCGTGTTGCACTGGCATGCATGTCTGCTTAAATCGCCACTCTCCTCATGACATTTGGCAGGACTAGGAAGTTCACGTGTCAGTCCCGCCACTGCGGCTCCTGC	200	279
A00202:1331:HH2V7DSX7:1:1108:32307:35775	TATCCATTTGGGGAG	ACTGGCCGCTTGACGAGGAACCTTGATTCACAGGCTCAAAGTGGTGGCTCATGCCTATAATCCCGGCACTTTGGGAGGCCAACATGGGGAGACTGCTTGTACCCAGGACTTTGAGACCACCCTGGGCAACACAAGGAGACCCTGTCCCTTCAAAAAAAAAAAAAATTACACAACGGAACATTGTTCACTGCGGCTCCTGC	200	279
A00202:1331:HH2V7DSX7:1:1108:2157:35790	GAGAATTGTTTTTTA	ACTGGCCGCTTGACGGACTAATTTTTTGTTGTTATTGAGACAGGGTCTCTCTCTGTTGCCCAGGCTTGAGTGAAATGGTGCCATCACAGCTCACTGCAGGCTCAGCCTCCTGGGCTCAGGTGATCCTCCCACCTCAGCCTCCTGAGTAGCTGGTACTGCAGGTACACGCCACCACACCCAGCTAACACTGCGGCTCCTGC	200	279
A00202:1331:HH2V7DSX7:1:1108:2410:35790	AAAGTAATCTGAGCC	ACTGGAAGCTTGACGGCACAGGTGGCTTGACTAAATATGCACACGGTGAAAAATTCTGTCCCTTAGCACATGTGCGGTAAGGGAAATAAATCAAAGTGGTGGGACTCAGGCTAAGGGCCCCGCAAGTACACTGGAAGGATGGCGTGGAGTCACCAGGAATTCACACCTTACAAAAATGGGGAACTCACTGCGGCTCCTGC	200	279
A00202:1331:HH2V7DSX7:1:1108:3007:35790	TAGGCTTACGGTTCA	ACTGGCCGCTTGACGAGCAATTACATTCCTTGGTTTTTGCCCAAAGGAGTTGCATTTGGTATTGACAGTGTTCTGGAGTTTAGCCATTCTAATAGGTGTGTAGCAATATGTCACTGTTGTCTGTTAATTTGCATTTCCCTGATGACATATGATCCAGATCATCTTTTCAATGCTTTTTGCCATCTCACTGCGGCTCCTGC	200	279
A00202:1331:HH2V7DSX7:1:1108:4291:35790	GACTTAATACTGGGG	ACTGGCCGCTTGACGCGAACAGGGGTATTAGAGCGTCCCTGGGATCACTGGGACCGGACGCCTTCAGAGCGACTGTTGCATTTGGGAATCCTGGCGGGGTTGGAGTATCGCGTGTGCCCACGTGATAACTGAGAAGTAAGTTTGCTCAAGTGGCTAGATCTATTACCGTAGATTACCCGATGTGTCACTGCGGCTTCTGC	200	279
A00202:1331:HH2V7DSX7:1:1108:5683:35790	AGCCGGCGTTTTGTA	ACTGGCCGCTTGACGACTTCTCAGCCTACCTACAGTGACAGAGCCCCATCTACGTACAGCTAGCACTGTTTCTGATGTTTCGAAGATGCAAAGAATACATAATAAGGCCCCTGCCCTCAGGAGTTCACAGTCTGTTTGAGAGGTTAAAATATGCATCTCAGAAAGGAAGAGAAATTGAGTGTCACCACTGCGGCTCCTGC	200	279
A00202:1331:HH2V7DSX7:1:1108:6370:35790	GTCTTACGGGGGATG	ACTGGCCGCTTGACGGATCCGCCTGCCTTGGCCTCCCAAAGTGCTGGGATTACAGGTGTGAGCAACTGCGCCTGGCCTACTTACCCTCTTAAAGCAAGTGAAATATCAGGCAAAACATGAAATAACTATTTTTAAGACAGTGGGCCTCAGGCATTGAATTGTGTTGATTCATGAGAGACTGGAAACACTGCGGCTCCTGC	200	279
A00202:1331:HH2V7DSX7:1:1108:8070:35790	GCGTAGGCCAAATAT	ACTGGCCGCTTGACGTCTCTGCCTGGGTAGAATAGAAATCCATGGCAGCTGGCTGTGACAAGACTACTACACACATTGCTGAAACTCTGGGTCTGTTTTCTCATTGAAAAATGGAGAGGGCTGAATTTAGATAATCTTTCGAGATTATAAAGATTCAATAATTCTGTCCAATAAACATGTATAGGCACTGCGGCTCCTGC	200	279
A00202:1331:HH2V7DSX7:1:1108:8142:35790	TTGGCCATCCCGTTG	ACTGGCCGCTTGACGCACTGGGGCTTATTTAGGAATTTTGGGGTGTGGGGCTGATAGACTAGGACACAAAGAAAAGACCCGAGGAAGGCAGGGTTTTCACTACAGGTACTTTCTATTATCATGGCCATAGATTTTGTTTTGTTTTTTTCCAAGTGCCTCCTACGTTTCCAGGGGTTCCTGAGACCCACTGCGGCTCCTGC	200	279
A00202:1331:HH2V7DSX7:1:1108:8486:35790	GGCGCAACTCCCGGT	ACTGGCCGCTTGACGGATGGTGTTACAAATCAGGATGGAAATTACCCATTGCGGGTAGGGATAGCGACTTCGGAAGAGCTGGTAATCACCTGTTTCTTGCTCTGGACGCTGGTTACACAGGTTATTTATCTTCTGAAAACTCATTAGATTATATGTTGATGCTTTGTATACTTTTCTGCAGGCATCACTGCGGCTCCTGC	200	279
A00202:1331:HH2V7DSX7:1:1108:8612:35790	GCATACGGTCATACT	ACTGGCCGCTTGACGCACCCTGCTAATTTTTTAAATTTTTTTCTAGAGAGAGGGTCTCACTGTGTTGCCCAGGCTGGTCTCAAACTCCAGGCTCAAGCAATCCTTCAGCCTCAGCCTCCCAGAGTGTTGGGATTACAGGCGTGAGCCACTGCACTTGGCCAAGTTATTTATTTTTAATCTCTCTTCACTGCGGCTCCTGC	200	279
A00202:1331:HH2V7DSX7:1:1108:8829:35790	AGAATAGTCAATTTT	ACTGGCCGCTTGACGCCCAGGCTGGAGTGCAATGGCATGATCTCGGCTCACTGCAAGCTCCGCCTCCCAGGTTCATGCCATTCTCCTGCCTCAGCCTCTCGAGTAGCTGGGACTACAGGCGCCCACCACCATGCCCAGCTAATTTTTTTTTTTTTTGTATTTTTTAGTAGACCATGTTAGCCAGCACTGCGGCTCCTGC	199	278
A00202:1331:HH2V7DSX7:1:1108:12084:35790	ACATTCTGACCTTGG	ACTGGCCGCTTGACGCTGAGCTTCTAAATCCAGCTCATTTTGTTCTTGTTTTTGCTTTCCAAATATTGTATTTCTTCAGAGCGGGAACTCTGAGAACACGTGACTTTTGGAAGGCAGCTTTATTAACAAGAAGGTAACCTCATGGAATGGAGGTGAAATTGCATAAAGTTAGCAACGAATGCCTACACTGCGGCTCCTGC	200	279
A00202:1331:HH2V7DSX7:1:1108:14597:35790	CAAACGGATCCCCAT	ACTGGCCGCTTGACGCTTATGAGATCTGATGGTGTTATAAGGGGAAACTCTTTTCACTTGATTCTCATTCACTCTCTTGCCACCGCCACCTAAGAAGTGCCTTTTTCCTTCCACAATGATTGTGAGGCCTTCCTAGCCACATTGAACTGTAAGTCCATTGAACCTCTTTCTTTTGTAAATTGCCCCACTGCGGCTCCTGC	200	279
A00202:1331:HH2V7DSX7:1:1108:14705:35790	GGAATGGCACAAAGG	ACTGGCCGCTTGACGAAGGTGAAGGGAACGGCAGGGCTCTCGCAGAACAGCACTCTGGAGGTCCAGACACTCAGTGTGGCTCCCAAGGCCCTGGAGACCTTGCAGGAGAGGTGAGAGTGGGCGGGACTGAGGGTCTCCCGGGATGTGGGTGGGGCAGTGCATGGAAATGGTGCTTGGGGCCTTGACACTGCGGCTCCTGC	200	279
A00202:1331:HH2V7DSX7:1:1108:15248:35790	GCGGACATCCTTGTG	ACTGGCCGCTTGACGAGTAGCCTGCAAAACTTCCTGAATTATATCTTCAAAAGCCTAAGATCATTAAGGAAGAGAGAGTTTGGAGAAAATAGCATGGAGATTTGAAAAAAGCAGATGAGAGAGAGGAGTTTTGCCCTTCAACTAACAGAGAGGAATCTCCTGCCAGAGGCAGGGTTGCAGGACTCCACTGCGGCTCCTGC	200	279
A00202:1331:HH2V7DSX7:1:1108:16622:35790	ACCCCCTATATGTGC	ACTGGCCGCTTGACGATGGTGGGGAAGCCTGCGTGGGGCAGGGAACGGTGAGGCAGGAAGAGGGAAGGGCAGTAGAGGCCTGAGTGGTTGCAGGTTAACAAACTGAGCTGCCAGTAACTGCCCAGCTCCAACGGGCTCAAATTCAGAAGCCACCATTGCTCCTCACCCCCACCCCCAGGTCAGCTCACTGCGGCTCCTGC	200	279
A00202:1331:HH2V7DSX7:1:1108:17689:35790	TGTAAGGAAATCCAG	ACTGGCCGCTTGACGGAAGCCCCTACGGAGCTCCGAGAACAGCCTCACGTCTGGCTCAGGCCACTGCTCTGGGACCACCTCTCTGCCAGCTCTTGTTCTCCTCCCGCCCCACAGATGGGTCCACAGGACGTCTGCTGTGCCACGATGGAAAGTTCTGTAGCTGTGCAGCCCAGCCTGTCGCCTCTCACTGCGGCTCCTGC	200	279
A00202:1331:HH2V7DSX7:1:1108:19949:35790	GCCACGTACCTGCTT	ACTGGCCGCTTGACGTCGGGAGGCTGAGGCAGGAGAATCACTTGAACCCGGGAGGCAGAGGTTGCAGTGAGCCGAGATAGTGCCACTGCACACCAGCCAAGGTGACATAGCGAGACACTGTCTCAACAAAAAATGTTTTTTACCCTTAAAAAACAGCCTTTTGAGGTATAATTGGCATATAAGGACACTGCGGCTCCTGC	200	279
A00202:1331:HH2V7DSX7:1:1108:21612:35790	TCGATCGCGCTGCCA	ACTGGCCGCTTGACGATGGGCAATAAGCTTTTAAAGCTAATGACTAAATACGTGTATACCAAAGTTGAGTGTTTTCAAGCCAGAAAAATCAAAAGGTGACCAATTTAAGAAAATAAAGGCGAAGTATCAAAAACAGGGGCCCCTTTTCTAATCTCACACCCTATGTATAGAATCCTACTAAAACCCACTGCGGCTCCTGC	200	279
A00202:1331:HH2V7DSX7:1:1108:23619:35790	TCTCTGGGAACTCTC	ACTGGCCGCTTGACGACTGGACTTACAAAAAAAACACACACACAGTTACTTCTAAGATTTGCTGTCAGAAAACCATATTGGTATCAACTCTCATTATTTAAAGTGGATCTATAGCTGCCTGCAATGACAGATTAATTCTGTTTCCTCAGTAGCTAGGTGTTTGGCATCACGCTTGTGAGGTAACCCACTGCGGCTCCTGC	200	279
A00202:1331:HH2V7DSX7:1:1108:23800:35790	TCCCAAGGGGCTATA	ACTGGCCGCTTGACGAAAATTAAAAAGAGCAAACCAACAAACAGCACCTGAAAAATCTCTCACGGGCTTTGAAGATATGGCCTGGCGTCCACAAAAAGAATGGAGGGAAGACACTGGCCTCTGCGAACCCGCCTCCCTCCGGGAATAAAAGGCGGAGGGCGGGAGGGGTAACAGCCGCGCCCCGGCACTGCGGCTCCTGC	200	279
A00202:1331:HH2V7DSX7:1:1108:24144:35790	ATCCTAACATGAAGT	ACTGGCCGCTTGACGAGACCAGATCCCTTCCTTCCTGGTTTGATGATTGGTGGGATCTTCCTCTGAGCATCCTGAACATATTCATTTAATAAATATTTATTGAGCACCTGCTGTGTGCCAGGCACTGTTTGATGTGCTGCAGAATAGAACAGCAAATAAGAGCAAAAGTTTCCACCCTCGTGGAGCACTGCGGCTCCTGC	200	279
A00202:1331:HH2V7DSX7:1:1108:24252:35790	ATTCCGTCGAAAATT	ACTGGCCGCTTGACGCTCTTGCTGTGTGTGTGTCTTTCTTTAACCTTCACCTTCCCTTCAAAACCTAACACTGAGCTCAGGTGATCCTCTTGCCTCAGCTTTCCAAGTAGCTGGGAACACAAGTGCACACCACCACACTTGGCTAGTTTTTAAAATTATCTGTACACACAGGGTCTTGCTGTGTTCACTGCGGCTCCTGC	200	279
A00202:1331:HH2V7DSX7:1:1108:24994:35790	AGCCCACCTTTGGAC	ACTGGCCGCTTGACGTCATCATCTTGATCAACCATAAGCACTTCAGACAGATTGTCCAACTTATTTTTAAATAATTCCTGAAAGTAAATAAGCTAGAAACTGGAAGGCACTTGCATTTCTTTCTGTTGTAGCCAGTCACCTCATTTTGCCAGTTGTCTCCTAGTAAATTCTTGAATGTGCATTTCCACTGCGGCTCCTGC	200	279
A00202:1331:HH2V7DSX7:1:1108:27073:35790	GTTCACATACAACTA	ACTGGCCGCTTGACGAGAAATGAGTTTTCAGGCTACTGCACTGGTCCAAGCAGGAAATAAGTGTTGCTCAGACTACAGCGGTGGCAGTGGAGATGGAGGAAGGACATTTTTTCCAGATCTATCTTGGAGCTGGAGATGACAAGATTTGCAAATGGATTGGCTCTGGGGAGAGACCGAGAGAGAGACACTGCGGCTCCTGC	200	279
A00202:1331:HH2V7DSX7:1:1108:27254:35790	TTCTTCTTAGTGCTC	ACTGGCCGCTTGACGAGTCTAACTTTATCCAGTGACAATATGGTGATAAAACTGTTAGTGGTCTGATATATATATATACATTTTTTCACCTCTTTTTTAAAATAAAATAATGAAAGGAAGGATGGATGAGAAGATGGATAAAATGCTTTACAATCTGCCTCTTTCACTTAATATATTGCGGACATCACTGCGGCTCCTGC	200	279
A00202:1331:HH2V7DSX7:1:1108:27868:35790	CAGGGGGTGCCATAT	ACTGGCCGCTTGACGCGCATCTCTACTAAAAATACAAAAATTAGCTAGGCGTGGTGGTGGGCACCTGTAGTCCCAGCTACTCGAGAGGCTGAGGCAGGAGAATCACTTGAACCCGGGAGGCGGACGTTGCAGTGAGCCGAGATCGCGCCACTGCACTCCACTGCGGCAGAGCGAGACTCCATCTCCACTGCGGCTCCTGC	200	279
A00202:1331:HH2V7DSX7:1:1108:28664:35790	AACAAGGAATCTACC	ACTGGCCGCTTGACGCATAGGGAATGAGGAGAGGGGAAGAAAGCTCTGATTTTGGCTTTTTGCATGGGAGCTGGACAAAATCCTGCCAAGGGCCACTTCATCTAAGGATGCTTCTTAAAGGAGAATTTGGTTCTAGGACTAGTGGCCACTAGGAACAAGTTGATAAGGCACAGGAATAGAATGGTCACTGCGGCTCCTGC	200	279
A00202:1331:HH2V7DSX7:1:1108:29351:35790	GTCTGGGTATGTGGT	ACTGGCCGCTTGACGGTTTCATTTTTGCTTCATCTTAAAATTTCTGGGAAAATATAAGCAGAAATAAGCATGTTTTTGCAAGACAATCAACTGGATAGGCAGCCAGGAAATATCAAGTCTTAAATTTAAGAACAAGCCTTAACTCAATTAGAGCTCCAATTAAAAAGTGGAATATTCAGGAAGCACACTGCGGCTCCTGC	200	279
A00202:1331:HH2V7DSX7:1:1108:29677:35790	CCAGTATAATTATAG	ACTGGCCGCTTGACGAGCCACCAGCTCCCGCCAGGCCCTGGCAGCATGAGCGATGGCAGGCCCAGCGATAAGAAACTAATAATTTATGCTTCCAGCTCCCGGGGCCGGCGCCGAGGGAAGGTTGGGCCACAGCCTCCCCCGCACTGAGCGGCTGCAGTCCTTTTATTGCACAAATTATTAACGACCCACTGCGGCTCCTGC	201	280
A00202:1331:HH2V7DSX7:1:1108:31195:35790	GCGCGGTTGTCAGGG	ACTGGCCGCTTGACGATCTGCCACTGACTGTTTACCAGGCAGCTTAGATGTCCTCTACACGTCTCTCTTAGCTCTTTGGAACATTTTCTTGCAACAGCAACAGGAAAGCTCACCTGCATGGCAAGGTCCCAGTGCCTGGAGTCCCACCATTGCCACCTGGCACAGCTGCACAACACGCCCTGTGCCACTGCGGCTCCTGC	200	279
A00202:1331:HH2V7DSX7:1:1108:31467:35790	TAGATGCTTCGATGA	ACTGGCCGCTTGACGGTGGCTAATTTTTGCATTTTTTTTTTTTGTAGAGACGGGGTTTCACCATGTTGCCCAGGCTGGTCTCAAACTCCTGGGCTCAAGTGACCTGCCTGCCTTGGCCTCCCAAAGTGCTGGGATGACAGGCGTGAGCCATCGCGCTGGGCCAGGACAGTCTGACTGCCTAGGGCACTGCGGCTCCTGC	199	278
A00202:1331:HH2V7DSX7:1:1108:32606:35790	ATACTACCTGTTGAT	ACTGGCCGCTTGACGCCTTCACAGTGTTACACGAGAAATCCCAGGGAAGATGATGCTCCTGTGATCTTTTTCATCCATGCATCCTCTTCATCCCCACCTAGGCTTTTGTCCAGCGGAGCTGCCCTGGGCTGCTGTGGACAATCACCTCTGTCATTCATTCACCTCTTCTCATGTCCCTCCCTCTCCACTGCGGCTCCTGC	200	279
A00202:1331:HH2V7DSX7:1:1108:32696:35790	CCATTATATGCCGCC	ACTGGCCGCTTGACGATTGTGGGGAGCCATTTGAAGGTTTTAAGTAAGGAGTAACACGATTTGAGGTGTGCCTTGAAAAGATCATGCTGGGTGGATACCCGTTTTGGGGGAACGGGACAGGAAAGGGGCAGGGAAGAGCAGACATACAAGTTAAAAAGCTAATAGAGAAATCTACATGCGAGATACACTGCGGCTCCTGC	200	279
A00202:1331:HH2V7DSX7:1:1108:3577:35806	GCGTCGAGATTTAAC	ACTGGCCGCTTGACGGGGACAGAGTTGAGGCTCAGGGGCCACCCAAGGTGGGGAGTCAGGGTGGAGGCCCTTCCCACACTGAAGGCCAACACCTTTGGGGTAAGGGTGAAGCAGCAGGCAGCCACCTCAGGCAGCAGTCGGGGCACCTGCACCAGGTACTTCAATCAAAGGTGACTGAAGACAGGCACTGCGGCTCCTGC	200	279
A00202:1331:HH2V7DSX7:1:1108:3830:35806	TTCAGACAGGGGGGC	ACTGGCCGCTTGACGAGAGTACAAGAGGAAGTGAGAGGATGCGGAGAGGTTGGCAGGGCTGGGGGAAGGTTCCAGAGGCTCAAGCAACAAAGAGGTGCCGGGAAAGGATGCAGTGTGGCCACTGAGGCGGGACAGGGCCCAGGAACTGGGGGATGCAAGTGAGAAAGGGATGTGGAGGAGAGTTTCACTGCGGCTCCTGC	200	279
A00202:1331:HH2V7DSX7:1:1108:4047:35806	TTCAGACAGGGGGGC	ACTGGCCGCTTGACGAGAGTACAAGAGGAAGTGAGAGGATGCGGAGAGGTTGGCAGGGCTGGGGGAAGGTTCCAGAGGCTCAAGCAACAAAGAGGTGCCGGGAAAGGATGCAGTGTGGCCACTGAGGCGGGACAGGGCCCAGGAACTGGGGGATGCAAGTGAGAAAGGGATGTGGAGGAGAGTTTCACTGCGGCTCCTGC	200	279
A00202:1331:HH2V7DSX7:1:1108:6325:35806	TCCTAGGCTAATCTG	ACTGGCCGCTTGACGTATAGGTATATAACTGACTTGCTCTGTTTTTTAAAAAGTCTCCAAAAATTCACCAAGTTGCTTTTAGGCCATTTATTTCTTAGAATTGAAATTTTTTTTCCAAATATGCTTTTGTTCTTAAAATATGTAAACTAAATTTTTAATCCCAGTTTAAGGCACATTGCTTACATCACTGCGGCTCCTGC	200	279
A00202:1331:HH2V7DSX7:1:1108:11659:35806	CCTAATTTATCGAAG	ACTGGCCGCTTGACGACCTGGCTAATTTTTTGTATTTTTAGTAGAGACGGGGTTTCACTATGTTGGCCAGACTGGTCTCGAACTACTGACCTAATGACCCGCCCACCTCGGCCTCCCAAAGTGCTGGGATTACAGGTGAGAGCCACCACCCGTGGCCTATTTTATATTTTTTAGCTCCCCAGTCACACTGCGGTTCCTGC	200	279
A00202:1331:HH2V7DSX7:1:1108:14950:35806	GTTCAGGCCAGAACA	ACTGGCCGCTTGACGCTGAAGGGTAATTCGAGTACAGAGATATTACTTTGAAGAAGTAATATGTTAAATGAAATCATTGGGGCTGAAAGTGGTAACAACATTCTGGGAAAGGAGCCGTTTACTCTCTTCACCTCTAAGATAAACCATAATGCATGCATGTATTTAATAAACTGTGATAGCTAGAGCACTGCGGCTCCTGC	200	279
A00202:1331:HH2V7DSX7:1:1108:17029:35806	TTCACATAGTTGACT	ACTGGCCGCTTGACGACCCAAGGCTTTATCCCACATCCACCATCATGATCTCCAGCAAGCACCCGAGCCATCTTGGCTCTACCATGGGAGGTGGAGGAACGCTGGAACGCACACAGATTCTCCAAGAGAGGTGGGCCATGGTGCCTAACGGGGTTCAGATGCACCCACAGCACCCAGATGAGTTTCACTGCTGCTCCTGC	200	279
A00202:1331:HH2V7DSX7:1:1108:21007:35806	CTGGCGTTTTGGCGT	ACTGGCCGCTTGACGGGGGGAGTCTGCTGGGGGCTGGCTAGTGGAAGGCATCTGGGGTAAAATGTTTTTGCTCTTAAAAAGTACTGTAGGAGGCCAGGCGTGTTGACTCAGGCCTGTAATCCCAGCACTTTGGGAGGCCAAGATGGGCAGATCACTTGAGGTCAGGAGTTCGAGACCAGCCTGGACACTGCGGCTCCTGC	200	279
A00202:1331:HH2V7DSX7:1:1108:23990:35806	GTCGGCCCAGTGGGC	ACTGGCCGCTTGACGCTCAACTGTATTCTGACTTTCCGTGGCAACATCTTAGTTACCTAACTTCAGTCCCACTGAGTCTTCTTAAAATTGTGGCAACCAGAACTTCCCAAAGAGAAAACGAGTGATGATTGGTGCAGGGATAACATTCAAAGAATTTTACTGATGGGATGCTGGCCAATCGGAATCACTGCGGCTCCTGC	200	279
A00202:1331:HH2V7DSX7:1:1108:24207:35806	ACTGAGCGATGCTTT	ACTGGCCGCTTGACGGGAGTCACTTGTGGGCATGGCATGGTATATGTAGTTAGTGAGGAGTGCCTCGTGTATGGAAAGCCAAACAGAGGAAATTAGCCAATTCAGTTGTTTATAAGGAATAATTTTAGATTTTTGAATGGTGACGTGTAGGAAGTTTCTAAGCAAGTAGAAACTGGAAGAATGGACACTGCGGCTCCTGC	200	279
A00202:1331:HH2V7DSX7:1:1108:25274:35806	TGTTGATCTCAAAAG	ACTGGCCGCTTGACGCCACCAAGCTCAAGTGTCCCAGTTCGACTTCAGACTGTTGTGCTGGCAGTGAGAATTTCAAGCCAGTGTTTCTTAGCTTGCTGGGCTCCGTGGGGGTGGGATCCGCTGGGCTAGACCACTTGGCTCCCTGGCTTCAGCCCCCTTTCCAGGGGAGTGAATGGTTCTGTCTCCACTGCGGCTCCTGC	200	279
A00202:1331:HH2V7DSX7:1:1108:26485:35806	CAGGGTCCGCGGTCC	ACTGGCCGCTTGACGTGAGGAGGAAATGAGGTCACAGGGTCATGCAAACATCAAGCCAAGTTGGTCCCACGACGTCCAGGGAGGTGGCCAGGCTTCCAGTGCCGGAACCGTAGGTCCTAAAGACGGGAAATTGAAAGCCAAGCGGTTGCTGCACCAGCATTTGTTGCATCCCAATCAGTGGAAGACACTGCGGCTCCTGC	200	279
A00202:1331:HH2V7DSX7:1:1108:26865:35806	AATGTTTCCCGCGGG	ACTGGCCGCTTGACGAGGCCACGGGACAGACGCCACCTCTCCCGAGTAGCAGGTGGGTGACTACAGAGGTGCTCTGAGGGTCTTAGGCAGAGCTGGCCATGCTTGCCTTGGTGAAGACCCCAGCCACCAGCCTGGGAGGCCCGGTCACCCCACGGCCAGCGCCTGCCAAGTTCTTGTGAGTTGAGCACTGCGGCTCCTGC	200	279
A00202:1331:HH2V7DSX7:1:1108:28565:35806	TCAGTAAATAGACAG	ACTGGCCGCTTGACGGAATGAAGCAAAGAAACCAGAAGGAAGGGGCAGATGGCCAGGAAGGTGATCCCTGGGGGACCTCATTGCGCACTGGTGTAAGCCATCCCCCCGTGCCTTGACAGTTTAGAGAGTCCACGGCAACGACCGAGAGGTCACCACCCCTTCCCACAATCCACTAACAATCCAGACACTGCGGCTCCTGC	200	279
A00202:1331:HH2V7DSX7:1:1108:28908:35806	GCCGTTTTTTCCTGT	ACTGGCCGCTTGACGTATTACAGAGGTAAGACACAACAACAGCGCTATCATTTTGTGTGAGAGCAGCACTTCAGACTTTTCACAGCGCTTGCCTGTTTACTATCTCAGGTGAGTTAAGACATCATGATTGAGAGTTAGGGGAATCCTAACTGTGGCAAGCACAGCCTCGCTGTAGGAACAGTTAGCACTGCGGCTCCTGC	200	279
A00202:1331:HH2V7DSX7:1:1108:31367:35806	AAGGCTTTTAGAGGC	ACTGGCCGCTTGACGTGTCACCCAAGCTGGAGTGCACTGGTAACGATCTCAGCTCACCGCAAGCTCCACCTCCCAGGTTCACGCCATTCTCCTGTCTCACCCTCCCGAGTTAGCTCGGACTACAGGTGCCTGCCACCACGCCTGGCTAATTTTTTGTATATTTGGTAGAGACGGGGTTTCACCGTCACTGCGGCTCCTGC	200	279
A00202:1331:HH2V7DSX7:1:1108:1886:35822	ACACCTCGTCGTCAA	ACTGGCCGCTTGACGATCCCATCTCAGGCAAGAATAGGCCTAGGGGCAAGCACAGCTGGCAAGTGACTCAGGCCTGGGCAGGATCTAGAATAAAGAGGAAGCGAGAGAGGCGTGCATAGCTGAGGCTATTTTTACCCAGACCTGTGCAAACAGAGGCATGAGCTGGTCTGGCCAGTTCCTCCCCTCACTGCGGCTCCTGC	200	279
A00202:1331:HH2V7DSX7:1:1108:2844:35822	AGATTATGATCGTGA	ACTGGCCGCTTGACGTTTGCCAGGAAATGACTTAAATTGACTTTACCTCTCTCTAAGGAAGAAGGAAACTTTAAGATAAAAGAGACTCTAGTCTGGAATTGATGTGAATACCCACTGGGGAAACCTGAGTAATTATGTAATTAAATAAATAACTCTTACCTCTCCACCTTCTGCTAACTTGACCACACTGCGGCTCCTGC	200	279
A00202:1331:HH2V7DSX7:1:1108:3314:35822	CTAAGTCGAACTGTC	ACTGGCCGCTTGACGGGGGTTTCACCGTGTTAGCCAGAATGGGCTTGATCTCCTGACCTCGTGATCCGCCCGCCTCGGCCTCCCAAAGTGCTGGGATTATAGGCGTGAGCCACCGCGCCAGGCTGGGAATATTTCTAAAGGAATTTAGAGTCCAGCAACTGCACAGCCTAGAGTACCTGGCAGCACACTGCGGCTCCTGC	200	279
A00202:1331:HH2V7DSX7:1:1108:4707:35822	TGGCTTACCTGGAAA	ACTGGCCGCTTGACGTGGGCAGATCACTTGAGGCCAGGGTTCGAGACCACCCAGGCCAATAAGGTGAAACCCTGTTTATACTAAAAGTACAAAAATTATTAAGGCTTAGTGGCATATTCATTTAATCACAGCTACTTGAGAGGCTGAGGCAGGGAATCTCTCGAGCCTGGCAGGCAAAGATTGCACACTGCGGCTCCTGC	200	279
A00202:1331:HH2V7DSX7:1:1108:4815:35822	GGCAATGGGCCGTGA	ACTGGCCGCTTGACGGAGGCTACTAACCTTCCATCAAAACAGTATGTATTCCAATAATGCTAATAAACAACCTATTGGTGCTATTCCATTCTGCCTCCTCTGTAACCAATGGCACACATTTCTGAAATGTCTAGCTCAGGTTAGAGTTTTCTATAGACAAGGAATGGAGTATAAATAAGATGTTCCACTGCGGCTCCTGC	200	279
A00202:1331:HH2V7DSX7:1:1108:11279:32675	ATGTCTTTATTGGAG	ACTGGCCGCTTGACGTAGCTATGAACAAATAAAACCATGTGGGTCAGATTAAATATATCCTGAAGGACTAAACCGTAAAACTAGGGATTTGTCATGGAGGTGCATTCATCAAACTCAGTTGATGAAGTTCCAACACCTGCATAGGAAACTTACTCTCAAATACAATGTACCCAGTGCCGACTGTTCACTGCGGCTCCTGC	200	279
A00202:1331:HH2V7DSX7:1:1108:14154:32675	ACTTGTTAGCCGTGA	ACTGGCCGCTTGACGAGAGGCCTGAGCAGGGGAATGACTCCATGAAGGGCTCCTGGGGTGAGGGAGAAGAGGGCCACTGAGGCAAGGTGTTCCTTACCGGTGGTCCAGGGATGCCTTGCTCTCCAGAGGCACCCACATCTCCCTTGGGACCCTAAAGGGCAGGGATGAGCTGTCAGACAGGCAGGCACTGCGGCTCCTGC	200	279
A00202:1331:HH2V7DSX7:1:1108:21169:32675	AAAGCCTCGGACAAG	ACTGGCCGCTTGACGAGTGTTGGGAGGATTTCAGCCTGGGGTCGGCCTGGCACCCAGCTATGGTAGTTAGCAAATCTATCCTCAGCTCAGTCAGTGATCAAATCACTGGCTCTAGGCTGTAAACTAACAGGGCCAGAATTGGGTTCTGGACTCTGAAGCCCAGGCATGCGTATTGCAAAAGTCAGCACTGCGGCTCCTGC	200	279
A00202:1331:HH2V7DSX7:1:1108:24786:32675	TGTATCTTTGGTGTA	ACTGGCCGCTTGACGCCAGATTAAAGAAGACTAAAGAGATGTCACAATCCAATGCAAGCTATAATCCTGGATTGGACCCTGGATCAGGAAAAACAATGGTTATAAATAGCATTTCTGCAACAATTGGCAAAGTTAGAATATGGACTGTATATTAGGTAATAGTATTGTGTCAGTACTAAATTTCTCACTGCGGCTCCTGC	200	279
A00202:1331:HH2V7DSX7:1:1108:25093:32675	CCTATGGGCGAATTA	ACTGGCCGCTTGACGACGCTGGGCTAATTTTTTGTATTTTTAGTAGAGATGGGGTTTCACCATGTTGGCCTGGCTGGTCTCGTACTCCTGGCCTCAGGTGATCCACCTGCCTTGGCCTCCCAAAGTGCTGGGATTATAGGCATGGGCCACCGCATGAGCCACCGCACCCAGCCACCACATTTTCTCACTGCGGCTCCTGC	200	279
A00202:1331:HH2V7DSX7:1:1108:26666:32675	GATCTGTCTTCGGGA	ACTGGCCGCTTGACGGTTTAAAAAAAATGCAGACTGTTTCATGAGCAGTGAATTAACCATCACAAAAATACCATCTACAGGAAAACACACAAGGGGAGATAAATTCAGGTCAAGGCAAGTCTAAAATATACAGTGACTGTTCCCTTAAATTGGGTTGCCCATTATAGCTCATCTCAGGTGTGGAACACTGCGGCTCCTGC	200	279
A00202:1331:HH2V7DSX7:1:1108:26901:32675	CGAGTGGGTCTCTTT	ACTGGCCGCTTGACGATGGTGAGCCCAAGACTCAGTTAGGGGGACACCTCATACATCACCTGCTTCCAAGCTTTTGTACTTTCTTTTTAGAGACAGGGTCTTGCTCTGTTGCCCAGACTAGAGTGCAGTGATGGGATCACAAATCACTGCTGCCTTGAATTCCTGGGCTCGAGGGATCCTCCTGCCACTGCGGCTCCTGC	200	279
A00202:1331:HH2V7DSX7:1:1108:27010:32675	CCAGCGATAATCAAC	ACTGGCCGCTTGACGGTGCCCACTTCAGAGGGTTGGAGTGGGAATCAATGCAGATGCAGGGGTGGGATGGGTCAACACAGAGGCTGGCAGATAGTAGCCTCTCAGCTAATAGAGAGCTTAGGGGGTCAGATTTGCTCCATCCTTGCCAGGGCGGGGCAATACCGAGTCCTTGTCCCCAGCAGAAACACTGCGGCTCCTGC	200	279
A00202:1331:HH2V7DSX7:1:1108:29288:32675	GTCCGCATAAGGTAT	ACTGGCCGCTTGACGACATTCCTATAATCCCAACAACTCTGGAGGCTGAGGCACAAGACTCACATGAACCCCGGAGGCGGAGGTTGCAGTGAGCCAAGAATGTGCCACTGCACTCCAGCCTGGGCAACAGAGTGAGGCTCTGTCTCAAAAAAAAAAGACAAAACTCCAGATTCAAATCCCTCATTTCACTGCGGCTCCTGC	201	280
A00202:1331:HH2V7DSX7:1:1108:26747:35916	AGTGAAATTTATGTA	ACTGGCCGCTTGACGGATGAAGCCCACTTGATCATGGTGGATAAGCTTTTTGATGTGCTGCTGGATTGGGTTTGCCAGTATTTTATTGAGGATACTTGCGTTGATGTTCATCAGGAATATTGGTCTAAAATTCTCCTTTTTTGTTGTGTCTCTGCCAGGCTTTGGTATCAGGATGATGCTGGCCTCACTGCGGCTCCTGC	200	279
A00202:1331:HH2V7DSX7:1:1108:31937:35916	CTAGGGTTCAAAGTT	ACTGGCCGCTTGACGTCAAGCCAACCCTCAGGCTTCCAGGGGCACATGTGGGCTCTAGCAGTGGCATGGGCAGGCTGGGTAGGGCAGTCCCCAAACTCCGAAGTGGTGTGGGTGGGTGGGTGGATGCTGGGAGTGGTGGTAGTGGCAGGCTAGGTGGGCCCATCCACAGGCCCCTGGGAGGAATGCACTGCGGCTCCTGC	200	279
A00202:1331:HH2V7DSX7:1:1108:32696:35916	CCGAAGTGATACCCG	ACTGGCCGCTTGACGGAAAAGTGTCCAGGAAAATTTCAATCAGGTACCAGAAATCCACAAGGATAGTGTTGTTCAGCAACCACTTTGTGGATACAATGAAGGGAAATGACCCACTAGATGAGCAACATCTGGAGCTATCCAAATGCATTACTCCAGATCTGGTCAGTTTTAATGTCATGAGAGTGCACTGCGGCTCCTGC	200	279
A00202:1331:HH2V7DSX7:1:1108:1750:35931	GCTAACCCGATTCAC	ACTGGCCGCTTGACGTTTCCAGTAATCCCAGCAGAAGTTCTGGCTCAAGGCTCATTGGACCACTGTGATTGATATGCCCACCTGTGAACCAGTCACAGAGGTGGAGGTTAGATGATGTTAGAGGTGCAATAAATTGATTGGCAGACCTGGGGCTTGGTGGAGGAGGGGGGGCATGGAGTGCCCTACACTGCGGCTCCTGC	200	279
A00202:1331:HH2V7DSX7:1:1108:4607:35931	GATGTTAATAATACC	ACTGGCCGCTTGACGCCTTTCCCTTCCTCCCAACCTCGTTTGACTCCATCTCACCTTCCCCGACAGCATTGCCTCTGCCCAGTCCAGCCCCTGTGCACCCCCCTTTGCACACTCTCCGCTCCCTAAGGTCGCTTCCCTGCCCGTGTACCCTTCACCCTCTGGAGTTTGCTGCTTCCTGCTCCTCACACTGCGGCTCCTGC	200	279
A00202:1331:HH2V7DSX7:1:1108:5059:35931	ATCGTTTTCTAGGCG	ACTGGCCGCTTGACGGTGGGTGGGGCGACCCTCAAACTGACTGGTCCTTGCATCCCGCCACCTGCCTCTGGGTCCTCACCCTGAGGATTGGATTGGAGTTCTGGTGGGTTCCCACGTGTAGCCCCCAGAGGGTACAGGAGGCAGTGCTGACTGATTACTTTTAGAGATGGAAAGCAGACCCAAGGCACTGCGGCTCCTGC	200	279
A00202:1331:HH2V7DSX7:1:1108:5330:35931	AATGTATCCCTTGTA	ACTGGCCGCTTGACGTTGCCCAGCTGAGACTGGCTCTGCCAACAGTGATGAGCAGCAGTAGCAGGGCTCAAAAATCAGACCTGTTATAGGACTCAGCAAGTCAGGACAGGGGGGTAGGTGTTGGCAGAGGAAGGCCTGTTGTTAGGATTAAACAGCAGAGTTTAGGCCAGGCTCCTGGCTCACGCCACTGCGGCTCCTGC	200	279
A00202:1331:HH2V7DSX7:1:1108:6759:35931	GCCCGCAACCAAAGC	ACTGGCCGCTTGACGTCTATATAAACTTTAGAATAAAGTATTCAGGTCTCTTAAAAACCTTCCCTTGAGGCCGGACGTGGTGGCTCACACCTGTAATCCGAGCACTTTGGGAGGCCGAGGCAGGTGGATCGTCTGGGGTAAGGAGTTCAAGACCAGCCTGGCCAACATGGTGAAACCCCGTCTACCACTGCGGCTCCTGC	200	279
A00202:1331:HH2V7DSX7:1:1108:7410:35931	CCAAGTGAACATCTA	ACTGGCCGCTTGACGACTCGGGCTCTAGGGGTGGGACAGGGCAGGCCCTTGGAGCCGGGAGGGGATTTTGGAACTGAACCAGCACCAGCAAGCCTTGCCGGGAGGGGGCACCTTGGAACCCAAAGCCAAGAGGAATGGCTGTCCATCCTCCACGAGCTTTCTGGGTGGAACTAAGGTGTACAGCGCACTGCGGCTCCTGC	200	279
A00202:1331:HH2V7DSX7:1:1108:7572:35931	TCGAATATCGGAATA	ACTGGCCGCTTGACGTGAACCTTTACAAGTTAAGTGGTAGATAAAAAAGGAAGAGACTGAAAAAGTGTTTAAGAAAACATTTACTAGCAACCTACGTGGGCACTGAAATATTTAAAAGAAACTAATTGAAGTTAACTTTTCATTTTATAACAGTGATTGAAAATCAACTGCTTTGTCTGCCCAAACACTGCGGCTCCTGC	200	279
A00202:1331:HH2V7DSX7:1:1108:8115:35931	AGGCTGGTACTTAAA	ACTGGCCGCTTGACGTGGGGTGGCTGTGGTTGCCAGGCAACAACCAGCCATTCACTCTCTTGCCAGAATCAAGGAGGCTGTCTGATGCTGACAGAGATAGCTGCATCTGAGGCCTGGAGACCTAGATTTTGGTTCTGATTTGCTGTGTGGTCTGGGCAAGTCCCTGCCTTTCTCTGAGCCTTCATCACTGCGGCTCCTGC	200	279
A00202:1331:HH2V7DSX7:1:1108:9905:35931	CATTCGTATGAGGAA	ACTGGCCGCTTGACGCTGGGACATTTTGTGCCAACAATTATTAATCAGTTTTAAGATTGACTGGGTTTGTGGACTGTGCCCAGGGTTTGTGCACCTCACTCACGGCAGATTTCCTGGCAGCCCTGGGGATGGTCCTGCTCCCCCGGGGACAGTTTCCATCTCATGGTGTAGCTTTGGGAGTGGGGCACTGCGGCTCCTGC	200	279
A00202:1331:HH2V7DSX7:1:1108:13340:35931	ACAGCCTTAAATCTC	ACTGGCCGCTTGACGATGTGCAACTTCCGGCAAAAAACTCTCATGTTTTGTGGTTATTTTGCACCATTTTGTTTCTTCCTTTGGGTTTGTGGACAGGATGGGGTGAGCAGGATGGGTGTGGCAGGGTCTAAGTCCCCTGATCCCTTCTCCTTTGCAGTAAGTCAGGTGTTTCTCTATGTGCCTAACACTGCGGCTCCTGC	200	279
A00202:1331:HH2V7DSX7:1:1108:18204:35931	CGAAATTTTAGAGTC	ACTGGCCGCTTGACGTTGCATGTAAATATTAAGAACATGTACATAATGAAACCCTGTTTACTTCTAAAATTAGGAAAAGCTAAATCTCCGAGTAACCAATTTGCGCTTATTTAGTTGGATATGAAATAGTTTCAAGGGTTTGAATAGGGTAGGAGGACCAAGCCTCGAAGGCAGGGGTGGGAGAGCACTGCGGCTCCTGC	200	279
A00202:1331:HH2V7DSX7:1:1108:19199:35931	TTGGATTGCACCCAT	ACTGGCCGCTTGACGAGCCTCCCAAGTAGCTGGGACTACAGGCATGCACCACCATGTCCGGCTAATTTTTTGTATTTTAGTAGAGATGGGGTTTCACCATGTTGGCCAGAATGGTCTCAATCTCCTGACCTCGTGATCCACCTGCCTCATCTCCCAAAGTGCTGGGATTACAGGTGTGAGCCACTCACTGCGGCTCCTGC	200	279
A00202:1331:HH2V7DSX7:1:1108:19795:35931	TAGTTCTTTTCGAGG	ACTGGCCGCTTGACGAATGCCATAGTTATTATTTCTGATAATAATAAAAGAGCTGTAGCAGTAAGACTTTTGAATGCTGCCAAATTTGCACTGTACATCATCCAGCTGAATTGCCAAGGTCTCTTACTCCTGGATTGAGCCCAGGATTTTGTTTTGTCTTTGGTGTCATCAAGCCACTAACATGTCACTGCGGCTCCTGC	200	279
A00202:1331:HH2V7DSX7:1:1108:22634:35931	TCACAACCATTATCG	ACTGGCCGCTTGACGATTTACTGTTGTGGGCTTAGAGTGAGGCCCTGAAAACCCGCCATAAAGGTTTCTCTCACTCCTTCACCCTCATTAATTGCTCCCGCCTCCCTGTTCTTCCCACTCAGATGCCTATATTTAGTGCTGATTTTCTTCTGCCTTGTTTAGAGTTAGTTGTTTACTTGTTTGCTCATTGCGGCTCCTGC	200	279
A00202:1331:HH2V7DSX7:1:1108:23032:35931	AACATTCCAGCGCTA	ACTGGCCGCTTGACGCAGACAGCTTGTGTGCAGTATCATTGCCAACAAACTGGACCTCCACCCGAGGGGGTGAACACAGCACTGTGGAGTGGACACTCATGTCCCATCCTCAACCAGGTGCCAAATGGCAGGTGGCCAGCCACAAGAAGTAGCGGACAGGAGAAGCACTGTCCCTTCCCCACAAACACTGCGGCTCCTGC	200	279
A00202:1331:HH2V7DSX7:1:1108:24044:35931	AGCCAGGCGAGTTAG	ACTGGCCGCTTGACGGGATTACAGGCATGCACTACCAGGCCTGGCTAATTTTTGTATTTTTAGTAGAGATGGGATTTCCCCATGTTGGCCAGGCTGGTCTCAAACTCCTGACCTCAAGTGATCTCTCTGCCCACCTCGGCCTCCCAAAGTGCTGGGATTACAGGAGTGAGCCATCGTGCCCAGCTCACTGCGGCTCCTGC	200	279
A00202:1331:HH2V7DSX7:1:1108:24243:35931	AAAAGGTACCATTGC	ACTGGCCGCTTGACGGTGTATCACCTGCCTGCTTCCTGGGCCGCCTCCTGTCTTTCACTGTCTCCATGCTGTCTGTGTTGTGACTCAGTTTCAATGCCTCCTCCTCCATGCAGCCTTCCTTGAATTCCGCTGTTGCAGCTGCATCACATCATTTTGTTATTGCGGGTCACACAGGCAGCCCAGGACACTGCGGCTCCTGC	200	279
A00202:1331:HH2V7DSX7:1:1108:24894:35931	GAAATGTCCTAATGA	ACTGGCCGCTTGACGTTGAGCTTCTGGGCTCCAGCAATCCTCCCACCTCAACCTCCTGAGTAGCTGGGACTACAAGTGCACGCCACCATGCCCCGCTAATTTTTAAATATTTTGTAGAGGTGGGGTCTCGCTACATTGCCTAGGCTTCAGGTGATCCTCTGGCCCTGCACTGCGGCTCCTGC	182	261
A00202:1331:HH2V7DSX7:1:1108:26268:35931	TCGTGGCTGACAGAT	ACTGGCCGCTTGACGAGAAGGCTATTCTTTAGGGAGAGGGACCCTGAGCTCTGGACCAGGGTTAGGAGGAGGTGCCCCGGGCATGTGGAGGCTGGCAGCCCTCGCTCCTGTGAACTGGCGGCTGGGGCTGCATCTCGCCCACGTCGCTGTCATGTGCGGGGCCCACGTTCACTGCGGCTCCTGC	184	263
A00202:1331:HH2V7DSX7:1:1108:27046:35931	TTCGGTAGCGCTGTT	ACTGGCCGCTTGACGGGCCTCCCGCAGTGCCTGGCCTGAGTTTGAGGGACACGGGGTCCCGGGGTGAATTTTGGTTGGGGGGAGCGGCTGGGGTGGGAGGATGACTCGGCAGCTGCACTTTCTCTGATTCTGCCAAGTCCCCCAGGAGCCTAGATGGACCTGTGAGCACCAGGGGCGGAGGACCCCACTGCGGCTCCTGC	200	279
A00202:1331:HH2V7DSX7:1:1108:28583:35931	ACGCCTAAGTGTCAA	ACTGGCCGCTTGACGGGTGATCCCACAGGGACTGGAGGGCAGGAGAAGATACAGGCAGGACTTTTACACCCTGGACTCCCTGTCCATGGACCACATGGTAGCTGTGACTGTCTCCCTCTGCCTAGAACCACAGCGCCTGCCAGGAGGCCCCTTTTCCCCAAGCCACACTTTCTCTACTAACACTGCACTGCGGCTCCTGC	200	279
A00202:1331:HH2V7DSX7:1:1108:29035:35931	GCGGAGTCTACCGAA	ACTGGCCGCTTGACGACTCACTTCTTCACGAACTTCAAAAGAGGTTGGTCCCTAGAAGAACCACCCACCTTGGTGGGCATGAGCTTTCTGACTGGCCACAGGTCCTTCCTTTGGGATACCATCCATATTCTAACTCACTCCTTGGGGCACATGTTTGTTGAGAGGCACTGCTGTGGTCCACAGATCACTGCGGCTCCTGC	200	279
A00202:1331:HH2V7DSX7:1:1108:30445:35931	TACTTCTTCCGCGAC	ACTGGCCGCTTGACGGAGTCAGGAGCCTTTTACCAAAGAGAAACTTGCTCAGAAATAGGATAAACTAGATTTGGAAACTCATGGGAAGGAGAAATAGGAAGTTACCTCACATTTTATAGTCTGAACAGTGGAGAAGTTGCCCCTGTAGTCACAGGAGACAAATATATGGTCAGTTTTGGGGATTTCACTGCGGCTCCTGC	200	279
A00202:1331:HH2V7DSX7:1:1108:31620:35931	AGGCTGTTCTTGGAA	ACTGGCCGCTTGACGGGGGATGCTGAACATGAGGGCCGGCTCGTAGTCATCAATCATGTCCTGAGTCAGGTACCCGAAGTCCAGGGCCCTGTCCGGGGAAACGGACAGTGAGCAGCATGAGGGCTGGCCCACCACAGCCACAGGTTGGACCCCAGCAGGGACAGGCAGTGCGCTCAATCTGTACCCACTGCGGCTCCTGC	200	279
A00202:1331:HH2V7DSX7:1:1108:1235:35947	ATCACAGTCGAGGCG	ACTGGCCGCTTGACGTAAAGCGTTAACATGAGTCAATTTACATAATTTACAAAAACAAGCAAAGCTAATCTGATGGTGTTACAAATCAGGATGGAAATTACCCATTGCGGGTAGGGATAGCGACTTCGGAAGAGCTGGTAATCACCTGTTTCTTGCTCTGGACGCTGGTTACACAGGTTATTTATCAATGCGGCTCCTGC	200	279
A00202:1331:HH2V7DSX7:1:1108:1344:35947	TGGAACGTTCTCGCT	ACTGGCCGCTTGACGAATTATTTGTAGAAATGAAGTCTCAACTGTGTTGCCCAGGCAGGTCTCAAACTCATGGGCTCAAACAGTCTTCCCAACTTGGCCTCCCAAATTGCTGGGATTAACAGATGTGAGCCACCATGCTCCTTTTTTTGTTTTTTTAAACTTTTTTAAAGTGGTTTCCCTAGAAGCACTGCGGCTCCTGC	200	279
A00202:1331:HH2V7DSX7:1:1108:5755:35947	ACGATAAGTCTTGGA	ACTGGCCGCTTGACGGCAAGGTCCCAGCCCTCTGCCTCTGGCTCAGGCCCCATCGCAGCTTCCACTCTCCCTCCACCCACAAACACATCAGATCTCGGTTGGGAGTGGTGGCTCATGCCTGTAATCCCAGCATTGTGAGAGGCCGAGGCAGGCGGATCACCTGAGGTCAGGAGTTGGAGACCAGCCACTGCGGCTCCTGC	200	279
A00202:1331:HH2V7DSX7:1:1108:6696:35947	ATTACCAGAACATCA	ACTGGCCGCTTGACGAGTAGCTGGGACTACAGGCGCCTGCCACCACGCCCAGCTAATTTTTTGTATTTTTAGTTAGAGACAGGGTTTCACCGTGTCAGCGAGGATGGTCTCGATCTCCTGACCTCATGATCTGCCCGCCTTGGCCTCCCAAAGTACTGGGATTATAGGCATGAGCCACCGTGCCCCACTGCGGCTCCTGC	200	279
A00202:1331:HH2V7DSX7:1:1108:6876:35947	CACGTGTCCGTCAGA	ACTGGCCGCTTGACGCTGGGACATTTTGTGCCAACAATTATTAATCATTTTTAAGATTGACTGGGTTTGTGGACTGTGCCCAGGGTTTGTGCACCTCACTCACGGCAGATTTCCTGGCAGCCCTGGGGATGGTCCTGCTCCCCCGGGGACAGTTTCCATCTCATGGTGTAGCTTTGGGAGTGGGGCACTGCGGCTCCTGC	200	279
A00202:1331:HH2V7DSX7:1:1108:7997:35947	GTACGCGTACGTATC	ACTGGCCGCTTGACGATAGGGAGCGGCAGCAGCATGTTCAACTTAAAATTCATCTGAAAAATACCAGACACTTAACTGGGAAAGTGACGACAATTTGGGCCCTGGGAGCAGGAGAATAGATGGAGAGCGGGGGCGATGAGGCGCAGGTCACCACCCCACTCTCGGCCAGATAGGCTCTTCTCGGCCACTGCGGCTCCTGC	200	279
A00202:1331:HH2V7DSX7:1:1108:9390:35947	CGGTATGGACTCACT	ACTGGCCGCTTGACGAATGGAGAGGTTCTCCACCTTCTCATTCACTTGCTGGTCAGTGAGGAGGGGTGGTGGGGACGGCGCCTTCCCGGTAGTGCCTGTGGAAGGGGAATAATAAAGTGAACTTGTGTTCATCTGGCATTCACGAGGCGCCCGGTGCTGTCCTGAGCTGTTGGCTTGTGTTAGCTCACTGCGGCTCCTGC	200	279
A00202:1331:HH2V7DSX7:1:1108:10420:35947	GCACGGGGGGTGGGA	ACTGGCCGCTTGACGTGCTACTTTTTTTTTGAGACAAGGTCTGTATTAGTCCGTTTTCATACTGCTATGAAAAAACACTTGAGACTGGGTAATTTACAAAGAAAGGCAGAAGGTGAAGGAGGAGCAAAGGCACACTGCGGCTCCTGC	147	226
A00202:1331:HH2V7DSX7:1:1108:10493:35947	TAACCGGTAGGGCGG	ACTGGCCGCTTGACGCAAGTATAGACAAAGGTCGGTGGTGGACTGTAGGCTGTGGGTATACAAGTGTTCACTTCAAACTTTACTTGGCTGGGAGTGGGGGCCCATGCCTGTAATCTCAGCACTTTGGGAGGCCGAGGCGGGTGGATCACTTGAGGTCAGGAGTTCGAGACCAGTCTTGCCAACATCACTGCGGCTCCTGCAGAGACCTAGACGTCCATCGTACGCTTTCCGGACTGATGAGTCCGCCCTACCGGTTATAATCTCGGTCTGACTATCG	277	277
A00202:1331:HH2V7DSX7:1:1108:11433:35947	GGTACCAAGCTATCT	ACTGGCCGCTTGACGACCAAGTCAAAGGGCAAAATATTTCTAAGTTTTCAGCTATGTTCATGATGGTGCTGAGTTTAGATTTTTAGAAAAAAAAAAAAAATATCCTCTTGCTCTAAATCAAACCAGTAATTAATCTTAAACATAACCATACTTTTAAAAAAAGGTTAACAGGCCAATGCATGGGCACACTGCGGCTCCTGC	201	280
A00202:1331:HH2V7DSX7:1:1108:11794:35947	CAATCATTCTGTTGG	ACTGGCCGCTTGACGTTTTTAAAAAATACAAATATGTTAACATTATTTAAAGAGGGAGAAAGCTGCTTTATTACAAATATAATTTAATTAAGGGGGAGGCTTTACAGCTTTTCTCTTCACAATTAACGCAAGAGGCCACTTGGTGACACTCCTCAGCCTCCTTGGGTAATGGTGAGACCTTTATTCACTGCGGCTCCTGC	200	279
A00202:1331:HH2V7DSX7:1:1108:12825:35947	CCGAGCAGACGTTCC	ACTGGCCGCTTGACGATGGAGCCGCTGGCTAGGAGTCTGAGGGGTTAGCGTGAGGACGGAGGTAGGCTCTGGCCCAGCTCTTTCCCAAAGGCTTAGAGCACAAGGGAGCCCAGTGGAAGATGTCAGGGAAGGGCAGTTATTTATCAGATTTACGACCGCTAGCACTGCGGCTCCTGC	177	256
A00202:1331:HH2V7DSX7:1:1108:13765:35947	CGGGGGCATGGGTAC	ACTGGCCGCTTGACGGGCTTGGGAGCCAGGGTGGAGGGGCCTCCCACAACAGGCCAGAAGAGAAGATGCAGGAGTCCTGGCCAGTCCTTAGTGTCTCCATTTTGCTCTGCCCACCGCCCTCCACCAGGACCCCTACGGGGCCCTCTTCCCTGATCCTCCAGGCTCCTGGGGGTCTTGCTGATGGTCACTGCGGCTCCTGC	200	279
A00202:1331:HH2V7DSX7:1:1108:13801:35947	GTCGAAATCACGCCG	ACTGGCCGCTTGACGTCAGGATGGCCTTGAACTCCTGACCTCAGGTGATCCACCCGCCTCGGCCTCTCAAAGTCCTGGGAGATCCTTCCAGGGGCTGTGCGGAGGATGGACCTGGAAGATGTGAACGAGGAATGTATTGCAGCAGACTAGGTGGAAACAACAGGGGTCTGTGCCTGGGAGCTGGGACACTGCGGCTCCTGC	201	280
A00202:1331:HH2V7DSX7:1:1108:16495:35947	TACTGTCATAAACTA	ACTGGCCGCTTGACGTCAAGTGATTGTGGTGCCTAAACCTCCCGAGTAGCTGGGATTACAGGCAAGTGCCATCAGCCCAGCTAATTTTTGTATTTTTAGTAGAGGCGGGGTTTCGCCATGTTGGCCAGGCTGGTCTCGAACTCCTGACCTCGGGTGATCTGTCCGTCTCAGACTCCCAAAGTGCTCACTGCGGCTCCTGC	200	279
A00202:1331:HH2V7DSX7:1:1108:17020:35947	TTGCGCCCCATTAAG	ACTGGCCGCTTGACGGAGAATTGCTTGAACCCGGGAGGCGGAGGTTCCAGTGAGCCGAGATTGCACCATTGCCTGGGAGACAAGAGTGAAACTCTGTAAAAAAAAAACAAAACACCGCAGTCCAGATCCACTAGCACCACACACAGCCCTCCCCAGAGCCCGTGCCATAGCCCTTGACATCAGAGCACTGCGGCTCCTGC	200	279
A00202:1331:HH2V7DSX7:1:1108:19605:35947	CGATAGTCAGACCGA	ACTGGCCGCTTGACGCACTCCGCAAATGACAGCCGCTCCCGTGCACTTGTCCAGTCATTCGGGTGGCATACTGTCCGGGTGGAAGCCCGCCAAAATAATTCATTTGGAAGGGACGGAGGGCTTCGTCAGAAATTGCCTTCTTGTAGCTATGAGACATTGAGCAAAACAGATAAGAACTGGGGCAACACTGCGGCTCCTGCAGAGTACCTAGACGTCCATCGTACGCTTATCCGGACTGATGGGTATGTTCCCCTAATCTCGGTCTGACTATCG	273	273
A00202:1331:HH2V7DSX7:1:1108:20690:35947	GAATTGGACCGAGTA	ACTGGCCGCTTGACGATCATGATTTTGAAACAAAGTGATGAAAATGAGTAGTTTAAGTTCCAACTGAGTGGACCTAATATCCAAGCAAACAAGTTTAGCGTGGGGGGTGGGTGGTCAAGGAAGCCGTCACAGATCAAAAGTAACTGGATAAGCGCTTAAAGGAAGACACAATCAGACTCACTTTTCACTGCGGCTCCTGC	200	279
A00202:1331:HH2V7DSX7:1:1108:20889:35947	CTAGTGGCATTGAAT	ACTGGCCGCTTGACGTGAGTGTCAGATGTCCAGGGCAGCATTGCTGATGTTCCCCAGGACTCTGACCTCAGGGACGGTTCAGAGAAGCTGCAGCTGTACAACACAGGGAAGAAAACAAAATTAAAGAGCAGAGAATTTAGGGTTTTGACAGCCCAAGGTTATAACCCTCCACCATCTAAAGAGGACACTGCGGCTCCTGC	200	279
A00202:1331:HH2V7DSX7:1:1108:24216:35947	GGTTTGGACACATAT	ACTGGCCGCTTGACGTCCTGCAAGAACACGGCGCATCAAGTCCTTCCCACCCGCCGTTCTAAAACACGAGGCTTTCACTCTGTGCCTCACACTGGGAGCGCACTCATTTTTTGGGGCTGGGAAAGGGGCACTCCTGGTCTCACAGTGGGGACAATGGGGCTGTAGGAGGGCCTCTGTTAGCGGAACACTGCGGCTCCTGC	200	279
A00202:1331:HH2V7DSX7:1:1108:24650:35947	TTTTCGGCCTGCTAC	ACTGGCCGCTTGACGCATTCTGATGTATGGGGAGATAGGGTTGCAACATCTGAATCTTTGGGGGCCAGGGAGGTGTGGGGCAATAGAACTCCTAAAATCGGTTCACGAAGATGCTGTGATCTCAGTGTGGGTTTGGAGTGTGAGCCCCTTCTGCCTGATGTTCCAAAGCAACTCAGCGTGAGTGACACTGCGGCTCCTGC	200	279
A00202:1331:HH2V7DSX7:1:1108:25192:35947	CCAATCGATAAAAGA	ACTGGCCGCTTGACGTGCAAGTCCAAAACCCAGCAGGGTAGTCATTAAATCTTAAAGCTCCAAAGTAATCTCCTTTGACTCCATGTCTCACATCCAGGGCACACCGATGCAAGGGGTGGGCTCCGAATGTCTTGGGCAGTTCTACTCTGTGCCTATGCAGGGTACAGCCCCTGCGACTGCTTTCGCACTGCGGCTCCTGC	200	278
A00202:1331:HH2V7DSX7:1:1108:25482:35947	CACTGATGAAAGTCA	ACTGGCCGCTTGACGGATGCAATTCAGAAATAAATCAATTTAGACTGGGCACGGTGATTCAGGCCTGTAATCCCAGTACTTTGCGAGGCTGAGGTGGGCAGATCACTTGAGGTCAGGAGTTCAAGACCAGCCTGGCCAACATGGCAAAACTCTGTCTGTATTAAAAATACAAAAAATTAGCTGGACACTGCGGCTCCTGC	200	279
A00202:1331:HH2V7DSX7:1:1108:26494:35947	ACGTGTGTGGGAACA	ACTGGCCGCTTGACGTTCGAGGCTTGTGCCATTTAGTTATACTCCCACCAGCACCTCTGGCTGCTGTGCTGATGAGAATTGGATGAGGAGGGAGGCAGACGGAGGCTAGGGAGAGGCAGTGACAGGCATCCAGGTGAGAGAGGACAGTGGCTTAGACTGGACGGCAGCAGTGAAGATGCTGAGAACACTGCGGCTCCTGC	200	279
A00202:1331:HH2V7DSX7:1:1108:26729:35947	GGCCTCTCCAAGATT	ACTGGCCGCTTGACGTACCTCCGTTTTGAGTAATTTTCTGATGGGAGGAAAGTAGCAGTCATCATATTTTTGTGTGCAGGCTGTCTCATTTATTTTTAGCCATTTTCGTTTTATTAATTTTTTTTTATATAAACCGTGTGTCATGTCAAAGTGAAAGACATTTCAAATCTGTAGCATAGGCTAGTCACTGCGGCTCCTGC	200	279
A00202:1331:HH2V7DSX7:1:1108:28664:35947	CCTCGTGTTCTGCGG	ACTGGCCGCTTGACGACGGAGTCTCGCCCTGTTGCCCAGGCTGGAGTGCCAGTGGCACAATCTTGGCTCACTGCAACCTCCACCCCATGGGTTCACGCCATTCTCCTGCCTCAGCCTCCCGAGTAGCTGGGAATACAGGCGCCCGCCATCACACCCGGCTAATTTTTTGTATTGTTAGTACAGACCACTGCGGCTCCTGC	200	279
A00202:1331:HH2V7DSX7:1:1108:29514:35947	ACATCGGCCTTTATA	ACTGGCCGCTTGACGTGCAGCATGTTCTTCTGCTCAGTCATCCTGAACGTCAAATAACACCTGACCCCAGGAGGTAGATGTCCCTTCTCCTAAGCCTTACTCTACAGGTGACTTCAAAGGGCTTTCTGCTCCTACTGCCTGTTCCCTGGAGCTTTCCACCTTGGCAGCTAAGGGAAACAGCCAGCCACTGCGGCTCCTGC	200	279
A00202:1331:HH2V7DSX7:1:1108:29875:35947	ATGTCTTGGGTCAAT	ACTGGCCGCTTGACGACGCGTCTCCACACCTACCGTGACCCCAGAAGGCACCTAGAGCAACACCAGGTGGGTCCTCACAGGCCTTGGCAGGCAAGTGCCGCTGCTGCGCCTGCGTTGTGGGGAGACCAAGGCCTGGGGGTGCCTGGCCAGGTGCCCCTGCGGTGATCTGAGGTGGCCCGAAGCCTCACTGCGGCTCCTGC	200	278
A00202:1331:HH2V7DSX7:1:1108:30201:35947	CTAATAGATAAGCCT	ACTGGCCGCTTGACGGAAGACCAAATTCCGTCCACATTCACCCCCACAGGACCCATCCCTTGGGTCCAGAGATGCACATACCAGTGGTCTGGTCCACACCCGGGAAGAAGTATCCAGGGAAGAGGCTTCAGCTCCTGGAAGCCAGCCCAGGGCCAGTTACTAAGGGGATTCTGGTGTCCTTGGAACACTGCGGCTCCTGC	200	279
A00202:1331:HH2V7DSX7:1:1108:30581:35947	GGCGCACCTATGGCA	ACTGGCCGCTTGACGACTGAAAAGAGACAGCAGGGTAGAGTGACGGGGTGGCAGGGCAGCAGCTCAAGCTTCCTCCATGCAGAGTGGCAAGGGGGTGAGTTCCATGGAGAGACCCTCATTGAAAGGGGGGAGCCGACCTTAGAGCATCCCACTCAAGAGAGATGACCACTGGCAAGAGGGCCTAGCACTGCGGCTCCTGC	200	279
A00202:1331:HH2V7DSX7:1:1108:31467:35947	TGGAAGTAGAAACTT	ACTGGCCGCTTGACGGCTGCAAATGTTTCCTCTTCCTGGCTAGAACTCTCAGCACATGTATAGCAATAGTGTTTCTGTGTGAATGGAATCAGTGCAGGTTTGTAGCAGATTAGGCCGTTCTTATTAAGGACTGTGAAAGATGATGGTATGAGTGAACTCTTTAAATGAGCTAGGGACAAATTAAGCACTGCGGCTCCTGC	200	279
A00202:1331:HH2V7DSX7:1:1108:32805:35947	CGATAGTCAGACCGA	ACTGGCCGCTTGACGGCGCCGTGGAGCACGGGGCGGCGCTCATCGGGGAAGCTCGGGCCGCACTGGAGCCCACGGAGAGGGTGGGAGACTCAGGCATGGGGGGCTGCAGATCCCGAGCCCTGTCCCGCGGGAAGGCAGCTAAGGCCCGGCGAGAAATCGAGTGCAGCGCCGGTGGTTTGTCACTGCACTGCGGCTCCTGC	200	278
A00202:1331:HH2V7DSX7:1:1108:1425:35963	CCTGGCATTCATGAG	ACTGGCCGCTTGACGGTCTGTTATATGCGCATGTTTTGTAGTGGTGGGGATTGGGCTTCTAGCGTACCCATTATCCAAATAGTGAGCATTGTACCTGATGGGTAACTTTTTCAATCCTTGCTCCCGTCCTACCCTCCTTCCTTTTGGAGTCCCCAGTGTCTATTCTTTCCATCTTTATGTCCATGCACTGCGGCTCCTGC	200	279
A00202:1331:HH2V7DSX7:1:1108:2492:35963	CCATTCCGGTATGGT	ACTGGCCGCTTGACGAGACAGATATTCTGTCAGGGCTCCTTTGGAAATACTGCTGGGCTTAAGTGAGACTGATGTCATCCCCACTCCCTGTGGTGACGATTGGCATGCGAATTGTGGGTCCTTGAGAGTTTGGGGGATAAAAATAAGGATTTTCTTTGTTTCTCAAAGGAACGAAGAAAAGTGAACACTGCGGCTCCTGC	200	279
A00202:1331:HH2V7DSX7:1:1108:4824:35963	GGACAAGAATAACTA	ACTGGCCGCTTGACGGGGGATGCTTCACAGAGAAGTTAGAACCTGTGATCCTTGCGGGGAGGGGGATGGGATCTAGAGAAGTTGGGAGAGCAGGTGTGCATCCTGCACGGACCCCAAGTGAGCGAGGGCCCGGCAGCCTGCTCCCCTCGACAGGCAGGCCACCTCCTGCCCCCAGGCTTCTGCCCCACTGCGGCTCCTGC	200	279
A00202:1331:HH2V7DSX7:1:1108:6017:35963	TCCGGCTTATCTGTG	ACTGGCCGCTTGACGTCAGGTGAGCTATCACGTTCCAAAAAAGTCTGTGTATGGTTTGGGAAGCTGATTCATGGAGACTGGAGTCAACCTGATTCTAGCCTCTGGGCCAAAAAGAATCACGAAAGAAGTGATTACCTCAGTGACCTGATGTGATGTCAGGCTTAGTCTACCACAGTCAGCTGGTGCACTGCGGCTCCTGC	200	279
A00202:1331:HH2V7DSX7:1:1108:6397:35963	AACAACTTCTGTGGG	ACTGGCCGCTTGACGTCATGGGGCTATTACGAAGATTAAATGAGCTAACAGAGGTACAACACTTAGAGCAGTATCTGGTAGACAGTAAATGCTGTGTAAGTGCTAGCTATTATTATTTTCAGCCTGTCTAAACCTTAGTGATATGGTTTGGCTGTGTCCCCACCCATATCTCATCTTGAATTGTACACTGCGGCTCCTGC	200	279
A00202:1331:HH2V7DSX7:1:1108:10719:35963	CCGTTCAGGTTCAGC	ACTGGCCGCTTGACGTTCAAAAGCAGGTGTAGCCAGCAACAAGCCAGGTGCCTGGTGGGAGAGCCTGCCAGGAGTTGAGAGATGGCACTTCCCCAATGTGGGCAGTGCATGTTATGCTATATCTTTAGAAATAAGCATCTGTTTACAAATGAATATAACCTTTGCCTGCTTACTCACCTTTCAATCACTGCGGCTCCTGC	200	279
A00202:1331:HH2V7DSX7:1:1108:10936:35963	AACCGTGGGAGGGCG	ACTGGCCGCTTGACGTGTTTTGAAGGCATTATTGTGTTTTGAAATGTGAGTACATGAGATTTGGGAGGGGCTGGGGTAGAATGGTTTGGCTGTGTCCCCCCCACAACTCATTCTGAACTATATCTCCCATAATCCCACATATTGTGGGAGGCACCCGGTGGGAGGTAATTGAATCATGGGGGTGGCACTGCGGCTCCTGC	200	279
A00202:1331:HH2V7DSX7:1:1108:13575:35963	AGTCAGACGTAGCCC	ACTGGCCGCTTGACGTAATAAGCGATCCGCAGATCTACCAGCCAAAATGAACGCCTGTGTAGTGCCAACACTGATATGACAATTCTTCCCGTCAAGTTAGCACTAAGTGTCGCGGCATCTGTGTCCCTAGGACTGCTTTATGTTCCGCGTTAGCCGCGTTATTGGGTCCTAGACCAAACGGCGCACACTGCGGCTCCTGC	200	279
A00202:1331:HH2V7DSX7:1:1108:14100:35963	AATGGCGACTTTAAA	ACTGGCCGCTTGACGATATTAACACTAGTGTATCAAATTTTTATTTTTCATATTTTTCATTTGACTAATGAGGCATGTCATGATTCAATTTCCAGCTGTTGACATTAAGGTTAAAATGAAAATGCATTTTAAACAAGTTAGGGAACTCCATAAAAAGCAGATTAAACCCCAGTACTATGTTTTGTCACTGCGGCTCCTGC	200	279
A00202:1331:HH2V7DSX7:1:1108:16920:35963	CGATAGTCAGACCGA	ACTGGCCGCTTGACGTGTATTTTCAGTAGGGACGGGGTTGCCTGTTGCCCAGGCTGGTCTCAAACTCCTGAGCTCAGACAGTCTGCCCAACTCAGCCTCTGAAAGTGGTAGGATTACAGGCGTGAGCCACCTTGCCCAGCTGGCTTAAATACAGTCTATTGGCAATGAATTCTTAGTTTTCTTGTCACTGCGGCTCCTGC	200	278
A00202:1331:HH2V7DSX7:1:1108:17029:35963	GACTCATACGATTAG	ACTGGCCGCTTGACGAGCTTGGTCAGAACTAATCCAAAGCAAAGGGAATCAGACTGATTTGTACTTGAATTGGTACTCTTGCAACCTTGACAGTGGGGGTTTAATACATCACTGGGGTTCAAGATACTCTGCTACTTACTAGCTATGACCTTGGGCAAGTTACTTACCTGGTAAGTGTCTCAGTTCACTGCGGCTCCTGC	200	279
A00202:1331:HH2V7DSX7:1:1108:23303:35963	CATTTGAGGCGTCTT	ACTGGCCGCTTGACGAAGGAATATCATGATCATCCACACTTTTAGAATGATGAAATTGAGGCTTGGGAGAGTAGGATGTTTGCCCAAGGCCATTCAGTGTATAGGTGGCAGAACAGGAGTGGGAATTCAGATCCCTCAGACCCCAAAAGTTGAAATCTGCCTTTGCAGGTGGGAATAATTCCACCCACTGCGGCTCCTGC	200	279
A00202:1331:HH2V7DSX7:1:1108:23737:35963	TGTTGGCGATCGACA	ACTGGCCGCTTGACGTTGGCTGGCCTCTCCACCCAGGGCACAGCACGTCTTGGCAATGCACTGGGCATGATTGGGGTTGCTGGAGGACTGGCAGCCACCTTCGGAGTCCTAAAACCGGGCCCAGAATTACTAGCTCAGATGTCTGGAGCGATGGCTTTGGGTGGTACCATTGGTAAGCACTTGTGCACTGCGGCTCCTGC	200	279
A00202:1331:HH2V7DSX7:1:1108:24171:35963	AACATGATACCTAGA	ACTGGCCGCTTGACGCCGAAAAGTCCAACGTAAGTTCTTATATTTGCCAAACTGCCCAGTGCCACTATTAGGAAGAGACTTACTACAAAACTGCAGGCTCAGATCTCCTTTACACCAAGTGGAGATAGGACCTTAAGCCTAAGACAAAGAAAGGTTATGGTATTAACACTCACAATCCCCAAAACCACTGCGGCTCCTGC	200	279
A00202:1331:HH2V7DSX7:1:1108:26431:35963	AATAGTGAAACATAG	ACTGGCCGCTTGACGAAGGCATTGGAAACTGGAAGAAAGGTCATCTTTGCTACAAAGCGGCAAAGAACTTGGCTGAATTACGTCCATGTTCTGGGACTTTGCAGAAAGCAGAACTGAAGAGTGATTAACCAGGATATTTGTGGAAGAAATCTCCAAGTGGCAAAGTGTTCAGAAAGCCACATGGTCACTGCGGCTCCTGC	200	279
A00202:1331:HH2V7DSX7:1:1108:26883:35963	ATGGACAGAGCGGTC	ACTGGCCGCTTGACGCTAGCTACTTGGCCAGAGTCGCAGGCACCTGGGTCTCCCTCCGAAGGAGGGAACCTATTTCTAAATCCTAGTTAGCAATTAAGACACCTGGCTTTCTTGCTCTCCACTTTCACTAAAAAAAAAATTTCCAGGATTCTTCTTAGGGAGGCCTTTCGACCAGACCTGCCCTACACTGCGGCTCCTGC	200	279
A00202:1331:HH2V7DSX7:1:1108:27462:35963	TATACAAGCGTTGTT	ACTGGCCGCTTGACGATTCACGAGTCATTCTTTGCTCCAGTAAACTCTTCTACATTTAATTCGTCTAAAGTTTCCCTATTAACAGATGTTGGCTGGGCACAGTGGCTCACACCTGTAATCCCAGCACTTTGGGAAGCTGAAGAGGGTGGATCACCTGAGGTCAGAAGTTTGAAACCAGTCTGGCCCACTGCGGCTCCTGC	200	279
A00202:1331:HH2V7DSX7:1:1108:28348:35963	TCGCTAGGCACTTTT	ACTGGCCGCTTGACGCTTTTCCAATTTGGGACTGAGCTAGGTGTTTCTACCCCTTTCTAGGGTGGCTGTGATCTGAGGAAGACCTCCATTTGTACTGTTATAAAAAATTAATGATTTAGCTTTAATTACTGGTGTTTTATATAGGCAAATTGAGTCTTGACAGAGAAGGAACTGTTTTCTATTCACACTGCGGCTCCTGC	200	279
A00202:1331:HH2V7DSX7:1:1108:29541:35963	ATCATTAAGGGAGTT	ACTGGCCGCTTGACGAGACATATAAGAAAATTTAGTGATATTGTCAGTGCTATGGTTTGAATGTTTGTGCCATCTTCCAAAATTCTTAATCCACATTGCGGTGGTATTAAAAGGTGGGGTCTTTTGAAAAGTGATGAAGTCATAGGGCTCTGCCCTCATGAATGGACTAGTACCTTATAAAAGGCCACTGCGGCTCCTGC	200	279
A00202:1331:HH2V7DSX7:1:1108:30282:35963	AACTAAGATGTCGCA	ACTGGCCGCTTGACGGCAGGTCCCCTTGACATTGGCGAGGTCCCCGGGGTGGGTGTGGGTGAGGAGCAGACGCGGGTTGCCCCAGACGTTCCCTGCCCGGCCGCCGTTGGCGTCGGTCTGCCGTTGGGCTGTGGGTCTCACCCGCAGTTAGTTTGCCGTGGTCTGAGGCCCATGCTTGACTTGGCCACTGCGGCTCCTGC	200	279
A00202:1331:HH2V7DSX7:1:1108:31602:35963	TCTACTCCCGGAGCG	ACTGGCCGCTTGACGTCAAGAAGAAAAAGGCAGACACCCAACAGATAAATGGGCAGAGGACTTAAAGAGCAGCTTGCAAAACATGACATCCCAATGGCCGATTAATACGTGAAAACATGTTCAGCCTCAGTAGTCATCAGGGAAAGGCAAATTAAAATTGGATGACATGAAAACAAGAGACAATACACTGCGGCTCCTGC	200	279
A00202:1331:HH2V7DSX7:1:1108:32741:35963	GCGCATGTTATAAAG	ACTGGCCGCTTGACGAAAAAAAGAAAATGTGCTAATGTAGGTGGCTAGAAATCTTAATTCTTGAGAACTGAAAAATATTCTTGATTCCTGAACCCAAAGTTTAACTTTCCTCTTTAATGCTTGGTTCTTCTGTGCAGAAAAATGCACATAATAAAATTATAATTTATTTGACAGGTTTGAATGAGCACTGCGGCTCCTGC	200	279
A00202:1331:HH2V7DSX7:1:1108:1362:35978	TTCGGAGCAGGTAAC	ACTGGCCGCTTGACGGTAAGGCCCGAATAGTGGTGTTTTTGTGCCCAGGGCAAGTTCCTTTGACAATTCTCTTGCCTACTGAGGAAGCAATTTTTTTCCGTCAGGTTTCTTTAGGTCAGCAGCAGGATGGACTGCTCCCTCACGTCTACTCTTGTTAGGATATCTCCCAGAGGCGGCATCTCTCCCACTGCGGCTCCTGC	200	279
A00202:1331:HH2V7DSX7:1:1108:1524:35978	GCCAGTAAGTTTGTC	ACTGGCCGCTTGACGGCAGGAGCACACAGAGGTGTGAAGAGTTGGCATCCATGAACGCTTTGAGTGCAGAATGCAGGATAGGAGAGTTTCCAGCCTGCAGCCCATGTGTTCCCTAGAATCCTGTGGACAGGGCTTTCCCTGTATCCACCCAACCAGAGACCAACCCTTCACTGTCTCCCAAGCTCCACTGCGGCTCCTGC	200	279
A00202:1331:HH2V7DSX7:1:1108:7437:35978	CCTACATGAAAGCTC	ACTGGCCGCTTGACGCAAATGAGGCATCATACCAGCGTGTGTGTGTGTGTGTGTGTGCGCGCGTATGTGTGAGATATGAAGTCTTACTATGTTGTGAGGCTGGTCTCCACCTCCTGGTCTCAGGCGATTGTTCTGCCTTGTCCTCCCAAAGTGCTGGGATTACAGGTTTGAATCACTGCACCCTTCACTGCGGCTCCTGC	200	279
A00202:1331:HH2V7DSX7:1:1108:8341:35978	AATGATTTACCTTTC	ACTGGCCGCTTGACGTCCCTTGCGTAGGGGAGTAGGGGGGAGGGGCTGCCTTTGGATCCATTGCCAGCGAGCTTAACTCCTCCAGAATGGCATGTCCCCCCACCCCTTGCAGTGTCCCCAGGACACCTGGGTGGGCAGCCACCATCCCTCCTTTGGAAGAACCAGTGTCATCCGAAGGTGGTCAGCACTGCGGCTCCTGC	200	279
A00202:1331:HH2V7DSX7:1:1108:11198:35978	GACCAGTCTGTAAAA	ACTGGCCGCTTGACGGGGGTTGGATCCTCTAGACATTTTCTTCAAAAGTCTATCCTCTGTCCTGGGCTCTACATCTGATATGTAACTCTAGGACCCAGAGGGGCCCTGCCCTTCAGAGCTTTCCTGGATACCCAGGATGGCTGTGGGAGGGACATTGCGGGGGGTGTCTGTGCCCAGTATCTCAACACTGCGGCTCCTGC	200	279
A00202:1331:HH2V7DSX7:1:1108:14018:35978	GGTAGGATTTCCACT	ACTGGCCGCTTGACGATTGTTGTATCTTCCTGGTGACTTCACCCTTTTATGCGTATGTAATGTCCTTCTGTATCCCTGGTTTTCCTTTCTCTGAAGTCTGCTTTGTCTGATTTTAATGTAACCCCTCCAACGTTCTATTTGTTTGGTGGTGGTGGTGGTTGTTTTGAGACGGAGTTTCGCTGTTGCACTGCGGCTCCTGC	200	279
A00202:1331:HH2V7DSX7:1:1108:14290:35978	GGTGGCGGCCACTAA	ACTGGCCGCTTGACGTGGTTCGAGTCCCATATTTACTCCTAACTATGGCTCAGACAGATTTTACAGGAGCTGGTAGTTAAATATGATAGATTCGTAGTAAGTTAACTTGGAATCAGCCATAGTTATGGACAACTGTGGATGCAGTGAGGTTTTCTTTCAAAAATATCTTGGTGTTTCAGAGATGACACTGCGGCTCCTGC	200	279
A00202:1331:HH2V7DSX7:1:1108:15971:35978	TGTATCCAGGAGGTA	ACTGGCCGCTTGACGTGCCCACCTCATGCCAAGTGTAAGTAGGAGAATGGCAAAATTCCTGGAGAAATGTTGGGGGAACTGCAGGCCTGTGTTCATCAAGGTATGGACGGACAGATTTTCAGATGTACTGGAGTATGTTAGCCACCTGAAAATTCACTGAACATTACATATACAATTGGCAATAACACTGCGGCTCCTGC	200	279
A00202:1331:HH2V7DSX7:1:1108:18448:35978	AGGGCTCACAGGGAC	ACTGGCCGCTTGACGGTGATCTTAGCTCACTGCAACCTCTGCTTCCGGGTTCAAGCAATTCCCCTGCCTCGCCTCCCGAGTAGCTGGAATTACAGGTGCCCGCTACCATGCCCGGCTAATTTGTATTTTTATAGAGACAGGGTTTCACCACGTTGGCCAGGCTGGTCTCGAACTCCTGACCTCGCACTGCGGCTCCTGC	199	278
A00202:1331:HH2V7DSX7:1:1108:19262:35978	ACTTGCGTGCGTGGT	ACTGGCCGCTTGACGGGGTAAATCCATTCACCTCTCTGGGCCTTGGTTGTCGTATCTGTAAAAGAAGAGGAACCGTCCCTGCCCTGAGTGGACGTGAACGTGGGTGTGGATCTGTGGGCATGGGGTGGGGGGCGGTAGAGCACTGGGCTGGCCTCCAGAGTGGCTGCTTCCTACTCTCTTTAGGGCACTGCGGCTCCTGC	200	279
A00202:1331:HH2V7DSX7:1:1108:19298:35978	CAACGACACGTGCCA	ACTGGCCGCTTGACGGTGACTGGTGGTTTCTGCAATGAGGTGTCAGATTAGCCTAAGGGAAGCCTCTTCAGCAAGTATCATGCCTGGATCCCGGTCTTGATTGTTTTATGAGAGGCCGATATGAATTGCCATTGCCTCCCACAAAGAAAAATGGACAAAATATGGGACCACATCTTTGAGATGAACACTGCGGCTCCTGC	200	279
A00202:1331:HH2V7DSX7:1:1108:19479:35978	CACATCATGAGGTCT	ACTGGCCGCTTGACGATGACAGAGGGATGTATACTTTGAATGCAAGCAGCTGCCTATTATTTGCCATTGATTCAAATGGCATTTATGTTAGAGTCAAATGGATTTAGATTATGGCCAAAATTACAACAATAGATTTCTAACTTGTATGTTAAGAGTAAGATGTATTAACAGTCATTGAACTGATGCACTGCGGCTCCTGC	200	279
A00202:1331:HH2V7DSX7:1:1108:19985:35978	GGCGGAGAAACTTGC	ACTGGCCGCTTGACGTGGCAGTACAAAGTTCGGATCTAGAGAAAGATCCAGATTAGGGAGTTCAGAGATGAGTAAAACGCAGACCCAGCCATCAGAGAATTAACAAGGAAGATAAATCTCTTCAAGAAGCCAGCCGGAAGGATTAAAAGAGAGTCGTCCAAGTCCCGGCCGGCCCCGGGGGCGGGCACTGCGGCTCCTGC	200	279
A00202:1331:HH2V7DSX7:1:1108:20473:35978	GAGTGTCACACGCGG	ACTGGCCGCTTGACGTGTTCAAGTGTTCTCTTTTCTCCACGTCCTTGCCAACAGTTATCTTTTATCTTTTTGATAATAGTCATCCTAAGAAGTATGAGTATTATCCCCTTGTGGTTTTGATTTGCATTTTTCTGATGATTAGTGATGCTGAGCATTTTTTCACATACTAGCCAGCCATTTATATGCACTGCGGCTCCTGC	200	279
A00202:1331:HH2V7DSX7:1:1108:21233:35978	GTTGTACATCAGACA	ACTGGCCGCTTGACGATGGAGCCGCTGGCTAGGAGTCTGAGGGGTTAGCGTGAGGACGGAGGTAGGCTCTGGCCCAGCTCTTTCCCAAAGGCTTAGAGCACCAGGGAGCCCAGTGGAAGATGTCAGAGAAGGGCAAGTGTGTGGGAGATCTTGCCTGTGTTATTTATCAGATTTACGACCGCTAGCACTGCGTCTCCTGC	200	279
A00202:1331:HH2V7DSX7:1:1108:23312:35978	GCGGCAAACCCACAG	ACTGGCCGCTTGACGGGGAGAGCTCCGCTCTGGAATTTGGGTTCAGTCTTTTGTTAACAACTTTTTTCTTCCCTTTCATTAAGTCTTGAACCTCTCTGCGGATGAATGGGTACTTACCTGATCTTTCCCTCCGTCAAAGTAGTCAACAGCCAAACCTGAGCAGAGAGAGAACGGATGGGTAGGGTCACTGCGGCTCCTGC	200	279
A00202:1331:HH2V7DSX7:1:1108:23565:35978	TTCTCCATTTTCTCA	ACTGGCCGCTTGACGAGCCTTTCATGGAAAGGCCCGGGAAACAAACTATGACTCAGGCCAGGGACAGGGCTGGTCCTTATCGACTGCTTCACCCCCAGCCTGAAAGAGTGTGGTCAGAGGCTGGCACCACTGTGGCTGGGGACGTCCTGATTTCTCCCCTGCAGAATGTGGTTATTCTGGCGCTGCACTGCGGCTCCTGC	200	279
A00202:1331:HH2V7DSX7:1:1108:23873:35978	GGCCGCCTTCTTACC	ACTGGCCGCTTGACGCATGTAAAAGAGACAGACACTTGATTTATTGCATTAAAAAACTTTATTTCTTTTAAAAGGTCCAATATAAGCCAAATTAACCCCAAAATTTACAGCTACACTTAGAGATCTCCTGAACTAAATGGCATTGTTTGAGATGAGTGTCTTGTTAAAGGAGGTCATTTGCTATTCACTGCGGCTCCTGC	200	279
A00202:1331:HH2V7DSX7:1:1108:24216:35978	GTACAAGTACTCCCG	ACTGGCCGCTTGACGGCATCCTTTCCCCATTTCTTCTTTTTGTCAGGTTTGTCAAAGATCAGATGGTTGTAGATGTGTGGTATTATTTCTGAGGGCTCTGTTCTGTTCCATTGGTCTGTATCTCTGTTTTGGTACCAGTAGCATGCTGTTTTGGTTACTGTAGCCTTGTAGTATAGTTTGAAGTTCACTGCGGCTCCTGC	200	279
A00202:1331:HH2V7DSX7:1:1108:27037:35978	GATGATTAATATTTC	ACTGGCCGCTTGACGTTTACATGAGTTGGAGCCCATGAGGCAGGCCTGAGCTGGACCTACACATTTGGGAATCATCAGCTTAATAAATGGTACTGAAAGCGAAGGGAAGACAAAAGAGGATGATCTAGCAAAGAAGACTGAGGATCAAAGGATGATGTCAGAGGAAAGCATCAGTCAACCCCCAACACTGCGGCTCCTGC	200	279
A00202:1331:HH2V7DSX7:1:1108:27923:35978	GGCACACAGATCAAT	ACTGGCCGCTTGACGAGGTGGGGGTGGAAACAGGTATTTATCTCTCATGCGTGATTCTCTCTTTATATTTCTATCTGTTGGGAAAAGGGTAAAGAACTATTCTTGGTCATTATTGATGTATTGTGTTGCCACTTTGTATGGTGCCTGCTGTGCTTTATCCCGAGGCATAGCAGTAATCGTTACTACACTGCGGCTCCTGC	200	279
A00202:1331:HH2V7DSX7:1:1108:29749:35978	TAGGGCAACTACACG	ACTGGCCGCTTGACGCAGGCTGCATTCCTAATTTCAGATAAAACAGGTTTCAAACCAACAAAGATAAAAAAAGACAAAGCATTTTATAATAATGGTCAAGAGTTCAATTCAACAAGAAGACCTAACTATCCTAAAGATATATGCACACAACACAGGAGCACCTAGATTCTTAAAGCAAGTTCTTACACTGTGGCTCCTGC	200	279
A00202:1331:HH2V7DSX7:1:1108:30382:35978	TGGTCTGTGTTCGAT	ACTGGCCGCTTGACGTGGTGAAAGGCACATCTCACATGGTGGCAGACAAGAGAAGAGAGCTTGTGCAGGGAAACTCCCCTTTTTAAAACCATCAGATCTCGTGAGACTTATTCACTATCATGAGAACGGCTTGGGAAAGACCTGCCTCCATGATTCAATTACCTCCCACCGGGTCCCTCCCGCAACACTGCGGCTCCTGC	200	279
A00202:1331:HH2V7DSX7:1:1108:31647:35978	AAGGGCTCATTGAAT	ACTGGCCGCTTGACGAGAAGACTGACTTTCAGGAGAGCTTTTTATGATTTGCATCACGACTGTGATAATGGGAGTGCAGAAAGACACTTCAGACCATTCATGAAAAGGGCTGCTTTTGATAAACATAGCTGTATTTTCTTATTCTTTATGCCTCTTGACTGTAAGCTCCTTGAGGACATGGGAAGCACTGCGGCTCCTGC	200	279
A00202:1331:HH2V7DSX7:1:1108:32136:35978	GCGGTTGTTACGGTG	ACTGGCCGCTTGACGTAAGTGGTACTAGTACATTTTTATTATATGGATATATTGTATAGTGTTAAAGTCTGAGCTTTTAATATAACCATCACCTGAATAATGTAATTTATAACTTATAGGTAATGTCTCATCCTTTACCTCCTCCCACCTCCCACCCTTTGGAGTCTTCAAAGTCTGTTATTCCACACTGCGGCTCCTGC	200	279
A00202:1331:HH2V7DSX7:1:1108:32353:35978	ACCTTCGATGCACAC	ACTGGCCGCTTGACGAAGTTAATCATCGTGGCAAATTTTAAGTTATGAATGGGCATTTCTATTCCATCTATCCAGTTGCCTGTAGGGAGAAAAGAAACGTTCATCAAATACAGGGTACAAAGAGCAAGTATCTATGGGGGTGGAGGCTCTCGATGATAAGGATAAACATCTGCTGGAAAGGATAACACTGCGGCTCCTGC	200	279
A00202:1331:HH2V7DSX7:1:1108:2003:35994	TCAGGGAAAGGTCTG	ACTGGCCGCTTGACGTCTCCCCATAAGCTAGCAATTCCTTGAGAGAGGACCCCACGTTACTTGCCTTTATCCCCGCACAGAGCACTTCACAGGCTGTGCGAGGTAATGCTCCACTGAGGACACATTCTCGCCTATGGGAACTCTGGAGGCAGGGCTTTGTGGAGGGGCTGCCACAGGCTTATGTTCACTGCGGCTCCTGC	200	279
A00202:1331:HH2V7DSX7:1:1108:5511:35994	GAGACACATGTCTTA	ACTGGCCGCTTGACGAGGTTGTGGGTTTACCGGAATGAGGGCAAGGAACACCTGGCCCACCCAGGGCGGAAAACCGCTTAAGGCTTTCTTAAACCACAATCAATAGCATGAGCGATCTGTGCCTTAAGGACATGTTCCTGCTGCAGATAACTAGCCAGACCCATCCCTTTATTTCCCGTAAGAAACACTGCGGCTCCTGC	200	279
A00202:1331:HH2V7DSX7:1:1108:5764:35994	ACGTGTAAACCGTTG	ACTGGCCGCTTGACGCGTTGGCATGTTTTTAATTTTAGCCTAAAGACCTTGATCTACTCTTAAAAGTATTTGAATTACTAAATCAAGGAAGACACTGCGGGTAGTTTCTAGAGTGAATGATGAATTTGTGAAGTTACTGTGTGAACTCTGAAATTCAGTGGCTGTCAAAAGAGGTGAATGCTTGCCACTGCGGCTCCTGC	200	279
A00202:1331:HH2V7DSX7:1:1108:7645:35994	GACAGTCAGGGGGAT	ACTGGCCGCTTGACGAACTCAACATCTAAGAAGAAATGAATAGGGATCAGTTCCAAGAAGAGATAAAGGGGTATGTATGCTTCTCTGAATTCCTATAAGGAAAAGAGCTCTTGTATCCTAGGGGAGAAGAAGATGTGGCAGCTGTTTCTGTCTCCCTAGACACTTTCACAACTGTCATGCCTTCTCACTGCGGCTCCTGC	200	279
A00202:1331:HH2V7DSX7:1:1108:8965:35994	TGTCATAGGCATACT	ACTGGCCGCTTGACGGCGAGACTCCATCTCAAGAAAAAAAGAAAAAGAAAAAGCTGCTGTGGAGCATGGGCGAGCACTGCTGCCTGGACAAAGACCGAGCGTCCTCGGGAGGGCAGTACTGATGTACAGGTTTCCAGCAGGTCGGCGTGTGTGTTCTCTCCTGCAGGTCTGCAGCCAGGCGTGCCCACTGCGGCTCCTGCAGAGGACCTAGACGTCCATCGTACGCTTATCCGGACTGATGAGTAGTATGCCTATGACATAATCTCGGTCTGACTATCG	279	279
A00202:1331:HH2V7DSX7:1:1108:11080:35994	ACGCAACTTGCGTAT	ACTGGCCGCTTGACGGAGTCTGGTGCTGCTTGCTGCACTCTGAGTGTGAGATCAGCCCTGGGGGCAGGAGGGTGTCCCTCTCCTGCCTGTGAGACTAGACAAGCCTTCCTGGGAGAGGTGCCCTGGAGTAGGGCCTCAAAGCACAGTGGGCTTCACTGGGAAGGGATGTGGAGGAGGCAGGGCATCACTGCGGCTCCTGC	200	279
A00202:1331:HH2V7DSX7:1:1108:11605:35994	GGTACCAAGCTATCT	ACTGGCCGCTTGACGACCAAGTCAAAGGGCAAAATATTTCTAAGTTTTCAGCTATGTTCATGATGGTGCTGAGTTTAGATTTTTAGAAAAAAAAAAAACATATCCTCTTGCTCTAAATCAAAGCAGTAATTAATCTTAAACATAACCATACTTTTAAAAAAAGGTTAACAGGCCAATGCATGGGCACACTGCGGCTCCTGC	201	280
A00202:1331:HH2V7DSX7:1:1108:12924:35994	AACTAGCACCAGGAA	ACTGGCCGCTTGACGAATATGCAGAAATCGAATAAGTCTAGTTCAGGATACTGAGAAGATGGCCTCTGAGCCCCTTAGGTGATCTCCCCTCCCCCACAACTCCTGAACATTAGGATGATCTCTGATTAAGCAAAACAGTCTGAGCGTGGAAAAACTTGAAGGAGAACCACCACCACCAATTATATCACTGCGGCTCCTGC	200	279
A00202:1331:HH2V7DSX7:1:1108:13123:35994	TGCCTGCAATGGCCA	ACTGGCCGCTTGACGAGTATTCACTGTGGAATCATAACTGATACTCAAAAACATGATCTTGAGTAATATTCAGGAAAGAATATCATATTCAATAAGTTGTTTTTTTTTTATTTTTGAGACAGACACTCACTCTGTCACCAAGGCTGGAGTGCAGTGGTGCGATCTCAGCTCACTGCCACCTCTGCCACTGCGGCTCCTGC	200	279
A00202:1331:HH2V7DSX7:1:1108:13883:35994	CGAATGGAATCTACT	ACTGGCCGCTTGACGTGCTCAGCCTTTGTTGACACCCAAAAGAGGGGCTCCACATTACCACTGGATGGGGGTTGAAGTTCTGGCTTTCCATTTGGCCTCTACTGATACCTCCCTAGCTGGGGGAGGTAGAAGACCTTAACTACTGTTCCCCACATGGTCTTCATGACATCACAGGGTGATGAGTACACTGCGGCTCCTGC	200	279
A00202:1331:HH2V7DSX7:1:1108:15564:35994	AAGTTTAAGCTACCA	ACTGGCCGCTTGACGCATCATTGTTACAGAGAAATGAACTGAAGCTCAGAGAGATTAAGTAACTCGCCAAAGCCTTCCCAGCTGTGAAGAGGTGGAACTGGGCCTCTTACCCAGGTCTGTGTGAAGAAGCCTGTGCCCCTTCCACCAGCTCCACCACAATCATCCCTGCATCCCAGAGCCTAGCACACTGCGGCTCCTGC	200	279
A00202:1331:HH2V7DSX7:1:1108:16667:35994	ACTTACGCCGAGTGT	ACTGGCCGCTTGACGGAGGCTTTGCTGTTCAACTGGCTCCTCTCTCTGGCATTCAGAAAATCTGTCACCAGTAACGCAGACCCTGGCCTTGGAGGAATAGTTAAGATTGTGAATAATAGGATTAAGTGAGATAATATATGTAAAAGTCCCGGGTAAACAATAAAAGTCTATTTCAATGGAATGGACACTGCGGCTCCTGC	200	279
A00202:1331:HH2V7DSX7:1:1108:18765:35994	TCCAAGTGCAGAGTC	ACTGGCCGCTTGACGCAAGTAACAGGGATTACAGGCATGTGCCACCATGCCAGGCTAATTTTGTATTTTCAGTAGAGATGGGGTTTCTCCATGTTGGTCAGGCTGGTCTCAACTCCCGACCTCAGGTGATCCGCCTGCCTCAGCCTCCCAAAGTGTTGGGATTACAGGCATGAGCCACTGCACCTCACTGCGGCTCCTGC	200	279
A00202:1331:HH2V7DSX7:1:1108:20573:35994	CGCGTGTTGGGCGTC	ACTGGCCGCTTGACGGGTGAGAGCTAGCCGGGCGTGGTGGCTCAGGCCTGTAATCCCAGCACTTTGGGAGGCCGAGGCAGGCAGATCACAAGGTCAGGAGATCGAGACCATCCTGGCTAACACGGTGAAACCCCGTCTCTACTAAAAATACAAAAAATTAGCCGGGCGTGGCAGCATGCGCCTGTCACTGCGGCTCCTGC	200	279
A00202:1331:HH2V7DSX7:1:1108:23140:35994	ACAAAGGACGCTCGG	ACTGGCCGCTTGACGGGGATTAGGCCCAGGACATCTTTGGGAATTGGGAGCATTACTTTACCAAACGCCCATACCAGAATGGTAGATGTTGCCTGTCAATAACGGCTGCGTTTCCTGCAGAGTTGGGGCTAGTTGCAAAAATTTTTGAAACTGTGAAGACCATTACCTATCAGTCCCAGTTGGCACACTTCGGCTCCTGC	200	279
A00202:1331:HH2V7DSX7:1:1108:24641:35994	ACCTAGGCCTTGTCC	ACTGGCCGCTTGACGAGGTGAGGCCCCCGGCAGGTCAGCTGCCCATAGGGTGGAGAGGGAGAGGCCTTAGCGGGGACCCTCGGAGGCACCCGTGTGAAGGAGGAGTAGCAATGTCATTCAATTCTTTGGACTTAAATGCCAAAATCACATACTGATGTATCAATCTCTTTTAATTTGTGTCAGCGCACTGCGGCTCCTGC	200	279
A00202:1331:HH2V7DSX7:1:1108:25599:35994	TCGAATGTTTCGTGT	ACTGGCCGCTTGACGGAAGGTATATATGCCATAATAGGAGTTAATCCGCGCTAGGTTACAATCCTGCTTTGCAAGGATGATGAATTAGCCCACGACTCTGGATCTTTGCGGCGCGTCTACGTAATCCTAATGAGAACTATCATACTCGATCGGGTCGTCAACGACCCTACCCGTCAGTATTCGGACACTGCGGCTCCTGC	200	279
A00202:1331:HH2V7DSX7:1:1108:26630:35994	ATGAAATTCGTCCCG	ACTGGCCGCTTGACGGGCTTCTTGTCAGATTTCAGAGCTGAGAGACTAGATGCTTCTACCATCTTACAAATAGCTTAAGAAGTGAATTTTGCATTATCTATTGGGAGTTCACTTAGAGTTTTTGGAAGAACTTCCTAATTGCCTAATCTAAATTGTTCCTTTTGCATTGTTTTTCCCTGTGTGTGCACTGCGGCTCCTGC	200	278
A00202:1331:HH2V7DSX7:1:1108:27010:35994	CGAACATGCCGGAGT	ACTGGCCGCTTGACGAACTACTTGGGAGGCTGAGGCAGGAGAACTGCTTGAACTCGGGAAGCGGAGGTTGCAGTGAGCCGAGATCGCACCGTTGCACTCCGGCCTGGGTGACAAAGCGAGACTTTGTCTCAAAACAAAAAAACAAAAAACAACACTCTTCTATTATCTAACCAACTGTCCAGTAACACTGCGGCTCCTGC	200	279
A00202:1331:HH2V7DSX7:1:1108:27100:35994	AATTACAGTGGTTTG	ACTGGCCGCTTGACGTGGCTTGCATCTCCAGTACTTAGCACGGTGCAGGTATTTAGCAAATGGCACTGCTTTGCTAGGCACATACATTTTGATATGGCTATTTTTCTTACAGGATTTTGTTTACAGTGGATTTGGGATATTATTTATAGAGCTGTGCTCTTGTCCTCAAGTTTATAGTCTAGCTGCACTGCGGCTCCTGC	200	279
A00202:1331:HH2V7DSX7:1:1108:27751:35994	GTCGGTAACTATGAT	ACTGGCCGCTAGACGAGAAGTCTTCCTGTTTGACTAGAGGATGACATAGAAACCCTGGGTCCTAGTCCTGCCTGTTCCCAAGCCAGTGAGGAAACTCCCGGCTGAATAAAGCCATTTCTTTAACCCAGTGTCTGAGGGGTTTTGTCCGGGGCTCATCCTGCTACATTAGTGATGGGCCCTTTGTCCACTGCGGCTCCTGC	200	279
A00202:1331:HH2V7DSX7:1:1108:28709:35994	GATAGTAACCAGGCG	ACTGGCCGCTTGACGGTAAATAATAGAAATTTATTTCTCACAGTTTTAGAGGCTGAGAAGTCCAAGATCGAGGCTCCAGCAGGCTTGGTGTCTGGTGAGGGCCCAGTCTCTGTTTCCAAGATGGCACCTCATTGCTGCATCATCTAGTGGAGATGAACACTGTGTTCTCATATGGCAGAAAGGATCACTGCGGCTCCTGC	200	279
A00202:1331:HH2V7DSX7:1:1108:29975:35994	AATACTACCGGTGGG	ACTGGCCGCTTGACGTCATTGGTGTGCGTTTGGCCATGGGGGAAGAAAAGGAGGAAGAGGTGATGGCTCCAGTGAAACTGCAGGGACTTGGCGCCAGTGGAGCTGGCAGTGGCCTCCACTGGCCAGTAGGGACCAATCGTTAAACCCACTCTTGGTCCAAAATTGAATTATTTTAAAACCAAGAGCACTGCGGCTCCTGC	200	279
A00202:1331:HH2V7DSX7:1:1108:31277:35994	CTGGATCGGCTGGAC	ACTGGCCGCTTGACGACACTGTATCTACAAAAAATACAAAAATTAGCTGGCTGTGGTGACACGCACTTGTAGTCCCAACTTGGGAGGCTGAGGTGGGAGGATCACCTGAGCCTGGGAGATCAAGACTGCAGTGAGCCATGATTGCACCACTGCACTCCAGCCTGGGTGACAGAGTGAGACTGCACTGCGGCTCCTGC	197	276
A00202:1331:HH2V7DSX7:1:1108:31855:35994	ATTTTTATTGGTGCA	ACTGGCCGCTTGACGGTCTAAAGCCATCTTGTGAGCAGCCCTCTGTGCCTCTGTAGGTCCACAGAGATGGAGACTTCGGTAGACTACTTGGGTCTCGTGCTTTTATTGTCTCTGGCCATCCTGCAAAATGAAGAAGTAGGTGTGAGTGCAGCTGTGCTGACATCTGTGTGGTTAGTGTGGCTGCACACTGCGGCTCCTGC	200	279
A00202:1331:HH2V7DSX7:1:1108:32289:35994	GCCAAACTATGAGAG	ACTGGCCGCTTGACGCACCAGGCTCTACTGCCTGCCTGCTACCAGACAGATCCAAACCAAGAATGGGGAAGAAACCAAAGGGGGCTTCCTGGGGGTGGGGGCATCTGACCAGGGCTTAGAGGGAGGATAGGACGTCCCATCAGAAAGCTCTCTTGGGGCCGGGCAGGCTGGCTCACACCTGTAATCACTGCGGCTCCTGC	200	279
A00202:1331:HH2V7DSX7:1:1108:32307:35994	ACCGTCTCAGTCTAC	ACTGGCCGCTTGACGAGGAAAAGCGGACGGTGACTATGTAGAGACTGGTCAAGCCCTTTACAGGATTTGAGCCAATCAAAAAAAGAGCTGTCCAGCGACGAGGGGATGGAGCCAATGCCGTGCGAGCAAATCCCTTGTCGCTAGGCGGAAAACAAAGGAGTTGACCCATTTAGAGCTTAGAACTCCACTGCGGCTCCTGC	200	279
A00202:1331:HH2V7DSX7:1:1108:32344:35994	AGCTGTGGCGTGGGT	ACTGGCCGCTTGACGACTGCCCAGCCAGGCATGATTGCCAAGAATAGCTCAATATCCTCACAATTTAGTCATAACTCATTCATTCTCTACATTCATTTTGTAAACCCCTAACTTCTTATTATTCATGATACCTACCCTCCCTGACTCCATATATACTTTTGTGCCCTTTTCACATATGACTTTAACACTGCGGCTCCTGC	200	279
A00202:1331:HH2V7DSX7:1:1108:2031:36010	CCGAATGACACCGTT	ACTGGCCGCTTGACGCACCAGGGAGGGACACACAGTCACAGAGCACATTCTGTCTTCCTCAGTTTCCCCCGCAACAAGACGAGCCCCTGCCACATGTGGCGCTGTCCTGGAAGTGTTGTTCCTCTTCCCAAGGAATGCCCTGAGGAAGAGCCCACTTAGGCCCCTCTGCCTCCCAACGAGAAGCACACTGCGGCTCCTGC	200	279
A00202:1331:HH2V7DSX7:1:1108:2609:36010	AGGCAAGATCCCCCC	ACTGGCCGCTTGAAGTCCTATCAAAATTAAAGAGTAAAGACAGGTTCATGCTGGAGTTCAAAGTGCAGTGCGTGTGGTGCCTTCTTCCATGTCCTGTTACCAGTGGTGATGGGGACAGACCTACAAAGGATTCCGTTTCCCATGGGCCTCTGCTGCTCCCTGCTGGTCAAGCTGAGTTCTGACAACACTGCGGCTCCTGC	200	279
A00202:1331:HH2V7DSX7:1:1108:3784:36010	GATCAATGAAGTTCT	ACTGGCCGCTTGACGGATCTGCCCCCACCCCTCCTTGCTCTCAGACCTTGCTTCCTACCTCTCCTCCTCACTTACTGCAACTCTCTGGCCTCTGCTCTGCTGACAACCCCCAAGCTCCCTCTCAGGGCATCTGCACTCATTGCTCCATCTGCTTTGGAAGCTCCTGTCCTGGTCAGACATTTGGTCACTGCGGCTCCTGC	200	279
A00202:1331:HH2V7DSX7:1:1108:4490:36010	CGGTCGCCTGTGAAT	ACTGGCCGCTTGACGCCACGCTCCAGAGTCCTTGCCTTTGGCAATTGCGCTCTGCTGTCCGGCAAGTCCATTGCAGCTGCTTGGTCCATTTTGCAGAATAAAAGCAGCGATGTGTGCTGGCTGTTGGGGGCGGGGGGCAGCATGGCCCCAGCTGAGGGCTTGCTGAGGGAGGGAGAGAAGCTAGACACTGCGGCTCCTGC	200	279
A00202:1331:HH2V7DSX7:1:1108:5050:36010	GGCGCGTATTGATTT	ACTGGCCGCTTGACGAGATTCCCAAACGCCTGTGTCATCAGGCTCTGTCTAGCTCTATTGAAGGCCCACCCTCCTGTAAGAAGCACAGATGCAATTCAAGCCAAGTTCAACTGGATTGAAAGCTCCTTGGGGGTTGTTACTGCGCCTCACACAGCTTTGTGTCCCTCAGAGTAAGCATGTGGGTACACTGCGGCTCCTGC	200	279
A00202:1331:HH2V7DSX7:1:1108:5321:36010	AAGCCACGTCGAATG	ACTGGCCGCTTGACGTATATGGTGCACAAATAGAAATAATGCATTTTGGGATGGGGGATAGACGGCTGGAGTGAGGAGGGAAGGACAGAGTTCTGGCCCACTGCCCCACCCCACTCCAGGGGTGAAAGGGCGACAACTTGGTGTCCTTCTCCAATCAGCCACGCAACTGGGACCCCAGATCTGCTCACTGCGGCTCCTGC	200	279
A00202:1331:HH2V7DSX7:1:1108:6370:36010	TTGAACGCAGAGAAA	ACTGGCCGCTTGACGAAGAGGCCCATTTTACATAGAGTTGTCCCAGGGCAGTTGATTGAAGGTCCAACAGGTGAGGTTAAACCAGCTTTGGGAGGATCTTGGGAAAAGCAGGCCAGGAAGAGAAAAAAGCAGCTACCAGGGCCTGAGGTGGGAAGGGGCTGGTATGTTCTGGGGCCAGTGAAATGCACTGCGGCTCCTGC	200	279
A00202:1331:HH2V7DSX7:1:1108:6804:36010	AGTCAAACTCTGCGA	ACTGGCCGCTTGACGAATGCCACGCACAGCCAGATAATGTGGGCAGAGAGCACAGAGTCCAGGCATGGTTTAAATGCCGAGATAAGGGAACGTGAGTGCTTCTTTGCTTCAAATGTCCTAAATCAGCTTATTTTTAATTAGCAACAATCATCATACACACACACATTGACATTGAAGCTTCCATACACTGCGGCTCCTGC	200	279
A00202:1331:HH2V7DSX7:1:1108:7129:36010	CTATGCGCTATAATA	ACTGGCCGCTTGACGGGATAACTGCGCCTGCCCAAGGACCTCCCTTTCCTTCCACCCCATAAACCTTTTCCAATAAAATTACTGCCTTAAAGCCAGTACTGGGAGGCAGCTTTGAGCTGGACTCCTATCCCCTTGTAAATCAACTTGCAATAAAAGCTTTTCTTTTCTCAAAAACCCAGCGTCGGCACTGCGGCTCCTGC	200	279
A00202:1331:HH2V7DSX7:1:1108:21902:35665	GCCTGCTACCTTGTC	ACTGGCCGCTTGACGATCATGAAGGCAGAGCCCCCATGAATGGCATTAGTGCCCTTACAAAAGAGGTCTCAGAGAGCTGCCTTACCCATGTCACTGAGGTCACAGTGAAAAGGCCACATCTATGAACCAGAAAGTGGCCCCTCACCAGACACTAAATCTGCCAGTACCTTAATAATGGACTTCCCCACTGCGGCTCCTGC	200	279
A00202:1331:HH2V7DSX7:1:1108:22137:35665	TTTATGTATGATGGC	ACTGGCCGCTTGACGCTTGCTCACTGCTGGCACAGCAGTCCAAGAATGGACTGTGAGGTGGCAGCAAGGCTGGGGGAGGGGTGCTGCCATTGGTGAGGATTTACTATGTAAACAAAGCTGCCAGGAAGCTCGAACTGGGTGGAGCCCACCACAGCTCAAGGAGGCCTGTGTGCCTCTGTAGACTCACTGCGGCTCCTGCAGATACCTAGACGTCCATCGTACGCTTATCCGGACTGATGAGTGCCATCATACATAAATAATCTCGGTCTGACTATCG	277	277
A00202:1331:HH2V7DSX7:1:1108:22571:35665	ATCTATCTGACGCAC	ACTGGCCGCTTGACGCAGAACGGAGAGAGAATAGTTTCTGTCATCTTAAGCCACAAGTCTGCGGTGTTTGTTCGAGCAGTTCCAGGAAACGAATAGATAGATTCTCTCATTATTCTCATTCTGCAGAGGAGCCAGTGGAGGTTCTAAAGGATGGTGTTAATGCTAAGCTGCATGGTTAGTGCACTCACTGCGGCTCCTGC	200	279
A00202:1331:HH2V7DSX7:1:1108:22643:35665	CACAGCTACTGTAGG	ACTGGCCGCTTGACGCATTCCTCGGAGTTGGCCTCAGCTCTCCTCTCCTCGGGAGGCCTTCTCCAGCCCACGCCCCACCCTGCCACACCCCTACTGGGCGCTCTTCCCCACGGACTACAGGCCTTCCCCTTCCCTCTGGGCTGGGGGCAGCTGGGGCTGAGTATAAGTCTTACTCACGTTGGTGCCACTGCGGCTCCTGC	200	279
A00202:1331:HH2V7DSX7:1:1108:22932:35665	TCTCATCCTATAACA	ACTGGCCGCTTGACGCATATGCTAAACGTTTAAGATCATGGCCATGGTGCCGTGCACAGTGGCTCACACCTGTAATCACGGCACTTTGGGAGGGTGATGTGGGATCATGATTTGATTCTGGGAATCCAAGGCTGCAGTGAGCTATGATCATACCACTGCATTCCAGTCTGGGACAACAGAGTGAACACTGCGGCTCCTGC	200	279
A00202:1331:HH2V7DSX7:1:1108:24306:35665	TCGTGTGATCTCTTA	ACTGGCCGCTTGACGGCAACCTCCACCTCCCAGATGCAAGTGATTCTCCTGCTTCAGCCTCCCAAGTAGCTGGAATCACAGGCACGCACCACCACGCCCAGCTAATTTTGTATTTTTAGTAGAGACGGGGTTTCACCATGTTGGCCAGGCTGGTCTCAAACTCCTGACCTCACGTGATCCACCCACACTGCGGCTCCTGC	200	279
A00202:1331:HH2V7DSX7:1:1108:25446:35665	CGCCTTGTTAATCCT	ACTGGCCGCTTGACGACACCATGTTCAAGGGCTCTATAAAGCTCTCTACAAAAAGCGGTGCTTCCTATCACACTTAGAGATCCTCAGGCAGGGGGTCTGGAGCCCAACCTAACTGCAACACATGAATCAGACAAGATGTATTGCTAATAACTCTTATCATTCATATTTATGTGTTGTTAGCTGCACACTGCGGCTCCTGC	200	279
A00202:1331:HH2V7DSX7:1:1108:26259:35665	GCCTGAATCCAGCAC	ACTGGCCGCTTGACGATGAGATATATATGACATACTAGCAACAGGCAATAAAAAGGGCACCCCAATTGAAAACTACTCATGAATTGATCAGGATGAGAAGAGGGAAATAAAGAGATGTCTCAAAGGAACCATTCCAACTGTAACTTAATCCTGAAGTCGAAGAGTAGAAGGAGAAAAGAAAACATCACTGCGGCTCCTGC	200	279
A00202:1331:HH2V7DSX7:1:1108:27416:35665	TTGGGCAAGCAAAAA	ACTGGCCGCTTGACGATCCACTCTTTTACTGCCAAGAAACTGAATTTGACGCCACTGACAAAGAACAACTCTAGTATGATGGCCACGACTGGGGCCCCTGGCTGAGACCATACCATGTTCTCTGATGTTAGCCTGGTAACTTCATGACGGATGCTTTCATTGATGTCATTTTCTTCTCTGAATAACACTGCGGCTCCTGC	200	279
A00202:1331:HH2V7DSX7:1:1108:27995:35665	AACGTACTACAAGCG	ACTGGCCGCTTGACGGTTATGGAAGGATGTTGTTTTGGTCTGCTTGGGGTATGATAGGGTTTGGCTGTGTCCCCACCCAAATCTCATCTTGAATTCCCACGTGTTGTGGGAGGGACCCAATGGGAGGTAGTTGAATCATGGGGGTAGGTCTTTCCCATGTTGTTCTCATGATAGTGAATAAGTTTCACTGCGGCTCCTGC	200	279
A00202:1331:HH2V7DSX7:1:1108:28013:35665	GCGTACGCGTCCATC	ACTGGCCGCTTGACGGAGGAGATTGGGAGGTTTCCTCTTCACTGTTGCATGGGGATGGGGGTGTGCGGGGAGGTGCATGTGGTCAGCTGGGAAGCCCAGCAGCGAGGCTTCCAGGGGTCGGAAGAGAGCGCGCGCGCGAGCCCCAGCCAGGCTGGGCTGCACGCGGCTGGGAAGCACATGTTCATCACTGCGGCTCCTGC	200	279
A00202:1331:HH2V7DSX7:1:1108:28429:35665	AAGGCAATAAGACTC	ACTGGCCGCTTGACGGATACACAGGGAGAAGATGGCCCTAAAACAGTGGAGGCAGATTTTGGAGTGATGCATCTACAAACCAAGAGATGCCAAGGATTGCCAGCTGTTAGTCCATCCACTTTGTGTTGCTGTAAAGGAATGTTGGCTGGGAATGGAAGCTCATGACTGTAATCACAGTACTCTGGCACTGCGGCTCCTGC	200	279
A00202:1331:HH2V7DSX7:1:1108:28628:35665	CTGGTGATTCGATAC	ACTGGCCGCTTGACGGAGACAGAGTCACGATAACACTGTTTATTGGTTTTCAACTTTCAGATCCTATCAATAGAAGCTGTAGACAAATATCCATTCTTCATCTGAGGACAAATGACAGAGGATTTAACCATTCAGGGAACTGAAAAGAACACGGATGGCATCAAGCTTGGCCCTAGCTGACAGAGCACTGCGGCTCCTGC	200	279
A00202:1331:HH2V7DSX7:1:1108:30219:35665	GGGCAAAATGTGAAC	ACTGGCCGCTTGACGGGGTGGGCATCCATGGAAACGGGGCAAGCTAAAAGATGACAAGACTAGGGCTAAGGCAGTTGTCCTCCCCTGATGAAGTGTAAGTCTATACTCCTCAAAGACACCTTGAGCAGACCTATGCTGCAAGTGGCATGGGGGTTTGGTGGGCTTGGGCGTGGGCTTGGAGAGCACACTGCGGCTCCTGC	200	279
A00202:1331:HH2V7DSX7:1:1108:30743:35665	AGGCGGATAATAAAC	ACTGGCCGCTTGACGTAAAGTGTTGAATGTTACGTGCTCTGTTGACTGTGGGCCCCAGGATGTGTATGATGGAATTTACTGAAACAGAATTTGCACATTCATAAAAAGGATGCAGTTTTAGAAAATAGCTAGTTATGCTAGCATCTTGTTTCTTCATTGATGCTGCAATGTTATATAAGCACTGACACTGCGGCTCCTGC	200	279
A00202:1331:HH2V7DSX7:1:1108:1461:35681	GTCCTATATTACTCT	ACTGGCCGCTTGACGCACATAGCAAGTCAGAGGTTCTCAATTCTGGCTAGGTTGGCTTCAGTATCCCCTGGGCAACTTTTTAACATTAGACATTTCTGGTCCAGAAGCAATGGCCCACACTTGTAGTCCCAGCTACCCAGGAGGCTGAGGTAGGAGGATCACTGGGGCCCAGGAGGTCGAAGTTTCACTGCGGCTCCTGC	200	279
A00202:1331:HH2V7DSX7:1:1108:2220:35681	ATGCCCGTACGGTGT	ACTGGCCGCTTGACGATCTCCACAAAAAACGCAATATTAGCCGGGCATGGTGGTGCGCCTAGAGTCCCAGCTACTCAGGAGGTTGAGGCAAGGGGATCATTTAAGCCCAAGAGCTCAAGTCTGCAGTGAGTTATGATCGAGCCACTGCACTTCAGCCTGGGCAACAGAGTGGGACCTTAAAAAAACACTGCGGCTCCTGC	200	279
A00202:1331:HH2V7DSX7:1:1108:3414:35681	CCGACCTATGCTTTC	ACTGGCCGCTTGACGGAAATCACAGAGACCCTTTGATGGATACAGGAAAAAGGAAGAGGAGGAGAAAGAAAAGCGAATCAAGAAGAGACAGATAGGGCACTTGCTCTTTGTCAGAGGCTGGGTCAAGCCTGCTGTGGTTGGACTACTTTACTTGTTCTAGGAAATCGGCCAGTGGGCTCACATCTCACTGCGGCTCCTGC	200	279
A00202:1331:HH2V7DSX7:1:1108:3504:35681	TGCCTGCGCAATATA	ACTGGCCGCTTGACGGATGTCCAAATTGTTCTGTACAGGATGGTGGATGTGTTTAGTAATAAATGATATGAAAAGGTCTTTTATTGACAAGCTGCCATGCGCTGTTTGCATTAGCGAATATGAGAAGATGATGGCTGCTACTCCTTCGTCCCCATGGTATTCAGCTCAGTGAGATAGCAGAAAACCACTGCGGCTCCTGC	200	279
A00202:1331:HH2V7DSX7:1:1108:4047:35681	GGGCCGGCTTTCAGA	ACTGGCCGCTTGACGACGAGTTTGAAGTTATGGTGAGCTATGATTGCACTACTGCACCCCAGGCTGGGTGACAGAGTGAGATCCCATCTTAAAAAAAAAAATAGAAAGAAAACAGAAAAGAAAAGAAAGAAATGGACAAATCTACAATCATATTTGGAGTGATTTTTAAGACTCTTGTCTCAGTACACTGCGGCTCCTGC	200	279
A00202:1331:HH2V7DSX7:1:1108:7518:35681	AGAAGTATGGTAAGG	ACTGGCCGCTTGACGTTGAGGTTGGCAGTTTGAGACCAGCTGGGCAATACAGTGAGACCCTGTCTCTTAAAAAAAAGTAGTAAATAAACTAGCCAGCCGTGGTGGCACGCCTGTAGTCCTAGCTACTTGGGAGGCTGAGGTGGGAAGAAGCTATTCTCCCACTTCAAGGCCATCCAGCCACTTTGCACTGCGGCTCCTGC	200	279
A00202:1331:HH2V7DSX7:1:1108:8205:35681	TTCCGCGAAGAAGGC	ACTGGCCGCTTGACGAGGGAGGCAGCTGGTCAGGGAAGGACAATGGGTAGGGGCCAGAAGACCCCTCTCAGAGTGGGGCTGGACCAGCTGTGTGCAGCCTGAGGGCCAGGGAGCAGGAACTGTAATACCCTTCATCTTCTTCAACAGCTGAAGCATCTTTTTCCACTTGGTCTTTTACTCTTGGACACTGCGGCTCCTGC	200	279
A00202:1331:HH2V7DSX7:1:1108:9959:35681	TGTTGTTGCTAACCC	ACTGGCCGCTTGACGTGCTCAGTGGACACAGGAATGGATTACTGGGACACTGCGGGGGGTGGAGGGGCGTGATGCAGGGTCCCCACGATCAGCCGCAGTTTCTCTAACACTGCAGGTGGTGCCAAGAGGCAGGCATGCTCCCAGCACAAGGGACGGTGGCGCAGAAGAATACAGAGAAGCTCACACACTGCGGCTCCTGC	200	279
A00202:1331:HH2V7DSX7:1:1108:11912:35681	ATTGCCGGATACAGC	ACTGGCCGCTTGACGTAAAAGATAGTGGAGACTAAGGTTCTTTTGAAGTCTTATGGTGGCTGCTCTTAGAGATAATAGATGACAAATGTTTCCTATTCAGATCTTCAAAAGGTGTTAGACTTTTAGTTAATCCGTTTAGGATTGGGAGGGCCTGGAAGAAAAACATCTAGCTATGTTAATAGATGCACTGCGGCTCCTGC	200	279
A00202:1331:HH2V7DSX7:1:1108:12038:35681	AAAGACTTTACGATG	ACTGGCCGCTTGACGTCCTATAGTGCTGGGATTACAGGCGTGAGCCAATGCACCTGGCCCTGATTGTGAACTTTTGTTTTGTGAGTCTGAACTTTTAATTAGATGGAGTCATGTGAGTGTCAAACCATTAAATTCAAAGGGAGTAACTAGTGGGTTGAGGGAGAAATTTCTGACACTTCAACAACCACTGCGGCTCCTGC	200	279
A00202:1331:HH2V7DSX7:1:1108:15890:35681	TTACGCCCAAGGTTT	ACTGGCCGCTTGACGGTTTTAGTATTGCTTCACTAGTTAGCTTCTATTTTTTCCTTCAGGCGTTTAATTTTGCTTCTTAGAGTATCGTTTTAATAGAAAATCATAAAGAATTTATATCTGGACTTCATAAATAATTGGAAAGCTTTAAAAACACATAGATTATTGGCTTAAAATGGCTTTCTTCACACTGCGGCTCCTGC	200	279
A00202:1331:HH2V7DSX7:1:1108:19904:35681	ACGAAATCTGCGCGT	ACTGGCCGCTTGACGTGTGCATGAAAATGTTCCTAATTATCTCACTCCTTCACCTCACCTCTGAGCTACTCTGTCCCTTTGAGACCTTTTTTCCCCCACTCGTTATACATGGAGAGACCTTCACCTGTAAGCCCTACCTCTCAGGTCAGGGGCCATGTATCTTTGCCTTTGGACTCTCAAAACCTCACTGCGGCTCCTGC	200	279
A00202:1331:HH2V7DSX7:1:1108:25256:35681	TTAGACATCGTCTAG	ACTGGCCGCTTGACGAACGTGGTGATGGAAGAAGACCCTGGCGCCCCGTCTCCCCGTGGATTAGCGGCCCTACTGTGAGATCCTGGTGATCTTGATGATCGAGGGTTATTTGAAGCAGTTCATTTTGTGCTGCAGTTCATTGAAATGCCACCACCCAGAAGACCCCTGAGTTTCCAGAGGTCCTGCACTGCGGCTCCTGC	200	279
A00202:1331:HH2V7DSX7:1:1108:25455:35681	GGAACCATCAGCGGC	ACTGGCCGCTTGACGGCAGTGGTTCCCACTGAGCACTGGGCGGGTGGGGTGGTTCTGAGGGAAGCTGTCCTGTCAAAGAGGCCAGAGGCAGCTGAAAAACATGAAGGGCTCAAGGATGAGCCAATCTATGCATAACCCAGAGCACACTCCGGTCCCCACCCTCACCCCCAGACGCCAACAGTCACCACTGCGGCTCCTGC	200	279
A00202:1331:HH2V7DSX7:1:1108:25726:35681	CACGGCAGTGAATAT	ACTGGCCGCTTGACGAATCCCAGATATGCTAGAAAGAAAGAAACAAACAAAAGGCAAGGCTGATGCAACAGGCCTAACCAGTGATGCCTGGTAGGAAGGTCAAGGATAGAGGTGGGTGTCAGACAGAACATACATCCAGAAGATTAACAGATGAGCCTGGCCAGGCATAGTGGCTCACGCCTGTACACTGCGGCTCCTGC	200	279
A00202:1331:HH2V7DSX7:1:1108:28257:35681	AATTCAAAGTTCGCA	ACTGGCCGCTTGACGACCCTACACTAGCCCAGTGTTTCATGCCAAGGTTCTGTCTGTAAGTGACAGAACCTACCCCTGGGAGGTGACCTGGCTATATCTGTCATATCTCCTGGTCACACTGCTGAGGGGGTGCCTGCTGCTTCTCCACAGATGAAGATTCAAAATGTTCTTGTGTTACAACCTTTCACTGCGGCTCCTGC	200	279
A00202:1331:HH2V7DSX7:1:1108:30879:35681	AACGGCGAGTTGTAT	ACTGGCCGCTTGACGACCATTAGTTAGCAAAAGCAAATCCTACATAAAAAAGAATCAGTGGGTAGCCTGTCAGGCTTCCAGTTCGATTCTTTGAAATTCTCTTTTTCCTAATTTCTTCTTCATGTTGAAGAAAAGAAAAGCTACAATTGTGTCTGTTTAGAGCCTTCTTCTTCACAATTTTAATTCACTGCGGCTCCTGC	200	279
A00202:1331:HH2V7DSX7:1:1108:32470:35681	GTTAGGTAGCTCCGA	ACTGGCCGCTTGACGATATTGGCTCACTGCAGCCTCAGTCTCCTGAGCCCAAGCAGTCCTCCCATCTCAGCCTCCTGAGTAGTTGGAACCACAGGCACACGCCACCACGCCCCGCTAATTTTTGTATTTTTGGTAGAGATGGGGTTTCTCCATGTTGTCCAGGCTGGTTTCAAACTCCTAGGCTCCACTGCGGCTCCTGC	200	279
A00202:1331:HH2V7DSX7:1:1108:1597:35697	CATACACGTCCATTG	ACTGGCCGCTTGACGCTTCTAAAAATACAAAAAATTAGCCGGGCATGGTGGGGGTCGCCTGTAGTCCCAGCTACTCGGGAGGCTGAGGCAGGGGAATGGCGTGAACATGGGAGGCGGAGCTTGCAGTGAGCCGAGATCGTGCCACTGAGCTCCACCCTGGGCGACAGAGTGAGATCTGTCTCAAACACTGCGGCTCCTGC	200	279
A00202:1331:HH2V7DSX7:1:1108:2085:35697	ATTCACAAATTCGTC	ACTGGCCGCTTGACGACGGCTCACTGCAACCTCAAACTCCTGGGTTCAAGTGATGCTCTAGCCTTAGCATCCCAAATACCTGGGACTTCAGGCATGCAACACCACACCCAGCAATTTTTTTTTAAATAGTAGATTCAGAGTCTCACTATATTTCCCAAGCTGATCTCAAACTCCTGGCCTCAAGTCACTGCGGCTCCTGC	200	279
A00202:1331:HH2V7DSX7:1:1108:2374:35697	CGCTGGTGTTTGGAT	ACTGGCCGCTTGACGAGACACATAGACACACACTTCATTTTTAGGGCAAAGGGTGCCTATGCCATGCATACTTTTTGGCGCTAAATTTTTTTCAAACAGTGCAAAGGGATTCATAATGAAAACTAATACCTTAGGCCCAGGTGGGCAGATCACTTGAGGTCAGGATTTGGAGACCAGCCTGGTCACACTGCGGCTCCTGC	200	279
A00202:1331:HH2V7DSX7:1:1108:4562:35697	ATTAGGACTTGTGCG	ACTGGCCGCTTGACGAGTCTGGCTGGGGCTGAGGCTGGGGCAAGGCTAAGGGAGCCATCTTTACAAATGGTTTGCAGGATTCCCAGGTGCCTGTCCCTGCGTCTCCCTCCCAGGAGATGGCCTGAAAAGCTGTAGCTCTTCCCAGGCCCTTACTACTCCTGGGACTCCCCTGCTCCCTCTGCTGTCACTGCGGCTCCTGCAGGTACCTAGACGTCCATCGTATGTTTATCCGGTCTGATGAGTCGCACAAGTCCTAATTAATCTCGGTCTGACTATCG	278	278
A00202:1331:HH2V7DSX7:1:1108:6063:35697	CCACGAACTTTATTA	ACTGGCCGCTTGACGTGAAGCAAGCTCAAAACAAGTCCCAGGTCCCAGGGTGCAGCCCTCTCAGCAGGGCACCATGACCCCAGGCTTTGAGAGACCAGCCGGCATCTTGAAGCACCCAGATGCATGTGGACACCACACCAAAGCACAGAGCTGGCAAGGGACGACCGGAAACCCAGGGCACCTGCCACTGCGGCTCCTGC	200	279
A00202:1331:HH2V7DSX7:1:1108:6370:35697	CGATAGTCAGACCGA	ACTGGCCGCTTGACGGTAGAGCTAGAGGCAACAGGTTAAAATCACATCTTTATAGGAGAATGTTTGGGGAATGCATTCAGCAGTCACCCATTCTCATTACTAGACCCAGAAAACAATTAAAAAATACACATTGTGATTTGGACTGGGCAGACATGCCGACTGTGGAGCCATTTCTTAAGAGAGGGCACTGCGGCTCCTG	199	277
A00202:1331:HH2V7DSX7:1:1108:7310:35697	CGTCGTTCACTAATA	ACTGGCCGCTTGACGGTCAGCTCCAGAAGGGAAGGGGGCGTTGGGCCACTTCCCTCACCCTCTCCAGTCCTCATCTCCCCATAGACAGGTCTAGGAGCCTTGGCCTCTCTTGTGGGGAAGGGGGCAGGGGAGGCTGGCTGACTGTGTGGACACTTGCCTGATCACTTCAAGTCAAGCCACCTGGGCACTGCGGCTCCTGC	200	279
A00202:1331:HH2V7DSX7:1:1108:8214:35697	CACGGACGCCTTCGG	ACTGGCCGCTTGACGAGTTCCTTCTGGCTGCTACAACAAAATATCATAAACTGGGTAGATTCTAAACAACTGACATTTACTTCTCACAGCTCTGGAGACTGGGAAGTCCAAGATCAAGGCATCAGCAGATTTGGTGTCTGATGACCTGGTTCCTAGATGGCACCTTCTTCCTGCGTCCTCATGTGCACTGCGGCTCCTGC	200	279
A00202:1331:HH2V7DSX7:1:1108:10565:35697	TGAGACAAGCGTCTT	ACTGGCCGCTTGACGAGAATGGGATTAATATTTCTAGAATAATCAATATCCATTCTCTAGAAGCATATTAATATCCATTTATTGAAATAAAATTCATTTACCTAGAAGTGACTAAGTTCTCTGGAGAATGGATACACTGCAGATGTGATCTTGGAAGCAAACTGCTTGAAACGAAGCTGTAGATACACTGCGGCTCCTGC	200	279
A00202:1331:HH2V7DSX7:1:1108:11306:35697	CAGCAAGTGCGCCAG	ACTGGCCGCTTGACGTATATGTGAAAGATGTAAGAGAACAGAAAGTGACTGGTTGTCTTGTATAGGAAGTATTAAAAAATAATTTTTTTTTATGACCTTATCATCATAATCTACCTTGAAGTATAAAGGGGAGGGCAGTATATGGTCTGCTTAGTTGCTGCTATTAATATCTTTAACTTCATTTACACTGCGGCTCCTGC	200	279
A00202:1331:HH2V7DSX7:1:1108:12283:35697	CAGTCATCTTTATAC	ACTGGCCGCTTGACGCTAATTAGTAGCACTATAAAGATTACTTCCCATATAATGGTTCAGAATTGATACCTATTAACTCATCAGATGACCATAACACCCTGATTGGTGTTCAGGTGTGAATCCCCAGAAGAAACCAAGTCTAAGAAGAGGTTAGACCACCTCTTCAATGTCTCACTGGCATCAACCACTGCGGCTCCTGC	200	279
A00202:1331:HH2V7DSX7:1:1108:14253:35697	CGATAGTCAGACCGA	ACTGGCCGCTTGACGATATATATGTCAAACAAACATGCACACACATGTTTAAGAGCACATTAACTGAATAGCCCCAACTGGAAACAACCCGTACATCCATCAACTGTAAAAGTGACAGAAAAAAAAATTGTGGTATATTCATATCTTCTAATACTTCATAAACGGAAAGGGATGAGCTATAGTTACACTGCGGCTCCTGC	200	278
A00202:1331:HH2V7DSX7:1:1108:16929:35697	GATCGCGGAATGACC	ACTGGCCGCTTGACGTCATAGCTATGACCATTCACTCCAGGTTGGCTTTCAGTTACTTATGTTGGAACCCAAAGCGTGGGAGCCCTCTCAGCCTAATGGTCTCCCAATTACTATTATTTTTAACAGTAGTTAGAAGTTAGTATTTATAAAATGCTTAAAACACCGTCTTGCACATAAGTGCTTAACACTGCGGCTCCTGC	200	278
A00202:1331:HH2V7DSX7:1:1108:18304:35697	CCACGTCAAAGGCGG	ACTGGCCGCTTGACGGGATTACAGGCATGCACTACCAGGCCTGGCTAATTTTTGTATTTTTAGTAGAGATGGGATTTCCCCATGTTGGCCAGGCTGGTCTCAAACTCCTGACCTCAAGTGATCTCTCTGCCCACCTCGGCCTCCCAAAGTGCTGGGATTACAGGAGTGAGCCACCGTGCCCAGCTCACTGCGGCTCCTGC	200	279
A00202:1331:HH2V7DSX7:1:1108:20148:35697	GCTTACAAGTAGTGG	ACTGGCCGCTTGACGGTCAAGTGGAAAGGGACAAACTTTGTGTTTGTCTGGGGATGGAGGCTACGTGCAGCAGAGGCTGTGCTGATAACAGCTTTAAGCCTCTCCCTTTGTTTTCTGATTGTATCGTTTATATTCGCCTGCTCTGGAGTCCTTGTTTTCCCTTTAAGGCATGTAGCTGTTCATTCCACTGCGGCTCCTGC	200	279
A00202:1331:HH2V7DSX7:1:1108:22046:35697	CTCAGCGCCTACCTA	ACTGGCCGCTTGACGAGTTTGAAGCTATCTTGCATAAAGCTTCAATAAATATTCATGTACAAATATTTTTGTGGACATGTTTTCATTGCTCTTGAATAAGTATGCAGGAGTGAAATTGCTGAGCTGTACAGTAAGTGCATACTTTATAAGAAACTGTCAAACTTTTCCAAAATTGTTATCCCACTCACTGCGGCTCCTGC	200	279
A00202:1331:HH2V7DSX7:1:1108:23113:35697	AGGTTACATTGACAT	ACTGGCCGCTTGACGGCACTTTGAATACTGAAGAGAAGAATCTAAAAAGAGTAAGAGTCAGAAATGGGCTGTGCTCTTGAGAAGGTGGGGAGGATCCAGGACATGGGTAGATGGGCCGATCTGAGAAGGGAGTTGATACATGAGACAGAAGAACATGGTGTGGATGCCAGCAGCTGCTTTGCAGGCACTGCGGCTCCTGC	200	278
A00202:1331:HH2V7DSX7:1:1108:23854:35697	AGCAGTGAGATGGCT	ACTGGCCGCTTGACGGGATTGTTTTATAGATTCTGAAATATGACTTGTATATAGATAATAAACATTAGCTTATTCCATCTCTTGGGTAGTGAAGCTTGGTAGAAGAATGGTGAAAACTGGGCTGAGAGGTGAGGAATGTAGTCCCTCAGTCTGACTTTGCAGAGGCAACTGATCATGGTCACGAACACTGCGGCTCCTGC	200	279
A00202:1331:HH2V7DSX7:1:1108:24451:35697	ATTCGACCAGATCTA	ACTGGCCGCTTGACGTGTAAGTTGGATTCCTAGGTATTTTGTTCTCTTTGAAGCAATTGTGAATGGGAGTTCACTCATGATTTGGCTGTTTGTCTGTTATTGGTGTATAAGAATGCTTGTGATTTTTGCTCATTGATTTTGTATCCTGAGACTTTGCTGAAGTTGCCTATCAGCTTAAGGAGACTCACTGCGGCTCCTGC	200	279
A00202:1331:HH2V7DSX7:1:1108:24542:35697	ATCGCTATTTACGTC	ACTGGCCGCTTGACGTTCAAGTCTATCTCATTTGATAACTTCTCCTTTTATTTCCCTCCTCTTCTTCCATCTGAGTACACTCCTCTATCCAAGCCATGACGCAATTATATTTTCTGTTCTGCTTATTATGCTAGTTTTGGACAAAGATGAAGAAACAAATCTAGAGACTGGATGACCTTGGATCTCACTGCGGCTCCTGC	200	279
A00202:1331:HH2V7DSX7:1:1108:26838:35697	AGGTGATCTGAAAGG	ACTGGCCGCTTGACGTGGGGGTCACTGAGAGAAGGGAAAGGCAGGGGATCTGGCCCCATGTGGATCTTGGTGGCCCTGGCACTTTTTTACTCTGAGCCCGGCCTTCCTTGTGTGTAAAACAGGGATTTTGGTGCCTACCTCTTGGGCTTGCCCTGCAGATGGGCCGGGCTGAGCCACACCACAGCCACTGCGGCTCCTGC	200	279
A00202:1331:HH2V7DSX7:1:1108:27434:35697	TATTGACGTGAATAA	ACTGGCCGCTTGACGGTGATCTCAGCACACTGCAACCTCCACCTCCTGGGTTCAAGAGATTCTCCTTCCTCAGCCTCTCGAGTAGCTGGGATTACAGGCACCCACCACCACGCCTGGCTAATTTTTTTTTGTATTTGTAGTAGAGACGGGATTTCACTATGTTGGCCAGGCTGCTCTCGAACTCCCACTGCGGCTCCTGC	200	279
A00202:1331:HH2V7DSX7:1:1108:27579:35697	TTTGGTCCCACCTAA	ACTGGCCGCTTGACGAATCCGGTTGCGTATTGTTTTTTAAAATGACTTTTTACATCATTCATCCCCCTTCCATCCTGTATCTTATACCATTACTTCTCTAAATCTGTTGACTTACTTATTTTATCCAATGTTAAAAGCTTCCTTTGAATCACATCTTCTAGTTCTCAACAAACCTCTCTTCTCCCCACTGCGGCTCCTGC	200	279
A00202:1331:HH2V7DSX7:1:1108:29369:35697	TCTGAATTATACCGT	ACTGGCCGCTTGACGGCATGATCTTGGCCCACTGCAACCTCCATACCCTGGGTTCAAGCGATTTTTGTGCCTCAGCCTCCCGAGTAGCTGGGACTATAGGTGCCTGCCACCAAGCCCGACTAACTTTTGTATTTTTAGTGTAGATGGGGTTTCGCCATTTTGGCCAGGCTAGTCTTGAACTGACCCACTGCGGCTCCTGC	200	279
A00202:1331:HH2V7DSX7:1:1108:29550:35697	GGTGTCGTAACCAAA	ACTGGCCGCTTGACGAATACGGGCATGAGGGTGAGACCCCACAGGCCTGGAAACTCCCCAGAGGAGACAAGCCGCAATGTCCAGGTAGAAGGGAGTGGAAGAGTGACGCAGCCCACGGTGGTACCCAACCATCCCCAAGGCCAACCTCCAGGCTTTCTTATTCCTGTGTCCTGAGGCTGGATGTACACTGCGGCTCCTGC	200	279
A00202:1331:HH2V7DSX7:1:1108:31448:35697	TTCGTGCCTCTCGCA	ACTGGCCGCTTGACGGTGAGTGTCTGCATGTGTGCATGCACTGGCTGATATAAGCAAGGATAAAGGGTATAGTGAGATGAGGCCTGGTGAACTGGAGGTCGATGGTGGCAAGGCCGTAAGCATTGGGCACAGGGTGCCATGGGTGTCTGGGCCTGTGCTTATCTCTGCCCATCCAGGTGAGGAGACACTGCGGCTCCTGC	200	279
A00202:1331:HH2V7DSX7:1:1108:31702:35697	CAAACAGGGGAGTTT	ACTGGCCGCTTGACGTGCTAGCCACAAGAGAAAAAACAAAAACAAAACACCTCGCATCTTCAACAACCTTCACTTAAAATGTGTATAATAACTTTTCACATAGAAAAGTGCTGAGAAGGCTGGGTGCAGTGGCACATGCCTGTAATCCCAGCACTTTGGAAGGCTGAGGTGGGTGGGCACTTGAGCACTGCGGCTCCTGC	200	279
A00202:1331:HH2V7DSX7:1:1108:31937:35697	CAGTAAAGATGGATG	ACTGGCCGCTTGACGTACAGGCGCCTGCCACCATGCCCAGCTAATTTTGTTTTTGTATTTTTAGTAGAGACGGGGTTTCACCATGTTAGCCAGAATGGTCTCGATCTCCTGACCTCATGATCCGCCTGCCTCGGCCTCCCAAAGTGCTGGGATTACAGACGTGAGCCACTGCGCCTGGCCCACATCACTGCGGCTCCTGC	200	279
A00202:1331:HH2V7DSX7:1:1108:1823:35712	CGATAACATCGATAC	ACTGGCCGCTTGACGTTCAAGAATGAAGCCGCGGACCCTAGCGGTGAGTGTTACAGCTCTTAAGGTGGCGCGTCTGGCTTCTGTCCCGTCTGATGTTTGAATGTGGTTGGAGTTTCTTCCTTTTGGTGGGTTGGTAGTATTGCTGGCTCAGGAGTGAAGCTGCAGACCTTCGCGGTGAGTGTTACCACTGCGGCTCCTGC	200	279
A00202:1331:HH2V7DSX7:1:1108:3269:35712	GGTCTCTAACTTAGG	ACTGGCCGCTTGACGGGCAGCCGGAGGATGACAGCTGGGCCCCACCCCAGGGGACAGGCTCCAACACGTTCCCTGAAGGGCAGAGGCAGATTCAGGGAGAAGGGGGGGTAGGGGGTGGGGATGGCCGGCTGGGGATCAGACTGACCAGGTCCGAGTCTGGGCTTGTCCTGGGTGCACTGACAAATCACTGCGGCTCCTGC	200	279
A00202:1331:HH2V7DSX7:1:1108:3450:35712	AAGAGAGGTGGATTA	ACTGGCCGCTTGAAGATTTTATAATGAGCTAAGACAAGTAAGCTGCTTGAAAAAGCAGATAGCATAGGAAGTTCTACACAAATGCTAGCAAGTATCATTATCGGTGTTAATCATAGAAATAGAACTAAAAAATACCACTTTTCATCATTCAGATTTGTGAACTAGTTTAAGTCTGAAAACAGAAACACTGCGGCTCCTGC	200	279
A00202:1331:HH2V7DSX7:1:1108:4065:35712	TCGTGTACCTATTGT	ACTGGCCGCTTGACGAGGATGGAAAACTTTTTCAAATCAACTGTAGTAACCCAGCTGACATGTCATAGCAACATGATTGAATGACTCAGGAGTGTCTGTGAAGAACAGGGGATAGGCACCTTGAAGTATCTGATGCTCTGTTGCCATATCAAAGTTGGATAACTTAGCCAAATCTAACTTCTTTGCACTGCGGCTCCTGC	200	279
A00202:1331:HH2V7DSX7:1:1108:4842:35712	GCATAAACGAATGTC	ACTGGCCGCTTGACGAAGAAGGGAGAAGGGGTGGGATTGGGGGACGCAAGCGTCATATAAAAACTCACTTAGCAGCAATGAGGCAGAAACCAGGGATAACTGCAGATCTGCCGATCTGAGAGAGTTCCGTTTTCTCTTCCAGGCAGCAGATAGAGGTGCCAGTGTGGGCTGTAATTAGTGGTGTACACTGCGGCTCCTGC	200	279
A00202:1331:HH2V7DSX7:1:1108:6524:35712	GTAGTAGTAAGGCCA	ACTGGCCGCTTGACGAGGAAGACCCATGTCTGGCCTGCCTAGGTTGAGAGCTGGGCAGATGTGCGATCAGCGTCAGTCAGTGACCGTGGACAGCTGACTGCACACAGGGGTCCGAGTCTTCACCTCCCACTCTGCCAGGGCCCTGCCGCTCAGGTGGGGTATTCTGCCCACCTCTGGATTCAGGCCACTGCGGCTCCTGC	200	280
A00202:1331:HH2V7DSX7:1:1108:9381:35712	CAAGTGCTGGACAAG	ACTGGCCGCTTGACGACCCAACAAGACTCTCCCCCCCCCCCAACACCCCCACCAACCCCCCCCCCCACCAAGGGTATTTCAGAGTCGCAGGGTTTACCGCTTCACTGTAAAGGTGGAAAAAAACAAAGCTAGAAAGGGTAAGTGACCTCGCTCCCTCTTTCCAAAGGGGTGGGAGTGGTGCCCCTCACTGCGGCTCCTGC	200	279
A00202:1331:HH2V7DSX7:1:1108:10411:35712	GGGCAAGTAGTGGGA	ACTGGCCGCTTGACGTCCCTTGCGTAGGGGAGTAGGGGGGAGGGGCTGCCTTTGGATCCATTGCCAGCGAGCTTAACTCCTCCAGAATGGCATGTCCCCCCACTCCTTGCAGTGTCCCCAGGAGACCTGGGTGGGCAGCCACCATCCCTCCTTTGGAAGAACCAGCGTCATCCGAAGGTGGTCAGCACTGCGGCTCCTGC	200	279
A00202:1331:HH2V7DSX7:1:1108:12346:35712	TCCGAACGTAACGGG	ACTGGCCGCTTGACGGGGGAGGTGGGCTTTTAGCCCCAGCAACTTTAAAGATCCTGTCTCCAGTGCTCCATCAGGTTTTATAAAGAGATCTGAATATTCGAAATTTTTAAGTTAAGATTTCGATGGTTTCTAAAGACAAAACCTTTGCTATCAGGGAACATTTGTACACAGGGCCCCCAGTCTGACACTGCGGCTCCTGC	200	279
A00202:1331:HH2V7DSX7:1:1108:13630:35712	TGGGAAATACGGGGG	ACTGGCCGCTTGACGTACCTCAGTTGGAAATGCAGAAATTACCCGTTTTCTGTGTCAGTCACACTGGGAGCAGCAGACTGGAGCTGTTACTATTCGGCCGTCTTGGAATGGACCACAAGGCTGAACATTTTTTATTTCTTCTTCAATTTGAAATATATTTTCATGGATATAGATTTCTGCATTGACACTGCGGCTCCTGC	200	279
A00202:1331:HH2V7DSX7:1:1108:14461:35712	ATGTCCCTTGTTCGT	ACTGGCCGCTTGAAGCATCTGTGGGCTCCCTCCTTTTTTCCTGTTAATCCTTGCTTCACGTCTTATTTCTTAGATTGGGGGTAATATTGGCACTCAAATGTATTTATTAGTGTATTTTTTATTAATGTTCTCTGTTTATAATTTTAAAAGCAAATGGACCATTTCCTATTTCTTTTTCATATGTGCACTGCGGCTCCTGC	200	279
A00202:1331:HH2V7DSX7:1:1108:14479:35712	ATACAGCCCCAGATC	ACTGGCCGCTTGACGTGACGAAGTCTCACTCTGTTGCCCAAGCTGGAGTGCAGTGGCGTGATCTCGGCTCACTACAATCTCCACCTCCCAGGTTCAAGCAATTCTCCTGCTTCAGCCTCCTGAGTAGCTGAGACTACAGGCAGGCGCCACCGTGCCCGGCTAATTTTTGTATTTTTAGTAGAGACCACTGCGGCTCCTGC	200	279
A00202:1331:HH2V7DSX7:1:1108:18927:35712	AGTCTACCGTATATC	ACTGGCCGCTTGACGTGGCTCACTGCAACCTCCACCTCCCAGGTCCAAGAGATTCTCCTGCCTCAGCCTCCCGAGTAGCTGAGATTACAGGCACCCCCCATCCACCAAGCCTGACTAATTTTTTTATTTTAGTAGGGACAGGGTTTTGGCATGTTGGCCAAGCTGGTCTCGAACTCCTGACCTCACACTGCGGCTCCTGC	200	279
A00202:1331:HH2V7DSX7:1:1108:20880:35712	GCGCAGTAGTGTCAT	ACTGGCCGCTTGACGTGGCTGAGCAGGGATGAGCCAGACAGAGCAATACTATAGAAACAGGGGCTGGAAGGATGCTGTGAGCAGCTTTCAGAGGGAGGCATCCAAAGGATGAGTGCAGGCAGCGTGCAGACCAGCCTGGCAGCAGCCAGAACACAGATAACCTCCTGGGCAGTCTGATGGACAGCCACTGCGGCTCCTGC	200	279
A00202:1331:HH2V7DSX7:1:1108:20971:35712	CTGATCTTGTTCGGT	ACTGGCCGCTTGACGATACAAAAAAATTAGCCGGGCATGGTGGCGGGCACCTGTAGTCCCAGCTGCTGGGGAGGCTGAGGCAGGAGAATGGCATGAACCCGGGAGGTGGAGCTTTCAGTGAGCTGAGATCATGCCACTGCACTCCAGCCTGGGCGACAGAGCGAGACTCTGTCTCAAAAAAAAAAGCACTGCGGCTCCTGC	201	280
A00202:1331:HH2V7DSX7:1:1108:22001:35712	GCTGTCAGGTGGAAC	ACTGGCCGCTTGACGGATCAATTTCCAATGATTATCAGCCAGGTTACAGTCCTGACATAGCTGATAACTAATGTTGGAAACTGGATAGACTGGGACATTGTTCCTGTTGGCTTATGTGCCTTATTGATGCTGAAAAGCTAAGTTTAGTTACTGTTTCAAATACCTTTATTTTGTTGATCTAAAATCACTGCGGCTCCTGC	200	279
A00202:1331:HH2V7DSX7:1:1108:22309:35712	CAGCACGCGCGTAAA	ACTGGCCGCTTGACGTTCAAAGTCCTTTTTAAAGAGTAGTTCAGACAACAGGACCCTGAAGGCCAAGTGAGACCTTGGTAGCCTCTGGACTCTTGACGTTTTTCCTCTCTTGAAATAATCATCCCTGAGTGAATAAGAATCGGTGACAGAGGCATTCATTCAACCCACCGTTGCCAAATATCTGTCACTGCGGCTCCTGC	200	279
A00202:1331:HH2V7DSX7:1:1108:22363:35712	ATCATACTCTTTCAG	ACTGGCCGCTTGACGTACTCCATTTCCTATGATCTACACTGCATGAGGCTGAGTGCATGGTGAAGTGAGCAAATTGGGATTTGCTGGGGACACCTCCATGGCACCCTCCATCCCATCCTATCTCTTTCCTCATCTGGACTCATCTGATCTGAATTGGTCTTTGATTTGTCTGTGCACTTCCACTACACTGCGGCTCCTGC	200	279
A00202:1331:HH2V7DSX7:1:1108:22525:35712	GTTCTACCTGGATTT	ACTGGCCGCTTGACGAGATCATTTCCTAGACAAGGACAGCAACCCTGGGCTTGACTGCCATGTAGCAAAAGAATAAACATTCTCAAGATTAAAAAAAAGGAGGAGGAAGAGGAGGTGGTGGCCAGAGCTGGTGAGATTGGTCCTGGATTTCCTACCATTCTGGTGGAATAAAAGAAACAGGTGGCCACTGCGGCTCCTGC	200	279
A00202:1331:HH2V7DSX7:1:1108:24804:35712	TAGAAGTCCCTGGGC	ACTGGCCGCTTGACGTTGCTCACGCCCCGCCTGCCACACTGACCTCCCTGCTTTTGTGTCAAGCTCATTCCCCCAACAGGGCCTTTGCACTGGCTGTTCTCTCTGCCTGGAACTCTCTTACCCACACCTTCCCCTGACTGCCTCTTTGGATTTGGAGCCAAAATGTCACTCTCAGAGAGGTTTCCCACTGCGGCTCCTGC	200	277
A00202:1331:HH2V7DSX7:1:1108:24894:35712	TCCAAGGACTGAAAC	ACTGGCCGCTTGACGTAAAATATGCATAACAATGGTGTCTGTCTTATGAAGTTTTGAGCATTTGTTAAATACAATTAAGATGGTTATGACAGGTGGGGAATGGTGGCTCATGGCTGTAATCCCAGCACTTTGGAAGGCCGAGGTGGGCAGATCACCTGAGGTCAGGAGTTCAAGACCACCAGCCTCACTGCGGCTCCTGC	200	279
A00202:1331:HH2V7DSX7:1:1108:26793:35712	TTCGTTTTTTGAAAG	ACTGGCCGCTTGACGTGTGGGCAATTTCAAGTCAGGAGAATTTTGCATTCCAGTGCTAATGCCTAGCAGTGCCTGGAACTGTGTAGACAACAATATATTCGTATTACTGTCTCCTTCCTAATGTGTAAATATATGCAGTGTAGCACATGGTTGAAAGTACACATTTCTGAGCTATCCTGCTTAGGCACTGCGGCTCCTGC	200	279
A00202:1331:HH2V7DSX7:1:1108:27859:35712	CAAAACACATTAAGT	ACTGGCCGCTTGACGTAGTCTGACGCCTGGCGCTCACACCTACAGCGAATATCTGCCTGCGGAAGCGGAACCTGTGCCATCCGGGAAAGCTTACTGAGCGGATCCCGCCTCTTGCGAGGCGCTGCACAGGCTGTGTAGACCTGGGGAGCTGAACTCTTCCCTCAGTGGGTGGCTCTGCCAACTATCACTGCGGCTCCTGC	200	279
A00202:1331:HH2V7DSX7:1:1108:29378:35712	TTCTCCGAGAGCAGG	ACTGGCCGCTTGACGTGCAAAGCTCAGGCTGCTGAATATTCTGGAAAAGCAACAGAGTGGGGATGATGAAACTCTGGCAAGTTGGGGTGTCAACAAATACGTTTTCCTCTGGGGGTCTGAGGAGGAAAGAGATCTGAAAAATGGGCAGAGTTGGGGGGTGAGATCCATCAGTCTACATTGGATTTCACTGCGGCTCCTGC	200	279
A00202:1331:HH2V7DSX7:1:1108:32000:35712	GAGGCAATGACGGCC	ACTGGCCGCTTGACGACTGAACCTGGCCACAATTTTATTCTTAAATGAAAATAGATCTTTGATATCATCGCCAGATTCATATTTGTTTTTTGTTTTCTTGAGATGGAGTTTTGCTCTTGCTGCCCAGGCTGGAGTGCAGTGGTGCCATCTTGGCTCACTGCAACTTCCACCTCCCAGGTTTAAGTCACTGCGGCTCCTGC	200	279
A00202:1331:HH2V7DSX7:1:1108:32127:35712	AACATAATATGACTC	ACTGGCCGCTTGACGGGCTCACACCTATCATCCTAACAGTTTGGGAGGCCAAGGCAGGCAGATTACTTGAGCTCAGGAGTTCGAGACCAGCGTAAGCAACATGGTGAAACCTTGTCTCAACAAAAAAACACAAAAATTAACCCAGCATGGTGACGCATGCCTATAGTCCCAGCTACTCGGGAGGCCACTGCGGCTCCTGC	200	279
A00202:1331:HH2V7DSX7:1:1108:32253:35712	AAATTAACTTCCTGT	ACTGGCCGCTTGACGTGATCTTTTCATTTTCTTATGAAAATATCTTTTGAACCTCAAAGTTTTTTTTTTATATATTTTTTTGAGACAGGGTTTTTCGCTCTGTCGCCCAGGCTGGAGTGCAGTAGTGCAATCATGGCTCACCGCAACCTCCGCCTCTTGCGATCAAGTAATTCTCCCACCTCAGCCACTGCGGCTCCTGC	200	279
A00202:1331:HH2V7DSX7:1:1108:32362:35712	TCGAGTTAAAGGCGC	ACTGGCCGCTTGACGTGTAAGTTGGATTCCTAGGTATTTTGTTCTCTTTGAAGCAATTGTGAATGGGAGTTCACTCATGATTTGGCTGTTTGTCTGTTACTGGTGTATAAGAATGCTTGTGATTTTTGCTCATTGATTTTGTATCCTGAGACTTTGCTGAAGTTGCCTATCAGCTTAAGGAGACTCACTGCGGCTCCTGC	200	280
A00202:1331:HH2V7DSX7:1:1108:1597:35728	AGGTCCCGCCGCGAC	ACTGGCCGCTTGACGTGTGTGGTTTAGTGCAGTTTCATCATACATATGGGTTTATGTATCCAACATCACAATCAAGATAACTGTTCCACTACCTCACAGATCCCTAATGCTGCCCATTATAGTCATACCCATCTCTCTTCCCTCCTTCCCATCCCTAATACCAGTCAGCCACTAGTCTCTTCTCCCACTGCGGCTCCTGC	200	279
A00202:1331:HH2V7DSX7:1:1108:1886:35728	GACCGCATATATACT	ACTGGCCGCTTGACGAGATGGCATATGTATGATTTCAACTCTATGACATTCTAGAAAGGGCAAAACTATGCAAGCTATAAAAGAATAGTGAATTTGGGGCGGAGAGGGATGAATAGGTGGAACACAGAGGATTCTTAGGGCAGTGAAACTCTTCTGATACAGTATAGTCAGCCCTTTATATCACACACTGCGGCTCCTGC	200	279
A00202:1331:HH2V7DSX7:1:1108:2266:35728	AGAAGACGGAGGCCC	ACTGGCCGCTTGACGTATCCAATGGTCCATAGAGTCAATACATAATTATTTAAATAATCTTTGCTTTACTACCTGTCCCTTATCATAAAAAGCTCTGCAAAGAAAATCTTTGTTGTGTAGCTTTCCTTTCTTTGGGGAATTAGTTCCTTAGAATAAACATCAAGAATTGGAATTTAGGGGAGAGACACTGCGGCTTCTGC	200	280
A00202:1331:HH2V7DSX7:1:1108:2446:35728	AGTGTACATGCCAGG	ACTGGCCGCTTGACGGGCTTTTCCCACCGCAGCCCCGGATCTCCACAAAGCCAAACTCACGCATCCAGCAGATCCAAATAAATGCCGCATCTGCCCTGACGCCTTCCCAAATTCTATGGGATGTTCTTTGTTCTTTTTTCCTAGTAATTCGTCAACCACCGCCTTGTATTATAGCAATGTGGATACACTGCGGCTCCTGC	200	279
A00202:1331:HH2V7DSX7:1:1108:3568:35728	AATACTTTGCATTCT	ACTGGCCGCTTGACGTTGCTCAAGCAATCCTTCTGCCTCGCCCAGTTAATTTTTTAATTTTTTGTAGAGACAGGGTCCCACTATGTCGCTGACGCTGGTCTCAATTCCTGGGCTCAAGCCATCTCCCTGCCTTGGTCTCCCAAAGTGCTGGCCTTGGTCTTCCAAAGTGCTGGCATTACAGGCATCACTGCGGCTCCTGC	200	279
A00202:1331:HH2V7DSX7:1:1108:3622:35728	GGCCTGTTCACTAAG	ACTGGCCGCTTGACGCTATTTACAACCTGTCAACTAAAATGAAGAGACACTTTCTGAGGTGTCTGCCAGTCCTCATCCATTCACCCCTCTCTGTCCCTACCCACATTGCCAGGAGGAGGCCTTGGCAGTCACCTCTGTACCATATGTCCTGCCCCTAAAGTCCCAAGTGACCACACTAGGCACAGCACTGCGGCTCCTGC	200	279
A00202:1331:HH2V7DSX7:1:1108:4906:35728	CTGATCCGGCCGCGG	ACTGGCCGCTTGACGCCTCAGTCCCAACCCCAAGCGTCGCTGAGTCTTTCTCATCTTCCTTTTCTACAGACCCATCTGACCTCTCCCCTCCTCGCCAGCCCAAGCTAAGTCCCAATTCTTCCTCAGCCTCTGCTCCTGCATCCTGTCATTTTTTTATCGCCTCCCCTCCTCACACCTGGTCCGGCCACTGCGGCTCCTGC	200	279
A00202:1331:HH2V7DSX7:1:1108:6298:35728	GCCACCGCGATACCG	ACTGGCCGCTTGACGACCAATTATTGGTACAGCCATGTGTCACTTAATGATGGGGATATGTCCTGGAAAATATGCCATTAGGTGATTTTGTTGTGGCATAAGCATCATACAGTGTACATACACAAACCTAGATGGGATAGCCTACAACACACCTCAGCTGTATGGTGTAGCCAATTGCTCCCAGGCACTGCGGCTCCTGC	200	279
A00202:1331:HH2V7DSX7:1:1108:8684:35728	TACGAACAGTTTCTA	ACTGGCCGCTTGACGGCATGCCGAGACACATTTAATTTTTTACATGTGACTGGAGGTCAGGCTAGATATTGGGCATTGAGGCAGAAACCCTGGGAATGTCGGTTTTGGCTGATAGAGAAGAGACTCACATACCTTAAGGAGTTTATTCCTTACCTTGTCTATCGTGGGCAGCTTTGTAGGTGGGGCACTGCGGCTCCTGC	200	279
A00202:1331:HH2V7DSX7:1:1108:9914:35728	TCGGGAGATGAGGCG	ACTGGCCGCTTGACGTGAGGCCACCTCTATAATGGATAATCAAATAGAGGGAAGGGCGGGATTGAATATTGTGACTTGATTTCAATGTCCCACAACAACTGTGCTAGACAGTTTTTATATGTTAGGTTATTTAACGCTCCCAAGCACTTATTAAAGTGATGTTACTCTGTTTCATTCTCCAGGAACACTGCGGCTCCTGC	200	279
A00202:1331:HH2V7DSX7:1:1108:12698:35728	ATGCATACCGAGAAG	ACTGGCCGCTTGACGGGGAGGCTGAGGTGGGAGGATCACCTGAGCCCAGGAAGGTCGAGGCTGCAGTGAGCTGAGATCATGCCATTGCATTCCAGCCTGGGTGACAGAGCAAGACCCTGTCTCAAAAGAAATCTAGAGTCTCCACTAAGCCTTCGCTGGTATGGGTGGAGGTGAGACCAATTTTTCACTGCGGCTCCTGC	200	279
A00202:1331:HH2V7DSX7:1:1108:15881:35728	TCGCCTTCTCGAGCG	ACTGGCCGCTTGACGGAGGGCAACATCACCTCTGGTTCCAGCACCACTGGCCTAGACAATCAAGGTCTGCATGGAAGCCCTTCCACCTTTTCAAGGTAAGTGGGGAGTCAAGGGCCTAACTCAAGAAATGGCCTTGTAGACATTTGCCTTGAACTCTAAAATGGGCCCCCCAGTCTGGGTGTCAGCACTGCGGCTCCTGC	200	279
A00202:1331:HH2V7DSX7:1:1108:15989:35728	GCGCTTTGAATTCCC	ACTGGCCGCTTGACGTGCTATACAGAGTGTATACAGATTCAGTAGGGTAATGCAGTCTGAAGAAAGCAACTGGAAGACTAGAGAGGGACCCTGTCCATCTCCAGGGCATTCACTCTTATAAATTACTCATGTAAATCCTCCATCCTTTGTCGTCTCTTCCCTTTTTATTGCAGGAAAATGTGTGTCACTGCGGCTCCTGC	200	279
A00202:1331:HH2V7DSX7:1:1108:17743:35728	AAAATGGACGACTCT	ACTGGCCGCTTGACGAAAAAACTTGTCATCTTTTTGGGTTTTTTGGATGTGTGTTTTTTTTAAAAAAAGAAACAGGGTCTTGCTCTGTTGCTCAGGCAGCTATGCAGTGGTGAAAAAATAATTCCCTGCAGCCTTGAACTTCTGGACTGAAGGGATCCTCCTGCCTCTGCCTCCCAAATGGCTGGCACTGCGGCTCCTGC	200	279
A00202:1331:HH2V7DSX7:1:1108:17779:35728	GCGCGGTACGTAATA	ACTGGCCGCTTGACGTGTGTCAAACTTCCCTTAGTCTGCCTTTTCACTTCGTACTTTTGTATTTTTCGTTTCTTTTCTTTTTTTTTTTTACAGAGAAAGGGGGTGTTGCTATGTTTCCCAGGCTGGTCTTGAACTCCTGGCCTCGAGCAGTCGTCCCACCTCAGCCTCCCTAGTAGCTGAGATTCACTGCGGCTCCTGC	199	278
A00202:1331:HH2V7DSX7:1:1108:18249:35728	CGAGCTGGGCGATTA	ACTGGCCGCTTGACGCAATATTCATTAAAATATTCATAATCTTTGACCTTAAAATGATATTCTGATAATGTATTCTGAGGCAGTCATTCTATGGGGATACGATGCTTATGAGGTATTGCCTATAATAATGAAATGTCAGAATGGATTTAAAGCAATAATAAGAGAATGGTTAAGTAAATTAAGGTCACTGCGGCTCCTGC	200	279
A00202:1331:HH2V7DSX7:1:1108:18864:35728	TGATCCTCCAGCTAA	ACTGGCCGCTTGACGACCCGCCCCGGGAGAGTGGGGTTGCGGGGGTGGTAGCATGGGGAGCTCAGCAGGATTCAGCCCGCACCTCGGCTCCGGGTAGTCGGGAACCGCGCGGAGCGCCCTGCAAGAGGCCACGGCTCCCCCGCCGCTGTAGAAGGCCGGACCGTGAAAGCCCGGAGGGTCTCCGTCACTGCGGCTCCTGC	200	279
A00202:1331:HH2V7DSX7:1:1108:19840:35728	TGTTTGTCCAATCGA	ACTGGCCGCTTGACGAGTAGGAGCAAAATGGCCGGGCACAGTGGCTCATGCCTGTAATCCCAGCATTTTGGGAGGCCAAGGCGGGCGGATCATCTGAGGTTGGGAGTTCGAGACTCAGCCTCACCAGTATAGTAAAACCCAGTCTCTACTAAAACTGCAAAATTAGCTGGGCGTGGTGACGCATGCACTGCGGCTCCTGC	200	279
A00202:1331:HH2V7DSX7:1:1108:22101:35728	ATGCGAGATCCTTGC	ACTGGCCGCTTGACGAAGAGCTGGGTCTGTGACCTTGCTGTATCCCTCAGCCTCATATCTCACACAAGGCCCACACTTAAATGGTTGCTGAATTAAAGAACGGGACCACCATCTAGTCATTTTGTCTTCACATCTTTTGCCACCTTCTTTTTATGTGGCGAGTTGGAAATTTCTTTAACTTTTTCCACTGCGGCTCCTGC	200	279
A00202:1331:HH2V7DSX7:1:1108:24795:35728	CCAACGAAGTTGCAT	ACTGGCCGCTTGAAGGTCTGGAGACAATTTGGGTTTTCATTAACTGGGGAAGGTGTGCTACTGGCATTTAGTGAGTGGAGGCCAGGGATGCTGTTAAACCTCCTACAATGGATAGGATAGACTTCACCACAACAAAGAATAGGCCAGCTCAAAATATCAATAGTCGTGAAACCCTGTATTAGTCTCACTGCGGCTCCTGC	200	279
A00202:1331:HH2V7DSX7:1:1108:26115:35728	CCAAGTATTATTCCA	ACTGGCCGCTTGACGGGTAGCTCAAGCCTGTAATCCCAACAATTTGGGAAGCCAAGGCGGGTGGATTGCCTGACCTCAGGAGTTTGAGACCAGCCTGGACAACATGGCAAAACTCCGTCTCTACACAAAATACAAAAATTAGCTGGGCCTGGTGGTGCACGATTGTAGTCCTAGCTACTTGAGGGCACTGCGGCTCCTGC	200	279
A00202:1331:HH2V7DSX7:1:1108:26567:35728	CGACGCTGGCTAATC	ACTGGCCGCTTGACGTGGCAGTGTCAGAATGTGCCTGATGCACTGGAGGGGGAGGATGTGAACAGAGGCTTCCTCAGGGATACTAATGAGCATGTTCAGGCTTGATGGTTTCTGACATGTGAAGTTTAGTTCTTTCTCGTATGGAGCCCCAGCTAGCATCCTCAGGGCTAACGTGGCTCTAGCAGCACTGCGGCTCCTGC	200	279
A00202:1331:HH2V7DSX7:1:1108:26765:35728	ATGGAGGGTCAGATC	ACTGGCCGCTTGACGGGCGCCAGAACTGTACTGAAGGCTTTCTCTAATGGCCGCGGAGTACTCCCCTACCTGTTAACTGGCTTGGTTATTGGAACCTTTCGAAAGCCCCTTAGCATTTGTTTTATAGACAGCCCATATATTTTTTAGTATAATTCTCAATGAATTTTATGTATTGAATAAATTTTCACTGCGGCTCCTGC	200	279
A00202:1331:HH2V7DSX7:1:1108:28013:35728	TGAGGCATTGGGATA	ACTGGCCGCTTGACGGAGGCTGTCCTGAGCGTTGTGGGATGTTTGGCAGAATCCTGGCCTCTACCTGTGAGATGCCAGCAGCACCTCTCCCTGCCCCCTGCACCCGCGACCACCCAAAATGTCTCCAGACATTGCCAAATGTGCTGGGGAGGGAGAGGGGGTAAAATGACCTCTGGGTTGAGAAACACTGCGGCTCCTGC	200	279
A00202:1331:HH2V7DSX7:1:1108:28519:35728	ACTAGTCAAATGTTC	TGGCCGCTTGACGCAGAGGCAGAGGTGTGTTTACTTTCCCTCAGTGGAGGTGACGGGGAGCTGCCACTCTATCAGGGGTTCCACAGGCCCCTGCCATGGTAAGGGGCCTCCATCGATTAGGGAGGCCTTGGGGTAGCCCCCAGAAGGCTCCCCACATACTGCTCCAGGCCTCCTTTTCCTAGCCACTGCGGCTCCTGC	198	277
A00202:1331:HH2V7DSX7:1:1108:28592:35728	TAGTGTTCTTGTAAT	ACTGGCCGCTTGACGGCACTTCGGGAGGCCGAGGAGGGCGGATCACAAAGTCAATACATTGAGACCATCCTGCCCAACATGGTGAAACCCCATCTCTACCAAAACTACAAAAATTAGCTGGGCTTGGTGGCACGCGCCTGTAGTCCCAGCTACTCCAGAGGCTGAAGCAGAAGAATCGCTTGGACCACTGCGGCTCCTGC	200	279
A00202:1331:HH2V7DSX7:1:1108:30870:35728	AGAGCACGCGTTTAA	ACTGGCCGCTTGACGAAGAAATGTGTCCAATTTCACACAGTAAATTACAGATCTGAAATTCTACCCAGGGCTGGGACTTCCCAGTTGATGTTCTGTCCAGGTAAACACATCTTGCTTGGGAGGAGGGAGGGACAGATCCCAGTGTCCCTTCTCCCCCCATCCGGGGAAGAGGGCAAAGGCCTCACCACTGCGGCTCCTGC	200	279
A00202:1331:HH2V7DSX7:1:1108:1660:35744	GTTGTTCACGTCGCA	ACTGGCCGCTTGACGAGGACCGTTTCATCTGTCTGGTATTTACTGAGCTTTCTTTGGGAATTCCGAGGCATTTCAAATAGCTTAGTTTGTACCGAGATACCGCCACTGCACTCCAGCCCCTGGGCGACAGAGCCAGACCAAGGAAGAAAGAAAGGAAGGAAGGAAGGAAGGAAGGAGGAAGGAAGCACTGCGGCTCCTGC	200	278
A00202:1331:HH2V7DSX7:1:1108:3143:35744	AGGAAAGACAGGCGT	ACTGGCCGCTTGACGCTCAACCCGGGTGTGTGGAAAAATTGTCTTCCCCTAAACCAGTTGCTGGTGCCAGAAAGGTTGGGGACCGCTGAAATAACAGAATTCCTCACTACTGCTTTTATTTAGAAGCATTTTCAGACAAGGAAGGATGTACAATTTATTTTTATTGTCAGGTATAAATTTTCCATCACTGCGGCTCCTGC	200	279
A00202:1331:HH2V7DSX7:1:1108:28944:36088	CGACTGCAGATAATA	ACTGGCCGCTTGACGGCCCAACCGATCCTCCCGCCTCAGCCTCCTGAGTAGCTGGGACTACAGGCATGTGCGACCATGCCTGGCTAATTTTTGTATTTTTAGTAGAGACGGGGTTTCACCATGTTGCCCAGGCTGGTCTCGAACACCTGGATTCAAGTGATCTGCCCACCTCGGCCTCCCAAAGTCACTGCGGCTCCTGCAGAGACCTAGACGTCCATCGTACGCTTATCCGGACTGATGAGTTATTATCTGCAGTCGTAATCTCGGTCTGACTATCG	278	278
A00202:1331:HH2V7DSX7:1:1108:29649:36088	TGGACTGGGGGGCTC	ACTGGCCGCTTGACGCATTTCCAACTGAGGTACCTGGTTCATCTCACTGGGACTGGTTGGACAGTGGGTGCAGCCCACGGAGGGTGAGCCAAAGCAGGGTGGCGCATTGCCTCACTCAGGAAGTGCAAGGGGTAGGGGGATTTCCCTTTCCTAGCCAAGGGAAGCTATGACAGACTGTACCTGGACACTGCGGCTCCTGC	200	279
A00202:1331:HH2V7DSX7:1:1108:30644:36088	GTGGTCGACCTCATA	ACTGGCCGCTTGACGCAGTACTTTCCTGACTTTGAGCCACTTGTAGGGAGGGCAGAGGTCACAGCTATGTCCGGTGCAACTAGGGCCTGGATTCAGGTAATAGTGGTTTCAGTGGCACAGTAGCTGTGAGCTCAGAGGACACACGTTTTTGCTTCTCTAGTCCCAGTGGGGTAGTGGTTTACTGCCACTGCGGCTCCTGC	200	279
A00202:1331:HH2V7DSX7:1:1108:31403:36088	GCAAGTTTGCGGGTA	ACTGGCCGCTTGACGGCACAATCTTGGCTCACCGCAACCTCTGCCTCCTGGTTTCAAGCGATTCTCCTGCCTTAGCCTCCTTAGTAGCTGGGATTACAGTCGTGCGCCACCAAGCCCGGCCAATTTTGTATTTTTAGTAGAGATGGGGTTTCTCCGTGTTGGTCAGGCTAGTCCTGAACTCCCGACACTGCGGCTCCTGC	200	279
A00202:1331:HH2V7DSX7:1:1108:31620:36088	TAGTCTCACTTAGGA	ACTGGCCGCTTGACGAGGGTGAAGCATGAATCCTATCTTGTAAACTAGAGCTCTGATTTGGAGCTTCTCTCTGTGTTTATTTCCCCAGAGCCTTTAGTAAAGTAATATCCAGTATTCCAGCCTTGTCTCAACATGTCGCGGGAAATTCCAGGGAGGGTCACTCGGGGACCCTTGGCCCAGAGTTACACTGCGGCTCCTGC	200	279
A00202:1331:HH2V7DSX7:1:1108:31855:36088	CTTTTAACCGTCCCC	ACTGGCCGCTTGACGTGCACACAGAAACCTTATGAGGAAGGTTGACCATCATCAGCCCATTTCACAGATGAGCAGACTGGGGAGACAAGGGGTGGCAGTACGGACCACAGTCACACAGTCAGGAAGCATGGAACTGGTATTGGAGTCCAGCAATCTGGCTGTAGAGCTGTAATGTGGCCGAACAGCACTGCGGCTCCTGC	200	279
A00202:1331:HH2V7DSX7:1:1108:1325:36104	GCCGCTTTGCATTTA	ACTGGCCGCTTGACGTCTGTGGTTTCAATGTGAATCTGATCAGACAAGCCTTCCCACCTCCATGAGTGAAAGTAGACAGCCCTTGCTGGGTTAGACTCTGCTCACACAAAGAGGACAAAGGGGAAGCTGCCAGGATCCTCGAGGGGGTAGGGGAGCTTGGTTTGCAGGCACATTGGGAGGGCCATCACTGCGGCTCCTGC	200	279
A00202:1331:HH2V7DSX7:1:1108:1398:36104	AAAGCACAATGAGGC	ACTGGCCGCTTGACGGGTGTGAGCCACTGTGCCCGGCAATTTTTTTTTTTGTAGAGACAGGTTTTCTGTGTGTTGGCTAGGCTGGTCCTGAACTCCTGGACTCAAGCAGTCTGCCCGCCTTGGCTTCCCAGAATGTTGGGTTTGTAGGTGTGAGCCACCATACCCAGCCAAAGGAAACTTTTATGCACTGCGGCTCCTGC	200	279
A00202:1331:HH2V7DSX7:1:1108:3531:36104	GTAAGTATCTTGGAA	ACTGGCCGCTTGACGTTGCAGTCTGAAGCGGTGCTTCTAGCTGCTCCCAGCGTGGGTGTCGGTAGTTTTTGTGCTTTTAAAAAATTAGTTTTGGAAATTGGGTGGCTTCTCTCCCCAACTATTTTTTTGATTTTCAATCCAGATGGGGTCTTTGGGACTTCCCTATCTTCTTCCCCAATAATTGGCACTGCGGCTCCTGC	200	279
A00202:1331:HH2V7DSX7:1:1108:5864:36104	GTGCAAGTAAATACT	ACTGGCCGCTTGACGGGTGGTGACGGTTCCAGGTAGAACCCTCATGCCAGATTCTAGATAATATAATCCCGTCACTCTGGGTTCAGGAGGGAGGTACTACGATTAGCCCGATTTTGAGTGACTTACACAAGGTCCTGCAGCGGGCAAAAGGTGGAACTGAGACTGGAACTCAGCTGGACTCTGGACACTGCGGCTCCTGC	200	279
A00202:1331:HH2V7DSX7:1:1108:6207:36104	CAAGCTTCGGAACGA	ACTGGCCGCTTGACGCAACCCGCAGAGCCTGACCTCTACTCGCTCCAGGGACTCCCCAGCCTCCAGCACCCCGCTGCCCGCACGGGGTTGAGGAGATTGGGAGGTTTCCTCTTCACTGTTGCATGGGGATGGGGGTGTGCGGGGAGGTGCATGTGGTCAGCTGGGAAGCCCAGTAGCGAGGCTTCCACTGCGGCTCCTGC	200	279
A00202:1331:HH2V7DSX7:1:1108:8648:36104	GGTCAGAGACAGTGC	ACTGGCCGCTTGACGTGCACTCTTCTTGTGATAGTGAGTGAGTCTCAAGAGATCTGATGGTTTTAAAAAGGGAAGTTTCCGGCCGGGCACAATGGCTCATGTCTGTACTCCCAGTACTTTGGGAGGCTGAGGTGGGCAGATCACAAGGTTAGGAGATCAAGACCATCCTGGCCAACATGGTGAAACACTGCGGCTCCTGC	200	279
A00202:1331:HH2V7DSX7:1:1108:8793:36104	AGAACTGTCTTGGCA	ACTGGCCGCTTGACGGTACCCCAAAATAGACAACAAAAGCAAAGTAGACAAATGGGATTACATCAAAATAAAAAGCTTCTGTACAGCCAAGGAAATCAACAGAATTAAGAGGCAGTCTACAGATTGGGAGAAAATATTTGGAAACCATACATCTGATAGGAGATGTTAGTATCCAAAATATATAACACTGCGGCTCCTGC	200	279
A00202:1331:HH2V7DSX7:1:1108:11650:36104	GACCCGCCATGCTCC	ACTAGCCGCTTGACGGGAAGATATATAAAGAAACAAGTTCTCTGCATTTGATAACTGGTAAGAATGTAAAAAAAAAAAAAATTAATTTTGCAACAATCTATATGTTATTATTATTAACATGATCCTATAACTTTATGTGAGAACTGAATAGCAGAAGATATATTATTAACTAGTTTTTGGAAGTTCACTGCGGCTCCTGC	200	279
A00202:1331:HH2V7DSX7:1:1108:12554:36104	AACTAGGACGTGGGT	ACTGGCCGCTTGACGTTATCAGCCCCCAAAGTTACCTCATATCCCTTTGAAATTGTTCCCTCATACCCCTACCCCCACCACAACAGCTCCCACCCTAGGTGAACACGGATCTGATTTATGTCGGGGTAAACTAGACTGCACTTTATAGAATGTTATAGAAAAGGACTAATGCCTTTGGGATATTTCACTGCGGCTCCTGT	200	279
A00202:1331:HH2V7DSX7:1:1108:12608:36104	CGTGCAGATAATACA	ACTGGCCGCTTGACGACTTTTCAGAACATTTTCCAAAGAATGTATTAAATGGCCAGTAAGCACATAAAAACATGGCTCGACAATTAGCCATCAGGGAAGGGCAAATTAAAACCACACAATACCACGTTATACCCACTAGGATGGCTAAAGTCAAAAAGACAATAATGAATGTTGGCATGGATGTTCACTGCGGCTCCTGC	200	279
A00202:1331:HH2V7DSX7:1:1108:13910:36104	GATCTACTTTCGGAC	ACTGGCCGCTTGACGCCAGGCCCTGGTCTCGTGGTTTCCAGGTTTGCTTGCAGGCCTGCGTGCGAAGCTCAAGGAACTGCAGAGTCACTTCTGTCTGGAGCTCCTGAATGCAGTCCAGCTAACCTTTCCTACCCGGAAGCCCTTCAACATCTTTTCTCCATTCCCTTTACGGGTTTTATTCTTCTCACTGCGGCTCCTGC	200	279
A00202:1331:HH2V7DSX7:1:1108:14326:36104	TAAGAGACTAAGGAA	ACTGGCCGCTTGACGTACCTCGGGTACACTACCAATAGAGCCCAATTCACATTCCGGTCACCGGCTGCATCCTCAGCTCTTTTTTTTTTCTCTTACTGAAATACACAGATTCACTTCAGCTCAGCGTTTACTGAGCATCTGCCATAGGCGCAGCCTGTGCTTGGAGCTGGGATTTAAACAGCTCCCACTGCGGCTCCTGC	200	279
A00202:1331:HH2V7DSX7:1:1108:14344:36104	GTCGGTACTTTTGAC	ACTGGCCGCTTGACGGTTTGGGTCTCCCAGCTCTGGCCAACAACACAGGAAGGGCCTCTGCAGCCACAGCCCATCAGACTTGGGGAAGACGGGGGCTGATGTCGTGAGTGGTTTCGGAGCTTATCCCAATTTGCCTGTGGTCCTGCCTGCTCTGAGGCTCATGGCCCTTCCCCCAGACTTAGAAACACTGCGGCTCCTGC	200	279
A00202:1331:HH2V7DSX7:1:1108:15483:36104	AAAGCCGCGGTTATT	ACTGGCCGCTTGACGTTGAGATGGAGTTTCTCTCTTTCACCCAGGCGGGGGTGAAGTGGAGCAATCTCCGCTCACTGCAGTTTCTGCCCCCTGGGTTCAAGCGATTCTCCTGCCTCAGCCTCCCGGGTAGCTGGGATTATAGGCGCCCCCCACCACGCTCAGCTAAATTTTTGTGTTTTTGTAGACACTGCGGCTCCTGC	200	278
A00202:1331:HH2V7DSX7:1:1108:16676:36104	TATTATGCAGGCGTA	ACTGGCCGCTTGACGAGGGAGGCAGCTGGTCAGGGAAGGACAATGGGTAGGGGCCAGAAGACCCCTCTCAGAGTGGGGCTGGACCAGCTGTGTGCAGCCCGAGGGCCAGGGAGCAGGAACTGTAATACCCTTCATCTTCTTCAACAGCTGAAGCATCTTTTTCCACTTGGTCTTTTACTCTTGGACACTGCGGCTCCTGC	200	279
A00202:1331:HH2V7DSX7:1:1108:17327:36104	TTTGAAATGTCGTAC	ACTGGCCGCTTGACGTTATGATGTAGTAGAAAACATAGACACGTAGGATAGATTTTGTTTTATGCAGTTCATTTTTATTTACTTTACTAAATTTACATATTAGTTGACTTCAGCAGATTGCTTTAATTTGCTTTCATAAATATCTTAGCTTTTTTCAAAAGTATTTTTAACTAAATAGGCCTTGGCACTGCGGCTCCTGC	200	279
A00202:1331:HH2V7DSX7:1:1108:17689:36104	ATATCCGCGTGTTTT	ACTGGCCGCTTGACGTCGTGGGAACTTTGGCTCAGGCAGGCGGATTCGGGGGATTCTGGGAAGTGTAGTCCAGACGCCTGTGGCATCATCGACACTTCCAGTCTCCGAGCAGGACACTGCTACTTAACAAGGTGGTTTGAGCCAAGTATGTGTCTTGCGGGTCTTTGCGAAAGTGAACCAGTTATCACTGCGGCTCCTGC	200	279
A00202:1331:HH2V7DSX7:1:1108:18032:36104	GGTGGCATGGGGCGT	ACTGGCCGCTTGACGGATCCGCCTGCCTTGGCCTCCCAAAGTGCTGGGATTACAGGTGTGAGCAACTGCGCCTGGCCTACTTACCCTCTTAAAGCAAGTAAAATATCAGGCAAAACATGAAATAACTATTTTTAAGACAGTGGGCCTCAGGCATTGAATTGTGTTGATTCATGAGAGACTGGAAACACTGCGGCTCCTGC	200	279
A00202:1331:HH2V7DSX7:1:1108:20799:36104	CGGACGGGCACGCCA	ACTGGCCGCTTGACGTGAGTAGGAGTTAGAAGGTGGTGAGGAAGGGTGTCCCAGGGAGCAGGAACAGCAGGAGCAACAGCAGGATAGTAGGCCCGAGAGTGGGAGGCTGGACTGTGCTGGAGGGGGACCAGCCACGCTGGGCACCAGCCAGGATCTGACACGCCTCAGTGTCCCCAGAGCTTCCTCACTGCGGCTCCTGC	200	279
A00202:1331:HH2V7DSX7:1:1108:21088:36104	TTTCGAGACGGGCCT	ACTGGCCGCTTGACGCTGGAGTTTGTTTCTCAATGACGTAATTATTCTACGTAGGTTTCCTCCATGCAGTCATTCAGGAACCCAGACTCCTTGTGTCTTTTGGCTCCACCAACCCCTAAGTCTTTTGTCGTCATTTCACATCCAGCCAGTGGGAACAAAAAGGAGTAGAGGAGTGTACATGAGAACACTGCGGCTCCTGC	200	279
A00202:1331:HH2V7DSX7:1:1108:21992:36104	TGTACAACAGTTAAT	ACTGGCCGCTTGACGAGTTCAAGACTAGTCTGGGCAACATAGCAAGACCCTATCTCTACAAAAATAAAATAAATTAGCCAACTGTGATGGTGCATGCCTGTAGTCCTAGCTATTTGGGAGGCTGAGCAGGGAGGACTGCTTGAGCCCAGGAGTTGAAGGTTACAATGATCAGCCACTGCACTCCACACTGCGGCTCCTGC	200	279
A00202:1331:HH2V7DSX7:1:1108:22661:36104	ACGACAAGGACGCCT	ACTGGCCGCTTGACGCAGGCATGTGCCTCCACGCCCGGCTAATTTTGTATTTTTTAGTAGAGATGGAGTTTCTCCATGTTGGTCAGGCTGGTCGCAAATACCCAACCTCAGGTGATCCGCCTGCCTTGGCCTCCCAAAGTGCTGCGATTACAGGCGTGAGCCACTACGCCTGGCCCCCATTTTCTCACTGCGGCTCCTGC	200	279
A00202:1331:HH2V7DSX7:1:1108:23204:36104	ATGCAGGGGGACGAG	ACTGGCCGCTTGACGTGCAACCTCCCCCTCCCAGATTCAAGCGATTCTCCTGCCTCGGCCTCCTGAGTAGCTGGAGTTACAGGAATGCACCATCACACTCGGCTAATTTTGTATTTTTAGTAGAGACGGGGTTTCTCCATGTTGATCAGGCTGGTCTCGAACTCCCAACCTCAAGTGATCTGCCTCACTGCGGCTCCTGC	200	279
A00202:1331:HH2V7DSX7:1:1108:23529:36104	TAACACGTGTAGCCT	ACTGGCCGCTTGACGTCAGATGGCAGAGTAGCAGAGACAACAGGTCCTTTAAGTCAGGTTGAGTTAAAAGCACTTGGAGAGACAGGCATAGGGCCTGCTAAGAATGACCAACCTTCTGCAGGGAAGAGTTGTCAAAGACTTGGAAAAGGTCAAAAGGTACTGAGTATCCTTTCAGTGGAGGGCTGCACTGCGGCTCCTGC	200	279
A00202:1331:HH2V7DSX7:1:1108:23674:36104	CTTATCTACAGACGT	ACTGGCCGCTTGACGGGGGTTGGATCCTCTAGACATTTTCTTCAAAAGTCTATCCTCTGTCCTGGGCTCTACATCTGATATGTAACTCTAGGACCCAGAGGGGCCCTGCCCTTCAGAGCTTTCCTGGATACCCAGGATGGCTGTGGGAGGGACATTGCGGGGGGTGTCTGTGCCCAGTATCTCAACACTGCGGCTCCTGC	200	279
A00202:1331:HH2V7DSX7:1:1108:24469:36104	ACCTTGTTTGACCGC	ACTGGCCGCTTGACGAGAGTCACGGTGGGGAGGAGGGGGCGATGACAGGGCCAGAAGGTGGTCTTCAGGTCCCCTCTCATCAGGGCCTGCCTCAAGGTCCTGCCCACCTCTGACCTGCCTGGAATTGTTACCACCGTTGGTACCTGCCCTGACCAGTCAAGCCCCAGGCCTCGGGGTGCTGTGGGCACTGCGGCTCCTGC	200	279
A00202:1331:HH2V7DSX7:1:1108:28610:36104	ACTGCCAGAGACTTA	ACTGGCCGCTTGACGATCTATCAAAGAATCACTCCGACTTACCCCAACCAGTCTCACAGGACTGTCAGGAAAATCTACAAAACACTGAATGTGAATGGACCCATGTGCATGAACTTAAGTATTAAATGCTTATCAGTAAACAGTGTAAAGTAACTTGTTAAACAGGATAGGCTTTTACCAAGTGACACTGCGGCTCCTGC	200	279
A00202:1331:HH2V7DSX7:1:1108:29315:36104	CGCTACCCGCGGTGA	ACTGGCCGCTTGACGCACTTTGGGTGAGTATGAGCAGGGCCCAGGTGGCTGGGGTGCAGTGGGCAGCCCGGTGGTCCTGCCTGGGGTCTGGTGCTCCCTTGGTGTCTGTCAGCTCGGGCTGCTCTAGCAGAAGGCCACAGAATGGGGGCTCACACCGCAGGAATATATAGTCTCATGGTTCTGGTCACTGCGGCTCCTGC	200	279
A00202:1331:HH2V7DSX7:1:1108:9896:35853	CTGGGCGCTAAAGTA	ACTGGCCGCTTGACGCAACTTCAAATATAACTCATCCTTTCCACACCTATAGCAAAAATGTTTATAATTTTTTCCCAAAAATAGCAATACTATTTGCATTTTGCTGAACTTGAACATAAGCAGTCTTATAATTAATTTAATAGTGATTTTAGGAACTGCAATAGGATTAATTGTAATAGGATTTACACTGCGGCTCCTGC	200	279
A00202:1331:HH2V7DSX7:1:1108:10746:35853	GGTTTCTTCGCCGGC	ACTGGCCGCTTGACGTACTGGAGAATTATTGTTTTTCTTTGGAAGTGTCATGTATCCTGTGGTCCTATGTTGAGTTCTGTGCATCTAATGGAAAAAATGCCTCCTCCAATTTTATGGAGTAGTGTCACAGGGAAAGACTTATTTATATGAATGGGTCTTGGGATGTCAGTTCAGTGGGTTGCATTCACTGCGGCTCCTGC	200	279
A00202:1331:HH2V7DSX7:1:1108:10872:35853	ATCAGTGCAGAATAA	ACTGGCCGCTTGACGTGTAGGTGGCAGAAAGGCTGTGGCAGTGGATAATCCCATAAAGCTACATAGAGATTAAAAAGAAGGAAGCTAAATCAGAGTCCTGGGAAAGCGTCTATATTTAAGGTACTTTGCATGGGGGAAATAAAGTCACAGAGAGAGGATGAGACGAAATAGTCAAAAAAGTATCACACTGCGGCTCCTGC	200	279
A00202:1331:HH2V7DSX7:1:1108:11577:35853	TGCGGGCGATTTGTA	ACTGGCCGCTTGACGTGGCCTCACTTCTGGGTTCTCTATTCTGTTCCATTGGCCTACATGCCTGTTTTTCATACCAATATCATGCTGTTTTGATAATTATAGACTTGTAGTATAGTTTGAAGTTGGGTAATGTGGTGCTTCCAGATTTGTTCTTTTTTGTTTAGTCTTGTTTTGGCTACGTAGGCCACTGCGGCTCCTGC	200	279
A00202:1331:HH2V7DSX7:1:1108:14597:35853	GGGTTCTGATAGCGG	ACTGGCCGCTTGACGTTGTTGCCTGTGAAAGATTGACCAAACTGCCTGGGCACTCTGTTGCATAAGGACAGTACTCCAGGATTTGTGTGGCATGAAAGAGAAGGTGAAAGTTTTCAGAACATCGGAGTGAAAGAACAGGTAAAAGTGAATGAATAGGTTTGATCTCCTTTAACCCTGTTAGTGTTCACTGCGGCTCCTGC	200	279
A00202:1331:HH2V7DSX7:1:1108:14615:35853	GTTTACCTCGCCACT	ACTGGCCCCTTGACGCTTCGAGAAGCTACCCATATTCCTTGGCATGTTTCCACCTTCCTCCACCTTCAAAGCCAGCAATATTTCATCTCTGACCATTCTCCCTGACTAAGCTAGAAAAGGTTGCCCGCTTTTAAGAACCCATTTGATTAGACTGGGCACACCTGAATGACCCAGGATAGTCACCCCACTGCGGCTCTTGC	200	279
A00202:1331:HH2V7DSX7:1:1108:15266:35853	TAAAGCCTAGATCAG	ACTGGCCGCTTGACGAAAGAACCTAAGTTGAAATATTGGGGGTGGGTTCCCCCGATAGGTCCATACAAAGTCAGCCAGTCTGTGTGGCAGCGTAGTTGCACATGCATTTTAGTCTTGAGCCAGAGATTGGAGTGCCTGCTCTGGAGCTAGGTGGGAGCCTTCACAGGGAGAACAGAAGTGTGGAACACTGCGGCTCCTGC	200	279
A00202:1331:HH2V7DSX7:1:1108:16803:35853	AAGCAGTTTCCAAAT	ACTGGCCGCTTGACGAAATGCAGGGAGAGAAATCCAGGGCAACAGTAATAAAATTGGAAGCCCATTGGCTGGGCATGGTGGCTCATACCTGTAATCCCACCACTTTGGGAGGCCAAGGCAGGTGATCACTCGAGGTCAGGAGTTTGAGACCAGCCTGGTCAACATGACGAAACACCGTCTCTACTCACTGCGGCTCCTGC	200	279
A00202:1331:HH2V7DSX7:1:1108:17381:35853	GTACATCCGGAAGAT	ACTGGCCGCTTGACGGTCTCATTTCACACATAAGGAAACATATACCCAGAGCATGGGACTCTATCATGCTGATTAGAATTCATGAAGGAGATTATGCAGTACCTCTTTCCAAAATTCACAGGCAGAGCCTGACTCACAAGACAGCACGTTCTGGCACCCCTCAGCACCTCCCAAATGAATCAGCACACTGCGGCTCCTGC	200	279
A00202:1331:HH2V7DSX7:1:1108:17996:35853	CCACCAACCTTATTC	ACTGGCCGCTTGACGCTGTGGGGGTGGGCAGAATGAGCCTTGCATTCCCGGACCCTCCAGTGCCCGAAGGCTGATTCTCGGAGAGCTCACAGGGTACTATGGGGTGGCGGGCGCAAGCCAGCTCTGCGGCGCAGTGGGCGTCATCCTCGCTGCTGTGGGAGCGGGGGCTCCTGCTCTGGAGATCGCACTGCGGCTCCTGC	200	279
A00202:1331:HH2V7DSX7:1:1108:18683:35853	TAATCCTCAAGCCCG	ACTGGCCGCTTGACGGTGCCTGGAACTTGGAGCTTTTATCTCCCAGTGAACATCTCTCTGCCAGATGCTCGGGTAGGTTTCTCCAAAGTTCAACTGGGTGGGAGAGTCACATGATCCTTCCAACCAATGAATGAGCAGGAATCCAGTGGCTTTAGGAAAATCAAACCTGTTATTATGTAAGTGACCACTGCGGCTCCTGC	200	279
A00202:1331:HH2V7DSX7:1:1108:19587:35853	CTGCTCGTAACCGTT	ACTGGCCGCTTGACGTGCACTCAGCCTGAGACACGTGGGAAGAAGGTTGCTGCCCCTGCTGGCCCTAAAGCACCAGAAAGCCAAAGCCACCGTGCAGGCAGTGGAGAGCAAATTCTGATATGGGAGGAGGAGGCGTCCGCAGACCCCTAGTTCCTAACTTTGGGTCATGGCCAAGGGACCTCCTGCAGTGCGGCTCCTGC	200	279
A00202:1331:HH2V7DSX7:1:1108:20998:35853	GAAGGTCGGCCCAAC	ACTGGCCGCTTGACGAAGATTGGTATTAATCCTGTCCTCTAAATGTTAGTCTAACAAAAACAGTTTCTACTGCATTTTGAAGACACCATTTAGTTGTTCCTACTCTAGTAGCAGTTTATGGGGCAAATAGTTTAGACTGAATTTACCTTTTTAGTATATAGTTTTCATACAGTGTTAGAGTAAAACACTGCGGCTCCTGC	200	279
A00202:1331:HH2V7DSX7:1:1108:21233:35853	ATGTGACTTCGGAGG	ACTGGCCGCTTGACGTTATGTAACAATACAATTTTAAATAACAAAAGGACTCTGACACTTCTAAACATCTCAAACACAAAAACATAACACCAAGCTATAGCCCCAAATTGGCATCAAAAGCCTACACTATGGAAGGGGGTAAATACCACAGCAGTCTTGAAGTGGGTAGTGATGGAAGAAAAATACACTGCGGCTCCTGC	200	279
A00202:1331:HH2V7DSX7:1:1108:23204:35853	GGTCGGATGACAGGG	ACTGGCCGCTTGACGCTGTGTCTCCCAGGCTGGAGTGCAAGTGGTGCGATCTTGGCTCACTGCAACCTCCGCCTCCCCGGTTCAAGTGATTTTCCTGCCTGAGCCTCTGGAGTAGCTGGGATTACAGGTGCACCACAATGCCTGGCTAATTTTTTTGTATTCTGAGTAGAGACGGGGTTTCACCATCACTGCGGCTCCTGC	201	280
A00202:1331:HH2V7DSX7:1:1108:23258:35853	TTACGGCGAGGGACT	ACTGGCCGCTTGACGCATGATGAAACCCCATTTCTATTTTTAAAAATACAAAAATTAGCTGGGCATGGTGGTGTGCACCTGTAGTCCCAGCTACTCAGGGAGCTGAGGCAGGAGAATCACTTGAACCTGGGAGGCGGAGGTTGCAGTGAGTGGACATTGCACCACTACACTCCAGCCTGGGTGACCACTGCGGCTCCTGC	200	279
A00202:1331:HH2V7DSX7:1:1108:24288:35853	ATCGCTATTTACGTC	ACTGGCCGCTTGACGTTCAAGTCTATCTCATTTGATAACTTCTCCTTTTATGTGCCTCCTCTTCTTCCATCTGATTACACTCCGATATCCTAGCCATGACGCAAGTATAATTTATGTTCTGCTTATTCTGCTAGTTTTGGACAAAGATGAAGAAACAAATCTAGAGACTGGATGACCTTGGATCTCACTGCGGCTCCTGC	200	279
A00202:1331:HH2V7DSX7:1:1108:25988:35853	CGATAGTCAGACCGA	ACTGGCCGCTTGACGAGCCATTTTCTTTTTTCTTTCCTCAATGAAGCTTGAGGGAAATCTGGGCATTTTCTGCCTTAGACACTTTATCATATATCTAAATGCCATTTTTAAATTGCTTTTATCACGAAGTAAAACTTCCAGCATCCAATTAGGCTTAGCATAAAAAAATGGTTTCTTTTTTGTTTCACTGCGGCTCCTGCAGAGTACCTAGACGTCCATCTAACACTTAGAAACTAATCTCGGTCTGACTATCG	254	254
A00202:1331:HH2V7DSX7:1:1108:26368:35853	CTCTCGCGGCATTAC	ACTGGCCGCTTGACGTGCTAGCCACAAGAGAAAAAACAAAAACAAAACACCTCGCATCTTCAACAACCTTCACTTAAAATGTGTATAATAACTTTTCACATAGAAAAGTGCTGAGAAGGCTGGGTGCAGTGGCACATGCCTGTAATCCCAGCACTTTGGAAGGCTGAGGTGGGTGGGCACTTGAGCACTGCGGCTCCTGC	200	279
A00202:1331:HH2V7DSX7:1:1108:29423:35853	TTACATTAACGCCAA	ACTGGCCGCTTGACGCGATCTTGACTCACTGCAACCTCTGGCTCCTGGGTTAAAGTGATTCTCCCACCTCAGCCTCCCGAGTAGCTGGCATTACAGGCAACTGCCACCACGCCTGGGTAATTTTTGTATTTTTAGTAGAGACGGGGTTTCACCATGTTGGTTGGCCAGGCTAGTCTCGAACTCTTCACTGCGGCTCCTGC	200	279
A00202:1331:HH2V7DSX7:1:1108:30092:35853	CCACTAAACCTTGAG	ACTGGCCGCTTGACGTCCCCTTACCTATGTAAGTCACGTCCACATAAAGTTCATCCGAGAAACTGCTTCCCATCTGGTTAGTGGCATTGACCATCATGACGTATGTCCTCCACATGGAGGTGTACTGCTTGCCAAAGTGGCAGTAGTTGGGGCCACCGGTTATGTAGTCTGGACATTCATGCATGCACTGCGGCTCCTGC	200	279
A00202:1331:HH2V7DSX7:1:1108:30870:35853	ACTCACTAGACTTTT	ACTGGCCGCTTGACGATCTCCAGACATTTCAGGATGAAAGGTGTTTTAAAAGTTTCCATCTTAAAGACAGCTGCTGCCCAGGTCCTGCTTTAGGGCCGACTGTTGTAGAGCCACTAGAAGTCCAAACCTAAATAAACATCTTCAGGTCCCTTCTCCCCAGCCCCCATTTTTCAGATACTGAGGCCCACTGCGGCTCCTGC	200	279
A00202:1331:HH2V7DSX7:1:1108:31774:35853	AACAGATTTACCTTT	ACTGGCCGCTTGACGTTCAACCTTGTGAGTAGCTGGGACAACAGGTGCACACCACCATGCCTGGCTATTTTTTTTTGGTATTTTTGGTAGAGACAGGATCTTGCTGTGTTGCCCAGGCTGGTCTTGAACTCCTGAGCTCAAGTGATCCACTTGCCTCAGCCTTCTAAAGTGTTGGGATTACAGGCCACTGCGGCTCCTGC	200	279
A00202:1331:HH2V7DSX7:1:1108:2871:35869	TTTTAGGCCATAACT	ACTGGCCGCTTGACGGTCTGTACCAGCATTAAAACTTCTGGGGAAGATAAGATGATCCATGGAAAAATCAAGCATAGAACTTCAAAGGAGGGTTAAGTCTTTGAAAAAATTTTTATCAGAGATACAACTTACTTAGGGAAAGGAAGCAAAAGATAGGGCAATATACCATGTAAATACATACACACCACTGCGGCTCCTGC	200	279
A00202:1331:HH2V7DSX7:1:1108:3540:35869	CGATCTGAAAGAATA	ACTGGCCGCTTGACGTTGGCTGGCCTCTCCACCCAGGGAACAGCACGTCTTGGCAATGCACTGGGCATGATTGGGGTTGCTGGAGGACTGGCAGCCACCCTCGGAGTCCTAAAACCGGGCCCAGAATTACTAGCTCAGATGTCTGGAGCGATGGCTTTGGGTGGTACCATTGGTAAGCACTTGTGCACTGCGGCTCCTGC	200	279
A00202:1331:HH2V7DSX7:1:1108:5565:35869	GGTAACTGCTCGCGC	ACTGGCCGCTTGACGGTTTCTTGGGGTGTAAAGTGGGAGAGTTCCCAGAGAAGGAAGCTAAGAAATAAGGCCAGATGGGAGCCTAGGGAGGGCTGCGTTCTTCTGCTGCCTTTTCCTTGGTGCTGTGCGTGGGGAAGGGTGAGTGGGGGCAGTGTGTATCCTGACCCATCTGTCCACCTGTGTGCCACTGCGGCTCCTGC	200	279
A00202:1331:HH2V7DSX7:1:1108:5638:35869	GGTAACTGCTCGCGC	ACTGGCCGCTTGACGGTTTCTTGGGGTGTAAAGTGGGAGAGTTCCCAGAGAAGGAAGCTAAGAAATAAGGCCAGATGGGAGCCTAGGGAGGGCTGCGTTCTTCTGCTGCCTTTTCCTTGGTGCTGTGCGTGGGGAAGGGTGAGTGGGGGCAGTGTGTATCCTGACCCATCTGTCCACCTGTGTGCCACTGCGGCTCCTGC	200	279
A00202:1331:HH2V7DSX7:1:1108:5728:35869	TCCGAAGACACCTGA	ACTGGCCGCTTGACGGGTTTTTTGGTTTTTTTGAGACAGAGTCTTGCTCTGTTGCCCAGGCTGGAGTGCAGTGGCACAATCTTGGCTCACTACAACCTCTGCCTCCTGGGTTCAGGTGATTCTCCTGTCTCAGCCTCCTGAGTAGCTGGGATTACAGGCGCACAACGCCACGCCCAGCTAATTTTCACTGCGGCTCCTGC	200	279
A00202:1331:HH2V7DSX7:1:1108:5819:35869	CCGTAAGGCGTCAAC	ACTGGCCGCTTGACGGTTTCTTCACAAGGGCAATGCAGAATGTAGAACGCTGCAAAGGGGTATACTGGGCATTGGCGTGTTGGTGCTGAGGTGGGCAGGTCCCTCTCTGTTGCTTGGCAACTCTGCGTTCTTCTTCCTGAAAAGGAACAGCTCCCACACTAGTGTAGCCCTCCAGATGCCCTCTGCACTGCGGCTCCTGC	200	279
A00202:1331:HH2V7DSX7:1:1108:5945:35869	CGCTGTGGCGCTATG	ACTGGCCGCTTGACGTAGAGGCTGGGCGTGGTGGCTCACACCTATAATCCCAGCACTTTGGGAGGCCGAGGCAGGCGGATCACTTGAGGCCAGGAGTTCGCCAACATGGTGAAACCCTGTCTTTACCAAAAATACAAGAATTAGCCAGGCATGGTGGTGTGCGCCTGTAATCCCAGTTACTTGGGCACTGCGGCTCCTGC	200	279
A00202:1331:HH2V7DSX7:1:1108:7265:35869	CAACGACACGGATAT	ACTGGCCGCTTGACGGAGCAGCACCAGGAGCACCCCTCGCATCTTGCCATCCCCAGAGAGACCCGCCGCGGACACCATGGGCAGCTGGGGAAACAAAACCCAATGACTCCATCCTCTTCCCAAACACATGCAGGGTTTTCTATGCCTCTTTTTTCCATCCTCTTCCCAAACACACATGTTCCCTCCACTGCGGCTCCTGC	200	278
A00202:1331:HH2V7DSX7:1:1108:7482:35869	TCTAACTCAACGTCG	ACTGGCCGCTTGACGGAGGGTGGGACCTTATAAAAGAAAGACACCAGACAGACAGCATGTTCTCTCTCCACCCTGTGAAGACACAGAGAGAAAGCGGCTGGGTGGCTGTAAGCTAGAAAAGGGCCCTCACTCAGACTTCCAGCCTCCAGAACCGTGAGAAAATCAATTTCTGTTGCTTAAGCAGCCACTGCGGCTCCTGC	200	279
A00202:1331:HH2V7DSX7:1:1108:7663:35869	GATATACTATTCATT	ACTGGCCGCTTGACGACCCAATATGGAACAGCTAGAAAGGTTAAAACTGAGTTCCTTTGGAAGCCACACTGTGGCTGGTGGAGCAGCAGAGTCAGGAAACAGGAATGTTTTTAAAATGAGCTGTCCACACAACTTGTTTTACCCAGGTGAGTGTATCACTTTGTTTATAAATTTCAAAAGTAATGCACTGCGGCTCCTGC	200	279
A00202:1331:HH2V7DSX7:1:1108:8947:35869	CCAAGAGGCTGGTGG	ACTGGCCGCTTGACGAGGTGGAGGGCTGGAGGGACGGCAGGACCTGGAGAGGACCCTTCTAACAGTTCAACTTGGCCCTGTTCCACGGGGCAGGCTGCCCGCACTTGGGGCTCCATCTGTGGCCTGTTCCCATGCAACCTTGGCCTTCTCCCCGCAGGCAAATCAGGGCATGTCCAGAAACGATTCACTGCGGCTCCTGC	200	279
A00202:1331:HH2V7DSX7:1:1108:11514:35869	CAACTTGGGCTCAAG	ACTGGCCGCTTGACGTTCTCTGAGGGGGAACCAAGTTTGTGTGAGATAAGCTGTGCTTTCAGAGCCCTGATTGGAAAGACCCACAGGGGAACACCTAATGTGTGTCTCTGTCTCTGTAAGTAATGAGGACTCACCCACCTTGGACAGCTGGTTGTCCATTCCACTAAAGGATTTTCAGATTGACGCACTGCGGCTCCTGC	200	279
A00202:1331:HH2V7DSX7:1:1108:12454:35869	CCAAATAGCCACTAC	ACTGGCCGCTTGACGGAGTGCTGCTCAAGCAGTACATTTTGTCTGGGAGGAAGCTTTATTCCCTTTTTCGTGAGGAGGGAGTTTCACTGGAATCACATTCCCGGCCTCTCTTCCAGCTCCTTACTCCTCTTGGGAACATGCACAGCTCAGTACCTCTCTGTAAACAGTCAACGTGCTTTGAGAAACACTGCGGCTCCTGC	200	279
A00202:1331:HH2V7DSX7:1:1108:13612:35869	CGCCATCTCGTTACG	ACTGGCCGCTTGACGTATAGATAACAGTACCTGTCACGTACCTAGATATGGAAAACCCAAATTTCTTATGTTTTTATATTGAAAAGTCAATCGGTGGCCGGGTGCAGTGGCTCACGCCAGTAATCCCAGCACTTTGGGAGGCCAAGGCTGGCGGATCACGAAGTCAAGAGATCGAGACAATCCTGCACTGCGGCTCCTGC	200	279
A00202:1331:HH2V7DSX7:1:1108:17752:35869	ACTTTCAGTCCAGCG	ACTGGCCGCTTGACGTGATGGGAGACTTAAACATCCCACTGTCAATATTAGACAGATCGATGAGACAGAAAATTAACAAGGATATTCAGGACTTGAACTTAGCTCTGGACCAAGCAGACCTAATAGATATCTACAGAACTCTCCATACAAATCAACAGAATATACATTCTTCTCAGAACCACATCCACTGCGGCTCCTGC	200	278
A00202:1331:HH2V7DSX7:1:1108:18041:35869	TAGGGGAATCTCCGG	ACTGGCCGCTTGACGGCCACAGGGAACCTCCCAGCTCTCAGTGGGCTGAAGCTCCAGAAGGTCACGTGGATGTGGAAACCCTTCTATACAATGATGTCAACCCTGCAGGCAGAGGAGCCAGGGGAGTCAGGGACGCCTGACCAGCTGTGGGGGACAGAGGAGGGCCCACTTGTGGTAGGCGATGTCACTGCGGCTCCTGC	200	279
A00202:1331:HH2V7DSX7:1:1108:18349:35869	CGGCTATGGGGCGCG	ACTGGCCGCTTGACGGTAATATGAGATGTTAATTATGGGGAAACTGGGGGTGGGAGTGAGGGGGTGTATGGGAACTTCCTGTGTTTTCTAGTCAATTTTCCTGTACACCTAAAACTGCTAAAAAAAATTAAGTCTACTAATTTACTGAGTGAGTTTTTATATATATAAGCCCCTGAATTCTGGAACACTGCGGCTCCTGC	200	279
A00202:1331:HH2V7DSX7:1:1108:18385:35869	CAAACATCAGAATCC	ACTGGCCGCTTGACGTCCCGCAGGCGAGGCGAGGCGGGGCGGAGCGCGGGAGGCCAGTTGGGAGGCGCACATCCGGCGGTTACCCGGTGCTTCATAAAGTCGCTTTCGCCGCTGGCTGTCGCCGCGTTTTGCCTCCGCAGCAGCTCTGGGCTCTTCTCAGCTGCGCGAGCAGCTGCTCCAATGCCCACTGCGGCTCCTGC	200	278
A00202:1331:HH2V7DSX7:1:1108:18530:35869	GACTCCGCTTCGCTA	ACTGGCCGCTTGACGTTATTAGCACCAGATGGGTTTTAACAACCCAGAGGTTTGTAAGAACTTGTTGGCCGGGCGCCGTGGCTCACGCCTGTAATACCAGCACTTTGGGAGGCCGAGGCAGGCGGATCACCTGAGGTCAGGAGTTTGAGACTAGCCTCAACATGGAGAAACCCTGTCTCTACTACACTGCGGCTCCTGC	199	278
A00202:1331:HH2V7DSX7:1:1108:21947:35869	ACCAGTACAGCTCGG	ACTGGCCGCTTGACGTGGTGTCGAACTCCTGACCTTGTGATCTGCCCACCGCCGCCTCTCAAAGTGCTGGGATTACAGGCGTGAGCCACCACGCCTGGCCAGATTTCTTGTTGTTATGTACAGCAGGGTTAACGTTACAATGTGCTGTATTCAGTTTATAATCCACTTTTAGGTAGGAATGAAAGCACTGCGGCTCCTGC	200	279
A00202:1331:HH2V7DSX7:1:1108:22634:35869	AGTTAACGTTCCTCC	ACTGGCCGCTTGACGGAAAGATTAGCCGCTAGAAGAAAATCAGGGTGGACACAAAAGTTGGGGACAGAAAAACCATGGACAGAAAGAGTGAGATGGGGCTGGGTGCGGTCGCTCATGTCTGTAATCCTAGCACTTTCAGAGGCTGAGGTGGACAGATCACCTGAGGTCAGGAGTTCGAGACCAGCCACTGCGGCTCCTGC	200	279
A00202:1331:HH2V7DSX7:1:1108:25798:35869	CCTATGCGTCTCAGG	ACTGGCCGCTTGACGATAAAAAATTAAAAATTAGAGATAAACACTCTTCAAAGAAAGACAAATTTACTTTGAGACTTCTGTTCAGAGATTAACTACTATCAACAATTTTTATGTATAAGTAAAATTATACACACACATGACTTTATTTATTTACTTTTTTTTTTTTTTGAGACGGAGTCTCACTCCACTGCGGCTCCTGC	200	279
A00202:1331:HH2V7DSX7:1:1108:26286:35869	CGGGCAGGGAGGTGC	ACTGGCCGCTTGACGTCCTATATTTCAAAATCCTGCCTCCACAAAACATCTTATTGGTGTTGAATTTGACAGCATTCTGCAGCATGATTGAGCTTAGGAGGCATTTTTGCCAGAGCTTTAATATGAACCAACAAGCATACACCTTGATAGGAAATTGGCACCTAAAGGCACCTGGTGGAAAGTACCACTGCGGCTCCTGC	200	279
A00202:1331:HH2V7DSX7:1:1108:27570:35869	TCATTCGATCTTTAC	ACTGGCCGCTTGACGAATTACAGTCATGCATTGCTTAATGATGGGGATAGGCTCTCAGAAATGCATCATTATGAGATTTTGTCTTTGTGTAACCATCATAGAATGCACTTATACAAACCTGGATATTATAGCCTACTGTACACCTAAGCTGTATGCTACAGCCTAATGCTCCCAGGCTACAAACCCACTGCGGCTCCTGC	200	279
A00202:1331:HH2V7DSX7:1:1108:31439:35869	AGGTACGGCAATAAA	ACTGGCCGCTTGACGTTCAACACATCCGGGCAGCAGTGGCTAAATAATGGACTAGCATGAATACTGCAAGGATTTTGGCAGACCGATGTAGAGTCGCGGCCAGTTGCATTGGCCTTAACATTGCCGGTTACATTACTAATGTAGTTTTTGGTTTTTAGGTTTGTTTGGAGTTTCATTGGGGTTTACACTGCGGCTCCTGC	200	279
A00202:1331:HH2V7DSX7:1:1108:32325:35869	CTTCTGCTGTCCATT	ACTGGCCGCTTGACGGTAGGTCTGAGGAGCAGAGATAATTAGTTGAAAGTACCCATGAAGCTGGAGACCCAGAAGTCTCTCCACCAATGGTGGCTACTGCCTGTTGAAACCCGTGGAGAGCTAGGCCTGGTGTGTTCCAAGGGCATTCGCAGAGTGGATGGGGGAACCAAGGCACCATCAACACTCACTGCGGCTCCTGC	200	279
A00202:1331:HH2V7DSX7:1:1108:32832:35869	CGTTTTTTTGGGTAG	ACTGGCCGCTTGACGTACCTCCTATCCACCATCTTAATCCTAAAGTTAATTTCTTAAAGATGGCACATAGTTGTATCTTCCTTTTTTATAAATGCTGAAGATCTGTATTTTAATTAGAATATTTAGTTCATTTGCATTTAGTGTAATTATTGATATGGATGCATTTAGAGCTACTATTTTCCTACCACTGCGGCTCCTGC	200	279
A00202:1331:HH2V7DSX7:1:1108:1651:35884	CTGAGCATACCGTTT	ACTGGCCGCTTGACGCTGAGATTGTGCCACTGCACGGCAGCCTGGGCAAAAGAACAAGACCCTGCCTCAAAAAAGAGAGACAGAGAAAGAGAGAGCGCCGGGCATGGTGGCTCACACCTGCAATCCCAACACTTTGGGAGGCCGAGGCGGGCGGATCACCTGAGGTCAGGAGTTTGAGACCAGCCCACTGCGGCTCCTGC	200	279
A00202:1331:HH2V7DSX7:1:1108:2772:35884	GTGAGTTATCATCAG	ACTGGCCGCTTGACGGGAGTGGTAGCATAACTCCAAAGACGTGGGCAGTTGAGGCAACTGGAACAGGAAGAGGACCAGTGAGTTGCCCAATCTCACCAGAAAAGACATAAAGCCAGCAAGAGATGCCACATCAGGTGACTTCTTGTCCACGCCTTTTTCTCATTGTTTTTAATATTCATTGCTACCACTGCGGCTCCTGC	200	278
A00202:1331:HH2V7DSX7:1:1108:3369:35884	CCTTGGACGTCCATA	ACTGGCCGCTTGACGAAGAATGTTATTTTATGTAGTGTATCATTGACAGCCTCTCTGAGAAGGTGACATATAAACAGAGACCTTAAAGAAGTAAAGAAAGGAGACACGCTGAGTATCCGGTAGAGAAAACCACAAATGCAAAGCCCTACGGCCTGTTAGTGTGTTTGAGAAACAGCAAGGAGGGACACTGCGGCTCCTGC	200	279
A00202:1331:HH2V7DSX7:1:1108:4056:35884	GTTGGTAATCCTTCT	ACTGGCCGCTTGACGCCTAGAACAGTACTTGGCACATAGTAAATGCTAGTAAATATTTGTAGAATGCATGCCTGTTTCCCATCCAAGTACTAACCAGGCCCGACCCTGCTTAGCTTAGGAGGCTGAGGCAGGGGAATTGCTTGAACCAGGGAGGTGGAGGGTTGCAGTGAGCTGAGATCACCCCACCACTGCGGCTCCTGC	201	280
A00202:1331:HH2V7DSX7:1:1108:6677:35884	GCCGGCTGGGTTAAT	ACTGGCCGCTTGACGTATCATACTGAGCAAATGTTGGAAGTCTGGGAAGCAAGACTAGTCCCTGGGACCTATGTTTTATTGGAAAATAGAAGGTAGGTGGAAACCCACAGCCAACCCAGAAAAATTCTGGTGAGTGGGTAAGTTTTGCTCTCCTTTGGGAGTTGAAAATGTCAAAGATTCATGAACACTGCGGCTCCTGC	200	279
A00202:1331:HH2V7DSX7:1:1108:7328:35884	TTGGTAGCCTTCAAA	ACTGGCCGCTTGACGTCCCCTCCCACTGGGCCACGCCCAACGTGTTCAGAGGGCTTGTCCGCCACAAGCCCTACCCCGCAGCTCCACCTGGCCCAGACTTGTGAGGCGACGGTGGGTCTCGTCCTCAGCCCGGGCACGGCGCCTTAACCTCGGCCGAGCGTGGCCTGCTCTGCTGCTGGTCTGGGCACTGCGGCTCCTGC	200	279
A00202:1331:HH2V7DSX7:1:1108:7545:35884	AGAGCTGGGTCTCGG	ACTGGCCGCTTGACGGTAGGTATTATAATTTAATATTATTGGTAAGGAAATGGAAACACAGAAAGGCTAAGTAACTTTTTAAAAGTCACACAGTAGAAAATGGTAGGGCTATGATTAAAATCCAGGCAATCGGACCCCAAAGCTCTTAGCCACCATGCTATACTGCCTTCCAAGTTATTTTTCTGCACTGCGGCTCCTGC	200	279
A00202:1331:HH2V7DSX7:1:1108:16495:35884	GTTAAGAGCGAAGGT	ACTGGCCGCTTGACGAGCAGAGAAGCCCAGGCACGGTTGTGCACCCTTTCCTTGTCCCTTCGGCAGGTCAGCATCGGGAGGGTTGGGGAGGGGTGTCTGTGCAGCCATCATACCTGATAAGGTGGTTAGAATTTGCCTCTGAGCCAGTGAGCCCCAAACGGGACCCGCTGCCCGGTGCCGACTTCCACTGCGGCTCCTGC	200	279
A00202:1331:HH2V7DSX7:1:1108:18050:35884	GCCTACCGTAGCCTT	ACTGGCCGCTTGACGTGGTTTTGGTTAACAAGTACAACTGTCGGCAAACAAATGTGGATTGTACAGCAGTATATATAGAAGGTAGATACTATTAAGAGTGATGACTCATGATTATTCAATGGATTATTTGCCTTGCCTTTCTTGTCATGTTTTCTGCTGGCAAATATATTGAATAAATGAATGATCACTGCGGCTCCTGC	200	279
A00202:1331:HH2V7DSX7:1:1108:18322:35884	GGCAGGCATATAACT	ACTGGCCGCTTGACGAACCCTTCTGCCCGGCGACTGGTGGGTTGGCGGCTAAGGGGCGGAGACAAGAGGGGCCGCCACCATCTCCTCCAATGGAAGGGAGACAGGGGCGGGCTTAATGACGGAAGGAGCATGGCGTGGAGACACCTGAAAGTGAGTCCCGCGAGTGAGCAGTGTGGATGGGGGACCACTGCGGCTCTTGC	200	279
A00202:1331:HH2V7DSX7:1:1108:20636:35884	AGTGGCGCACTAGCG	ACTGGCCGCTTGACGTACAGTGCACATGATTTTCTCGATGACCACATTGTATAGCCTCAACAGAGCTTTAGCAGTTTTTATCATTCCCATTTGCCAAACGAGACATGTATATAAAAATGAAAGAAGTTTCAAGATGCTTGCTTCTATGATACAGTACACCCAGCTAAAGAAACACATCATGTTAACACTGCGGCTCCTGC	200	279
A00202:1331:HH2V7DSX7:1:1108:21739:35884	GCGCGCCCGGTGTCT	ACTGGCCGCTTGACGAAAAGTAAATGCTTTTTTTTTGTTTTCTCCCTATTTTGGAATAATCAAGTGGCCAAGCAGCCTTATGGTTTCAAAGAGAAATACGTCTCACAGCTACTTTAGTCAAATGTTGCTGTTAGAAGATAATTTCATTGGAAATTGTTATCATCACTTCAGTTAGGCAAGTCACTCACTGCGGCTCCTGC	200	279
A00202:1331:HH2V7DSX7:1:1108:25301:35884	CATTTCACAGGTGTC	ACTGGCCGCTTGACGAAACACGAATGCTTTCTGCACAGAGTTCCGTGCAGTGCAGAGACACATGGAGGGGTGAGAAGCTGGATGGGTGTCTGCCAAGCTGGAGAGAGGAGCAGCTAGGAAGAGGGCTGCCCTGTGGAAACCCCCAGGTTAGTGGCGAAAATGAGACACAGCCACGGAAAACTTTCCACTGCGGCTCCTGC	200	279
A00202:1331:HH2V7DSX7:1:1108:27398:35884	ATAGCATTCGTTATT	ACTGGCCGCTTGACGGTGGGTTTGAAAATCACGACACCCAACTCCACCACATCAAACACTCTGAGGTTGATATGGGAGAGACCGTAAATGAAGCTTGTACACCTGGGTTATTCACTGGCAGGGTGGGGCTGCAAATGCCTGGCATTTTGTCTGCCACGTGAACAGAGCTTGCATGCAGAATGAAGCACTGCGGCTCCTGC	200	279
A00202:1331:HH2V7DSX7:1:1108:27633:35884	ACGCGACCGCCACTT	ACTGGCCGCTTGACGCAAAGGCCATTTCCAGTTGGAATCAGGGATTCAGAGATGGGATCTGAACAGGGTATTGAAGGAAGAGTTAGAGTTTGAATAGAAAGATAGAGGAAGAAAGGGAAGGCAGGCATTCTAAATGAGGCAACAACTTGGGTAACACCTGGAGGCTAATGAGTTAACCAATTTGTCACTGCGGCTCCTGC	200	279
A00202:1331:HH2V7DSX7:1:1108:28682:35884	GCGGGCGTACGGGGC	ACTGGCCGCTTGACGCACCCATCCCGGTGGTTGGAACTTGAGTTCTGGCGAGCCTCACACTACAGGCTGAAGTGCTCTGGAGCCCTAAATCAACTTGAACGACAGTCTAGGCTGCAAGGACTTCAAGCCCTAGTGCTGTGCTGGGCTCGGAACTAGTGGACTTGGAGAGCACATGCCCCAATGAGCACTGCGGCTCCTGC	200	279
A00202:1331:HH2V7DSX7:1:1108:29749:35884	AAGACAGTGTTAACC	ACTGGCCGCTTGACGTTTTGTATGTTAGTAGAGACGGGGTTTCACCGTGTTGCCTAGGCTGGTCTTGAACTCCTGAGCTCAGGTAGTCTGCCCGCCTCGACCTCCCAAAGTGTTGGGACTCTTTAATTGACACAGTTCTGCAGGGCTAGGGAGGCCTCAGGGAACTTACAATCATGGCAGAAGGGCACTGCGGCTCCTGC	200	279
A00202:1331:HH2V7DSX7:1:1108:32190:35884	ACGTGTCGGAGCAAT	ACTGGCCGCTTGACGCATAATAGAGAATTACTCATTTTCTTGGAAGGAGAGGCAGAAGTACACCTGATGGTTTAAAGGACAAGCATTGATAAAGAACCCGTATTCATTTTCTTATCACATATAGAGAGCATAACTAGCAGATTTTGTGCCTTGGGCAGAGTTGTTGGTTGACTCGAGCCCCTGGACACTGCGGCTCCTGC	200	279
A00202:1331:HH2V7DSX7:1:1108:32353:35884	CTAGACAAGCACCGC	ACTGGCCGCTTGACGGCATGATCTTGGCCCACTGCAACCTCCATACCCTGGGTTCAAGCGATTTTTGTGCCTCAGCCTCCCGAGTAGCTGGGACTATAGTTGCCTGCCACCAAGCCCGACTAACTTTTGTATTTTTAGTGTAGATGGGGTTTCGCCATTTTGGCCAGGCTAGTCTTGAACTGACCCACTGCGGCTCCTGC	200	279
A00202:1331:HH2V7DSX7:1:1108:5764:35900	TCACCAGTGATGGTC	ACTGGCCGCTTGACGAATATGTTCTAAAATAATATGAGTCCAGGGAGCCTCCTTTAATACAACAATGTCATCAAGTCAGGAAAACAGGAGGCTTATGAGAACTGAGGACATACTGATAATAGAGTAAGAGCAAATTGACCATAGTTGCCTCTCAATGTCCATTGAAAAAATGACCTGCTTTTTAGCACTGCGGCTCCTGC	200	279
A00202:1331:HH2V7DSX7:1:1108:6705:35900	TGCTTGAAGGAGACG	ACTGGCCGCTTGACGTTGAGCTTCTGGGCTCCAGCAATACTCCCACCTCAACCTCCTGAGTAGCTGGGACTAAAAGTGCACGCCACCATGCCCAGCTAATTTTTAAATATTTTGTAGAGGTGGGGTCTCGCTACATTGCCTAGGATGGTCTTGAACTCCTGGCTTCAGGGGATCCTCTGGCCCTGCACTGCGGCTCCTGC	200	279
A00202:1331:HH2V7DSX7:1:1108:8169:35900	AGTTGAGTATGAGGG	ACTGGCCGCTTGACGGTGTGATCTCAGCTCACTGCAAGCTCCGCCTCCCGGGGTCACACCATTCTCCTGCCTCAGCTTCCCAAGTAGCTGGGACTACAGGCGCCCGCCACCACGCCTGGCTAATTTTTTTTTTGTATTTTTAGTAGAGACGGGGTTTCACGGTGTTAGCCAGGATGGGGTCTATCCACTGCGGCTCCTGC	200	280
A00202:1331:HH2V7DSX7:1:1108:12707:35900	CACGAGAGAGGTCCA	ACTGGCCGCTTGACGGCACGAGGGCCCAACACCATACTGGAGAGTTTCAGTATTGTTTTTGTGGTCCAGGATCCAGTTGCATTCAGTCGTCAGGTTTCCCGAGTCTCCTTTGATTGACCTTTCTGAGGAGTGCAGTGCACACTGGTATATGCTCATGGGGTGATGAGGTGATGCGTTTCTGGCAGCACTGCGGCTCCTGC	200	279
A00202:1331:HH2V7DSX7:1:1108:13865:35900	CGTTAAGTGACTGAT	ACTGGCCGCTTGACGGGCTGGATCAGTAGCAAGAGTTGGGGTGAGAAGAGCGTACTGTGTGTAGGCTCAGACAGGTGACAAGGGTGTGTGAGAAGAGCATTGTGTGTAGGCTCAGACAGGGGGCAAGAGGACCAACTTAAGTGCCCTGAGTTCTGATTCTGCTCTACCACCAATAATTCCTTTCACACTGAGGCTCCTGC	200	279
A00202:1331:HH2V7DSX7:1:1108:14172:35900	TCACCTGGGCCCGGC	ACTGGCCGCTTGACGGCTGGTCTCGAACTCCTGGCCTCAAGTGATCTGCCTGCCTCCCCCTCCCAAAGTGCTGGGATTACAGGTGTGAGCCACTGTGCCCGGCCAAGCATGTTTCTAAGAAAAGGGCAAACAATTCTCAAAGAGGCCCCTAATATCTAAAATTGGTTTAGAATCCCTGCCCTAGGCACTGCGGCTCCTGC	200	279
A00202:1331:HH2V7DSX7:1:1108:14534:35900	TACAATACGCCGCTC	ACTGGCCGCTTGACGCTCAGACCCATGGAGGAGGAGAACCAGCTCCCCGACCTTGCAACACCTTGGGTCAGCAGAAACGCGGCCACTCGAGCTCAGTGCAGCTTTCAGATGGATGGCAGTCGCAGGTGGCTGTTTTGTTGTCACTGTCTGTTTTATGCTTTTATTTTTAAGCTGGAATGGCCACTCACTGCGGCTCCTGC	200	279
A00202:1331:HH2V7DSX7:1:1108:15058:35900	CACAAACTCGATAGG	ACTGGCCGCTTGACGTTCCACTGCATCTCCAGGTTCTGCCCCTCCTGCAAGGCCCACCTTAAGGGCCAGCGCCTCCCTGGAACCTTCTCCCAGAGTCTCTGTCCTCCCTGTTTTTGGTTTCTGGATTCCATCCCCACTTGCAATCACACTGCACAGTTTTGCACTTTGTTGCCTCATGTTGTTTCCACTGCGGCTCCTGC	200	278
A00202:1331:HH2V7DSX7:1:1108:18403:35900	GTAAGTGGAAGATAT	ACTGGCCGCTTGACGGAAGACATACATGCAGCCAATAATCATATGGTAAAAAGCTCAACATCACTGATCATTAGAGAAATGCAAATCAAAACCACAATGGGATATCATCTCATTCCGGTCAATGGCTATTATTAAAAAGTCAAAAAATAACATATGCTGGCGAGGTTGTAGAGAAAAAGAAACACCACTGCGGCTCCTGC	200	279
A00202:1331:HH2V7DSX7:1:1108:18493:35900	GGCCCCCCCCAAACC	ACTGGCCGCTTGACGGTGTCTAGGCTGGAGTGCCGTGGCATGATATCGGCTCACCGCAACCTCTGTCTACCGGGTTCCAGTGATTCTCATGCCTCAGCCGCCTGAGTAGCTGGGCTTACAGGTGCGTGCCACCATGCCTGGCTAATTTTTATAATTTTTGTAGAGACGGGGTTTCGCCATGTTGGCACTGCGGCTCCTGC	200	279
A00202:1331:HH2V7DSX7:1:1108:20048:35900	TGCACGCATTGCCGA	ACTGGCCGCTTGACGATACCTTGTAGTGTTTTGGCCATTGACTGTCCTTATTTTGATCACCAGGCACTGGTTTGCATTTATGATTTTGCTACATGCCTACGGAAGAAATGAAGGAACCTTGCCTTATTGGTACCTTTGATTTAACTGAGTTTTTTTGGATATGGAAATTATAAAAGCTCACTGCTCACTGCGGCTCCTGC	200	279
A00202:1331:HH2V7DSX7:1:1108:20663:35900	TCGCTTACGCATGTC	ACTGGCCGCTTGACGAGAAAATCATGTGGTTTTTATTTTTTAGTATGTTATTGTATTTTACCAAAAAAACAAACTTTAGTTCCAGGGCTTAATACTAATGGGTCAAAAAGTATATTACTTTTTTTACATGTATTTGTGTGTTTGATTTACTAAAATTTGGTTAAGAAATTTTGCTTCTATGTTCACACTGCGGCTCCTGC	200	279
A00202:1331:HH2V7DSX7:1:1108:21875:35900	CCCCCAGTAGTCGGG	ACTGGCCGCTTGACGAATTAAAGTCGTGGTTAATACAATGGGATAGCCACAAGGATTTGTCTAATAGGTTTGCAGGTGCACAGAGAGGTCTCTTTCCCAGTTCCCAAAATGGAACTACCACTGTGGGGAGGTTACAAATTGCAAGGAAGAGCTGCCAACTAGTAACATTTCTGCATTTCTTAGGCCACTGCGGCTCCTGC	200	279
A00202:1331:HH2V7DSX7:1:1108:22128:35900	TCCAGATCATGTGCC	ACTGGCCGCTTGACGTTCTGGGTATGAGAATAAAAGAATGACTTGAGGATATGCCAAACTCACCTTGCTTCTGTCTGCCCCTAGCTATATTTTATATTTACATTTCAGGCAACAGACCAAAAAAATTAATTCCCAACACAGAGAGACAGAGGCGAGCGAGAGGACCTGCATCACCCAGCTCTTAACACTGCGGCTACTGC	200	279
A00202:1331:HH2V7DSX7:1:1108:25979:35900	AGGTTGCATTGATCC	ACTGGCCGCTTGACGTGTTCTGAGGATAAAATTAGTACCTATTAACTGATTAGGAAAGTGCCTGATATATTATCAAGTGTTAGCTATTATTATTAACCCCAAAAAGAATCAACATACATCAGAAAAATAGTATCATCAACCAAATACTTGTGCCTGTGCATGCGTATGTGTGTGCGTGTCCATATCACTGCGGCTCCTGC	200	279
A00202:1331:HH2V7DSX7:1:1108:27353:35900	TCCTTGACACATGTA	ACTGGCCGCTTGACGAGGCTCAGAGGGACAAATAAATTGCCAAGGTCATTGGCGTTTGAGACATACTGGACCTAGGATTTGACCACGGGGATATTTGGCTTTGAATCCTGTGCTTTTTTTCACAATGGGCTAGGAGCAGAACTGGCCCTTTAAAGACCCTGCTACGGGTTTCAGATCAGACAGTTCACTGCGGCTCCTGC	200	279
A00202:1331:HH2V7DSX7:1:1108:27534:35900	AGTCTTGTCCTGGAA	ACTGGCCGCTTGACGTGGGACAGTATGGGGTCCTCAGACAGGGCAGGTTTGAAGGGCAGGGCTTAGGGGGACTCTGGTTGTGGATGCCCCACATGACAGTTCCCTGTGTCACTAACTGTCCTGCCACAGTGTGGCTGCAACCTGACAGATTGGTTGCTGAAACCATCCTTCATGCCTGGGATGGCCACTGCGGCTCCTGC	200	279
A00202:1331:HH2V7DSX7:1:1108:29487:35900	TTACATTAACGCCAA	ACTGGCCGCTTGACGCGATCTTGACTCACTGCAACCTCTGGCTCCTGGGTTAAAGTGATTCTCCCACCTCAGCCTCCCGAGTAGCTGGCATTACAGGCAACTGCCACCACGCCTGGGTAATTTTTGTATTTTTAGTAGAGACGGGGTTTCACCATGTTGGTTGGCCAGGCTAGTCTCGAACTCTTCACTGCGGCTCCTGC	200	279
A00202:1331:HH2V7DSX7:1:1108:31602:35900	CCCAAGGTAACAGGG	ACTGGCCGCTTGACGCCTATTGTTTGCACGGAGCCTCTTTGATGCTCACTCAGGAAGCCCCCTTCCCAAACAGTCGCCTCTGCCAGTCCTTGGGGACCTGGGGAATACGTTCGCCTGGCCTTTGGTCTGTGTGTTTAGACTCATGCCACACCGAATTTCATCCGGGAGGAAAAGCTGTTTCAGATCACTGCGGCTCCTGC	200	279
A00202:1331:HH2V7DSX7:1:1108:5122:35916	CTTTTATCGGAATCG	ACTGGCCGCTTGACGGATATCGCCTGAGCCCTCGGTTTCTCAGCCAGGTATTTTTCCGCTTCTCACAGCGCATAAGGTGGGAAGGAAGTCATGGGAGCACAGCTGGATTCTGGAATGCAGCCCAACCACAGGCTCAAAATCCTCATCTGTGAACAGCTCCACTCACTACCTGGTCAGCCTCTCCGCACTGCGGCTCCTGC	200	279
A00202:1331:HH2V7DSX7:1:1108:5448:35916	TCCAAGCCGCATTCT	ACTGGCCGCTTGACGGTGAGGACCAGGGCCTGCAGATGGAAGACAGGAGCTCCAAGAGCAAGTCTCAGGCACCATATGCCTTACAATTTGTAAGAAATATGTAACACAAAATGATGAGAAATTTGGGTTCCACATACAAAAAGAACAAGAAAAATGGGATACTAATTCTCATATTATTAAATAGGCACTGCGGCTCCTGC	200	279
A00202:1331:HH2V7DSX7:1:1108:5900:35916	TTGATTCTCATACCG	ACTGGCCGCTTGACGTGATTTCCCCTTCAAAAAGTTCATTTTACTCTCCAAATTTTTAGGCAACATTGTTTCTTTTTAAAGAACATGAGATTTCACATTGCATCCCAGTTATTTACTACCTGAGTTTTGGTCTTAACAAATAGGATTTTGTTATTCTCTGTCATCAACGGAGCAAGCACATGTGGCACTGCGGCTCCTGC	200	279
A00202:1331:HH2V7DSX7:1:1108:7003:35916	ATCCTGTTCGACATG	ACTGGCCGCTTGACGACAAACAAACAAACAAACAAACAAAAACTACTTTTCTTTCAAGAGAAAGTACACGTAGTCACATTCTAAAACTCATACTAAAACTTGACCTTTTTAAAGGCCAAAATGCTCTTTAAAAGGCTCAGAATACCTCAAAACTGTTTAAAAATCACTTACCTTTCAAACCTAGACACTGCGGCTCCTGC	200	279
A00202:1331:HH2V7DSX7:1:1108:12500:35916	GGCCCGGATCCTTAT	ACTGGCCGCTTGACGAACCACAAGCCCACTCCATGGAGTTATTACAAAGATGACATAGCCTGTAGTGCAGGCCTCACAGGGTGGAAATGAGGTTGAAGGCAGGAGAGGAATTAGAGGGTGCTCTTGCCTGGCTCTTCTTCAGAGGGATGATGGTGAGAACAATGGTGATAGCTACAGAAATCTGACACTGCGGCTCCTGC	200	279
A00202:1331:HH2V7DSX7:1:1108:14543:35916	AGAAAGGATCATCGA	ACTGGCCGCTTGACGAGCGCTGACCTAACCCTAGCAGCCCCGGCCTCACACAGCAGCAGGCTGCTGTGGCCACCCATAGCCGGCCCATCCAAGGGTAACGGGGCAGGGGCTCTGTGCCAAGTGACCCCCTCCCCACTCCTGCAGTCCCTAAAGGGGAAGGTGAAGCAGGCGTTTCCCCAGCAGACCACTGCGGCTCCTGC	200	279
A00202:1331:HH2V7DSX7:1:1108:14886:35916	GCAGCGACACTCGAC	ACTGGCCGCTTGACGCAAAGGAGGACTGTCTTAAAGGGACCGAGCCCTCTTTCCAAGCCAGACGACGATACATGAGCACACGGCGGGCTCTAGTCTAAAATCCTGCAACCCGCGCTCCACCGGCCACAGGCAGATGCCCGGGGATATGCCATAAAGTTCCACGGAAAACGCAGCTCTCTGACAGCCACTGCGGCTCCTGC	200	279
A00202:1331:HH2V7DSX7:1:1108:15772:35916	CTTCATTTACCGCTA	ACTGGCCGCTTGACGAATGGAACAGAACAGAGCCCTCAGAAATAATACCACACATCTACAACCATCTGATCTTTGACAAACCTGACAAAAACAAAAAATGGGGAAAGGATTCCTTATTTAATAAATGGTGCTGGGAAAACTGGCTAGCCGTATGTAGAGGGCTGAAACTGGATCCCTTCCTTACACACTGCGGCTCCTGC	200	279
A00202:1331:HH2V7DSX7:1:1108:17038:35916	AGGGTTAGCACTCCA	ACTGGCCGCTTGACGAGCTACCCTTCAATTTTGTGGTCACTTTCCAAGGGGTTAGGGCTTGATTTAAATATACAGGCTTTAAAACATACACACTTACGCACACACACAGACAATCACAGCGCCTGCAGCCATCCTGTGGTGAACACACACACTCTTGTATCAGAGTGCTCTCTGGTCTGCAGTCACACTGCGGCTCCTGC	200	279
A00202:1331:HH2V7DSX7:1:1108:18448:35916	AATTCAGAGGCTGTG	CTGGCCGCTTGACGGCGACCCTCAAACTGACTGGTCCTTGCATCCCGCCACCTGCCTCTGGGTCCTCACCCTGAGGATTGGATTGGAGTGCTGGTGGGCTCCCACGTGTAGCCCCCAGAGGGTACAGGAGGCAGTGCTGACTGATTACTTTTAGAGATGGAAAGCAGACCCAAGGCGGAGCTGGCACTGCGGCTCCTGC	199	278
A00202:1331:HH2V7DSX7:1:1108:18864:35916	GCCCATACGCAGCTG	ACTGGCCGCTTGACGCCCGGCTGGAGTGCAGTGGTGCGATCTTGGCTCACTGCAACCTCCGTCTCCCAGGTTCAAGTGATTCTCCTGCCTCAGCCTCCCCAGTAGCTGGGATTACAGGCGCCCACCACCACACCTAGCTAATTTTTTTGTATTTTTAGTAGAGATGGAGTTTCACCATGTTGGCCCACTGCGGCTCCTGC	200	279
A00202:1331:HH2V7DSX7:1:1108:19153:35916	CGCGAGAACAGTGAC	ACTGGCCGCTTGACGGGCAGGCGGATCACTTGAGGTCAAGAGTTCAATACCAGCCTGGGCCAATATGATGAAACCCCATCTCTACTAAAAATAAAAAAAACAGCCGGGCATGGTGGCACATGCCTGTAATCACAGCTACTCAGAAAGCTGAGGTGACAGAATCGCTTGAACCCAAGAGGCAACCGTCACTGCGGCTCCTGC	201	279
A00202:1331:HH2V7DSX7:1:1108:19642:35916	TGAAACAATTCTAGT	ACTGGCCGCTTGACGTTCGTTTTTGTTTTTGTTTTTTAGACAGATCATAAGTCTGTCACCCAGGCAGGAGTGCAGTGGTGTGATATTGGCTCACTTAAACCTCTGCCTCGCAGGTTCAAGCAATTATTCTGCCTCAGCCTCCTGAGTAGTTGGGACTACAGGCATGCGCCACCATGCCCAGCTAACACTGCGGCTCCTGC	200	279
A00202:1331:HH2V7DSX7:1:1108:19804:35916	CACAGGAATGGTCTC	ACTGGCCGCTTGACGAAGGAACACACAGGGAGAATGACTGTTCTAGAAAACCCCTCCTTTTGTAGGTGAGGAAACTGAGGCGATAGGGTTTTAATGGCAGAGCCAGGAACTCACAGCCAGGTTTCCTGAAAAGAAGGTGTGGCACCCAGCTCTAGCATGAAACCCCAGTGTGGAGGTGAGGCAGACACTGCGGCTCCTGC	200	279
A00202:1331:HH2V7DSX7:1:1108:21178:35916	GGACGCATGCGTGGG	ACTGGCCGCTTGACGTACAAAGGCACATGGGGTCCCAATAGTGAGGAGAGAACTCAAAAAAGGGTGTATATAATGACAACCCACACACTATCCATTCTGAAAGGAGCAACAAGGAATACTGGACCCTGCAATGAATCTACCCAGCAGACTCCCAGGTCCCTCCATCTGTACGTGTACAATAGACCCACTGCGGCTCCTGC	200	279
A00202:1331:HH2V7DSX7:1:1108:22064:35916	TTCTTCCCGTCAAGC	ACTGGCCGCTTGACGAAAATTCTAATTACAACTGGACAGTCCCCTCTCACAGAAAAAAAGCCACATCCAGACACCCACTCTATTTTGCCAATCATTTCAAGGGCCAGGGTCACTCAGGTTGAGCTTTTCCGGTCTAGCCCCTCATCTGCAAGTTGCAGGGAGGCTCACTGAGGCTCAGAGTGAAGCACTGCGGCTCCTGC	200	279
A00202:1331:HH2V7DSX7:1:1108:22878:35916	AGGCGCACTGTGTCG	ACTGGCCGCTTGACGCCTGATCCCATTCCTCCTGACTGGGTGAGACCTCCCAACAGGGGTCTCCAGACACCTCCTACAGGAGCATTCAGGCCAGCAACAGGTCAGTACCCCCTGGGATGGAGCTTCCAGAAGAGAAGCGGGCTTTGCTGTTTCGCAGCCTTCACTGGTGATACCTAGAGTTACAGCACTGCGGCTCCTGC	200	279
A00202:1331:HH2V7DSX7:1:1108:23059:35916	AAGTAGTGGGCATCA	ACTGGCCGCTTGACGGAATTAGCATTGACCTTGAGATACCCAGCATGTGGCTTTCCACGACATTAGGGGGGTAGTGGGGCCAAGCAGTTAACAGGGTGGACTCTGAGGTCCAATGACTTGGGTTGGAATCTTGGCCCTGCTTCTTATCAGTGGAATCACAGGCAAGTTACTTAACTTCACCAACCCACTGCGGCTCCTGC	200	279
A00202:1331:HH2V7DSX7:1:1108:23402:35916	TGGATATGATAGGCT	ACTGGCCGCTTGACGTATGTGCTTCATTTGTTGTCTGGAATGGTTGTATGAATGGGATTCTCAACGGCTAACAGTGCTGGACAGATGAGGTCTTGCTGGAGTTACTAGTTTACCTGTTCTCTCCGTAGCCTTGTATGATCACATTTTTCTTTTCTACAAAGGAGAAAGAATACTCCCACGGCCACCACTGCGGCTCCTGC	200	279
A00202:1331:HH2V7DSX7:1:1108:23927:35916	TTCTGCTGTTTACTA	ACTGGCCGCTTGACGTCTAATGCAGAGAAACTTATGGTAAAGATAAGGAAACAGAAGCCCATGTGGTCAGGATTTGCTCATAGCTACGGAGTGGCAGACCGAAATTTGGTTTCATCTAGTCTGTCTCCAAAGCCCGCAGTCTGAACCATGGTGATTTTTGCCTCTTGCACTCTCAGCTGCTTGCACACTGCGGCTCCTGC	200	278
A00202:1331:HH2V7DSX7:1:1108:23945:35916	CACACTGGGTCACAC	ACTGGCCGCTTGACGTAGACCTGTGTTTTTAAGTTTTGGCTTCAGCAAGGAGGTGAGCAGAACTTTCAGAGGAGGTTAAGGGCTTGGCAGATTTTGCTGGTGACACACCCGGACAGAAGTGGCCTTGATCTTGGTTTTCCCAGCCTCCAGAGCTGGGAGCAATACATTTCTGTTGTTGATGAATTCACTGCGGCTCCTGC	200	279
A00202:1331:HH2V7DSX7:1:1108:24379:35916	ACACAGGGACTCGCC	ACTGGCCGCTTGACGAGCCTCAGGCCTGCCCGAAATTTAGTCATATGAGATGACATTTATGGGGCATTGAGGATAACGATATCACCCATTCTCTCAAACATTGTATTGTTGTGTATCTACAGTGCCAGACCCCAGGGTTAGATTCTGGGAATATAAAAACAAGGGGCCATTGAAGGTTATAGGCTCACTGCGGCTCCTGC	200	279
A00202:1331:HH2V7DSX7:1:1108:25030:35916	GAAGGGACGCCATGT	ACTGGCCGCTTGACGGATGTTTAAACCCGAAGAGGGTGACGTGTCCCTGAATTCCTTTTCTGCAGGCCACCTCACCTCCGCTGTAGGTGGAGCAGGTCTGGAATTGGAGGTAGGGTGCTTGGCAAAGCCTTGTGTGGGCCACTCACTGAGTGCCAAGCGTGACCAAGGTCGTCCATGCTCATTCTCACTGCGGCTCCTGC	200	279
A00202:1331:HH2V7DSX7:1:1108:6090:36495	GGCATTGAGAGACCG	ACTGGCCGCTTGACGTGTGTCAAACTTCCCTTAGTCTGCCTTTTCACTTCTTCCTTTTGTATTTTTCTTTTCTTTTCTTTTTTTTTTTTTCCAGAGACAGGGGTTCTTGCTATGTTGCCCAGGCTGGTCTTGAACTCCTGGCCTCGAGCAGCCGTCCCACCTCAGCCTCCCTAGTAGCTGAGATTCACTGCGGCTCCTGC	200	279
A00202:1331:HH2V7DSX7:1:1108:9815:36495	CTTACTGTAACGTTA	ACTGGCCGCTTGACGATGGCACATACACAGGCAGGACATGACAATGGCAGGCTCCACATGGAGCCAAGACCTATGTGCATTGCTCACTGTGTGTGTGTGTTTTTTTGTTTTTTTACTTATTCTCTGCTCTGTGGTGTAAAGATACTATTGAAAATGTCAAAAAGTCCTTCAGATATTCCTACGGGCACTGCGGCTCCTGC	200	279
A00202:1331:HH2V7DSX7:1:1108:11442:36495	CAAGCTTCGAAATCT	ACTGGCCGCTTGACGAGAGCAGGGCTGAGCCACCCATTGCTGGAAAGGACATCCACGCAGGCCTGGATGAGCCGGATTGCCTGAACAGGAAAAGGAGTATAAAAGTGGGCGGAGTTGGAGCTGAGATGTTTAGAGCACCACTGACCCCTCTGCCCCACACCCACACTCTACCTTACTAAGGATTTCACTGCGGCTCCTGC	200	278
A00202:1331:HH2V7DSX7:1:1108:12979:36495	TTATACAGGCGGGGG	ACTGGCCGCTTGACGGGCTGTACATATTTGGCTTATTTCTGGGCTCTCTATTCTGTTTCATTTGTCTATGTCCCTACTTCTTTTTTTTAGATGGAGTCTGACTCTGTCGCCAGGCTGGAGTGCAGTGGCACAATCTGGGCTCACTGCAGCCTCTGCCTCCTGGGTTCAAGCGATTCTCTTGCCTCCACTGCGGCTCCTGC	200	278
A00202:1331:HH2V7DSX7:1:1108:14877:36495	ATTAGGATTTTAGTC	ACTGGCCGCTTGACGTCCTGATACTGGGAGGTGAAGAATTAAAGGAGAGAATGTTGCACCTTATCTCCCTTAATCTTTTTTTTTGTATGGCCTGCAAGATAAGACTGAATATTGCCTTTTTAAAGGGTGATTTTTCTTGAGATGGAGTTTCACTCTTGTCACCCAGGCTGGAGTGCAATGGCACCACTGCGGCTCCTGC	199	277
A00202:1331:HH2V7DSX7:1:1108:16667:36495	GCCGGTGGGCTATAT	ACTGGCCGCTTGACGATTAGCTGCACGTGGTGGCAGGTGCCTGTAGTCCCAGCTACTCGGGAGGCTGAGGCAGGAGAATGGCATGAACCCGGAAGGTGGGGCTTGCAGTGAGCCGAGATCGCGTCACTACACTCCAGCCTGGGCGACAGAGCGAGACTCTGTCTCAAAAAAAAAAAAAAGAAAATCACTGCGGCTCCTGC	200	279
A00202:1331:HH2V7DSX7:1:1108:17228:36495	CTCACTGCTTCGATA	ACTGGCCGCTTGACGGAGAGCTAGAGCCAGGGGTGGCGGGCAGTCTCGAGAGGAGTCGGGGGACTGAGAAGTGTCGGGGACAACGGGGAGGAGGGGGACCTGGGCAGGTGTCTCTGGTGAATTGAAGACATTTCCTTCTCTGTCTTACGGTGGCCGATCCTCAGGGCTTCTTTGTCGGGGATGACCACTGCGGCTCCTGC	200	279
A00202:1331:HH2V7DSX7:1:1108:18204:36495	AGCTAATCAGTACAG	ACTGGCCGCTTGACGGGCCTCTGAAGTGATTAGATGTGGTTTAGTGAGTTTTAGCTACAGAGTAAGTCATGTGTTCACGGTGACCACACGTTAGAATTCTGGAAATGTGGGCCAGAACAAGTCCAAGTTAGATGCAATGGAAAAATCCCTCTGTCCGAGTCATCTCTAGGGAACAGAACTTGTTTCACTGCGGCTCCTGC	200	279
A00202:1331:HH2V7DSX7:1:1108:18295:36495	CAGTCAAACATTGAC	ACTGGCCGCTTGACGACCCGTGTCTCAATCCTTAATGAGAAAGTAACAACACCTGTGAAGAGTCCATTTGCAAATTAAATTAGGCTTAACGATGTTGACTGCTAAAAACAGTGGCTGGCACATGCCAGCCAGTGTTAGCTCTTTTCCTGGGAATGGCTGCTGTTATTATGATCACTATTTTAGTGCACTGCGGCTCCTGC	200	279
A00202:1331:HH2V7DSX7:1:1108:18656:36495	ATACTTGACGTGGGA	ACTGGCCGCTTGACGCAGCAGCCTTTCAAGTAGCTGGGACCACAGAAGCACAGCTCCGGTGCGGAGGACTCTGCGGGGAGGAGGGGGTGGGTGAGATGGGGGTGACGGCTGCCCGTCTGGGCCTCAGTCCACTCATCTATGAAATGGAGGCCCAGTAATCCATTTAATGCTCACGCCGGCCCCGTCACTGCGGCTCCTGC	200	279
A00202:1331:HH2V7DSX7:1:1108:18927:36495	TAATCGTAGAGGTGC	ACTGGCCGCTTGACGTGCTGTAAGCAGGAATACAGGGAGTTAGGGGGCTGTGAGCGAAGCTCTTGAGGTAAACAGCATGAGAGCTGCAATCCAGGGATCCGCAAGTAGAATCAAAAAGGACCTGTTATCTCCATGAGATACGGAGCTCCCAGGAAATATAATGGCGATCTCTCTATGAGGTGCGGCACTGCGGCTCCTGC	200	279
A00202:1331:HH2V7DSX7:1:1108:19397:36495	AAGTTCATCAATTAC	ACTGGCCGCTTGACGATTTAAAGCATATGGGAGGATTATGTAGGTTATATGCAAATACTACACCATTTTATATAAGGGAATTGAACATCCATGAATCTACGTATCTTCGAGTGGGTGCTGAAACGAATCTCCCACAGATACTGAGGGACCACTGGAATATCTCTCCTTTAAGCAAGTATTCTTAACACTGCGGCTCCTGC	200	279
A00202:1331:HH2V7DSX7:1:1108:19614:36495	CAGGTCCCAATTTAA	ACTGGCCGCTTGACGTCCTGCCTCAGCCTCCCGAGTAGCTGGGACTACAGGCGCCTGCCACCACGCCTGGCTAATTTTTTTGTATTTTTTTAGTAGAGAGGGGATTTCACCATGTTAGCCAGGATGGTCTCGATCTGACTTCGTGATCCACCTGCCTCGGCCTCCCAAAGAGCTGGGATTACAGGCACTGCGGCTCCTGC	200	279
A00202:1331:HH2V7DSX7:1:1108:22779:36495	ATGCACTGTCCTTCT	ACTGGCCGCTTGACGTGTTGTGAGTGCATACTTGCGGAGAACAAACAAACTCATATTTTACATGTAGCATCATGATCTGTCCTGTAGCCCAGTGACCTTCCTGCTCCATTCCAGTATAAATCCAACAAAACACAAAGCACAGAGTGAGACCTATGACATTATGCTGGTGCCCAGTTATCACAGTGCACTGCGGCTCCTGC	200	279
A00202:1331:HH2V7DSX7:1:1108:23773:36495	GCAATGGATTGCCGA	ACTGGCCGCTTGACGCAACATGGTGAAATCCCGTTTCTACTAAAAAATACAAAAAATTAGCCAGGCATGGTGGCATGCACCTGTAGTCCCAGCTACTCCGGAAGGCTGAGGCAGGGGAATCGCTTGAACCCGGGAGCTGAGATTGCGCCACTGCACTCCAGCCTGGCGACAGAGCATCTGAAAAACACTGCGGCTCCTGC	200	279
A00202:1331:HH2V7DSX7:1:1108:24804:36495	CCCTCATGTCACTGT	ACTGGCCGCTTGACGACACTAACTCTCTTTTCTGGAACAACTGGCCCCGATCTAGGCCTGGCATGCTCAGCTGCTCAGACAGCAGCTGACTCGGAGCAGGGCTTTGCTGAGGTTTCTTCTAAGAACAACAAGTGACATTAACTGGAGTTAACTTGAATTTCTTCCAAAGCCATGAAAAGAAAAAACACTGCGGCTCCTGC	200	279
A00202:1331:HH2V7DSX7:1:1108:25816:36495	CAGCCGCATAGGGCG	ACTGGCCGCTTGACGCCTTATTCCTGAACCCAGCAATACCACTTCCAGAAAATCTACCCATGCAAATAATTGAGAATGTGTTCAGGTATAGTTACAGCCGGGCAAGATGAGTCCTGCCTGTAATCCCAGATACTTGGGAGGCTGAGGTGGGAGGATCACCTGAGTCCAGGAGGTCAAGGCTGCAGCACTGCGGCTCCTGC	200	279
A00202:1331:HH2V7DSX7:1:1108:26395:36495	ATAGGGAAAAACGTG	ACTGGCCGCTTGACGTCCCACCTATGAGTGAGAACATGTGGTGTTTGGTTTTTTGTCCTTGCGATAGTTTGCTGAGAATGATGGTTTCCAGCTTCATCCGTGTCCCTACAAAGGACATGAACTCATCCATTTTTATGGCTGCATAGTATTCCATGTTGTATATATGCCACATTTTCTTAATCCAGCACTGCGGCTCCTGC	200	279
A00202:1331:HH2V7DSX7:1:1108:26413:36495	TCTCATCACAACGGG	ACTGGCCGCTTGACGTACCTGGAAAGATGTTAAGGTCAGAGGTCAGGAAAGGCAGGATTTCTTATAAATCCAGTGGAGCAATACAAAGGGCTATACCGTGGATGAGAAATTACGTCAGTTGAAAAGAAGATGGAGAACAGGTGCTGCTAAGGAGAGGTAGTTCAAATGGGCATCCTTCCTCTGAGCACTGCGGCTCCTGC	200	279
A00202:1331:HH2V7DSX7:1:1108:26648:36495	TAGTCTAACGTTGAA	ACTGGCCGCTTGACGGGTGTTGCTGAACATTCTACAATGCACAAGGCAGCTGCCCACAATAAAGAATTATTCAGTCCCAAATGCTAGTATTGTTGAGTCAAGAAATCTTGGTCTTTTTTTTTTCTTTTTTAAGACAGGATCTTGCTCTGTTGCCCAAGCTGGAGTGCAATGGCACGATCATGGCTCACTGCGGCTCCTGC	200	279
A00202:1331:HH2V7DSX7:1:1108:27317:36495	TACGCTGAATACCCA	ACTGGCCGCTTGACGACCCGCCCCGGGAGAGTGGGGTTGCGGGGGTGGTAGCATGGGGAGCTCATCAGGATACTGCCCGCACCTCGGCTCCGGGTAGTCGGGAACCGCGAGGAGAGCCCTGCAAGAGGACACGGCTCCCCCGCCGCTGTAGAAGGCCGGACCGTGAAAGCCCGGAGGGTCTCAGTCACTGCGGCTCCTGC	200	279
A00202:1331:HH2V7DSX7:1:1108:29595:36495	TCGGGGGGTTCCCTT	ACTGGCCGCTTGACGCTACTCGGGAGGCTGAGGCATGAGAATCGCTTGAACCCAGGAGGTGGAGGTTGCAGTAAGCTGAGATTGCGCCATTGCACTCCAGCCTGGACAACAGAGTGAGACTGTCTCAAACAAAACAAAACAAAACAAAACAAAACAAAACAAAACAGTGTAAAGGGTTCCAATGTCACTGCGGCTCCTGC	200	279
A00202:1331:HH2V7DSX7:1:1108:31241:36495	TAGGGCAACGGTGCG	ACTGGCCGCTTGACGGCATTTTGATACTGAATGTATACTGGCGCACTGCGGGGGAGGCCCAGGGACTCAGGTCACCACACACGCTTCCTCACGTCTACTTGCTCCCACACGCGTGAGCACTCTAGGGGAGGCCTGGGGACTCAGGCCGCCGCACACGCTTCCTCACGTCTACTCGCTCCCACACGCACTGCGGCTCCTGC	200	279
A00202:1331:HH2V7DSX7:1:1108:32108:36495	ATATAATCGCCATCA	ACTGGCCGCTTGACGGGACTACAGGTGCCCGCCACCACGCCTGGCTAATTTTTTGTATTTTTAGTAGAGATGGGGTTTCACCGTGTTAGCCAGGATGGTCTCAATCTCCTGACCTCGTGATCTGCCCGCCTCGGCCTCCCAAAGTGTTGGGATTACAGGCGTGAGCCACCGCGCCCGGCCCCTGACACTGCGGCTCCTGC	200	279
A00202:1331:HH2V7DSX7:1:1108:32904:36495	GACGTCACGCACACG	ACTGGCCGCTTGACGGAAGAAACAGAAATGGACTGTTTCCATTAAGTCTGGTAAATTTGGCTGGGAGTGGTGGCTCACGCCTGTAATCCCAGTGCTTTGGGAGGCTGAGACGGGAGAATCACTGGAACCCAGGAGTTTGAGACCAGCCTGGGCAACATAGCAAGACTCTGTCTCTACAAAAAATACACTGCGGCTCCTGC	200	279
A00202:1331:HH2V7DSX7:1:1108:3658:36511	GCTGGCCTAGTGAGG	ACTGGCCGCTTGACGATGACCCAGCAATTCTACTCCTAGGTTTATGTACCTGAGAGCAGTTTGTGCATAGATCCACCAAAAGATATGTACGAGAATGTTCATAGCAGCTTTATGTAAAATAGCCCCAAACTGGAAATAGCTCACAAGTCTGTCAACAAAAGAATGAATAAATAACTCATGCTATACACTGCGGCTCCTGC	200	279
A00202:1331:HH2V7DSX7:1:1108:3929:36511	GCGTTTGCCCCCTGA	ACTGGCCGCTTGACGATCAGCATTTGAGAGGAGGCACGTGAAACTGTGTGAATTTCTTGAATGTCATCAGACTTTCAATTATTCATTTATTTCTGTCAATATAGATTCATAGTTTTCTATTTTATTCAGTGGGTTGTGGTATATCATCATCATTGTTAACTTATTTATATGCTTAAATTGTCCCCACTGCGGCTCCTGC	199	278
A00202:1331:HH2V7DSX7:1:1108:4327:36511	GATTGAGGGAGCTCT	ACTGGCCGCTTGACGTGGATAAACCAAATGCATAAATATCTTTGCCTTATTTCTAACCTCTTTGACCCTGATATATTCAGTTCATATCAACAAGTTGTCATTGTCTTCCAGATTGTCTAGTTATGTCATAAATATGTGTTTCAACTCCCCAAGTAGGAACTGATTTTCCTCCTTTTTGTTCATCTCACTGCGGCTCCTGC	200	279
A00202:1331:HH2V7DSX7:1:1108:6840:36511	CCTGTAGGTAAACAT	ACTGGCCGCTTGACGGGCTCCAAAGTGAAGGATATGGCTGGAGACTGGCACTGGGCTCTGAGGGTGAGTCTGGTCTTGGCCTGGGGGTAGGTCAGCGACGTTCTCACTGATCCCTGTTTCCTACCTTTGGACCCCTTCCCACCGCCCATTTTTCTTTTAAGAGACAGGGTCTTGTTGTGTCACCCCACTGCGGCTCCTGC	200	279
A00202:1331:HH2V7DSX7:1:1108:8395:36511	CAAGCATGAAGTATC	ACTGGCCGCTTGACGAATATTCACCACAGCCAAACTGCCGCCGAGTACTAGGGATGCATTTAAGAAGAGCAGTTTTGTCCTTTTGTGATCTCCTTAAATGGTAGCTTTACTGCATTGACATTTGTATTTATTTTTTCCTTCATGACCTAACTCCCACTCACTGCCCTCCCCGGGCTTATCTCCTGCACTGCGGCTCCTGC	200	279
A00202:1331:HH2V7DSX7:1:1108:9733:36511	ACTTGCCGTGACGAG	ACTGGCCGCTTGACGGGGAAGTCCAAGATCAAGGCATTGACAGGTTCACCTTGTGGTGAGTGTCCAACTACTGCTGGTAAAAAGTGCCTTGAATGCTGCCTACTTTGGAGGTAAGGAACTCTGTATCATCACATGGCAGAAGGTGAAAGGGTGAAAAGAAGTAAACTTTGTCTGTCAAGCCCTTTCACTGCGGCTCCTGC	200	279
A00202:1331:HH2V7DSX7:1:1108:10691:36511	TAGCTTTAGCCTGGA	ACTGGCCGCTTGACGAGTCCAGAGGCAGCGGGGAGCTCAACCAGCAGGTGAAGAGGGGGCACAGAGAGAGGGAGAGAGGACCAGTGGGACTAGGCCTTTATTAGGGTCTGTGGATGTGATTTCTTAGGCTTTTCTGTGGAGCTTGTGGATTGGCTGGTTTAAAGAAAATGTGTGCAAGCTGGGAACACTGCGGCTCCTGC	200	279
A00202:1331:HH2V7DSX7:1:1108:16188:36511	TAGACCTAGTAATAC	ACTGGCCGCTTGACGCTAATTTTTGTATTTTTAGTATAGATTGGGTTTAACCACAATTGCCACCCTGGTCTTGAACTCCAGAACTCAGGTGATATTCCCACCATTGCCACCCAAGGTGCTGGGGTTACAGGTGTGAACCACCACGCCAGGCCGAGATACTATTTTATAGAGGGTCACCAGAGAAGCACTGCGGCTCCTGC	200	279
A00202:1331:HH2V7DSX7:1:1108:17635:36511	GGTACCGACTGTATA	ACTGGCCGCTTGACGTAAGTGAAACATGCTCATTTTAATTTTCCTTTCTAAGGGATGAATACTAATGAGGTGGGTGGTAAAGGCAAGATACTCAGAAGGTAGGCTGCCAGGGTCTGGCAGAAAAAGGCTTATTTTCACCAAGCTCGGAAGCTTCCCCAGATGAGAAAAGAGGGAAGGGACCAAAGCACTGCGGCTCCTGC	200	279
A00202:1331:HH2V7DSX7:1:1108:22028:36511	GTACAGATGATCTGG	ACTGGCCGCTTGACGCAGGAAAGACTTCATTAAGCAGGTGAAATGTGAGCAAAGACGCAAAGGAACAGAGAAGACAAGCCATGCAGGATAGCCTAGTTGCTAAGAGTACAGACTTTGCAGGTCGAGAGGCCTGCAGGTGTCTGGTGTGTTTGAGGGAGGGTAAGGAGCTCTGTCTGACTGGGCTGCATTGCGGCTCCTGC	200	279
A00202:1331:HH2V7DSX7:1:1108:22408:36511	GTTCTACCTGGATTT	ACTGGCCGCTTGACGAGATCATTTCCTAGACAAGGACAGCAACCCTGGGCTTGACTGCCATGTAGCAAAAGAATAAACATTCTCAAGATTAAAAAAAAGGAGGAGGAAGAGGAGGTGGTGGCCAGAGCTGGTGAGATTGGTCCTGGATTTCCTACCATTCTGGTGGAATAAAAGAAACAGGTGGCCACTGCGGCTCCTGC	200	279
A00202:1331:HH2V7DSX7:1:1108:22516:36511	TGAACCGCCTAAAGA	ACTGGCCGCTTGACGAGATGAGATGGTGGTTTGCTATTTTCCAGAGTCCATTGAGTGAGCTGTGAAAGGCCCCATTGGATAGGGGGCTTCTGGAAATTTGCATCTCCCCACCTCCTGGTGGGTAGCAACTCAGAGCTGGCAAAATTATTCTTGGCAAAGGCAATCTCATGTCAGAAAGAGTTCTCCACTGCGGCTCCTGC	200	279
A00202:1331:HH2V7DSX7:1:1108:23023:36511	TTTGGAACTTACTCG	ACTGGCCGCTTGACGAATGTCAACTTACAAAGATGATTTCAGAACCATAAGTGTGTATGCACTAAAAAACAGCTGCAAAACGTGAAGCAATAAGTGACAGAAGTGAAAGAAATACACAAATTTATACTGAGCAAAGAGGATTTTAGGGTAGTCAAAGTACTCTGTATGTTACCATAATATGTGACACTGCGGCTCCTGC	199	278
A00202:1331:HH2V7DSX7:1:1108:26313:36511	TCACGGGACTGTCAT	ACTGGCCGCTTGACGACTTGACATCCCAGGCTCATGTGATCCTCCCACCTCAGCCTCCAGAGTAAGGAATGCACCACCATGCCTTGCTAATTTTTGTAGAGATTCAGTTTTGCCATGTTGTCCAGGTTGGTCTTGACCTCCTGGGCTCAAGCGATCTGCCTGCCTCAGCCTCCCCCAGTGCTGGACACTGCGGCTCCTGC	200	279
A00202:1331:HH2V7DSX7:1:1108:26820:36511	CTGGCGGCGCTCACC	ACTGGCCGCTTGACGTTTAGAAGATGATCCCAAACAAGACTGCAGTTGTGTAGGGAAGCCTGGCTAATAGCTCTAACACGTGAACAAGTTCATTTTCCATGTCCGCATGCTCTAAGGCTGATTTGATTTGGGACCACATCTGAAATTTAGCAGAAGCTATTATATTTGGCAGTCACTTTTTTTTGCACTGCGGCTCCTGC	200	279
A00202:1331:HH2V7DSX7:1:1108:26946:36511	TCGCGCGAAGTGAGT	ACTGGCCGCTTGACGGTAAAAGCAGAAACAGCTGTTATCTTCTACCTGTGATCTTTTCTGTGAGGCAACTCTTCTTACACATGCCAAGGTTGGCATAGACCATGGAGGAAGCGATTACTGCATTTTGTGAATGAAAAGACAAGGAAAAGGCAATGGTGCTTTTCCTCTAACTGGCTCTGTTGCGTCACTGCGGCTCCTGC	200	279
A00202:1331:HH2V7DSX7:1:1108:28158:36511	GTTGCAAATCGCAGG	ACTGGCCGCTTGACGAAAACTGGTGGATTTTTCACCCTACTACAACTGACTGCACTGGAGAAGCAATTACTACAGAGATGCTACAGCTGCTTTCTTGATATTAGTCCACGGTTTTAAAATGTTTTTGATTTGTAAATATGTTAGGCACCACAAGTCCGTCAAGATGGTATGTAGAAAGAAGAAAACACTGCGGCTCCTGC	200	279
A00202:1331:HH2V7DSX7:1:1108:23945:36198	AATCGGCATAGCAGG	ACTGGCCGCTTGACGTCTCCTGCCTCAGCCTCCTGAGAGTAGCTGGAATTACAAGCGCCCACCATCACATCTGGCTAATTTTTGTGTTTTTTTATTAGACACAGGGCTTTACCATGTTGGCCAGGTTGGTCTCCAACTCCTGACCTCAGGTGATCCGCCAGCCTCGGCCTCCTAAAGTGCTGGGACACTGCGGCTCCTGC	200	279
A00202:1331:HH2V7DSX7:1:1108:27073:36198	TTCGGTAGCGCTGTT	ACTGGCCGCTTGACGGGCCTCCCGCAGTGCCTGGCCTGAGTTTGAGGGACACGGGGTCCCGGGGTGAATTTTGGTTGGGGGGAGCGGCTGGGGTGGGAGGATGACTCGGCAGCTGCACTTTCTCTGATTCTGCCAAGTCCCCCAGGAGCCTAGATGGACCTGTGAGCACCAGGGGCGGAGGACCCCACTGCGGCTCCTGC	200	279
A00202:1331:HH2V7DSX7:1:1108:27272:36198	ATATTCCCCGTATTA	ACTGGCCGCTTGACGTCCAATCTGCTTAGAGAAAGCCCTGATGCCTGTGCTGGCACTGGAGTGGGAAGGGCCCTTTCCACTCCAGATCCTAAGACTGCAGGGCGGCAGGCAGTCAAGTGATCCCTGGAGAACACTGAAGCTTCCTGGTAGTCTTCGCTTGTAGTTTTTAGGACCTTTTGGGGTTGCACTGCGGCTCCTGC	200	279
A00202:1331:HH2V7DSX7:1:1108:27615:36198	CATGAACTTTAAGCG	ACTGGCCGCTTGACGTGGCCCCTGGGTGGTTCCTCTGTAGTTCCTAGTATGATCATTGGAAAGGACCAAGAGTAGGGAAAGCAGGACAGTGGGGTGGTATCCCTGTCAGGTGTGCTACCCAACAGTCCTTGTTGAATAAACAGAGCCCCAGAGAAGAACACATCCAATGTGTTCCCTTTAGTTCTCACTGCGGCTCCTGC	200	279
A00202:1331:HH2V7DSX7:1:1108:29460:36198	GTCTTCCCAGGGAGC	ACTGGCCGCTTGACGTACTTTATATATCTGGGTGCTCCAGTGTTGGGTGCATGTGTATTTATAAATGTTACATCCTCTTGCTGAATTGACACCCTTATTATATAATGACCTTCTTTGTCTCTTTTTATGGTTTTTATCTTAAAATCTGTTTTATCTGATACAAGTATACCTACTCCTGCTCTTTCCACTGCGGCTCCTGC	200	279
A00202:1331:HH2V7DSX7:1:1108:30635:36198	CCGCTCGAAGCGCCA	ACTGGCCGCTTGACGGGAAGAATGAAAGCAAAATAGAATACATAGCAGAGTTGAACAGATGCAAGAGAGTGTATGGCCCAGGAAGCCTCTCACAGAAACTGTTTGTTAATCGCTGTCCCAGAAGGCAGAATCAGCACCTATGTGACCAGAGGTAGATCTCGGGTCGCTATAGGAATGAATTTTCTCACTGCGGCTCCTGC	200	279
A00202:1331:HH2V7DSX7:1:1108:2654:36213	CCGAGCAAGAGCACC	ACTGGCCGCTTGACGATGGAGCCGCTGGCTAGGAGTCTGAGGGGTTAGCGTGAGGACGGAGGTAAGCTCTGGCCCAGCTCTTTCCCAAAGGCTTAGAGCACAAGGGAGCCCAGTGGAAGATGTCAGAGAAGGGCAAGTGTGTGGGAGATCTTGCCTGTGTTATTTATCAGATTTACGACCGCTAGCACTGCGGCTCCTGC	200	279
A00202:1331:HH2V7DSX7:1:1108:4029:36213	AATATACCCTCCACA	ACTGGCCGCTTGACGTATGTTTCCGAAGGCCCTCTCAGAGCATGGGTTATTAAAAATCTATGCTCGTTTGTAGAGGAGTGGGGTCCCTCTAAGACACCAATTCAAGGTCAGCCCCCGCTCTGGCCATGCTGATTGGGACACAGACCTTGTCACATCTGGCATCCCTTATCACCTTCACATGGCCACACTGCGGCTCCTGC	200	279
A00202:1331:HH2V7DSX7:1:1108:4607:36213	CGTAGCATAAAAACA	ACTGGCCGCTTGACGTGGTGCACCGTTCCAGGGAAGAAGGTAGAAGAACAAAAGAGGGAGAGAGGGAGACAAACGCATTCCTGTATCTGGAGCCCACTCCTGCAGTAATGGTGTGGATCCACTCGTGAGGGCAGAGCTCTCATGGCCTGATCACCTCTTCAAGGCCCCACCTCTCTACACTGTTGCACTGCGGCTCCTGC	200	279
A00202:1331:HH2V7DSX7:1:1108:4896:36213	GCGACCTCCCGACGA	ACTGGCCGCTTGACGAGAGAGCAAGTGGGGAAGTGCCACAAATTTAAACCATCAGATCTCATGAGAACTCCCTAACATGAGAATAGCATTGGGGAAATCTACTCCCATGATCCAGTCACCTCCCACCAGGCCCCTCCCTGACACGAGAGGATTACAATTCAACATGAGATTTGGGTGGGAACACACACTGCGGCTCCTGC	200	279
A00202:1331:HH2V7DSX7:1:1108:4951:36213	CTGATTGTACAGGAA	ACTGGCCGCTTGACGGACCCTGGTCAAGGCTGTCAGGCTGAGTGGGCAGGAAAGAATGTGGAAAATTGGGAAGTGGGTGCTGCTGTTACCCCATCAGGCCCCAGCTGGGAGTGAGATGTGGGGGATGGGTGCAGGTCTGAGTGCCAGGGAGAGAAGCCAGGCACCCGAACTCCTAGCCAGCTCACCACTGCGGCTCCTGC	200	279
A00202:1331:HH2V7DSX7:1:1108:6090:36213	GCAAGTGTGTTCCGC	ACTGGCCGCTTGACGAAGTTATGATCTAGTGTCAGCAAAACGCCGTATTCACAAGTGTCCCCATGGCGCTGTTTACCCCCAAATAACTAAACCCCGCCAAATGTTGAGATTCCGGACGTGAGGGGTGCTTGGATGGGGAACCCCCGAAAGAATGGCCATCACGTCCACCAGAGGGTGCTGTGGGGCACTGCGGCTCCTGC	200	279
A00202:1331:HH2V7DSX7:1:1108:6759:36213	TGCTGGTATTCACAA	ACTGGCCGCTTGACGCACCCACCCTGGTCGCTGTTTGTGCCCAAGTCGTGGTGGTGGGGGGAGGTGGTCAAGGCAAGCGGACCCCTCCCCGCCCTCAGCCACCGTGTCCTTGCTGTGCCGTGCCCTTTCCATGGGAAGATTGTTCCACGGGACGACGAAGGACGGCCGCTCGACCCGGAAGACAGCACTGCGGCTCCTGC	200	279
A00202:1331:HH2V7DSX7:1:1108:8097:36213	GCGTTCACTTGTCGG	ACTGGCCGCTTGACGGCCTTGGAGCAGAAAGCCAGGGTCCTGAGTGGCTGAAATAAAAGCCTCTGGTGGAACCTGCAGCGCTTTCCTTCCTTTCTTTACCGAAAAGACGTCTTTCTTGTAAGTGCGGGAGAATCAGCAGAGCCTGCACTCCTGTTGAATGAAATGCAAGTGCAATTTGAGTTATACACTGCGGCTCCTGC	200	279
A00202:1331:HH2V7DSX7:1:1108:8260:36213	ACGACAATCGATTCC	ACTGGCCGCTTGACGATAATGCCAAAAATGACTCAGAGCCAATAACCTTCATCTGTCATATGGAAGAAACAATCCTAGGGCAATAGTTTTTTCAAAAGCAGAACTGACAAAGATAAGCGTTTAAAAGGGTCTTGATCAATTAGTTACAGGAACATGAAAGAAAGTGTTCCACAGAGAACTGTGTCCACTGCGGCTCCTGC	200	279
A00202:1331:HH2V7DSX7:1:1108:8856:36213	CTTAGACTAACTGCC	ACTGGCCGCTTGACGAGATCTGCCCTCCAGGAGACCATGGCACCCAGAGAGGCCACACCATAAAAAGCACAGCAAGGCTGGGTGCAGTAGCTCATGCCTATAATCCCAGCACTTTCGGGTGGATCACCTGAGGTCAGGAGTTTGAGACCAGCCTGACCAATATGGTGAAACCCAGTCTCTACCAACACTGCGGCTCCTGC	200	279
A00202:1331:HH2V7DSX7:1:1108:9109:36213	GCTTAGTAAACGCCT	ACTGGCCGCTTGACGTCTAATGGTCTAATGGCGAAGACTTTCTGTCCTGCTCTTGTGAGGCGCCTGCACAGGCAGAGCAAAGACTGAGTATATGCCTTGCGTCCTTTAGAAATTCCACCTCGTGGCAGGACACACTCAGATAGGGTCTCCAGTGGGAGAGTCCTGCAGGCCGGTGTCGGGCTGTGCACTGCGGCTCCTGC	200	279
A00202:1331:HH2V7DSX7:1:1108:10122:36213	TGGGAGCTTGGGCAA	ACTGGCCGCTTGACGATCACCTTCATAACTTATTTGTTGAAAAAGCAGATAATTATTGGCCTGCCTACCTATGTGCCAGCTGACTACACTTAGTACTGACGATTGAAAAATAAACTGAAAAGACATTTTCTGTCTTTAAGAAGATAAACACTGAGGAGAGAGAGATGAGAGCAAACTGCTGCACTCACTGCGGCTCCTGC	200	279
A00202:1331:HH2V7DSX7:1:1108:12870:36213	GATCTAGGCTATCAA	ACTGGCCGCTTGACGGAAGCCATCCTTGACTCCTGTAAGACAGACCAGGGAGGTGTTCTGTGTTACCACAGCTTTCTGAGTCTGCTCTCCCAGAGTGCTTAGGCTGTGTCAGAATTGCTCCTTGATTTAGCTGGGTCCTGTACGCTTATCTCCTCCCTCTCACCTTCATCTTGTCTCCTCTATCACACTGCGGCTCCTGC	200	277
A00202:1331:HH2V7DSX7:1:1108:13702:36213	CGTGAGTACATCCCC	ACTGGCCGCTTGACGTCATATTATTTGATGCTATCATTTTGCATGCTCATAACTTCCCAACTTTGTGTATGATCTTAATTTCGTTCTTTTTGTTTTTTTTTTTTTGAAAGAGTATCACTCTGTTGCCAGGCTGGAGTGCAGTGGCTTGATCTCAGCTCACTGCAATCTCTGCCTCCCAGGTTCAACACTGCGGCTCCTGC	200	279
A00202:1331:HH2V7DSX7:1:1108:13792:36213	CACCGTATTCAGATA	ACTGGCCGCTTGACGGTGAAGTCCTGTAAGGAGTTCTGGGCTGTCCTTCACTGGCCTTTGCTGCAAAGCAGTCCTAGAGCCTTCGCATTAGCAATGCCCAACACCTGCTTCGCTCCCGCTGCTTTGCTTTTCCACCCACAAAGTACTTGAAGAACAGAGTAGTGAGGAAAGCCTGACTTTCGGTACACTGCGGCTCCTGC	200	279
A00202:1331:HH2V7DSX7:1:1108:15167:36213	AGAGTTGCCCCACAC	ACTGGCCGCTTGACGCTGTGTCCTGGGAGGCTGACCTTTACAGACTGCAACTTTGGGTTTGCGTTTGAATTTGGCTAAGTGGAAGTCCTGGCAGAAGATCGACAGGTGAAAGAGGTGCACGGTCAGGCATTTACTCCTCCCTGTTTCTTGAAGTTCTGGCTCCATCTCTTTGTGATTAGTTTCAGCACTGCGGCTCCTGC	200	279
A00202:1331:HH2V7DSX7:1:1108:16107:36213	ACACAGTCTTAAAAG	ACTGGCCGCTTGACGTACTCCAGCCTGGGTGACAGAGCCAGACCCTGTCTCAAAAAACATAAACAAAAACAAACAAACAAACAAACAAAAAAAGACGTAGGTCATCATTCTCCACCCACTTCTTTTTCCAGCCTCATCTTGCATGAGATACTGAGCCCTTAAAATGGAGCTAGTTCAAGTTGAGACACTGCGGCTCCTGC	200	279
A00202:1331:HH2V7DSX7:1:1108:16848:36213	CACACGTCGATTCAG	ACTGGCCGCTTGACGATGGAGCCGCTGGCTAGGAGTCTGAGGGGTTAGCGTGAGGACGGAGGTAAGCTCTGGCCCAGCTCTTTCCCAAAGGCTTAGAGCACAAGGGAGCCCAGTGGAAGATGTCAGGGAAGGGCAACTGTGTGGGAGATCTTGCCTGTGTTATTTATCAGATTTACGACCGCTAGCACTGCGGCTCCTGC	200	279
A00202:1331:HH2V7DSX7:1:1108:19036:36213	CTCCAGGTAGGTTCA	ACTGGCCGCTTGACGAGTGCAGTGGTGCGATATCAGTTCACCGCAAGCTCTGCCTCCCCGGTTCACGCCACTCTCCTGCCTCAGCCTCCCGAGGTACTTTATTTTTTTGTGTGGCTATTGTGAATGGGATTGCCTTCCTGATTTGGCCCTCAGCTTGACTGTTTTTGGTGTGTAGGAATGCTAGTCACTGCGGCTCCTGC	200	279
A00202:1331:HH2V7DSX7:1:1108:19759:36213	GGGTCTAAACGCGAC	ACTGGCCGATTGACGGAGGAAGATGGATGTGGTGGCTCACACCATTAATCACAGCACTTTGGGAGGCTGAGATGGGTTGATCACTTGAGCTTAGGCGTTTGAGACCAGCCTGGACAACATGGCGATATCTCATCTCTACTAAAAATACAAAAAAATTTAGCCCGGTGTGGTGGTGCATGCCTGTACACTGCGGCTCCTGC	200	279
A00202:1331:HH2V7DSX7:1:1108:21386:36213	GATATCGACGTATGT	ACTGGCCGCTTGACGTATGGGAGGATCTAGTTTGTGACCCATGAACATTTAATTTTGCAAGAACCATTTGTAGCAATTTTGCCAATTTCGCCAAGATGCCACAGATTGAGCCTCACTCACAGAGTTATGGGCAGCAGGTGGAGTACAGAGAAATGATCGGGAAGGTACTAACTGTTCTCCCTGTCCACTGCGGCTCCTGC	200	279
A00202:1331:HH2V7DSX7:1:1108:22381:36213	TTTAACGGCTGCTTC	ACTGGCCGCTTGACGGGGATGCCTGGCGTTTCAGCTGGAATACTGAAGCCTGAAGGTTGGAGTCATCTGAAGGTGCTCTCACCCACACATCTGGCAAGTGGAGGGCTGAGGGCCCAGTGTGGCTATTGGCCAAACACCCACGTGTGGGCTCTCTGTGTGGCCAGGACTGCCTCACAACACAGTGGCACTGCGGCTCCTGC	200	279
A00202:1331:HH2V7DSX7:1:1108:22887:36213	GAGGGCTTCGTATGA	ACTGGCCGCTTGACGTGGCTCCAGAATATTGACAGCAGCATGGATCACACCTGAATGGAGCCTGCAGCCAGAAGCCAAGCCCAGGCAGCCCCAGCTGAGCTCAGCAGAGGAGCCCTGGCCAATCACTGTGTCACTGAAATTTTGTGGGGTTGTTTTGTTTTGTTTTGTTTTGTTTTGTTTTGTTTCACTGCGGCTCCTGC	200	279
A00202:1331:HH2V7DSX7:1:1108:23176:36213	TTTGCTTCTGTGCTA	ACTGGCCGCTTGACGCTCACCTACTTTGGGACCTTTGGGGGTGAGTTCCCCTTTGTCCTCTCGTGGAAACAGCACACAGCAAGCAACCACAAAACCAGAGCGGAAGGAGGGACTTCCCACCGGCATCCGGCCCCGGTGCCATGTTTTATCATCTGGAACGGTTGTGAAGCTTTGTGTGACTTGCTCACTGCGGCTCCTGC	200	279
A00202:1331:HH2V7DSX7:1:1108:24153:36213	ACCGTTTACGGACCG	ACTGGCCGCTTGACGTCTGCATTAATGGTGCAGTTGTCAAATCCCAGTCCAGGATCTGCCCTTTACCATTTTTGCAAGCCTGAAAGTCGCTTTAAAGGCGTATGTTTTTCCCCTACTTGCTTCACTGGAGAATCATTCACAGAGGATCTGTCATTGCAGCTCAGCATAGCATATACCTGAAGGAGCACTGCGGCTCCTGC	200	279
A00202:1331:HH2V7DSX7:1:1108:26485:36213	GTGCAGCGAGAGTCT	ACTGGCCGCTTGACGTACCCCTTGCATAGGATGTGAAGAAGCTGGCCGCCCCACCCTAATCTTTTATTATTCAGATGGGTTATCTACTGGGCCAGCGCCATGTTGCCTGCTTTTTTACTGTACACGTGGTGACAAAGAAAAGGGAAGATGGAGACCAGGTGCAGTGGCTCACGCCTGTAATCCCACACTGCGGCTCCTGC	200	279
A00202:1331:HH2V7DSX7:1:1108:27154:36213	GCTGTAAGAGTTAGA	ACTGGCCGCTTGACGATTCTCGGATTTCAGTGAGTAGGTCAGTGGTTAGACCTCATGGCACACATCCCCTTGGTAGAATTTCCATCTCCACCAACAGGCGCCCCACCCCCTGGAGGGGACTGAAGGGATGCCAGAGAGAAGAAAAGCCGGGCCGGGGCGAGCTTAGGAGGAGGACAGAGAAGTCACACTGCGGCTCCTGC	200	279
A00202:1331:HH2V7DSX7:1:1108:29921:36213	AGAGCGTGACGATGG	ACTGGCCGCTTGACGTGGTGAAACCCTGTCTCTAGTAAACATATAAAAAATTAGCTAGGCGTGGTGGCCCACACCTGTAGTCCCAGCTACTTGGGAGGCTGAGGCAGGAGAATCTCTTGAACCCGGGAGATGGAGGTTGCAGTGAGCCAAGATCGAGCCACTACACTCCAGCCTGAGCAACAGAGCACTGCGGCTCCTGC	200	279
A00202:1331:HH2V7DSX7:1:1108:31168:36213	TTATTACATTGACAA	ACTGGCCGCTTGACGTGTTGTGTGCACACACCCTAAGACCCCCAAGAGGACTCCCTCATGCTCCCTCCTTTTGCTTTGCCATAGGTGATGCTTGCAAGAGTAAAAGAAACAGGAGACCTCTATGCTGTGAAGGTGCTGAAGAAGGACGTGATTCTGCAGGATGATGATGTGGAATGCACCATGACCACTGCGGCTCCTGC	200	279
A00202:1331:HH2V7DSX7:1:1108:32633:36213	TCCAACATATCTAGA	ACTGGCCGCTTGACGAGCCCCACCTCTTCCCTCCCCTTCTGTCCCACACCTGGATGGCTGATTCAAAAGCCCAGGTGCTTCCTCTTTTGGCTCTAAAGGTAAGTTCAAGCCATGCAGGCCCCAGCATGTGCATTGGAGCCTTCATTTCCCCCCCACTCCTTAACCTTAATAACACCCAAAGCCAACACTGCGGCTCCTGC	200	279
A00202:1331:HH2V7DSX7:1:1108:1325:36229	TCGGGGCGACGGGGG	ACTGGCCGCTAGACGTTACAAAACCCTGTCTCTACTAAAAATACAAAAATTATCCAGGTTTGGTGGTGGTTAGCGCCTGTAATTCCAGCTACTCAGGAGGCTGAGGCAGGAGAATCACTTCAACCTGAGAGGCAGAGGCTGCAGTGAGCTAAGATGGCGCCACTGCACTCAAGCCTGGGTGACAGCACTGCGGCTCCTGC	200	279
A00202:1331:HH2V7DSX7:1:1108:1633:36229	AATGGTAAACTCATC	ACTGGCCGCTTGACGGCTCACATGGTCCTCCCAGAAGGGGTGATGCTGGATCCTGAGTAACTCCTCCACCTGGCAGAGGAGAGCGCAGCAGAGAGTGGGGAGAGGGCAGGGCCCCGAGGGCGTGGGTGTACTCAAGGTAAAGTCCACAGGGCACAGGGACGCACACTGTGGAGCACCTTTGCAGCCACTGCGGCTCCTGCAGAGTACCTAGACGTCCATCGTACGCTTATCCGGACTGATGAGTTTACCATT	252	252
A00202:1331:HH2V7DSX7:1:1108:3586:36229	GTACCATTTGGAAGG	ACTGGCCGCTTGACGTAGTAAAAGAGACAACAGCTGGGAATTTCAAGCATTGTTGAAAGTAATTACCATACTTACATGGTCACAGCAGGCATTTGAGTTTTTAACCCTTTGTACAAGTTTTTCTTAAGCTACCATCCAGAAAAATGTCTTTCATTGAGTACTACTTTATAGTTTACAAAAGGCTCACTGCGGCTCCTGC	199	278
A00202:1331:HH2V7DSX7:1:1108:5104:36229	TAGGACGGAGAGGGC	ACTGGCCGCTTGACGTGGGAGGCTCAGGCATGGCGGGCTGCAGGTCCGGAGCCCTGCCCTGCGGGAACGCAGCTAAGGCTCGGTGAGAAATAGAGCGCAGCGCCGGTGGGCTGGCACTGCTGGGGGACCCAGTACACTCTCCGCAGCCACTGGCCCGGGTGCTAAGTCCCTCATTGCCCAGGGCCCACTGCGGCTCCTGC	200	279
A00202:1331:HH2V7DSX7:1:1108:5683:36229	TGAGTGGTCACTTGA	ACTGGCCGCTTGACGCAAACACTTTCTGGGAAGAAGACAAGGTAAATAATTGACTAGGCTATCCCAGTAATGTATTAAGCATTTTATAACTGTTGACACGTACTATTAATTGGGAGCCATATGTATTAACTTAGGATCTAAATTAAACAAAGCAGCTCCCTTGACTGTCTCCCATTTGACAGCTACACTGCGGCTCCTGC	200	279
A00202:1331:HH2V7DSX7:1:1108:6045:36229	TGATACAGAAATTTA	ACTGGCCGCTTGACGCACAGTTTTACTGTAAGGCATAGTCTAAGTTGCTTAGCAAACAGACCCACAAAATATGTGTGGACACGAAATGGTTTCTTTTTCACTTGTGTGGAGGTCTTGCATTGGTGGGTGGCTTGGGGTAGGCTTGTTTGTGCCTCATCTCCTTGAAGCCATCTAGAGAACTCGTTCACTGCGGCTCCTGC	200	279
A00202:1331:HH2V7DSX7:1:1108:6117:36229	GGGTGCCTTAGGCGA	ACTGGCCGCTTGACGAGCTGCCATAGGCATCTTTTTTTTTTTTTTTTGAGACGGAGTCTCACTCTGTCACCCAGGCTGAAGTGCAGTGGAGCAATCTCGACTCACTGCAACCTCCGCCTCCCTGGTTCAAGTGATTCTCCCACCTCAGCCTCCCAAGTAGCTGGGATTACAGGTGTGTGCCACCACACTGCGGCTCCTGC	200	279
A00202:1331:HH2V7DSX7:1:1108:6207:36229	GCAGCCGGATACGCC	ACTGGCCGCTTGACGGATATGTCAGAATTTCTTTCCTTTTTAAGGACAAATAATGTTCCATTATCTGTATATCCAAGGTTTGTCATCCATTCATCAGTCCATAGACAGTTGGGTTGCTTCTGCCTTTTGGCTTTTGTGAATAATGCTGCTATGAATACGGGTGTACAAATATTGCCTCAAGACCCCACTGCGGCTCCTGC	200	279
A00202:1331:HH2V7DSX7:1:1108:7708:36229	TAACACACGCACGGG	ACTGGCCGCTTGACGGCCTCAGCCTCCCGAGTAGCTGGGATTACAGGCTCCCCCCACCAAGCCCGGCTAATTTTTGTACTTATAGTATAGACAGGGTTTTACCACGCTGTCCAGGCTGGTCTCGAACTCCTGACCTCAGGTGATCCACCCACCTCAGCCTCCCAAAGTGCTGTGATTACAGGCACCACTGCGGCTCCTGC	200	279
A00202:1331:HH2V7DSX7:1:1108:8160:36229	CATACCATGCAGGTA	ACTGGCCGCTTGACGGAAACTTAACATTCCTTGGAGACCTGAAGGGATGCAGAGAGCTTAAAATTTTTCAAAAGTTTACCAATCAGCCACTCTTTATTCTTCCCTGAGCAGATGCATAGTGGTATTATGGTGGACCTTTACTGGACACTTTACTGAGTAACTGAAGTGGCACTTATGCTTTAGTCCACTGCGGCTCCTGC	200	279
A00202:1331:HH2V7DSX7:1:1108:9136:36229	CCGCAAAGCTAGCTC	ACTGGCCGCTTGACGTTATCTGTCCATAAATGCTTGACTTGTGTTGGAAGTAAATGCTAGCTGCCGCCATGTGAAAATAGCACTCACACAAAAGTTTTCGCAGCACGGCAATTTATTTCTATAGAAGGGTACGTCTTGCTTGCAGACGGGGCAATGGTGAGAGCACACCCGACTACGGAGGGGAACACTGCGGCTCCTGC	200	279
A00202:1331:HH2V7DSX7:1:1108:11252:36229	TGGCTTAAGCATTCT	ACTGGCCGCTTGACGTTGCTCTTGCCACCTACCTATCCCAGCCACAACCTAGACGTGATAGTTTTTAAGATTTCAACTGTCTTACAGCCTCTGCCTCTCGGTCCCCTAACTTTGCCATGTGGCTCCATTAGCAGGAGTTCTATTAGCATGCTTGGCCTTCTTTTTCAAAAACTAGCTTTTGTGGGCACTGCGGCTCCTGC	200	279
A00202:1331:HH2V7DSX7:1:1108:11812:36229	CCGATAAGATTTTTG	ACTGGCCGCTTGACGAGACTCCAGAGCCAGCACATCTCAGGGAAACAAGGAAAGAACTGTCCCCAGGCTGTGCTGTAAACCCAGCTCTCTGGATCATTCCAGAGAAAGGCTAGTTTTGGTCTATCGCAGTCCATCTAACCATCATGCCCAGGAAACAGCCCAAGACTTGCCTGAAGAAAGCCCAACACTGCGGCTCCTGC	200	279
A00202:1331:HH2V7DSX7:1:1108:13657:36229	ACAAGAAAACTTTCG	ACTGGCCGCTTGACGGTGCTGATATTACAGGCACCAGCCACCGTGCCTGGCCTCCACACTGTTTCTAACTGGAAACAAACAAACAAAAAAACAAGAGGGAGCTCCTCTCTAGATATTATTAACCTTTAAAGTTCATTAAAATGTGGTTTTATTTATATAGTAAGTCTTTAAAGCTTCATTAGTGACACTGCGGCTCCTGC	200	279
A00202:1331:HH2V7DSX7:1:1108:14271:36229	GGGCAGTGACGTCGC	ACTGGCCGCTTGACGGAAATAGCATTTTATGGGTGTACACAGAATTTCTGCCAAAACAGGGAAGGCCAATCACAAACACAGGCCATTTGGAGAGATCACTTGCTATACTAACCAAAATCAAAAAACCTGCGGGGTCTGAGGTTTCCTTTGGGTTGACTATAGTCTTGGATGTCTCTGCTTACTTTCACTGCGGCTCCTGC	200	279
A00202:1331:HH2V7DSX7:1:1108:20491:36229	AGGGAGACCATGCAT	ACTGGCCGCTTGACGAAAAAACCAGTTTGGGCTAACACTTAACACAGATATTCAGTGAGTATGAAAAATTTAAGCAGTGATAAATTTGAGGTCTCTACTATTCATTTGTATGAAGATTTTCTTATGAACTTGATGTCAGTCCTTTGATTAGAAAATTGATTTTTATGACTTTAAAATGGTCATAACACTGCGGCTCCTGC	200	279
A00202:1331:HH2V7DSX7:1:1108:20726:36229	GCCAGAGTTAACTCT	ACTGGCCGCTTGACGAGCCAAATCTAGGCAGGACTACAAATGGCTCAGACCCTTCAGGAATGAAGGTTTGGGTCACTCCACCAGGTAAAAAAACCATGAACTGCTGAGGTGCTTGCTGAAGGTAAACAGAATACAGAATGGGTAGTAGAAGAAGGTAGTCATCAATACCAGCTATGACCATGTGACACTGCGGCTCCTGC	200	279
A00202:1331:HH2V7DSX7:1:1108:21558:36229	TAGCAACGTGTATTC	ACTGGCCGCTTGACGGACTTTTGCCTGGCGTAGGCCAAGCCTCCTGGTCCGTCTTTTCCTTTGTTTATTTATTCCAGATCAAGCTTGCAAACCTGCACCATCCCAGATTTCCTGGGGTAAGAGAAGTGATTGTCTAGGAGAGGCAGCTTGGAATGAATAAAAACAGGTCCAGGAAGGATCCCTCACACTGCGGCTCCTGC	200	279
A00202:1331:HH2V7DSX7:1:1108:22101:36229	CTCAACAAGACCAGC	ACTGGCCGCTTGACGGTAGGAAATCCAGAGATAGTGGGGGACGCATAGACCAACTGAGACAGACTGGCTTGGGGGCTGGACTGCCCATCAGCTCGTTTGTAGAGGTGCAGCTGTTTAACCAGTTATTAAAATGCTGAAATGCTTCTCTCTATGGGTTAGTAAAAAGCCACTGCCTCAAGTGCTCCCACTGCGGCTCCTGC	200	278
A00202:1331:HH2V7DSX7:1:1108:23222:36229	TTGCTGCTTCTTGTC	ACTGGCCGCTTGACGATGGCAGAGAAGGCAGGCCCCCAAGAGGGAGCCGCACAGCAGCATGGAGCCACTGGGCTGAGAGCACGGGGCCAAGAGAACCTCCCCCAGACAGACAAGGCCCGTCACCCACAGGTTGAAACAGCTCCTCCGACGACAGCACCCCAGACAGACACTGCCCAAGTCATCCACACTGCGGCTCCTGC	200	279
A00202:1331:HH2V7DSX7:1:1108:24053:36229	GTCGCAGGGTGTGCT	ACTGGCCGCTTGACGAATGTGGTTTTCCTTTCTCCCTCTTATTGCTGCAACTCTTTGTGAAAGTGATGCATTTCCCGTTATGAGTTACTGATTCAACACCCTCTTGTCCAGTTTGTCACATTTTTCTAATTTCTGGACTCACAGTTCTAATTCAGTTTTCTCCTGGGGTTTCAACATGGTTAATTCACTGCGGCTCCTGC	200	279
A00202:1331:HH2V7DSX7:1:1108:25138:36229	CCCGTTTTTCGCTGA	ACTGGCCGCTTGACGGCTGGTTTCTGCACATCTGTTGCCCTAGGCCTCAGGCAGATTGTGGGGTCTCGGCTCAGCACCAGTCTCCCAGGGGAGTCTAGGCCCCTAGGGTGGATGGTAGGGAGCGGCTGGGGACAGCTGAAACATCTTCATCTGGGAAACTCTACGTCCGCCATCCATTGGCAGCTCACTGCGGCTCCTGC	200	279
A00202:1331:HH2V7DSX7:1:1108:25518:36229	GGTGATAAAGGACCC	ACTGGCCGCTTGACGACTTTTACACTGTTGGTGGGACTGTGAACTAGTTCAACCATTGTGGAAGTCAGTGTGGCGATTCCTCAGGGATCGTGAACTAGAAATACCATTTGACCCAGCAGTCCCATTACTGGGTATATACCCAAAGGATTATAAATCATGCTGCTATAAAGACACATGCACACATACACTGCGGCTCCTGC	200	279
A00202:1331:HH2V7DSX7:1:1108:27362:36229	TTTTATCAGGAATGA	ACTGGCCGCTTGACGTCTGGGCTTTGACCCTTTAATTCATGCTGTCTCTCTTTTTAAGAGATGAGTATGTATTGAAACACCAACAAATATAAATTCACCGTTTTATCTGTGAGTTCAGAACAATCCCCAAAAACACAGTACCCTAAAGCTGGGATCACAGCCTCAAATGCTTTCCGGGGGTAAGCCACTGCGGCTCCTGC	200	279
A00202:1331:HH2V7DSX7:1:1108:29026:36229	AAGTGTGGGATGTGC	ACTGGCCGCTTGACGGGACTGAGGATACAGATGTTTTTGGTCAGAATCTCCCAGTTTGTTATTTTCAGCAAGCTCCCTGGGTGATTCTCAAACATTCTCTGATTGGAGAACCGTGGGACTTGGAAGAGGCCGAGGTCTCTGCACGAGCTGGCTCCTTCTCATACGTTGTCTCAGCTTTTAGAGCACACTGCGGCTCCTGC	200	279
A00202:1331:HH2V7DSX7:1:1108:29279:36229	AGGTCTACGAGACGT	ACTGGCCGCTTGACGCTACTCGGGAGGCTGAGGCATGAGAATCGCTTGAACCCAGGAGGTGGAGGTTGCAGTAAGCTGAGATTGCGCCATTGCACTCCATCCTGGACAACAGAGTGAGACTGTCTCAAACAAAACAAAACAAAACAAAACAAAACAAAACAAAACAGTGTAAAGGGTTCCAATGTCACTGCGGCTCCTGT	200	279
A00202:1331:HH2V7DSX7:1:1108:29586:36229	ATTAGCGAACTCCAT	ACTGGCCGCTTGACGATCCTGGGCCGGCTGAGCCTGCACCACCCCCTGTCCTCGGCTGAGGAGGGAGGCTCCCGTATCCCCACTGCACAGGACCCCTGCGGGGCTCCCTCTGGGCCTCTGCAGTTAGCAGGCGCATACCCCAGCCTCACTGGCCTCGTCTTGTTCCCTCTCTCATCCAAGGAAAACACTGCGGCTCCTGC	200	279
A00202:1331:HH2V7DSX7:1:1108:30852:36229	ATTGATAAGAGATAC	ACTGGCCGCTTGACGTTTGCTAGTGGGACAGCACAGGGTGGAGCAGGTATGAAAACCCACACCAGCCCAGCCTGCAATCAGTGCTCCCCACCAGTGGAACTGTTTTCCTGACAGTGTCAAGATAGGTGAACCATTTGGGTTTATTCAGAGCTAATGTCAACATCAAGTGCTTCATGATGCTGAGTCACTGCGGCTCCTGC	200	279
A00202:1331:HH2V7DSX7:1:1108:31774:36229	CATTTGGTTACGAGC	ACTGGCCGCTTGACGTCCTATGCTCCAGCGATACTTTGTCTCAAGCCTCCCGAGTAGCTAAGACTGCAGATGTGTTCCACCCCACGTGGCTAATTTTTATTTTTTTTTTTAAATACTGGGTTTTTCTTTGTTTGCCAGGCTGGTCTCAAACTGCAATGCTCAAGTGATCTTCCCACCCCAGCCTCCACTGCGGCTCCTGC	200	279
A00202:1331:HH2V7DSX7:1:1108:32823:36229	AGCCTGGTTGTTGAA	ACTGGCCGCTTGACGTCTGCAAACCCAAGGATGCGTACCCTAAGGGAGCCTTGGGTGAGAGTGGGGTCAGCTAGAGCTGCCCAGTTGCGCTGCAGGCTCTGAAGGCCCCAGGAAACAGGGGCACCGCCTCTGGATGATGATGATGCAACTGAAAATAATAGCACTGCGGCTCCTGC	176	254
A00202:1331:HH2V7DSX7:1:1108:2383:36245	AGGATCTACTTTAGT	ACTGGCCGCTTGACGTAGGGCTTTCTCTGAGAGGGCGCTGGAAAGTCCAGAGAAGCACATGCAAAGCCGAGCCTAAGAGCATTTCACGGCTGCCGGGGGTCTCTTCTCCCACCTTTTACATCACAGCATCAGCATCGTAAGGTGAACTGCAGCACCGCCCTCTTCTCTTGGGGTTCCTGTTGTCGCACTGCGGCTCCTGC	200	279
A00202:1331:HH2V7DSX7:1:1108:3161:36245	GTTTTCGAGCTGACA	ACTGGCCGCTTGACGGAGGGAGTATATCTGAAGAACAGCAGGTACGCAGTTTGGTTGGAGAAGGAGGAAAGCAGAGGCAGATGAAACTGAAAAGATATCGTGAAAGGCCTGAATGCCTTCATGATGACCCACTTAGGTTTAAGCCACACAGAAAGAGGCAGGCTAGGGGGAGCATCTTTTTTTTTCACTGCGGCTCCTGC	200	279
A00202:1331:HH2V7DSX7:1:1108:3775:36245	TACGCACTCGTCAAC	ACTGGCCGCTTGACGGGGGCTCTGCCAGAAAACATGCACATGTACTGTCTTGGTTTCTGCTGCAAGATAGAGGAGATGCTGTTGATGTTTTAGTAGTCTGGTTAACTGGTAATCTTTGTGTCAGTAAAAGAAACACATGCACACGGGCACATCACATGTGGCTTAAGGAAAGTCAATGAGGCCTCCACTGCGGCTCCTGC	200	279
A00202:1331:HH2V7DSX7:1:1108:5891:36245	TTCCTTGGGATCGTG	ACTGGCCGCTTGACGTGGTAAGTTGTATTTCTGTAGGAATCAATTTATTTCCTGAAAGTTTTGAATTTGATTAAAGTTATTCATGTCTTGTTAATCTCTGCAACATTTGTAGTTGTGTTTTTCTCCTTTTGTCTTTGAAGAATTTTGCCCGATTTTTTTCCTAGTAGTTTTCAAAGAACCAGTTTCACTGCGGCTCCTGC	200	279
A00202:1331:HH2V7DSX7:1:1108:6307:36245	AGACGCGGGTGTTGC	ACTGGCCGCTTGACGAACCATTGCTTCTGCAAAGCTACAAAATAATGAGCTTTTGATAATGACACTGAATGAGCTGTGGACACAGACTAGACCTTCCTGGGACCACATACCACCTCCGATTGACGGATCCCATTAACACCAGCAGGCCTCTTGGGGCCTGCCATCACCAAAGGCAGCTGAGTGAGCACTGCGGCTCCTC	199	278
A00202:1331:HH2V7DSX7:1:1108:7392:36245	GTGATGCTCACTGTA	ACTGGCCGCTTGACGTGTGCAAGCCCAGGAGAGAAGCCTCAGGAGAAAGCATACCTGCTGATACCTTGATCTTGGACTTCTAGCCTCCAAAACTATGAGAAAATAAATTTATGTTGTTTAAGCCACCAAGTCTGTGACATTCTGCAACAGCAGCCCTGGCAAACTAATACAATTTCCAGGCCTAACACTGCGGCTCCTGC	200	279
A00202:1331:HH2V7DSX7:1:1108:7789:36245	AAGGCACATGGTTGG	ACTGGCCGCTTGACGTACAAAAATTAGCTGGGCATAGTGGCGCGCACGCCTGTAGTCCCAGGTACTCGGGAGGCTGAGGAGGGAGAATCGCTTGAAACCAGGAGGTGGAGGAGCAACCACCTCTGGGAGGCTGGAGCTCCACTACTCTCCAGCCTGGGTGACGGAGTAAAAGACTGTCTCAAACACACTGCGGCTCCTGC	200	279
A00202:1331:HH2V7DSX7:1:1108:8603:36245	CGGGACGAGCTTAGG	ACTGGCCGCTTGACGCCTCGTGGCTTGGGGACCGAGGCTGGACAGTGGCAAGGGAAGGCTGACTCCTCACCATCCTTTCCAGGGGGCTGGGAATCTGCGTGGCCTTGTCCAGGAGCTCGCTGTACTCCAGCTCCTCGCAGAGCCTCTGCAGCGTGTTCAGGGGCTCGTTCAGCTCCACCGGCATGCACTGCGGCTCCTGC	200	279
A00202:1331:HH2V7DSX7:1:1108:9507:36245	GTCGATATCGGTCGT	ACTGGCCGCTTGACGGTTCTGGGGCCCTATCCTTCAGCCTGCAGGGAGGGGTGTGACTTCTGCTTGCCTCAGGGTCAGGCTCCATCCCAGTCTTTGGGTCTGGCTGGAATGAGCTCTAGGTATTTCAGCCAAGCCCCGTCTTTTCCAAGGGCTTACGGGGACCAGATCTGTTGACTCTCCTCATTCACTGCGGCTCCTGC	200	279
A00202:1331:HH2V7DSX7:1:1108:10194:36245	GAAGGCATGTCGCTC	ACTGGCCGCTTGACGTGTGTTGCCCAGGCTGGAGTACAGTGGTGTGATCTCGGCTCACTGCAAGCTCCACCTCCCGGGTTCACGCCATTCTGCCACAGCCACCCCACTAGCTGGGACTACAGGCACCCACTACCACGCCCGGCTAATTTTTTTGTATTTTTAGTAGAGACGGGGTTTCACTGTGTCACTGCGGCTCCTGC	200	279
A00202:1331:HH2V7DSX7:1:1108:10664:36245	ACTTGTTCAGCTGCT	ACTGGCCGCTTGACGTGAGTGTTACAGTTCTTAAAGGTGGTGCGTCTGGAGTTTGTTCCTTCTGATGTTCAGACATGTTCGGAGTTTATTCCTTCTGGTAGGTTCGTGGTCTCGCTGGCTTCAGGAGTGAGGCTGCGGACCTTCGAGGTGAGTGTTACAGCTCATAAAGGCAGTGCGGACCCAAACACTGCGGCTCCTGC	200	279
A00202:1331:HH2V7DSX7:1:1108:12346:36245	CTTGTCCAGTAAGGA	ACTGGCCGCTTGACGAGATCATTTCCTAGACAAGGACAGCAACCCTGGGCTTGACTGCCATGTAGCAAAAGAATAAACATTCTCAAGATTAAAAAAAAGAAGGAGGAAGAGGAGGTGGTGGCCAGAGCTGGTGAGATTGGTCCTGGATTTCCTACCATTCTGGTGGAATAAAAGAAACAGGTGGCCACTGCGGCTCCTGC	200	279
A00202:1331:HH2V7DSX7:1:1108:13033:36245	GGGCGGGTACATAAG	ACTGGCCGCTTGACGCACACACGCACGCACACACACACCCCTCCAAGGCACATCATTGTGAAATATCAAAATGTTATTTAAAATCAAAGAAAGGCCAGGTGTGGTGGGTGGCTCACAGCTGTAATCCCAGCAATTTGGGAGGCGGAGGTGGGTGGATCACCTGAGGTCAGGAGTTCCAGACCAGCCACTGCGGCTCCTGC	200	279
A00202:1331:HH2V7DSX7:1:1108:14009:36245	TGCAGGTGTTTGAAA	ACTGGCCGCTTGACGTGCACCACTACGCCCAGCTAATTTTAAAAATTGCTTTGTAGAGACAGGGATCTTGCTATGATGTACAGGCTGGTCTTGAACTCCTGGGCTCAAGTGATCTGCCCTCCTTGGCCTCCCAAAGTACTGGGATTACAGGAGTGAGCCACCACGTTGGCCTCATTGTAGCCATTCACTGCGGCTCCTGC	200	279
A00202:1331:HH2V7DSX7:1:1108:15474:36245	ATGTTTTTACTTGCT	ACTGGCCGCTTGACGCTCACTGCAGTCTCGAATTCCTGGGCTCAAGTGATCCTCCCACCTCAGCCTCCCAAATAGCTGGCACTACAGGCCACTGTGTCCAGCTGTCATTTAGAATTTAATGTTTGCTTTTTTTTTTATTTTTATTTTTGAGATGGAGTTTCACTCTCGTTGCCCAAGCTAGAGTACACTGCGGCTCCTGC	200	279
A00202:1331:HH2V7DSX7:1:1108:17210:36245	GCGGGTGTGCGAAGG	ACTGGCCGCTTGACGAAAGGGCTCATGGGCTAATGTCAGGGCTCATGTGATGCTCCATCTTTCTGAGAGGAGACCACCTGACTCACGGTGAGGAAGAGGTTGTAACTCAGAGGTTGAATAGCCTCTGAACCCGTCTGAGATGGCTTATAAAAAAGTGTTTCACACCAGCACGCCTCTCATTAAGACACTGCGGCTCCTGC	200	279
A00202:1331:HH2V7DSX7:1:1108:19235:36245	GCGGAGTTGGGTACG	ACTGGCCGCTTGACGGTTCTGACCACAGGGATGCACAATTACCCTCTGGCTAGGGCCAGTCCAAATATTCCCTCTTTAGCCGGGCATCAGCTGAGTACCACCTGGTTTTGATTTACACTCTGACAGGAGTGAGTTCAGTGCAAAGCCCCACAATCACTGTGCTCTCCCTCTTTCAAGTGCACAGACACTGCGGCTCCTGC	200	279
A00202:1331:HH2V7DSX7:1:1108:20030:36245	ATTTACATCTTGATC	ACTGGCCGCTTGACGAAAACCTTCCCTTTCACAATACTCCCCAAGAATATCTTCTCCTGACAAGAAGAAGAGGGATTGGCTGCTGGAGTGTGGGAAAATTCCTGGCACTACCAAAGGGGACCTGTGATGGGAGGATCAAATTCTGTAAGCAATATACACAATATTCCTGGATGATGAGAAACCTACACTGCGGCTCCTGC	200	279
A00202:1331:HH2V7DSX7:1:1108:21151:36245	CGGACTCGACCACGG	ACTGGCCGCTTGACGATTCCAGGCAATTTATTTTTCTAATAATCACTTTTTTAAACAAATAGATTTTATATTTTTCTTGATCTCTTTGAGGTTCTCCCTCTTGTAGGGCACTTCCCATTTCTGTTTCCCAACAGGACATGATCTTCCAACTGCTTTTGCCTGCTTCCTGGATCCCTACATTACAGCACTGCGGCTCCTGC	200	279
A00202:1331:HH2V7DSX7:1:1108:22272:36245	ACATCGCTTAATTTG	ACTGGCCGCTTGACGGATGGTTTTAAAAAGGAGAGTTTCCCTGCACAAGCTCTCTTCTCTTGTCTGCCGCCATGTGAGACGTGCCTTTCGCCTTCCACCGTGATTGTGAGGCCTTCCCAGCCATATGTAAGTTCATTAAACCTCTTTCTTTTGTAAATTGCCCAGTCTCACGTATGTCTTTATCACACTGCGGCTCCTGC	200	279
A00202:1331:HH2V7DSX7:1:1108:23231:36245	CTGGGATTATATTTA	ACTGGCCGCTTGACGTTGTTTTTTTACCAAATATATATTTTTTTTGCCTTTGCTTGTTTCTAGGAATTCCATATAAGCAACTGACTGTTGGAGTCCCCAAAGAGATATTCCAAAATGAGAAGCGAGTGGCATTGTCTCCTGCTGGTGTTCAGAACTTGGTCAAGCAGGGTTTTAATGTTGTCGTGCACTGCGGCTCCTGC	200	279
A00202:1331:HH2V7DSX7:1:1108:24460:36245	CTGGACCGGGAACCG	ACTGGCCGCTTGACGCCTGAGAGTAAAGATGGGGTAGAAATGTCTAGAGGTACAAGTACTTTGCAAGCAAATATTATTACTGACATGAAACATCATTTCCAGAAATAAACACAAAGATAATCTTGTCACAGTCACTTCACTGGTCAAGTAACTTACTCAAAGTAACTTTTTTTAATGTATTAAGTCACTGCGGCTCCTGC	200	279
A00202:1331:HH2V7DSX7:1:1108:25473:36245	GAGTTGCCCGTCCCC	ACTGGCCGCTTGACGAGCCTGGGCGGCAGGGTGAGAGACACTGTCTCCAAAAAAAAAAAAAAAATCGGATTGGGGTGATGGTTGCGCAATTCTGTGAATTTGCTAAACGTCATGGATTGAGACACTGCTTAAAGTGGGTGGATTTAATGGTAAGTGCTGCTGAAACCCTTACGTGCACATGGACACTGCGGCTCCTGC	198	277
A00202:1331:HH2V7DSX7:1:1108:25907:36245	GCGGGTCCTCCAGAC	ACTGGCCGCTTGACGAGTTGAAGTTTCGCTCTTGTTGCCCAGGCTGGAGTGCAATGGCGCGATCTTGGCTCACCACAACCATTGCCTCCCGGGTGCAAGCAATTATCCAGCCTCAGCCTCTTGAATAGCTGTGATTACAGGCATGTGCCACCATGCCCAGCTAACTTTGTATTCTTAGTAGAGATCACTGCGGCTCCTGC	200	279
A00202:1331:HH2V7DSX7:1:1108:26142:36245	GCATTTATTCTACGG	ACTGGCCGCTTGACGAGAGACCAATAAACCTACTTTCTAAATCAGAGGCAATTTCCTTTTCCACAGCGCCTGCTCTGCCTCTCTGTCTACAAGGACACATGAGACCGGCAGAGTCAGCGGTGGCCAACTTGGGCCTAACGGGCGTTCGGTTGTCTCGCAAGACAGAGAACAGCTATGCTCCACGGCACTGCGGCTCCTGC	200	279
A00202:1331:HH2V7DSX7:1:1108:26232:36245	TTTTGAGGTACTAGC	ACTGGCCGCTTGACGTTCCTAACAAATTTGAGAGCTTCTGTAGCAGTGTATCTATTAGTGCAGCTTCTTTCTGAGTATTGAAGACAAAAAGAGAAAAGTAAGAAAATTGAAATTACTGCTAATAGTGGAGTAAAAAAAGTACCAAAGATTTTTAAAAAATTAGTAAATGTAAAGATACTATTTCTCACTGCGGCTCCTGC	200	279
A00202:1331:HH2V7DSX7:1:1108:30192:36245	GCTCACGTAAATGCC	ACTGGCCGCTTGACGCACCACGCCCGGCTAATTTTTTGTATTTTTAGTAGAGATGGGGCTTCACCGTGTTAGCCAGGATGGTCTGGATCTCCTGACCTCGTGATCCGCCTGCCTCGGACTCCCAAAGTGCTGGGATTACAGGCGTGAGCCACCGCGCCAGGCCCACCCATTGTTGTTTGTTTGTTCACTGCGGCTCCTGC	200	279
A00202:1331:HH2V7DSX7:1:1108:30770:36245	GAACTTGCGGATGCA	ACTGGCCGCTTGACGCTCAGTGAATGAAAAGGAACCCATGTAGCTTTAAGCCGCAAGCAGGCGGAGGGTACTGCCCACTCCGGCCTCCCCCTCCCGCGCGCTTGTACTTTATCTGCAGGATCTCCACACCTCAGGACAGCGAGAAGGCGCTTTCGCAGCGCCCTCTGCTAAGAGTCGGGACGGGCCACTGCGGCTCCTGC	200	279
A00202:1331:HH2V7DSX7:1:1108:31928:36245	GACATCACGTCATTC	ACTGGCCGCTTGACGGGATAGGAGAGTAAATGGATTAGGGTCAAAATATTCTTATGGATTATCTAATTGCTTTTCTCTCATAAGATATTAATTCAAAAATGATGCAAAAATTATTTTATACACACAAACTCTGTACTATGTTTGAACACACAGCATCCAAAAGTGGGTCAAAATCTTTAGTTCCACACTGCGGCTCCTGC	200	279
A00202:1331:HH2V7DSX7:1:1108:32470:36245	TGGTTAACACACGCT	ACTGGCCGCTTGACGTTATTCGCCATAAATGCCTTCTGGAATGCCCGCTTCATGGTAAGTGAGCTCCTCGTGCCCTCACCCTGCCTTAACTGAACATGGCTTTCTTGGGACTGTCTTCCTGAGGTCCTTTCATTCTCAAAGAGTGGGATGTCAAAGAGTGGGATGTCATTCTTCTCCTCCTGAGTCACTGCGGCTCCTGC	200	279
A00202:1331:HH2V7DSX7:1:1108:1705:36260	TATGTCCCTGCAGCA	ACTGGCCGCTTGACGGTTACCTCCATGGTGTTCTTGTGATAGTGAGTGAGTTCTTATGTGATCTGATGGTTTTATAAGGGGCCTTCCCCGACTTTACTCCACACCTCTCTTTGCTGCCACCAGTTGGTGGCAGCAACTGGGGAGTGCTGGCTGGCCTGGTGAAGAAGGACGTGTTTGCCTCCCTTCACTGCGGCTCCTGC	200	279
A00202:1331:HH2V7DSX7:1:1108:2248:36260	TTTGGTCAGAACGCG	ACTGGCCGCTTGACGATGGTGCAATCTCAGTTCACTGCAACCTCTGCCTCCTGGGTTCAAGTGATTCCCCTGCCTCAGCCTCCTGAGCAGCTGGGAATACAGGCGCCCACCACCACACCCGGCTAATTTTGGTATCTTTAGTAGAGACAGCGTTTCACCAGGTTGGCCAGGCTGCTCTCGAACTCCACTGCGGCTCCTGC	200	278
A00202:1331:HH2V7DSX7:1:1108:5773:36260	TGCAAAGCGAATCCC	ACTGGCCGCTTGACGCAAACCTGGGGTGTGGGGATGGGGGAAAAACAGGGAACATTGAAATCAAAGGCTGATTATTATAGGATAACACAGGAATTAGATATTCAAAGAGTCTAGGAGTCTTTCTTTAGAAGTCTGTTTTCACATGGAGAACAGCAGGGACAGTTAGTCTAAATTTTTAATTCCACCACTGCGGCTCCTGC	200	279
A00202:1331:HH2V7DSX7:1:1108:6244:36260	ATTATACTCAGGTCG	ACTGGCCGCTTGACGGGGGCCTCAGGGCACCTGTCCTCCCCTTCGTGGTGCGAGGGCATCCCAGGGTGCGCTTGGGCACCTGCTGGCATTGAGGACCTCAGTTACTGACTCGCTGGCCTCATGCTGTTGTTTCCATCACAGCCGTCTCCCGGGTCACACTCGGCTCTACCCGGGAAGAAGACGGCCACTGCGGCTCCTGC	200	279
A00202:1331:HH2V7DSX7:1:1108:9082:36260	TATGACTATGAAATG	ACTGGCCGCTTGACGGGAGAAGGAGGGCCTGGGGGACCTGGCTACCAGGACTTCCGGACAAACAGTTGTCAGGCACTCGGCATGCCCCGAGGTGGGGGGCTTCAGGACGGGTCACCCTGTCCTGGTGCAGGCAGCACTCCTCGGTGGGGGCAGTTTTTGGCACAGTGCTCGAACCAAACGCCAGACACTGCGGCTCCTGC	200	279
A00202:1331:HH2V7DSX7:1:1108:10637:36260	GAGCATTCACATTCC	ACTGGCCGCTTGACGGCTGGTCTCAAACTCCTGACCTCGTGATCTGCCTGCCTCGGCCTCCCAAAGTGCTGGGATTATAGACGTGAGCCTCCGCTCCTGGCCTCAGCCTAGTGCTTTTAATGGCTGTGATTCTACCAAGAACAGTATTTAAAGAGAGACTAGTTTTAATATGTGTAAACTGTAAACACTGCGGCTCCTGC	200	279
A00202:1331:HH2V7DSX7:1:1108:11758:36260	GGACGTGGGTTGGTC	ACTGGCCGCTTGACGTGAATGTTAGTCAGGAACACAGGCAGAATGGGGTCTCACCCCTGCTGTGGTGATTCACAACAGCTCTCTTAAGGGACTCAGAGTAGTGATACACAGCTAACTTAGAAGTCTGCTCAGCGCTGACATGGGAAGCTTTTAGTCTGCAACCTTCCACAGATGTGGACATGCGGCACTGCGGCTCCTGC	200	279
A00202:1331:HH2V7DSX7:1:1108:11939:36260	GCGTCAAAAATTGGC	ACTGGCCGCTTGACGAAGGGACCACCTGCCCATTTCTAAGCAGATGCACAAGTGATGGATTGATAACTAAATCATTACATTAGGGTACATTTAAATAGATTAAAAATTTGATTTGGAATTAGACCAAGGTAAGCCCGCATGACTTTCCTTAATAGAAACATATTTAGAAAAAGACATAATTTTAGCACTGCGGCTCCTGC	200	279
A00202:1331:HH2V7DSX7:1:1108:12717:36260	TTGGAAGCCGCGGCA	ACTGGCCGCTTGACGACAGGAGGCATCTGAGAAATCCCCCCAGATGATGGAAAGCGCAAAATCGGAGGCAGTGGCTGCGGCCAAAGCAGCCGCTGAGACCCCGGAGGCTGACGGCGGAAGCCTCCACGCCTACTCCAGCTGGGGCCTTCCTGTCCCTGTTGGCAAGCCAGGCCCCTGCCCTCTGCCACTGCGGCTCCTGC	200	278
A00202:1331:HH2V7DSX7:1:1108:13458:36260	GGCTAGAGTGGATGA	ACTGGCCGCTTGACGCCTTGTACCTGTAATAGGTCCATTGCCTGATGCACTCTGCAAATCAATATGCTAAGACCCTGGGCTGCAGCAGAGAAAGAGGCTCAATCATGGGGCTACCAGAAGAGGAAATTGCAGGAAACCTCAACTGTATCTCCCCAAGGAGTGTGGGGCTAGGGTTTTTAAGGGTTCACTGCGGCTCCTGC	200	279
A00202:1331:HH2V7DSX7:1:1108:14886:36260	AGACCCTTCCCGTAT	ACTGGCCGCTTGACGGCTTTATGTATGCTCTCTCATTTGATCCTCATAACATTATTATTATCATCCCCATTTTACAGAAAACAGAACTAAGGCTTAAAGGAGCAAAGTAACTTAAGTGGCAGAGCCAGGATTCAAATCCAGGCAAGAAGACTATTTCCGAAACCCAACTTTTTAATCAGTACACTCACTGCGGCTCCTGC	200	279
A00202:1331:HH2V7DSX7:1:1108:15393:36260	AAGCCCATATTTTCT	ACTGGCCGCTTGACGGTAACTGCAAATATAAACATTTAAATCAGTGACTTGCGGGGCTAACAGGAAAAGTGTCCCCAAATTGCAAAGGACAAAAAGCAAGGAAATCAAGAGTCTATGTAACATACATGTTTAAAAATATTCCATTATTAAAGACCAGAATAGGTTAAACTTAATAACCAATTGCACACTGCGGCTCCTGC	200	279
A00202:1331:HH2V7DSX7:1:1108:19099:36260	TGCATACATCTGCTA	ACTGGCCGCTTGACGGGTGATCCAGAAACCTCAAAAAGTGAAATTCAAAGGCAGAGATGGCCAAGAAAAAATGTAAGCCACTTGCTTCCTCTCAGAGTCTGTGGGCACATCAGGAGGGTTGTGGGACGATCCTCATATGAGGGATGTGATTGAACCAACTTTTCCTAATTCTCAAAGTGTATTGACACTGCGGCTCCTGC	200	279
A00202:1331:HH2V7DSX7:1:1108:19407:36260	GGACCCACAGGGTCA	ACTGGCCGCTTGACGTGGAGAGTTCTGTAGATATCTATTAGGTCCACTTGGTGGAGAGCTGAGTTCAATTCCTGTATATTCTTGTTAACTTTCTGTCTTATTAATCTGTCTAATGTTGACAGTGGGGTGTTAAAGTCTCCCATTATTATTGTGTGGGAATCTAAGTCTCTTTGTAGGTCACTAAGCACTGCGGCTCCTGC	200	279
A00202:1331:HH2V7DSX7:1:1108:20039:36260	AAAGGATTAAGGGGG	ACTGGCCGCTTGACGGGCCCAAGCAGTCCTCCCAGCTCAGCTTCCTGAGTAGCTGGGACTACAGGTGCATGGTCACCACACCTGGCTAATTTTGAAGTTGTTTCGTAGAGATGGGGTCTTGCTATGTTTCCCAGGCTGGTCTTGAGCTCCTGGTTCAAACCAGCCTCCCGTCTTGGCCTCCCAGACACTGCGGCTCCTGC	200	279
A00202:1331:HH2V7DSX7:1:1108:21450:36260	CAGACCATTATAAGG	ACTGGCCGCTTGACGATCAGTTGGCTGTATTTGGCTTTATTTCTGAGTTCTCTATTTCTGTTACATTTGGTCTGTGTGCCTATTTTTATACCAGTACCATGTCATTCTGTTAACTGTAGCCTTGTAAAATAATGTGAAGTTGGGTAATGTGATGCCTCCAGATTTGTTCTTTTTGCTTAGTCTTGCACTGCGGCTCCTGC	200	279
A00202:1331:HH2V7DSX7:1:1108:21992:36260	GGGAGCCCTAGTAAA	ACTGGCCGCTTGACGCACTGAGTATCCGCATGCAGCGTGCCCGGCGGAAGGTGAAAGCTTCACCCTTTGTCTCCCTTGCCATCCTTTGGCCTTGTGTGTATGGAAGTAGCCAGAGGTGGTGGAACAGTGGTGGGCTGGTTTGGGTCTTGTTGGCAGTGCCAAAGGGACAAAGGCTGGATGTGGGCCACTGCGGCTCCTGC	200	279
A00202:1331:HH2V7DSX7:1:1108:22263:36260	CGTTCAATGGGACTT	ACTGGCCGCTTGACGAGAGCCAGGATTTCATTCTTGCCCGTCGATGGCATATGTTAGTGCCTATGTTGGGGGAGGCAGACTGCCCCAGCCCTCCCCACCACACCCAAAGGTTATGAGAAGAAATAAAGCGAAGGGTGTTCCTGAGATTGACCCCATGACCTACACTTAGTACAAGGCTAAGCTCTCACTGCGGCTCCTGC	200	279
A00202:1331:HH2V7DSX7:1:1108:22968:36260	TCGTCAGGGTAGCTA	ACTGGCCGCTTGACGTGGGGAGCTGTTGCTGAGAAGCAGTTGCCCAGCCAAGAACTGCATCTTCCAGCCCCTATGCAGCTATGTAGGCAGGATGTTACCACTTTTGGTAAAGTGTAATAGGAACTGAAGTGACGTGCCACTTCTGGGCCAAGGAGATTAAGTATGTGCTTAACTATGTGCTTCCCCACTGCGGCTCCTGC	200	279
A00202:1331:HH2V7DSX7:1:1108:23149:36260	CATTGAAGTCGCCCT	ACTGGCCGCTTGACGCCTACACCTCTTTGAAGAGGTTCCTGCTTTGGGGTTACTATTCACCCACGCTGAGTAACTTGATTGCCCTGGCTCGGACATACTTTGTGTAAGGAACAAGCATTCTGTAGCACACTGCGCAGTCTGGGCAACATGCTCTGTGTGCTAAAAGAGGCACCTTCCGGTGTGAACACTGCGGCTCCTGC	200	279
A00202:1331:HH2V7DSX7:1:1108:23366:36260	CGTGCACGTCGCTTC	ACTGGCCGCTTGACGAGGATGTTGCCAAAGGAGATTAACATTTGAATCAGTGGACTGGAAGAGGTAGACCCACCTTCAATGTGGGCGGGCACCATCTAATCAAGTGCCAGCGCAGCTAGAAAAAAGCTGACAGAAGGAGGTGGGAAAGTCGACTTGCTGAGACTTCCGGCCTTTATCTTTCTTTCCACTGCGGCTCCTGC	200	279
A00202:1331:HH2V7DSX7:1:1108:25174:36260	CTCCGTGGGAAACTG	ACTGGCCGCTTGACGGATTTTAGGCTTTCGATGCCTACTGCCTTAAAACTCTTGCCAAGTGCGCCACTTATAGCAGCCTAAGGAATGGCCACTTCCCCAGTGACCCAGTTCCAGTAGCCCGGTGTTCAGAGCAATTGGAATTCATGTGACTGCCAGTCAGATCCACGAGGAAGATGAACAGGCTGCACTGCGGCTCCTGC	200	279
A00202:1331:HH2V7DSX7:1:1108:27959:36260	TTAAGCGAGATGACC	ACTGGCCGCTTGACGTCTCTACTAAAAATACAAGAATTAGCTGGGCGTGGTGATGGGCACCTATAGCCCCAGCTACTCGGGAGACTGAAGCAGGAGAATGGCGTGAACCTGGGAGGCAGAGCTTGCAGTGAGCTGAGATTGCACCACTGCACTCCAGCCTGGGCGACAGAGCAAGACTCTGTCTCCACTGCGGCTCCTGC	200	279
A00202:1331:HH2V7DSX7:1:1108:30816:36260	GCCCAATGAAGTTCA	ACTGGCCGCTTGACGATCAGAATTAATTTATTTGAATATCCGTTTCAGGATGAAATTAATCCCTCTGGCAAGTTTCTTCTAAAAATATATATCAATTTTAAAAAATTTTAAAAATCAGGCCAGGCGTGGTGGCTCATGACTATAATCCCAGCACTTTGGGAGGCTGAAGCAGGCAGATCATCTGACACTGCGGCTCCTGC	200	279
A00202:1331:HH2V7DSX7:1:1108:31539:36260	AGCCGCTGTAAATTC	ACTGGCCGCTTGACGCTTCTATCTAGGTCCCATATAGATTGCCAACACAGTTATTGCTTTCTCCTTTTGTGTTAAAAAGGAAAGATAGAGGAAGGGAGGAAAGAAGGAAGGATGGATAAGAGAACAGAAAAGTAAAATGAAAATGTCTTCTAACCATATTGAAAAGCTATCCAGGGCCGGGCACGCACTGCGGCTCCTGC	200	279
A00202:1331:HH2V7DSX7:1:1108:32805:36260	GCCGAAGAGTCTCGC	ACTGGCCGCTTGACGGTGGCATGCCGTGTGCTGAGCACACTACAAATGGTGGCTTTTCAGCAAAAGAGAATGTGATTATGTGGGGTTTGGGTGGTGATTCGATCTTGGGGGTCGAGGGTGGCTGCTTGGAATGCCAGACTGACATCTGACTTTTCTCAGCCCCCATGTTTCCTGTCTGGGTTTATCACTGCGGCTCCTGC	200	279
A00202:1331:HH2V7DSX7:1:1108:1859:36276	CACACGCACGGGTTT	ACTGGCCGCTTGACGTACACTAAAGATGAATTGAGTGAGGCCACCCCCATAGACAGACACACCTGCTGCATTTACTTTTAAATCATTGCAGGTAGTCGGGCTGTGGTGGTTGCCATGATCAGAGGGCTGGGATAAGAATTTGGGTTCTTATAGCGTCTCAGTCCCAACCAACTGGTAGTATCCATCACTGCGGCTCCTGC	200	279
A00202:1331:HH2V7DSX7:1:1108:2618:36276	CCTAGGAACTAACTA	ACTGGCCGCTTGACGACCACGCCCAGCTAATTTTTGTGTTTTTGGTAGAGATGGAGTTTCACCATGTTGCTCAGGCTGGTCTCGAATTCCTGACCTCAACTGATCTGCCCGCCTTGGCCTCCCAAAGTGCTGGGATTGCAAGCGTGAGCCACCGCGCCCAGCCTCAACTGTTCTTTGACAAAGGACACTGCGGCTCCTGC	200	279
A00202:1331:HH2V7DSX7:1:1108:21902:36667	CTGGAAATATAATTG	ACTGGCCGCTTGACGGGGAATTCGAAAAAGACTTGCATTTATGCAGAGTGAGGGCTTATGGAAGAATTCTTATACAAGCGTAGCTTAGAACAAGGTCTACTGAGACCACAAATGCATACTGTGGCTATTTTTCCAGGTCCTGGGTGTGCATTTGTTAATGATATCTATGATATGAGATGTGACTACACTGCGGCTCCTGC	200	279
A00202:1331:HH2V7DSX7:1:1108:22083:36667	AAGAAGCGGTCTGCC	ACTGGCCGCTTGACGCAATGGTGTGCAGCTATAGCTGCAACTACTTGGAAGCTGAGGTGGGAGGATTGCTTGACCCCAGGAGTTCGAGGCTGTAGTGAGATATGCTCATGCCATTGCACCCCAGAATGGGTGACAGAGTGAGACCTCACTTCTAAAAAAAAGAAATAAAATGAAATAAAAATAGACACTGCGGCTCCTGC	200	279
A00202:1331:HH2V7DSX7:1:1108:22390:36667	TAGGGTTATTGTTCT	ACTGGCCGCTTGACGCAAACCTGCCAGGTACAAGATGCCGTGGTGGGTGTGTTTAAAATACATGACCTGTAACTCAACCACCGTCGCTGGGAGGTAGCTAGGACTGCTCCCTTCTGCAGATGACAAACTCAGGGATGGAAGAGTTGAGTCACCAAGTCAAGGTTGTGAGTATAAGACAGAGTTGTCACTGCGGCTCCTGC	200	279
A00202:1331:HH2V7DSX7:1:1108:23023:36667	TTTAGGGCACCCGTC	ACTGGCCGCTTGACGAAGTGTGGTGGCATACACCTGTAGTCCCAGCTTCAGGAGGCTGAGACAGGAGAATTGCTTGAACCTTGGAGGTGGAGGTTGTAGTGGGACAAGATTGTGACAGTGCATGCCAGCCTGGGTAACAGAGCGAGTCTGCACTTCAAAAAAAAACCAAAAGTCGAATGGATAAACACTGCGGCTCCTGC	200	279
A00202:1331:HH2V7DSX7:1:1108:25934:36667	TTGGACGGCAAACAA	ACTGGCCGCTTGACGACAGACAAGGCTGAGAAGGTACCAAAATGTTTTTGTGTGTTTGTGAGGGCCATTTTTTGAGAGACAAGTTGTTGAAAAAGGCAACGGGGAAGACAGGACAATAAAGAGGAGAAAATCAACTGAGACAATGAAGAAGAAACTCAAGATTTCCTTCACACTTTTGACTCAGACACTGCGGCTCCTGC	200	279
A00202:1331:HH2V7DSX7:1:1108:26350:36667	TCAGCACCCCATGAT	ACTGGCCGCTTGACGAACAACCAGGGGAGGTTGCAGGGCTTGTACTGGAAAGAACTCTGGAGATGGGCTGCGGGCAGACCCGGTGTGAATCCCATTTCATAAAAGCTGTGTGACTTCTGGATAGACCTTTGAGCTTTGGGCTCTCTTGCCCTGTTAAATGGGGAAAGCCAGGATCTGCGCTAAAACACTGCGGCTCCTGC	200	279
A00202:1331:HH2V7DSX7:1:1108:27145:36667	GGGGCTAAATATCCT	ACTGGCCGCTTGACGAGGTAAGAGAATGGGCAAGGTGCCAAATGATGTATACCTAACTAGAGGGAGCAGGATTGATGAGGGGAGGAACACGGGGAACAGGGGGGACAAAATGCTGATGCTGTGTGGTTGCGTCTGAGGCTCACTTCAAGGTCCGCCAACAGGGAAAGCTTCAGAAGCATCAAGCACACTGCGGCTCCTGC	200	279
A00202:1331:HH2V7DSX7:1:1108:30074:36667	GAGGTCAAGATCCCC	ACTGGCCGCTTGACGCTGGCTAGAGTTCCACTACCATCTCTTCTGTATGACCCTGAGCATATTATGAAACATCCTTGAGCACAGTTTTATTATAAATCAAGTGGGAATAAAAATAATTAAAATAGTTGTTGAATATGTTTAATGGGCTTAATGGGAGAACCAACGGGTTCTCCTTGCCCACTACCCACTGCGGCTCCTGC	200	279
A00202:1331:HH2V7DSX7:1:1108:31665:36667	CTTCACCTGACCGTG	ACTGGCCGCTTGACGGGCACCAGGGAGAGTGTCCTGTGCAATGCCACCCGCCCTTCGAGCGTGGGAACGGAGCCTGGGCACTAATCACCTCCCCGCTCCCGTACAACTGTGGCAGCGACCCTTCCTGACCACTTCGGGTGGGAACCTGGGGAAACCCGGAAAGAAGTCTCAATTTTAAGTTAGGCCACTGCGGCTCCTGC	200	279
A00202:1331:HH2V7DSX7:1:1108:32425:36667	CGCATGTGTAAGAAC	ACTGGCCGCTTGACGTTGGCTCACCTCAACCTCCGCCCCCCGGGTTCAAGCGATTCTTCTGCCTCAGCCTCCTGAGTAGCTGGGATTACAGGCATGTGCTACCAGGGCTGGCTAATTTTTTGTATTTTTAGTAGAAACAGGGTTTCACCATGTTAACCAGGCTGTTCTCAAGCTCCTGACCTCAGCACTGCGGCTCCTGC	200	279
A00202:1331:HH2V7DSX7:1:1108:4029:36683	CATACGGCGCGACTT	ACTGGCCGCTTGACGTCCTTCGGGGAAGGAGCAGCCCTACTCCCACTGATGGGGCTGCCTGGGAGGGGTGGATTTGTTGTTTTTAGGGAAAGACTGGGGTGGAGAGCAGGGTGCTGTGGCCCCTCTCGTCCCTTTCTGGTTCCTGGGGCTGTCCGCACAGAGCAGGTGGGGACACGCTGGCTGGACACTGCGGCTCCTGC	200	279
A00202:1331:HH2V7DSX7:1:1108:5909:36683	TCTGTGGCTAGTAGT	ACTGGCCGCTTGACGTACCTGCCCCCATCATAAGGGCACTGAGCCCTTCCCAGGCTGGATACTAAGCACAAAGCCCATAGCACTGGGCTCTGATGGCTGCTCCACGGGGTTACAGAATCACAGCCCTCATGATCATTCTCAGTGAGGGCTCTGGATTGAGAGGGACGCCCTGGGAGGAGAGAAGGCACTGCGGCTCCTGC	200	279
A00202:1331:HH2V7DSX7:1:1108:6668:36683	AGGGGGCTCACCGTA	ACTGGCCGCTTGACGTGACCCAGCTAGTAAATCAAAGAAGGGAACCTTGAACACAGGATTGTAAAATGCCAAAGCACATGCTATTATTCTGACACTAAGTTACCTGGGGACAGCACCTTAGCCTTGCTTACCACAGCATGGCAAAGAATAGGTGCTCAATATATGGGATGGCTGGCTGGCTGGATCACTGCGGCTCCTGC	200	279
A00202:1331:HH2V7DSX7:1:1108:7789:36683	TCGACCTTCTTTGGG	ACTGGCCGCTTGACGCTGGGACATTTTGTGCCAACAATTATTAATCAGTTTTAAGATTGACTGGGTTTGTGGACTGTGCCCAGGGTTTGTGCACCTCACCCACGGCAGATTTCCCGGCAGCCCTGGGGATGGTCCTGCTCCCCCGGGGACAGTTTCCATCTCATGGTGTAGCTTTGGGAGTGGGGCACTGCGGCTCCTGC	200	279
A00202:1331:HH2V7DSX7:1:1108:8079:36683	AGTAGGGTTCTAGAC	ACTGGCCGCTTGACGTATCCCCTTCTTTACTGCCTGTGAATGCCCGCTGCACAAGGGCAGAGGTTCTTTGTATCATTCATGAATATATATCAAGTGCCAACCAACGAGTTGGCCACATAGTAGGTGCTCAGTAAATATGTATAGCATGAACCTGCTACAGTTTCTGAGAGATGCTAAACATCAGGCACTGCGGCTCCTGC	200	279
A00202:1331:HH2V7DSX7:1:1108:9218:36683	ATCAAATTGGATAGC	ACTGGCCGCTTGACGGTTGGTTTGCATTTGGTAGGTTTGGAGATGTACAGGTCAAGAGATACCTGGCAAGCTGCAGTAGAACAGTTCTTGACCATGGACCTGGTCCCACGCTCTGCCCAGCTAGTAACGTGCAGCTTGACTTTGGATGAGTTACCTCCCTTCTCAGCCACCGTGCTGGTCAGTGGCACTGCGGCTCCTGC	200	279
A00202:1331:HH2V7DSX7:1:1108:10140:36683	CTGATGTGTTTGCTG	ACTGGCCGCTTGACGCATTTCACAGGTAGAGAAACTGAGGCCCAGGAAGTAGAAGAATCTGTCCAAGATGATGCAGTCATGCCAGGACTTGAACTAGTGGCTCTGGAGACTCTGTTGCTTGGGGCCTTGGCATAACCTAGAAGGATGGGGGTCCCTGTTCATGTCAGCCTTCTATGGGGCCTCTTCACTGCGGCTCCTGC	200	279
A00202:1331:HH2V7DSX7:1:1108:11026:36683	ACGCTCACAAGGGAG	ACTGGCCGCTTGACGGGTCAGGTAATTAATGGAGTTTTAGCTCAGGTCTGACTTACAGTGGGTCCAGTGAGTCCCCGAACTCATCCTGTGGTCATTTCCTTGGTGCCAGGGAAATGGATTCTGGTGCCTGTTGGGGTGGGTTGCCCCTACACACCTGTGGGTGTTTCTCGTAAGGTGGGACGAGACACTGCGGCTCCTGC	200	279
A00202:1331:HH2V7DSX7:1:1108:12147:36683	ATACACGCTTGATGT	ACTGGCCGCTTGACGGACCATGTCTATTAAAAAATAAGCCTTTGCTTCCCTTGCTCTGTCTTCTCCCCTCTTCTCTCGTCTGCCTTGGTCTTGGAGGAGACAGTAGAAGGAGTAGGGGCTGGAGGAAGTATGGAGGGCCATGCCACTGCTCATCTGTCTGCAGAGGTCCTCGACCCACACGTGGGCACTGCGGCTCCTGC	200	279
A00202:1331:HH2V7DSX7:1:1108:12328:36683	TCAGACGACAACTAC	ACTGGCCGCTTGACGTAAGGGTGGTTAGAGGCCTAGAGTCAGGAAGAAGCCTGTCCAAATTTAGTCAAGCTGAGAGGAACACTGAAACCACTTTAGTCAAACCTCAGAAGGAGGTCACTTAAAGTTGTAGGAAACAGCTTTTCCCACTCCTTACGGTGTCACATGCCATGAGTATTGTAGATTCCCACTGCGGCTCCTGC	200	279
A00202:1331:HH2V7DSX7:1:1108:12852:36683	GCGACGCCTTCCCCC	ACTGGCCGCTTGACGGTGGTGAGCGCCTGTAATTCCAGCTACTCAGGAGGCTGAGGCAGGAGAATCACTTCAACCTGAGAGGCAGAGGCTGCAGTGAGCCAAGATGGCGCCACTGCACTCAAGCCTGGGTGACAGAGACTCCGCCTCAAAAAAACAAACAAAAAAAGGATTTGGAGTCCAATTTCCACTGCGGCTCCTGC	200	279
A00202:1331:HH2V7DSX7:1:1108:13521:36683	GTCCTGTTCAGATGA	ACTGGCCGCTTGACGTATAAAAACCTGCACATCCTGCACATGTACCCCTGAGCTTAAAAGAAAAAAAAAAAGTCAGTCTTTTATTAGGCAGGCATTAGTAGATCCTGGAAGGGTTAGGATGAGCTTAAAAGGGAGGGAAGGCCAGGTGCAGTGGCTCATGCCTGTAATACCAGCACTTTGGGATGCACTGCGGCTCCTGC	200	279
A00202:1331:HH2V7DSX7:1:1108:14751:36683	CGACATTCTGTCTCG	ACTGGCCGCTTGACGACAGCAGAAAGGAGAGGAGTGGGGAAGGGAGAGGAGGGGAAGAAAGAGAGGAGGGCAGTGCCCAGTCACCAAGCACCTCCCCTGTGCCAGGCACATTATGGCTTGGACACAGGGAGGAAGGAAAGGAAGGCCAAGGGTGAAGGGGCTCCGACCAGGGGAAGGTGGGCACACACTGCGGCTCCTGC	200	279
A00202:1331:HH2V7DSX7:1:1108:16089:36683	ATTAACAGCTTGTTG	ACTGGCCGCTTGACGTGCAGAGAGATAGAACAAAAATCAGCTATAATATTATCCTCTTCTCTTGATTAGATAATGGGATAAAATATATGTCATGTTTTGATGAATAGCGTGTTTCGGCACACATGCATGTTGTCAAGGAAGGATCATCTGCTGTTATTATATCCTCCACCAATCTTCACAAAGAACACTGCGGCTCCTGC	200	279
A00202:1331:HH2V7DSX7:1:1108:16269:36683	ACACGTTCAAAAGTG	ACTGGCCGCTTGACGATCTACTTCCGGTGAAGATGGTGTGAACAATGTTGAAATAACAACAAAGAATTTAGAATATTATATAAAATTATTTGATAAAACGAGGACAGGGTTTGAAAGGATGTATTCCAATTTTCAAAGAAGTTCTACTGCGGGTAAAATGCTATCAAGCAGCATCACATGTTACACACTGCGGCTCCTGC	200	279
A00202:1331:HH2V7DSX7:1:1108:16667:36683	CGGGTCTCCCTAGTG	ACTGGCCGCTTGACGGTACAGCCTGCAGAACTGTGAGCCAGTAAAACCTCTTTTCTTTATAAATTACCCAGCCTCAGGTATTTCCTTTTTTCTTTTTCTTTTGTCTTGTTTTGAGACAGGGTCTTGCTTTGTTGCCTAAGCTGGAGTGCAGAGGCACAATCTCAGCTCACTGCAGCCTCTACCTCCACTGCGGCTCCTGC	200	279
A00202:1331:HH2V7DSX7:1:1108:17354:36683	TGGCTCCCTAGCTAC	ACTGGCCGCTTGACGGGCAAGACTCCTGTCTCAAGAGCCGAGCTCCCTGAGTGAGCAATTCTCCTCCCTTTTAAGGGCTCACAACTCTAAGGGGATGCACATGAGAGGATCGTGATCGAGTGAGCAAGCAGGGGGTATGTGACTGGGGCTGCACGCACCAGTAATTAGATTGGAACAAAACAGGACACTGCGGCTCCTGC	200	279
A00202:1331:HH2V7DSX7:1:1108:17698:36683	ACAGAACAGGCAAGC	ACTGGCCGCTTGACGAAGTGTAGCTCTTGGACAAAAATAAATGACATGGAAATTCAAATTAATGTCAGATGGTTTTATGGTTTGTGGTTTGTGTTTTTGGTTGTTAACTCTGAAGAATCAGGACATATAAAAGATTAAAGAGTCTTTCAGCTACTAAGCTTAAAATATGTATGTTTACAAACAAACACTGCGGCTCCTGC	200	279
A00202:1331:HH2V7DSX7:1:1108:6090:33865	GCAGCTGTACGCAGC	ACTGGCCGCTTGACGGTTGCTTCCTGTTCTTCACAGGGCAGGTAATGTGAAATGGAGTATTAGAAGCAGCAGAAGTAGAGGAAGGAGAACAAAAAATACCTGCTACTCCTTCCCAGTGGGGTTGCGAGCAAGAGGAGAATCTGGCAAATCCCTGGGGTCTCAGAAACATACGGAGGCCACTGTCACACTGCGGCTCCTGC	200	279
A00202:1331:HH2V7DSX7:1:1108:6361:33865	GGGCCGGCCGAAGGG	ACTGGCCGCTTGACGACATGTGGCAGTTTTTTTTGTTTGGTGTTTTGTTTTGTTTTGTTTTTAGTCTCGCTCTGTCGCCCAGGCTGGAGTGCAGTGGCGTGATCTCCACACACTGCAAACTACACCACGTGGGTTCACGCCATTCTCCTGCCTCAGCCTCCTGTGCTGAGACCAGCTCAGTAGGGCACTGCGGCTCCTGC	200	279
A00202:1331:HH2V7DSX7:1:1108:7808:33865	CGCTATTTAGTGTAT	ACTGGCCGCTTGACGAGATCCTTGAGGAATCGCCATACTGTCTTCCACAATGGTTGCACTAATTTATATTCCTACCAACAGTGTAAAAACGTTCCTATTTCTTCACAGCCTTGCCAGCAGCTATTGTTTGTTGACTTTTTAATAATCGCCATTCTGACTGGTGTGAGATGGTATCTCATTGTGGTCACTGCGGCTCCTGC	200	279
A00202:1331:HH2V7DSX7:1:1108:10230:33865	AGACCCTACTAAAGC	ACTGGCCGCTTGACGTGTTATGAGAGCTACAATGTGAATATCAAAGATCTTACCTTACTTCCTGCTCTCATCCAAAAAAAACAAACAAAAAAAACCTCGTGGAAATAAAACACTTAATTAACAGATGAGCCAAGAAGCCATATCAACGCTCAGCGTCTCCAGGTGATCGCCAAATCTGGATTCTCCACTGCGGCTCCTGC	200	279
A00202:1331:HH2V7DSX7:1:1108:10737:33865	ATTTTATACCTACAA	ACTGGCCGCTTGACGCTCTTTCAGATCTGCTACGGCATGTATGGCTTCATGGATGTCGTCTGCATAGGTGAGGGCACCTCTCTCTCCTTTACCTGCTCTGTATCTTCCTCTTACACACCTAACTCCCCAGCCCATCCCCTCAGTTTCCTGGCTTTATTTTCTGCCACTGTAGCCTTTAGTGCTATCACTGCGGCTCCTGC	200	279
A00202:1331:HH2V7DSX7:1:1108:12943:33865	AAATCATATCCGGTA	ACTGGCCGCTTGACGGTTTATGTTATGGACCTCATGTCTGTGTAACCCCCAAATTCATGTGTTAAAATCCTAACTCTCAACAAGATGGTTGTTAGGAGGTATTTGGGAGGTAATTAGGTCTTGAGGGCAGAGCCCTCATAAATGGTATTGGTGCTTTTATAATGAGAGACACAAAAAAGCTTGCTCACTGCGGCTCCTGC	200	279
A00202:1331:HH2V7DSX7:1:1108:15528:33865	TGCGTTCCCTGACGT	ACTGGCCGCTTGACGGACCTTTGGGCTTCAAAAATAAAGCTACTTTACATGTGAAAGCTCATTTTTATATGATGGTGATATCATCTGAATGTTTGTGCCCCTCAAATTCATATGTTGAAACTTAATCATCGATGTGATGATGGGGCCTTTGGGAGGTGATTAGGTCATGAAGGCAGGAATGGAATCACTGCGGCTCCTGC	200	279
A00202:1331:HH2V7DSX7:1:1108:18728:33865	GACTTCATGGGGTAA	ACTGGCCGCTTGACGATGTGAGGATTTCACGAAAGTAAGCGAACAAGAAATGAAAGACCTAAGAGAAACACACACAACTTTCAGTTGGGGAATAATCTCCGGCGGCTGCTTCTGCCCCACTCGCCCCGGGCCCATTCTCTTGGCCTTGAACCCTCACCTCGCCCTCCCAGTGGACTACACTGGACCACTGCGGCTCCTGC	200	279
A00202:1331:HH2V7DSX7:1:1108:18855:33865	CCATCGTTTAGGTTG	ACTGGCCGCTTGACGGGTGTGAGCCACTGTGCCCGGCAATTTTTTTTTTTGTAGAGACAGGTTTTCTGTGTGTTGGCTAGGCTGGTCCTGAACTCCTGGACTCAAGCAGTCTGCCCGCCTTGGCTTCCCAGAATGTTGGGTTTGTAGGTGTGAGCCACCATACCCAGCCAAAGGAAACTTTTATGCACTGCGGCTCCTGC	200	279
A00202:1331:HH2V7DSX7:1:1108:20085:33865	CAGTCCCGAGGTGCC	ACTGGCCGCTTGACGTCCAGATCTAGCACAGTGCCTGCAATAAGTACAAACTCAATAAATATTTTCATTTCACCTATAACAGAGTTCCATGGGTGGAGAGAATAATGTAATAGTGAAGAGATGGAGCTCTGGAGTCAGAGATTGTTGGGTTTTAATACTAATACTACCACTTATTATGTGACATAACACTGCGGCTCCTGC	201	280
A00202:1331:HH2V7DSX7:1:1108:20681:33865	ACTAAGATAAACAAT	ACTGGCCGCTTGACGGCGTCCGGCGAGAAGGCGGAGGGTTGCTCACCGGTGAACACAGATTCGCGCACACCGTAGGCAACGGCGCCGGCCCCCAGCAACAGCTTCAGGGCCGTGACCATGCCCAGGGGCCCGGCGGGCAGCCGTCCCGCCAAGTCCTTCAAGTTCTGGGCCATGTCTGATCTTGAGCTCTGCGGCTCCTGC	201	280
A00202:1331:HH2V7DSX7:1:1108:21151:33865	GCACTCTTATCTTGG	ACTGGCCGCTTGACGAGCATGAAAGAAGCTTGTTGAGTTTGAAAAACAGTGAAAAGGCCAAAACAATAAGAGGATATAAGCAAAGGAAAAGGTGGCTTCGGAGTTAGCAAAGGATGGACCATAAGTGCCCTGCAGTCCACACTGAGGCTAAGGAAGATTCTCCTAAAAATGAGAGAAGCTATTGGCACTGCGGCTCCTGC	200	279
A00202:1331:HH2V7DSX7:1:1108:24171:33865	AAGCTAGTGGGTGCG	ACTGGCCGCTTGACGTATTGGGAAACTGTCAAGTTTATGGCACCAGATACAGTTTTCCAGAATTCTAAATTTTGCTTGAAAGCATAAATATTGACCAGGCGTGGTGGCTCACACCTGTAATCCCAGCACTTTGGAAGGCCGAGGTGGGTGGATCACCTGAGGTCAGGAGTTTGAGACCAGCCTGACACTGCGGCTCCTGC	200	279
A00202:1331:HH2V7DSX7:1:1108:25798:33865	ATCCCACGTGTTTCC	ACTGGCCGCTTGACGTACTAGGTATTTGAGCAGAAGAGGCAAGATTGAAAGTTAGATCCTCAGGCTTCTATGATGCATCAATCTGCGGATAAAGCCTTTAGCTAGGAATTACAATCTGGAACAGACGTGCAAGATCACTGAGTCATTTGCTGTTTTTCTGTGGGACTATTACTTATTCTTTTTCTCACTGCGGCTCCTGC	200	279
A00202:1331:HH2V7DSX7:1:1108:26892:34256	GTAACGATTTATCCC	ACTGGCCGCTTGACGGGGGAGACGGGAAGATGTAAGGTAGAGCCCTTTCCCTTACAGAGCTCACCATCCACAGGAAAGACAGGTTTGTACATGACTGTGACATCATGTGCTGAGCACATAAATGGATGGATAGTGGGGATGCAGAGAAGGGGCAGTTTTGTTGGGGGTGTGGAAGGTTTGAAGGTCACTGCGGCTCCTGC	200	279
A00202:1331:HH2V7DSX7:1:1108:27236:34256	GAGTTGACTCCATCT	ACTGGCCGCTTGACGCTCAACTGTATTCTGACTTTCCGTGGCAACATCTTAGTTACCTAACTTCAGTACCACTGAGTCTTCTTAAAATTGTGGCAACCAAAACTTCCCAAAGAGAAAACGAGTGATGATTGGTGCAGGGATAACATTCAAAGAATTTTACTGATGGGATGCTGGCCAATCGGAATCACTGCGGCTCCTGC	200	279
A00202:1331:HH2V7DSX7:1:1108:29460:34256	GGGTATGAGCGCAGT	ACTGGCCGCTTGACGTCGGTGTAAGTACCACCACCTGGGCAGTGCCCCTGGAGTGTTCTCACTGGGAGCGCAGCTTTGTGTCTGTACCCTTCCTGAGAACAGCTGACATGCTGGCCTGGGTGGCGCATTGGCCGAGGTTTGGCTATGACAGACCAGGATACCAGCATCTGCCCCAGCACTGAACTCACTGCGGCTCCTGC	200	279
A00202:1331:HH2V7DSX7:1:1108:29731:34256	ATAATGACGTTTCCT	ACTGGCCGCTTGACGGATTACCCACTAAATAAACTCTAGACCCATTAAGTAACAGAATACTATTCTGTTTTGGCTTTTTTTGTTTTGTTTTTTGAGATAGGGTCTCACTCTATCACCCAGGCTGGAGTACAGTGGTGTGATCACGGCTTATGGCTCACCGTAGCCTCAACATCCTGGGCTCCATCCACTGCGGCTCCTGC	200	279
A00202:1331:HH2V7DSX7:1:1108:30219:34256	CTTCAGGGGGTACCG	ACTGGCCGCTTGACGAACTGTTGTGTTATCATTTTTCTATTCTAGAACACATGAAGAGTGTCACATTATCATTTAGACTCTTCCAGCTGGAAAATATAAATCATCCGACCTGTGCAAAGTCCGAGCTGAGGGAAGCAAATGTAATAAGACATGCCCACTTCCTGCCACACAGCACGGTGCTTTCTCACTGCGGCTCCTGC	200	279
A00202:1331:HH2V7DSX7:1:1108:30816:34256	CGTTTTCCCTTTTCA	ACTGGCCGCTTGACGTTGAGGCTGTCCATACAGGCTCAGGTCCATCATGCCCAACTGAAAACGATTACTTAGTTCTTTAGTATCTTCAGCCCCCCAACTGTTATAATCCATAATTATTTTTGCTGGATTAAGTCCAAGTACCCAGCACGGCTGGACCTCTTACTTCAGGTATTCTAGAGTTTGACCACTGCGGCTCCTGC	200	279
A00202:1331:HH2V7DSX7:1:1108:32823:34256	GGCACAATTGGAATA	ACTGGCCGCTTGACGGAACATCTTTGGAAGAGCTCATTCTTTGGGTGACCCTTGTGAACTCGGTTTTCAGCACTCATGTGTTGGGTCCTTTCCTCCCAGGGACAGCCATTGTTTTACTCTGTCTTTTATGTCATTGGTCACAGGGGAGAGCACAGGCACAGGTCCAAGCAGCGGGTGAGCTTACGCACTGCGGCTCCTGC	200	279
A00202:1331:HH2V7DSX7:1:1108:1714:34272	GCGAAAATTCTACCT	ACTGGCCGCTTGACGGGGAGGGATGTTCAAATGATTCTCCTGCCTCAGCATCCCGAGTAGCTAGGATTACAGGCACGTGCCACCACGCCCAGCTAATTTTAGTATTTTTAGTAGAGACGGGGTTTCACCATCTTGGCCAGGATAGAATATTTATTGTTCTGCCACCACTGCGGCTCCTGC	180	259
A00202:1331:HH2V7DSX7:1:1108:3287:34272	ACACGGCGCCTAGAC	ACTGGCCGCTTGACGAAGGCTGAGGCAGGAGAATCGCTAGAACCGGGAGGTGAGTCCAGATCACACCACTGTGCTCCAGCCGGGGCGACAGAGCAAGGCGGCTCCATCTCAAAAAAATTAAAAAGATCCGGGAACAATGAAGGCTTTCCAGATGGGCTGGGCTGGAACCTGAGCTTGACAGACAACACTGCGGCTCCTGC	200	279
A00202:1331:HH2V7DSX7:1:1108:3830:34272	GGAATATGGGTAGTT	ACTGGCCGCTTGACGTGGCCAGGATGGTCTCGATCGCTTGACCTCATGATCTGCCCGCGATGACCTCCCGAAGTGCTGGGATTACAGGTGTGAGTCACCGCGCCCGGCCGGGTGAGATGTTTTATAAGTGTCAATTAAGTCAAATTGGTTGATAGTGTTATTCAAGTTTTTGATGTCCTTACTGCCACTGCGGCTCCTGC	200	279
A00202:1331:HH2V7DSX7:1:1108:5963:34272	GAAATTAGACATGCA	ACTGGCCGCTTGACGTAATTCTGGATATTAGTCCTTTGTCAGATGTATCGATTGCAAAGATTTTCTCCCACTCCGTGGGTTGTCTGTTTACTCTGCTGATTGTTCTTTTGCCATGCAAAAGCTCTTTAGTAATTCACTCCCAGCTATTTATCTTTGTTTTTGTTGCATTTGGTTTTGGGTTTTGCACTGCGGCTCCTGC	199	278
A00202:1331:HH2V7DSX7:1:1108:7229:34272	AGAAAACTGTAGCTA	ACTGGCCGCTTGACGCAGCAGAGTGGGGATGGGTGTGGCTGGACAAAGCCTAGGCAATGGGCTGGCCCTGACGGTATGGACAGCAGAACAGTGCCGGGATAAGGGTGAAGGGGTGGGCCAGGGAACCTGGAGGCACCATGAGAGCACCAAGCTGGCAGGACAGGATCTGGGCAATGGCACCAAAGCACTGCGGCTCCTGC	200	279
A00202:1331:HH2V7DSX7:1:1108:11840:34272	AGAAGTGTCAACGGC	ACTGGCCGCTTGACGATCAGGACACTCCCACCCTAATACTGCGCTCTTCCAACGGTCTTAGCAAAGGCCACACCAGGAGATTATATTCCATGCCTGGTTCGGTGGGTCCCATGCCCACAGAGCCTTGCTCACTGCTGGCACAGCAGTCCAAGAATGGACTGTGAGGTGGCAGCAAGGCTGGGGGACACTGCGGCTCCTGC	200	279
A00202:1331:HH2V7DSX7:1:1108:14389:34272	ACGCCGCCCAGTGCA	ACTGGCCGCTTGACGTCTGGACCCAGACACTTCCCTCTCCAGAGACAATGGACCCCCAGGTCTTCTCTTGAGCTTTCAAGTGGGAACTTCTAGGAGGATGCTTTGAGATGGAGACACAGTGCTTCCCAGGCATGCTAGCACACCCAGGCCACCTGGGACACCTGTTTAAATGCAGATCACCAGGCCACTGCGGCTCCTGC	200	279
A00202:1331:HH2V7DSX7:1:1108:16414:34272	AATGATGCTCTAGTC	ACTGGCCGCTTGACGTGGAGGCAGGGGCGAGGCTGCTCTACCACGGACGGGGCAGGACTAAGAGCTTCAGCGCTGTCTCTCCCAGTGTGTACGCAGCCCATGATCGAGACATTCACAACTGCAGGCGACCCCCAGCTCAAGAATGGGGATGGGCCATTCTGGGCGACCTGGACAGCTCCATCCCTCACTGCGGCTCCTGC	200	279
A00202:1331:HH2V7DSX7:1:1108:16450:34272	GGTTTATACATTGCT	ACTGGCCGCTTGACGACAGAGAATGTTTCAGACTGGGCACATCAGAAATAAAGGTGAGGTGAGGGGGATGAGAGAAACCTGAGCTGTGTTTAGTAAACTTTAGGGTAGGATTTGGACACCTGTAGGAGAGAAAGAGGGAGACCAGAGAGGAATCTGCTGCAATAGCTCAGGAAAGGTACAAGAAGCACTGCGGCTCCTGC	200	279
A00202:1331:HH2V7DSX7:1:1108:17228:34272	CGGCCCAAACGAAGC	ACTGGCCGCTTGACGCTCCCATCCCCCAAGGCTTGCCATGCCCAGATACATGGCCTTGGCTTTTGTCGACTATTGGTCCTGGATAGAACTGGGCTATCTTGCCTGTGGGACAGATCCAGTATGGTCTGAGCACCTCCCAGTCTGCTAGCCTCTCTCATGGTCCCTGCCTGGCTGCATCCACTTAACACTGCGGCTCCTGC	200	279
A00202:1331:HH2V7DSX7:1:1108:19651:34272	CACCCCCGCGGGATA	ACTGGCCGCTTGACGAAATGGAGTTGCTCTGGTTTGAATGCTTCTTACATATTTCCCCCTTCCCTTTAACAAGAGGACCCTTAATCCTAAGGGTTGCAGAAAGATGAAGGTCTCTCTTCTGCAACTTCTTCATGCTGAACAGGGGCGAAAATATTCTTGCCTATTAGGTTCTCTTGTATTCAGGGCACTGCGGCTCCTGC	200	279
A00202:1331:HH2V7DSX7:1:1108:20103:34272	CTTTACCATCCGACA	ACTGGCCGCTTGACGCATGGCAAAACCCTGTCTCTACTAAGAATACAAAAATTAGTCGAGTGTGGTGGCACATGCCTGTAACCCCAGCTACGTGGGAGGCTGAGGCAGGAGAATCGTTGAACCTGGGAGGCAGAGACTGGTGAGCCGAGATCGAGCCACTGCACTCCAGCCTGGGCAACAGAGTCACTGCGGCTCTTGC	199	278
A00202:1331:HH2V7DSX7:1:1108:20193:34272	AAATGAATGTCTTGT	ACTGGCCGCTTGACGTAAGATCACTGAAGATAAACTAAGGATCAACAAGTTCCACATTTTCATTTCCAAAATACCTTATGACTAGTACAAATCTACCTTAATTAAGAAGTTACTGCTCTTGGCAAAAAGAATACCTGTTTTGTTACAGAGGTATATGGTAAAGCCCAGACATTTGCATTGGTTCCCACTGCGGCTCCTGC	200	279
A00202:1331:HH2V7DSX7:1:1108:21206:34272	CCACGACCCACGAAG	ACTGGCCGCTTGACGGGGGAGGTGGCTCACACCTGTAATCCCAGCACTTTGGGAGGCTGAGGCAGGTGGATTGCTTGAGGCTAGGAGTTCAAAACAAGCCTGGGCAACGTGGCAAAACCCTGTCTCTACAAAAAATACAAAAATTAGCCAGGCTGTGGTGGCAGGCACCTGTAGTTCCAGCTATTCACTGCGGCTCCTGC	200	279
A00202:1331:HH2V7DSX7:1:1108:23466:34272	GTAATTACTCTTGAT	ACTGGCCGCTTGACGCATGGGGGCGGTTACCTCCATGGTGTTCTTGTGATAGTGAGTGAGTTCTTATGTGATCTGATGGTTTTATAAGGGGCCTTCCCCGACTTTACTCTACACCTCTCTTTGCTGCCACCAGTTGGTGGCAGCAACTGGGGAGTGCTGGCTGGCCTGGTGAAGAAGGACGTGTTCACTGCGGCTCCTGC	200	279
A00202:1331:HH2V7DSX7:1:1108:24171:34272	TGTAGAGGCGCAACT	ACTGGCCGCTTGACGACAGAGTGTAAAATGGGAGCTGACACTCAGGTCTGACATTCAGATGAGTTGGGCAGGTGTCTTTTAACTGAGTTAACGCATTATATGATTTGGGAGGGGCATTAGCTGACTCACACAAGAGCAGATTAACCATTACCCCAACATCACACAGCAGCAGCCACAGTCCGGGACACTGCGGCTCCTGC	200	279
A00202:1331:HH2V7DSX7:1:1108:25744:34272	ACCGATTAGAATCAA	ACTGGCCGCTTGACGATGCACATATGTTTACAACTACCATCACAAATGACTGACAACTTAGGTGACCAGATTCCTCAGGCTACAATTTTTCTCTTAGTGATCTAAATATTTCTCCATTGTCTTTTGGATTTAGTGTTTTTACAGAGAAGTCTCAAATGTACTATATGTTTTTGTGTTTAGGTGTCCACTGCGGCTCCTGC	200	279
A00202:1331:HH2V7DSX7:1:1108:1994:34287	TGGGTTCATGAATCA	ACTGGCCGCTTGACGCTAAGTCTCTGAGTATCCAGTGTATCCCCAGAGAATGAACCTATCTCCTGTGAGTTGTCTGTTGATACCAGGCAGGGCAGGTACATGCGTATCCATCATTCTGTATACTTACAGTTAATCAGTTCCCCTGGTTTTAGCTTTGGACTTTATCCACACATTTTGTGGTACTTCACTGCGGCTCCTGC	200	279
A00202:1331:HH2V7DSX7:1:1108:4580:34287	ACCTTCTCCCCGGGC	ACTGGCCGCTTGACGCCAGCATTAAAAATCAGAATGGGAAAAAGGAGAGGAAACCCGGAAGGGTCTACATGGGAAAGCCAGGGTTTGCGGAAGACAGATTGTCTCTCCCAGGATGCATGGTGTTTTTGGAGGGGCACGCAGCAGTTGGAGGTTTGCATTTCAGGATTTGCCTTACATTAAAATGCCACTGTGGCTCCTGC	200	279
A00202:1331:HH2V7DSX7:1:1108:5466:34287	CAAAGGTGCGCCTCT	ACTGGCCGCTTGACGAAATGCAGGGAGGCTAATTACAAAGAGATGGCAATAGTGCAGGTAAAGGATACTGGTGGTTTGGACTAGAAAGTCAGTAGTAAAGTGGAGATCATTTTTAACATAGAGAGAAATATGTGACTTTTTTTTTTTTTTTTTTTTTTTGAGACAGAGTTTCCCTCTGTTGCCCAGGCACTGCGGCTCCTGC	202	281
A00202:1331:HH2V7DSX7:1:1108:5611:34287	TTCATGTAGCATTGT	ACTGGCCGCTTGACGGGAATGACAGAAAAGAAGGGGAAGGTATCAAACATCCCATGCAAGTACCTGCGTTCTGTTTGCTCTGGTCAGAATCTAATGGCCCGTGTTCTTGTTACTGTGCCATCTTTTACAAAAGGGCATCGATGTTGGGAAGCAGTGTGCTGTGGTTGACAGGCCCCTGTAAGATTCACTGCGGCTCCTGC	200	279
A00202:1331:HH2V7DSX7:1:1108:8594:34287	TATTTCCTGTACACA	ACTGGCCGCTTGACGATAAGAAAGTGAGGCAAGAAATATAATTTTGCCCCTACTAGTACCCGTAGTCCCAGAGAGCAGCAGGTATATTACGACCCCTGCGCCCTGGAGTCAGGCGGTTTTGGTTTGAGTCACTGGGTCCCAGGGCCACATGCAGCTTCAGTATATATTTGCTGAACTTAGCAAATCACTGCGGCTCCTGC	200	279
A00202:1331:HH2V7DSX7:1:1108:10963:34287	CGAGCTGGCTTTTGT	ACTGGCCGCTTGACGATCCTGGCTAAACCATGACAAGTGGCCACTCTATTTTGAACAGAACACGAAGAGCATGCTCTGACCAAGTTGGACAGAGTTCCCATGGCAATTTCACTCATTGTGTGTAAGATATACAAGGCATATCTGAACAAGTTTTTTCTTTTTATTGTGATGAAAACTAGAAGCTCCACTGCGGCTCCTGC	200	279
A00202:1331:HH2V7DSX7:1:1108:13331:34287	AGGACCCACGAGAAA	ACTGGCCGCTTGACGAGAAGTGGGGATAGGAAGTTACCTTTCCCTCTGATGACTCAGTCTCTCTGAAGTAGAGGGTGATAGGAAGAGACTGAACGGCTGTTGGGGAGTGGGGGTTGGTGCTTGAGAAGGGTGGCAGTAGAGAGAGGCTTGAGTTGTACTGTGATTTGAGAGTGCTGCCACTTTGCCACTGCGGCTCCTGC	200	279
A00202:1331:HH2V7DSX7:1:1108:14055:34287	ATTGGGTAGTCTCAC	ACTGGCCGCTTGACGAACTATAGGAGGGAAAGATCAGAAACAAGGAGCCAGTAAAAGAGAGCTGAGCTAAAAGCTCAGATGAGGCTTTGATCTAGGGCCATGGCCGTGGAAACAAAAATGGGGATAAATGTGAGGATATGACAGAGAAAAACATCCGGCAGAACTAATGAGTATACACGGGGATGCACTGCGGCTCCTGC	200	279
A00202:1331:HH2V7DSX7:1:1108:14615:34287	CGAGGCCGATGTCTA	ACTGGCCGCTTGACGGAAGGGCACAGAGGCCACAGAAAAGTAGACAACTTGAGGCTGGCTTTTCCCTGTCACTTCCCAGGCAAGCAAAAAGCTGCCTGAATAGAGGGAGTAAAATCTTTAATAACAGCCCGGGGCCAAGGCGAGATGCTGGGAGGAGGCACCTGGCTGGCTCTCAGCAGGCCTGACACTGCGGCTCCTGC	200	278
A00202:1331:HH2V7DSX7:1:1108:15103:34287	AGGAGCGAAACGTTA	ACTGGCCGCTTGACGGAGGCCTCAACTGTCTTGAACCAGAAAAAGGACACTTGTGAGAAAAGTGACAGCATTTGAGTAAGGTCTACAGATTAGTTAGTAGTAACATACCAGTATTAACTGTCTACTTTTGTTAACTGTGGTACAGTTCTATAACATGTTAATATTTGAGGAAGCTGGGTAAAGCGCACTGCGGCTCCTGC	200	279
A00202:1331:HH2V7DSX7:1:1108:17508:34287	AACATTTCAGGATCC	ACTGGCCGCTTGACGCAAAGGTATCTAAGCCAATGCTGTCTTTTTATTTTTGATTACCTCATCACCCTACTCCTGATACTATTTTGGTATCAATCTAGATAAGTTATTTGCTACTATAATAAACTTACAGCCAGGTGTGGTGGCTCACGCCTGTAATCCCAGCATTTTGGGAGGCTAAGGAGGGCCACTGCGGCTCCTGC	200	279
A00202:1331:HH2V7DSX7:1:1108:18231:34287	GAGGCCTCATTACTT	ACTGGCCGCTTGACGGAAATGAGAGAAGAGGAGGAGGTAATATAGAATAATGCAGTGGCTTTCAAGCATTGTGACCCATATGAGGAATACATATTCAGTTATGACTTAGCATTCACATATGCACACATACATGTACGTATATACATCACATTCACACATATGCATATATGTACATATACAGCTGACACTGCGGCTCCTGC	200	279
A00202:1331:HH2V7DSX7:1:1108:19027:34287	TCTCACGGCTTGTGA	ACTGGCCGCTTGACGGAAACTTTAAGATAAAAGAGACTCTAGTCTGGAATTGATGTGAATACCCACTGGGGAAACCTGAGTAATTATGTAATTAAATAACTAACTCTTACCTCTCCACCTTCTGCTAACTTGACCAAGGGAAGAGGCTAGGTAACAATTGATATGGTTTTTTAATGAGGGTTAAGCACTGCGGCTCCTGC	200	279
A00202:1331:HH2V7DSX7:1:1108:19696:34287	TGTGCAGAGCTTGAG	ACTGGCCGCTTGACGGTGGGTGGATCCTCTAAGGTCAGGAGTTCGAGACCAGCCTGGCCAACATGGTGAAACCCCATCTCTACTAAAAATCCAAAATTAGCTGGGCATGGTGGCGGGTGCCTGTAATCCCAGCTACTTGGGAGGCTAAGGCAGGAGAATTGCTTGAACCCGGGAGACAGAAGTTGCACTGCGGCTCCTGC	200	279
A00202:1331:HH2V7DSX7:1:1108:20745:34287	TAGGCGGCTCAGCAG	ACTGGCCGCTTGACGAACCTTAGCTTTTTGTGCCAAGCCACATCAATAATTGGTCATCGTTGGTTAGCCAATAGATGGGTCACCCTTGGGTCAAGTGCCTACCCTTGGTCCAGTCATGTGTGAAGAGGGGAGGTGAGTCGCGTGCTCTCAGACAGGGCTGTATGGGGCAGATTTCCTCCAATCACCACTGCGGCTCCTGC	200	279
A00202:1331:HH2V7DSX7:1:1108:22064:34287	AAAAGGCGTTTGTTC	ACTGGCCGCTTGACGCCGATCAACAGCTGCTAGTGTCAGAGAAGAGACCTCACACACCTTTCTGATGGAGGGACACAGCACCATCCATAAAGTCAGCCTGAGACCAGGTGCAGTGGCTCACGCCTATAATCCCAGCACTTTGGGAGTCCAAGGCATGAGGATCACCTGAGTTCAGGAGTTTCAGACACTGCGGCTCTTGC	200	279
A00202:1331:HH2V7DSX7:1:1108:22950:34287	CGTATCCAAACCATA	ACTGGCCGCTTGACGACTAGGTAATTTATAAAGAACAGAAGTTTATTTTCTTGGCTGGGCAAGGTAGCCATGCCTGTAATCTCAGCACTTTGAAGGGCCAAGGTGGGTGGATCCCTTGAGGGCAGGAGTTTGAGACCAGTCTTGCCAACATGTACTAAACCCATCTGTACTAAACCCCATCTGTACACTGCGGCTCCTGC	200	279
A00202:1331:HH2V7DSX7:1:1108:23981:34287	GGACAAATCCTGGGC	ACTGGCCGCTTGACGAAACTAGACCACCAGTGGGCTCTTGGCATGTCAGAGGAGGAGGGGCTGTTAGAGAACACCCAGACCCATGGTATAAGAGGGGAAGCTAAGGCCCAGAGAGGACAGCGAGTCAGCTGAGGTTACATGGCAAAACAGTGTCAGAGCTGGACCTAGATCCGGAGGTATTGACCCACTGCGGCTCCTGC	200	279
A00202:1331:HH2V7DSX7:1:1108:25192:34287	TTGTTGCGGATCATA	ACTGGCCGCTTGACGATACAGAAATTAGCCAGGCATGGTGGCAGGCACCTGTAGTCCCAGCTGCTCAGGAGGCTGAGGCAGGAGAATCCACTTGAACCCAGGAGGCAGAGGTGGGAGTGAGCTGAGATCGTGCCACTGCACTCAGCCTGGGTGGCTCAGCCAGAGCGAGACTCCATCTCAAAAAACACTGCGGCTCCTGC	200	279
A00202:1331:HH2V7DSX7:1:1108:25319:34287	TATTTGAGGGTCCCC	ACTGGCCGCTTGACGACAGGTGACCACCTGCAGTCTCCCAGTGGGATGCACCCAGGCTGGGACCAGACCCCGACTCCCCACTCCAAACTCCTTGTGCAGGGCTGCTCCTGATGCTCTCGCACCTATCCTGGCCACCACCCATCCGCGACACACAGTGGCTTCTTGCAATCCTTAATGCAGACCACCACTGCGGCTCCTGC	200	279
A00202:1331:HH2V7DSX7:1:1108:25663:34287	ACCGATTAGAATCAA	ACTGGCCGCTTGACGATGCGCATATGTTTACAACTACCATCACAAATGACTGACAACTTAGGTGACCAGATTCCTCAGGCTACAATTTTTCTCTTAGTGATCTAAATATTTCTCCATTGTCTTTTGGATTTAGTGTTTTTACAGAGAAGTCTCAAATGTACTATATGTTTTTGTGTTTAGGTGTCCACTGCGGCTCCTGC	200	279
A00202:1331:HH2V7DSX7:1:1108:26096:34287	TGTTTCGCATGGATG	ACTGGCCGCTTGACGTCTCTGATAACCTCGGGAATGTCATGCTGTGGGGGCTGAGAGATGACAGGATGAGTGTCAAAGTGTGGGAAGGGCCGTAATACAGAGGAAGGAATATAGGCTTTGGAATTTCAGCTGAATCATTTAATGTCTGGTGTCATCAGTAAACTGTCTTAGCCTTGTTCAGCTTACACTGCGGCTCCTGC	200	279
A00202:1331:HH2V7DSX7:1:1108:26512:34287	TTCTACCTCCTAAAC	ACTGGCCGCTTGACGTCTTCCCAGAACTTTGTATGCATCTGGATCTCACTTCTGATCTTAATTTCATGGGTTATGTGTGGGTATTTTGGTTGGTGTATGCTTGCACTGGAGGGGGTCATTATGAAGAGTCGATCAGACATATTGTCAAGAATTCAGCAGGACGTTTCAGCCTTCTTTCAGATACACACTGCGGCTCCTGC	200	279
A00202:1331:HH2V7DSX7:1:1108:27453:34287	GCTCCTCGACATGAG	ACTGGCCGCTTGACGTTATCTCTTTAAAAAAAAAAAAATAATGCCCGGCAAGGTGGCTCACGCCGGTAATATCATCACTCTGGGAGGCCAAGGCCGGTGAATAATTTTAGGTCAGGAGTTACAGACCACATGGTGAAGCCACATCTCTAATAAAAATACAAAAAAAATTTAGCCGGGCGTGGTGGCACTGCGGCTCCTGC	200	279
A00202:1331:HH2V7DSX7:1:1108:27615:34287	CGCGGTAAGCGGGGA	ACTGGCCGCTTGACGTCACCCTCACAATTTCTCATTTGTTCTCTCAAGCCTTTGAGGTTAGCCTAGATGTTCCTTCAGATTTTTCATTAGTATTTTTTTGATTTATATTTAGTTAATGCATAAGATGTTAGAATTATTAATGCAGTTGCTATGTGATTTGCTTTGGGGGAAGTATTTATCCAGTACACTGCGGCTCCTGC	200	279
A00202:1331:HH2V7DSX7:1:1108:31684:34287	CCGGATAAGCCGAAG	ACTGGCCGCTTGACGTCTGAAGGTGCATATAAATGCCTTCACCATGTAAGAGTGAGGCATGGTCCATTGAGGAGCATTCATTCTTACCAGCTGGGGCACTGTACTCATTACTCAGTGGTGAGCAATGGGGCTAGATGGTATGCCATACCTGGAGCACTGCTGATCTTGAGAGGAGGAAAAAGAGTCACTGCGGCTCCTGC	200	279
A00202:1331:HH2V7DSX7:1:1108:2401:34303	AGGAATTACCAAATT	ACTGGCCGCTTGACGGACCCCTCCCCTTCTGGCCTCAGCTACCTGCCTCTGCAATGTGGAGTGTGCTGATCTCCAGGGGTCCTGGCAGCTGGCTTGTTGATGCTAGGAGCATCTCTCTACAGGTGGCCTTCCATGCAAACCTACATCTGGGACCACTGTCCTTCCTCACAGGTCCTTGTCCCTGGCACTGCGGCCCTGC	199	277
A00202:1331:HH2V7DSX7:1:1108:4101:34303	GCGCTAATGGATGGA	ACTGGCCGCTTGACGCCCCAGTGCTAGAGTCCCTCTTGAAAAGGCAGTAAATTCATATTATTAAACTACCAAATGTAATTCAGCTCAAATAAGCATATTTGGCAATCTTTATTCTGGATATGTGGGACTGACCTTGCGTTGAGGCTAAATCATTTCATCCCAGACAAAGTCTGTTTGGAGTTAATCACTGCGGCTCCTGC	200	279
A00202:1331:HH2V7DSX7:1:1108:6144:34303	AGTTGTCAGGTAGGT	ACTGGCCGCTTGACGTGAAGAACTTTATGTACTATGCTAAGAAATACTGACCTTATTGTGAATGTATGGAGGGCCCATTGGCTTTTTGGGGAGCTAGGTTTGCAATATGAATATTAGAAGGGGCAAAACTGGTGATAAGGGCTTGCACTAGTGTACAAGCAATAGGTATGGTGAAAATGGAGACACACTGCGGCTCCTGC	200	279
A00202:1331:HH2V7DSX7:1:1108:6289:34303	CCACAATCATGTTAG	ACTGGCCGCTTGACGCCCCCCGGAAGCCACCTCCTCAGAAGGTGCACATCAAATTATTTGCCTGGCATCCAAGACTACCCACCCACTGGCCTGCCACTGACCTGCTCTCTAACTGCCCCCGGGACCACCTCCCTCTCTAATCTGACTCACTTGCTGTCCCCAGCAAGTCCCAGGCTCAGTCTGGTCACTGCGGCTCCTGC	200	279
A00202:1331:HH2V7DSX7:1:1108:7591:34303	TTGTTCGAAACCATT	ACTGGCCGCTTGACGATGGACGGCGAGAGCGAGGTGGATTTTTCTAGCAACAGCATAACCCCTTTGTGGCGGAGGCGGTCGATTCCTCAGCCCCACCAGCTTCTGGGCCGGAGCAAGCCGAGGCCCCAGTCCTACCAGAGCCCCAACGGGTTACTAATTACGGATTTCCCGGTGGAGGACGGAGGCACTGCGGCTCCTGC	200	279
A00202:1331:HH2V7DSX7:1:1108:10628:34303	TAAGCCCATAGCTTT	ACTGGCCGCTTGACGACCATTCTTCAGGCTGCACAGGAAACATGGTGCTGGCATCTGTTTCTGGTGAGGGCCTCAGGAAGCTTAGAATCAGGGGAGAAAATGAAGGGGAGCCAACATGTTACATAAAGCAAAAGAAAGCGGGGAAGTGCGAGCCTCTTTTAAACAGCCAGATCTCCTCTCCTGTGCACTGCGGCTCCTGC	200	279
A00202:1331:HH2V7DSX7:1:1108:10809:34303	GCTTCAGCGGAATCT	ACTGGCCGCTTGACGAAAGTAACTTTGGTGATATAATAAAAGGGTTTGGCAAACAACACCCTGGGTCCACATTTGGTGTACCACCCGCTTTTGTGCTGCCTGCAACCTAAGACTAATTTTTACGTTTTTAAATGGTTGGAGGAAAAAAGAAAACTTATGACATGAAATTTATATGAAATTCAGATCACTGCGGCTCCTGC	200	279
A00202:1331:HH2V7DSX7:1:1108:12870:34303	AGGGCGCGGCATATT	ACTGGCCGCTTGACGACAGACGCACGCCACCATGCCCAGCTAATTTTTGTATTTTTAGTAGAGACAGGGTTTAACCATGTTGGCCAGGATGGTCTCGATTTCTTGACCTTGTGATCGCCCGCCTCGGCCTCCCAAAGTGTTGGGATTACAGGCGTGAGCCACTGCGCCCGGCCTAAATTTGGATTCACTGCGGCTCCTGC	200	279
A00202:1331:HH2V7DSX7:1:1108:13467:34303	GATTCTTCCCAACGA	ACTGGCCGCTTGACGGTGACCGGTGAGCCCAGTCACCAGGAGGGCATGTTCTGCCCGTGCAGAGATGCGCCCGGGTGAGGCACAGGAAGCCCAGGCACCGCTGGTCCTGGAGGCACCATCACCCACATCTGCAGCACTGGTGGGCGGGTCCCCTCCCATTGCCCAATTCCCAGCCCTGCTTCTGGCACTGCGGCTCCTGC	200	279
A00202:1331:HH2V7DSX7:1:1108:15510:34303	TCTGTAGTAACACAA	ACTGGCCGCTTGACGATCAGAGCTCACTGCAGCCTCCAACTCCTAGGCTCAAGTGATCCCTGCAGAGTAGCTAGGGCTACAGGTGCACACCACGACCAGAATTTTTTTGTTTTGTTTTATCGAGACGGAGTCTTGCTCTGTTGCCCATGCTGGAGTACAGTGACACAATCTCAGCTCACTGCAACCACTGCGGCTCCTGC	200	279
A00202:1331:HH2V7DSX7:1:1108:17535:34303	GACCGTTCATCGGAT	ACTGGCCGCTTGACGCAAAAAAAATATGATCATCTCAATAGACGCATACAAAGCATTTGATAAAATCCAACATACCTTCATGATAAAAATCCTCAACAAGCTAGACATTGAAGGAACATACCACAAAATAATAAGAGGCATATATGACAAACCCACAGGCAACATCATACTGAATTGGGAAGAGTCACTGCGGCTCCTGC	200	279
A00202:1331:HH2V7DSX7:1:1108:18891:34303	TGCGCCGTCTTGGGC	ACTGGCCGCTTGACGCCTTTGTTCCTGGCTTCTCTCTCCTGAAAAGACAAGAAGGGATGAGGGGGAGGACCAGGTATGGTGCCACCAAGCAGAAAGTGGTTCTCCTGGGGGCTTTTTGAGTAGGGCTGCATGGCCCTGGCTTTGAGTGTGCAGTCCTGGTGAGGCCAGCACCTTGCTGTGGGCACCACTGCGGCTCCTGC	200	279
A00202:1331:HH2V7DSX7:1:1108:18964:34303	TTTGCCAGCGCTTCT	ACTGGCCGCTTGACGCAAATCTCCGTTGCCTGTCTTAAACAATTAATCCAACCAACCGGGAGTTTTAGCTGTTTTCAACTTCATTATTTACACTTTATCGGGACTAATGTCTGAAACACTAACTTAAAAAAGCTACAGACGGGAAGGGCTGAACGGTTATTAGAAATGTGTTAAGATTTGCTTTCCACTGCGGCTCCTGC	200	279
A00202:1331:HH2V7DSX7:1:1108:20157:34303	GTGCGGGTGGAAGCA	ACTGGCCGCTTGACGCCACACCTGGCTAATTTTTAAATTTTTTGTAGAGACAGGGTCTTGCTGTGTTGCCCAGGCTGGTCTTGAACTCCTGGGCTCAAGCGATCCTTCTGCCTCGGCCTCCCAAAGTGCAAGGATTATAGGTGTGAGTCATTGTGCCCAGCTGGACATTGTGTGCTTTTATTGTTCACTGCGGCTCCTGC	200	279
A00202:1331:HH2V7DSX7:1:1108:20410:34303	TTCTCTGAGGGATGG	ACTGGCCGCTTGACGCAATCCCGTTACAAGGACCACGGACTTCCGTTTCGTTCCGCCTGTAAGTCCCGCCTGGTCCCGCCTCCTCCTGAAAAGAGCTCATTTGTCAAGGAACTATTTTTCTTGCCGTCGTCCCAGAGATGCCTTTGGAAAAGCGGAAGGGCACGGAGGGTTCTGGAGTTCGTTGCCACTGCGGCTCCTGC	200	279
A00202:1331:HH2V7DSX7:1:1108:23791:34303	TGCGAAACCAGCTGG	ACTGGCCGCTTGACGTGAGGAGCGTGATCTCTTTTAACAAAGCCGTATGCTGTTCCCAGCTATCTAAGACCAAGGCTTATCTCTTTCTAGTAGGATCTTGACAGGAGCCACAAGAAGTAACCAAGACAACAAGAGTTAACCTGTCCATATGCTTTCTAATTGCCAGGCCTATTCTAAGTGCTTTACACTGCGGCTCCTGC	200	279
A00202:1331:HH2V7DSX7:1:1108:25925:34303	GGGTACTAACACCCG	ACTGGCCGCTTGACGCGAGTGTAGGGGAAAGCCAGCGGGCTCCTTGGCCAAGTCACCAAGGACAGCAGAAGAGGCAGCAGTAAAGAGCGGCAGCGAAGAACCCGATACCAACCAATGTCATCTGTCGGGGGGCGGCGGGCGCGACCGTCCCGGATAGGAGCGCGGCCCGGGTCCGGGCTGGACAGCACTGCGGCTCCTGC	200	279
A00202:1331:HH2V7DSX7:1:1108:26811:34303	TAGCACGTTTGATTT	ACTGGCCGCTTGACGTGGGTGACAGAGCGAGACACTGTCTCAACAAAAAATGTTTTTTACCCTTAAAAAACAGCCTTTTGAGGTATAATTGGCATATAATGAACTGCAATATTTAAAGTGTACAATTTGATAAGTTTTGACGTAAGTCTACACCAGTGAAACCATTGACACCATCAAGATAATGACACTGCGGCTCCTGC	200	279
A00202:1331:HH2V7DSX7:1:1108:29668:34303	CGTCTCAGGCGGGAA	ACTGGCCGCTTGACGTAGAATAGACTCACAGAGTCTAGAATGGTGGTTTCCAGGGGCTGGGAGAAGAGGGGAGTGGAGAGTTAGTGTCTAATGGGGACAGACTTTCAGTTGGAGATGATTTAAAAAAAAAAAAGATCCTGGAGACAGAAGATGGTGATGGCTACCCAATAATGTGAATGTATTCCACTGCGGCTCCTGCAGAGTACCTAGACGTCCTATCCGGACTGATGAGTTTCCCGCCTGAGACGTAATCTCGGTCTGACTATCG	268	268
A00202:1331:HH2V7DSX7:1:1108:30915:34303	GCGATTCGTGAACGT	ACTGGCCGCTTGACGTGTTTTATTTAGTTTTTTATTATTGAGACCTACTTCCTACTCCAAGTAGCCCATGAGAAGTGGAGCAGAAACCGAAAATAGACACGGGAGTTGTGGAAGAGACAGAAGGCAATAGGCAGGTACGGCAGGATACCTTGGCTCCTTTGCAAGATAAGTAAATCAAGATGAGTCACTGCGGCTCCTGC	200	279
A00202:1331:HH2V7DSX7:1:1108:31855:34303	GACCACTACACGCAT	ACTGGCCGCTTGACGGATTTTCAGACAAAAGTAAGTGCTCTGGAGATGATCAGGATGGGGGTTACTTAGACTTGGTGGCCAGGGAAGACCTCTCCAAGAAGTGACCTTTGAGTCTGGAGCAGAACATGCCAGATAGTAGGAGTAGTGATTACAGAGGCAAAGGCCTGAATGAGCTTAGTGTCTTCCACTGCGGCTCCTGC	200	279
A00202:1331:HH2V7DSX7:1:1108:32560:34303	GAACTTACGCCAGAA	ACTGGCCGCTTGACGTATCATACTGAGCAAATGTTGGAAGTCTGGGAAGCAAGACTAGTCCCTGGGACCTATGTTTTATTGGAAAATAGAAGGTAGGTGCAAACCCACAGCCAACCCAGAAAAATTCTGGTGAGTGGGTAAGTTTTGCTCTCCTTTGGGAGTTGAAAATGTCAAAGATTCATGAACACTGCGGCTCCTGC	200	279
A00202:1331:HH2V7DSX7:1:1108:1561:34319	TTGTCATCCCAACTG	ACTGGCCGCTTGACGCCAGCTCAAACCACTCAGCGTAAACACATCTGGAGGGGTGCAGACGATCCTGATGCCTGTGAATAAAGGTGAGTCCCTTGCCCACGGGTCGTCTGTGCTGTGGCTGCCTCCACATCTCCCCGCATTTACCAGGTGGTGACTGCTCTGCCTGTGTACAGCCACCCTTCAGCCACTGCGGCTCCTGC	200	279
A00202:1331:HH2V7DSX7:1:1108:1579:34319	GTTCGTGGGCTGATA	ACTGGCCGCTTGACGATCAATGCTGAGCTTAGCCCCTAACAGGCTACTTAAACTTTTCAGTGTTAAGGTGTTTCACGGAGCCCTGAACCTAGGGCCGTATACGCCTGGTTTAGTCTAGATACTGGGAACTACGCGGTGCTAAAAGAGCCGAATCAACACACGGGCCCCAGTGGTCTAGTGTGTCCCACTGCGGCTCCTGC	200	279
A00202:1331:HH2V7DSX7:1:1108:5177:34319	TAATTCACGATACAT	ACTGGCCGCTTGACGTAATTATTCCAGCTGTTGGCTGAGTTGAGAATTTTCACAGCCTCAGTGGAGGTATAACCACGCTGGCCTGGTCCCGGGCCATAAAGAGAAGTGACATAAGACTAAATTACCTAGTGGGTTTGGGGGAAGTGGGGAAAGAGACAGATAATTAATCAGGAATCGACAAGATGCACTGCGGCTCCTGC	200	279
A00202:1331:HH2V7DSX7:1:1108:8413:34319	GGTATGTACATGCGA	ACTGGCCGCTTGACGTCTGCAAACCCAAGGATGCGTACCCTAAGGGAGCCTTGGGTGAGAGTGGGGTCAGCTAGAGCTGCCCATTTGCGCTGCAGGCTCTGAAGGCCCCAGGAAACAGGGGCACCACCTCTGGATGATGATGATGCAACTGAAAATAATTGTCTGTTCAAGGATGACTTAAGAATCACTGCGGCTCCTGC	200	279
A00202:1331:HH2V7DSX7:1:1108:15573:34319	TCTTTTGCCGCCTAC	ACTGGCCGCTTGACGAATGAAAAGGTGCTCAACATCGTCATCAGGGAAATGCAAATTAAAACCATAATGAGATAGTATTTTACACCTAGTTAGAGGGCTAAAATTAAAAGGACAGAAAATACCAAGTGTTTCCAAGGATAAGCCACAACTAGAACTCTCATACATTGCTGGTGAGAGTATGAAAGCACTGCGGCTCCTGC	200	279
A00202:1331:HH2V7DSX7:1:1108:15953:34319	AACGGTACGAGTTCC	ACTGGCCGCTTGACGCCATGACTTTAATGTGCCCTTAGCAACACACACACACGCGCGCGCGTGCACACGCGCACACACACACTTTTCCTGAGGTTGATCGGCATGTGCAGGTCAGGGGAAGGCACACAGGGCCCTCAGGGTGGTGACATCCATCAAAGCTGGCACTGCGGGGGTGTCCATCTTCCCACTGCGGCTCCTGC	200	279
A00202:1331:HH2V7DSX7:1:1108:16767:34319	TCTGACTTGGGCCAT	ACTGGCCGCTTGACGTGGTTACCAGAAGCTTCTCTCATTCCAGGAAGAATCTGCTTTCTGGGCTATAGAACGGGCTTTAAAATCAGCAGGAACCAGACATGTTGAAGCAGAGACGAGTGAGGGGCACAAAGAACCTATGATTATTTTCAAAGCATCCTGGGAAATTCCAGGAAAGATTCTGGAGTCACTGCGGCTCCTGC	200	279
A00202:1331:HH2V7DSX7:1:1108:17002:34319	ACCGGTTCATCCCCA	ACTGGCCGCTTGACGTCTGGAAGTTTCACAATTTAAAATAATATCGACTAGAATTAACAGAAAGAGCCGTCTGTGAATTAAAAGGAAAAATTATAGAGTGTGGTGTGTTCTGAAAGCCAAGAATCAATCAATGATCAATTGGGTCAAATGCTGCTGATAGTTCAAGGTGAAACGGGACAGTAGCACACTGCGGCTCCTGC	200	279
A00202:1331:HH2V7DSX7:1:1108:17526:34319	TAAATCCGTTATCGG	ACTGGCCGCTTGACGCCGGATTTCAGTCCCACTTGCCCATTTTACCAGGCACCCTAAGGCAAAGTCTGCACAGGGTTGTGACAACACTGTGGATCAAGTCCAAGTTCATACAGAGGAGCCTACCCTGACTGCCTCTCCCCTTCCCACACCCTGTGTTTCTACCAAACTGAAGCCATCAGTGTTTTCACTGCGGCTCCTGC	200	279
A00202:1331:HH2V7DSX7:1:1108:18593:34319	CAGAGAGAGACACCC	ACTGGCCGCTTGACGCCGAAGTGCAGCCTTGCAGACCCCGGGGCTGGGAAGGGGGCGGGAGAGAGGCTTGCATCTTGCAGCCCTCCGGTCCCACGGAGGGCACAAGCTGCTCGCTGGCTGCCCCAAGGGAGGAGTGCGAGGAGTGGCGAGGGCTATCAGCCCTGGTGGGCGAACCTTTCCCAAGACACTGCGGCTCCTGC	200	279
A00202:1331:HH2V7DSX7:1:1108:19370:34319	CCTTTCTACTCCGCC	ACTGGCCGCTTGACGCTTCCTTTAATCTAACCAGACACACATCCTCACTGCCAGTTTTATCTCTCTTTATCAGAACCCAATTTCTAAGTGTAATTAAATGGAGTAGAAACAAATAAACTTAATTAAAAATAGGGAAACAGATTGACTAAGAGAACTGGAATAAAGAATTTGTTGTCGGCTAAAAACACTGCGGCTCCTGC	200	279
A00202:1331:HH2V7DSX7:1:1108:20636:34319	CAGCGCGCCTACCCA	ACTGGCCGCTTGACGCCACTTATAGGACATGTCTGTTTTACTCCTGTGCCACTGACTCTTCCTTCTTAGGCTTTTTTGTGGGTTCCTTTCCTCATTCTTTATGTTCTCCATGATTTTAATGACCACTTATTTATTCCTGACTCCCAAATGAAAATCTAGTATATACTTGTGGAACTTTATTTGTGCACTGCGGCTCCTGC	200	279
A00202:1331:HH2V7DSX7:1:1108:21649:34319	TGTAGCTCTATGCCA	ACTGGCCGCTTGACGTTCATGAGTATTTTCTCAATTCAGTTCAATGTAAAATGACATTTTCTTTTGCTTTTTTACACCACCCCTGCAAAACTGGATGAGAAGCCTGCCTCTCACAAGCTGTGTGATCTTGAACAAGTGGTTTCCTCTCCCTGGGCCATATTTCCTTCTTCTGTGAAATGTAGCTGCACTGCGGCTCCTGC	200	279
A00202:1331:HH2V7DSX7:1:1108:25319:34319	ACCGTGCCTGTAATC	ACTCGCCGCTAGACGTTGCAGTGAGCAGAGATCATGCCACCACACTCCATCCTGGGTGACAGAGTGAGACTCTGTCTCAAAAAAATAAAAAAAAATACAAACAAAAAACAACTAAAAGTTTTATTGGGTATACGTGGCTCAAAAAGAACTCTCACACGTGCCTTGGCTCCCTCCTCACACAGAACCACTGCGGCTCCTGC	200	279
A00202:1331:HH2V7DSX7:1:1108:26747:34319	AGAGAAACCAACATG	ACTGGCCGCTTGACGGAAGGCAGGGATCTATCCCTGCGCACCTAGGGCCGTGTCCGGCCCTCAGCAGATGCTCAGGAGTCTGTGAAGCTAACAGCTGCTAGGGTGGGTTTCTGCAGCCTGGAAGAGCCTGACAGGGCTGCGGCTTTCTGATGGTGGAGGGCTGGTGATGGGCACCAGGAGGGACACACTGCGGCTCCTGC	200	279
A00202:1331:HH2V7DSX7:1:1108:27706:34319	GATTCCCTGCGGCAG	ACTGGCCGCTTGACGACCTGAGGAGGGAGATGCTATTACTGACATCTTCCATGCTACAAACGAGGAAATGGAGCAAGGTCACCGCAGGCTGGACCCCTGTGCCCAGGTCACACCCACTGGCCAAGGCTGACAGCATGCTACAGGGAAGGCTACGTCACAGGCTGGGCTGGGAGCTGGGCTGGGACCACTGCGGCTCCTGC	200	279
A00202:1331:HH2V7DSX7:1:1108:27868:34319	ATTACGTGGAGCGAA	ACTGGCCGCTTGACGAGCTCACGCCTGTAATCCGGCTTTGGGAGGCCGAGGCAGGCGAATCGCGAGGTCAGGAAATCGAGACCATCCTGGGTAACACGGTGAAACCCCACCTCTACTAAAAACACAAAAATTAGACAGGCGTGGTGGCAGGCTATAGTACCAGCTACTCGGGAGGCTGAGGCAGGCACTGCGGCTCCTGC	200	278
A00202:1331:HH2V7DSX7:1:1108:28646:34319	TCTTAACATAAGCTT	ACTGGCCGCTTGACGTCCCTTGCGTAGGGGAGTAGGGGGGAGGGGCTGCCTTTGGATCCATTGCCAGCGAGCTTAACTCCTCCAGAATGGCATGTCTCCCCACCCCTTTCAGTGTCCCCAGGACACCTGGGTGGGCAGCCACCATCCCTCCTTTGGAAGAACCAGCGTCATCCGAAGGTGGTCAGCACTGCGGCTCCTGC	200	279
A00202:1331:HH2V7DSX7:1:1108:28772:34319	TGTTAGGACCAAATG	ACTGGCCGCTTGACGTTCCACGGTGGAGTGGCGTGCTGGGGCTCATTTTGCACGCTCACGGGGTAATGTGGGAGTAGAGAAATAATTGTGGAGTTAGGCTCACGAAGTCCAGCTCACAGAGCACCCCCACAAGATGGCAGGCCAGCAAATCCTAGTCAGGAGTTTCTCTCATAGTACCATGGTGACACTGCGGCTCCTGC	200	279
A00202:1331:HH2V7DSX7:1:1108:29116:34319	AGTGTACATTCCTGC	ACTGGCCGCTTGACGCCTTTGGATCCATTGCCAGCGAGCTTAACTCCTCCAGAATGGCATGTCTCCCCACCCCTTGCAGTGTCCCCAGGACACCTGGGTGGGCAGCCACCATCCCTCCTTTGGAAGAACCAGTGTCATCCGAAGGTGGTCAGGAAGTGGGAGGATGATGCCGAGTGGCCAGTACACACTGCGGCTCCTGC	200	279
A00202:1331:HH2V7DSX7:1:1108:32371:34319	CCGACAACTGCGAAG	ACTGGCCGCTTGACGCACATACTCATACACCACGCCGTGTTCCAGGTGCACGTTGTCCACAGTCAGGGTGACCATGGGGCTGTCCTCACACAGGCTCAGGCGGGGACCCAGGGCCAGCAGTGGGAAGGCTGGAAGCCAAAAGAGGTGACATCTGAGCAGAGATCAGAGGGAGGGAGGAAGGCGAGCACTGCGGCTCCTGC	200	279
A00202:1331:HH2V7DSX7:1:1108:2709:34334	ATATTCGAGCACGAG	ACTGGCCGCTTGACGACGAGTTCAAAGATAAAATCATCAGGAATGTCAAGATGGTCATAGCAGAGCATTAAACCAAGCATGGGGTCCTTTTGCACGCAGGGCCCTGTGTAATGCCCTGGTTGTGGGAGGGAATGGGATGGGCACTCATAGGTTTAGAGTGAGGCCTGGATGGGCAGATGAATCTTCACTGCGGCTCCTGC	200	279
A00202:1331:HH2V7DSX7:1:1108:3468:34334	AGTCCAAACTTGGCA	ACTGGCCGCTTGACGCACAGAAAACAAACACCATTGATATTCAAGTAACTGTCTCTCCACATATTTGTTTCTTTCTTCATTTTGATGATCTTCCAGTACTTCACCTCCTGGCCTCTCCCTTCTTCCTATCTCTGTCCTTACAAAAGAAACGCCAAGTCCTCTCCTTCCGCCCACATACCAACTTTCACTGCGGCTCCTGC	200	279
A00202:1331:HH2V7DSX7:1:1108:5439:34334	GGAACCCAACCTTAC	ACTGGCCGCTTGACGACATTTCCTTCTCTGAGTCTGACTGGTTTACCTCACCCTTTCACTTATAAAGACACTTGTGATTTCATCAGGCACACCCTGATAATCCAGGATAATCTCCCATGGTCAGGTCTTTAACTTAATCACATCTGCAAAGTCTTTTTCGTTAAGTAAAGTAACATATTCAGAAGCACTGCGGCTCCTGC	200	279
A00202:1331:HH2V7DSX7:1:1108:5493:34334	TGCTAGCTTAATCGC	ACTGGCCGCTTGACGTATCTTTGTTACAAATTTTTTTCCAATTTTATTTTTTGGCTGTTGAATTTGTGGTCCTCAAACTTTAGCGATGTATCAGAATCACGTGGAAAGCTTATTGAAAACTGGATTGCTGGGCACCACACCCAGTTCCTGGTTCAGTAAGATGGGTGGAAGGCAAGAATTTGCATCACTGCGGCTCCTGC	200	279
A00202:1331:HH2V7DSX7:1:1108:5873:34334	GACCCGTAATCCCAT	ACTGGCCGCTTGACGAGAGAAAATTTTTTCCTGGAAATATGGACTGTGACATTTTGAAATTCTCTTGTGCCATTTTGCTATATCGACTTGCTCTTTCTGTGTTTTGACACCTTGTTTGCCTTTTAGGGTATTCCCAGCCTGTGAGAGAACATATTGCCGATTTCAACACACAGCAGAACATGCAGCACTGCGGCTCCTGC	200	279
A00202:1331:HH2V7DSX7:1:1108:7392:34334	GGATGTAGACTGAGG	ACTGGCCGCTTGACGGAGGCCGCCCTCTCTGGGTTCAGCGCTTCACCTGACCTTGGCCTCCCGGAGCAGAGGGCTGCTGGGGACCGTGTCATTTGAGTAGAGTTTCCGAGAGGACCCAGGAGTGGTCCGTTCTCTCGATGGAGACCCATTTGGGAGGAAGAATCTGAGAATCCTTGAGAATTGTGCACTGCGGCTCCTGC	200	279
A00202:1331:HH2V7DSX7:1:1108:8260:34334	TGTGTGTACGGCGTG	ACTGGCCGCTTGACGAAGTTTCATCTTTAGTAATATTACTTTCAAATTATGAAGCACCATAGTTTGTTCTGGTGTTATCACAAAGTGATGTCTGAGACTGCTTGTTAAGCTGTGTGATTAGACCAAAAAAGGACAATGGTTTTCTTGATGATTTAGGTCAAAGTTACTTCAGGAATGCAAAAGGACACTGCGGCTCCTGC	200	279
A00202:1331:HH2V7DSX7:1:1108:8874:34334	CCGTGAGTTAATGGG	ACTGGCCGCTTGACGCAGCTACTCAGGAGGCTAAGGTGGGAGAATTGATAGAACCTGGGAGGCGGAGGTTGCTGTGAGCCAAATGCCACTGCATTCCAGTCTGGGCAACAGAGCAAGACTCTGTCAAAAAAGAAAATAAAAAAGAAGAAGGAACAAAGCTCTGTGGTGTCTGTGGAATCTACAAACACTGCGGCTCCTGC	200	279
A00202:1331:HH2V7DSX7:1:1108:14950:34334	GTTGTATACACGGAG	ACTGGCCGCTTGACGCATTACTCTTGGTGTGGGGGTAGACCAGCTGACAGGGAGCAGGAGGTAATGTAGCAAAGAGAGCAGTGCTTGAGCAGACAGTTGTGGCTAATGCAGTTTCAGGGAACTGCCTTATAAACTTAGGAAGCTGGTATCCAGCCTGCATTATAAAGAGCTTTTAATTCCATGACCACTGCGGCTCCTGC	200	279
A00202:1331:HH2V7DSX7:1:1108:18909:34334	GGTGGCTGACTACTT	ACTGGCCGCTTGACGCAACTTCCGTTTTTCTGGCACCTGACCCTGGCTCTCGTCGGTCCATCCAAAGGCTACGCCGTCCATCCGCCCTTCTTACCCCAGTTTCCTGGTGACCCCCAGCTCAAGAGAGAATACCCGCAGGGCCCAAGCCCTAGCGTTCCCTCTCCCTGATCCTCCCGGCCCCATGCCACTGCGGCTCCTGC	200	279
A00202:1331:HH2V7DSX7:1:1108:21386:34334	CAGTACTGGGGTAAA	ACTGGCCGCTTGACGGCTCCTCGCCAGCTCCTCTTACTTTTGATTATCGTTTTTTTTTTTCTTTTTGTTGGTTTTTGACACGGAGTCTCGCTCTGTCACCCAGGCTGGAGTGCAATGGCACGATCTTGGCTCACTGCAACCTCTATCTCCCGGGTTCAAACAATTCTCCTGCCTCAGTCAAGTGACACTGCGGCTCCTGC	200	279
A00202:1331:HH2V7DSX7:1:1108:22092:34334	AAAAGGCGTTTGTTC	ACTGGCCGCTTGACGCCGATCAACAGCTGCTAGTGTCAGAGAAGAGACCTCACACACCTTTCTGATGGAGGGACACAGCACCATCCATAAAGTCAGCCTGAGACCAGGTGCAGTGGCTCACGCCTATAATCCCAGCACTTTGGGAGTCCAAGGCATGAGGATCACCTGAGTTCAGGAGTTTCAGACACTGCGGCTCTTGC	200	279
A00202:1331:HH2V7DSX7:1:1108:22345:34334	TCTAGCCACTTTAGT	ACTGGCCGCTTGACGCAGATGAAACCCTCTACGTTCTTACATGCAGAGATAGTCATTGCACATTTAAGAGACAGATTGAATGAGCATTTGTCTTTGATGACATATGTGCTATAGAAACTCCTTTGAGAGAGCTGTGTTTTTAGTGAGAAATTAACACATAAACAAAATCATTTTTACTTATAAGCCACTGCGGCTCCTGC	200	279
A00202:1331:HH2V7DSX7:1:1108:22453:34334	CGAGACCAATCCGGG	ACTGGCCGCTTGACGTGACCAACATGGAGAAAACCCATCTCTACTAAAACTACAAAATTAGCTGGGTGTGGTGGCAGCACATGGCTGTAATCCCACCTATTCAGGAGGCTGAGGCAGGAGAATCGCTTGAACCTGGGAGGCAGAGGTTGTGGTTAGCCAAGATCGTGCCATCGCACCCCAGCCTGCACTGCGGCTCCTGC	200	279
A00202:1331:HH2V7DSX7:1:1108:22598:34334	AGTCCCCTGCAAGCT	ACTGGCCGCTTGACGCGCAAATCAATAAACGTAACCCGTCATATAAACAGAACCAAAGACAAAAACCACATGATTATCTCAATAGATGCAGAAAAGGCCTTTTGACAAAATTCAACAGCCCTTCAGGCTAAAAACTCTCAATAAACTAGGTATTGATTGGACATATATCAAAATAATGAGAGCTACACTGCGGCTCCTGC	200	279
A00202:1331:HH2V7DSX7:1:1108:23267:34334	AGGCGTATTTGATCA	ACTGGCCGCTTGACGACTATCAGTTCCTTGTCTGGGTTCCCCACTAGAGTAGCATAGACCTGGTCAAACTTACCCGTCGTCGCATCATCTGAACCTAGCAGAATGTATGATATATATAGTAGCCACTCACTAAATATAATTTGTTGAACAAAAGAATACTTAAAACCACTCAAACTACCAATCTCCACTGCGGCTCCTGC	200	279
A00202:1331:HH2V7DSX7:1:1108:24822:34334	ACACAGTAAATGAAT	ACTGGCCGCTTGACGCACCAGGGGCTGCATAGGAGGATCAACATGAGGCACCTCTTTTTGACTGGCTTTTCTTCAGGCACTAAAGTCATAACCATCATTTATTGAAACTTACACTGTATAAAGCATTTCTGCATTGTCTCTTCCCCTTAACACGACCCTATGAAGCAGTGATTATTCTCTGCATCCACTGCGGCTCCTGC	200	279
A00202:1331:HH2V7DSX7:1:1108:24912:34334	TCTCAATATGCGTTA	ACTGGCCGCTTGACGGGATTACAGGCACGCGCCACCACACCGGGTAATTTTTGTATTTTTAGTAGAGATGAGGTTTCACCATGTTGGCCAGGCTGGTCTTGGACTCCCGACCTCAGGTGATCCACCCACCTCGGCCTCCTAATGTGCTGAGATTACAGGGTGAGCCACTGTGCCTGGCCTTGGGTCACTGCGGCTCCTGC	200	279
A00202:1331:HH2V7DSX7:1:1108:26702:34334	GGTAGTATGATTCGG	ACTGGCCGCTTGACGAAAAGTAAATGCTTTTTTTTTGTTTTCTCCCTATTTTGGAATAATCAAGTGGCCAAGCAGCCTTATGGTTTCAAAGAGAAATACGTCTCACAGCTACTTTAGTCAAATGTTGCTGTTAGAAGATAATTTCATTGGAAATTGTTATCATCACTTCAGTTAGGCAAGTCACTCACTGCGGCTCCTGC	200	279
A00202:1331:HH2V7DSX7:1:1108:26847:34334	GCCACGATACTATCC	ACTGGCCGCTTGACGCAGAGTCCCTGCCCTCGAGTAGCTTACAGACTCCTGGGGTTTACAGTTACACACGTGGAAAATTAATTTCTGGGTTACTCCACAGGGCAGGTTCAGGATATTCAATACAAAGCCAGGGCTCTAAGCCCAGGTACAGAGTGACAGGGCTTTCGGGAAGGGATGACTTCCCACACTGCGGCTCCTGC	200	279
A00202:1331:HH2V7DSX7:1:1108:27661:34334	CCTGGATATAATCGA	ACTGGCCGCTTGACGCTTCTTCCTTTCATTTTTGAGATAGGGTCTCACTTTGTCACCCAGGCTGGAGTGCAGTGGCACAATCACAACTCACTGCCACCTCGACCTCCCAGGCTTTTTGTATTTTCTGTAGAGGCAAGGTCTCGCTGTGTTGCTGGGCTCAAGTGATTCGACTGCCTTGGCCTCCCCACTGCGGTTCCTGC	200	279
A00202:1331:HH2V7DSX7:1:1108:29704:34334	GGTTTGCTCACTGAT	ACTGGCCGCTTGACGACAGCAGAAAGGAGAGGAGTGGGGAAGGGAGAGGAGGGGAAGAAAGAGAGGAGGGCAGTGCCCGGTCACCAAGCACCTCCCCTGTGCCAGGCACATTATGGCTTGGACACAGGGAGGAAGGAAAGGAAGGCCAAGGGTGAAGGGGCTCCGACCAGGGGAAGGTGGGCACACACTGCGGCTCCTGC	200	279
A00202:1331:HH2V7DSX7:1:1108:30626:34334	TCGCACATTAACATG	ACTGGCCGCTTGACGTTTTTTAAACAGTAGTTAAAAAAAACTCCATTAATAAAATCGTTATATTTATAAGATTTATAAAACTAGTAATATATTATACACAATTATCAAAAATGTTATAATTAGATTTTTCACTTTGCTTCTCTTTCTACTGGTGCTGGTGTGGATGTGAACGTTTTTACTACCTTCACTGCGGCTCCTGC	200	279
A00202:1331:HH2V7DSX7:1:1108:5303:34350	GGCCGCGACCTGGGA	ACTGGCCGCTTGACGTTGCTCTGTCGCCCAGGCTGGAGTGCAGTGGCTTGATCGTACCTCACTGCAGCCCTGAACTCCTGGGCTCAAGCAGTCCTCCTGACTCAGCCTCTTGAGTAGCTGGAACCGCAGGTATGTACAGGTATGTACCGCCACATTTGGTCATTAAAAAAAAATTGTAGAGATGGCACTGCGGCTCCTGC	200	279
A00202:1331:HH2V7DSX7:1:1108:5737:34350	AGTGACTAGGGCTAT	ACTGGCCGCTTGACGAGTTATGGAGGGCTGAAAAGTCAGCTGTCTGTGAGCTGGAGAACCAGGAAAGTTGGTGGGGTATAGTACAGTTCAAGGCCAAAGCCCTGAGAACCAAGGAGGGGTGTCCAAAGGTCTGAGAACCAGGAGCACAAATGTCCACGAACAGGAGAAGATGGATGTCTCAGTTCCACTGCGGCTCCTGC	200	279
A00202:1331:HH2V7DSX7:1:1108:5918:34350	AAGAGACACACACAA	ACTGGCCGCTTGACGAAGTCAGGAGACTTAGGCTCTAACCTTGGGTCTGCCAGCCAGGAGGCCGTGGGAACCTGGAGAAGTCACTTGGTTTTTCTAGCCGTTTGCTTTCTCGTCTCTGAAAAGAGGGCTTTGGATTGGATGACTTTTAACGTCTCCAAAAAATTTACACAGTTCTAAGGTACTGTCACTGCGGCTCCTGC	200	279
A00202:1331:HH2V7DSX7:1:1108:8142:34350	GGTTCGTCGAATTGT	ACTGGCCGCTTGACGTAGGGAGAGTCCAGAGGTGAGGGGAGCGGTAGCAGTTTTAAATCAAGGTGAACTTACTGAGGAGGAGACACTTAAGCAGAAGGCAGAAAGCAGTGAGGGACGTAAGCCATGAGGATACCTGCGGTCTGGGCTGCTCCCTGGGTTCCAGACCTGGAGGCGACATGAATGCCCACTGCGGCTCCTGC	200	279
A00202:1331:HH2V7DSX7:1:1108:10131:34350	GGAACGGCACTATAA	ACTGGCCGCTTGACGGCACTCTGCACCCTAAGAAAGACCTGGTGGATGTGCAGCAGGGGCAAAATTGAGTAGGTCAAAGCCTTGGGTAAAATGGCACAATTCCAGCAGAGTTAAGCTCTGAATCTAAGGTTGAATCTCTGTTGTGTGTATATACTGGCTTTATCTGAGTTGGCCCTTTGCTGAGGCACTGCGGCTCCTGC	200	279
A00202:1331:HH2V7DSX7:1:1108:10619:34350	ATACGAGCGAACGCT	ACTGGCCGCTTGACGGATCACCTCCCATTTCACTCAGTCCCACCCACAGAGTCCCCTCTGCCAGAGTCCCCCATGTCCCTCTGTCATGTCCCACATCCATATGTCCCGGAGAGTTGGGACCCGCACGCTTCTGGGGGCTGTGATTCAGCCAGCCAGGCTGCTCATCCCAGTTTTATTTTATTTACCACTGCGGCTCCTGC	200	279
A00202:1331:HH2V7DSX7:1:1108:13440:34350	CCGATCAGCAAGACA	ACTGGCCGCTTGACGTCAACCTCCACCTCCTGGGTTCAAGCGATTCTCCTGCGTCAGCCTCCCGAGTAGCCGGGATTACAGGCGCCTGCCACTACGCCCAGCTAATTTTTTGTATTTTTAGTAGAAATGGGGTTTCACCATGTTAGCCAGGCTGGCTTCAAACTCCTGACCTCTGGTGATCCACCCACTGCGGCTCCTGC	200	279
A00202:1331:HH2V7DSX7:1:1108:14290:34350	GTTGAACAATAGGCG	ACTGGCCGCTTGACGACCACATGCTTGGCCATAAAACACGTCTCAATAAATTAAAAAAAAATCAAAGTTATACTGACCATAATCTCAGACCACAGTGGAATAAAAACAAAAATCAATACCAAAAAGATCTCTTGAACAACACAATTCATGAAAATTAAATAACTTGCTCCTAAATGACTTTTGGGCACTGCGGCTCCTGC	200	279
A00202:1331:HH2V7DSX7:1:1108:14651:34350	CGGATCCCACACAAA	ACTGGCCGCTTGACGTCACCCAGGCTGGCGTGCAGTGGCGCGATCTCAGCTCACTGCAAGCTCCCCTTCTGGGTTCATGCCATTCTCCTGCCTCAGTCCCCCAAGTAGCTGAGACTGCAGGCGCCTGCCACCACGCCAGGCTCATTTTTTTTGTATTATTAGTAGAGATGGGGTTTCACCGTGTTCACTGCGGCTCCTGC	200	279
A00202:1331:HH2V7DSX7:1:1108:14977:34350	CGTCAGCTCCCTGCT	ACTGGCCGCTTGACGTTGTGCCTTTTAACATGATGGATGGACCCACTGTCTGAAAGGGCTCTCCCCATGCCATCCACCTGCCAAATTCCTTTCAGATTCCGTCTAAGCATGGCCATGCTGTCAGTATCTACACACCTCTCCTCTCAGCTGCAGTGCCTCCCCAAAAGATCTGCTACCTTCATAGACACTGCGGCTCCTGC	200	279
A00202:1331:HH2V7DSX7:1:1108:15483:34350	CAATACTTGTGTGAG	ACTGGCCGCTTGACGCCTCCCCAAATTTAGGGCCCAGACACATCACTGAAATGCATAAAGGTCTAGTGGTCTGGGCCTAAAGGTAAAGGAGTGCTGGAGTTCTGAGGTAAAGAATGTAAAGAACAGGGCAACCCCCTCGGGTCCCCTTCCACGCTGTGGAATCTTTGTTCTTTCACTCTCCACAACACTGCGGCTCCTGC	200	279
A00202:1331:HH2V7DSX7:1:1108:16297:34350	TAAGAAGCGGGTTCT	ACTGGCCGCTTGACGTGGTAAATGTTATGTGTTTTTACCGTAATTTTAAAAGTTGTAAAAAAAGTGTAAACATAAACAAAAATAAATAAATATATTGAAACTCATCTTCCATAAAAAAAAAATACAATAATCAGTGATTAAGAATCTATATGATGGACACACAATGCATGAAGATGTAATTTTTACACTGAGGCTCCTGC	200	279
A00202:1331:HH2V7DSX7:1:1108:17852:34350	GCCTCATATAGGGGG	ACTGGCCGCTTGACGCTATTTATTTATTTATTTACTTACTTACTTTTTTGAGATGGAGTTTCGCTCTTTCATCTAGGCTGGAGTGAAGTGGTGTGATCTTGACTCACTGCAACCTCCGCCCCCCAGATTCAAGCGATTCTTCTGCCTCAGCCTCCCAAGTAGCTGGGATTACAGGCATGCGCCACCACTGCGGCTCCTGC	200	279
A00202:1331:HH2V7DSX7:1:1108:18141:34350	ACGGGCCTACCCCAA	ACTGGCCGCTTGACGTTATTATGCAGATGAACTCTCCCCTTGGCCGCAGCCATCTTGTCAGCTCCTTATTGTACCCTTGGCTGGCGGAGAAGGGAGGATTGAGCCACCATTTTGAACATGTCTAGTACTAGGTAGTTCTTTCCTGCCGGCATCTACCCGTGCAAGCGCCTGGCTTGCTCGTCTATCACTGCGGCTCCTGC	200	279
A00202:1331:HH2V7DSX7:1:1108:19352:34350	CAAATGGTAAGTGCT	ACTGGCCGCTTGACGCCCAAACTAAATAAAGAGGATTGTGACATGGACCCTAAATGTCGCCACGTTTGCGTCTCCCTCCCGGAATATGACGCTGGTAGCCCATTAGCTCCATTCAAGCCTACAAATTGCATCACCCTCCTCCTCTGCCCAGACCTGGGGGCTCCAACACCTTTCGCTAGGTCTGGCACTGCGGCTCCTGC	200	279
A00202:1331:HH2V7DSX7:1:1108:19605:34350	TCTTGACTGCGTCCA	ACTGGCCGCTTGACGCCTAAAGCTCCAACATAATCCTTGACTCCACATCCTGGATCCTGGTGCAAGGGGTGGCGTCCCAAGGCCTTGGGCAGTCCTGCTTCTGTGGCTGCTCTATGGGTTGGGGTGGAGTGCCTGCAGCTTCTCCAGGTGTAGGTGCAGCTGCTGGTGGCGCTACCATTCTTGGGCACTGCGGCTCCTGC	200	279
A00202:1331:HH2V7DSX7:1:1108:21468:34350	TGCACGTCTGTATGT	ACTGGCCGCTTGACGATATTCTTTCTGCCACTCCCCACTTTCTCTTTCATCGGTCTTCTCTCCCGTTCATTTCAGCTTAGACTTTCTTCTCCTGTCTTCAACCAACTTCCCTTCAAACCTCCCCACAGCTCCTTTCCTCATGTGTTCTCCTTGAGAACTTTCACTAGCCAATGCTACAAAGCCAGCACTGCGGCTCCTGC	200	279
A00202:1331:HH2V7DSX7:1:1108:21594:34350	CGGATGTTGACTCCA	ACTGGCCGCTTGACGCAGTCACACTGTCTGACCATTAGAAATTCATTTCTGGGCTGGGCATGGTGGCTCATGCCTGTAATCTCAGCACTTTGGGAGGCCAAGGCAGGTGGATCATCTGAGGTCAGGAGTTCGAGACCAGCCCAGCCAACATGGTGAAACCCCGTCTCTACTAAAAATAACAAAAGCACTGCGGCTCCTGC	200	279
A00202:1331:HH2V7DSX7:1:1108:24596:34350	TTTAACCGGATTTCG	ACTGGCCGCTTGACGATCATTCTGAAAAGTACTGTTTTTATGCTTTGTGTTGTCTACCTCACGACTTCCATGAATATGCCATTCTTATGGAAAATTACAGTTCTGACTCATTCCGTTAAATGAGACATAAGTGTAAAATTCACCTCGAGTTACTCTGGTGCGCCGGATTCAATGCAGCTTTAAATCACTGCGGCTCCTGC	200	279
A00202:1331:HH2V7DSX7:1:1108:26784:34350	GCCGGCACCACGTGG	ACTGGCCGCTTGACGAAGGGACTTTGCAGGTGTGATTAAAAAATCTTAAATTGTGGAGGTTATTCTGCATTATCCAGGTGGGCCTGAGGTAAGCACAACGGTTCCGAAGAGGACTCAGGGAAGTCAGAGTCAGGGGAGAAGGAGATGTGATGAAGCAAGCAGAGATTGGAGCAATGTGCTTTTGACACTGCGGCTCCTGC	200	279
A00202:1331:HH2V7DSX7:1:1108:27163:34350	ACTGCACTACAGGGA	ACTGGCCGCTTGACGCCTTCCCCACCCCTGGGATCCACCATCCTAATCAAAACCACTGCAGGATCTGGCGAGGTGGCTCACACCTGTAATCCCAGCACTTTGGGAAGCCAAGGCAGGCAGATCACCTGAGGTCAGGAGTTTGAGACCAGCCTGGCCAACATGGTGAAACCCTGTCTCTACTAAAGCACTGCGGCTCCTGC	200	279
A00202:1331:HH2V7DSX7:1:1108:27778:34350	AGTTGAATTTAACGA	ACTGGCCGCTTGACGCCCTCGAGACCCTCCAGCACCCCATCCCTGCCTCCCCTGGACCAGTGATCCACCCTGGGTCTGAGGGCATCTGCTGCCCTCTAAGAACGAGGGGCCACGTCCAGGGAGAGCCCTCCTGTGGGCTGATGTCCCACTTGGGGAGAGACTGGATCCACACTGGAAAATGCACTCACTGCGGCTCCTGC	200	279
A00202:1331:HH2V7DSX7:1:1108:27923:34350	AGATAACTTCCTGGA	ACTGGCCGCTTGACGCTCAGGAAGCTGGCAATCACAGCTGAAGGTGAAGGGGGAAGCCAGTGTCTCACATGGTGAGAGAGGGAGCAAAGGGCCAAGGAGATGCCACATACTTTTAAACAACCAGATACATGAGAACTCACTCACTGTCTGGAGGACAGCACCATGCCATGAGGGATCTGCCTCCACACTGCGGCTCCTGC	200	278
A00202:1331:HH2V7DSX7:1:1108:28122:34350	CGATTATTGATCTAT	ACTGGCCGCTTGACGCCCATTGCTTGTTTGCTCCATAATGTTTCTTTCTTTATTTATTTATTTTGAGACAGAGTCTCACTGTGTCGCCCAGGCTGGAATACAGTGGTGCAGTCTCAGTTCACTGCAATCTCTGCCTCCCGGGTTCAAGCGATTCTCCTGCCTCAGCCTCCTGAGTGGCTGGGATTCACTGCGGCTCCTGC	200	279
A00202:1331:HH2V7DSX7:1:1108:28899:34350	GCTTAACGCGAGCGA	ACTGGCCGCTTGACGTCTTTGGGGAGCCTAAATTTTAAGCCATTAACTCTCTGTTACCCAGCAGTCTTTTCTCTCCAAACACATTTTAAACTTGGAGGCGTCTAGCTTACTCCTTTTGCCATTTTATCCAGGTTTTCGCAGCAAACAGACCATATCATTTAACACCCACCTGCTTCTTGTTCTGACACTGCGGCTCCTGC	200	279
A00202:1331:HH2V7DSX7:1:1108:4978:35822	AGCATTATATGAAGT	ACTGGCCGCTTGACGGAGGAGCATTCCGTAAATTCCAGGGGTGATTGTCCTGGTGCGGCTGAGTTTGCTAAGGACAGAGCACAGGTACAAACAAGGTGTATCGCAAATCGGTCTCACTGACCGATATCTCGGAACAAAGATCCATATAGCTCTACCCAGTATGGTTTAGACGGGGGGTTACGAGCCACTGCGGCTCCTGC	200	279
A00202:1331:HH2V7DSX7:1:1108:6063:35822	AACAAGATAGTTAGA	ACTGGCCGCTTGACGTCAAGACCAGCCTGGGTAACATGGCGAAACCCCGTCTCTACTAAAAATACAAAAAATTAGCCTGGCGGGCGCCTGTAATCCCAGATACTTGAGAGGGTAAGCCACGAGAATCGCTTGAACCCAGGAGGCAGAAGTTGCAGTGATCTGAGATGTGCCACAGCACTCCAGCCCACTGCGGCTCCTGC	200	279
A00202:1331:HH2V7DSX7:1:1108:6967:35822	CACGTGTCCGTCAGA	ACTGGCCGCTTGACGCTGGGACATTTTGTGCCAACAATTATTAATCATTTTTAAGATTGACTGGGTTTGTGGACTGTGCCCAGGGTTTGTGCACCTCACTCACGGCAGATTTCCTGGCAGCCCTGGGGATGGTCCTGCTCCCCCGGGGACAGTTTCCATCTCATGGTGTAGCTTTGGGAGTGGGGCACTGCGGCTCCTGC	200	279
A00202:1331:HH2V7DSX7:1:1108:7509:35822	GACTCTGATAACTCT	ACTGGCCGCTTGACGTAAGTGGATCATTAAAAAACAAAAACAAAAAACACTTGAAACTTGTTTATGTCCCAGCATATGGTCTATCCTGGAGAATATCCACGTGCACTGGAGAAGGAGGTGTATCCTGTTTTTGGGTGTAGTGTTCTGTAGATGTCTGTGCCGAGACCAGCTCGGTCGGGGAGACCCACTGCGGCTCCTGC	200	279
A00202:1331:HH2V7DSX7:1:1108:9191:35822	ACAATCGGAGAAGTG	ACTGGCCGCTTGACGAATGTGGATGAAGTTGAACTGATGCATTGCGAGATATACGATGGGAGGCTCTCTGATTATGGGGAATTTTAGAGTGGAGAGTTTAGAGGGAGAGAACTTTGGAGGTTGAGGCACATTAACTCATAAGTATTAGAGTTAGAGATGGAAGAAATAGCAAACTGGTTGATTAACACTGCGGCTCCTGC	200	279
A00202:1331:HH2V7DSX7:1:1108:9444:35822	ATGTGTGCCAATAAA	ACTGGCCGCTTGACGGGTTAATTTGGGGGGTCTTTTCCAATGTCTCCAGGTTTCCTTTCATGCTTTGCTGACTCAGGGCATTTCACCCTTCCATGCATAGTCTTTATTCCAGTAGATGTGAGTAGGGAGAAAGAGAGGAGCACAAATGATATCGGATTCCTCTTACGATCTGCCGTGATAAATGGCACTGCGGCTCCTGC	200	279
A00202:1331:HH2V7DSX7:1:1108:11143:35822	ACGGATGACGTAACG	ACTGGCCGCTTGACGTACTAAACCAAACACATTTTTGTCTTGATCCTATTTGACTGTTGAGTAGTATTCAGTACCTCTGACATACCTAACTTCTTAGAACGCTTGATATCCATGACGACATCACATTTTTGGCCTACTTCCTATCTAAAATGATATAATGACTTGATATCTATATGTACATCAAACACTGCGGCTCCTGC	200	279
A00202:1331:HH2V7DSX7:1:1108:12210:35822	CACCACTTACGTCTT	ACTGGCCGCTTGACGGACTCCATCTTGCTGTCACTCATGATCAGCACCCAGCATCTGCCGCCAAAGACTGCCCAAATCAAGGGCTCTTCCATGCAAGATAATGCTGCCTGTCCAGATAAGCCCAGGACCCTCTCTTTGTCCATGTCACTGTCCTTGGACTAGTTCATTAACCCCTTTTCCTCTCCCACTGCGGCTCCTGC	200	279
A00202:1331:HH2V7DSX7:1:1108:13169:35822	AAGGTATGTGGACCC	ACTGGCCGCTTGACGGACCTCCCTCCTGGGTGCACCTCTAATCATACGACCCCTCCTTGTCGAGGACCGTCTTTTCCGAGGCTCTGTGGCATATGGTGATGATGACATAGGAAAAGCAGCTTATCTTTGAAATTCAGCTTGTGAATTCCAATTCTGTGAAATTGTGGGAATCCTCAGGCCTTTCCCACTGCGGCTCCTGC	200	279
A00202:1331:HH2V7DSX7:1:1108:14091:35822	TAGTGGTTCTAGATT	ACTGGCCGCTTGACGGAAGGCAAATGACACCTTCTGGAAGGACATTATCTGTAAATACAGTTTTCAAAAAGTACACAAAAAGGTTTGCACATAAAGACTGTAATTCAAAGGCGGTTTGGTAAAGCTAGGAGCAAAAACCAAATTAACTTTAGTGGTACGTCCTTTTCTCTCCAATGCAAAAGCTCCACTGCGGCTCCTGC	200	279
A00202:1331:HH2V7DSX7:1:1108:14705:35822	GTTCGGGCTGCTATT	ACTGGCCGCTTGACGATATATTATAGTAGGCATTTGTTTTTCTCTGCCCAGTTTCCCTTGCCGCCTCCTTTTGGCTGCACTATCTCATCTTTTCCTTTTGAGTAACTGGCCATACCCTACCATATGTTTTTGATGGACGTGGCCAATAAAATTGTCTCTGAATTTCAAAAGGCATTTGGATCTGTCACTGCGGCTCCTGC	200	279
A00202:1331:HH2V7DSX7:1:1108:17020:35822	TGCCAGAGCTGTCGT	ACTGGCCGCTTGACGCTAACAGACAGGACCCTCAGCGGCAGGTCTGTTGGAGTACCCGGCCCTGTGAGGTGTCAGTCTGCCCCTGCTGGGGGTGCCTCGTGGGTTAGGCTGCTCGGGGGTCAGGGGTCAGGGACCCACTTGAGGAGGCAGTCTGCCCGTTCTCAGATCTCCAGTTGCGTACTGGGCACTGCGGCTCCTGC	200	279
A00202:1331:HH2V7DSX7:1:1108:20166:35822	GCGTCCGTAATATCT	ACTGGCCGCTTGACGCAGGTGGAATTGGAGACTATTGTTCTAAGTGAAGTAACTCAGGAATGGAAAACCAAACATTGTATGTTCTCACTCATATGTGAGAGCTAAGCTATGAGGAAGCAAAGGTATAAGAATGATACAATGGACTTTGTGGACTAGGGGAAAGGGTGGGGGGTGGCAAGGGAGAACATTGCGGCTCCTGC	200	279
A00202:1331:HH2V7DSX7:1:1108:20202:35822	CAGGGAGGCAGGCTC	ACTGGCCGCTTGACGGGTCTCACTGTGCTGCCCAGGCTGATCTCGACCTCCTGGTGTCATGTGATCCTCCCGCCTTGGCCACCCAGCGTGTTGGGCTTACAGGCGTGAGGCACCAAGCCCAGTTGCTCCAGTCCTTTTATAATAGAAGACTCCCGGCTGGAGTTCCTGGCTTTGCTGGTGAATATCACTGCGGCTCCTGC	200	279
A00202:1331:HH2V7DSX7:1:1108:22155:35822	AGATGCTGATTTTCT	ACTGGCCGCTTGACGAGATTAGAGATGCGTGCTGCGCACAGAAGAGGGAGGAGCCAAGCAGTGTAAAAGGAGTTAGCTGGAAAGGAGAGGTGCTAACCCGGTGGCTGCTTAGTAGGGACCATCAGTCCCGAGTGTGGATGATGCTGAGCTTTGCGGAAAGTGAGCCATGTGCTCTGTGGAATGCCCACTGCGGCTCCTGC	200	279
A00202:1331:HH2V7DSX7:1:1108:22860:35822	CTTTGGTACAAATAC	ACTGGCCGCTTGACGACATGGAGATACCCCATCTCTACTAAAAACTACAAAAATTTAGCCAGGTGTGATGGCGCACACCTGTAATCCCAGCTGCTCGGGCGGCTGAGGCACAAGAATCACTTGAGCCTGGGAGGCAGAGGCTGCAGTGAGCCAAGATCACACCACTGCACTCTAGCCTGGGCAACCACTGCGGCTCCTGC	200	279
A00202:1331:HH2V7DSX7:1:1108:24325:35822	ATCTCTCTTTCTCAG	ACTGGCCGCTTGACGTTCAGCCCATTCTTGCTGCAGATGACAGACTGGGAGATACCTGGCGTGTGGTGAGACCTCAACCTGGGATCCTTGCACCCAGCTGCTGCCTCTGAACTGCTCCACTGGACCTCTGGAAGTGCTCGGTGTGGGCCTGGACCTGGGAGACCTGCACTCCCAGCCCGCTTGAGCACTGCGGCTCCTGC	200	277
A00202:1331:HH2V7DSX7:1:1108:24903:35822	TGGTCTACTAGTGAG	ACTGGCCGCTTGACGTACCTCCGCCTCCTGGGTTCAAGTGATTCTCCTGCCTCAGCCTCCTGAGTAGCTGGGATTACAGGCTCACGCCACCACGCCCGGCTAATGCCCGGCTAATTTTTGTATTTTTGTAGAGACGAGGTTTCACCATGTTGGCCAGGCTGGTCTTGAACTCCCAACCTCAGGTGCACTGCGGCTCCTGC	200	279
A00202:1331:HH2V7DSX7:1:1108:26006:35822	CTCTCCCCCGGTAGC	ACTGGCCGCTTGACGTCACTGCAAGCTCCGCCTCCCGGGTTCACGCCATTCTCCCGCCTCAGCCTCCCGAGTAGCTGGGACTACAGGCATCCGCCACCATGTCCGGCTAATTTTTTCTGCATTTTTAGTAGAGACGGGGTTTCACCATGTTAGCCAGGATGGTCTCAATCTCCTGACCTCGTGATCACTGCGGCTCCTGC	200	279
A00202:1331:HH2V7DSX7:1:1108:26892:35822	TATTTGGTAACCCGG	ACTGGCCGCTTGACGAAGCCTCATCTTGCTTTCACAGCTTGAGACAAGGCAAAAGGAAACGCTGTTTTGAACTTTGTAGTCAGGGTGGGTGTGTTTACAAGGGATACAATCCCCTCAAGTCAATTTAAATCAAGAATCTATATGTACAGTGGCATACCCAGGGTATGTGGCTGTAAGTAAATCGTCACTGCGGCTCCTGC	200	279
A00202:1331:HH2V7DSX7:1:1108:29333:35822	AATCACCAGGTCCTC	ACTGGCCGCTTGACGAGGCGGGGGGATGGGTGCAAACGGCTGAGGCAGCGGACTCGGGTTGCGGGGGCGCTTTGGCGACTTTCTGCGCTTTTGCGAGGACGCCTAGGCACGCCCGGGCGGGGTCCTAAGGACGGACCCTGCCTCCCACAGCGCTTCCTCCCAACAGCGCCCCTACGTCGAAGCCCCACTGCGGCTCCTGC	200	279
A00202:1331:HH2V7DSX7:1:1108:30020:35822	CGTCGATCTAAAGTG	ACTGGCCGCTTGACGCAGAAGTAGTACAGCAACTGACTCAGATCTTATAGATTAAATGAAAACTGCATACAGCCTATCAACCACAAAGTTCTGGAAAGGGTGAGAGAATGAACAAGACACCGAAACAACTGTTGAAGAAGTTTTGCCAAGAGACTCATTTAAGATGGGATCAGGTATTACCCATGCACTGCGGCTCCTGC	200	279
A00202:1331:HH2V7DSX7:1:1108:30165:35822	AGAACCACCTGTAAG	ACTGGCCGCTTGACGTTGGTGTTCCCAAATCACCCTGATACAAAAGTCTAAATACAGTGCCAAAATACTGGGTGGCATTTGCAAGAGGGCACAAGGGGTACACTCGAGTGACTCTTTCATGCTGAACTCCTAATGTTTAGAAGTATTTCTATGGGCTCCATCTGATTGCACACACGTGTCTTTCACACTGCGGCTCCTGC	200	279
A00202:1331:HH2V7DSX7:1:1108:30508:35822	TCTACTTTTTTGGCA	ACTGGCCGCTTGACGTAGCTTTCTCAGTAAAAAACAGAATTTCCATGTGTCCCCTTCAAAGCGCTCCTACCGGCAGCTGGAGTAAGGTAACTCCACCGCTGACCTCCGAGGAGTTCATGTGGACTCAGCCCAGGCGCAGAGAGGAAGACTCCTGAGAGTCCTCGCGAAGGAGGGAAACACACCAGCACTGCGGCTCCTGC	200	279
A00202:1331:HH2V7DSX7:1:1108:30978:35822	TTAGCCCTTGTTTCT	ACTGGCCGCTTGACGTCCCACTTCAGATGCCAGTCACAAGTTTCACTTATCACCCATACTTCTGACTGATCAGCTGTAAATTTGATAGTTCCCCCTGCTGCTCATTAGGTTAGATAATTTGCTGAAATGACTCACAGAACTCAGGAAAGCACATTACTGCTGTGATCAGCTTATTATAAAGGGTGCACTGCGGCTCCTGC	200	279
A00202:1331:HH2V7DSX7:1:1108:31901:35822	GGGGTTCCTCGGCTA	ACTGGCCGCTTGACGTGGGGCAATTCCCAAACTGCACCAGTCCCAACTGGAGACCATTCAAAGACAAGCGCTTGAGAGGAGGAGGTCTGAACACGATGTATTTGTTGGGGGCCTGCTGACAGGCTAAGGCTCTGACTCTGCCACTGATGTGGCCTGAAGACTCATTAATGGTTGATGGTTGAATACACTGCGGCTCCTGC	200	279
A00202:1331:HH2V7DSX7:1:1108:32099:35822	CTTAAATCACGGACT	ACTGGCCGCTTGACGAAGAGGCCCATTTTACATAGAGTTGTCCCAGGGCAGTTGATTGAAGGTCCAACAGGTGAGGTTAAACCAGCTTTGGGAGGATCTTGGGAAAAGCAGGCCAGGAAGAGAAAAAAGCAGCTACCAGGGCCTGAGGTGGGAAGGGGCTGGTATGTTCTGGGGCCAGTGAAATGCACTGCGGCTCCTGC	200	279
A00202:1331:HH2V7DSX7:1:1108:3360:35837	TAAGGTTGAGGTAGA	ACTGGCCGCTTGACGGCTTCACCTCCTGGGTTCACGCCATTCTCCTGCCTCAGCCTCCCCGGTAGCTGGGACTACAGGCACCCGCCACCCCACCCGGCTGATTTTTTTTTTATTTTTATTAGAGACTGGGTTTCACCATGTTAGCCAGGATGGTCTCGATCTCCTGACCTCGTGATCCACCCACCCACTGCGGCTCCTGC	200	279
A00202:1331:HH2V7DSX7:1:1108:3504:35837	CGGGAAAAAATGGGA	ACTGGCCGCTTGACGACCCACCACTTCCCTTGAATTATTTGCCCTCAGTCTTCCTCATGGCCCACCTCATGCCAAGTGTAAGTAGGAGAATGGCAAAATTCCTGGAGAAATGTTGGGGGAACTGCAGGCCTGTGTTCATCAAGGTATGGACGGACAGATTTTCGGATGTACTGGAGTATGTTAGCCACTGCGGCTCCTGC	200	279
A00202:1331:HH2V7DSX7:1:1108:4372:35837	CAGCAACGTCCGGCG	ACTGGCCGCTTGACGCTGTTCTTGACATGAAGGTGGTGGGGCAAGAGGGGAAATTCCAAGCTGCAGAGTACGTGAAAACAGTTTTTTAAAGTTGACTGCAATCTCCATTGCAACTATTCTGTGGCTCTGTCATTGTATGACTAAGGACTCTGATGCTGCTGCCACACACTGCCAATGGGGAATTTCACTGCGGCTCCTGC	200	279
A00202:1331:HH2V7DSX7:1:1108:4390:35837	TAATCTAGTCCCCAT	ACTGGCCGCTTGACGTCTAGTGTCACAGTGGGAGGGCTCGGAGGACTGTGCCCAAGTCACAATTGGGGACACTGAGGCAAAGAAGATTCATGCAGTGAGACTGGGCAGAAATGAGGTTGGGGTCTCTTGTTCAGCACAGCTTAGGGGCCCAGCAGCAGGGATGTGGCTGAGACGACCCTCTATCTCACTGCGGCTCCTGC	200	279
A00202:1331:HH2V7DSX7:1:1108:7003:36385	GTCGGTAAGAAATCG	ACTGGCCGCTTGACGAATTATTTACCGGGTACCGTCCTGTGTTATCAGTGTTTAGTGGCCTCCTCAGCCTCTACCCACTAGATGCCAGTAGCACCCCCACTCCTACCTCATCCAGTTGGAGACAAAAATGACTCCAGATATTGTGCCCTGGGAGGCAAAATCCCCCCGTTGAGATCTAGATCCAGCACTGCGGCTCCTGC	200	279
A00202:1331:HH2V7DSX7:1:1108:9715:36385	CCGGATACATTATCC	ACTGGCCGCTTGACGGTTGCCATCTGTCATCACATTCACACTGTTCTTAGTATAGAAATGAAATTGGGGACATAGGAAAATGAAAGCTGTACCAAGAAGGGCTTGTGCTTAAACTAGGCAAGAGCCTATTTCTTTTTGGAAGTAGAGTGTTCGTGTGTGTTAAACATGTAATCAAGTATGTCTGTCACTGCGGCTCCTGC	200	279
A00202:1331:HH2V7DSX7:1:1108:10004:36385	GGCCCTATGTGTAGG	ACTGGCCGCTTGACGAACCCCGCCTCCACAAAAAAAAATACAAAAATTAGCCTGGTGTGGTGGCATGTGCCTGTAGTCCCAGCTACTCAGGAGGCTAACGTGGGAGGATCACTTGAGCCCAGGAGGTCGAGGATGCAGTGAGCCGAGATCACACCACTGCACTCCAGCCTGGGCAACAGAGAGGACACTGCGGCTCCTGC	200	279
A00202:1331:HH2V7DSX7:1:1108:10420:36385	GATCCCCAACGTATT	ACTGGCCGCTTGACGAAGGCCTAAGGATGGAGTGTGCTGTTCTTGGCTTACTTTAGAAAGCACATGGAGGTCTTTGTGGCCAGGTGGCAGTGAGTGAAGCTGAGAAGTGGTGTGGTGGCAGTGCAATTGATTAGTACTGCTGCGTAACAAATGATCACAAACTTAGTGACTTAGAATAATATAAACACTGCGGCTCCTGC	200	279
A00202:1331:HH2V7DSX7:1:1108:10474:36385	GTCCAACTTTTTGAA	ACTGGCCGCTTGACGTTCAGCCCATTCTTGCTGCAGATGACAGACTGGGAGATACCTGGCTTGTGGTGAGACCTCAACCTGGGATCCTTGCACCCAGCTGCTGCCTCTGAACTGCTCCACTGGACCTCTGGAAGTGCTCGGTGTGGGCCTGGACCTGGGAGACCTGCACTCCCAGCCCGCTTGAGCACTGCGGCTCCTGC	200	279
A00202:1331:HH2V7DSX7:1:1108:13367:36385	ACTCCTCTCAAAAAT	ACTGGCCGCTTGACGGGAGTACTTTGTGGGACGGACCCTGGCGGGCCCTGCCAGACGCACAGGGATGGCGGCGGAGGCGGCCGATTTGGGGCTGGGGGCCGCCGTCCCCGTGGAGCTGAGGCGGGAGCGACGCATGGTGTGCGTGGAGTACCCGGGAGTGGTGCGTGATGTGGCTAAGATGCTGCCACTGCGGCTCCTGC	200	279
A00202:1331:HH2V7DSX7:1:1108:16839:36385	GTGCTGCTTCAAGTG	ACTGGCCGCTTGACGGGCCACGGTGCCTGAGTCAGCCCAGTGGTGCGGGGCGCCCCAGAGAGCACAGAAGCCAGGGCTGGAGACCCAGGTGTGATGGGAAAGCTTTCTTTGGGTGAGGTTGGTTCACAATCTCCCACTTTTTCCCCCCTATAGTTGAAGGATTTTCTCTCCCCGTTGTTTGTTTTCACTGCGGCTCCTGC	200	279
A00202:1331:HH2V7DSX7:1:1108:18087:36385	AATAAAGCGATAAGG	ACTGGCCGCTTGACGAGTGGGTGGGTGGTAGGGCTAGTTAGCAATTGCAGCCCATTCTCCATGCCTCCCCCCGTCTCATCTTTTTCAGGGACAGCCAACCTAATGTGGTCACAGGTGTGTTGGGTGAGCCTTGATTAATGAGATTCACGGCTGTCGAGTCAGGTCCTCCGGCTCATCAGCCTTTGCACTGCGGCTCCTGC	200	278
A00202:1331:HH2V7DSX7:1:1108:21920:36385	CGGTTAGACGCACAT	ACTGGCCGCTTGACGTCCTGAGTAAATTTGCTAAATATAATGGCCTCCAGCTCCATCCATGTCCCTGCAAAAGACATGATTTTTTTCTTTTTTATGGCTACATAGTATTCCATGGTGTATATGTACCACATTTTCTTTATCCAGCCTATCATTGAAGGGCATTTAGGTTAATTCCATGTCTTTCCCACTGCGGCTCCTGC	200	279
A00202:1331:HH2V7DSX7:1:1108:22968:36385	GTCTTAGTTCATAAA	ACTGGCCGCTTGACGGGGTCCTTCTAAGAGGAAGCAGAAGATCAGAGTGAAGAAAAAAGTGACAGCGGAAGCAGGGAAAGGGACTGGAGGGTGCTGCTGCCTGTGAAGATGAAGGTGGGGCCCTGCGCCAAGGAATAAGGGAACTGGAGCAGCCTCTAGGAGCTGGAAGAAGGCAAGGAAAAGGACACTGCGGCTCCTGC	200	279
A00202:1331:HH2V7DSX7:1:1108:23131:36385	GGTCCCTTACTTTGG	ACTGGCCGCTTGACGCTCACCTCCCAAGGGTAAGGAGGGCGCTGCATTTGCGGGCAGCCCACCCTAACGGAAGAATCATGGGAAAGAGGCGAGCCTATAAAGTCCTAGGATGCAGTTAAACGTCACACTTGACCTTTGTACCTGTTTGGGTCTCTTCCCAGCATACTTTCTTTTCCTTTCTTTCCCACTGCGGCTCCTGC	200	279
A00202:1331:HH2V7DSX7:1:1108:24071:36385	TCCGCTTTTATTATT	ACTGGCCGCTTGACGTGCATTTCCCTCCTGCTTTTTCCTTTTTCTGAGTCCAGTACTGCACTTTTCAGTTTTGGTATCCCAAAACTCATGCATGGAATCGAGCCCGGGGGAGTAAAGATGGAAAAGGGTGGCTGGCAGGTTTTAGCTGAGGTGTAATATCTGATTGAAGTGACCTTGGACTAGGACACTGCGGCTCCTGC	200	279
A00202:1331:HH2V7DSX7:1:1108:27127:36385	AATTACAGTGGTTTG	ACTGGCCGCTTGACGTGGCTTGCATCTCCAGTACTTAGCACGGTGCAGGTATTTAGCAAATGGCACTGCTTTGCTAGGCACATACATTTTGATATGGCTATTTTTCTTACAGGATTTTGTTTACAGTGGATTTGGGATATTATTTATAGAGCTGTGCTCTTGTCCTCAAGTTTATAGTCTAGCTGCACTGCGGCTCCTGC	200	279
A00202:1331:HH2V7DSX7:1:1108:28556:36385	AGAAACTACCTTCCC	ACTGGCCGCTTGACGGCATGTGCCACCACACTCAGCTAATTTTGTATTTTTAGTAGAGACGGAGTTTCTCCATGTTGGTCAGGCTGGTCTCGAACTCCCGACCTCAGGTGATCTGCCCGCCTCGGCCTCCCAAAGTGTTGGGATTACAGGCATGAGCCACCATGCCTGGCTGAACATATCTTTAACACTGCGGCTCCTGC	200	279
A00202:1331:HH2V7DSX7:1:1108:3016:36401	CGCATACGATAACGG	ACTGGCCGCTTGACGAGCATTGGAAAATTATAGAAATATTAGTGATTTATTTATTCATAAATTTTGTAGGGGCTGGATATATAGAAAATGAATAAACAAAGATGTAGTCCCTGGCCTAATTAAGCTTAAGTCTCATGAGTGAGGAGGGTATTAAAGGAACAAATGCACAATAAATATATGACTACCACTGCGGCTCCTGC	200	279
A00202:1331:HH2V7DSX7:1:1108:5113:36401	CGCAAAGCCTCCACT	ACTGGCCGCTTGACGTACAAGAGTGAGCCATCATGCCTGGCAACATTTTTTTGTTTTTTTTTTTGAGGTGGAGTCTCACTCTGTCACCCAGGCTGGAGTACAATGGCGCGATCTTAGCTCGCTGCAACCTCCGTCTCCCAGGTTCAAGCAATTCTCCTGCCTCGTCCTCCCGAGTAGCTGGGATTCACTGCGGCTCCTGC	200	279
A00202:1331:HH2V7DSX7:1:1108:5584:36401	GATTTCGTCTGCCGT	ACTGGCCGCTTGACGGCTAAGCCACTGGGATGAATCAGAGATGTCAGGCAGAGAGAGGAAAAAAAGAGACATCCTCCTTCCTCACTGCTTTATTTGTACAGCTCTTGAGGAATGGGTGATACAAACAGCCTTTGATTTTAACAATATCAAAATAGAATAAAGTGTTAATTCACCTATACAAAATGCACTGCGGCTCCTGC	200	279
A00202:1331:HH2V7DSX7:1:1108:7898:36401	TATGATTATCCTAAT	ACTGGCCGCTTGACGCTCCCGGGTTCAAGCGATTCTTCTGCCTCAGCCTCCTGAGTAGCTGGGATTACAGGCACACACTGCCATGCCCAGCTAATTTTTGTATTTTTAGTAGAGATGGGGTTTCACCATGTTGGCCAGGATGATCTTGATCTCCTGACCTCGTGATCCGCCCACCTTGGCCTCTCCACTGCGGCTCCTGC	200	279
A00202:1331:HH2V7DSX7:1:1108:8422:36401	CACTAGAGCAAATCC	ACTGGCCGCTTGACGTCTGTTCTTGAAAATTTATCTTTGCAGAACCAGAAATAGCTAATTGTCTGGAAACAATTTTTAAGATTTGAAGTCACATTTTTAAAAGAAGCTTTATGGCTCAGTGGCAAGCACTTTGTGACATTTCTTTAATAATCCTATGAAAAGGACAAAACCCAGCCCTCAAAATTCACTGCGGCTCCTGC	200	279
A00202:1331:HH2V7DSX7:1:1108:10050:36401	GGTGGCTTACACTTC	ACTGGCCGCTTGACGAGGGGAAGACTGGTTCAAGCAGAGGGGCCTGTAAAGCCAGGGCTGTAAGGTGGGCATGTGAGATAGGGAGAGGAAGCCGCTGAGATAGGAGTCTAGCGAACAGGGTGAGAAGGGGTAGGAGATGAGACTGGGCAGGCTGGCAGTGTCTTCAACTCTGGCTGCACTTTGCACACTGCGGCTCCTGC	200	279
A00202:1331:HH2V7DSX7:1:1108:23068:36401	GACGAGATACTGGTT	ACTGGCCGCTTGACGAATGCCACGCACAGCCAGATAATGTGGGCAGAGAGCACAGAGTCCAGGCATGGTTTAAATGCCGAGATAAGGGAACGTGAGTGCTTCTTTGCTTCAAATGTCCTAAATCAGCTTATTTTTCATTAGCAACAATCATCATACACACACACATTGACATTGAAGCTTCCATACACTGCGGCTCCTGC	200	279
A00202:1331:HH2V7DSX7:1:1108:25907:36401	CGATTCTTTTTTTGG	ACTGGCCGCTTGACGTATATCCCCCCATCGACTGAGCGAAGCCCGTCTTGCTACCAAATACCCTAGAAGTCTATAAAAGCTTGTGCTGCCCTGCTGGGTCATGGGGAGATGGGCATCAGCACACATTCACTACACAGCCACTGGGCAAAAAGAGCTCCCTAGGCTCTGTACCAGGTGGAAGGAAGCACTGCGGCTCCTGC	200	279
A00202:1331:HH2V7DSX7:1:1108:28709:36401	CGTGAACCGTCTTCT	ACTGGCCGCTTGACGTAGGTCCCCAGAAGGGTTGCCACTCTTCCTTCCTGCAGTCTGGGAGCATATCACCGCCCACAGCTCAGCAAGCAGGCCAGGAACATGTCACAGCCCCTTTAGCTCCCGCCTGCAGTTCAGCAAACCGGCCAGAAACGTGTTACAGCTCCTTTTGCTCCCGCTGTTCGGCACACTGCGGCTCCTGC	200	279
A00202:1331:HH2V7DSX7:1:1108:29053:36401	CTTGGTGCTCGTATG	ACTGGCCGCTTGACGGGCCGGGCGCGGTGGCTCATGTCTGTAATCCCAGCAATTTGGGAGGCCGAGGCGGGTGGATCACTTGAGGTCAGGGGTTCGAGATCACCCTGACCAACATGGTGAAACCCGATCTCCACTAAAAATAACAAAAATTAGCTGGGCGCGATGGTGTGTGCCTGTAATCCAGCCACTGCGGCTCCTGC	200	279
A00202:1331:HH2V7DSX7:1:1108:29071:36401	CTAATTTTGCACCAG	ACTGGCCGCTTGACGGCAACCACAAAACCAGAGCGGAAGGAGGGACTTCCCACCGGCATCCGGCCCCAGTGCCATGTTTTATCATCTGGAACGGTTGTGGAGCTTTGTGTGACTTGCTCAGGATCAGCAGTCACCATGGTCTAATCCCAAGAGGGACTCGTCACCCAGAGACCTCAAAAGGCCCCCACTGCGGCTCCTGC	200	279
A00202:1331:HH2V7DSX7:1:1108:31421:36401	CTGGGCGCAACGTTG	ACTGGCCGCTTGACGCCATGTTCCAACTTGAGAGCCAGGAACAAACTACCTCCATCCTCAATTCTGAGACAAAGGTCATGCAGATTGTGACAGTGTTTCCTCCTGAGGACTTAGGTTGGCTTTTTCTTACATGTAAGTGGCAAATATTCCAGCACTAACTGGAGCTAAATTGGAGAGGAATACAGCACTGCGGCTCCTGC	200	279
A00202:1331:HH2V7DSX7:1:1108:3513:36417	TACCGGTCCATGGCG	ACTGGCCGCTTGACGAAACTATATATGTGGTGTCATGTGCTATAGAGCAAAAGAAGGGATGGGGATGGTGGCTCATGCCTGTAATCTCAGCATTTTGGGAGGCCAAGGTGTGCGGATTGCTTGAGCTCAGGAGTGAAATCCTGTCTCTACAAAAAAATACAATTAGTTAGATGTGGTGGTGTGTGCACTGCGGCTCCTGC	200	279
A00202:1331:HH2V7DSX7:1:1108:4128:36417	TTCGGAAGAGCTTTA	ACTGGCCGCTTGACGCAAGTTTCCCAAGTAGAACTCACTTTCTGTAACCCAACATTTTAGAACAGAAAAATGAAAACACATAGCCAGGAGTGTGAGTCAGTTTTTTGCAGGTTAAATCTTAAAAGTTCTCTTGGACTTGTTTTTCACTGTTTTGTCAATATGATGAAAGATTTTGAAAGAAGGAGCACTGCGGCTCCTGC	200	279
A00202:1331:HH2V7DSX7:1:1108:6298:36417	CCGTCAGTGAGCGGC	ACTGGCCGCTTGACGCTACAATTTATAATCACAAAACACCACATATCAGCCAGGCACAGTGGCTCACGCCTGTAATCCCAGCACATTGCAAGGCCAAGGTGGGTAGATCACAAGGTCAGGAGTTCAAGACCAGCCTGGCTAATATGGTGAAATCCCGTCTCTACTAAAAACATAAAAGTTGGCTACACTGCGGCTCCTGC	200	279
A00202:1331:HH2V7DSX7:1:1108:7346:36417	CTAAACACGCCCCCC	ACTGGCCGCTTGACGCCTGGGCTATTTCTTACGTTCTTTCAGGCAAATTTGTATTTCAGTATGAAGATTTATTTTGTTTTTGAAATTTTTATATTTACGTCTTTTAATTCATTTATCTCAAGCTTGTACAACTCGCATGTGGCCCAGGACAGCTTTGAATGCAGCCCAACACAAATTCGTAAACCACTGCGGCTCCTGC	199	278
A00202:1331:HH2V7DSX7:1:1108:7726:36417	ACAAGAAATCTATCA	ACTGGCCGCTTGACGCCTCAAGGATGAAGTTCTGGGTGACCCTACCAGACAAACCATCTTGCCCAGCAGAGGTGCTAGCTTAGAGGAAAGGGGACTCAGCAGGGGTGGTGAAGGAGGGAGATGATGGATACCAATTATAGCCTTGGGATATAAGCTTCACCAATGCCCAGCATTAAATTTCCCCACACTGCGGCTCCTGC	200	279
A00202:1331:HH2V7DSX7:1:1108:9100:36417	GGACAATTCCGATGA	ACTGGCCGCTTGACGGGGAAAGGGAATCTAGGAGTTGGTAATACTTAAGACCCAGATAGGCAGACAGACAGGCATTGGAAATTTTCTCAGCTGGCAGGTGGACAGTTTGGAGTTGAAACCCAGGCATAGAATAGCAGTTTGTATGTAGAGAGGAAGAAAATAAGACTGGGTAGATTCTGGTTCTGCACTGCGGCTCCTGC	200	279
A00202:1331:HH2V7DSX7:1:1108:9263:36417	AGGGAATGCGTGCCC	ACTGGCCGCTTGACGTAGCAGAGTATTGGGCTCAAAAGATCATATATAATCAGGCGGCAAATGAATTGAATGAAAAATTAAAACAATTAAAAACAAACCAATTTCCCCTCCAAAGCCTAAACTATTGCTGTAAGGAAGTTTCAAGCTGCCTGCTTAGAGACTGGTTTTTTAAGCAGCTGAATTCACACTGCGGCTCCTGC	200	279
A00202:1331:HH2V7DSX7:1:1108:9317:36417	ACCTGAGGCATTAAT	ACTGGCCGCTTGACGGTTGCCCAGAAGCTTTGGGGCAGGAAGAGAGTAGGATGAGACCTCTCGGACGATCAGGACAGGGCTGGCTCCAGGGAACAGGATATGAGGCGTGGAGTTGGGGAGTGTGTTCCTTCCAATCCCCTGGAAAGGGTGGAGGCCTCCCCATCCCCTTACAGCTAGCAGGGCTCACTGCGGCTCCTGC	199	278
A00202:1331:HH2V7DSX7:1:1108:12463:36417	TAGGCCCAGCAGCTT	ACTGGCCGCTTGACGAAGGAGCAGGCTGTTGCTGCCGGGGCTGAGGCACAAGTGAGGTATGGGCTGCTGCCACCGGGGCTGAGGAACAAGCAAGGCATGCATTCTCCATTTGCCAGCCTAGGTTGCCACCACTAAAAGCAACCATGCCCTCCCCAGTGGCAGGGCCAACGTGTGGCCACTGCCACCACTGCGGCTCCTGC	200	279
A00202:1331:HH2V7DSX7:1:1108:12572:36417	CTTTGTGGGATACTC	ACTGGCCGCTTGACGGTGGGTCTATTTTCCAGGGACCTCCTTTAATTTTCCACCTGCTGTGTAGTCCTAAGCTTTCTATTCTGGTGCTTCAAGCATTGTATATTTCTATCAGTGGAGCACAAATTTTCTACCTTAAGCAAAAATCTGTTAAATCCAGAATCTCAAGAAATACCACTCTATTCATCCACTGCGGCTCCTGC	200	279
A00202:1331:HH2V7DSX7:1:1108:12988:36417	AATCGTTGGATTAAG	ACTGGCCGCTTGACGGACTAAAAAAGATTCCAACACTGGATGAAAACTGGCTTGTTGGATTTTGAGATGTTAAGACAGTTTAAAAAATCAACTTGCGACAGTGGCTCATGCCTGTAATCCCAACATTTTGGGAGGCTGATGGGTGGGCGGATCACTTGAGTTTGAGAGCAACCGGGCCAACGTGGCACTGCGGCTCCTGC	200	279
A00202:1331:HH2V7DSX7:1:1108:15013:36417	CAGCTAGGGAGATCA	ACTGGCCGCTTGACGGATGCTGCCCCCACGGACTCTGAGCACACACTTTACTGTTCTGTTCTCGAAAGTCGCGCTCCTGAATCCTCACCTGGCTGCTCTGAGTCCTCCTCTCCTCAGACCTCCACAGTGGGCACCAGTCCTCGATTTCAACTTCTCAGGGAAACTGTGTTGGCACCACCTATTAGCACTGCGGCTCCTG	199	278
A00202:1331:HH2V7DSX7:1:1108:17815:36417	GACTTCATATCCGCG	ACTGGCCGCTTGACGTACCTCAATATGGTTTGGCTACGTCCCCACCCAAATCTTATCTTGAATTGTAATCGCCGTAATCCCCACGTGTTGAGGGAGGGATCCAGTGGAAGGTGATTAGGTCATGGAGGTGGTTTTCCCCATGCTGTTCTCATGATAGTGAGGGAGTTTTCACAAGATCTGATGGTCACTGCGGCTCCTGC	200	279
A00202:1331:HH2V7DSX7:1:1108:19804:36417	AGGGTAGAACAGTCC	ACTGGCCGCTTGACGTATGGGAGGATCTAGTTTGTGACCCATGAACATTTAATTTTGCAAGAACCATTTGTAGCAATTTTGCCAATTTCGCCAAGATGCCACAGATTGAGCCTCACTCACAGAGTTATGGGCAGCAGGTGGAGTACAGAGAAATGATCGGGAAGGTACTAACTGTTCTCCCTGTCCACTGCGGCTCCTGC	200	279
A00202:1331:HH2V7DSX7:1:1108:20618:36417	GCACACTTACCGATA	ACTGGCCGCTTGACGGTTTGGACGCAGGGTTTGGCTTCTTACACCAGCATCCTGTGCTGTGTCCAGGCTCCTCGGGTCTCTGTGCTTAACGCAATTCCAAATGGAAGAAAGGGAGGAGGAAGCACGGTTCTCAAGAATCGCAGGCCTCGGGCACAATTTGAGCTCCAAGTCTTTATTTCTTGGTTCACTGCGGCTCCTGC	200	279
A00202:1331:HH2V7DSX7:1:1108:25916:36417	TTTAGCCGGTAGGGT	ACTGGCCGCTTGACGGGTCCCGGGGCCACCCTGGTAGCGGAGAAGACCGCACGCTGAGCGCGCTTGAGGAGAAAAGGTGGAAAGAGGATAGGAAGGGAGACACAGAGAGGAGCGGTGACGGGCCAAGGTCACACAGCCGGCCCCCTGGGTGCCCGACACCTCGAACCGGGGTCGGCCAAGACGCACACTGCGGCTCCTGC	200	279
A00202:1331:HH2V7DSX7:1:1108:26585:36417	AATGACAAGTCAAAG	ACTGGCCGCTTGACGAGAAATCACGAGAATCAAAGTCAATTTCCTTTTGAACTCTCCTTCTAAGGCGTCAGAAGAAGTAATCATCTTCTTACAATCCCTCCCACCACCTCCTTTTTAATGCTGACCAGAAACCTGAATAAACTCACATTTGACACCCCCCGCCACAAAATGCCTCTTCTCATACACACTGCGGCTCCTGC	200	279
A00202:1331:HH2V7DSX7:1:1108:29586:36417	AGCTTTCCTCTCCGA	ACTGGCCGCTTGACGAAGGTGTCAGCAGGGCCACAGTCCCTCGGAAGGCTCTGGGGGAGCATCCTTCCTTGCCTGCCTTCACTGCTGGCTCCTGGCACCCCTTGGCATTCCTTGGCTTGCAGATGCATCACTCTAATCTCTGCCTCTGTGGTCATGTGGCATTCTCCCTTGTGTGTTTCTGTGTGCACTGCGGCTCCTGC	200	279
A00202:1331:HH2V7DSX7:1:1108:29966:36417	GGGTCGCTACAAAAT	ACTGGCCGCTTGACGTCAGCCTCAAGCACGGGTCTGGGGTTAAGTCCTGGATAGGGGAGTTGGGGTCAAGGAAAATGGCTTCCTGGTCCACCTTTGGGCTGCCTTTCCACAAGACACATGAAGCTCTCCACATTCTCCTCTGAGAGCATAACCTCGGTGCATTGTTGGCTGAAAGCATTCCTATCCACTGCGGCTCCTGC	200	279
A00202:1331:HH2V7DSX7:1:1108:30020:36417	AATGGGGTGCCATTT	ACTGGCCGCTTGACGTGCCACAGGCAGAGGGGTGCCAACAACAGCAGAACTCAATACGAGGTGTCAGCCGCAGGGCTTTGAACTTCCTAGCTTTGTCAATGGCTGGCACAACCTCTGTGTTATTTAAACAGATTTTGGTATTTAAAGCAGATCAGGTTTGTTTTTCAAACATTCATTTCAATCCTCACTGCGGCTCCTGC	200	279
A00202:1331:HH2V7DSX7:1:1108:31105:36417	GGTTCCATCGCTGCC	ACTGGCCGCTTGACGTGGGGCTGTGCAGACCAGCGGACACTGGGGGCTGCAGGATTTCTGTTCTGCGGCGGCTCTCCTGGCAGTGGAGGTTTTGAAAGACGGAACTGAAGTGTGGTTCTTTAGATGGGCTTCAACTACTGAGGGATTTGGGGTGTCTGCGAGGCACTGGAGTGTCCACTGGGAGTCACTGCGGCTCCTGC	200	279
A00202:1331:HH2V7DSX7:1:1108:32353:36417	TTCTCTGCTCCGCCA	ACTGGCCGCTTGACGAAATGTAGCTTTAGTGATGAGAGAGAAAGCGTTTTTCTGGAATTGCTTTGGGGAGACATCTGCATGCTGGTAAAAACTATTAGGTAGTAACAGCTATCTTGATTTTTCAGGCTCCCAGAAGCAGACCTTGAGATGAGGGTCCTAGTGCGAGTGGTTTATCTGGGAGGTGGCACTGCGGCTCCTGC	200	279
A00202:1331:HH2V7DSX7:1:1108:1949:36432	TACTTGTACTTCCGC	ACTGGCCGCTTGACGCATAGAGTCATGAGTGTGCAAGGCTTGTTCCAGGAATGAGATGTAGTTTCATGAGGTATTATAGTAATGAGCATTTTCTCCACCAAGGATCAGTTTTATGGTATTTGTCCCAGGGACTCTGTTTTGGGGAAAAAATGAACTGCATGTATTACTATTCTTTTTCAACATTTCACTGCGGCTCCTGC	200	279
A00202:1331:HH2V7DSX7:1:1108:2094:36432	CCAGTCGTGTGACCA	ACTGGCCGCTTGACGTTTGGGAGGCCGAGGCGGGCAGATCACTTTATGTCAGGAGTTTGAGACTATCTGACCAACATGGTGAAACATTAGCTGGGCATGTTGGTGCATGCCTGTAATCCCAGCACTTTGGCAGGCTGGAGTGGCAGATCATTTGAGGTCAAGAGTTTGAGACCAGTCTGGCCAACCACTGCGGCTCCTGC	200	279
A00202:1331:HH2V7DSX7:1:1108:2727:36432	TGGGTGTATATTTGT	ACTGGCCGCTTGACGATTTGGGAGGTAACCAGAGTTAGAAGAGGTCATGAAGGTGGGTCTCCATGTTGGGACTGATGTCCTTATAAGAAGGGGAAAACAAAGCTCTCTCTCTTTCTCTATCATGTAGAGACACAGCAAGAAGGCCACAACTCAAGGACAGAACCCTGACCAGACACCAACTCTGCCACTGCGGCTCCTGC	200	279
A00202:1331:HH2V7DSX7:1:1108:2889:36432	TATCGGCGAATATCC	ACTGGCCGCTTGACGGGCAGGCGGATCATGAGATCAGGAGTTTGAGACCAGCCTGGCCAACATGGTGAAACCGTCTCTCCTAAAGATACAAAAAAATTAGTCAGGCATGGTGACACACACCTGTAATCCCATCTACTCGGCTGGATGAGGTAGAATTGCTTGAACACGGGAGGCGGAGGTTGTAGCACTGCGGCTCCTGC	200	279
A00202:1331:HH2V7DSX7:1:1108:3106:36432	TAACTGTGTTGTGGA	ACTGGCCGCTTGACGAGCTAAGATTGTCCCACTGCACTCCAGCCTGGGTCACAGAGCCAGACCCTGTCTCAAAAAAAAAAAAAAAAAAAAATCAACGGCCCAGTCAGCCCAGTCTCAGCTGCTCACTGAGGTCACTCAGAGAACCCCAGAAAAAGTCTGGAAGCCCAGACTGTACCCTGACCCACTGCGGCTCCTGC	197	276
A00202:1331:HH2V7DSX7:1:1108:3522:36432	AGCCCAGTCGCGATA	ACTGGCCGCTTGACGTTACTTACAGGCCCACTCAGCGTTGTGCCTTCTGTGGTTTTGGACAGATGGGTAATGACATGTGCCCACCCTTCTGGCATCACACGGGGGCAGTTCACTGCCCTGAACACCCTGTGCTCTGCCTGTCACTTCGTAGTGCCCCCAGAAGCCACTGGTCTCACTCTCTCTAGCACTGCGGCTCCTGC	200	279
A00202:1331:HH2V7DSX7:1:1108:3703:36432	ATGTGTCGATCAATG	ACTGGCCGCTTGACGTGAGGAAAATCTCGGAAAGGTTAAGTAACTTCCCCAAGGGTACCCAATTTGCAAGTCGAGGCAGAAGCCAAACTCAGGTCAGCTGAGCCCAAAGCCGGAGCTCTTGCTACACGTGTCTCTGTTGTGGGTCCCACACTCCCTTGCTTGGCTTTCAAAGCCTTTAGGCACGCCACTGCGGCTCCTGC	200	279
A00202:1331:HH2V7DSX7:1:1108:5186:36432	GGGGGGCCGTGAAAG	ACTGGCCGCTTGACGAGTCCAGAGGCAGCGGGGAGCTCAACCAGCAGGTGAAGAGGGGGCACAGAGAGAGGGAGAGAGGACCAGTGGGACTAGGCCTTTATTAGGGTCTGTGGATGTGATTTCTTAGGCTTTTCTGTGGAGCTTGTGGATTGGCTGGTTTAAAGAAAATGTGTGCAAGCTGGGAACACTGCGGCTCCTGC	200	279
A00202:1331:HH2V7DSX7:1:1108:7337:36432	TACCGGTGCGGGCTT	ACTGGCCGCTTGACGGCGGTCACACTCCTCAACCCTTGGGCGGTCGATGGGACTGGGCGCCATGAAGCAGGGGGCGGCGCTCGTCTGGGAGGCTCAGGCTGCACAGGAGCCCATGGAGGGGGTGGGAGGCTCAGGCATGGCGGGCTGCAGGTCCCGAGCCCTGCCCTGCGGGAAGGCAGCTAAGGCACTGCGGCTCCTGC	200	279
A00202:1331:HH2V7DSX7:1:1108:8061:36432	AAGCAGTGGAGTTCC	ACTGGCCGCTTGACGCTGGTTATCTACAATTCTGAGATACCCAAACCAGAATAGGACACACGGCATTAGGCAGACTTTCTCACATTCAGGGTGAGCAGTTTTATGTTTACTACAAACTTTGGGGTATCTGATTAAAGCCTTGCCGTAAGTGTGGTGCACATGTAACATACTCACTGCATCTTTCTCACTGCGGCTCCTGC	200	279
A00202:1331:HH2V7DSX7:1:1108:8422:36432	TTGGTGCTAATTAGG	ACTGGCCGCTTGACGCTCAGGTAATCCACCCGCCTCGGCCTCCCAAAGTGCTGGGATTACAGGTGTGAGCCACTGCGCCTGGCTTATCCCTGTGGTTTTTTTATCTCATTGAACATCATTGAAGAAGAGGCAAACGTGAAAGCAGGTACTGGGAACTTAGTCCAGACCCAGAGATCCAGAGACATCACTGCGGCTCCTGC	200	279
A00202:1331:HH2V7DSX7:1:1108:10827:36432	CGTTGAAGTCGCCGA	ACTGGCCGCTTGACGTTGGTGAAGCTGTCCCTAGAGATGCATCTCCTGGGCCACACAGTCAGGGTAGAGAGAGGTGGAGAATGAATGGGGATGACCCCAGTCATCCTGACCCTGCCCACACAACGGCTTTAGCCAAAGCCACACAGCATTTGAGCACTAGTTGCTTCAGCACCAATGTGCTCTGGCACTGCGGCTCCTGC	200	279
A00202:1331:HH2V7DSX7:1:1108:11586:36432	CTGAAGGTCTGGGAA	ACTGGCCGCTTGACGACGTTCATTCTCTGGACACTTCCCCAAGGAATCCAGCCATTCCCCAAAGGAATTGAGCCTTCTTGAGCTGCAAGAAGCTCAAGTCACATATGGAGGTTCCTTTGAAGATCCTTTAGGTGGCAGCTCTAGCTGAATTCCTAGTAAGCAGTCAATGGTAACTTAACTGACATCACTGCGGCTCCTGC	200	279
A00202:1331:HH2V7DSX7:1:1108:12545:36432	TTGCACACGTGCTAG	ACTGGCCGCTTGACGGCACAGGGCCAGGCAGGCTGTGGGGAGGGCTCTCCGCCTGGACTCAGTACCATCCAGCCATTCCCTGAAGGTGACTTTGCCCCCCGGGGATCCCAGGCCATATCTTCACACATTGGGTGCACCCAGCATCTGGTGGGTGGGGTCTGGGGATGCTGCAAAACACGTTGCAGCACTGCGGCTCCTGC	200	279
A00202:1331:HH2V7DSX7:1:1108:13666:36432	CTTTTAAAAAATCAT	ACTGGCCGCTTGACGGATCACTTCACATCTGCTCAGGGTGGTTCCTCCAGAGCCCTGAACTGGTCACAGACATGAAGCTGGAAGTCTGACATTGGCTTGACCTGTGAGCTTGCCTTTTTGGGTCTGAGCCTTCCCATTAGTCAATGCAAAAAAGTGTTGAGCTGCCCTGGACATTGTTTTGGAAACACTGCGGCTCCTGC	200	279
A00202:1331:HH2V7DSX7:1:1108:13810:36432	TGCGCTTGGCCCTTC	ACTGGCCGCTTGACGGTGAGGTTATTGTGAGAAAGGCGAAAAGGGACCAGCTCTTGCTCTGAAGGCCTCCCTGCTTGCACAATTTTGGATAACCTTGCACTAGCCAAATCAACACATGAATGCTCTTTTTCAAGTTCTCCAATACTTCAAGCTCTTAGTCAGTGCTGGTCTGGCTGAGATGGTTCCACTGCGGCTCCTGC	200	279
A00202:1331:HH2V7DSX7:1:1108:14226:36432	GTAGGGAAAACTTCT	ACTGGCCGCTTGACGTATAAAATAAAAATTTGTCAAAATGTATACATACATAGATGTACATGGCACCATTCTCAGTTAAGAAAGTTGAATTGCTTGATATGTACTATAGATAGAGGTCTGCAGCTGCTGTTGCCTGCCATTTCAGACAGGCAATTCACCTTGTAAACAGATAATGTAAACTTATTCACTGCGGCTCCTGC	200	279
A00202:1331:HH2V7DSX7:1:1108:15094:36432	GATCCCCGCATGTGT	ACTGGCCGCTTGACGCCAAGGCTGGAGTGCAGTGGCGCAATCCTAGCTCACTGCAGCCTTGACCTCTCGGGCTCAAGCAGAGAGGTCCATATGGATTGGCGGCCTTCTCCCATCCATATCTCTCTCCTCCCAGTTTGAGATATTAGGTTGGTGCAAAAGTAATTGTGGTTTTTGCCATTATTGCTCACTGCGGCTCCTGC	200	279
A00202:1331:HH2V7DSX7:1:1108:15112:36432	TCTGCGTAGTGTCCA	ACTGGCCGCTTGACGGCAGAGTCCACTGCTTCATCCTCCAGGCTGCTGTGACCCTGGCGGATCCCTCAGCCCAAGCCTTCCCTTAGGTGATCGGAGGGCTATATTTGTGCACACACCAGTCTTCCCTCATTGGCTGGGGGACATTTAGTTCTCAGCCAGGCGCGGTGGCTCTACACAAAAATACACACTGCGGCTCCTGC	200	279
A00202:1331:HH2V7DSX7:1:1108:15546:36432	TCCTAGCCAGTCCTG	ACTGGCCGCTTGACGTCATGAATGGCTTCAGCCATCCCCTTGGTGGTAAGTGAGCTCTCACTCTGAGTTCACATGAGATGTGAATGGTTTAAAGTATGTGGCATCCGCCTCCCCACTTCCTGTCTCGCTTGCTCCTGCTTTTGCAATGTAACATGCCTGCTTCCCCTTTGCCTTCTGCCATGATTCACTGCGGCTCCTGC	200	279
A00202:1331:HH2V7DSX7:1:1108:16288:36432	GCACCTTAAGTAATG	ACTGGCCGCTTGACGGGATCTATCAATACTAAGTGTGTATGCAATTACGAACGGACTTCCAGCCGGGTGCGGTGGCTCATGCCTGTAATCCCAGCACTTTAAGATGCTGAGGTGGGTGGATCACCTGAGGTCGGGAGTTCAAGACCGGCCTGAACAACATGGAGCAACCCTGTCTCTACTACAAACACTGCGGCTCCTGC	200	279
A00202:1331:HH2V7DSX7:1:1108:20302:36432	CTCACTCTCGATGCT	ACTGGCCGCTTGACGTCCTAAATAGCTGGGACTGTAGATGCGCACCACCATACCTGATTAATTTTTGTATTTTTTGTAAGGACAAGATTTTGCCATGTTTCCCAGGCTTGTCTCGAACTCCTGGACTCAAGCAGTCTGCCTGCCTCGGCCTCCCAAAATGCTGGGTTTACAGGTGTGAGCCACCGCACTGCGGCTCCTGC	200	279
A00202:1331:HH2V7DSX7:1:1108:22634:36432	AGCGGGATCACGACT	ACTGGCCGCTTGACGAACAGGCCGTGGACACAGATGACATCATTCCCGGTGGTCACTCAGCGTGTAGCATGACCTGTGCCATGAAGGGAATATGGGAGCCGGTGGGGAGTCTGTGGAGGGGGAGGGAGGCCTGAGGACAGAGGGAAGGTTGGCCAGCGCAGGCCACATCAGGACACAGCTCCTCACACTGCGGCTCCTGC	200	279
A00202:1331:HH2V7DSX7:1:1108:22706:36432	TCGTAGATTTAGTGA	ACTGGCCGCTTGACGTCCAGGGCAGGCCCGAACTTTTTTTTTTTTCATATTACCTTTTTTACTCCCCAAAAAACCAGAGCTGTCACGGGTAAAAATTGTGTTCCTATAATAATTATTAAAATTACCACACTCTTAGTTGCATAATCAGCTCGCTTACATAATCTAGAAAAATATAATAGAAAGTTCACTGCGGCTCCTGC	200	279
A00202:1331:HH2V7DSX7:1:1108:23556:36432	TGTCTAATTATTGAT	ACTGGCCGCTTGACGATTACAGGCATCCACCACCACGCCCTGCTAATTTTTGTATTCTTAGTAGAGATGGGGTTTCACCACGTTGGCCAGGTTGGTCTCAAATTCATGACCTTAGGTGATCCACCCGTCTGGGCCTCACAAAGTGCTGGGATTATAGGCGTGAGCCACTGTGCCCAGCCTATAACCACTGCGGCTCCTGC	200	279
A00202:1331:HH2V7DSX7:1:1108:23972:36432	ACTAGCCTTTAACAC	ACTGGCCGCTTGACGTCATGCTCTGTCACCTAGGCTGGAATGCAGTGGCACAATCTCAGCTCACAGCAACCTCCACCTCCTGGGTTCAAGAAATTCTACTCCCTCAGCCTCCCGAGTAACTGTGATTACAGGCATCCACCACCACACCTGGCTAAGTTTTGTATTTTTAGTAGAGACACGGTTTCCACTGCGGCTCCTGC	200	279
A00202:1331:HH2V7DSX7:1:1108:24153:36432	ATTCAAACGGTCCAT	ACTGGCCGCTTGACGTATCGAAGGTTATACCTGGTAAACTATATCATAGTTTCTTTTATAGTATAAGGAGACATATTTTTTCACCTGTGATGACAAGACCACTGAGCTTTCTGTCCCAGGATGGAGCAAGGGTAGGACATTGAGGAAGTGGAATGTCTGAACCTCTTCCTGTTCTAGTGGATGGCCACTGCGGCTCCTGC	200	279
A00202:1331:HH2V7DSX7:1:1108:27028:36432	ATTAATGGTTCTGGA	ACTGGCCGCTTGACGTATTTACCTATCCTGGATATTTCATATAAATAGAATCATATAATATGTGACCTTTTGTGTCTGGCTCCTTTCACTCAGCATAATATTTTTAAGGTTCATACGTATCTTAGTATGTATTTCATTTTGAATGTGTTACATTCCTTTTTATGGCTGAGTAACATTCTACTGTACACTGCGGCTCCTGC	200	279
A00202:1331:HH2V7DSX7:1:1108:31439:36432	AACCCGGTTGGCGAC	ACTGGCCGCTTGACGGGAGGGAGGCATAGCAGGGAGCCACAGGCATCTCCCGTCCCAGCCACAGACAACTCATTCTGCTCGAGTTCTGCTTCGCCTGGAATGGGGTCACGATCAAGGGTCAAGGTTCAGGGGTAGAACAGCCATGGACACCTGGGGGGTCCTCATGGGACCCTTTGGGGGCTAGACACTGCGGCTCCTGC	200	279
A00202:1331:HH2V7DSX7:1:1108:31747:36432	TCGGACGGTTTTTGG	ACTGGCCGCTTGACGGCAATAAGACTGTTTTACTGGCCGGGCGCGGTGGCTCACGCCTGTAATCCCAGCACTTTGGGAGGCTGAGGCAGGCAGATCACCCGAGGTCGGGAGTTTGAGACCAGCCTGACCAACATGGAGAAACCCCGTCTCTACTAAAAATACAAAATTAGCCGGGCGTGGTGGCACACTGCGGCTCCTGC	200	279
A00202:1331:HH2V7DSX7:1:1108:4562:36448	TCCCCAAGGGCGAAA	ACTGGCCGCTTGACGTTTGTTTTTGAGACAGAGTTTTGCTCTTGTCACCCAGGCTGGAGTGCAATGGTGCAGTCTCGGTTCACTGCAACCTCTGCCTCCTGGGTTCAAACGATTCTCTTGCCTCAGCCTCCTGAGTAGCTGGGATTACAGGCGCCCACCACCACGCCTGGCTAATTTTTGTATTTCACTGCGGCTCCTGC	200	279
A00202:1331:HH2V7DSX7:1:1108:5846:36448	ACTTCATGCCTTGGG	ACTGGCCGCTTGACGATGTATAAGCTCTCTCTAAATTGTGATATAGTGTTGAGTTACTGTGAATTCTAGCCGTTGTTATTATTATTTTTTTTATATATGGGGTCTTGCTGTGTTTTCCACAGCGAGAATCAGAGCTCCTGGGCTCAAGCCTCCTGCCTCAGCCTCTTGAGTATCTGGGACTACAGCACTGCGGCTCCTGC	200	279
A00202:1331:HH2V7DSX7:1:1108:8377:36448	TGTCTGTTGGCCATT	ACTGGCCGCTTGACGTCTCAGCTCACTGCAACCTCCGCCTCCTGGGTTCAAGTGATCCTCCTGCCTCAACCTCCCAAGTAGCTGGGTTTACAGGCATGCACCACCACCTCAGCTGATTTTTGTATTTTTAGTAGAGACGGGGTTTCGCCGTGTTGGCCAGGCTGGTCTCGAACTCCCAACCTCAACACTGCGGCTCCTGC	200	279
A00202:1331:HH2V7DSX7:1:1108:9697:36448	CCGGGGATACTTGGT	ACTGGCCGCTTGACGGAGAGGAAGCCCCAGATCAGGCAAAGATGGGGTGGGATGGGGCTGAATCCCCGATGGGATAACTGGGTCACAGACAGCCTGCCGTGAGTCAGGGAGCTGGGGCAGTTAGGTGCCACCTGCCCTATCTGGGACAGTGCAGAGGGGGCAGCTGGGACCCAGAGAGTGTGGGCCACTGCGGCTCCTGC	200	279
A00202:1331:HH2V7DSX7:1:1108:11162:36448	GCTTACGGAGCTGGT	ACTGGCCGCTTGACGAATATCCCCCGAGAAAGTTCACAGCTTAAGCTCTTAGCAACAGCCAACTGTTGTTTACTGTGGGGATTCTATCCTGGGACCTGGCGGAGATGCTGAAGATGTAAAGGGAGACGGCACCAACTTCCCAACGTGGCCTAGGACTAGGCCATCGTAATCATCGACAGCCAAGACACTGCGGCTCCTGC	200	279
A00202:1331:HH2V7DSX7:1:1108:11939:36448	CTAATGCCCCATACT	ACTGGCCGCTTGACGCAGGGTGCAGGCGGTGAGACGGCGAGCGAGGAGGTCGGGAAGAAGCCTCCACACCCCAGCAGGGCCCATTCCACACGAGACCCCAGACGAGGGGAGCAGAAGCTGCTGGTGCCTCTCTGTTCTTTGCCAGATGCTACCGTTGTCTGTGGCCACACTTGCTTCTTCAGGTGCACTGCGGCTCCTGC	200	279
A00202:1331:HH2V7DSX7:1:1108:14000:36448	GGGTTCCAAGCCAGT	ACTGGCCGCTTGACGACATCCAGGTCATGCTGATGCAAGAGGTGGGTTCACATGGTCTTGGGCATCTCTGCCTCTGTGGCTTTGCAGGGTACAGCCCTTCTCCTGGCTGCTTTCACAGGCTGGTATTGTCTGTGGCTTTTCCAGGTGCATGGTGCAAGCTGTTGGTGGATCTACCATTCTGGGGTCACTGCGGCTCCTGC	200	279
A00202:1331:HH2V7DSX7:1:1108:16532:36448	GTGAACCACACTGAG	ACTGGCCGCTTGACGTGGGGCACTGCCTAGTGGTGCTGAGAGAAGAGAGTTACTGTCCTCCAGATCCCAGAATGGTAGATCCACTGATGGCTTGCTCTGTGCACCTGGAAAAGCCACAGCCACTTAATGTCAGCATATGAATGAGCTACCCAAGGCCATGGGACCCTACCCCTTGCCTCAGCATGCACTGCGGCTCCTGC	200	279
A00202:1331:HH2V7DSX7:1:1108:22209:36448	AACCTTGCGCACCGG	ACTGGCCGCTTGACGAGTTGAAGATGAGCACACCTTATGACCTAGGAATTCCTCTTCTAGCTTTATACACCCTAGAGAAACTTCCGTATATGGGTAAAAGAAGCCATGTAAAGATATCTAATGAAGGCGTAATCACTGGTTTTCCCTGTGTACATGTCAAAATTTGTATGCCTTTTCTCCGATTACACTGCGGCTCCTGC	200	279
A00202:1331:HH2V7DSX7:1:1108:24415:36448	TTAAATGACCATCGT	ACTGGCCGCTTGACGGGAGCAGAAGGAGGGGCCCTCCCCACGGCTGCCTGCAGTCTGGCCCTCCCCTTTTTATCTGGGAAAAAGTGTCCTGTGGCTGCTGGGTGGGTGGCAGGGAGGCTGGCCGAATCCCTGGCCAATGAGTCCCGCTGGCAGGACCCCGAGAAGCAGAGGAGCTCGCTCCAGCTCACTGCGGCTCCTGC	200	279
A00202:1331:HH2V7DSX7:1:1108:25554:36448	CCCGCCAGCGAGCAA	ACTGGCCGCTTGACGCAAGCAGAGAGAGTAAGAAAGGCAGTGGGAAATTGGTGGGAAAAGGCAATGTGGCCAGAGTAGGCGAGACCTGACACACTTGGTATTAGTTTCCTGGTGCTGCTGGACAAATAACTACAAGCTTAAAGGGATTACCTGACAATTCTAGGTCAGAAGTCTAAAATGGGTTGCACTGCGGCTCCTGC	200	279
A00202:1331:HH2V7DSX7:1:1108:25681:36448	GCCGTCGCCAGCAAC	ACTGGCCGCTTGACGTTCCCTGCCTGCTGCATCTAGTGTCACAGTGGGAGGGCTCGGAGGACTGTGCCCAAGTCACAATTGGGGACACTGAGGCAAAGAAGATTCATGCAGAGAGGCTGGGCAGAAATGAGGTTGGGGTCTCTTGTTCAGCACAGCTTAGGGGCCCAGCAGCAGGGATGTGGCTGCACTGCGGCTCCTGC	200	279
A00202:1331:HH2V7DSX7:1:1108:28628:36448	GCCCTATCATAGGTT	TGGCCGCTTGACGTGAGAGGAGTTTCTGCTCCATTCAGGACGCTGCCTTAAGATGTATTATGCCTAGATCATCCGTCTTGAGTTTCCTGGTTCACTCCGGATTGCACCCTTTAAAGCATTTCGTAGTTTCCCTTTACAATCAGATCCTAATGATTCAAGGATTGCTAATCCAGGTGGCTGTACCACTGCGGCTCCTGC	198	277
A00202:1331:HH2V7DSX7:1:1108:28809:36448	CGTGAACCGTCTTCT	ACTGGCCGCTTGACGTAGGTCCCCAGAAGGGTTGCCACTCTTCCTTCCTGCAGTCTGGGAGCATATCACCGCCCACAGCTCAGCAAGCAGGCCAGGAACATGTCACAGCCCCTTTAGCTCCCGCCTGCAGTTCAGCAAACCGGCCAGAAACGTGTTACAGCTCCTTTTGCTCCCGCTGTTCGGCACACTGCGGCTCCTGC	200	279
A00202:1331:HH2V7DSX7:1:1108:29333:36448	AATATGTACACCGGA	ACTGGCCGCTTGACGCCAGGGTGGAGTGCGGTGGTGCAATCTCAGCTCACTGCAACCTCCACCTCCCAGGTACAAGCCATTCTCCTGCCTCAGCCTCCCAAGTAGCTGGGACTATAGGCATGTGCCACCATGCCTGGCTAATTTCTGTATTTTTAGTAGAGACGGGGTTTCAACACGTTGGCCAGCACTGCGGCTCCTGC	200	279
A00202:1331:HH2V7DSX7:1:1108:1443:36464	CAGTAACTCATCCAT	ACTGGCCGCTTGACGAAATGGCATCCTATTCTGAGCTCAAGTCAACAAGAAACAGAGGGGAGGTGCCAACTTGGGAAGAAGGTAGAGGCCAAAGAACATCCCAGGTGCCAGAGGTGGAACCAGGTGTTCATCTTCCCAGCTTGTGGCCTGGCTTCCCCTTAGTCCCTGGCTCTGCTGCCTCCTCCCACTGCGGCTCCTGC	200	279
A00202:1331:HH2V7DSX7:1:1108:4770:36464	CAAGACGAAGTCGCG	ACTGGCCGCTTGACGGTGTATGTGATTCACTGGTGTAGTAGAGGGACAGAGAAAGATTGCAGGTGCAGGAAAAAGTAAATTCAGCAGCAAAGACCTTGAAAAGGTAAGGTGTGTGTGTCAGGGGTGGCTTTTGCCCTGCCCAGTGGAGGGGTGGTCTTTGCCTTGCACAGGTGGAGGGGTGGTCTCACTGCGGCTCCTGC	200	279
A00202:1331:HH2V7DSX7:1:1108:6072:36464	TTAAAACGGATATTC	ACTGGCCGCTTGACGAGTTTTAAACCAAATTTAATTTTAGAATGTATGGTTTGTTTTGTTTTGTTTTGTTTTGTTTTTGAGACAGCGTCTTGCTTTGTCGCCCAGGCTGGAGTGCGGTGGCATGATCTCAGCTCACTGCAACCTCCGCCTCTCGGGTTCACGCCATTCTCCTGCCTCAGCCTCCCCACTGCGGCTCCTGC	200	279
A00202:1331:HH2V7DSX7:1:1108:7247:36464	ACTACCTCAGTGGGA	ACTGGCCGCTTGACGAGAAGGAGAGGTGGCAATGAGGCAGGACAAACAGGCTGACATTTTGGGGTCCCCAGGTAGAAGCCAGTCACCGCCTCTGACAGCAAATGGCTGCCCTTTCCCTGGGCTGCAGGGAGGGGAGGTGGAGGATTGGGTGGGATGTACAATAGGTGTGAGGAGATGGGTGGGAACACTGCGGCTCCTGC	200	279
A00202:1331:HH2V7DSX7:1:1108:8278:36464	AATTAGATACGGATC	ACTGGCCGCTTGACGTCTCGAACTCCTGACCTCATGATCCGCCTGCCCCAGCCTACCAAAGTGCTGGGATTAAGGGCGTGAACCACCAAGTCCGGCCATGTATATTTATTAAGCATCCACACACACAGGGTCCTGGTGACTAAGACAGACATGGGTCTGCTTTTGTGGGGTTACAGTCCAGTGGGCACTGCGGCTCCTGC	200	279
A00202:1331:HH2V7DSX7:1:1108:9833:36464	GGGGAACTATTTGTC	ACTGGCCGCTTGACGGGAAGGCTACATTGCTATAATCTCTGCCTGTGTCTACACGTGATGACATTCTCCCAGGATGTCTCCATGTCAACAGTCTCTCTCGGCTAGGTCTTATAAAGATGCCTCTCTTTGAATTTAGGGCCCAACCTAAATCCAGGATGGGCCCATCTCCAGATCCCTAATGGATTCACTGCGGCTCCTGC	200	279
A00202:1331:HH2V7DSX7:1:1108:11568:36464	CAAGGATGTTGAATC	ACTGGCCGCTTGACGTCAATAAAATTCTAAGTTACTCAGCCTCAGATGTTTCTTTGTAGCAATGCAAAATTGACCAAGACAGATGTTATACCTGTATGTATACCTGGTGCTTAAAAAGGATTATTAGGGAGTGTTCAGTGATACTGCTGGAGGTGTGAAAAGCAGCTTGCATACTACCTTTGTCCCACTGCGGCTCCTGC	200	279
A00202:1331:HH2V7DSX7:1:1108:12689:36464	GTGTATACTGTCCGG	ACTGGCCGCTTGACGCTAAAAGCATCCAGATGGCCAATTTGACAAGTCAGCTAGATGGATATTCCAGGGCTTTCATTGACACTGTGTGCTCTTTAGTCACTGCCAGCAAAATAAAGAGCACCTGTTGTATGCAGTGTACTATAAACCAGGTTCTTAGGATGCAAAATGGAGCAAACTTGTCACGACACTGCGGCTCCTGC	200	279
A00202:1331:HH2V7DSX7:1:1108:13467:36464	TGAATCTGCCGACTA	ACTGGCCGCTTGACGGGTGAGTGGAAGAGCTCCAGCCACCACTTCCAGCCCTCCTCCTGACTGTCCCAGTGGATTCCCCTCTCTGGGACCTCATTGTACCCCAATTTCCTTTTCCCTGGAGAGTGATATATCAGGGGAGGTAGGTGGGGGAACATGGCAATGGCTGCAGCTGCCCCTGGAGAGGACACTGCGGCTCCTGC	200	279
A00202:1331:HH2V7DSX7:1:1108:15094:36464	CCCGTTAGCGACGAC	ACTGGCCGCTTGACGCCCTGCAGCTCAGCAGGGGACCTGACCCTGGGGACAGGGGTGGTGGGAGGTGGCTGCAGGCTCTTTCCTCCGGGCTGCGTCCTAAGGGCACATTCCTGTTTCCCACTCAGCCATCTGTGCCGAAGCTGGATGTGGGTTTGCTGCACCAGGAGAGGTGGGGGTTGAGGTGGCACTGCGGCTCCTGC	200	279
A00202:1331:HH2V7DSX7:1:1108:17806:36464	CAGCTGCAGCGGAAA	ACTGGCCGCTTGACGAGAAGACTGATGGGGTCTGGGTGGTCCTGGGGCTGTGCACTCTGCCAGAAGAGGGACTCAGTAGGGCTGGCTGAGCTCCAAGCCTGCGCTGTCAGTAACCAGCGTGTCCTGGGGCCTAGGTTGTTTCTCTTGTGAAGCAGATGGTAGGGGACGTGGTTTAAAGTCACTGCGGCTCCTGC	194	273
A00202:1331:HH2V7DSX7:1:1108:20735:36464	GTTTTGCGAAAGTGA	ACTGGCCGCTTGACGTGTTCATTTTAATGAATGAATTAATTAAATAGATGGGGTCTTGCTATGTTGCTTAGGCTGGTCTTGAATTGTTGGGCTCAAGCTATAATACTGCCTTAGCCTCCGGAGTTGCTGGCATTCAGGCATGAGCCACCATACTGGGCTCTCCTGTTCATTTTCTCTTCTCCCATCACTGCGGCTCCTGC	200	279
A00202:1331:HH2V7DSX7:1:1108:21332:36464	ACTCATTTATAATCC	ACTGGCCGCTTGACGGAGAGGAAGCCCCAGATCAGGCAAAGATGGGGTGGGATGGGGCTGAATCCCCGATGGGCTAACTGGGTCACAGACAGCCTGCCGTGAGTCAGGGAGCTGGGGCAGTTAGGTGCCACCTGCCCCATCTGGGACAGTGCAGAGGGGGCAGCTGGGACCCAGAGAGTGTGGGCCACTGCGGCTCCTGC	200	279
A00202:1331:HH2V7DSX7:1:1108:21621:36464	ATCCGGGTACGACCA	ACTGGCCGCTTGACGGTCAATGCAAGATAGAATAATCTTTTGAGCCTGGGCACAGTGCTTCACATCTGTAATCCCAGCATTCTGGGAGGCCAAGGCTGGTGGATAGCTTGAGCTCATGAGTTCAAGACCAGCCTGGCCAACATGGTGAAACCTCGTCTCTACAATAAATACAAAAATTAGCTGGGCACTGCGGCTCCTGC	200	279
A00202:1331:HH2V7DSX7:1:1108:21748:36464	TTGGTGTGAAGTACG	ACTGGCCGCTTGACGGGAGTACTTTGTGGGACGGACCCTGGCGGGCCCTGCCAGACGCACAGGGATGGCGGCGGAGGCGGCCGATTTGGGGCTGGGGGCTGCCGTCCCCGTGGAGCTGAGGCGGGAGCGACGCATGGTGTGCGTGGAGTACCCGGGAGTGGTGCGTGATGTGGCTAAGATGCTGCCACTGCGGCTCCTGC	200	279
A00202:1331:HH2V7DSX7:1:1108:23194:36464	GTCTTGCTAGTCGTT	ACTGGCCGCTTGACGTGGTATTTTGCAGTTGCTATTTCTTCTGCTTGCAGTTTTCTTCACCCAGATAATTGTGTGGTTCCAGAACTCACTTCCTTATTCAGTTTTTAGATAACATTGTTTTCTCAAAAACATGTTTGAATATGAGGAGCAGTGTAAGTATGCAAGTCTGTGTTTTGTAAATTCAGCACTGCGGCTCCTGC	200	279
A00202:1331:HH2V7DSX7:1:1108:23628:36464	CCGTTTGCGCTAAGA	ACTGGCCGCTTGACGAACACGGTGGGCTGGACTCAATGCCTGCAAGCCCTCTGAGGAACACCACCCTTCGAGATTCTCCACATCATGAGAGTCTCCCAACCCCCTCCCCTACAGCCCCCACCCACAGCAGCCTCCTTTGGACCTGGTGTGTGTGCCTTGGTAGGGGGCGAGGGGGAGAACAGGCACACTGCGGCTCCTGC	200	279
A00202:1331:HH2V7DSX7:1:1108:24297:36464	AGGACCTAGATTTGT	ACTGGCCGCTTGACGCCATCTTTATTGAGTCTGCAAGGTTGTGATGGCAAGAAGAGAGAAAGGAAGAGGGAGAAATTCATGGAGGAACACGTATTTTTCCTCCATACATTGCAGTTCTTGAGCCCTCCTCTCCAACCCAGTCTGTGATTTTTAGCAGATTTTTATAAGCACTGGGTCTATTTGAACACTGCGGCTCCTGC	200	279
A00202:1331:HH2V7DSX7:1:1108:24569:36464	GCCAAAGACGCAGTA	ACTGGCCGCTTGACGGCTATGACAGGAGAATGACAGCTGGGAAACACCACAATTTGCAGCTTCTATTGCTTTGTAAAGCAGTCTCTGCCCTCATAGCAACCAACAACTCCCAGAGTGGTGACTCTTGGGGTTCAAGGCAATAAATGTACTGATATTTAAGGTAAAACAATGCTAAGGGGAATGGCCACTGCGGCTCCTGC	200	279
A00202:1331:HH2V7DSX7:1:1108:24822:36464	TTTGTGAGCGTGCTT	ACTGGCCGCTTGACGGAGGTAAGGAGTTCAAGACCAGCCTGGCCAACATGGCGAAACCCTGTCTCTACTAAAAATACAAAACTTAGCTGGGCATGCTGGCGGGCACCCGTAATCCCAGCTACTCGGGAGGCTGAGGCAGGAGAATTGCTTGAACCTGGGAGGAGGGTGCAATGAGCCAAGATCACCACTGCGGCTCCTGC	200	279
A00202:1331:HH2V7DSX7:1:1108:26106:36464	CAACACGTTAGCTGC	ACTGGCCGCTTGACGGGCTGGGTGGGAGGTGATTGGATCATGGGGGCAGAGTTCTCATGAATGGTTTAGCACCGTCCTCTTGGTGCTGATTTCATGATAGTGAATGAGTTATCACAAGATCTTGTTGTTTTAAAAGCATGTAACACCTGCCCCCTCTCTCTTCCTCCTGCTCTGGCCATGTAAGACACTGCGGCTCCTGC	200	279
A00202:1331:HH2V7DSX7:1:1108:26485:36464	TACCAAAGAAATGTA	ACTGGCCGCTTGACGTCACGAGTGAGATCTTCCAATCCGTGGGTTGCCCAGTACCATGGAAAAAGCACAGTTTCCCAGGCTGGGTAGCACGCTCACTCATTGCCTCCCTTGGCTGGGAGTGGGGGACTCTCCTACCCTGTGTGGCTCTCAGGTGGGCTGCCGCACCACCCTGCTCTTCCTTCCTCCACTGCGGCTCCTGC	200	279
A00202:1331:HH2V7DSX7:1:1108:30608:36464	GGCTAATCTCAGAAT	ACTGGCCGCTTGACGACATGGAAACTGTGGTTTGGGAGCTGCCCCTTGTTGAGAGTTCTGTTCAGGTATCAAAGGAGAGTATCCACAGTGGCCCAAGGTGGATTTTCTTCCTGCACGTCAGCCAGAGCCCTGTATGGAAACAGACTGAAGGCAGAAGCAGCTGCGAGAGTCCACCTGCCTTCTGTCACTGCGGCTCCTGC	200	279
A00202:1331:HH2V7DSX7:1:1108:32362:36464	AACGCCGTTCCCACA	ACTGGCCGCTTGACGCTAAAGAATTAGCCTTAGGAAAACTATGGTAGATAGCCATGGGAAATGATCTCAGAACTACCTCCTGCTCTGATTTTTACTGTAAATTCATTTTCCAAATATGGTCAGAGGGATACAAATGTAATCCTAGATAGTGAAAGAGGGTACTAGAAAGTTTTCAGTTAGCTGCTCACTGCGGCTCCTGC	200	279
A00202:1331:HH2V7DSX7:1:1108:2193:36479	GAAGAGGGGCCTCTT	ACTGGCCGCTTGACGCAAGAGCAAAACTCCATCTCAGAAAACAATAATAATAATAAAAGCCACAGAACCATCATCTTTGAATGAGTAAAGAGAAGAAGATGTCACGGCAGCCAAACTCAAGCTCGTCGCCTGCTTACCTAATGGGGATGATGTTGGAAAACAAGAGGAGGAAGCGGATGATCTGCCACTGCGGCTCCTGC	200	279
A00202:1331:HH2V7DSX7:1:1108:2627:36479	TAGGCAATCAACATT	ACTGGCCGCTTGACGAACCTCCAACGTGACTGTACTTGGAGACAGACCTTTATGGAAGTAATTTAGTTAAATGAAATCATAAGGTTGGGCCCTGAGATGTCGGGATTGGTATTCTTAAAAGATCTGTATGCCATGTGAGGTCAGAGAGAAAATGTAGCCATCTGCAAGTGAAAAAGAGGGTCCTCCACTGCGGCTCCTGC	200	279
A00202:1331:HH2V7DSX7:1:1108:3007:36479	GTCGTGACACTTTGG	ACTGGCCGCTTGACGTCACCACTTTGTGGCCACGGAGACAATCAGGCAAGGCTTCTTGGAGGAGGTGGTGATCGTGTTGGGCTTTGAAGGATAGGAAGGATTTCCGCCGGGCGCGATGGCTCATGCCTGTAATCCCAGCACTTTGGGAGGCTGAGGCGGGCAGATCACAAGGTCAGGAGATCAAGCACTGCGGCTCCTGC	200	279
A00202:1331:HH2V7DSX7:1:1108:3242:36479	TTTTATAGGAATTTA	ACTGGCCGCTTGACGAACCAAAATCTAGTCATAGGCTAAGAGAATGAAAAAGGTGACGTAGCTTTGGCAAGGATTAAGAATGGGAGAAACAGGCTGGCATGGTGGCTCACACCTGTAATCCTAGCACTTTGGGAGGCTCAGGCAGGGATCACTTGAGCCCAGGAGTTCAAGACCAGCCTGGGAAACACTGCGGCTCCTGC	200	279
A00202:1331:HH2V7DSX7:1:1108:3730:36479	GCTGGCCTAGTGAGG	ACTGGCCGCTTGACGATGACCCAGCAATTCTACTCCTAGGTTTATGTACCTGAGAGCAGTTTGTGCATAGATCCACCAAAAGATATGTACGAGAATGTTCATAGCAGCTTTATGTAAAATAGCCCCAAACTGGAAATAGCTCACAAGTCTGTCAACAAAAGAATGAATAAATAACTCATGCTATACACTGCGGCTCCTGC	200	279
A00202:1331:HH2V7DSX7:1:1108:4924:36479	GCATACCGGTAGGCG	ACTGGCCGCTTGACGACAGGTAGGGCAGAGAGGTGGTCCCCGGGAAGCCAGAATGCCATGAAGAAGGAGAGAAGGCCCACGAGAAGGTGCTTTATTGCCAAGTAACCCCAAGCCACGGCTTCCAACAATATCATGGCGGACCACTCTGCAGGTTGACTGGGCTTGGCTCAGAGGCTCTCCCCTGACACTGCGGCTCCTGC	200	279
A00202:1331:HH2V7DSX7:1:1108:7690:36010	ACGTTGGTCTCCGCT	ACTGGCCGCTTGACGAAGGCTACGTCCAGAAAACAGCAAGAGTGTTGGTGTAATGAAAGGAGAACAGGGTTGCAATAAAGACTGTGAGAAATGAAATCAATGGAAATAGAAAGTTAAATACACCAAGGAACCCTGAGGACCACCTGATCTTGGAGAACACACAAATGGTGCATCAGTTTGATTGGCACTGCGGCTCCTGC	200	279
A00202:1331:HH2V7DSX7:1:1108:7979:36010	TCCTCTCTCCGGACA	ACTGGCCGCTTGACGAAAAAGAAAAAAGAAAAAAAGGTAAGCAAAATTGCAGGGAGGCAGAGAGATTCTCAATCTACTTAAGAGAACAAACTCTTTTAACAGCTGTTAGCTCATTAAGTGTTGAAATGTAAATATTGTAGCTAATTAAATACAGCTTTATTTATTCATTTTGGCAAGACCCAGCTCACTGCGGCTCCTGC	200	279
A00202:1331:HH2V7DSX7:1:1108:9317:36010	TAAGACACGAACGTT	ACTGGCCGCTTGACGGCGAAACTCAGACGTGTTGTTGGAACAATTAGAGCCCATCCATCTATTTGAGTCAGCACAGCATCTGGAAAATGGGCCTGGTCCGGGCTGAACACCAGCTCTTCACGTGGGACTTTCCACATGGTGAACACACACAAGAGGCCAGTAGCTGGTGGGGGAAAAGCCCCATTCACTGCGGCTCCTGC	200	279
A00202:1331:HH2V7DSX7:1:1108:10384:36010	CGTCCCGCCGCCGCT	ACTGGCCGCTTGACGGAGAGAGTGGAAATTGGCCTCGGTGATGGCTGGCTGCAAGTGTGGCGGAGCCGATCCGAAAGTCATGCATCACATAGCTACGGGGACGCCTTCTGAGAAATGAGTCCTTAGGTGATTTGGTCCCTGTGTGAACATCACAGAGCACATTTATACAAACCCATGTAGAGTTACACTGCGGCTCCTGC	200	279
A00202:1331:HH2V7DSX7:1:1108:13458:36010	ACGGAGCTTTGAGTC	ACTGGCCGCTTGACGGTTTCGCCATGGGACGACATCCTACTTTTTCGATTTGGAAAACGCAAACCGGGAATGGGTACATAGATGGACAGCGTTTGGTGTATAGCAGCTTGAGGAAGCCTGCCGCTTAGCGAGTACCTCTGGCCCAATACGGGCTGGAGCTCGCAGCGAAGTCTTTTCGAGATCACCACTGCGGCTCCTGC	200	279
A00202:1331:HH2V7DSX7:1:1108:13566:36010	TCCGCTCGAGAAGAA	ACTGGCCGCTTGACGATGGAACAACTGGTACCAGCCACTGCAAAAACATGCCAACTTGTACAGACCATCGAGGCTCGGAAGAAACTGCATCAACTAACAGGCAAAATAACCAGCTAACATCATAATGACAGGATCAAATTCACATATAACAATATTAACCTTAAATGAAAATGGGCTAAATGCTCCACTGCGGCTCCTGC	200	279
A00202:1331:HH2V7DSX7:1:1108:14235:36010	CATCATCGGCACGCA	ACTGGCCGCTTGACGCAATTCAACCTCCACCTCCCGGGGTTCAAGGGATTATCCTGCCTCAGCCTCCAGAGTAGCTGTGATTATATGCACCTGCCACCACGCCCAGCTAATTTTTGTATTTTTAGGGTCTTGTAATGTTGGCCAGGCTGGTCTCAAACTCCTGACCTCAGGTGATCCAACCGCCTCACTGCGGCTCCTGC	200	279
A00202:1331:HH2V7DSX7:1:1108:15971:36010	TTAGTGACTAGAGTT	ACTGGCCGCTTGACGATTGATTTTGGCCAGAAAAAGGTATGGGTCAGCCAGTGGTCTGGGGGACTGTGGGTAAAAGTGAATGTCATCCCAAGAGATTCCTCACCCTCTATTCCTGTGGGGCTCTTCATTACCTGCCAGGTAATGGCTTCTGGGAAGGGGTTTGGCAAAAAAGCACACGTAGCAGACACTGCGGCTCCTGC	200	276
A00202:1331:HH2V7DSX7:1:1108:5276:36589	AATAACCGGTGTATT	ACTGGCCGCTTGACGGCAGTTGCAAGATTTAATAGAGTGAAAACAGAGCTCCCATACAAAGGGAGGGGACCAAAGAGGGTAGCTGTTGCTGGCTCGAATGCCTGGGTTTATATCCCGATCATTGTCCCTCCTGCTGTGCTCTCAGGTGATAGATGATTGGCTATTTCTTTACCTCCTGTTTTTGCCACTGCGGCTCCTGC	200	279
A00202:1331:HH2V7DSX7:1:1108:5782:36589	CAACTCTTCACCCGA	ACTGGCCGCTTGACGATGGTTGTCATCTTCCTGCATCTTTGGCAAATACAGCCTTGCCATCCATGCCTTCTGGGTAACAGGTGTCAAAATGCTTCTTCATATTGGGTAACTGGGAGAGTTCACTGCCCATTTCCCTGATGTTGAAGACCTAGCCTAGACTCAACCCCCTTGCCCAGCCCAGCCCACACTGCGGCTCCTGC	200	279
A00202:1331:HH2V7DSX7:1:1108:5891:36589	TAACTGGCGGCATAG	ACTGGCCGCTTGACGTCACAATCATGGTGGAAGGCAAGGAGGAGCAAGTCACATTATGGATGGCAGCAGGCAAAGAGAGAGCTTGTGCAGGGAAACTCCGATTTTTAAAACCATCAGATCTCATGAGATTCATTCACTAAAAAGACAACAGTGCAGGAAATACCCTCCCCCATAATTTAATCACCCACTGCGGCTCCTGC	200	279
A00202:1331:HH2V7DSX7:1:1108:6668:36589	TCCCTAAGTTCAGAT	ACTGGCCGCTTGACGAAATTAGCTGGACACAGTGGTGCGCACCTGTGGTGCTGAAACAGGAAAGGTCCCCTTGTCTTCCCCGCAGGGCGTGTGATGGGGGTGTGGCTCACTTATCCAGTGCCCGCTGCTCAAACCTCTAGGGGAGCACACGGACAGGCAGGCTGTGGGGCTCCAACCCCATGGCACACTGCGGCTCCTGC	200	279
A00202:1331:HH2V7DSX7:1:1108:8766:36589	GATGTGAGAGGGAGA	ACTGGCCGCTTGACGAAATAAATGATTCCGGGGAAACTGGATTGCCACATGTAAAAGAATGAAATTGAGCCAGGCACAGTGGCTCATGCCTGTAGCCTAAACTACTTGGGTGGCTAAGGCAGGAGGATCACTTGAGCCCAGGAGTTAGAGGTCACAGTGAGCTATGATCACACTGCATTCCAGACCACTGCGGCTCCTGC	200	279
A00202:1331:HH2V7DSX7:1:1108:8820:36589	AGTACTATTTTTACA	ACTGGCCGCTTGACGGCAGGGAGACCCAGGGAGGGCTTTATGACTCAGCCTTCATCTTGCCTGGGCCTGGTCTGCAGTGTCTTCTCCCCTTTGAGGCTGGGAGAGAGCTGGAATTCCCACATGGGGAGGATGGTTTTCTACCACTGACTTTGGTCTTAAATAAAATGGGAAGGCGGACAGGGCTGCACTGCGGCTCCTGC	200	279
A00202:1331:HH2V7DSX7:1:1108:9055:36589	AACAAAGTCAGTACC	ACTGGCCGCTTGACGTCACCCTGCCCTCTGTATAGGCTTACTCAGAGAGGGTAGGCAATCTGCCCAAGGTCACAGTTAGTTAGTGGGTCACAGAGCTGCAATGAGAACCTGACAGACCCTAGAGCCCAGACCTCACCTTGTATTCACGGAACTTGTTGACAATGGGTTCGTGGAGGAGAAACCTGCACTGCGGCTCCTGC	200	279
A00202:1331:HH2V7DSX7:1:1108:11586:36589	GGGTTCAATAACGTC	ACTGGCCGCTTGACGTCACTCCTCCATAAACCAGCCTCACATCTGGTTTCCTGTAGGTACAGAGACCGAGGCAGGGCCAGGTGCTGCCCAGGAAGGAGCAGGTCTGGTTTCCAAATCAGAGGGCCGGAGCGTGAGAACAGCCTAAGTGGGCCGAAGGGCAGGGAGAGAGCTGTACGGCTGTACCCCACTGCGGCTCCTGC	200	279
A00202:1331:HH2V7DSX7:1:1108:13196:36589	ATGACTATGCCAGGT	ACTGGCCGCTTGACGGGAGGGCTGAGGCTACTGGCCATGAGCTCTTGTCTTAGAAAAGCTGTGACCAGGTTGAGGGACGCTGGGGTTTCCTGGAACCACCTGATACCTGCTGTCCGAGATGTGTCTCAAAATTATCTTGCATTTCACCTTGCTTTAAAATTTGTCTCTACTTATTTCATACAGAGCACTGCGGCTCCTGC	200	279
A00202:1331:HH2V7DSX7:1:1108:13937:36589	TTGTGCGGCGTAGAC	ACTGGCCGCTTGACGGGGGCGGTTACCTCCATGGTGTTCTTGTGATAGTGAGTGAGTTCTTATGTGATCTGATGGTTTTATAAGGGGCCTTCCCCGACTTTACTCTACACCTCTCTTTGCTGCCCCCAGTTGGTGGCAGCAACTGGGGAGTGCTGGCTGGCCTGGTGAAGAAGGACGTGTTTGCCCACTGCGGCTCCTGC	200	279
A00202:1331:HH2V7DSX7:1:1108:14552:36589	TTCACTGAACGTACC	ACTGGCCGCTTGACGTGCAGCCTTTTCAGATTAACTTATTTCACTTAGCAATGTGGATTTAAGTTTCTTCTATGTCTTTTCATGGCTTGCTAGCTCTTTCGTTTAGCACTGAATAGTATGCTATTGCTTCACCTACTAAAGGACATCTTAGTTGCTTCCAAGTTTTGTTGATTATGAATAAAGCTCACTGCGGCTCCTGC	200	279
A00202:1331:HH2V7DSX7:1:1108:15076:36589	CTATACAATAATCAT	ACTGGCCGCTTGACGGACACAGCGAGACTCTGTCTTAATTACAAAAATAAACAAACAAATAAAGTCTGAGGGAGCCAGGTGCAGTGATGCATGCCTGTACTCCCAGCTACTGGGGAGGCTGAGGTGCGAGGATCGCTTGAACCCAGAAGTTTGAGACCAGCCTGGGTAACACAGTGAGACCCTGTCACTGCGGCTCCTGC	200	279
A00202:1331:HH2V7DSX7:1:1108:16179:36589	TAGCTGGGCTTCACC	ACTGGCCGCTTGACGAATACACAGTGTTTCCCAAGTTGTGTATCAGAAGGAAGCAGAAGACTACCTTTGCCCCCAGCTAGGGTTCTTTGTTTGCCCTCCAACCTGGATGCCTAGATCTGTCTCATTTCAATGACTTCTGCCTCCATTTCCCCCACTTCTCCCTCTATTCTACTCGATTCATCCACCACTGCGGCTCCTGC	200	279
A00202:1331:HH2V7DSX7:1:1108:19199:36589	TACCGGAGCATGCTA	ACTGGCCGCTTGACGGCTGCTCCCCCAGGGACACAGGACAAGGTCATTCTGAAGAGGGCAGCCTCATCCAATATTGGCCTCACTTAAGGGAACATTACCGGGAGGACGCCACCCCAGGGCAGATCCCCTCCGAGGTAAATCTCTCCTTGAGGGGGTGGTGAATTACACGATCCTTGACTTCGGCACACTGCGGCTCCTGC	200	279
A00202:1331:HH2V7DSX7:1:1108:20265:36589	CGGCCGGGGACTAGC	ACTGGCCGCTTGACGCTAGTATAAGATAATGACTTCCTTTGACAAAAGGATAGGCATGCCTGTTCTCCCTTGTAAAAATTCTGGGTTCCCTAAGGTTAGGGTTCCTCTCTGTAATGCAGCCACCTGGGTTCATTTACATGTCTCTGTGGGACTTTGGACCAGTGAAATGTGCAAATATGCTGCTCCACTGCGGCTCCTGC	200	279
A00202:1331:HH2V7DSX7:1:1108:20952:36589	TTTGGATTCTTTCCA	ACTGGCCGCTTGACGCTCATCATGCTGCCATTCAAGAGGTATTCGTTGAGTTCTAGGCAACTGTAGGGTTTTTTTTGTTTTGTTTTGTTTTTTTTGGACCACATCTTGCACTGCACCCAGGCTGGAGTGCAGTGGCGCGATCTCAGCTCACTGCAACCTCCGCCTCCTGGGTTCAAGCGATTCTCCACTGCGGCTCCTGC	200	279
A00202:1331:HH2V7DSX7:1:1108:21097:36589	GCTATCACCACGTCC	ACTGGCCGCTTGACGACTGCACTCCAGCCTGGGCGACAGAGTGAGACTCTGTCTCAGAAAAAAAAAAAAGAAAAAAAAAATGTGTAGAGCTGATGAATGCTCTCCAACTGGAACCCAACTCCTTGATATGGTCTGTAATGCCTCCACCATTCCCCCACTCACTCATTCATTCACCAGCCACGTGTCACTGCGGCTCCTGC	200	279
A00202:1331:HH2V7DSX7:1:1108:21206:36589	TGGGTCTGAGTTACG	ACTGGCCGCTTGACGGGAGCGGGGTCAGCAGGACCTTGGGATGGAGGCTGGGGCCCAATGCTGCTGCCGCCAGAGCTCCCATCACTAAGGTCAGCCAGCGGTGACACTGGGGGCCCTCCAGCAGACGGTGACACCGGGGACCCTACAGGGCTACTCTTGGACAACTTGGGGGGAATGGCGGGCCTCACTGCGGCTCCTGC	200	279
A00202:1331:HH2V7DSX7:1:1108:21296:36589	AGACATCGAGTTAGG	ACTGGCCGCTTGACGCTCATGCCTCAGCCTCTCGAGTAGCTGGAATTACAGGTGTACACAACCATACCTGGCTAATTTTTGTATTTTTAGGAGAGACAGGGTTTCGCCATGTTGGCCAGGCTGGTTTTGAACTCCTGGCCATACATGATCTGCCTGCCTCAGCCTCCCAAAGTGCTGGGATTACACACTGCGGCTCCTGC	200	279
A00202:1331:HH2V7DSX7:1:1108:26413:36589	ATACTAACTAGATTT	ACTGGCCGCTTGACGGTACAGTGAGCCCATCTGGCCTGGTACTTTCTGTTTTGGAAGGTTATTAACTATTGACTTGATTTCTTTAATAGAGATCTCTACGGTTTGTCTGTTTTGGCAGATTGTTTCTTTCAAGGAATTGGTCGTCTCATCTGAGTTGTCACGTTGGTGGGCCTAGATAGATGTTCCACTGCGGCTCCTGC	200	279
A00202:1331:HH2V7DSX7:1:1108:30282:36589	TCCGGGAGTTAATCC	ACTGGCCGCTTGACGTGCACGCCTGTAATCCCAGGTACTCAGGAGGCTGAGGCAGGAGAATCGCTTGAAACCAGGAGGCGGAGGCTGCATGAGCTGAGGTTGCGCCATTGCACTCCAGCCTGGACAACAGAGCGAGATTCCGTCTCCAAAAAAAAAAAAAAAGCACTTCAATCTGTGGTGGGCAACACTGCGGCTCCTGC	200	279
A00202:1331:HH2V7DSX7:1:1108:30626:36589	TCAGAACCAGTATAG	ACTGGCCGCTTGACGTGTGCTGGTTGGCCCCCTGCCAGGAGGTGGTGCTTTCCAGAGAGTATCAGCTGTGGTAGTATGGGGAGGAACCAGAGGTGGGTGGGGCCCTAGAATGCCCGAGTGTACACCCTTTGTGTTCAGCTACCAGGGTGGGTAGGGAAGTGTGTCCGGAATTGGTTCCTTCCAGTCACTGCGGCTCCTGC	200	279
A00202:1331:HH2V7DSX7:1:1108:31096:36589	CTCTGTCTTATCATC	ACTGGCCGCTTGACGAAAAGATTTTAAAGCAATCTGCTCCAATGAGGCTTCCTTCACCTAAAGTGATCCTAAAATAAGATATTTGGCTTGAGCTACCTGCATTTCCCTAACTGTAGGTATCTGTATACTGGCATCTTGCATATGCTACACAACAGCTACAAACCCCTTATCATAAAATCATCTGACACTGCGGCTCCTGC	200	279
A00202:1331:HH2V7DSX7:1:1108:31150:36589	GGTCGCATTTCACAG	ACTGGCCGCTTGACGGTGGTCAGGTGGTTAGACAGGATGTTTCTTACGGCCCGAACCCCCATGAAATATTTCACTTTGACCAAAGTCTGCAAAATAGCACGGAGCTTACAAAATGGTGCAGTGTGGACTAATATCCATGACTGCTAATGTGTTCTTAGTGCTGCCGATGTGCCAATCACCTTTCTCACTGCGGCTCCTGC	200	279
A00202:1331:HH2V7DSX7:1:1108:32289:36589	GTTCCGCGGCTGCTA	ACTGGCCGCTTGACGTGCTTGAGGCCAGAAGTTGGAGACCAGTCTAGGCTACATAGTAAAGCCCCATCTCTCCAAAAAATTTTAAAAATTAGGTAGACATGTAGCATGAGCCCATAGTCCTAGCTACTGGGGAGGCTGAGGTGGGAGAATCTCTTGAGCCCAAGAGTTTGAGGTTACAGTGAACTCACTGCGGCTCCTGC	200	278
A00202:1331:HH2V7DSX7:1:1108:2754:36605	TATAATGGAGGGGAT	ACTGGCCGCTTGACGGTTTTTCTTCCCAGCCAGCTTGTTCATCAGGTAGGATTTGCCTGTGCGATAGAGGCCCACAATCGCCACCACCACCACAGGCTGTGTAATTGCAGATAGGATCTTCAGAGCTTCTGGATTCACCACCAGCTGCCCTTTAGTGTTATCAATGAGGCTCATTGGGCCCGGCACACTGCGGCTCCTGC	200	279
A00202:1331:HH2V7DSX7:1:1108:3513:36605	TTAACTAGATAGCTT	ACTGGCCGCTTGACGAAATTATCAATTTATCTTGCCTCTTAAACATTTTCAATATTCCATCTCTTTTGGTATTTGCATTTCATTAGACCAGACCATTTTAATTAACAATACCTATTTTCCCTTGATGACAAAACATTTCGACCAGCGCATAAGATGTTTGTAATACATTTAATAATTTCTATAATCACTGCGGCTCCTGC	200	279
A00202:1331:HH2V7DSX7:1:1108:4001:36605	ACCCTGAGGTGGATC	ACTGGCCGCTTGACGTGACTACTGAGAAGTGCAGAGAAGTCTGGTAGGGCTTATAGATATGGTTTTCCTCCATCGGGCACCGTGGCTTACGCCTGTAATCCCAGCACTTTGGGAGGCCGAGGCGGGCGGATCACCTGAGGTCGAGAGGTTGAGACTGGCCTGACCAACATGGAGAAACCCCGTCTCACTGCGGCTCCTGC	200	279
A00202:1331:HH2V7DSX7:1:1108:7220:36605	TATCAGTATGACCGT	ACTGGCCGCTTGACGCACTGTGTGCTGTGTTGTCCCAGCAGACTTTACTTGCAAACCAGAAGTTCTAAGATAAAATTATTAAGCATTTAAAGATGGTAACAGCAGAGCATTTACCCAAGCACAGGACCCTTCTGAGCATGTGGCCCTGTCACCTGTCCATGAAGCCAGCCCTGGATGAGTAATTACACTGCGGCTCCTGC	200	279
A00202:1331:HH2V7DSX7:1:1108:9100:36605	GCCAGGGATGCTGGC	ACTGGCCGCTTGACGCAACCCGCAGAGCTTGACCTCTACTCGCTCCAGGGACTCCCCAGCCTCCAGCACCCCGCTGCCCGCACGGGGTTGAGGAGATTGGGAGGTTTCCTCTTCACTGTTGCATGGGGATGGGGGTGTGCGGGGAGGTGCATGTGGTCAGCTGGGAAGCCCAGCAGCGAGGCTTCCACTGCGGCTCCTGC	200	279
A00202:1331:HH2V7DSX7:1:1108:9697:36605	CGTAAACGAGGCTAA	ACTGGCCGCTTGACGTTGCTGTCTGGCTCCCGCTTTTCACCCTCAGCTGCAAGACTGGTGTTGAACTTTGTGAGATTCCCCAAACCTGCCAGAGAGATACACCCTGCGGCCGAGGCGTGTTAACACTCCGGATTCCTGAGTTCCAGGAAAACCTTCCCAGAGAAAGGGTGAGACATTTCCAAGACCACTGCGGCTCCTGC	200	279
A00202:1331:HH2V7DSX7:1:1108:10547:36605	TTATATAGTTGCGGT	ACTGGCCGCTTGACGGGTACTTTACATGGATAAAGAAAATAAGCAATTACAGGAAAATAGTCTTCGTCTCACACAGCAGATTGGCTTCTTAGAGCGAATGATAAGGAGCATCCATATTCGCAGAGGAGAGGTAAGATGTGTGCTTCCTATTGGGCCTGCCTTTAATGTGAAGTTCGGGTTGCTACCACTGCGGCTCCTGC	200	279
A00202:1331:HH2V7DSX7:1:1108:11577:36605	GACATCAGATCCTTT	ACTGGCCGCTTGACGTTTACAGGCACAGGACGGGGGAATGGCGGGCCAAGGTGTCTCGGGAAATGCAAAATTTAGGTGGAAGGCAGGAGTGCCTGTCCTCAGCTAGGTCCATGGGGGTGGAGCCCTAGCCAGGGACCACGCCCTCCTCTACCCAGCACTTCCCTTCCCCGCTTCCGTATCATTTACACTGCGGCTCCTGC	200	279
A00202:1331:HH2V7DSX7:1:1108:14036:36605	TGAAATCCTTGCTCA	ACTGGCCGCTTGACGTGTTATGCTGAGAATAACAGATTGTCTTCCCCTATTTGAACACTTTCAATGACCAGTGGAGACTTGAATATTTCACTAGATGGCGGGTCGTTTTATGGTTCCCATTATTATAAAGTTTTCTATTACAAAGAGCTGAAATCCATTTCTGTTTTTCACCATTGGTACAAAAGCACTGCGGCTCCTGC	200	279
A00202:1331:HH2V7DSX7:1:1108:17454:36605	AAGGTCTGCTCGAAC	ACTGGCCGCTTGACGGACGACAATTTGGGCCCTGGGAGCAGGAGATGAGATGGAGAGCGGGGGCGATGAGGCGCAGGTCACCACCCCACTCTCGGCCAGATAGGCTCTTCTCGGCCTGATTCTGAGAAGTCAAGGATGGGGGGAGCTGTTGGGGGCGGGAGAAGGCTGGCCAAAGCCTGAGCTACCACTGCGGCTCCTGC	200	279
A00202:1331:HH2V7DSX7:1:1108:19081:36605	CAGGTGATTTCGCGA	ACTGGCCGCTTGACGAAAAGTGAGAAACAGAAATCAGCTTGGCACAGTGGCTCATGCCTATAATCTCAACACTGTGGGAGGCTGAAGCCTAAGGATCGATTGAGCCCAGGAGTTCAAGATCAGCCTGGGCAACATGGCGAGACCTCGTCTCCCTTGTCTCTATTAAGAAATAAAAAAAGGCCAGGCACTGCGGCTCCTGC	200	279
A00202:1331:HH2V7DSX7:1:1108:19407:36605	TCCGTGAGTTATCGG	ACTGGCCGCTTGACGGTAGAGACAGGGTCTTGCCATGTTGCCCAGGGTGGTCTCAAACTCCTGAGCTCAAGCAGTCCTCCTGCGTCATCCTCCCAAATGCTGGGATTACACACATGAGCCACAGCACCGGCACTGTTTATGTCACCTCACTCAATCCTAAAATTTTCTTGACCATTAAAGCCAGTCACTGCGGCTCCTGC	200	279
A00202:1331:HH2V7DSX7:1:1108:20708:36605	CCAACCTGCTCGTCA	ACTGGCCGCTTGACGAGGGGAGGGCGGCGGGGTTGAGGAAGCTGCTCCAGGCTTCCAGGCCAGACCTCTCCATGGAATTTAGACAGCTGAAGGCAGACACAGGTCCCTGCGGGGAAGTACCTGCTCCCTCTTCTAACAAGTGCCACTGCGGCTCCTGC	158	237
A00202:1331:HH2V7DSX7:1:1108:23656:36605	AGCCCACCTTTGGAC	ACTGGCCGCTTGACGTCATCATCTTGATAAACCATAAGCACTTCAGACAGATTGTCCAACTTATTTTTAAATACTTACTGAAAGTAAATAAGCTAGAAAATGGAAGGCACTTGCATTTCTTTATGTTGTAGCCAGTCACCTCATTTTGCCAGTTGTCTCCTAGTAAATTCTTGAATGTGCATTTCCACTGCGGCTCCTGC	200	279
A00202:1331:HH2V7DSX7:1:1108:24270:36605	CGATCAATTGTTACT	ACTGGCCGCTTGACGAGTAGGAGAGGGAGTAACTTCATTAAGATACCCATTACTGGGACTTTGTCCTAGGATGGACAGATCTCCAGGTCATATTTCTACTGAAAAATTCAAGGAACAGAAGACTGTATATCATGATCCTTTTGTGTACAACTTAAAAGGCTCTATGTAGATGTGTGTGGGAATTTCACTGCGGCTCCTGC	200	279
A00202:1331:HH2V7DSX7:1:1108:26241:36605	AGCCGTACGTATGCT	ACTGGCCGCTTGACGAGTGGTCTGGTGAAAGTAAAATGAAACTGGCTTTTTTTAAAGGCAGGCCTGAGATATAATCCCACTGGCTGTTCACCATTGGGCGAATCACTTTACCTCTCTGGGCTTTAGAGTCCTTGGATGAGCCTTTTAAAGGCCAGTGTCAGTCAGTCCTCAGATCCCATTCATGCCACTGCGGCTCCTGC	200	279
A00202:1331:HH2V7DSX7:1:1108:26476:36605	TAACCTCAATTGCCC	ACTGGCCGCTTGACGGGGGTTCCAGTCCCCGCTCTGTCCCCAGCCCCCAGCCCCCACAGGCCTCTGCAAAATAAAGATCTTGGAGTAGATGACTATTTCTCATTTCTGCTCCAGCTCTGAAAATGTATCTTTATGCATCCTTAGTCTACTATGCTCAGATATCGAGTTCAGTTTCTGTTGCTTCTCACTGCGGCTCCTGC	200	279
A00202:1331:HH2V7DSX7:1:1108:26512:36605	AATCGATCTGAAGGG	ACTGGCCGCTTGACGTATCGTCAGGCTGGAGTGCAATGGCACTATCTTGGCTCACTGCAACCTCTGCCTCCCGGGTTCAAGCGATTCTCCTGCCTCAGCATCCCGAGTAGCTGGGACTACAGGCGCACACCACCACACCCAGCTAATTTTTTTTGTATTTTTTAATAGGGACGGGGTTTCACCATCACTGCGGCTCCTGC	200	279
A00202:1331:HH2V7DSX7:1:1108:26621:36605	GGGTGGCACAAATGC	ACTGGCCGCTTGACGAAGTTGCAAGTTACACTATGGGTAACTGGACCACTGAGGATCACTGGGTGCCTGTGTTGAACACACTTCTGAGAGTTACCCCACTTGCTAGATGAGGAAGCCAGGTCATTTATCTACTGTCATATCAGTCATTCTGGGGGTTGGGGTGAAGGTTAATTCTCTAGCACTCTCACTGCGGCTCCTGC	200	279
A00202:1331:HH2V7DSX7:1:1108:27471:36605	CCCTGGCAAACCCAA	ACTGGCCGCTTGACGCCAACTCAGCTTACCTGTTCTACCAAAGGGCAGTCAGACTGCTTCTTTAGGTAGGTCCCTGATCCTGGTCTTTCCCACTGGGTGAGACCTCCTAGCAGGGGTCTTCAACCACCTCCTGCAGCCACATTCAGGCTGGCAACAAGTGAGTGGCCCCGGAGTTGGAGTTTCTGCACTGCGGCTCCTGC	200	279
A00202:1331:HH2V7DSX7:1:1108:27814:36605	TGAGGACACCTGCCA	ACTGGCCGCTTGACGTGTCTGCCCCTATCGTTCTGTAGGAGGACGGAGTCCCAGAGAACTACAACTCCCATCAAGCACTTGGGGGATCGCCGCGGCTGAAGGAGAGACTATGGCTTAGGAACCACCATTCGCGTGAGGCTCTGCTCCCCGCGCCTGCGCAGAGTGCAGGGCCACGTCGCTTTTGCCACTGCGGCTCCTGC	200	279
A00202:1331:HH2V7DSX7:1:1108:30309:36605	GCAAAGACACGGTTA	ACTGGCCGCTTGACGACTTGACATCCCAGGCTCATGTGATCCTCCCACCTCAGCCTCCAGAGTAAGGAATGCACCACCATGCCTTGCTAATTTTTGTAGAGATTCAGTTTTGCCATGTTGTCCAGGTTGGTCTTGACCTCCTGGGCTCAAGCGATCCGCCTGCCTCAGCCTCCCCAAGTGCTGGACACTGCGGCTCCTGC	200	279
A00202:1331:HH2V7DSX7:1:1108:1280:36620	GCTCAAGGACCTCCA	ACTGGCCGCTTGACGAGCAGTGGCTAAGAGCACAGGCTCTGGGTTCAATCTCGATGTTTGCTCAATCCACCTGTATAATCTCGAGAAGTTATTCCATTACGAATGGATCACCATACCTTCCTCTTAGGAATGTTTTGAAGATCAGAGTAGATAATGCTTGTGGAAGCCTAGCAGTTTCTGACACACACTGCGGCTCCTGC	200	279
A00202:1331:HH2V7DSX7:1:1108:2889:36620	CTACACCCTTGAAGT	ACTGGCCGCTTGACGACTTTTTTAATGGCATATTGTTTTTCACCCTTTTTATTTTAATGTTTTTATGCCTTTATATTTAAAATTAATCTCTTTTAGATGGCATAAATTTTAGACTGCCTATTATATTTACTGTGATGATATCTACTTTTAATGGGACTATTTAGTCAGTTTACATTTAGTGGAATCACTGCGGCTCCTGC	200	279
A00202:1331:HH2V7DSX7:1:1108:3613:36620	CCGCGTCGCATCGGC	ACTGGCCGCTTGACGCAGTGGGAGGCACCAGCCTGAGCTCAGCAGCCCACACTGCCTTAGCATTCTGACTGTCTGGCTCACTTGTCCCCTCACTGCTATTGCGTAGGGTAAGGATAATGACGTTATAGAATCTTTTCAAATAACTGAGACTTGGAGTATGGGAAATGGGGGAGAGGAGAGAACGGCACTGCGGCTCCTGC	200	279
A00202:1331:HH2V7DSX7:1:1108:3775:36620	TAGGCAGCGAATCAG	ACTGGCCGCTTGACGGCATGGTGTGTTTCCCCTTGGTGAACTCCTAGTCACAGCAGCATCCCGAGTAAGAGCCTCCTGGTGAAGAGATCGTCTTGGTGCTCCACCCTGGCATTGTGTCCTCAGCTCCAGGGCAGGTCACACGCTTTCCTGGACCAAGATTACATGCAGGCCACCCCTGCTGGCCCCACTGCGGCTCCTGC	200	279
A00202:1331:HH2V7DSX7:1:1108:5150:36620	GGTCCACCTCGCTCA	ACTGGCCGCTTGACGGTTTTAGGAACACAATTTTCATCCAAACAAAAATGGCAAAGCAGATGCATGAAGAGAAAATGCACAATGCGAAGGTCTGAGGCTCATGTAGAGGACTAATGCCAAAACTGGCAATACAGGAAGGGCCTTTCCCTTCTGTGTGGATGCACACCCAGCCTGGGGCATGCTGACACTGCGGCTCCTGC	200	280
A00202:1331:HH2V7DSX7:1:1108:6325:36620	GTCCTGAGGGCGCGT	ACTGGCCGCTTGACGACCCAACAAGACTCTCCCCCGCCCCCAAAACCCCCACCAACCCCCACCCCGTGACAGGGAATTTACGAGTCGCAGGGGTTCCCCGTTGACAGTAAAGAAGGAAAAAATCAAAGCTAGAAAGGGGAAGTGACCTCGCTCCCTCTTTCCAAAGGGGTGGGAGTGGTGCCCCTCACTGCGGCTCCTGC	200	279
A00202:1331:HH2V7DSX7:1:1108:9543:36620	TGAAATGGTAATCTG	ACTGGCCGCTTGACGTGCCTCAGCCTCCCAGGTAGCTGGGACTACAGCGAGCACTATCACACCTGGCTAATATATATATATTCTGTAGAGATGCGGGAGGGGTCTCACTATGTTACGCAGGCTGGTCTCCAAATCTTGGCCTCAAGGGATCCTCCTACCTTGGCCTCCCAAAGTGTTGGGATTACCACTGCGGCTCCTGC	200	279
A00202:1331:HH2V7DSX7:1:1108:9887:36620	CAGCGGCACGGCCGC	ACTGGCCGCTTGACGTCTACTAAAAATACAAAAAATTATCTGGGTGTGGTGGCGCATGCCTGTAATCCCAGCTACTAGGGAGGCTGAGGCAGGAGAATCGCTTGAACCTGGGATGCGGAGGTTGTGGTGAGCCAAGATAGTGCCATTGCACTCCAGCCTGGGCAATAAGAGTGAAGCTCCAACCACACTGCGGCTCCTGC	200	279
A00202:1331:HH2V7DSX7:1:1108:11225:36620	TGCTGGCCTCGGACC	ACTGGCCGCTTGACGGAAAAGCTAATTATAGGCTTATGGGGGAAATACTTTCTTCTTCCCTACCTAGTCAGGAAGTAAAGTAAGTGCTCCCTCATGCCCCACATACACGTGAGGAGGCACTTGTAAAGGTGGACGTCGCCGCATAAACATCTCAAACCCTGTTCCAGAGCTTGCTGAGCAGCTGACACTGCGGCTCCTGC	200	279
A00202:1331:HH2V7DSX7:1:1108:13521:36620	CGAAAGAGGTAGCAT	ACTGGCCGCTTGACGCTACAAAAAATTTTTAAAAATTAGCCAGGCATGGTGGTACATACCTGTGGTCCTAACTACTTTGGAGGCTGAGGTGGAAGGATCACTTGAGCCTGTGAGGTTGAGGCTGCAGTGAGCCATGATCATGCCACTGCACTCCAGCCTAGGTGACAGAGCAAGACCCTGTCTCACACTGCGGCTCCTGC	200	279
A00202:1331:HH2V7DSX7:1:1108:13557:36620	TATCGTAGAGGCCCG	ACTGGCCGCTTGACGATGAGGGTCATTTAAGAAATATTAAAGATATCGATAAGGCAGAACAGCTGGCTCAATTAAAAAAAGAGAGATGAGGAAAATGAAGTTAAAGAAGCAGGATGGGTCTGGAGTAGTGGTCTTCAAAATATCATTCCTGAACAGCAGCATCGACATCAATTGGAAATGTGTTGCACTGCGGCTCCTGC	200	279
A00202:1331:HH2V7DSX7:1:1108:14389:36620	ACGTGTTTTGCCGCG	ACTGGCCGCTTGACGCCAGACTTGTGAGAAATGAATTTCTGTTGTTCATGAACCAGCTAGTTTATAGTCCAAATGGACGAAGACAATTGATTAGTGTTTCGTTGGTATAAGCAGAATCTTAAAAAAAATCTATATCTAATAGATAGGACTGTGATATTATGTTGTTTGATTACAAAATAAGAAAACACTGCGGCTCCTGC	200	279
A00202:1331:HH2V7DSX7:1:1108:15420:36620	ACCTGCTCTAGCGTT	ACTGGCCGCTTGACGGTTATTTTTGAGAGAGTGATTTATTTACACTGACAGCTTGTTACTTATGGTAGCTGCTGCCAGCTTCTGAAGTAATCTGATAAAGTCAAAATGTGAAGGGAAGCTATAGGCTTTACCTTGACTGACTTGCTATAAATCATGTACATTGCTGGTGTCTGTATGAGGATGCTCACTGCGGCTCCTGC	200	279
A00202:1331:HH2V7DSX7:1:1108:18855:36620	TGACGCAGTACATCT	ACTGGCCGCTTGACGCAGAAACCACAGGAGGATCAGTCCACGGAAGAGAAAAATCTAATTGGTTACAGGGACTTAGCATCTGCCCAGAAGACATTCATGCCCTTTGTCCTACATGGTTTCCCAGCCACCAGGGAGGAGAGGACTTCAGTCCAGGGACCACATATAGAACCTGATTACTTTCAGCTCACTGCGGCTCCTGC	200	279
A00202:1331:HH2V7DSX7:1:1108:19452:36620	TCATAGCGCCTGTAG	ACTGGCCGCTTGACGCCAAAAATTTACCAGCTTAAAACAAGGAACTGGAAGCCAAGGCAGGCAGATCATGAGGTCAGAAGTTCGAGACCAGCCTGGCCAACACAGTGGAACCCCATCTCTACTAAAAATACAAAAATTAGCTGGGTGTGGTGGCGGGTGCCTGTAATCCCAGCTACTTCGGAGGCCACTGCGGCTCCTGC	200	279
A00202:1331:HH2V7DSX7:1:1108:20066:36620	TGATCATCCGGGCAC	ACTGGCCGCTTGACGAGAGCGAGATGTCAGACTTGGGGAGATGTACTCAGACACTTGGGCTTTGGAACTTTTACACTACATAAACAGGGAAGAATTAATAAGTCATCTGTGTAATCAGAGGCCAGAATATAGTGGCAGTAGTACTTGGCAGAAAATTATCTCCAGCCCTTTTCTGCCAAGACACTCACTGCGGCTCCTGC	200	279
A00202:1331:HH2V7DSX7:1:1108:20609:36620	AGACGCTGGCCACTT	ACTGGCCGCTTGACGACTGGAAGGAAGGGGCGGCGTTGTTTGGGTACTGCGCAGGGAACTTCACCAGCATCTTGACACGATGGTTGCTGCAGTGCACAGACACTGTGCAGCTCCTGTCTGCCGCATCCATCTGCAAGAGACAAATCCACAATTGCTGTAGAAACAAACCATAAAGCGTCTTTCGACACTGCGGCTCCTGC	200	278
A00202:1331:HH2V7DSX7:1:1108:21965:36620	CTTTCCGTATGTAAA	ACTGGCCGCTTGACGACCCCGTCTGTAATAAAAATAAGAAAATTAGCCTGGTGTGGTGGCAGGCTCCTGTAGTCCCAGCTACTTGGGAGGCTGAGGCAGGAGAATCACTTGAACCCGGGAGGCGGAGGTTGCAGTGAGCCAAAACGGTGCCATTGCACTCCAGCCTGGGCAACAGAGTGAGAATCCACTGCGGCTCCTGC	200	279
A00202:1331:HH2V7DSX7:1:1108:23719:36620	ATTCAATTTATTCTC	ACTGGCCGCTTGACGTAGTGGCCCGGGGTGTGTCTGCAGAGTCACAGAGCACCCGCTCTGCCAGCTTCGTCCATGGAGCTACAAGCCTCTCGGTCATAACTGGCAGAATCAGGAGGGGATACTGCCCTGAGGGTCCTGGGTTTGGGGGCTCCAGAGGATGCTCCAGCTTTAGGGGGTCACGTGTTCACTGCGGCTCCTGC	200	279
A00202:1331:HH2V7DSX7:1:1108:25364:36620	CCCCGGATCTAAAGG	ACTGGCCGCTTGACGCAGACATTCCCTTGCTGGTCAACTGAGGGCTCTCTAGACCCTCCCACTGCTATGCATCTTGAATGCCTCTGGCATGGAGAGTCTATGTATTTCTGTGTACTGTGAGTGGCTCTGGCAAGAGGGCTTAAAGAGTCTGTGTGTTTCTAAGAATCTCCCATCTACAGCAATGGCACTGCGGCTCCTGC	200	279
A00202:1331:HH2V7DSX7:1:1108:26431:36620	TCACGGGTAAGGATA	ACTGGCCGCTTGACGCACTCATGCCTCTATGTTCAGGTGTCAGGATGATGGGGCTGTGGGTCTAAGACCAGCAGCTGACACTACAGCTTATCTCAAATAAACATGGGATCTCCAGCAGGTCAGCCCTTAGGTTTGTGGCTGGGCTTCATGAAAGACAGAGGAAATGTGCAAGGCCTTCTGGGTCCCACTGCGGCTCCTGC	200	279
A00202:1331:HH2V7DSX7:1:1108:27154:36620	GCCTCACACGGCTGA	ACTGGCCGCTTGACGGAGAAGGAAATCTCTCGCTGAACTTTGTAACAATTTGAACAGGGTGAGAAGCCTCCTGGCCAGAACAGGATTTGGGAGGGCACAGATCCAATGTGCAGACTCCACAGGCGGGGAAAGAACTAAGCCTTTTTCTTTCGCGCCTGGGAGACGGATAGTCTGGGGAAGGTTTTCACTGCGGCTCCTGC	200	279
A00202:1331:HH2V7DSX7:1:1108:28456:36620	GGATATCAGAGAGGC	ACTGGCCGCTTGACGTGATTCTTATTTAGGCCTCTGGGGGCTGCAATTTTGCAGATGGTACCTTCACCAACATGAGGAGGGTACCCTGGCCCAGCATTGCGTCAGAGATGGGAGGGGTCTTGAGCAATGTCAGAAGCTCTTCTGCCCCCTCAGAGAAGGAGCTGGAAGGAAGGGAGTGGAATTGGCACTGCGGCTCCTGC	200	285
A00202:1331:HH2V7DSX7:1:1108:29288:36620	TCATGCGGGAGATGA	ACTGGCCGCTTGACGTGGCTACGTAAGAGCTGAAAGCAACGTAAATCTCCATAGATCTGACCAAAAAAAGTTAAAAAGAGAAATTAACAAGAAGACAGCCTGAAAAATGGATTTACAATTGTTATTATTAGCGACGAACCTCACAAAAACTGTAAAGTGTACCTGGGAAGATGTTAGCTAGTGGTCACTGCGGCTCCTGC	200	279
A00202:1331:HH2V7DSX7:1:1108:30138:36620	CTTCCCTTTGGATCA	ACTGGCCGCTTGACGTGTCTTTCTTTCAGCTGCTTATAGATCTGTATCTGATCATCCTAAAATCTTTTCTCTCAACACTTGCTCTCCTGCCCTTTAAACTTGAATTTTCAGAAGCGTTGGTTAAAATACAACATTGTGTCTTCTTCATTCCTGGTCACTTCTCAAACATTCTAATCTGTGTTCCACACTGCGGCTCCTGC	200	279
A00202:1331:HH2V7DSX7:1:1108:30626:36620	TCCTGAATGGCACAC	ACTGGCCGCTTGACGTCTCCCAGCCTCCTGCTTTGCCCTGTGCCCCCATACCCCACCCCATGACAATCTTCTCTCATCACAGCAGCTGGAGAGAACCTTTTAGAACCTACAGCAGACAGCCATTGCTCCTAGGCTCCAAAGCCCCCCTTGGATTCCCCAGCTCATTCGGGGGCTTCAGCATGACCCACTGCGGCTCCTGC	200	279
A00202:1331:HH2V7DSX7:1:1108:30716:36620	GGAAATCTAACGGGT	ACTGGCCGCTTGACGAGAAACATCCCCAGAAAGCTTTTCCTAACCATTAACCACCAAGCCACGTTAGACACCCCTGCTATGTCCTTCTTCGGTGTGCTGTGCCCAACATCTCAGCCACATGAAATTGCCTGCTTTTCTGCCTTCACCAGGAGGCTTTTTGACAAGAAGCCCTTTAAAGGCAGAGACACTGCGGCTCCTGC	200	279
A00202:1331:HH2V7DSX7:1:1108:32398:36620	TTACTGTTAAATCGG	ACTGGCCGCTTGACGACATGCAAGGCCATTATCCTGGAGTGGGGGAGAAGGCCAGTCTCAAAAGGTCACATGCTGGATGTTTTCATTTATATAACCACAGCAGTTTCCTACGAAGCGCCATAAACTGGGGGGGGGCTTAAAATGACAGAAATTTATTGTCTCCCTGTTCTGAGGCTAGAAGTCAGCACTGCGGCTCCTGC	200	279
A00202:1331:HH2V7DSX7:1:1108:1217:36636	ACGCGCACCCCTAAT	ACTGGCCGCTTGACGTTATCCACCATGATCAAGTGGGCTTCATCCCTGGGATGCAAGGCTGGTTCAACATATGCAAATCAATAAACGTAATCCAGCATACAAACAGAACCAAAGACAAAAACCACATGATTATCTCAATAGATGCAGAAAAGGCCTTTGACTAAATTCAACAACCTTCATGCTAACACTGCGGCTCCTGC	200	278
A00202:1331:HH2V7DSX7:1:1108:2211:36636	ATCTCAAGCCATCCG	ACTGGCCGCTTGACGGGCTCACTGCAACCTCCACCTCCCGGCTTCAAGCAATTTTCCTGCCTCAGCCTCCTGAGTAGCTGGGATTGCAGGTGTCTGCCACCACGCCTAGCTAATTTTTGCATTTTTGGTAGAGATGGGGTTTCAATTCACCATGTTGGTCAGGCAGGTCTCCAACTCCTGACCTCCACTGCGGCTCCTGC	200	279
A00202:1331:HH2V7DSX7:1:1108:5647:36636	GACCGGTTGCCTGGG	ACTGGCCGCTTGACGGGAAGAGATAAGTAGGGAATAAAGACCATAGCTAGGGTCAAGATTAAAATGATTAATCAGTCCAAATTTGTAGCTAAGGTAAATCGGGAACACCTAGTTTTTCTCTAAATAGACATTTCCTTTGCTGATTAGTTGTTTCCTCCAGGTACTATTCACCTAACATGTTTATACACTGCGGCTCCTGC	200	279
A00202:1331:HH2V7DSX7:1:1108:5810:36636	ACTATGGGTCTTAGA	ACTGGCCGCTTGACGAGAATTCTGTTAGAAGAGAGTGAGTAGGGGCTAGCTATAGGGCAGGAAACCAAAGGTATCTGCTATAGCAAATTTACAGGCAGAGTAGCACAACATAAGCAGCAATTCACCACAGCCCCTGAAACTCCCAGTCTTAATGGGGGATCCAGGGTTTATTTGTGTTGCTTCACCACTGCGGCTCCTGC	200	279
A00202:1331:HH2V7DSX7:1:1108:6262:36636	TGGCAGACTACGCGC	ACTGGCCGCTTGACGTACATGTATTATCTATTTGTGTATATATGTGTGTTTATATGTGTATGTATGGGTGCATGTGTATGTGTGCATGGGTGTATAATAGTTGTGTGTGCATGTACCTACATGTGTGCACATGTGTGTATATGCATGACACTCTAACACAGAGACACAAGATCTTTTTGAAAACTCACTGCGGCTCCTGC	200	279
A00202:1331:HH2V7DSX7:1:1108:7491:36636	ATGTGTGCATACCGT	ACTGGCCGCTTGACGTCAAAACAGAACAGGGGCCTCAGGTAATCCCCCTGGTGTGTGTGAAACCATGGTGCTTGTCTAGGGGCTGAAGCAGGCAGTCCCTTGGCAACCGCCTACAGGGTCCCTCTCCGTGAAAGGAATGCTGACCTGTCCTGCCCAGGAGGCTTTCTTTTCTTTAGAAACTGATCCACTGCGGCTCCTGC	200	279
A00202:1331:HH2V7DSX7:1:1108:9299:36636	CCTGGTGGACGTTAA	ACTGGCCGCTTGACGCATATTCAGGGGAACTCCTCTCCAAGAAGAAACAAGGGCTCAGTTCCATTTCTGACTTCTCTCTAGGTCCGCACGTGCGGTCACGTCACAGAAAAATGGTGTGGATGTGCCAGACTGGGGACAAAGGCCCTCTGTTGTCCCCATTACCTGTGGTTTCCTGCCACAAAGGCCACTGCGGCTCCTGC	200	279
A00202:1331:HH2V7DSX7:1:1108:10095:36636	TGTGGGACCATTCCC	ACTGGCCGCTTGACGACTGCTAAGTGCTGGGAGAGGGGTTAGAAATTAGGTCTGCTAATTTCTATACCACAGTCCCCTGCCTACCCCTGTCCCCTGAACTGCTGTCAGCTGTAGCCTGAGCTGCTAAGGGAAAGACGTTTACCATCTGGAAGCAAAAGGTAGTGAGGACGGCAGTGATGGTGCGGCACTGCGGCTCCTGC	200	279
A00202:1331:HH2V7DSX7:1:1108:10276:36636	GGAGTGTATACAGTC	ACTGGCCGCTTGACGATCACTGGGCGCCTGTGTTGAACACACTTCTGAGAGTTACCCCACTTGCTAGATGAGGAAGCCAGGTCATTTATCTACTGTCATATCAGTCATTCTGGGGGTGGGGGTGAAGGTTAATTCTCTAGCACTCTGAGCCTGCCTTGGGAGGGCAGAGCAGGCTCCTGGAGACCCACTGCGGCTCCTGC	200	279
A00202:1331:HH2V7DSX7:1:1108:10583:36636	GTAATATGCAGGAAA	ACTGGCCGCTTGACGGGAGGAAAATCAATAATCAGGTTGTTTTGTTTTGTTTGTTTGTTTTTAGACAGACTTTAGCTCTTGTTGCCCCGGCTGGAGTGCAATTGTGTGATCTCGGCACACTGCAACCTCAGCCTCCAGGGTTCAAGTGATTCTCTTGCCTCAGCCTCCTGAGTAGCTGGGATTACCACTGCGGCTCCTGC	200	279
A00202:1331:HH2V7DSX7:1:1108:11107:36636	CTAGGCACACAGGAG	ACTGGCCGCTTGACGTTAGCGTGTTATGTTACTGACTAATGTTACTGACTAAAGTACTGTTTCCTGAGTACTTTACGGCTGATAATAGTTTTTCAGGCCAAATACCCTTTGATGGAACTTCAGAGGTTAAGATAATTTTGTAGTTTGAAGAATTCCAAATGTTTTGAGAGAGAGAGAGAGAGAACACTGCGGCTCCTGC	199	278
A00202:1331:HH2V7DSX7:1:1108:14326:36636	GCGGGTCTAGGTTAC	ACTGGCCGCTTGACGAGATTGTAAAAATTTTCTCCTGTTCTATAGGTTTCCTGTTCAATCTGATGGTAGTTTCTTTTGCTATGGAGAAGCTCTTTAGTTTAATTAGATACCATTTGTCAATTTTTGCTTTTGTTGCAAAAAACAGGCTGCATTGCCAAGACAATCCTAAGCCAAAAGAACAAAGCCACTGCGGCTCCTGC	200	279
A00202:1331:HH2V7DSX7:1:1108:14543:36636	CCTGTCATATATACA	ACTGGCCGCTTGACGGTTTCTCTCTTACCACTGGTTCCCTCTCTCTTACCCCTGACCAGGAGGTGGATGCATCTCTATTCTGGGTGGTCCTTTGCAACTACTTCATCAGCCCCTGGACATCTGGCCACACATCTCATCTCCTCCTCCCCAGAGGCCTGTCCAAATGCCCCTATCGTACAGCACCCCACTGCGGCTCCTGC	200	279
A00202:1331:HH2V7DSX7:1:1108:15826:36636	AAACAAGCGCCTCAG	ACTGGCCGCTTGACGGTGACCCTGGCATCTCACACAGCCAGGGGCGCTGGGGGTGGGGGCTGTGGGCTGGCAATGGCTGGCTTCATCCCACTCGGCACCCTCTGAATAAGGACATCTGGCCTTTCTTTTTACCACTCCGCCTCCCCTTGATTATAAGATGCTACAAGGCAGAGCCAGATCCTGTGCACTGCGGCTCCTGC	200	278
A00202:1331:HH2V7DSX7:1:1108:16477:36636	AAACTAATCATGAAC	ACTGGCCGCTTGACGAAAGTAAAGACTGTTTAGTTCAACCAAGAAACCATTTATTGAGATGCTTCAGGCTGGGCATGGTGGCTTATGCCTGTAATCCCAACACTTTGGGAGGCTGAGGTGGGCAGATCACCTGAAGTCAGGAGTTTGAGACCAGCCTGACCAACATGGTGAAAACCAGTCTCTACCACTGCGGCTCCTGC	200	279
A00202:1331:HH2V7DSX7:1:1108:16821:36636	GGGAGAGGTCACTTA	ACTGGCCGCTTGACGGGATTACAGGCACGCGCCACCACACCGGGTAATTTTTGTATTTTTAGTAGAGATGAGGTTTCACCATGTTGGCCAGGCTGGTCTTGGACTCCCGACCTCAGGTGATCCACCCACCTCGGCCTCCTAATGTGCTGAGATTACAGGGTGAGCCACTGTGCCTGGCCTTGGGTCACTGCGGCTCCTGC	200	279
A00202:1331:HH2V7DSX7:1:1108:17888:36636	AGGTACAATGTCTAA	ACTGGCCGCTTGACGGAGGTATTGCTTTTGGAGTCACATGGAGTTGTGTTCAGATCTTACATCTGCCGCTTAGCTATGTGAGCAAGTTATGTCACTTCTCTGAGCCTCACTGCTCTGTGAAATGGGAACAGTGCTTCTTACCACAGAGGTTTGTTGTAGGGTTTAAATGAAATAAATCATGCAAACACTGCGGCTCCTGC	200	279
A00202:1331:HH2V7DSX7:1:1108:20365:36636	CGGATTTAGTTGTAG	ACTGGCCGCTTGACGTATGCCACAGAGTAGTCAGCAATTATGTATGACATAATGAGGACACACCAGGGACCAGGCAGTCCTGCCAGCATCCTAGGCAGGAAAGCTAATAGGTGCTGCCATTTTATTGGCCTAGACTGGGACTGTGGGGTCAGAGAGACCAGAGCTCCAGTGGCTGGACTTGGTTGCACTGCGGCTCCTGC	200	279
A00202:1331:HH2V7DSX7:1:1108:21522:36636	TTCCTCAAATGATCC	ACTGGCCGCTTGACGCAATCAAGTTTCTAATTATGTTTTTACCGCAGTAATTCCCATTTGATTTTTCATCTCCTGTTAGGTATTCAATGTTCGGTGGGCGGGCTTGCTTTCCGTCTGCCTCTCAGTTTTCCAAGGCCCTGACCTCCTCTCTGCTGTGTGTCTGTCTCCGTGGCTCCTGGCTTCTTCACTGCGGCTCCTGC	200	279
A00202:1331:HH2V7DSX7:1:1108:22878:36636	GCTTAACATTGGGGT	ACTGGCCGCTTGACGGCAACTGGAGAGGCAAGGCTGACAAGCTCTGACGGGTATGTCGGTGGACACCCTTCGAGGCTGCTGTATTTGGAAGCAGGGCGAATGAGAAAAATGTGTTTCTTTCGTGAATCTTCCTTGCGTCCCTCATTAGTGAAGACTCGTTCGGTAATGAAGGGAACCAGCGATTTCACTGCGGCTCCTGC	200	279
A00202:1331:HH2V7DSX7:1:1108:22896:36636	TGAGATATGACAGAA	ACTGGCCGCTTGACGAAGTGTCAGGATGTACTCTGGAAGGGGACCCAGTGGACTAGGTCAGGGGTAGCTGGTGTACCTGACAGTCTCTTCTCTAGAATGGGGCCTTCGCTCTGCTCAGTATCTATCAACAAAGCCACAAGAACACAGGTGGGTTGAACCAGCAGCTGTGGCTCTTGCTTTGTGCTCACTGCGGCTCCTGC	200	279
A00202:1331:HH2V7DSX7:1:1108:24216:36636	AAGTGGGCTGCACTC	ACTGGCCGCTTGACGCCTCGCACAGAAATGGTGGGCTCTCTCTGGCCCAGCATGGTGGTTCATGCCTGTAATACCAGCGTTTTGGGAGGCTGAGATGGGAGGATTGCTTGAGCCCAGGAGGTCGAGGCTGCAGTGAGCTATGATCACACCACCACACTCCAGCCTGAGCAGCAGAGCGGGACCTCCACTGCGGCTCCTGC	200	279
A00202:1331:HH2V7DSX7:1:1108:24957:36636	GGTCCGCCACGCAGC	ACTGGCCGCTTGACGAGCAGGCTCTGCCCAAGTTGCAGTTCTATGGGATTTTAAACCACTAAGTTTTGGGGTGATGTGTTACACCGTCATAACAACCGCAACAGTTACATGCAGTCAGAAAGTATTCATTAGTGTGGAGGAGACACGAGATAGTGTAGCTCAGTGGAGGTGGTCACCTGGATTGACACTGCGGCTCCTGC	200	279
A00202:1331:HH2V7DSX7:1:1108:25265:36636	CATCCGCGCCATTAC	ACTGGCCGCTTGACGACCCCGTCTGTACTAAAAATACGAAAATTAGCCTGGTGTGGTGGCAGGCTCCTGTAGTCCCAGCTACTTGGGAGGCTGAGGCAGAAGAATCACTTGAACCCGGGAGGCGGAGGTTGCAGTGAGCCAAAACGGTGCCATTGCACTCCAGCCTGGGCAACAGAGTGAGAATCCACTGCGGCTCCTGC	200	279
A00202:1331:HH2V7DSX7:1:1108:26042:36636	CCGCTCAACCTTGAT	ACTGGCCGCTTGACGCAGGTCCAGCACAGCAAGGAGACGGAAACTATGGAAAAGAGACCCCACGTCGAGGAGAGAAGGAAAATGCTCTCCCCGCATCGACCAGGATTCCCGAATGGGGGAACTCAGAGGTCTGGGGAGAGTATGTATTTGAAAAAACGATGGCTAAGAACTGTCCAGCCAGACTCCACTGCGGCTCCTGC	200	279
A00202:1331:HH2V7DSX7:1:1108:26747:36636	TACCCTTATACTCAT	ACTGGTCGCTTGACGTGGTTACCAGAAGCTTCTCTCATTCCAGGAAGAATCTGCTTTCTGGGCTATAGAACGGGCTTTAAAATCAGCAGGAACCAGACATGTTGAAGCAGAGACGAGTGAGGGGCACAAAGAACCTATGATTATTTTCAAAGCATCCTGGGAAATTCCAGGAAAGATTCTGGAGTCACTGCGGCTCCTGC	200	279
A00202:1331:HH2V7DSX7:1:1108:27091:36636	GGTTTGCGATAACTT	ACTGGCCGCTTGACGTCACAAAATGGGGCCTTGGAAGGGGAAAAACAGCTGCTCTAGTTGGGCAGTGATTATTAAACCCCCCCCAAAAATGGAGTGGACAATTACCAAGATATCATCATGTTAGAAAACTTTCATTCGCCGATTTCACTTTTCAAGTGAATCCTAAAGCCTGTTTCCTTAATCTTCACTGCGGCTCCTGC	200	279
A00202:1331:HH2V7DSX7:1:1108:27507:36636	TGTCCGAAAGTATAG	ACTGGCCGCTTGACGGTGCTCAAGCAATCTTTCCACCTCAGCCTCCCAGGTAGCTGAGACTATAGGTGCATGCCACCACACCTGGATAATTTTTGTATTTTTTGTAAAGACAGGGTTTTGCCATGTTGTCCAGGCTGATCTCAAGCAATCCTGGGCTCAAGCAATCTTCTCGCCTTGGCGTCCCACACTGCGGCTCCTGC	200	279
A00202:1331:HH2V7DSX7:1:1108:28682:36636	GGCACATCGAAGGGG	ACTGGCCGCTTGACGGAATGAAATAGAAGCCGATTGACTTTTAAGAGATGAGCATTTTATCCCCCTTTTTTTTTTTCTGTTTAACTGGTAAGCATTTCAATTGCACTGCATACCTTTTTCAATGCAGATGTATATTATTTTAGGCATATTATGGATTAAATTGGCATCTGTCGGCCACTCTGTAACACTGCGGCTCCTGC	200	279
A00202:1331:HH2V7DSX7:1:1108:29315:36636	CATATGCCAGGAGGA	ACTGGCCGCTTGACGGCAAAATGAGCACCTGAGTGAGAGGCAGCAGTGCTATCATAAGAAAACCAAAAAAGAGAAAAGATGATTTGAGGTCTAAAGAGACGAAATCATGGATATAAATATGGAATGGGAGGTTGTATCAGTGTCCCAGGGAAAGCACAAAAAGTGCCTAGAAAATTGTATATATTCACTGCGGCTCCTGC	200	279
A00202:1331:HH2V7DSX7:1:1108:29460:36636	GTCAGTGGAATGGGA	ACTGGCCGCTTGACGCCTGCCACAGCTGGGTAGCCATCCATTCAATTCTGGACAGTGAAACCCATTTGCAGGTCTGCCTGTGACTGGTTCGCATGTCCTGTCTAGGCAACCAGTGTCCTGGCTGAGCCAGGTGAGGACTGTTGCTGGCTTGGCTCTCTGAGGGCTCCAGGAAGGCAGGGCTGGGTCACTGCGGCTCCTGC	200	279
A00202:1331:HH2V7DSX7:1:1108:6162:36652	AGGGAAAAGCTAAAG	ACTGGCCGCTTGACGACAGATGCTTACATTTTTAAAGTGTTCCATATACCATTCTGCTAAACATATTTAAGGTCTATCTTGAACTGTTCTCTTGCATTTATGCGGCTGAATTGATTTGAACATGAGCATTTTGGATGGAAAGGTTGTTTTTTGCACTTTAGCTTGAGCTAGTCTCAGATATTTTGCACTGCGGCTCCTGC	200	279
A00202:1331:HH2V7DSX7:1:1108:8332:36652	TATTTCTGACATGCG	ACTGGCCGCTTGACGATGGATTGTGCTAGCAGCACACAGGAGTGAGGGATGAAGGTCTGGGAAGGCACAACATGCATCTTTAGGCTCTGCCTGAAACAGGAAACCTGGACCCCAAGACGGGACTTCTTTGGGAACCCACTGGAAGTGCTCTTCAAACAGCAGTGGCACTGATGAAAGTGGTGTGTCACTGCGGCTCCTGC	200	279
A00202:1331:HH2V7DSX7:1:1108:8531:36652	TTCCATTGGACGCGA	ACTGGCCGCTTGACGAGCTGTTGCAGTAAAGTGTTCATTGAATGCAGGCGCCTGGGAGAAGTAACTTCCTGGGCATGTGCATGAAGAGACAAAATGGCGGAGTATGACCCACTCGGGGCACTCCACAGGAAAAGGGAAGAAAGCCTCAGACCGGCATGTGCACAGCTTCTTAAACACACTGCCTGCACTGCGGCTCCTGC	200	279
A00202:1331:HH2V7DSX7:1:1108:9200:36652	ATAACCCGCGTCCGG	ACTGGCCGCTTGACGAAAATACAAAAAGTAGCCAGGCATGGTGGCACATGCCTGTAATCCCAGCTGCTCGCGAGGCTGAGGCACGAGAATCGCTTGAACTTGGGAGGCGGAGGTTGCAGTGAGCCAAGATCATGCCACTGCACTCCAGCCTGGGTGACAAAGCAAGACTCCATCTCAAAAAAAAACACTGCGGCTCCTGC	200	279
A00202:1331:HH2V7DSX7:1:1108:10086:36652	ATCTTACTGTTGGTG	ACTGGCCGCTTGACGTCCCTTGCGTAGGGGAGTAGGGGGGAGGGGCTGCCTTTGGATCCATTGCCAGCGAGCTTAACTCCTCCAGAATGGCATGTCCCCCCACCCCTTGCAGTGTCCCCAGGAGACCTGGGTGGGCAGCCACCATCCCTCCTTTGGAAGAACCAGCGTCATCCGAAGGTGGTCAGCACTGCGGCTCCTGC	200	279
A00202:1331:HH2V7DSX7:1:1108:11731:36652	AAATGCTAAAGTTCC	ACTGGCCGCTTGACGTATTGCTCTTAGTAACATAGTTGCGTAATAAATAATAAAGTGCTCTACAATAAGGCTCTGTGTGCTCGGTAGGTTGCCTGCTTGAGTTTTTAACCCCACAAAACTTTCTGTGAAGGAACTGCGCTGAGGGCTACCGTCTAACAATGGACAGCCTGCAGCACAATCTCAATCACTGCGGCTCCTGC	200	279
A00202:1331:HH2V7DSX7:1:1108:12707:36652	TTGGTCCTGCGTTTT	ACTGGCCGCTTGACGACTACTCCCTCTTAGATGGCTCACAAGAGCTCCTTCCTTTTGTCTCTAGGCCTCAGCCAAACTGCATGGTGCCTCACGTCTCTGCAGAATTATGTCCCTTTGATATCTGCTGGAAACCCCACTTGGTTGCACTGGTCTGTACATTAAATATTTTGTATCGAGTGCAGTATCACTGCGGCTCCTGC	200	279
A00202:1331:HH2V7DSX7:1:1108:14823:36652	GCTAATGTAAGAATC	ACTGGCCGCTTGACGTACCCACCCCGACACCAGGCCCCAAGAAACCTCACTGGGCAAACAGGGCAGGTGGTGGCATCCCCCACAGTGGGCTCCCGGGCGATGGGGTCGGGTGAACAGTGCGTGTGCACTGAGCTGGCCCCTCCAGGCCCAGACCCCCGCCAGGCCACCTGCTGAGGGCCCTGCCTCACTGCGGCTCCTGC	200	279
A00202:1331:HH2V7DSX7:1:1108:15582:36652	ACCTGCTCTAGCGTT	ACTGGCCGCTTGACGGTTATTTTTGAGAGAGTGATTTATTTACACTGACAGCTTGTTAATTATGGTAGCTGCTGCCAGCTTATGAAGTAATCTGATAACGTCAAAATGTGAAGGGAAGCTATATGCTTTACCTTGACTGACTTGCTATAAATCATGTACATTGCTGGTGTCTGTATGAGGATGCTCACTGCGGCTCCTGC	200	279
A00202:1331:HH2V7DSX7:1:1108:16523:36652	CACAAAACGTTAGCT	ACTGGCCGCTTGACGTATGTTGTCAGCAGGACACAGACACTTCCCCCATCCCATGAGAAAGGCAACAGGACTGGCACTGTCTCCCATTCATCACCACAAGACCCTCCTCAGCTCTGATCAGAAACCCACACACTGGGACCAGCAGGCCAGCGTCCTTCCCTCAACGATCCTATTATCTACAAATGCACTGCGGCTCCTGC	200	279
A00202:1331:HH2V7DSX7:1:1108:17897:36652	TCGTACAGACCCCTT	ACTGGCCGCTTGACGCTGGGTGCGGTGGCTCACGCCTGTAATCACAGAACTTTGGGAGGCCGAGGCGGGTGCATCACGAGGTCAGGAGATCGATACCATCCTGGCTAACACGATGAAACCCCGTCTCTACTAAAAAATACAAAAATTAGCTGGGCACGGTGGCGGGTGCCTGTAGTCCCAGCTACCACTGCGGCTCCTGC	200	279
A00202:1331:HH2V7DSX7:1:1108:18783:36652	AGGAGTCTGAAGCAC	ACTGGCCGCTTGACGTTAGCTGCTTCCCTGAGACCTGCCCAGAGTGTAGGATCATCAAGACCTGGGCCCCCCAACCCCGCTCAGAGCCCTGGTGGGGGGTTGGTGCCCAGGCAGGCAGTGTATGCTGTTAGAGGAGAGTGCATAGCTCTCCCTTTATTGAACGTGTGTATTTGCCTCCTGCTGCACACTGCGGCTCCTGC	200	279
A00202:1331:HH2V7DSX7:1:1108:20338:36652	GGCGTACTGTGCAGT	ACTGGCCGCTTGACGTCCTGCAAGAACACGGCGCATCAAGTCCTTCCCACCCGCCGTTCTAAAACACGAGGCTTTCACTCTGTGCCTCACACTGGGAGCGCACTCATTTTTTGGGGCTGGGAAAGGGGCACTCCTGGTCTCACAGTGGGGACAATGGGGCTGGAGGAGGGCCTCTGTTAGCGGAACACTGCGGCTCCTGC	200	279
A00202:1331:HH2V7DSX7:1:1108:21350:36652	TCCCAAACTATCATA	ACTGGCCGCTTGACGAACCTGAGTGAAGTTCAGTGGGGTTTAAGCCGAGTGTTAGGGTGAGGATGACAAGGGAAGAAGGCAGGGGTTGGGGCTGTAGGGGCAGACAGTGGCAGGGCCTTCTCAGCCACATGTGGCACTGGGGGTGTCTTTAAATGCAGTGGGAGACCTCAGTGAGGTTAGCAGGGCACTGCGGCTCCTGC	200	279
A00202:1331:HH2V7DSX7:1:1108:23466:36652	CAGTTAAAGCGAGTC	ACTGGCCGCTTGACGGTAGGGAGGCAGTGAGGCCCTGACAGGGAGGGCCCTGGTGGCAAGGAGACATCATTTCATCATTTTGCAAGTGAGGTCCCCCCGAGGGAGTTTCTGGAGCAGCGCAGGTGTCAGTAAAGCATCTTTCCCACAGTCTGGATGCCTGGCAGGTCTACCCTCCCTGGTGTCCCCACTGCGGCTCCTGC	200	279
A00202:1331:HH2V7DSX7:1:1108:23556:36652	CGTACCTCATTGACA	ACTGGCCGCTTGACGAAGGTCATCATACATAAATCTTCTGTAGGTGAAGTGAAGGTGAATGAAAGTTACAGCAGTCTCAGAACAGATAAAATGCCATGGGCTCATTGTCGTGATGAATTTGGCTGTGACTGTGCTCCTAAATGCTGGGCTGGTTCTGACCTGGGCACAGGAGTTTAGAAGAGGGGCACTGCGGCTCCTGC	200	279
A00202:1331:HH2V7DSX7:1:1108:24062:36652	TTTTGGTAGATGCAA	ACTGGCCGCTTGACGTGCTTCCCGGGTTCACGCCATTCTCCTGCCTCAGCCTCACGAGTAGCTGGGACTACAGGCGCCCACCACCACGCCTGGCTAATTCTTTGTATTTTTAGTAGAGAAGGGGTTTCACCGTGTTAGCCGGGATGGTCTCGATCTCCTGACCTAGTGATCTGCCTACCTCAGCCCACTGCGGCTCCTGC	200	279
A00202:1331:HH2V7DSX7:1:1108:25907:36652	TGTGAACGAATACCC	ACTGGCCGCTTGACGATACAGAAATTAGCCAGGCATGGTGGCAGGCACCTGTAGTCCCAGCTGCTCAGGAGGCTGAGGCAGGAGAATCCACTTGAACCCGGGAGGCAGAGGTGGGAGTGAGCTGAGATCGTGCCACTGCACTCAGCCTGGGTGGCTCAGCCAGAGCGAGACTCCATCTCAAAAAACACTGCGGCCCTGC	199	278
A00202:1331:HH2V7DSX7:1:1108:26901:36652	AAAAGCCGCAGACAC	ACTGGCCGCTTGACGAGTTTTGCAATCATGTTCAATGGAGTGTGTCACCTCTTGTGCCCACTGGCACAGGACTACACAAGCCTGGTATTATATGCTGTATTTTTTGGCCTTGGATTTGGGAGTGTTAGCAGTGTTCTCTTTGAAACTCTCATGGACCTCGTGGGTGCACCAAGATTTTCCAGTGCCACTGCGGCTCCTGC	200	279
A00202:1331:HH2V7DSX7:1:1108:27552:36652	CAATCACCCTGAACA	ACTGGCCGCTTGACGATGGCAACTAAAGCATGAGGAGTTGAAGCGCATGCCTAGGCCACGAAGCATGCAAGAGCTAACATCAACCTTCACACCTATGCAATTTGATGCTGACCCTGGGTTCATAATTCACATTCTGTTCTGCCTTCCTGCCAGCTCTCAGATTTTCAGAAACGTCAGTGACATCCCACTGCGGCTCCTGC	200	279
A00202:1331:HH2V7DSX7:1:1108:27733:36652	GAACAGCGGAGTAGT	ACTGGCCGCTTGACGGGAGGGAATGTCTGGGATGGTCTGGTATTGCACAGCCAAGGAACACCAGAGTTCCTTCTGGGAAGACGGGCTAGGGAGCTCAGTGGTCTCAGGTCTGGTTTCAGAGTTCCGCCTCTGCGTGCCTCAGTTTACCGTTTCCCCCTTTGCCCAAGGGGGCAAGGTAGAGCGCTCACTGCGGCTCCTGC	200	279
A00202:1331:HH2V7DSX7:1:1108:28908:36652	ACGCCCAATGATTCG	ACTGGCCGCTTGACGTGAACCTTCCCAGGCCGCGAGTGAGTGTCAGAGCACCTGCTCCCAGTTAGGGGAGCTCTCTGCCTTTGGTGGGCAATCATATACGTGCGTGTCAGTGTTGTGTCACTTCATTCTTTCTCCATCTCTGTCTCTCTCTTTCTCAGCCTCTACTGCAAACATCAGCAGTGCCCCACTGCGGCTCCTGC	200	279
A00202:1331:HH2V7DSX7:1:1108:29288:36652	CGACGGATAACCAAC	ACTGGCCGCTTGACGAACTTGTCATATTTTTGGGTTTTTTGTATGTGTGTTTTTTTTAAAAAAAGAAACAGGGTCTTTCTCTGTTGCTCAGGCAGCTATGCAGTGCTGAAAACATAAATACCTGCAGCCTTGAACTTCTGGACTGAAGGGATCCTCCTGCCTCTGCCTCCCAAATGGCTGGTACTCACTGCGGCTCCTGC	200	279
A00202:1331:HH2V7DSX7:1:1108:30698:36652	TCGTCCCCGGAAACC	ACTGGCCGCTTGACGTCCCTAGGATGTGTGACATTCTTGTCCTGGGGCCTTTGCTAGCTGTGACACACCGGCGCCCGACCTCTCTGGCTGCCTCCCTAATGCCAGTTGTGTCTTCAGATGAGTCTTTGGGGGGCTGCTTCTCATCCCAGGTGCTGGACTTGGACTGTCCACCACTGACACCTGGGCACTGCGGCTCCTGC	200	279
A00202:1331:HH2V7DSX7:1:1108:32850:36652	CGCGGCCTATGAGGG	ACTGGCCGCTTGACGGAGACACAGAGAAGCAAAACACTTCTCCCCTACTACAAACAGCAGTGCTCATGGAGTGACAAATGGCCCTGCCTCCCTGCCTCATGTCGGAGAGGTGACAGGAAGCAGGTGGACTGCGGGGGACCCAGCTAGTGCACAACTAGTTCCAGCTAACTGATGTCAGGAGAGACCACTGCGGCTCCTGC	200	279
A00202:1331:HH2V7DSX7:1:1108:2645:36667	ACTTAAAAGGCGGGC	ACTGGCCGCTTGACGTGATGATAAAAGAGGCAAAGGAAAATATACGGATCTAGCTTTCCACATTTTTAACAGACGAAAAAATGTGCACACAATGTTCTCAATTATTCAATAATGACATCAGTGAAATTCTTTTTTAAAAGGTTAATTTTGGCTGGGTGCGGTGGCTCACACCTGTAATCCCAGCACACTGCGGCTCCTGC	200	279
A00202:1331:HH2V7DSX7:1:1108:4725:36667	AATTACGAGACGTGT	ACTGGCCGCTTGACGGAGGTTGGCAGGGCTGGGGGAAGGTTCTAGGGCTCAAGCAACAAAGAGGTGCCGGGAAAGGATGCAGTGTGGCCACTGAGGCGGGACAGGGCCCAGGAACTGGGGGATGCAAGTGAGAAAGGGATGTGGAGGAGAGTTTAGGATCAGGCTGTTTGAGGAACAGTGGGTTCACTGCGGCTCCTGC	199	278
A00202:1331:HH2V7DSX7:1:1108:4869:36667	TAACAATGGAGTGAT	ACTGGCCGCTTGACGACTGCAACCTCTGCCTTCCAGGCTCCAGCAATTCTCCCACCTCAGCTGCCAGAAAAGCTGGGACAACAGATGCATGCCACCACACTCAGCTAATTTTTGTAGAGAGGGGGTTTCACTGCGTTGCCGAAGATGGTCTTGAATTCCTGGGCTCAAGCAATCCTCCTGCTTCACACTGCGGCTCCTGC	200	279
A00202:1331:HH2V7DSX7:1:1108:5683:36667	TCACCAGTGATGGTC	ACTGGCCGCTTGACGAATATGTTCTAAAATAATATGAGTCCAGGGAGCCTCCTTTAATACAACAATGTCATCAAGTCAGGAAAACAGGAGGCTTATGAGAACTGAGGACATACTGATAATAGAGTAAGAGCAAATTGACCATAGTTGCCTCTCAATGTCCATTGAAAAAATGACCTGCTTTTTAGCACTGCGGCTCCTGC	200	279
A00202:1331:HH2V7DSX7:1:1108:5773:36667	GATAAGCGGACTGGT	ACTGGCCGCTTGACGCCTGGTGACAGAGCAAGACTCTGTCTCAAAAAAAAAGAAATAGTAAGGTCAGTGTTGGAGTATGCATGCTAATAGGCAGGTCCCGCAATATATTTTTTAATAACAAACACCTACTGCAATGACCTGTTAATGTAGAGCAGCTGTAAGCCTGAAGACTTAAGGGAATAGAACACTGCGGCTCCTGC	200	279
A00202:1331:HH2V7DSX7:1:1108:6153:36667	GAATAAGATTAGATC	ACTGGCCGCTTGACGAGAGTATCTGGAATCATTGATTTCTAAGAGTTAGAAAGTTATTTCATTTCCCCATCCATAAAAGACTTCTGAAAAATTCCAGAATTTGGGGGTGTTTGTACAGATTTTCCAGTGGGGGTCTGTGATCATGAAACGATTTTTTAAATTACTAATCTAATGTATCTCCTCTACACTGCGGCTCCTGC	200	279
A00202:1331:HH2V7DSX7:1:1108:7997:36667	TATTAGGCTGCTCTT	ACTGGCCGCTTGACGGCATACCCTCGTTCCCACAATAGTAAATCTCCTGAAACAGAAGCAAAGGCTTTTGTGGCTGCAGCCGGGAGGCATGCCGTTGCTGAAGCATCCGCTCCACAAGCTGCAACTCAGCTTCTGCCTCTTTGGTTAATTACCTCGGGGTAAAACTCCACTGATAGCAAGAGGCACACTGCGGCTCCTGC	200	279
A00202:1331:HH2V7DSX7:1:1108:10221:36667	CGAGTAGGTGACGCC	ACTGGCCGCTTGACGGCTGGGATTACAGGCACCCGCCACCACACCCAGCTAATTTTTTTGTATTTTTAGGAGAAATGGGGTTTCACCATGTTGGCCAGGCTGGTCTTGAACTCCTGACCTCAGGTGATCTGCCTACCTCGGCCTCCCAAAGTGCTGGGATTACAGGTGAGAGCTACCGCGCCCAGCACTGCGGCTCCTGC	200	279
A00202:1331:HH2V7DSX7:1:1108:12933:36667	CCCATTGGGCCATCT	ACTGGCCGCTTGACGATTCGTTATAACGCGAGGAACTCTAGAAGAAAAAGCAGGTACCATCAGCGAATTCTAAAATCTCCTAAGGATTAACTTCGGTTATTTTCTGCTTAGACAACGCTTTCTATTCCCGACTTCCTCTCCAATAATGACCCGAATCTGTCGAAACTTCTTGGAAGCCTAATTTACACTGCGGCTCCTGC	200	279
A00202:1331:HH2V7DSX7:1:1108:12970:36667	CAATAGAACACCAGT	ACTGGCCGCTTGACGTAATAATTAGCAAACTGACAAAAGAGATAAAATTTAATCATGAAACTACTTGGTTCATCCAAAAAGGCAGACGATGAGGAAAAAATGAACAAAGGACAGATGGACCGAACAGAAAACAAAACAGCAAGATGATAGTGTTTTGTTTTGTTTTGTTTTGCTTGGCTTTGCTTCACTGCGGCTCCTGC	200	279
A00202:1331:HH2V7DSX7:1:1108:13259:36667	TATGTTGAGCACCCC	ACTGGCCGCTTGACGTACAAGAACAAATTTCCCCATGAAATGCCGGGTACAGTGTACACAGCTGGGCCCACCACACACACTGCAGCAAGGGCCAGGAAAGGGCCTGGCTGAGATAGGGCACGAGCCAGCCTTCCTCATCCTGGGGCCAGTTGGTTTTGTAGTTGTTGGAGGAGGGGAAGGGAGTTCACTGCGGCTCCTGC	200	279
A00202:1331:HH2V7DSX7:1:1108:13946:36667	CTTTTCGGCATTAGG	ACTGGCCGCTTGACGTGAGCAGTATTATGTGATGGGAAAATCTGTATATATTAAGACTTGGTTTGCCCATTGTTTTAAATTAAATGGGGGAAATTATTGAAAGAATTTGGTTTCGTATATCAATCACAGCTCATATATTGCTTAGCTTGTGACAGATACATCAAATAAAAAGATCATACCAGTAACACTGCGGCTCCTGC	200	279
A00202:1331:HH2V7DSX7:1:1108:14091:36667	ACATCGGGTCTCTAT	ACTGGCCGCTTGACGTGGCAGCTTTCACTATGTGTTTGGGATGGGTGCTTCTGATTGGCTGAGTCTAGGTCATGTGTTCATGTCCTAGCTGCAAGGGAGTCTAGTAAAATAAGTTTGCCTCATGTTGAGCTCCTATAGGGAATGGCTCTTTGCCTTATAACGCAGAGAACTCCTCAGACATGGGACACTGCGGCTCCTGC	200	278
A00202:1331:HH2V7DSX7:1:1108:14470:36667	ATGAACAGTACAGTA	ACTGGCCGCTTGACGTGCACACAGCCTGTTTGACAGGCTGTTTGGGTCATTGCGTACAAAGAAAACCCAGCCTCATAGACATTCAGTAGCAAGAGTACCACCTCAAAGACTCACTGAAAGGTTCCAGGACCATGTTTAGAGAACCACTGACTTATGGCCTAGCTCATGTCATGAGGATGTGTGTTCACTGCGGCTCCTGC	200	279
A00202:1331:HH2V7DSX7:1:1108:29478:36104	GTGAGCCGAACATCG	ACTGGCCGCTTGACGGGAGCGGGGTCAGCAGGACCTTGGGATGGAGGCTGGGGCCCAATGCTGCTGCCGCCAGAGCTCCCATCACTAAGGTCAGCCAGCAGTGACACTGGGGGCCCTCCAGCAGACGGTGACACCGGGGACCCTACAGGGCTACTCTTGGACAACTTGGGGGGAATGGCGGGCCTCACTGCGGCTCCTGC	200	279
A00202:1331:HH2V7DSX7:1:1108:30779:36104	GTACGCTTTCTGCAT	ACTGGCCGCTTGACGCGCATCTCTACTAAAAAAACAAAAAATAGCTAGGCGTTGTGGTGGGCACCTGTAGTCCCAGCTACTCGAGAGGCTGAGGCAGGACAATCACTTGAACCCGGGAGGCGGACGTTGCAGTGAGCCGAGATCGCGCCACTGCACTCCACTGCGGCAGAGCGAGACTCCATCTCCACTGCGGCTCCTGC	200	279
A00202:1331:HH2V7DSX7:1:1108:32316:36104	GCGGCTTTTACATCA	ACTGGCCGCTTGACGCTAAAAAAATTAAAAAATTAGCCGAGCGTGGTAGCGGGCACCTGTTATCACAGCTACTCAGGAGGCTGAGGCAGAAGAATCGCTAGAACCCAGGAGGCTGAGGTTGCAGCGAGCCGAGATCAGGCCATTGCACTCCAGCATGTGCAACAGAGCAAGACTCTGCCTCAAAACACTGCGGCTCCTGC	200	279
A00202:1331:HH2V7DSX7:1:1108:3016:36119	TCATTTACCCTCGAG	ACTGGCCGCTTGACGGCTGTCCTGAGCGTTGTGGGATGTTTGGCAGAATCCTGGCCTCTACCTGTGAGATGCCAGCAGCACCTCTCCCTGCCCCCTGCCCCTGCGACCACCCAAAATGTCTCCAGACATTGCCAAATGTGCTGGGGAGGGAGAGGGGGTAAAATGACCTCTGGGTTGAGAAATCCCACTGCGGCTCCTGC	200	279
A00202:1331:HH2V7DSX7:1:1108:4679:36119	GTCGGATGCCCGTGA	ACTGGCCGCTTGACGTCTCATTGGTTGGAAAAATGTACAGTCCCAGGTGCTTCCAGCTCCATGTGTTCACAGGAAAGACAGGCTCAGGCAACCCCAGGGCCACCCTCTGACGAAGAGTCGCAGAGAGCATGCCAAGGGCTGGTGTGCACACGGGTGGGGTGTGGGCATGGCCGGCCATACCCCCTCACTGCGGCTCCTGC	200	279
A00202:1331:HH2V7DSX7:1:1108:5547:36119	ACTGGCGGGTATAGA	ACTGGCCGCTTGACGGGGACTGGGTGTGTACTTCTCGTAGTGCAGTCAAAAATGCCCATCCAACTCTGCCAGCAAAGGCTCGCTCCTTGGTGGTCTGTGTTTCCAGCTGCTTCAGCACCTTCTCCATGCTCATGGGGGACCCAACTACTGCCGCCCAGGTTTCCACCAGAACAAATCCAAGCAGACACTGCGGCTCCTGC	200	279
A00202:1331:HH2V7DSX7:1:1108:5909:36119	GCTAAGATCACATAA	ACTGGCCGCTTGACGTAAATTATAGGATAGGGGTTAGCTCTGAGAGTCTGGGAGAGGAGAGGGATCTGGAACAATGATATTTGATATTCTGCTTCTTAATTTGGATGCCGGATTCACTGGGCTCATTTTACTGTGTGTGCTTCATAACTTAGAAGTGTGTGTCATATATTCTTTTCCTTTAATCACACTGCGGCTCCTGC	200	279
A00202:1331:HH2V7DSX7:1:1108:11912:36119	ACGGGTGACCTATGG	ACTGGCCGCTTGACGATGCACATATGTTTACAACTACCAACACAAATGACTGAAAACTTAGGTGACAAGATTCCAAAGGCTACAATTTTTATCTTATTGCTCTAAATATTTCTACATAGTATTTTTGATTTAGTGTTTTTACAGAGAAGTCTCAAATGTACTATATGTTTTTGTGTTTAGGTGTCCACTGCGGCTCCTGC	200	278
A00202:1331:HH2V7DSX7:1:1108:17390:36119	GAGCCGGTTATTGTA	ACTGGCCGCTTGACGAAAAAATAAAGCTGGTTAAAAGGAATAGGGAGGGTGGAGGAATTGGACTAGGGCAGTGTGGACACTAAACACTGCACTCCAATGAAAGGAAAACATGACACTGCAGCTCACCTTGAGAAACACTGAGTTTCGTAGGGGTGGAGGTGGACCAGGCAGCTGCCTGATCAGGCCACTGCGGCTCCTGC	200	279
A00202:1331:HH2V7DSX7:1:1108:20211:36119	TGATCATCCGGGCAC	ACTGGCCGCTTGACGAGAGCGAGATGTCAGACTTGGGGAGATGTACTCAGACACTTGGGCTTTGGAACTTTTACACTACATAAACAGGGAAGAATTAATAAGTCATCTGTGTAATCAGAGGCCAGAATATAGTGGCAGTAGTACTTGGCAGAAAATTATCTCCAGCCCTTTTCTGCCAAGACACTCACTGCGGCTCCTGC	200	279
A00202:1331:HH2V7DSX7:1:1108:21531:36119	CCTATTCATGTAGAG	ACTGGCCGCTTGACGCTCAGTGCCCACAATATGCAGGTACTCAACAAATAGTGGTCAGAATCAACGTACTTGGATTTCTGGGGCCTCGCAGCCCATGGGAGTGGCAGTGTAAGGGCCCGAGTTAGAGGTGGGCAGCCTCCCTCCTGCCGCTCTCCTCACCATTGCTTTGAGTCCCATTGCTCTCCACTGCGGCTCCTGC	199	278
A00202:1331:HH2V7DSX7:1:1108:21766:36119	AAAGCGTAACGACGT	ACTGGCCGCTTGACGGCACAGCAGGCGGCAGAGCAGAAGCAGGCGGGGTTCAGGCTCAGCCCCAGGGAGGCAGCAGCCGCCCCACCCTGCCCCCTTCAGCAGACACACTGAAGACAACAGGAAGGCATGCAGTTCCCCTTCCTCCACACCCTTCAGTCTCGCACGCTTCCAACCAGGGGCTCCACCACTGCGGCTCCTGC	200	279
A00202:1331:HH2V7DSX7:1:1108:26503:36119	CACACTGATTGCGTT	ACTGGCCGCTTGACGCTGCAAGTCTGGATGCTTATAGAATGAGCACGATACCAAAAGATGCCTACAGGTTTTCTGACACACCAGGACTCACATTCTTCCCTCATGTGATCCTAAAATGGTTTGTGGACTGAAACGTCGAGGGGTTGCTGTTGTCTGGTCAGAACACCAGAAAAAATGACTAAGTTCACTGCGGCTCCTGC	200	279
A00202:1331:HH2V7DSX7:1:1108:27136:36119	AGGTGATCTGAAAGG	ACTGGCCGCTTGACGTGGGGGTCACTGAGAGAAGGGAAAGGCAGGGGATCTGGCCCCATGTGGATCTTGGTGGCCCTGGCACTTTTTTACTCTGAGCCCGGCCTTCCTTGTGTGTAAAACAGGGATTGTGGTGCCTACCTCTTGGGCTTGCCCTGCAGATGGGCCGGGCTGAGCCACACCACAGCCACTGCGGCTCCTGC	200	279
A00202:1331:HH2V7DSX7:1:1108:28203:36119	CACCGTGACTCGAAT	ACTGGCCGCTTGACGGCGCCGTGCTCTGTGCGCTCATTTGTGCACACGGAGGCTTCGCCTTTCATTATGCTGACTTTCACTGTTCTTGCAAATGTGTGGTGGTCAGAGCTTTGTAAACATTTCTTAGTGTAATCACATATGGGATGATAGCCATCTGGCCAGGAAAAAAGGGGATTAATTTTTTGCACTGCGGCTCCTGC	200	279
A00202:1331:HH2V7DSX7:1:1108:4056:36135	GTCAACGTTCACCCG	ACTGGCCGCTTGACGGTAGTTGTTTTCCTAAACATCCAGCCATAGAAGTCCCACCAAAAGGCATAGTTTGCAAAATCATTCTTTCCTGGATTATTTTCCATGATGTGAGTTTATCAATGGACACTGAGCAGGAAAGTAATTAAGTGCTGGTCATAGAATGATGACTGCAAAACAACAGAAGCCACCACTGCGGCTCCTGC	200	279
A00202:1331:HH2V7DSX7:1:1108:5104:36135	TTCAGGCTCAACAAC	ACTGGCCGCTTGACGTTTCCCAAAACATACAGTCTCTCTCTCTGTTCTGAGCCACCTAAAGCTGGGGTTGGAGTGACACAAGCACCCTTGTGGCCATCACAACTATGACTGAGCTGGGTCAGACCTGAAGCTAGCACAGTGCTAGGTCTTGCCCAGGGCCTGCTGTGGGTGAAGCTGAGTCACTGCGGCTCCTGC	195	274
A00202:1331:HH2V7DSX7:1:1108:6840:36135	CCTAGTCGGACGCAA	ACTGGCCGCTTGACGCCAGGCTGGAGATGACAGAGGAGGCCATGGTGGAGAGTTGATTGCATCCTTATGTTGAAATGGAGATCATGTTCAGCTGGGGGGCCTCTGTGGTCTCCCCAGCTGGCAAGGGCTGCCTCCCTCTGTTCTGACCTCATCGTTATTCTGGCAGAGTATACTCTGAAGCGCTGCACTGCGGCTCCTGC	200	279
A00202:1331:HH2V7DSX7:1:1108:7039:36135	GCCGTGCTCAACCAG	ACTGGCCGCTTGACGAATGAGCTGGGCACAAGACGGTAGGCTCACTGTGCATGCCCAACAAGGCAGGGTGCTATATTGCTGGCCAGGGGCTTTCTCTTCTGCTGCCCACACCCCCACACCCTGGCCCAGCACATGGTCTGGCACCAGCACCTGGCTCGGCTCATCATCAGAGCTGGTTCTTTAGTCACTGCGGCTCCTGC	200	279
A00202:1331:HH2V7DSX7:1:1108:8775:36135	TTCCACTATGCTGGC	ACTGGCCGCTTGACGAGGAGACAGGAGTTGTCAGAATTTGGCAGACGTGTGTCCCTATATACACAAGTATGGCGTGGGTATCAGCCAACTCTGAAGTGGGAGTCAGATGTAGCAACTTTCTGGTTTCTTTGAGGAGGATTGATAGGTAGCTGATGCCCCAGAATGGCTCTTAACCTTGAATTAGACACTGCGGCTCCTGC	200	279
A00202:1331:HH2V7DSX7:1:1108:9155:36135	TTCAGGGACGACTTC	ACTGGCCGCTTGACGCATATCAATCTGAGGAGGCTCTTAAGTATCTTTATAGGGGTCTTGAGGATCTTTCATTAGATTTATTATTTTCTATTATTAATAGAGTTCTAATTATTATAATCTTCTAATATTACTAATAATTTACATTAAGGTTTTTTCCTCTAAATACACAATCATGTGATCGGCAACACTGCGGCTCCTGC	200	279
A00202:1331:HH2V7DSX7:1:1108:12500:36135	TGCCGGATTTATCAT	ACTGGCCGCTTGACGGTGGGTGGGGCGACCCTCAAACTGACTGGTCCTTGCATCCCGCCACCTGCCTCTGGGTCCTCACCCTGAGGATTGGAGTGGAGTGCTGGTGGGTTCCCACGTGTAGCCCCCAGAGGGTACAGGAGGCAGTGCTGACTGATTACTTTTAGAGATGGAAAGCAGACCCAAGGCACTGCGGCTCCTGC	200	279
A00202:1331:HH2V7DSX7:1:1108:13422:36135	CGGGAGCTAGATAGG	ACTGGCCGCTTGACGCCAATGCTTAGCACAGAGCTGGAGTGCACTGGGTGCTCAATTTTAGGCCAGGGGTTCTCACAGGGGGTGATTTTGCCCTTGGGGGACATTTGGCAATGTCTGGAGACATTGTTGGTTGTCGTGGAGGGGAGAGGGATACAAGGAGGGGTGCTCCTGTCATCTAGTGGGCACACTGCGGCTTCTGC	200	279
A00202:1331:HH2V7DSX7:1:1108:13693:36135	GGTACCACCCCACAG	ACTGGCCGCTTGACGGTAAGGCCCGAATAGTGGTGTTTTTGTGCCCAGGGCAAGTTCCTTTGACAATTCTCTTGCCTAGTGAGGAAGCAATTTTTTTCCATCAGGTTTCTTTAGGTCAGCATCAGGATGGACTGCTCCCTCACGTCTACTCTTGTTAGGATATCTCCCAGAGGCGGCATCTCTCCCACTGCGGCTCCTGC	200	279
A00202:1331:HH2V7DSX7:1:1108:14579:36135	GCGCACCCTCAACTT	ACTGGCCGCTTGACGAGCCTCTTGAGCAGCTGGAACCACAGATGCAGGCCATGACACCAGGCTAATTATTTCTATTTTTTGTAGAGAGAGGGTCTCCCTGTGTTGCCTGGGCTGGTGTGAAACCCCTGGGCTCAAGTGATCCTCCCACCTTGGCCTCCTAAAATGCTGGGATTACGGATGTGAGTCACTGCGGCTCCTGC	200	279
A00202:1331:HH2V7DSX7:1:1108:14705:36135	TCACTGCTATTACCA	ACTGGCCTATTGAAGTTTTGTTTGATGAATGAGACATTTCTGTGGTTTCAATGAGAAACTAATCAGACAATACATCCAAACTCAATGAGTGAAATTATACAGCCAATGATGGTTTATAATCTCATCACACAAATAGTAAAAAGGGGAAGCGGCCATGATCCTCGAGGGGGTAGGGGAGCTTGGTTCACTGCGTCTCCTTC	200	279
A00202:1331:HH2V7DSX7:1:1108:16152:36135	CGAGTGTCGCTATAT	ACTGGCCGCTTGACGAATTAGAATCTAATGTGATGGGAGAATAAAAAAACTTTTGGAGAAGTAAGTCTCCAACAAATTTACCTCTCTTGTAATCTTCCAAGAAGTTACCTTCAATGAAACCACATTCCTGGTTTTGCACTTATTGAACAGCCTTCTTTGCTACGTGTGGTTGAATTCCAGGGGTCAACTGCGGCTCCTGC	200	279
A00202:1331:HH2V7DSX7:1:1108:18322:36135	ATCCACGGAATAACG	ACTGGCCGCTTGACGGCGTTGAGGTAATTTCTTAACTGACCTGCTGAGGAAACCCGACAGCATTTGTAGCCCAGAAACATCCATTTTTAACCACACTTCAGGGATCGGGACGCCCAGGCCAGGGTAGAAAGTTTGAAAGGAGAGTTTTTCCCTCTCTTTTCAAGAAAACTGTCCTTTCTTTTGTCCACTGCGGCTCCTGC	200	279
A00202:1331:HH2V7DSX7:1:1108:20528:36135	ACAACAACGCGCTTC	ACTGGCCGCTTGACGGTGTATAATAAAGGGATATGGATTCACCCCGTCTTCGGGGTTACCAAGAGTCCTTATCAGTATTACCATCATCCATTGGGAAGGACAAGAGCAATCATGTTAGTTCTAGGTATTCCTAGTATAATGGAAACTTGAATTAGTTTAAAATTATATAGCTCCAACAGGACTTACACTGCGGCTCCTGC	200	279
A00202:1331:HH2V7DSX7:1:1108:22770:36135	TTGTCTGGCCAAATG	ACTGGCCGCTTGACGGGCCTCAGTACCTGCCACTTCCTCTGTCTGGAGAGCGCTTCGTTCAGACACTTGCATGGTTCTCTCTCTCAATTCTTCCGTCTCTGCTCTTAGATGATAGCTCCTTAGAGTGCTCTACCCTGACCATTCTATTCAAAGAATTATCTCCTGTTCCTCTCCATCTCCTCACTCACTGCGGCTCCTGC	200	279
A00202:1331:HH2V7DSX7:1:1108:22896:36135	TTACGCCTGATGGGA	ACTGGCCGCTTGACGGTGACATCGGAGCAGAGACCTGAGAAAACGAGCCATGCAGATATCTGGGAGGAAAGCATTCTAAGGCCTCAGGTGCAAACATCCTAAGGCACCAACAAGCTTGGTTTTTCCAGGAGGAGCAGAATGGAGTTACACGTGGCTCGAGCAGAGTAAGCAAGAGGGAGAGTGAACACTGCGGCTCCTGC	200	279
A00202:1331:HH2V7DSX7:1:1108:23113:36135	CTACAGCATCCACCG	ACTGGCCGCTTGACGAAACTTTTGGGGGTTGTGATGTGTTGTTGTTATGTAAGAAAACTGTGGGGTACCAGATGAAATGGAGCAGTCCTGGGGGCTATGAGTGAGAGTAGTCATAGTCACAGGTCAACTTGAGGACAGTGCCAGTAAGTGCAGGGTGTCAAATATGGGTCTCCACTACCAACTGACACTGCGGCTCCTGC	200	279
A00202:1331:HH2V7DSX7:1:1108:24306:36135	TACGCGACCCAGTCC	ACTGGCCGCTTGACGCATCAAACACTCTGAGGTTGATATGGGAGACACCGTAAATGAAGCTTGTATACCTGGGTTATTCACTGGCAGGGTGGGGCTGCAAATGCCTGGCATTTTGTCTGCCACGTGAACAGAGCTTGCATGCAGAATGAAGGTAAATAGAGGTAAGATGAGATGAGAGAGAGAGCCACTGCGGCTCCTGC	200	279
A00202:1331:HH2V7DSX7:1:1108:25735:36135	CCAATCGATAAAAGA	ACTGGCCGCTTGACGTGCAAGTCCAAAACCCAGCAGGGTAGTCATTAAATCTTAAAGCTCCAAAGTAATCTCCTTTGACTCCATGTCTCACATCCAGGGCACACCGATGCAAGGGGTGGGCTCCGAATGTCTTGGGCAGTTCTACTCTGTGCCTATGCAGGGTACAGCCCCTGCGACTGCTTTCGCACTGCGGCTCCTGC	200	278
A00202:1331:HH2V7DSX7:1:1108:26476:36135	GGAACAGAGTTATCC	ACTGGCCGCTTGACGCCAAAGGATTTTAAAACTCTGTCTGGCAAGCTGACAACCCAGGAATATTTGTTTACATGTTTGTTTTCACTGAAACTGTTAAATTTGCATATGTGTGTAAGCATAGGAACAATGTAAGTCGTGGAAGAAACCAGGAAGCACATATTTGCATCATTTTACTAGCTTTCTCACACTGCGGCTCCTGC	200	279
A00202:1331:HH2V7DSX7:1:1108:26784:36135	CTTTCTGGTAATCTT	ACTGGCCGCTTGACGTACTGAATAGGTTTGACACAGCAATTAAAGTTGGCCTAGACACAAGAATTCTATTAACTCAAGAGATTGCTTGCTTAACAGTGTTTGCCATCTGTTGCCCTGCAATCCAGAGTGTTTGTGTAAATTAACTCTTCCATGTTGCTAGACTGCTACTCTGAACTATTGAATTGCACTGCGGCTCCTGC	200	279
A00202:1331:HH2V7DSX7:1:1108:26874:36135	CTGGCACATTAAGAT	ACTGGCCGCTTGACGTTCCCCAGCCAAAAATTCTGTTGGTGCCCTATCAATAGCCCCTTTAAGCCCCCCAATACCTTACATGCCAAAGCGTTTTCCAACATGTAGATGAGATTCCATTCCAGACGGCTTTCTCTGGGCAGGAATACTGGGGAGTCCCCAAATAGTGACCAACAGCAATTGATGGACACTGCGGCTCCTGC	200	279
A00202:1331:HH2V7DSX7:1:1108:27615:36135	TATGACGGACACGGG	ACTGGCCGCTTGACGTCTATAGTTATGACACCCACTCCAGGGATAGTCATTGCCAAGGGGTAGAACCACCAGGGGGCTCGTCGCATTTGCGAAAACAAACAGCGTAGCACCTCCCAGTTACGCAGACATCTGGGCAACATGGAGAGAACAGAGGCAGGTACATAAGGCCACCCCCAGGTACAACACACTGCGGCTCCTGC	200	279
A00202:1331:HH2V7DSX7:1:1108:30761:36135	ATGTGGATTGCGCGA	ACTGGCCGCTTGACGGGATTACAGGCACGCGCCACCACACCGGGTAATTTTTGTATTTTTAGTAGAGATGAGGTTTCGCCATGTTGGCCAGGCTGGTCTTGGACTCCCGACCTCAGGTGATCCACCCACCTCGGCCTCCTAATGTGCTGAGATTACAGGGTGAGCCACTGTGCCTGGCCTTGGGACACTGCGGCTCCTGC	200	279
A00202:1331:HH2V7DSX7:1:1108:31232:36135	GTTATATGGCGATGC	ACTGGCCGCTTGACGGCTGTTTGCCCTTTCATAATTCACTGTAGCTGGGCAAGAGTTGAGCAGCCTTTAGGCAGAGCCCTGTGTAATCAGCAGAAGCCCCTTGCATCTGTGGAAGCACCTTTGGAGAAGGCCGGGCAACTGGACAGAGCACTGAGTGAAGTGTCCCTGCCATTCCCTTCTATAGCCACTGCGGCTCCTGC	200	279
A00202:1331:HH2V7DSX7:1:1108:31665:36135	AGAAGTTCTAGTCTC	ACTGGCCGCTTGACGCCATAGCCATTTATGAAGTCCCTATCATGCCCAGGGTCTGTGCTGTGCTATGGATGAAGCATGTGTGAGTGAGACTTGGAGACCACAGGGTTTCTCAGGGAGCTGGACTGTGTATTGCAGGTGGATGATGAGACATGAAAGCCAGAAGCCCAGAACTGGTCCCAAGGGTCCACTGCGGCTCCTGC	200	279
A00202:1331:HH2V7DSX7:1:1108:1551:36151	ATGTTCTTTAAGGAC	ACTGGCCGCTTGACGAAACCTCGTCTCTACTAAAAATACAAAAATAAGCCAGGCTTGGTGGCACCTGTGATCTCAGCTACTTGGGAGGCTAAGGTAGGAGAATCGCTTAAACCTGGGAGGTGGAGGCTGCAGTGAGGTGAGATGGTGCTGCTGCACTCCAGCCTGGGTGACAGAGTGAGACTCCACACTGCGGCTCCTGC	200	279
A00202:1331:HH2V7DSX7:1:1108:2691:36151	CTCGCCAGAAATGGT	ACTGGCCGCTTGACGGTGACCCAATTCCCTGGCTTTACAGGTGAGGAAACTGAGGCTCAATGTGCCATGACAAGAATGAGGACACGACTGCAGATTTCTTTATTTTCCTGTTCCTTTCATTATTACTCAGCTCATCATTTATAGGTATTGTTTATAAGAACAGCATATAAATAAGAGCCAGGTACCACTGCGGCTCCTGC	200	279
A00202:1331:HH2V7DSX7:1:1108:5873:36151	GTGCAAGTAAATACT	ACTGGCCGCTTGACGGGTGGTGACGGTTCCAGGTAGAACCCTCATGCCAGATTCTAGATAATATAATCCCGTCACTCTGGGTTCAGGAGGGAGGTACTACGATTAGCCCGATTTTGAGTGACTTACACAAGGTCCTGCAGCGGGCAAAAGGTGGAACTGAGACTGGAACTCAGCTGGACTCTGGACACTGCGGCTCCTGC	200	279
A00202:1331:HH2V7DSX7:1:1108:6614:36151	GTTTAGCGTGGCTCA	ACTGGCCGCTTGACGTTCTCTCAACTCGTCAAAGTCATTCTCCATCCAGCTTTGTTCCATTGCTTGTGAGGACCTGCGTTCCTTTGGAGGAGGAGAGGCTCTCTGCTTTTTAGAGTTTCCAGTTTTTCTGCTCTGTTTTTTCCCCATCTTTGTGGTTTTATCTACTTTTGGTCTTTGATGATGGTCACTGCGGCTCCTGC	200	279
A00202:1331:HH2V7DSX7:1:1108:6795:36151	TCTCTTGAATTACGG	ACTGGCCGCTTGACGGTGGTATTTTTATGCAGTATTAAAAATCAGGGAATGTCATAAAAAGAAATAAGATTTTGTGCTTGATATTGTAATCTGATTTTCCACTTGGGTACCCAAGTAAATCCAGCCACTATTTCCAGACCTAAAGCAGATGCTTGAAACAATACCTGCAACAATGCTTTGCAGCACACTGCGGCTCCTGC	200	279
A00202:1331:HH2V7DSX7:1:1108:9489:36151	AGTAACCAGGGCATC	ACTGGCCGCTTGACGGGAAGACACTCTTTTATAAACTTTCAAAGACCAGCAGTTTTCTAATTTCTTTTTGGGGAGAGATCTGTACTCCATGTCCTTTGTATGTGCTTATACTTAACTTCCAAGAAAAAACCTTTGTCTGATTAGCTCTTTGCATTATTAGGATTCAAAACACTGCGGCTCCTGC	184	263
A00202:1331:HH2V7DSX7:1:1108:9724:36151	AGCGTCGACTCCCAT	ACTGGCCGCTTGACGAAAAAGAAAAGGAAGATGAGAAAACTGGAACGCAGAAAAACTTACGGATTTGTCTGTGATCGCAGGGCTAGTTAATTGCACCAGTAAGCTTAGAATCTGTTCTCTGTGACTTGTAGTCAAGCGCTTTTTCTGATGCACCATACTGATTCTTGTGGTCTGAGAAGCAATGACACTGCGGCTCCTGC	200	279
A00202:1331:HH2V7DSX7:1:1108:9815:36151	TCCACAGTGCTCCGC	ACTGGCCGCTTGACGGGCACATATAAAGTAGGCAAATGGTGACAGCCAAGGGCCTTGCTATGGAGATGTGAGACCTACCACTGCTCTGTGCCACCGTGCGAAGAACACAGGATGGGAATCGGAGCTGGTAAAGCTGCAGCAGTCTCGCTGGCAGATCTTGAGCAACCTCTTCCATCTCTGCTGGGCACTGCGGCTCCTGC	200	279
A00202:1331:HH2V7DSX7:1:1108:9833:36151	AGGGACATTACGGTT	ACTGGCCGCTTGACGCAAGGCAACAGGGATGCCATTGCCTTGATTTTTCAGATATGGAAATAGTTCTGGAGAATTAATTTGCCTCATGTTTGAAGAGCTGAACTCAGTCTTGATTCCAAATCCTTTAAGTTTGACCTGAAAACTTTCCTTACCTGGATACTTTTTGATATTCTCATATGATTGCACACTGCGGCTCCTGC	200	279
A00202:1331:HH2V7DSX7:1:1108:10465:36151	TGAGACAAGCGTCTT	ACTGGCCGCTTGACGAGAATGGGATTAATATTTCTAGAATAATCAATATCCATTCTCTAGAAGCATATTAATCTCCATTTATTGAAATAAAATTCATTTACCTAGAAGTGACTAAGTTCTCTGGAGAATGGATACACTGCAGATGTGATCTTGGAAGCAAACTGCTTGAAACGAAGCTGTAGATACACTGCGGCTCCTGC	200	279
A00202:1331:HH2V7DSX7:1:1108:11044:36151	AACAGCCAATCTGAA	ACTGGCCGCTTGACGTACAATATCTGCAGGCACACCACAGTGCTCAGGAAGGAGAAAACTTTTTGCATGACCTCAGCTACCACCATTGCCTGCATCACCCTGGTTAACCAGGAGGCCTTGAGTCTGTCCACAGCCCCAGTACATTACTACTACAGCTGGCATTTGAAAAAGCCAACACACTAAGGCACTGCGGCTCCTGC	200	279
A00202:1331:HH2V7DSX7:1:1108:12020:36151	CTGTGGAACATTATC	ACTGGCCGCTTGACGTGGACTAGCCGTATTTCAGGTTCTGAATACTGCAAGGAGCTAATAGCTACCGTACTGAACATGGGCTGTTCTGGAGAGTGCAAACAGCTTCTCAGATAGGATAGGCTGAAAAGATTTGCTCATCTTCAACTCTTACGATAACCTGAGGCCTCTACACTCCTAGTAATCTGCACTGCGGCTCCTGC	200	279
A00202:1331:HH2V7DSX7:1:1108:16052:36151	CAGCATGGAACGTGC	ACTGGCCGCTTGACGGGTCCTTTCTTAACCGGAATTCAACTGATTAGACCCTGGCCAGACTCTCCAGTCAGACCCAGAAAGAGAAAACAGTGCCAATCCAAATGATTCAGCTCAATCCGTTCAAAACAACAAATCATGAAATGGCATCATGGACAGGCATGTTACGATAAGACTCTGCTAACGTGCACTGCGGCTCCTGC	200	278
A00202:1331:HH2V7DSX7:1:1108:18313:36151	GTTTTCATCGAATCA	ACTGGCCGCTTGACGCCTACTTTGTGATGAGGCTTCTAGTTATTGGAAAAGTCTAATGTCCATGTATGCCCTCCTGTGACCAATACGGTTCACCCCTTGTAGTTTATTGTGCCAAGTAATTTTAGCCTGGGACACAGAAAATATGCTGCAGGCCTTTCCCTATTTTCAGAGTAAAGCATTGGGAGCACTGCGGCTCCTGC	200	279
A00202:1331:HH2V7DSX7:1:1108:18728:36151	ACCCACTTATACCGT	ACTGGCCGCTTGACGAGCTTGGTCAGAACTAATCCAAAGCAAAGGGAATCAGACTGATTTGTACTTGAATTGGTACTCTTGCAACCTTGACAGTGGGGGATTAATACATCACTGGGGTTCAAGATACTCTGCTACTTACTAGCTATGACCTTGGGCAAGTTACTTACCTGGTAAGTGTCTCAGTTCACTGCGGCTCCTGC	200	279
A00202:1331:HH2V7DSX7:1:1108:19108:36151	GAGGTGTTCAACCTA	ACTGGCCGCTTGACGCATCACTACATACAGTTTGAAAAAATTTAGAGATTCTGAAATCAGTTTGATGATTTCATGTAAAACAATAGGCTGAAATATAACATTTCCTCTACTTTCTCTCTTCTGGTTTGCTACCTATCATGTGCTTGAAACTTAACTCTGTTTTCATTTATTTCTTTTGTCTGTGGCACTGCGGCTCCTGC	200	279
A00202:1331:HH2V7DSX7:1:1108:20464:36151	AGGGACTTTACCGGT	ACTGGCCGCTTGACGTAAAAGCCTCTTATGAATGACAAACCCTTTCACCAGCATGTTCCATCCTAATCGTGTGCTTGTTCCCTCCATATGTCCTTGTTGAGGGGCATAAAGACCAGCACGGAATGTTCTTGAGAAGGGAGAGATAGGACCTGAACCCTAGCACCCACAGGCAGGTACAAGAACTACACTGCGGCTCCTGC	200	279
A00202:1331:HH2V7DSX7:1:1108:20754:36151	ACGCGAATTCCGCCG	ACTGGCCGCTTGACGGGAGGCGGAGGTTACCATGAGTCAAGATCGCACCACTGCACTCCAACCTGGGTGACAGAGCGAAATTCTGTCTCAAAACAATAAAAAATAAAAATGATAAATTAAATTAAAAGTGCTGCTCTAGTGGACACACAAATGATATGAAAGCAGAATAGCATTATTGCTGATACCACTGCGGCTCCTGC	200	279
A00202:1331:HH2V7DSX7:1:1108:22399:36151	TTCCGCTCGCTTACT	ACTGGCCGCTTGACGACTGGACCTCTGGAGAATGTGCCCAGTCCAAGGACTTCCTGTCCCACACGGCTTAGGCACAGAGCAGGAAGGAAGGTGCTTAAGAGCGGGGCTTCTTTGTGGCCGACGGCAATCATTACCCACTCCCGGAGCTGGACCAGGCCCTTCAGGGCTGCGTAAGTGCTACCTGGCACTGCGGCTCCTGC	200	279
A00202:1331:HH2V7DSX7:1:1108:23303:36151	TGCAGGTTAAGGACG	ACAGGCCGCTTGACGCTGGGCACACTGGCTCAAAACTAAAATACCAGGACTATGGGAGGCATAGGTGGGAGGAACACATGATACCAGGAGTATCAGAGCCTTCGCAACACACCAAGACCCCATCACTATGAAAAAGTAAAAAATTAGCCAAGTGTGGTGGCGCCCACCTGTAGTCCCAGCTACACTGCGGCTCCTGC	197	276
A00202:1331:HH2V7DSX7:1:1108:23484:36151	ATCGCACCAGTTGGG	ACTGGCCGCTTGACGTGGCTGTGGGACTTCACACTGACTACGCAGCCTCTGCCAGGTTTCTTTGTAAAAGTGAAGTTAACACCGATCTCACAATATCTGGGGAGGAATAAATAGGAACACACATGCTGAGTTAAAGTCCTCAGTTATTTCGTCTTCAGCGACAGATGATCCCCGACTTACCGTGGCACTGCGGCTCCTGC	200	279
A00202:1331:HH2V7DSX7:1:1108:25183:36151	GGCTGCGATGATAGC	ACTGGCCGCTTGACGTGTTTTGTCCATCACATGGAACATTTTTAAGAGTGTTGGTGTTAAATACTTTTTCAGTATTTGATAGCGTTTTACAGTGAAGTCATCTGGTTCATTACTTGTTTTTGTTAGTAGTTATTTGATAACTAATTCAATCTCCTTATTTGTTACTCGTCTTAGCGTTTCTACTTCACTGCGGCTCCTGC	200	279
A00202:1331:HH2V7DSX7:1:1108:25238:36151	AGTCGAGAGGCTTGA	ACTGGCCGCTTGACGTCTCAGCTCACTGCAAGCCCCGCCTCCCAGGTTCACGCCATTCTCCTGCCTCAGCTTCCCGAGTAGCTGGGACTACAGGCGCCTGCTACTACACCCGGTTAATTTTTCTTGTATTTTTAGTAGAGACGGGGTTTCACTGTGTTAGCCAGGATGGTCTCGATCTCCTGATCCACTGCGGCTCCTGC	200	279
A00202:1331:HH2V7DSX7:1:1108:25979:36151	GTTAAACCAGATACC	ACTGGCCGCTTGACGCCTCAAATCATGTTAATAGAATGTTAGAACAAAGTGATGACTTATAGTTTGTCTAGGTCAACCCTATTATTTTATAAGTAAATGAATCCAGAGAGTTTGAATGATTACTCATGTTGGTGCAGCTATTGTTGTCCAAGGTGGTTGGGACATAGAGCTCTGTTGGCCAGATTCACTGCGGCTCCTGC	200	279
A00202:1331:HH2V7DSX7:1:1108:26901:36151	TAGTAAACTCTGGCG	ACTGGCCGCTTGACGGATCATCTGAGGCCAGGAGTTTGAGACCAGCCTGGGCAACATAGCGAGACCCCCTTCTCTCCAAAAGGTTAAAAAATTAGCTGGACTTGGTGGTATGCACCTGTAGTCCCAGCTACTTGGGAGGCTGGGATGGGAGGATGGCTTGAGTCCAGGAGATCAAGGCTGCAGTGCACTGCGGCTCCTGC	200	279
A00202:1331:HH2V7DSX7:1:1108:27172:36151	TAGAGAGTGAAGATC	ACTGGCCGCTTGACGTGCTGGACTCTAAATGTGTAACTTGGTGCTCCCCAGACCATGTTCCGTGCTCCCCACCTTGCACTGAGGTGCGTGGAAGTTGGCCTACAGCAACGAGAGACAGAGCCCTGAAAGCTTCTCAGACTTCAGTCCTGCCCTTCCACAAGCTCTGCGGAGGCCCGGTCCTGCTTCACTGCGGCTCCTGC	200	279
A00202:1331:HH2V7DSX7:1:1108:28528:36151	GATAGGTGCAGCTGT	ACTGGCCGCTTGACGAAAAGGGAAGGAGTTTGATCTTTTATTCCAATTTCTTCCATTCTATTGATTGAAATGCAATTCTAATGTCTGGAGCGAGGGCAGTCATTTTGGACCATGACAGAGAAACCGAGGTGTGCTAGATCTGGCTTATATGAGCTTGGGAGAGCAGATGATTAAACATTGAGGAACACTGCGGCTCCTGC	200	279
A00202:1331:HH2V7DSX7:1:1108:28709:36151	CAAGTTCACACTTCT	ACTGGCCGCTTGACGGTAGAGTGAAGGAAAAGGCAGAGTTCTTGGCCACAGCCCTGGTTGAAAGAGAGGCTGGATTTGCAAGAGGACATGAATGTGTCACGGATGTGGTCACAGTAGAGGACAAGCTAGGCCAGATCAGGAGACCAGGACAGGTCAGGAAGGTCAGCCTAGACTAGAGAGAGATCCACTGCGGCTCCTGC	200	279
A00202:1331:HH2V7DSX7:1:1108:28908:36151	TTGAGGTCTACTATC	ACTGGCCGCTTGACGAGCAAGAATATATATATGTACTATAAATGAAGAAGAAGGGAAAAGGACAGAAATGCAGGGGAGTGAGGTTGGGGGGTTGTTATTCTGAAAAGGATGGTCAGAAAAAGGTCTTATCTATCAGGTAAAGAGGTAAACCACATGGCCATGGAGGGGACAATGTGTTAGGCCATCACTGCGGCTCCTGC	200	279
A00202:1331:HH2V7DSX7:1:1108:30409:36151	CCCATCTACTTTAGT	ACTGGCCGCTTGACGCTCAAGGACAGAAAACCAAACACCGCATGTTCTCACTCATAAGTAGGAACTGAACAATCGGAACACATGGACACAGGGAGGGGAACATCACACACTGGGGCCTTTTGTGGGGTGGGAGACTGTGGGAGGGATAGCATTAGGAGAAATACCTAATGTAAATGAGGAGTTGACACTGCGGCTCCTGC	200	279
A00202:1331:HH2V7DSX7:1:1108:30915:36151	ACCAAAAAAGCCTGC	ACTGGCCGCTTGACGAGTAGGGCAGATTGGGAAAGTCCAGGCCCAGCTTGAATTTTTAATTCAGCTACTAGCTTCTGTCATAGTCAGGAGAGTCCCCCACTGTGTACTTCTTTTCCTCGTAGCTTGAGTCTGTGTATTCAAGGAGCAGGTGGATGGCATGTGCCAGCCCGTGGATGTCCCCGTACCACTGCGGCTCCTGC	200	279
A00202:1331:HH2V7DSX7:1:1108:2573:36166	CGAACTCTGCTCTAT	ACTGGCCGCTTGACGCTGATGTCCCCATAGTCCTTTGAGCGAGACCTGAGCAGGGCTCATACAGGGAGGGCATATTTCTCTGGCCCCAGGGCATTTTCAGTGTGGCCCTGTTATGAAATTGTTTCTCCCCATTGTGAAGAGAGGGCATCCAGAAAGGTTCTCAGAGCCTGCTCTCTCTGCTGTTTCACTGCGGCTCCTGC	200	279
A00202:1331:HH2V7DSX7:1:1108:4562:36166	TGAATGGGAGGATTT	ACTGGCCGCTTGACGATTGAAAAATTCAAGCTGAGATATGGAAAGCACCTAGCAAAATATCTGACACATAGCAGATACTTAATAAATATTCACTTATTCACTTTTTGTTTCAAGACTGCACAGTGCTTTGTCACAAACCAACAGATGTGAAATAATTAAGGAGAGTCAGGTTTTTACAGTTTGTACACTGCGGCTCCTGC	200	279
A00202:1331:HH2V7DSX7:1:1108:4869:36166	AGAGACTCTGCGCAA	ACTGGCCGCTTGACGTTGAGAGAGGCTGGGTGGGGCCATGTCTGTCCATATGTGCCACAGATCATGGGAAAGAGTCCAAAGGCTAATGACATGGATGCATTGGATTCTATCCCCTGTGGCCCAATTAGCTTAGTTCTGTCCCAAGGCCATCAGTGTTGGCAGGGTGCAGAGAAACTTTGGCAAAACACTGCGGCTCCTGC	200	279
A00202:1331:HH2V7DSX7:1:1108:6081:36166	GCAGCCGGATACGCC	ACTGGCCGCTTGACGGATATGTCAGAATTTCTTTCCTTTTTAAGGACAAATAATGTTCCATTATCTGTATATCCAAGGTTTGTCATCCATTCATCAGTCCATAGACAGTTGGGTTGCTTCTGCCTTTTGGCTTTTGTGAATAATGCTGCTATGAATACGGGTGTACAAATATTGCCTCAAGACCCCACTGCGGCTCCTGC	200	279
A00202:1331:HH2V7DSX7:1:1108:6171:36166	TGCAACAAGGATAAT	ACTGGCCGCTTGACGGGGTCTTCCTGCTCTACTTACTTAGACGTCCTCAGAGTGTCTTCTGAGTAGTTGGCTACCATTTGCATGGCATGATTCCGCTCTTGGAGCTTGATATCTTTCCAGATTTTCAGAATTTAGAATTAAGTGTGGAAGTCAAGCATACTGAAAGTTTTTTATACTATGGATGCCACTGCGGCTCCTGC	200	279
A00202:1331:HH2V7DSX7:1:1108:6334:36166	CCGTAAGGCGTCAAC	ACTGGCCGCTTGACGGTTTCTTCACAAGGGCAATGCAGAATGTAGAACGCTGCAAAGGGGTATACTGGGCATTGGCGTGTTGGTGCTGAGGTGGGCAGGTCCCTCTCTGTTGCTTGGCAACTCTGCGTTCTTCTTCCTGAAAAGGAACAGCTCCCACACTAGTGTAGCCCTCCAGATGCCCTCTGCACTGCGGCTCCTGC	200	279
A00202:1331:HH2V7DSX7:1:1108:8666:36166	TAAACGATAACGCGT	ACTGGCCGCTTGACGTCTTGGTATACATAAAAAAAGGAGAAGAAATATTAAAACAGTGCTATAAAAATTGTGTTATTTTTAAAACAGTTACACTGAACAAATTAAATATTTTAAAAAATGTGGTATAAATGTGCTATGCATAAGATAATCACAGAATTGCTAAAATAGGGGTTGTGGACAGTATTCACTGCGGCTCCTGC	200	279
A00202:1331:HH2V7DSX7:1:1108:9715:36166	AGCACCAGTAGTATG	ACTGGCCGCTTGACGTTTCTACATCACTAGTTCATCAGTGACACTAGAAACTAGACATTTGTGTTCTGTACATCAATCAATCGCTAAAGCACCAACACACTGTTTGGAAGTTTGTTTTGTTTTGTTTTAATTCCAGCCACTGAAACCAACATAGAAGTTATTGCTCAGATAAATAAACCTAGTCTCACTGCGGCTCCTGC	200	279
A00202:1331:HH2V7DSX7:1:1108:11686:36166	AATGAACGTTACAAA	ACTGGCCGCTTGACGCTTCTGCTCACCCTCTGTGGGCTGCACCCACTGTCTAACCAGTCCCAGTGTGATGAACTGGGTACCTCAGTTGGAAATGCAGAAGTCACCCGCCTTCTGCATTGTCCTTGCTGGGAGCTGCAGACCAGAGCTGTTCCTATTTGGCCATCTTGCCAGAGGGATGACTTCAGCACTGCGGCTCCTGC	200	279
A00202:1331:HH2V7DSX7:1:1108:11867:36166	TTCCTCAGTGAAGCA	ACTGGCCGCTTGACGTCATGGAAACCTGGAAAGCTGGCAGCGTGGGATCTGAGTAGTTCTTGGTGGAAGTGAAGAATGTGCCTGTGTTTAACATGCGCACGCGTCTGCTTCACTCCCTGCCTGGGGGCCCTGCGGGCACAGCCTGGGGAAGGCAGTGCTGGCATAGACAAGGGGCTGCCAGGCAACACTGCGGCTCCTGC	200	279
A00202:1331:HH2V7DSX7:1:1108:11903:36166	GCTCAACGCAAACAC	ACTGGCCGCTTGACGGTGGGTGGGGCGACCCTCAAACTGACTGGTCCTTGCATCCCGCCACCTGCCTCTGGGTCCTCACCCTGAGGATTGGATTGGAGTGCTGGTGGGTTCCCACGTGTAGCCCCCAGAGGGTACAGGAGGCAGTGCTGACTGATTACTTTTAGAGATGGAAAGCAGACCCAAGGCACTGCGGCTCCTGC	200	279
A00202:1331:HH2V7DSX7:1:1108:12156:36166	CCGGAAGGGTTCTTA	ACTGGCCGCTTGACGGCCATTTTTAAAAAAACCCAAATCACATCCATTGCTGCAACATGGATGCAGCTGCAGGCCATTATCCCAAGCAAATTAATATGGGAACAGAAAACCAAATACTGCATGTTTTCACTTGTTAACTGGGCACTAAACACTGAGTACACATGGACACAAAGACAAGAACAATACACTGCGGCTCCTGC	200	279
A00202:1331:HH2V7DSX7:1:1108:13367:36166	ACTTTTGTTCTACAA	ACTGGCCGCTTGACGCTCCGATGGGTCTTTTTTAAGTTTTTTTGGCCAGGGGCTGTGGCTCACACCTGTCATCCCAGCACTTTGGGAGGCTGAGGTGGGCGGATCACCTGAGGTCAGGAATTTGAGACCAGCCTGGCCAACATGGTGAAACCCCGTCTCTACTAAAAATACAAAAATTAGCCAGGCACTGCGGCTCCTGC	200	279
A00202:1331:HH2V7DSX7:1:1108:14416:36166	GCCACCCCTACCCGA	ACTGGCCGCTTGACGCCGAGAACTGTCCAAACCGGCGGGACTGAGAGAGAGAAACCTGGTCCAGGGCAGAGAAAGAGAGGAGCCCACTGCAGTGCGTGCAAGCGATCTTCCACGCGTCCATCCTGAATGTGTTAAAAGCAGCAGTTAAAGAGGGAGGGCTCTGGAGTTGGACTGTTTGCGTTTGTCACTGCGGCTCCTGC	200	279
A00202:1331:HH2V7DSX7:1:1108:14597:36166	AGAGTTGCCCCACAC	ACTGGCCGCTTGACGCTGTGTCCTGGGAGGCTGACCTTTACAGACTGCAACTTTGGGTTTGCGTTTGAATTTGGCTAAGTGGAAGTCCTGGCAGAAGATCGACAGGTGAAAGAGGTGCAAGGTCAGGCATTTACTCCTCCCTGTTTCTTGAAGTTCTGGCTCCATCTCTTTGTGATTAGTTTCAGCACTGCGGCTCCTGC	200	279
A00202:1331:HH2V7DSX7:1:1108:15230:36166	GTCCGAGCTTGGAAT	ACTGGCCGCTTGACGGGGGGGCCCTTGTGGCTGAGAAACACATCCCTAAAGCTAGATGCGTCGACAACTATATCACATGAGAAGATTCGCGTTGGCAAGCGTATACTACGCTTGTGACACGGAAGGAAACGCTACTCGGTATACACCGAGTAACATCTCATTTTGAATTGATAGTAAGAGGTTAACACTGCGGCTCCTGC	200	279
A00202:1331:HH2V7DSX7:1:1108:16532:36166	AATAGTGTGTCCGGT	ACTGGCCGCTTGACGGTACTGGAAAACTTGGATCACATGTGGGCTTGGAGAATGAGTGTAAGGTTTTATTGAGTGGTGGAGATAGCTCTCAGCAAGATCATTAATATCATTTTCAAAAGAACAACCGGCTGGGCGCAGTGGCTCACGCTGAGATCACGCCACTGCACTCCAGCCTGGCAACAGATCACTGCGGCTCCTGC	200	279
A00202:1331:HH2V7DSX7:1:1108:16857:36166	CGGTCATACCGCTTA	ACTGGCCGCTTGACGATGATTGTCCTAAGCTACAGAAAAGAAAAACAGGTTGCATTAATGTGGGGGAGAAAGAGTGGGAGAAGATGAGTACTAGACAAGTGAACTGACGTAATGCTTTTATTCACCAAATAAACTTACAGGATGTAGAACTTCAACGGCAAGAATACATGCAGGCTTTTGACTCACACTGCGGCTCCTGC	200	279
A00202:1331:HH2V7DSX7:1:1108:17110:36166	TCCATTCTCCGGATC	ACTGGCCGCTTGACGTAACACGGTGAAACCCCATCTCTACTAAAAAATACAAAAAAATTAGCCAGGCGTGGTGACAGGCACCTGTAGTCCCAGCTACTCAGGAGGCTGAGGCAGGAGAATGGCATGAATCTGGGAGGCGAAGCTTGCAGTGAGCTGAGATCCCGCCACTACACTCCAGCCTGGGCCACTGCGGCTCCTGC	200	279
A00202:1331:HH2V7DSX7:1:1108:17327:36166	CCGCGCTCATCTCCT	ACTGGCCGCTTGACGTTTTTAGTATCATTCTTGGGTGTTTCTCGGCTAGTGGGATTTGGCCAGGTCATAGGACAATAGTGGAGGGAAGGTCAGCAGATAAACACATGAACAAGGGTCTCTGGTTTTCCTAGGCGGAGGGCCCTGCCGCCTTCCACAGCGTTTGTGTCCCTGGGTACTTGAGATTACACTGCGGCTCCTGC	200	279
A00202:1331:HH2V7DSX7:1:1108:17942:36166	ATAATGAAGAAATGG	ACTGGCCGCTTGACGTAGCAAGACCCTGTCTCTACTAAAAATTAAAAAAAAAATTAGCCAGGTGTGATGGTGTACGCCTGTAGTCCCACCTACTTGGGTGACTGAGGCAGGAGGATCACTTGAGTCCAGGATTCTGAGGCTGCAGTGAGCTATGATTGTGCCAGTGCACTCTAGGCTGGACAGCACACTGCGGCTCCTGC	200	279
A00202:1331:HH2V7DSX7:1:1108:20781:36166	GGTCAAGTGTTTTTC	ACTGGCCGCTTGACGGTAGGAGATCCTGGTATGTATTCTAGGTGAGTGTGGGCCAGACAATGGTGCACACCGTGGCGCCCTGGGCCATGCAATCCAGTGTGTTTGGAATAGAGAAATGGAATATGAGTAGGTATCAAGTGCCAGCAGGCAATGGCTGTGTCTGTGCCAGGGACATGAGGACCATACACTGCGGCTCCTGC	200	279
A00202:1331:HH2V7DSX7:1:1108:24469:36166	TGTGTGTAGTACACC	ACTGGCCGCTTGACGCAGAAACCACAGGAGGATCAGTCCACGGAAGAGAAAAATCTAATTGGTTACAGGGACTTAGCATCTGCCCAGAAGACATTCATGCCCTTTGTCCTACATGGTTTCCCAGCCACCAGGGAGGAGAGGACTTCAGTCCAGGGACCACATATAGAACCTGATTACTTTCAGCTCACTGCGGCTCCTGC	200	279
A00202:1331:HH2V7DSX7:1:1108:25355:36166	ACTCGGAAACGCGGG	ACTGGCCGCTTGACGATTACTATTTTGCAGGCTTCAGTGAATTATTTAATTATTTAAGCCTATTTCTGAACTTCCTTATTAATTGACACTTGCCTATTCATACATCAGTACCACATTGTTTTAATTGCTGTAGCTTTGTAGTATGTTTTAATACTTTAGAAACTCCCCCTACACACACACACCACCACTGCGGCTCCTGC	200	279
A00202:1331:HH2V7DSX7:1:1108:31069:36166	GGCGGAGCCTGGCCA	ACTGGCCGCTTGACGTACTAGGCATTGTGGGCTATAATGCCTATAACTATAGCTCTGACAACACAGTTCAATAATTAAGCTCTAATTTGGGTATCAATACAACCTAGCTCATTAGTCTAACACACTTAAAAGCAATAATTCTTTTAAACTTTTTCTTTTTCTTCCTTTTTTTTTTTTTTTGAGATCACTGCGGTTCCTGC	200	279
A00202:1331:HH2V7DSX7:1:1108:31485:36166	GGAGCGCCGCTTCCA	ACTGGCCGCTTGACGAGACAGGCACATACACAAAGTTGGTTGGCCAACCATAGGTATGGCTTGCTGTGTTTGGGACCATGGGGCTGTTACTGTGGCCAGTAGCATGATCACACAGTTGTTGTCTATTAGTAGCAGCCTACAGAGCTGTTTCTCAGGCCTGGTGTTTCTCAGAGCTATGCACCAGGCACTGCGGCTCCTGC	200	279
A00202:1331:HH2V7DSX7:1:1108:32353:36166	AGTGCGGTCTCACAG	ACTGGCCGCTTGACGAAAATGCACAAGGTAGCAGTGTATTATTTGGCAATGAAATATGACCATATTTTGACTCTAATCACAAAATTTTGTTAAGAAAAACTTTGACAATTAGAAAGCTGAAACTGAAGTTCCATAAATGTGTCAGCTACTATTAAAGAAAACTATCGGCCAGACACCGTGGCCCACACTGCGGCTCCTGC	200	279
A00202:1331:HH2V7DSX7:1:1108:1497:36182	TGTATACAACTCAAC	ACTGGCCGCTTGACGTCCCAAGTATATGGGATTACAGGCGTGCACCACCATGCCCAACTAATATTTTTTGTATTTTTAATAGAGATGAGGTTTCACCTTGTTGGCCAGGCTGGTCTTGAACTCCTGACCTCAAGTGATCTGCCCGCCTGGGCCTCCCAAATTGCTGATATTACAGACGTGAGCCACACTGCGGCTCCTGC	200	279
A00202:1331:HH2V7DSX7:1:1108:3052:36182	AAGGCTCCGAAGAAC	ACTGGCCGCTTGACGGGGTCCTGGGCCAATATTGAAAATGGAGAAAAAGAAAAGGGGTAGCAATCTGACCCGGCCTTGGACATCTCTCTCCAAAGATACAAAGAATCCCCCGCAGCACTGAGCTGAGCTCCCCACCAGATGTGGACAGCGTTTCCTCCTGTATTCCCAGAACTCAGGGGTGTCTGCACTGCGGCTCCTGC	200	279
A00202:1331:HH2V7DSX7:1:1108:4643:36182	CGCAGGCCCTCGGCG	ACTGGCCGCTTGACGAGGGTCTCATTATGTCACCCAGGCTGGAGTGCAGGCACGATCATGGCCCACTGCACCCTCGACATCCCAGGCTAAAGCAATCCTCCTAACTCAGCAACCCCCAGTAGCTGGGACCACAGAATCATGCCACCATAATTGGCTCATTTTTGTATTTCTTGTAGGGACAGGTTCACTGCGGCTCCTGC	200	279
A00202:1331:HH2V7DSX7:1:1108:6831:36182	GGCCTACGACCCACG	ACTGGCCGCTTGACGAACAGGTCAGTTGACTGGCGGCTATAAACCTAACCCCCAAATCTATGTCAAGCTCATCGAGGAGTGCACCGACCTGCAGAAAGAGGGCGAGTTCTCCACCTGCTTCACAGAACTACAGAGAGACTTCCTGAAGCAGCGCCCCACCAAGCTCAAGAGCCTCATCCGCCTAGCACTGCGGCTCCTGC	200	279
A00202:1331:HH2V7DSX7:1:1108:6867:36182	TCCTCATTAACCCGG	ACTGGCCGCTTGACGTGAGGGTGAGCACCTCTGTCCCCACCAAAGAAATGGATCGCCAGGCCCTGGTCTCGTGGTTTCCAGGTTTGCTTGCAGGCCTGCGTGCGAAGCTCAAGGAACTGCAGAGTCACTTCTGTCTGGAGCTCCTGAATGCAGTCCAGCTAACCTTCCCTACCCGGAAGCCCTTCCACTGCGGCTCCTGC	200	279
A00202:1331:HH2V7DSX7:1:1108:7120:36182	TCTCAGAGATTCGTT	ACTGGCCGCTTGACGACCCTCTCCCATCCCACGGCCTTGGGGCTCCTGCCTCCTGGGAGAATTTTCTACTCATCTCAAGTGAAGGGGTCTTGTGGTAGGCAGCACGAGGCCATAGGATCCCACCCATCAGGCTCCCTCTTCCCACTCTTAGGTGGCCTGACAACAGCGGGCACCAGAGGCCTGACCACTGCGGCTCCTGC	200	279
A00202:1331:HH2V7DSX7:1:1108:7482:36182	ACGGGACACTTGGTG	ACTGGCCGCTTGACGAATCCTCAGGCCTTTCCCGAACAAGCTCCCGTGCTCTTGGTCTTGTTGCCGCTGGCAGAGTTAGTGTCTTTTAGCTTCTCACTCGGGTGGTGCTTTGTTGCCTGGACAAGCTATACTCCTTCTTCCCTTTTTTCTCTGCTCTGGAGTGTTTTTGTGGGGTGAGGAGAGCTCACTGCGGCTCCTGC	200	279
A00202:1331:HH2V7DSX7:1:1108:8838:36182	GTGACACATAAACCC	ACTGGCCGCTTGACGCTCGATGGTCTTTACAATTTGGCATGTTTTTGCAGTAGCTGGTACTGGTTGTTCCTTTCCATGTGTAGTGCTTCCTTCAGGAGCTCTTGTAAGGCAGGCCTGGTGGTGACAAAATCTCTCAGCATTTGCTTTTCTGTAAAGGATTTTATTTCTCCTTGACTTATGAAGCTCACTGCGGCTCCTGC	200	279
A00202:1331:HH2V7DSX7:1:1108:10031:36182	CTCCTGCTGCCTCAC	ACTGGCCGCTTGACGTGGTGCCCCCAGAGCCGTAAAACCATCAAGTTTTTAAAAGCAATATTCAAATGGAGGAAATGTACATATAGGGTGTGGGTCACATAGAACACAATATTCAATGGCGACAAAAGATCACAAGGCAGAAGGTCAGGGTGAGATCACAAGGTCAGGGCGAAACTATAATTACTCACTGCGGCTCCTGC	200	279
A00202:1331:HH2V7DSX7:1:1108:10502:36182	CACGAATTGCTTCCT	ACTGGCCGCTTGACGTGTGTTGCCCAGGCTGGAGTACAGTGGTGTGATCTCGGCTCACTGCAAGCTCCACCTCCCGGGTTCACGCCATTCTGCCTCAGCCTCCCCAGTAGCTGGGACTACAGGCACCCACTACCACGCCCGGCTAATTTTTTTGTATTTTTAGTAGAGACGGGGTTTCACTGTGTCACTGCGGCTCCTGC	200	279
A00202:1331:HH2V7DSX7:1:1108:11641:36182	CCATTCAAGGTGGCA	ACTGGCCGCTTGACGGAAAGAGTCAGAAGACAAAGATGAAGCGGTGAAGGAGTGTGGGAAAGAAAGTCCCCACGAAGAGGCCTCATCTTTCAGCCACAGCGAGGGCGATTCTTTCCGCAAAAGTGAAACACCTCCAGAAGCCAAAAAGACCGAGCTGGGTCCCCTGAAGGAGGAGGAGAAGCTGACACTGCGGCTCCTGC	200	279
A00202:1331:HH2V7DSX7:1:1108:14498:36182	CCCTGCATTCCCTTC	ACTGGCCGCTTGACGAGGGCATGGTAATACTAAGAGCTGCCCTGTGGGATCTCCTGTATTCCATATATACTCTTCCTTACCTCCATTGTGGAGTAGTAGGCTAAAATCATGTGGATAGTCCAGGTCAATCACCCCAGCAAACACTGTAACGTCCTTCTTCGCCTGTTGCCTTAGAGGTAGGAGGACACTGCGGCTCCTGC	200	279
A00202:1331:HH2V7DSX7:1:1108:15130:36182	AATATGGGTCGGAGC	ACTGGCCGCTTGACGTTACAGGCATGTACCACCACGCCTGGCTAATTTGTGTTTTTAGTAGAGATGGGGTTTCTCCATGTTGGTCAGGCTGGTCTCGAACGTGCGATCTCAGGTGATCCACCTGCCAAGGCCTCCCAAAGCCCTGGGATTACGGGCGTGAGCCACCATGCCCGGCTGGCCCTGCACACTGCGGCTCCTGC	200	279
A00202:1331:HH2V7DSX7:1:1108:20663:36182	CTAGTCCTAGGGCCA	ACTGGCCGCTTGACGGTAATCTAAATCAAACACAATGCCTGAAATACTACTCAATTTAGTTCACTGTCGGCTCTGAATACACTCTCGGCTCTGAAAATACCACCAATGAATTTGTGGCAATTAAGATATTCGGTAACATTCATGATTTTTAAAAATATAGCTAAGATTAACTCTTACTAGAACGACACTGCGGCTCCTGC	200	279
A00202:1331:HH2V7DSX7:1:1108:21224:36182	GCACAGTTTACACAT	ACTGGCCGCTTGACGAGATCTTCATGACACTGGGAGGCAGTCAGATTGGAGGGATCAGTGTGGATTCTGCACAGATCTGGGGTAGGAGGCAAGCGTGGGTAACGCTCAGCTTATTGTTGGATCTCACCACAGTGAAAGACAAGCACTTCCCTCATTGAAAGTTGATTTTCTTTTTGCCCCAGTTGCACTGCGGCTCCTGC	200	280
A00202:1331:HH2V7DSX7:1:1108:25346:36182	GTAATATACATATCT	ACTGGCCGCTTGACGACTTCTAAGTGGTCTCTGCATCTATGCTCATTCCACCATCATAAGGTGTCCACGAAGTGGCCAGAGTGAGCCTTTAAAAATGTAAATCAGAACATGCCATGACCCTTTTCAAAACCCTTCCATTTCTATCTCATTTGGAATAGAATGCAATGTCCTCTCCATAGCCATTACACTGCGGCTCCTGC	200	279
A00202:1331:HH2V7DSX7:1:1108:15320:36855	AATTCCGCGTGTACG	ACTGGCCGCTTGACGATATAGAATCTCAGGAATAAAAAAATTGCATATTGCCTGTAATCCCAGCACTTTGAGAGGCCGAAGAGGGTGGATCACCTGAGGTCAGGAGTTCGAGACCAGCCTGGCCAATATGGTGAAACCCCGTCTCTACTAAAAATACAAAAAATTAGCAGGCCATGGTGGCAGGTCACTGCGGCTCCTGC	200	279
A00202:1331:HH2V7DSX7:1:1108:15555:36855	GGCGGAACCAAAGGT	ACTGGCCGCTTGACGACCCACCCCCCAACACCTCCACACAGACAAGAGAGCAAGGTGGCCTAGGTAGGCACCGGAGACATGAGCAGACCGAAACGGGGACGCAAGACCCTCAGTGCCCAGAAAGTGGGGGTCTGAGAGAGGGAGCTCAGTGGGCAGGGCCTGGGGGGTGAGAAGGACTGTCTCGGCACTGCGGCTCCTGC	200	279
A00202:1331:HH2V7DSX7:1:1108:17635:36855	GCCACCTACATGATG	ACTGGCCGCTTGACGAACAACCAGGGGAGGTTGCAGGGCTTGTCCTGGAAAGAACCCTGGAGTTGGGCTGCGGGCAGACCCGGTGTGAATCCCAGTTCATAAAAGCTGTGTGACTTCGGGCTAGACCTTTGAGCTTTGGGCTCTCTCGCCCTGTAAAATGGGGAAAGCCAGGATCTGCCCTAAAACACTGCGGCTCCTGC	200	279
A00202:1331:HH2V7DSX7:1:1108:18340:36855	TCGTGCAGAAGATCT	ACTGGCCGCTTGACGTCAGAGTTTGGGGGAGTTCTTTCATGCCCAGGTACCATAGGTTTGCAGCTTGATGTTTGGAACTTCCTTTTCTGGGACAGGGTGCGGAAGGATCACAGGAATTGAGTGTGCACAGGCTGGCCTGCTCATGTGCGCAGCGTACAGCCTGGGTGGACACTAAGCCCTTTTAGCACTGCGGCTCCTGC	200	279
A00202:1331:HH2V7DSX7:1:1108:18683:36855	CCGGGTCATATGGGG	ACTGGCCGCTTGACGGGAGGCTTCCTCAGGATGGCTTCCCAAATGGAAAGAGAAGGAGACAAAGGATAGATTGATTTTAGTAAGGGACTGTGGAATGAAAACAGAAAATGTGTGATGGCCAGTGCACACAGGGCCTATGATCTGGAAGCTGCGGGAGGTCAAAAATTATTGGAGTAGAAGCGCTACACTGCGGCTCCTGC	200	280
A00202:1331:HH2V7DSX7:1:1108:18774:36855	TAGATATTGAAGCCA	ACTGGCCGCTTGACGGTAATACGAATTAAGATTTAGGGTCCAAAAAAGGACATGACCGAGAAGTGAGCCAAGACTTTAAAAAATAATGGGGGAGGAGGGTTAAGTTATAACACTATAACATTTTGGAAGCATCTACTGGCTTTGAAGACCTATTGAGTCAATCTCCCTGAGGACCACATGTTCAACACTGCGGCTCCTGC	200	279
A00202:1331:HH2V7DSX7:1:1108:22426:36855	GTAGTCGCTCTCACT	ACTGGCCGCTTGACGAGGACCCAGAGTCAAGCTGGGGGGTTGGCCTCTGATATGGTTTTGATGTGTGTCCCCTTCAAATCTCATGTTGGAATGTGATCCACAGTGTTGGAGGTGGGGCCTGGTGGGAGGTGTGTAGGGCACAGGGGTGGGCCTCTCGTGAATGGCCTGGTGCCTTCCTCGCAGTACACTGCGGCTCCTGC	200	279
A00202:1331:HH2V7DSX7:1:1108:22896:36855	CATAGACTGATTTAC	ACTGGCCGCTTGACGATGCCATCTATACAAATAAATTAAAAATTAGCCACATAAGTTTGTTCATGCAAGTAGTCCCAGCTTCTTGGGAAGCTGAGGAGGGAGGATCCCAAGAACCCACAAAGCAGAGTATTCAGTGAGCCGAGATCACAGCACTGCAGTCCAGCCTGGGTGACAGAGCCAAACAACACTGCGGCTCCTGC	200	279
A00202:1331:HH2V7DSX7:1:1108:22914:36855	ACAGTCCGGCAACTG	ACTGGCCGCTTGACGCTCATTGCATTTTAAAAAGAAAATTAGTGGGGGAAAACAAAAACAAAAACCTTACAGATTTGAAACATTGGAGCTGAAGTAACTGGCAGTGGAGTTGATATTTTGGGCTAGGCTTTGCACAGTGTACCTTGAAAGACCAACCCTAGGTGTAGTACCAATGATGATGCCATCACTGCGGCTCCTGC	200	279
A00202:1331:HH2V7DSX7:1:1108:23637:36855	ACGCCCCATATCGGC	ACTGGCCGCTTGACGTGACTTAGTAATTGTGTGTCCTTGGCCTGGTCACTTACCCTCTTGGATTCTCATTTTCTACATCTGTAAAATAGGAACAATCAGGCTATTTATGTTTTAAGGAAATTATTCAAAAGTGCCTAAAAGAGTAGCTGACACCTAGGATCAGGTTTGCCCCAAGTATCAGTTACCACTGCGGCTCCTGC	200	279
A00202:1331:HH2V7DSX7:1:1108:25482:36855	CTACTGGCCGAAACG	ACTGGCCGCTTGACGGAGCCAGAAAGCACTTGGGAAAAGAGGAAAGCGCCCTGAACTGGGGATTGGAGGCCTGACTCCTGAGGTCCGCGGAGCCCCCGGCCTCCTCCTTGAGGGACTTGGACACTAGAGCACCGCCACTGTCCCTTCCATATAGGAAGCCCTAAGTGTTTGAAAGTAGGAACATGCACTGCGGCTCCTGC	200	279
A00202:1331:HH2V7DSX7:1:1108:25608:36855	CCCGCAGAAAGATGC	ACTGGCCGCTTGACGCCTCCACCTCCCAGGTTCAAGCAATTCTCCTGCCTCAGCCTCCTGAGTAGCTGGGGTTATAGACGTGCCACCATGCCTGGCTAATTTTTATGTTTTTAGTAGAGACTGGGTTTCACCATGTTGGCCAGGCTGGTCTCAAACTCCTGACCTCAAGTGATCTGCCTGCCTCACACTGCGGCTCCTGC	200	279
A00202:1331:HH2V7DSX7:1:1108:29044:36855	AACGGCCCGACAAGG	ACTGGCCGCTTGACGCTGTTTCTCTGCTGTCTGTCAACACTCCCTCCCAAGGTGACCATTATTCTGATCTCTATCCCCATAGGTCAGTTTTGCCTGTTCTTGGATTTCATTGACATGGACTTGTACATGTGTGTGTGCACTTCGTGGACCTGACTTCTTTGGCTGACCTGTGAGAGTCATCTGTGCACTGCGGCTCCTGC	200	278
A00202:1331:HH2V7DSX7:1:1108:31810:36855	GGACCGACAAGCAAA	ACTGGCCGCTTGACGTTGATGTACATGGAGTAGGCAGAGGACTGCTGCAGTATGCTGACTTTCACAACCCTGGGTCCTGCGGACTCTTCCTTGGCAGGAAGTGGACTTGAGCTGTCCTGCCAGGACCAGACATGGATTTGCACCCAGCTCCACCCATCTCCTTACCTACCCAGAGGCACACATCTCACTGCGGCTCCTGC	200	279
A00202:1331:HH2V7DSX7:1:1108:32624:36855	AAGCTTTATGGAAAT	ACTGGCCGCTTGACGAGATAAAGACTGCTGTCCAACTATAATGACACCACCACCAACTGAATCTTCCGAATCTTAATATGACTAAAAGTGAGATATCCAAATTTTTTTTTCTGGTATGATACATATGAAGTACATGGCATCACCCAGAATGTTGAACCCAGATCTAATCAAGTCTGTAGAGCTAACACTGCGGCTCCTGC	200	279
A00202:1331:HH2V7DSX7:1:1108:32895:36855	GTCTGCAGCTCAAAC	ACTGGCCGCTTGACGCAATTTCGGCTCACTACAACCTCCACCTCCCAGGTTCAAGTGATTCTCCTGCCTCAGCCTCTTAAATAGCTGGGATTACAGGTGCCTGCCACCATGCCGGGCTAATTCTTGTATTTTTAGTGGAGATGGGGTTTCACTATGTTGGCCAGGCTGGTCTTGAACTCCTCACCCACTGCGGCTCCTGC	200	279
A00202:1331:HH2V7DSX7:1:1108:3577:36871	GCTACCACATGACAT	ACTGGCCGCTTGACGACATAAACGGGGCAGAAGAAAAACGTAGGGAATCTGCATTCTACATAACACAGACAAAATGGGGCAGGGGAACAATTAGATATGTATTTGCGTGTGGTGGGCCTGGGTGACTGCACCTGTAAAGATAAGCTATCACTTTGCATTGCTCACTAGGAATTTCCTTGTGAGCACACTGCGGCTCCTGC	200	279
A00202:1331:HH2V7DSX7:1:1108:6054:36871	GGTCGGTAGGCTGTA	ACTGGCCGCTTGACGAGTAAGCTCATTCTGTATGGTGATAATGTTATGAAGCAAATACCCAGGGTGATGGACTGGAGAGTAATGGGAAGAGGCCCATTTGACATAGAGTTGTCCCAGGGCAGTTGATTGAAGGTCCAACAGGTGAGGTTAAACCAGCTTTGGGAGGATCTGGGGAAAAGCAGGCCCACTGCGGCTCCTGC	200	279
A00202:1331:HH2V7DSX7:1:1108:6379:36871	GGTAGTGTGTCGGAC	ACTGGCCGCTTGACGGGTGTGTTCCCTTGTGTGTGAGGTGAGGGTCAGGGCATGATGCCTGGACATGGGAACCCATCACAGCCATGCATAGGTGGTGGAGAGTGGAGGGCTTCGGAGTTAAGGCCTGGGCTGCAGGTGTGCTTCCTGCTCTCACTGCTGCCTGTCCCTGCCTCTGCTTTCCTCACCACTGCGGCTCCTGC	200	279
A00202:1331:HH2V7DSX7:1:1108:8477:36871	GCGTATTCACGTAAC	ACTGGCCGCTTGACGTCCCTTGCGTAGGGGAGTAGTGGGGAGGGGCTGCCTTTGGATCCATTGCCAGCGAGCTTAACTCCTCCAGAATGGCATGTCCCCCCACTCCTTGCAGTGTCCCCAGGAGACCTGGGTAGGCAGCCACCATCCCTCCTTTGGAAGAACCAGCGTCATCCGAAGGTGGTCAGCACTGCGGCTCCTGC	200	279
A00202:1331:HH2V7DSX7:1:1108:8874:36871	AAGACCCGCAGGTAT	ACTGGCCGCTTGACGAATGAGCTGGGCACAAGACGGTAGGCTCACTGTGCATGCCCAACAAGGCAGGGTGCTATATTGCTGGCCAGGGGCTTTCTCTTCTGCTGCCCACACCCCCCCACCCTGGCCCAGCACATGGTCTGGCACCAGCACCTGGCTCGGCTCATCATCAGAGCTGGTTCTTTAGTCACTGCGGCTCCTGC	200	279
A00202:1331:HH2V7DSX7:1:1108:9019:36871	CATATCACGTTAGGA	ACTGGCCGCTTGACGTTGCCCTGTCACCCAGGCAGGAGTGCAGTGGTGCGATCTTGGCTCACCACAACCTCTACCTGCTGGGTTCAAGCGAGTCTCCTGTTTCAGCCTCCCAAGTAGCTGGGATTACAGGTGCATGCCACCACGCCCAGCTAATTTTGTATTTTTAGTAGAGACAGGGTTTCGCCCACTGCGGCTCCTGC	200	279
A00202:1331:HH2V7DSX7:1:1108:9561:36871	CGGTGGTTGGAGAGG	ACTGGCCGCTTGACGCAAGTATAGACAAAGGTGGGTGGTGGACTGTAGGCTGTGGGTATACAAGTGTTCACTTCAAACTTTACTTGGCTGGGAGTGGGGGCCCATGCCTGTAATCTCAGCACTTTGGGAGGCCGAGGCGGGTGGATCACTTGAGGTCAGGAGTTCGAGACCAGTCTTGCCAACATCACTGCGGCTCCTGC	200	279
A00202:1331:HH2V7DSX7:1:1108:10538:36871	TACCCAGCCAAATTA	ACTGGCCGCTTGACGTCACAGCAAGCTCCGCTCCCCGGGTTCATGCCCTTCTCCTGCCTCGGCCTCCTGAGTAGCTGGGACTACAGGTACCCACCACCATGCCCGGCTAATTTTTTGTATTTTTAGTAGAGATGCAGTTTCACCCTGTTAGCCAGGATGGTCTCGATCTCCTGACCTCGTGATCCCACTGCGGCTCCTGC	200	279
A00202:1331:HH2V7DSX7:1:1108:11261:36871	CTGTTTGGTGGCTCG	ACTGGCAGCTTGACGAAATCCTGACCTCAGGTGAAACGCCTGCCTTGGCTCCCAAAGTGCTGGGATTACAGGTGTGAGCCACTGCGCCCCTGATTACTGAAGTTCTAAGGAATTTTACGAGTCATCTAGTCTAACCTTTCATTTTACAGATGAGGAAACCAAGGCCAAGAGTGTTTGACTTGCTTCACTGCGGCTCCTGC	200	279
A00202:1331:HH2V7DSX7:1:1108:11948:36871	GGAACATGGATCGTA	ACTGGCCGCTTGACGAGGCTAATTTACTCCCTTGGGGAATAAATTTAGCACCCAGCAGTAGCTCTGAATCCAAATTCTAAAGACCCCAGTTCAGGTCAGGACTCTTGTCTCTAAGCAGCTGGGACTTTGATTGTCAGAGGTCATTTAAATGTGATCTTGAGTAGCAGTTCAAGCTCAGCAAAATCCACTGCGGCTCCTGC	200	279
A00202:1331:HH2V7DSX7:1:1108:15438:36871	CAAAGCTTTTGAGAA	ACTGGCCGCTTGACGACAGAGGCATGATCATGGCTCACTGCAGCCTTGACCTCCCAGGCTTAAGCAATCCTCCCATCTCAGACTCCTGGAGTAGCTGAGTCAAGATAAAAATCAGTTTAGTCCTCAGATGTACCATAACTTCCTTAATCATCCCTTTATTGATAGACATTTAGGGTGTTTACAATCACTGCGGCTCCTGC	200	278
A00202:1331:HH2V7DSX7:1:1108:16758:36871	AGAGCAATACGGTTA	ACTGGCCGCTTGACGAAATGGATAACATTACTACATTGAAGTGGGGGTTGCAGGGGCAAAGAACTAATTCAGGTAACTTTAAAGACAACACTTTGATAACATACTTTTACTCTAGGGAAAAAAATAAATAACTTCAAATGCATCTTAATTTCTTTTTACTTGATTTGATTTGATATGCATGGTGACACTGCGGCTCCTGC	200	279
A00202:1331:HH2V7DSX7:1:1108:17517:36871	GCATGGGATGGCTTT	ACTGGCCGCTTGACGAAAAAAGAAATAACACCTATTATACATAATCCTGAGAGAAAGTAGAAAAGGACAAAATACGGCCGGGCGCAGTGACTCACGCCTATAATCCCAGCACTTTGGGAGGCCCAGGCAGGCAGATCACGAGGTCAGGAGATCGACACCATACTAGCTAACATGGCGAAACCCCACACTGCGGCTCCTGC	200	279
A00202:1331:HH2V7DSX7:1:1108:18204:36871	GTGACATCCTCATCA	ACTGGCCGCTTGACGGCACAGCAGGCGGCAGAGCAGAAGCAGGCGGGGTTCAGGCTCAGCCCCAGGGAGGCAGCAGCCGCCCCACCCTGCCCCCTTCAGTAGACACACTGAAGACAACAGGAAGGCATGCAGTTCCCCTTCCTCCACACCCTTCAGTCTCGCACGCTTCCAACCAGGGGCTCCACCACTGCGGCTCCTGC	200	279
A00202:1331:HH2V7DSX7:1:1108:18584:36871	TTGTGGTGGAAAAAA	ACTGGCCGCTTGACGGCTTCCAGTGCATGTTGCCATGAGGCCTTTCCCCAGTGTGGCCCCAGCCCGACAGGCATGCACCAGTGCCGCCTGTGCCCACGTATGCAGACTGTGGCTGCAGAGACCTTGCGACCATGTGTAGATTGCGTGGACCCCGACAAAGGGAAGGCTGCTGTGTAGCTCTGTCCCACTGCGGCTCCTGC	200	279
A00202:1331:HH2V7DSX7:1:1108:22941:36871	AACGACCGCCTTTCA	ACTGGCCGCTTGACGTGGCCTCCCAAAGTGCTAGGATTATAGGCATTAGCCACCACGCCTGGCTATCTCTGGGTTTAAGATGCCTACTTTTGTTCTGCCCATCTCAGCCAGCAGGAAGGAAGTAAAGGGTCAGGCATACACAATCTTTGTAAGGGCAAAACTGACAAAAAGGGCACCTATCACCTCACTGCGGCTCCTGC	200	279
A00202:1331:HH2V7DSX7:1:1108:22996:36871	AGCAGTATACATCCC	ACTGGCCGCTTGACGTAGTTTGTTTCTCATTAGTAACCAGATTGACAATTTACTCCCTCTTAAAAGGACACTTGATCTGTAAGTGTTTGTTATTTTGAACTAATAGGTCCTACTCTTCAGCAAAATTTCACTAGTACAGACCTTCTTTTCCAAGTAGTTGAAATACAGATAGGGAAGGAAGGTTACACTGCGGCTCCTGC	200	279
A00202:1331:HH2V7DSX7:1:1108:23791:36871	ATTGAACTTTGCGGG	ACTGGCCGCTTGACGTCCTGCACAGCGCAGTTCAGCAGAAGGACGGTGGGAGCCACGGATTGAGGCCACATGTGTCATTTTAAATTTTGTGGCAGCCACTTTAAAAGAGATCATTCCAACATGTAATTGGGATAAAAATAAGATAATTGATTCTTTTTTGGTACCCAGCATGTGAAATCCTGCCGCACTGCGGCTCCTGC	200	279
A00202:1331:HH2V7DSX7:1:1108:24641:36871	TATCGACATCACATA	ACTGGCCGCTTGACGATTCTACTAATCTTTACATCTTCAACAAATTACTTTTATACACAGGAATAAAACTTGCCTTATATAGTTTTATGCTAAAAAGTGCCCTCTGTACACATCAAATATGAGTTTTGCAATCTGAGCTCTACTGAATATCAGGGCATGCACCCTATGCCACCATCAGGGAATGGCACTGCGGCTCCTGC	200	279
A00202:1331:HH2V7DSX7:1:1108:25418:36871	GACATACGCGAAATG	ACTGGCCGCTTGACGTTCTTTCAGAGATGCCCTGCCCAGAGAGGAGGAATCTAGAGAGGCAGTCTGGCTATGGCGGCTTTGTGGCACTGAGGTGGGCTCCGCCCAGTTTGAACTTCCCAGCAGCTTTGTTTACACTGTGAGGGGAAAACCACCTACTCAAGCCTCAGTAATGGTGGATACCCCTTCACTGCGGCTCCTGC	200	279
A00202:1331:HH2V7DSX7:1:1108:25961:36871	GTAGTCACAAGAACC	ACTGGCCGCTTGACGGGGGGAGGCAGCCGGGAGGCTTAACCGTGGCCCTGTGTTCGCACACAGTGCTGTTCGTAGGCAGAGCAGTCCCACCCTGCGTGGCCGTGTAGCTGCCAGAAAAGATCGTGAAGGTCATCGTAGCCCGCGTCTAACCCGTTGAGAGTCGTCAGGCCGGCCAGCCCCAGTTCCACTGCGGCTCCTGC	200	279
A00202:1331:HH2V7DSX7:1:1108:28989:36511	CTTGGTGCTCGTATG	ACTGGCCGCTTGACGGGCCGGGCGCGGTGGCTCATGTCTGTAATCCCAGCAATTTGGGAGGCCGAGGCGGGTGGATCACTTGAGGTCAGGGGTTCGAGATCACCCTGACCAACATGGTGAAACCCGATCTCCACTAAAAATAACAAAAATTAGCTGGGCGCGATGGTGTGTGCCTGTAATCCAGCCACTGCGGCTCCTGC	200	279
A00202:1331:HH2V7DSX7:1:1108:29405:36511	ATGTTCAAAGAAAGT	ACTGGCCGCTTGACGCATGGGCAGAAATTTGGCAGAGACAGATCACCAGGTTAGCAGCAAATATTGCTAAGAACTAGAGCCAGGAACTAGAAAGTATATAGACAAAATGTCAATGCCTTCAATCTTTTGCTTTATTTTTACTTTTGTTTTAGTAACGGGGTATAAATAAAAAAATATAAAACAGTCACTGCGGCTCCTGC	200	279
A00202:1331:HH2V7DSX7:1:1108:29441:36511	AGCGGATATAGATCC	ACTGGCCGCTTGACGGTTCTCCATAATGGGCCTGACTCTGACGCATGTTAGCTGGAGTCCTTGCTTTCTAAATGTATCTGGATCTCCCCCTTCCTGGTCTGAATGTTTTCTGTGTTGCATTTTTTGAGCCCTCACTGTGATAACACGAATGCTGTGATCTGATCTCAAGTGGAGAAAAGGGGTCCCACTGCGGCTCCTGC	200	279
A00202:1331:HH2V7DSX7:1:1108:30400:36511	CGGAATGCTGACATG	ACTGGCCGCTTGACGCTCCCTGTGTTGAACGTGATGCCTCGCTGACCTCAGCCCAGCCTGGCTGAGAGGGCCTGCGTGGGATGACCTCAGGACTTGGGCAACCACAGACTCAGGTTTTAACCTGGTCGCCGAGCAGCTCATGAACTTGGCCGCATTTCTCCTCTCTCTCGGCCTGTTTCCCATCACACTGCGGCTCCTGC	200	279
A00202:1331:HH2V7DSX7:1:1108:30852:36511	TCGCTTAAGCCTGTA	ACTGGCCGCTTGACGAAAAAATTAGCCGTGCATGGTGGCCGGCGCCTGTAGTCCCCGCTACTCGGGAGGCTGAGGCAGAATGGCGTGAACCCGGGAGGCAGAGCTTGCAGTGAGCCGAGATCGTGCCACTGCACTCCCGCCTGGGTGACAGAGACTCTCCATCTCAAAAAAAAAAACTTGCTGAACACTGCGGCTCCTGC	200	279
A00202:1331:HH2V7DSX7:1:1108:32479:36511	ACTCAATTCGATAAG	ACTGGCCGCTTGACGGAAGAGTTACAGTACAGGATCTGGGGAGCTTCCCAGGGTGTGGGGATGTTGGGGTATATTTGAGGGTGAGGGTGCTGGCCAGAGGCAGGTAATCATACAACAATTTTCAAATAGCATCTATACTCCAGGCACTGAGCTAGATGCTTTAAATATAAAACCTTTCACCTTATCACTGCGGCTCCTGC	200	279
A00202:1331:HH2V7DSX7:1:1108:1479:36526	GACTCGAAACATCCC	ACTGGCCGCTTGACGTTTAATGACTTGGTCAACAATAGCATTACCTAATCACAGAGCATCAGATTATCATAAGACAAATTTAAATGATGCCGAAGTATCTTCCAGCAGAGGATTAGTGATGTACCAGCATGCATGTGTAGCTTGTGTGGGTGTGTGTGCATACAAGCATGCACATGTGCGCACACCACTGCGGCTCCTGC	200	279
A00202:1331:HH2V7DSX7:1:1108:2654:36526	GCTCCGAATATCGAC	ACTGGCCGCTTGACGGGAAAGGTTATTAAAGAATTGAAGGGAAGGGTGGAGTTAGGTGAAGTGTAAAGCAAGCAGTGTTTTGAGGCAAGCAGGCTCCAAATATCACAGGGCTGTGTATGAAGGGTCCGCTTCAGGTCTGGACGGCAAAGTGGACCTAGAGTCTTGTTTCCTTGGAAACTACAAAGCACTGCGGCTCCTGC	200	279
A00202:1331:HH2V7DSX7:1:1108:5963:36526	GGCGTGTGTATCCCA	ACTGGCCGCTTGACGACCCTTTGCTTTGTCATTCCAGTTGCGATAGGCGGGAGAGAAATGTTCCGTTTTAATTCTGTGGAAGGTAAAGCAAAGCAATACACTGGGATACTTGTAACAGTCCAAAACATTCCTGAAATAAAACATTGGTTCTCAAGAGTGCAGGAAATCTTCCATTTTCTTAACATCACTGCGGCTCCTGC	200	279
A00202:1331:HH2V7DSX7:1:1108:5999:36526	TTGCTATTGTCTAGG	ACTGGCCGCTTGACGACGAAGCTCAACTTCATGCGCCGCGCCCCGGAATGCTTTGCCTTTAGCCACTAGCGGAGCCGCCCGCCTGAGGGAGCCCTCCGGGAGTGAGCGCACGCAACCGTGCAGTCAGATTCCTCCGCCGACCGCGGCCCTCTCTCCTCGGGCTTTGCCTTCGCTCTCTAGCTTTTCACTGCGGCTCCTGC	200	278
A00202:1331:HH2V7DSX7:1:1108:6705:36526	GCAATTGACGCTCTG	ACTGGCCGCTTGACGGACTAATTTTTTGTTGTTATTGAGACAGTGTCTCTCTCTGTTGCCCAGGCTTGAGTGAAATGGTGCCATCACAGCTCACTGCAGGCTCAGCCACCTGGGCTCAGGTGATCCTCCCACCTCAGCCTCCTGAGTAGCTGGTACTGCAGGTACACGCCACCACACCCAGCTAACACTGCGGCTCCTGC	200	279
A00202:1331:HH2V7DSX7:1:1108:10917:36526	AGAGAATTAGTAGCT	ACTGGCCGCTTGACGCAAACCCTGCACCCTCACTTCCTCTACTCCTGTGCAGATTCTAGAATTCCCTGGTAGACTGCAGAACTACCCTCATCCTGTGAGCAGTACCTGGTGGGAGAGAGGAATGTCCCCTAGGTTCAGCCAACAGCAGCACATCTATGGAGAAACGAGAAGGGCGACCAGACGTCCACTGCGGCTCCTGC	200	279
A00202:1331:HH2V7DSX7:1:1108:11008:36526	GCGATCAACGGTCCT	ACTGGCCGCTTGACGTGCAGATGTGAGGTGTGAGGAAAGGAAAGCTGATGAAAAAGAAAGCTTGGATGATTCCCAGATTTTTGGCCTGAACACTGGAAGGCCTGGAGTTGCCTGTAACTGAGCTGGGGCGGGCCATTCATTGGTGAGGTTTGGAGGGGACAGTCAAGAGTTTAGTTCAGGACATGCACTGCGGCTCCTGC	200	279
A00202:1331:HH2V7DSX7:1:1108:11912:36526	CGATGTGAGGCCCCG	ACTGGCCGCTTGACGGTCTTGCTGTGTCTCCCAGGCTGGAGTGCAGTGGTGCGATCTTGGCTCACTGCAACCTCCGCCTCCCCGGTTCAAGTGATTCTCCTGCCTCAGCCTCTGGAGTAGCTGGGATTACAGGTGCACCACAATGCCTGGCTAATTTTTTTGTATTCTGAGTAGAGACGGGGTTTCACTGCGGCTCCTGC	200	279
A00202:1331:HH2V7DSX7:1:1108:13376:36526	GCAGAAAAATTGAAC	ACTGGCCGCTTGACGTGGAGTGCAGTGGCGTCATCTCGGCTCACTGCAGCCTCCACCTCCTGAGTTCAAGCAGTTTTCCTGCCTCAACCACCTGAGTAGCTGGGATTGCAGACGTGCGCCACTACACCTAGCTCATTTTTGTATTTTTAGTAGAGACAGGGTTTTGCCATGTTGCCCAGGCTGGTCACTGCGGCTCCTGC	200	274
A00202:1331:HH2V7DSX7:1:1108:13431:36526	TGATTCTTAATAGCC	ACTGGCCGCTTGACGTTCTGATATCTACAATATTATCGATTTTCTGAGTGATGGAATAATGAGAGATGAGACTGAAAGGAAAGCAAATAAGGGTTTTATATACTATTCTAAGGAACTGAAATTTTATCATGTAAGTGATAATCAACTATTGATATAAATTATGAGGCTAACATTTTGGGACAGCACACTGCGGCTCCTGC	200	279
A00202:1331:HH2V7DSX7:1:1108:15076:36526	ACACTCGCCGAAAAT	ACTGGCCGCTTGACGAATAACTCAGAAGCAGAAAGCCAAATACCTCATGTTCTCACTTATAAGTAGGAGCTAAATGATGTGCACATATGGTCATAGAGCATGGAATAATAGACACTGGAGGCTCAGAAAGGGAGGAGGGTGGGAAGGGGAATGAGAAATTATCTAATGGGTACAATGTACACTATCACTGCGGCTCCTGC	200	279
A00202:1331:HH2V7DSX7:1:1108:15185:36526	AACGTACACACGCGC	ACTGGCCGCTTGACGTGAGTCATCCAGAAGGCATCAGAGCCTCGTCATTTTGGCAGCCGCAGGGCATTTGTGCCCAGCGAATTATGGGCAGCTCTGATCTGAAGTAACAAGGTTGAGTCGAGATAGGTTGAGAAATGACCCAGACAGAAACAGGGGCCTCGGCTGGCAGCCCCAGCCACACCATACACTGCGGCTCCTGC	200	279
A00202:1331:HH2V7DSX7:1:1108:16432:36526	CTCTTTCGCGGACTC	ACTGGCCGCTTGACGACTGAAATTGAAGGAGAAGAGCTCTTTCTTCTTAGGTGAAGCTTAGAGCAGCCTTGGCCCTAGCTTCAATTGGAAAGATACATAGTTTACAAAATTGAAGCCAAACAGGGAGCAAAGAAGAATGGAATAGATGAACGTCAGTGGCAGTTTTATTCCAAGTTCCCACTGATCACTGCGGCTCCTGC	200	279
A00202:1331:HH2V7DSX7:1:1108:18837:36526	TACGTCGGCCTCTAT	ACTGGCCGCTTGACGGTTTGGCTGTGTCCCCACCCAAATCTCATCTTGAATTTCTGTGTGTTGTGGGATAGAACCAGTGGGAGGTACCTGAATTTTTGGGGAAGGTCTTTCCCTTGCTGTTCTCATGATAGTGAATAAGTCTCATGAGATCTGATGGTTTTATAAAGAGGAGCTCCCCTGCACAACACTGCGGCTCCTGC	200	279
A00202:1331:HH2V7DSX7:1:1108:19253:36526	ATGACGGGGGCGGTC	ACTGGCCGCTTGACGTCCTGCTGCAGCCTCCCGAGTAGCTGGGATTACAGGCGCCCACCACCACACCCGGCTAATTTTTGTACTTTTAGTAGAGATGGGGTTTCACCATGTTGGCCAGGCTGGTCTTGAACTCCTGACCTCATGATCTGCTCGCCTTGGCCTCCCAAAGTGCTGGGATTACAGGCCACTGCGGCTCCTGC	200	278
A00202:1331:HH2V7DSX7:1:1108:21007:36526	GCGTCAGCGTTGCTT	ACTGGCCGCTTGACGTTGCATACAAAGGCACATGGGGTCCCAATAGTGAGGAGAGAACTCAAAAAAGGGTGTATATAATGACAACCCACACACTATCAATTCTGAAAGGAGCAACAAGGAATACTGGACCCTGCAATGAATCTACCCAGCAGACTCCCAGGTCCCTCCATCTGTACGTGTACAATCACTGCGGCTCCTGC	200	279
A00202:1331:HH2V7DSX7:1:1108:21206:36526	ACTTGGCCTGCGGAC	ACTGGCCGCTTGACGTGCTGTGTTTATTTTGTTCTTGCTTTCAGGTAAGGCTGGCTGGAACAGATCAGCCATGCCGTTAACAGCCATGAGAAGTGCTGTGTCATTCACAAGCTTTGGTACAGACAATTTCCAGGCACCACATTTTCCAGGGCACCTCAGTGAGGCATCACTCTCGCACAGTTCAGCACTGCGGCTCCTGC	200	279
A00202:1331:HH2V7DSX7:1:1108:22471:36526	TCTCCGGTCTATCGG	ACTGGCCGCTTGACGACACGCATGTGCCACCAAGCCAGGCTAATTTTTTTGTATTTTTAGTAGAGACAGGGTTTAACCATATTGGCCAGGCTAGTCTCAAACTCATGACCTAGTGATCAGACCTCCTCGGCCTCCCAAAGTGTTGGGATTATGGGCGTGAACCACCACACCCTGCCTAAAATTCTCACTGCGGCTCCTGC	200	279
A00202:1331:HH2V7DSX7:1:1108:23375:36526	TTTGTAATTAGAGCT	ACTGGCCGCTTGACGGCCTCCCAAAGTGCTGGGATTACAGACATGAGCCACTGCGCCCGGCCCTGATTGGCTTTTCTTCTGCAAAGTGGTCAGACACAAGGGTGATGCTGGGAGCCAGGTGCATGGTTAAGTCAAGGCTTCCAACACAGTGTAATAATCTAATTTCTACCTCTACCGAGGTTAAACACTGCGGCTCCTGC	200	279
A00202:1331:HH2V7DSX7:1:1108:23647:36526	TAACTCGAGCGATGG	ACTGGCCGCTTGACGTCAGGGATGAATGACATCACTTAGAAGGTGGTGTGTTCCCCTCCAGGGAGCAGGTCAGCTCTGCAGGTAGCCAGCTGTGCAAAGAGGTCCTGCGTGCCCCATCCTCCCTACGAAGGTGAGGGGCAGCTCTGAGGGCATCCATGCTGGCTTCAGGTCAGAGCCTTGCTGTTCACTGCGGCTCCTGC	200	279
A00202:1331:HH2V7DSX7:1:1108:25021:36526	ATGCTTGCAGGTAGG	ACTGGCCGCTTGACGACGCTACCACACCTGGCTAATTTTTGTATTTTTAGTAGAGATGGGTTTTCATCATGTTGGTCAGGCTGGTCTTGAACTTCTGACCTTGTGATCCGCCAGCCTTGGCCTCCCAAAGTACTGGGATTACAGGCATGAGCCACCAGAGCTTGGCCTAAAAGATACATTCTTTTCACTGCGGCTCCTGC	200	278
A00202:1331:HH2V7DSX7:1:1108:26756:36526	AAAACACCTTAATTT	ACTGGCCGCTTGACGTCACCACTTTGTGGCCAGGGAGACAATCAGGCCAGGCTTCTTGGAGGAGGTGGTGATCGTGTTGGGCTTTGAAGGATAGGAAGGATTTCCGCCGGGCGCGATGGCTCATGCCTGTAATCCCAGCACTTTGGGAGGCTGAGGCGGGCAGATCACAAGGTCAGGAGATCAGGCACTGCGGCTCCTGC	200	279
A00202:1331:HH2V7DSX7:1:1108:30228:36526	TACAGTCTGGTGCGG	ACTGGCCGCTTGACGGTTAAGTTCGGGCGCTTGTCAGGAACTGGATCTGAGCCCGAGGTTCAAGAGAGAGGCCAGAGCTGGAGATAAGAAGTAGGAAGTCATGGGCACGCAAAGCCATGGCGTTGGCTGAGACTCCTCCTAGAGCGAGTGCACACTGAGGAGAGAAGAGGTCCTCAGAGGGCATCCACTGCGGCTCCTGC	200	279
A00202:1331:HH2V7DSX7:1:1108:32181:36526	GAACCCAAGGAGTAC	ACTGGCCGCTTGACGTGTGATCTTGGCTCGCTGCAACCTCCGCCTCCCTGGTTCAAGCAATTCTCCTGCCTCAGCCTCGCGAGTAGCTGGGACTACAGGTGTGTGCCATGAGGCCCATAAATTTTTGTATTTTTAGTGGAGACAGGGTTTCACCATGTTGGCAAGGATGGTCTCAATCTCTTGACCACTGCGGCTCCTGC	200	279
A00202:1331:HH2V7DSX7:1:1108:32488:36526	GTCAGAGACAAAGGA	ACTGGCCGCTTGACGTTTGGGACCTCGAGCTGGTCATTTTTCCTGTCAGTTTCCGTAAATGGAGATGGAAACGGGAAGGTAGGGAGGTGCCTCTGTTTCCCCAGTGTGACAGGTCTGAAGAGATCCCATTGCAGGCCACAGAAGTGGCCTCAACCTCCCCTGTGAGTGCTCAGCATGTGTCCACGCACTGCGGCTCCTGC	200	279
A00202:1331:HH2V7DSX7:1:1108:3531:36542	GTCGAGAAAGACGTC	ACTGGCCGCTTGACGTTTCCAAAGCTGGCTCAATACCCACTTAAACCATAATCTATTGACATATATATGATAAGGAATGAAATATGGTAAAAGTACTTGCAATGCTTCAAATGCATATTCATAATTCAAGTAAAAGGACAGCAGCCTAGCAAAACAGAACTCAAAAAATGGGGTCCACATCACCCCACTGCGGCTCCTGC	200	279
A00202:1331:HH2V7DSX7:1:1108:3604:36542	GGAAAGCTTGTAAAG	ACTGGCCGCTTGACGTGGAGTGCAGTGGCGCCATCTTGGCTCACTGCAACCTCCGCCTCCTGGGTTCAAGCAATTTTCCTGACTCAGCCTCCTGCGTAGCTGGGGCTACAGCCGTGTGCCACCACGCCTGGCTAATTTTTGTATTTTTAGTAGAGACAGGGTTTCACCATGTTGGCCAGGATGGTCACTGCGGCTCATGC	200	279
A00202:1331:HH2V7DSX7:1:1108:3929:36542	CCGTTCAGCTTCCGC	ACTGGCCGCTTGACGGGTGTGCACAGCCCTCTCCCTCTCTACTAAATGTAACCACATGCTCCACACTTTCTTGCAAGGAAAGTTGGAAAAATCTCTATTCCAAGACACTATGTACCTCAAGTTCAGAGGTTCTTTTCCAATAAGAGGAGGACAGTATGAAGGGACTAGCAGATTCTGCCACACACACTGCGGCTCCTGC	199	278
A00202:1331:HH2V7DSX7:1:1108:5972:36542	TGACAGCAGGGTTGT	ACTGGCCGCTTGACGAAGCCCCTAGTCCAGGTCCAGTGTGTGTCCCTGTCCCACCATCTTCAGCAAGTCCACTCTCTTCTGCTTGGCTTTGGAGCCCAGCCCCATCCTGTTCTCCAACACAACTTCCCTCTGCATCCTGAACACCTATGACTCACTGCGCTAGAGTCACCGTGGCTCCCTTGGCCCACTGCGGCTCCTGC	200	279
A00202:1331:HH2V7DSX7:1:1108:6641:36542	AGTTGCAATTTAAGT	ACTGGCCGCTTGACGACAGCTTGATCAAAAGGTAGGATTTTCCTGTGCGAAAGAGGCCCACAAACGCCAACACCACCACTGGCTTCGAAATTGCATAAAGGATCTTCAGAGCTTCTGGATTCACCACCAGCTGCCCTTTAGTGTTATCAATGAGGCTCATTGGGCCCGGCAAGTTGATCTCTGGACACTGCGGCTCCTGC	200	279
A00202:1331:HH2V7DSX7:1:1108:6714:36542	CAGGTCTTCAAGTGA	ACTGGCCGCTTGACGCACTGCAACCTCCGCCTCCTGAGTTGAAGTGATTCTCCTATCTCAGCCTCCCAAGTAGCTGAGATTACAGGCGTGTGCCACCACTCCCGGCTTATTTTTGTACTTTTAGTAGAGACGAGGTTTCACCATGTTGGCCAGGCTGGTCTCGAACTCCTGACCTCAGGTGATACCACTGCGGCTCCTGC	200	279
A00202:1331:HH2V7DSX7:1:1108:7581:36542	AGCCCTTCTTTAACT	ACTGGCCGCTTGACGTGCCCTCTCTGTCACTGTCCTCCCAAAACAGGTTGCCATGAAGCATCCGTCAGCTGTGACAGCTTGTAATCTGGATCTGGAGAATCTGGTCACAGATTCAAACCGCAGCATTGCCACGCTGGCCATCACCACCCTCCTTAAGACGGGCAGCGAGAGCAGCATCGACCGCCCACTGCGGCTCCTGC	200	279
A00202:1331:HH2V7DSX7:1:1108:8070:36542	CTTGAGAACTGAGAG	ACTGGCCGCTTGACGAGGGGCACCGGGGAGGAGGGGCACGCCGCCTAGGTGCCAATGGGTGTTGTTCAGGGAGGGAGCTCTGAGGCGGCAGGAATTGGGGCTGGGCCCTGAGGAAGAAGGTGGGAGCAGCCTGCCACCCCTGCCCCCATTCCTGCTCTGGAGCTTGTGTAGGTCATGAGCTCAGCCACTGCGGCTCCTGC	200	279
A00202:1331:HH2V7DSX7:1:1108:9064:36542	TGACCCGGTTAAGGA	ACTGGCCGCTTGACGAGAAGCACTTTTGTAACATACTGTTATCCCTCAAGAACGTGTACGCGCAGGGGCGTTTTCTTGTCCGTTAATAACACAAACAAAATGCCGAGCGTGGTGGCTCACACCTGTAGTCCCAGCACTTTGGGAGGCCGAGACGGGTGGATCACGAGGTCAGGAATTCAAGACCACACTGCGGCTCCTGC	200	279
A00202:1331:HH2V7DSX7:1:1108:10908:36542	ATTTTGGCGACCGGA	ACTGGCCGCTTGACGAAGTAGCTGGGATTACAGGCACCCGTCACCACGCCTGGCGTATTTTTGTATTTTTAGTAGATACGGGGTTTCAGCATGTGGCCATGCTGGTCTGGAACTCCTGACCACAGGTGATCCATCTGCCTCAGCCTCCTGAAGTGCTGGGATTACAGGTGTGAGCCACTGCGCCTCACTGCGGCTCCTGC	200	279
A00202:1331:HH2V7DSX7:1:1108:14742:36542	GTTAGAGAACTTCAC	ACTGGCCGCTTGACGGGGGTTTGGTCTAGGTCCTGTTGCTTGCCACACAGAAAGCCAATCACTGAGACAAGTATTGCCGGGGAAGGCAGCTTTATTCAGAGTGTACAGTCAAGGAGATGGGAGATCAGTCTCAAATCCATCTCCTAAACTGACTAAAATTAAGAGTTTACATAGCGGGGAAGAAACACTGCGGCTCCTGC	200	279
A00202:1331:HH2V7DSX7:1:1108:16459:36542	ACCCGTGCGACTGAG	ACTGGCCGCTTGACGCAAAGGTCTAATATCCAGAATCTATAAGGAACTTAAGTAACTGAACAGGCAAAAAACAACCCCACTAATAAATGGGCAAAGTCAGGAACAGACACTTCTCAAAAGAAGACATATGAGCAGCCAACAAACATATGAAAAAAACGTTCAACACCACTAATCATCAGAGAGATCACTGCGGCTCCTGC	200	279
A00202:1331:HH2V7DSX7:1:1108:17725:36542	AGTGTTACGCCGTCT	ACTGGCCGCTTGACGATATAACAGGGGTCCCCAGTTCCTGGGCTGTGGACCTAAAGTGGTCTGTGGCCTGTTAAGAATTGGGCCACACAGCAGGAGGTAAGTGGCAGAAGGTAAGTGGCGGACAAGCGAGCATTCCCACTTGAGCTCCACCTCCTGTCAGATCAGCAAGCTGCATTAGATTCTCACACTGCGGCTCCTGC	200	279
A00202:1331:HH2V7DSX7:1:1108:17978:36542	CACGCGGGCGGCATT	ACTGGCCGCTTGACGACTGGAGAAGCAAGAGATGCGGGGTGCTAATCAGGGTAGAAGGGAGTCCCAGAGGAGAAGACTGCGGGAGGCTGAGGCTTGGCAAATGCTGCTCACCTTGTTGGCCATTTCCAAAGACAAGAGTCTTTTCACGACATCATCAACCCTGTGGATAAACCACAGCAATGAGACACTGCGGCTCCTGC	200	279
A00202:1331:HH2V7DSX7:1:1108:19009:36542	GGACCGCAGTAGGTT	ACTGGCCGCTTGACGCGTGACTGCAATGTCTCTTATACAGTATTCCTTGGTGTTTTCTTAGTGTCTGGATGTTCTTACGTGAAATCTGCTCCCCAGCCCTGGTCCTTGGCATTTTCTGCTTGAAGCTGGGCTGATTTTCTTGTAATTTACAGCAGGACGCTTTCAGCAGCAGTCTCTTGGGATTTCACTGCGGCTCCTGC	200	279
A00202:1331:HH2V7DSX7:1:1108:21920:36542	GTACAGATGATCTGG	ACTGGCCGCTTGACGCAGGAAAGACTTCATTAAGCAGGTGAAATGTGAGCAAAGACGCAAAGGAACAGAGAAGACAAGCCATGCAGGATAGCCTAGTTGCTAAGAGTACAGACTTTGCAGGTAGAGAGGCCTGCAGGTGTCTGGTGTGTTTGAGGGAGGGTAAGGAGCTCTGTCTGACTGGGCTGCATTGCGGCTCCTGC	200	279
A00202:1331:HH2V7DSX7:1:1108:23167:36542	CAGATTACAGCGGTA	ACTGGCCGCTTGACGGACAGGGAGGAAACTTAACATTCCTTGGAGACCTGAAGGGATGCAGAGAGCTTAAAATTTTTCAAAAGTTTACCAATCAGCCACTCTTTATTCATCCCTGAGCAGATGCATAGTGGTATTATGGTGGACCTTTACTGGACACTTTACTGAGTAACTGAAGTGGCACTTATCACTGCGGCTCCTGC	200	279
A00202:1331:HH2V7DSX7:1:1108:25482:36542	TGTTTCTTGACCGCG	ACTGGCCGCTTGACGAAACACACAGAGACACACAAGGAGAAGCAGAGACAGAGATTGGAGTGACACATCTACAAACTAAGGGACACCAAAAATTGCTGGTGAACACCAGAAGCTAGAAGAGGCATGGAAGCTTCTCTCCTACAGGTTTCAGAGAGCCCATGTCCCTGTTGACATGATAACTGTGGCACTGCGGCTCCTGC	200	279
A00202:1331:HH2V7DSX7:1:1108:30400:36542	TCCGGGAGTTAATCC	ACTGGCCGCTTGACGTGCACGCCTGTAATCCCAGGTACTCAGGAGGCTGAGGCAGGAGAATCGCTTGAAACCAGGAGGCGGAGGCTGCATGAGCTGAGGTTGCGCCATTGCACTCCAGCCTGGACAACAGAGCGAGATTCCGTCTCCAAAAAAAAAAAAAAAGCACTTCACTCTGTGGTGGGCAACACTGCGGCTCCTGC	200	279
A00202:1331:HH2V7DSX7:1:1108:31376:36542	TAGAGATTTCACGAC	ACTGGCCGCTTGACGAGCACACAACCAGCATAATCTCTTTCTGTTGACTGTGGATGCACCTGACTTAATTAGGTGAGCCCTTTAAAAGAGGGTTTAGAGGTCAGAGACAGAGGTCTGAGAAATTCAAAGGTTCAGCAGGTGCTCTTCTTCTGTCCTGGAGGTATGCAAATAGCCATGTTGTAAACCACTGCGGCTCCTGC	200	279
A00202:1331:HH2V7DSX7:1:1108:31973:36542	CTACCACTCCTTACA	ACTGGCCGCTTGACGGCAACTCTGTATACTAGAAAACAGTGGGCTGGGCATGATAGCTCACGCCTGTAATCCTTGCACTTTGGGAGGCCCAAGGCGAGCAGATCACTTGAGCCCAGGAGTTCGAGAGCAGCCCAGGCAACATAGCAAAACCCCATCTCTACAAAACATACAAAAATTAGCTGGGTCACTGCGGCTCCTGC	200	279
A00202:1331:HH2V7DSX7:1:1108:2926:36558	GGAGCTTTATCGATA	ACTGGCCGCTTGACGCCCGCCTCGGCCTCCCAAAGTGCTGGGATTACAAGCGTGAGTCACCGTGCCCGGCCAATGCTGTGGTCTTTCAAGCAGCTGCTGGGATACATTTAATTTGTACAAGTCCTCTTCAGGGGTTGTAGTCAAGCACAGGGAGTGGATAGAACTGTATTATTCAGTCTCTGGACCACTGCGGCTCCTGC	200	279
A00202:1331:HH2V7DSX7:1:1108:2944:36558	TGCATTTGTAACAGG	ACTGGCCGCTTGACGTGCCCGGTTAATTTTTGTATTTTTAGTAGAGATGGGGTTTCACCATGTTGGCCAGGCTGGTCTTGATCTCCTGACCTCCTGATCCGCCCACCTCGGCCTTCCAAAGCGTTGGAATTACAGGCATGAGCCACTGCCCCTGGCCTTATCTGATACTTTCTGATACAACGTATCACTGCGGCTCCTGC	200	279
A00202:1331:HH2V7DSX7:1:1108:4119:36558	TTAATAACCTAGCAT	ACTGGCCGCTTGACGAGACGGAGTTTCCCTCTTCTACCCCAGGCTGGAGTACAATGGTGTGATCTGGGCTCACTGCAACCTCCTCCTCCTGGGTTCAAGTGATTCTTTTGCCTCAGCCTCCTGAGCAGCTGAGATCACAGGCACCCACCACCATGCCCAGCTAAAGTTTTTTTTTTTTTGGTATTCACTGCGGCTCCTGC	200	279
A00202:1331:HH2V7DSX7:1:1108:6885:36558	CGTTACGGGCAGAAA	ACTGGCCGCTTGACGTCTAGCTGAAATGATAATACATTATGAGAACAACTCCATTAACTCCAATTAACTTCTTAAATAATTATTGCCTTAAACTCTTACAATAAGCCGAAACTAAACTCACAATACGAAGACCATGCCTACTATATAAATGCACACAGGAACAGAGGCCCCAAAGCTAGGGAAGTCACTGCGGCTCCTGC	200	279
A00202:1331:HH2V7DSX7:1:1108:8187:36558	GCTACGTCCGAAGGG	ACTGGCCGCTTGACGTCCCCACGGTGGGAGCTAAGCTACTGGTAATGGAGGCGCCGACAGGCACCAAACCAGGAACTAAGTTAGTGTCTCAGGCAAGAATGGGGAGGCGAGGCCGGAGCCACTGCGGGGACCCTCCTGGTTATAGTTAGTTGTCTCTCTCCCTCCCCACACTGGCGACATGAAGACACTGCGGCTCCTGC	200	279
A00202:1331:HH2V7DSX7:1:1108:8983:36558	GTGGCTTACTGTAGA	ACTGGCCGCTTGACGTACAAGCCTAAGGCATGTAGAGGTAGACGGCATGGCCGAGGGATCATAGACTGGGTGCACTGGTCAGGAGTGGGTGAAGTAGGTAGAGCCTATGGGGGGGAGGGCGCAGCCACATAGAGAAGTCCTGTGTCCCCACTCCTGCCCCAGGCTCCTCCACAGGTGTCCCAGCACACTGCGGCTCCTGC	200	279
A00202:1331:HH2V7DSX7:1:1108:9905:36558	GTACGCAAATCCTAT	ACTGGCCGCTTGACGAGGTTACCCTGGGTATGTGGTCTTCAGTCTGAACATTTGGGTGTTGTTTCTCATCAACTGAATGGCATTTTCATAGGCTGTTTGGTTTTGTCTTTAGCTTCTTCCAGACCAGCTGGTCTTGCTTCTGGAGCATCTCTTGGAGCAGAAGACTCTGAGCCCCCGAACTCTGCCACTGCGGCTCCTGC	200	279
A00202:1331:HH2V7DSX7:1:1108:12563:36558	TTAGGCTCCCCACAT	ACTGGCCGCTTGACGCTGTGTTAGCCAGGATGGTCTCGATCTCCTGATCTTGTGATCTACCCGCCTCGGCCTGACAAAGTTCTGGGATTACAGGCGTGAGCCACCACGCCCAGCCTAATTTTGTATTTTTATTAGAGACAGGGTTTCTCCATGTTGGTCAGGTTGGTCTCAAACTCCCAACTTCACACTGCGGCTTCGGC	200	279
A00202:1331:HH2V7DSX7:1:1108:13123:36558	GGTGGGACCGAACGA	ACTGGCCGCTTGACGTCAGGCTGGAGTGCAGTGACACGATATCGGCTCACTGCAACTTCCGCATCCCGGGTTCAAGTGATTCTCCTGCCTAAGCCTCCCGAGTACCTGGGACTACAGGCACGTGCCACCATGCCCGGCTAATTTTTTGTATTTTTAGTAGAGACAGCGTTTCACTGTGTTAGCCACACTGCGGCTCCTGC	200	279
A00202:1331:HH2V7DSX7:1:1108:15112:36558	ACGGAGAAATAGTTA	ACTGGCCGCTTGACGTGGAGAAGTTGAGGCTCAGAAATATATTGTCAGTAACCTGTAAGTTTCACACATTGTAAGAGGCAAAGTCCCACAGAGCCTTTAGGACTCCAAGCCTGGCTGTGAATCTGAGGTCACATCCCAAGGGCCCCACCCTCCATCCTGGGTCTGTGCAGGGCTGACTCACAACTCACTGCGGCTCCTGC	200	279
A00202:1331:HH2V7DSX7:1:1108:15456:36558	GGGCCAGGGCGGTGG	ACTGGCCGCTTGACGAGCCGAGGGGAAATAGAAACAGATCAAAATGTTTGTATAGTGGGCAAAATGCATTTGGTATATGGAGTCATTTGTCCTACCCACCGTAGGATGCAAACCACAAGAGGTAATAATAACTGAAAGGCAGTTGTATGGGAGTGAGTCCTTTTTTGCATGAAATTTTTATGCATCACTGCGGCTCCTGC	200	279
A00202:1331:HH2V7DSX7:1:1108:15655:36558	GCCCGGAGGTTCGAG	ACTGGCCGCTTGACGACTTCATGTCTCACATCCAGGTCATTCTGATGCAAGAGGTGGGTTCACATGGTCTTGGGCATCTCTGCCTCTGTGGCTTTGCAGCGTACAGCCCTTCTCCTGGCTGCTTTAACAGGCTGGTATTGTCTGTGGCTTTTCCAGGTGCATGGTGCAAGCTGTTGGTGGATCTACACTGCGGCTCCTGC	200	279
A00202:1331:HH2V7DSX7:1:1108:23285:36558	ATGCACCCCCACCTT	ACTGGCCGCTTGACGGGTCACCGCGCCCTTCTCAGGATATGGCTGCTGTACTTGTCCATTTCCTATCAAAATTGGACGGGGGAATGCCATGAGACATCCGGGGGACAATCATATTCTTCCCTGGCCCCTGTCATGTGTCAGCAGCCCTAGTCGCCTGATCATTGGGGCCAATTGCACCTGACAGCCACTGCGGCTCCTGC	200	279
A00202:1331:HH2V7DSX7:1:1108:24587:36558	ACGATGCCTGAAAGA	ACTGGCCGCTTGACGTTTAGCTCTTGTTGCCCAGGGCGGAGTGCAGTGGCACAATCTCGGCTCACCGCAACCTCTACCTCCCGGGTTCGAGCGATTCTCCTGGCTCAGCCTCCCAAGTAGCTGGGTTTACAGGCATGCACCACCACACCTGGCTAATTTTGTATTTTTAGTAGAGATGGGGTTTCCACTGCGGCTCCTGC	200	279
A00202:1331:HH2V7DSX7:1:1108:25599:36558	GCCCCGTGTTGAGTT	ACTGGCCGCTTGACGTTCTCTGAGGGGGAACCAAGTTTGTGTGAGATAAGCTGTGCTTTCAGAGCCCTGATTGGAAAGACCCACAGGGGAACACCTAATGTGTGTCTCTGTCTCTGTAAGGAATGAGGACTCACCCACCTTGGACAGCTGGTTGTCCATTCCACTAAAGGATTTTCAGATTGACGCACTGCGGCTCCTGC	200	279
A00202:1331:HH2V7DSX7:1:1108:26720:36558	AAAATCGACAAAACA	ACTGGCCGCTTGACGATTCCGAGACAGTATCATGTCTGTCTCATTCCGAGACCCCTCTTTCCCAGGAGGTGAGTGTTCTATGTATGAGGGGTGTTTGCATGTACATCTTTACATTCACGCATGATGGGGGAGGGGGGAGAATATATCCATGGGTTAGTCCTTCTTTCACTCAGTCTGAGTTATATCACTGCGGCTCCTGC	200	279
A00202:1331:HH2V7DSX7:1:1108:30463:36558	GTAGGTACCGTCCAC	AATGGCCGCTTGACGGCAGGCAGGGGAAGCTCCTTTCTGGGCACCCCTGGACCCCAGTGGGGCCGGAAGGAGATGCAGACAGGCCTCCTCACAACCACCCGCAACGCGTTCGGATGCCCCGCAGCTCCAGGCACCATGCCCCCTACAGCCTGCAGGGCTGGTTCTGTGCCAGAGTTGTTTCCAGGCACTGCGGCTCCTGC	200	279
A00202:1331:HH2V7DSX7:1:1108:32000:36558	GAATGCATTACCGGT	ACTGGCCGCTTGACGGGAGGAAGCACTAACCTTGCCAGGAGGGGCTCTGGGAATGCTAACAGGGCAAGCAGAAGTGTGGAGCAGGGTGGCATTTGGAAGGATGGATGGATGTGTCAAGTGGATATGAGCCGAGCATGTGTTTGATGAGCAGCGTGTGATTCTGAGCCTTAAATGGTACAGTTGATCACTGCGGCTCCTGC	200	279
A00202:1331:HH2V7DSX7:1:1108:32217:36558	CCTACGTTTACTAGT	ACTGGCCGCTTGACGATCCACACCAAAGACACATTATAATCAAACTGTTGAAAGGCAAAGACAAAGAGAGAATCCTAGAAGCAGTAGGAGAGAAGTGGCATCACAAACAAAGAATCCAGAATATGAGTAATGGCTGATTTCTCAACAGAAACCATGGAGGCCAGAGGGCAGTGAAACGACTTAATCACTGCGGCTCCTGC	200	279
A00202:1331:HH2V7DSX7:1:1108:1271:36573	CTGTCCTCAGTTCGT	ACTGGCCGCTTGACGTTACCTGAAAGGAAATACTGAAAGTAAAAATTCTCACAGAACTCTAGGATTTTCAGGGGGCCTCATACCCCAATTTAGGGATCCTGTCCTGGTGTGCTACTGCTACAGCATACATAGTAGCAGGCAAGCATATAGCCAGGAAGGTTCAGTGAGCTTGCCAAGGGCTCACCCACTGCGGCTCCTGC	200	274
A00202:1331:HH2V7DSX7:1:1108:1307:36573	TCTCCGGTTTTAAGC	ACTGGCCGCTTGACGAATGCTATTTTATTACTAGTAATATCACTAGTAGCATTATGTTACTAGCAGTAGCACAATCTGAAAGTCCTCCCCTTCCTCCTCCTCCATCAGGCTTAGCTGTCACACACTCCTTCTTGAGAAACAGTGGAGACAAAGCTCCACCTGTCACTACAACAAAGTTGACCGCTCACTGCGGCTCCTGC	200	278
A00202:1331:HH2V7DSX7:1:1108:3549:36573	TGGCACTGAATTGGG	ACTGGCCGCTTGACGACTGAAATGAAATAAAGAAACCAAAGTTTGACACTTCTAACATGCAAGAAAGAAAAAATAATTCCTTCAGTGGAGAACACTAAAAATGCTAAAACCGATGCTAAGTAGCACACAGATTAATATCATACGAAGCCAGATGAAATCAAAAAGCTTTCAAATTGTTGCGTAGACACTGCGGCTCCTGC	200	279
A00202:1331:HH2V7DSX7:1:1108:4490:36573	GCTATCTACAAGAAG	ACTGGCCGCTTGACGTTGCAGTGAGCCAAGATCATGCCACTGCACTCCAGCCAGGGCAACAGAGCTAGGCTCCATCTCAAAAAGAAAAAAAAATTCGCCGAGTGTGGTGGCACACACCTGCAGTCCCAGCTACACAGGAGGCTGAGGTGGGAAGGATTGCTTGAGCCCAGCAAGTGGAGGTTGCACACTGCGGCTCCTGC	200	279
A00202:1331:HH2V7DSX7:1:1108:6171:36573	CCGTCAGTGAGCGGC	ACTGGCCGCTTGACGCTACAATTTATAATCACAAAACACCACATATCAGCCAGGCACAGTGGCTCACGCCTGTAATCCCAGCACTTTGCAAGGCCAAGGTGGGTAGATCACAAGGTCAGGAGTTCAAGACCAGCCTGGCTAATATGGTGAAATCCCGTCTCTACTAAAAACATAAAAGTTGGCTACACTGCGGCTCCTGC	200	279
A00202:1331:HH2V7DSX7:1:1108:6985:36573	CGCAAATGCTCTCGA	ACTGGCCGCTTGACGGCTTGAGGTATCTTTCTGATTCATCCCCTCACCCCCAGGGTAAGACTTGTAAAGTAGATGCACAGCCAGCGGATGATTGGAATGGATGGATAGAAGGGGTCCTGATGGAATATCAGGCCGCAGCAAGCAGGGGAAAGAGGCCGTTTTGGCATGGTTGCTGATGTATGGGACACTGCGGCTCCTGC	200	279
A00202:1331:HH2V7DSX7:1:1108:9136:36573	GAAATATGCCAGTGC	ACTGGCCGCTTGACGCTTCAAAGAAGTGACTTCTCAGTTGCAAAATGAGTATCTACCATGACTACTTCATAGAGCTATTGTAAGCATCAAATTAAATAATTAAATGAAAGGACTTAGTAAATAGCAAAGTAATATTCAATATAAGGTGTTGTCATTATTTTATTATGATTGTTATTACTAAATCTCACTGCGGCTCC	197	276
A00202:1331:HH2V7DSX7:1:1108:11650:36573	CTAAGAACCCATGGA	ACTGGCCGCTTGACGTGGAACTACTGGAAGGTTCTCAGACGTAGTGTAGATTCTGCAGTGGCTGAGTTTTGCAAGTCAGGATTTTCTGTTGAAAAATCAGTCCCCAAATTAAGCATCTCAGATGTGCCAGACCAGGTGCTGGGCTCTGAGGGTGGAGCTGTGGTTTCTGTCATTTGTGAAGCTGACACTGCGGCTCCTGCAGAGTGCCTAGACGTCCATCGTACGTTTATCCGGACTGATGAGTTCCATGGGTTCTTAGTAATCTCGGTCTGACTATCG	279	279
A00202:1331:HH2V7DSX7:1:1108:12933:36573	ACGAATAGGGGTGTG	ACTGGCCGCTTGACGGCTCCTTGACAAATATTTTTCAGGGACAATAGCTACTTTTCTGGTTGTGAAAGGCAAGCTGAAACCACACTTACATGACAAAACAGTGGGCCACCAGAGCAACATTTTATACTCAGAAAGAAATGCAAATCTAAACAGAGAACTTACTTTTTAAAAATAAAGGCAAGAGGCACTGCGGCTCCTGC	200	279
A00202:1331:HH2V7DSX7:1:1108:15917:36573	CGCGGTGTTTGCTTG	ACTGGCCGCTTGACGAAAATCTCTGTCCTGGTGGAGTTCTAACAGGGAGAGATAGATAATAAGCGCAATGAATAAGTTATTCAGAATGTTAGGCAATAATGCAATAGGGAAAAAAGTGGAGCAGGGTCAATGGTATGTGGGGGGAATGGTGGCAACAGGGTGGGCTGTGTTTTCAATGGCACAGTCACTGCGGCTCCTGC	200	279
A00202:1331:HH2V7DSX7:1:1108:16188:36573	AGGGGGCTAATTCGC	ACTGGCCGCTTGACGTAAAGCGTTAACATGAGTCAATTTACATAAGTTACAAAAACAAGCAAAGCTAATCTGATGGTGTTACAAATCAGGATGGAAATTACCCATTGCGGGTAGGGATAGCGACTTCGGAAGAGCTGGTAATCACCTGTTTCTTGCTCTGGACGCTGGTTACACAGGTTATTTATCACTGCGGCTCCTGC	200	279
A00202:1331:HH2V7DSX7:1:1108:17020:36573	GTTTATACATACAGG	ACTGGCCGCTTGACGAACAAAGTCTCATTCTGTCACCGATATAGTTTGGATATTTATCCCCCCCAAATCTCATATTGAAATATAATCCCCAGTGCTGGAGGTGGGGCCTGATGGGAGGTGATTGGATCATGAAGGGGAATTTTTCATGAATCGTTTAGTACCATGCCCTTGGTGCTGTCCTCATGCACTGCGGCTCCTGC	200	279
A00202:1331:HH2V7DSX7:1:1108:17309:36573	ATATGCCTGCCTCAG	ACTGGCCGCTTGACGCGGATGAAAGGTCCAGGGCCTCTTGCTCATCTAAGCCTCAGATCTGGAGCAGTGAACTATTTACTGATGCAAGCTGGAAACAGGCCGTCAATACCCTCTGGAGTAGGGTACAGGACCATCTCCAGAACTCCGTAGGTCCCTTTCCCACAGTCCCTTGGTGCATGTACTTCCACTGCGGCTCCTGC	200	279
A00202:1331:HH2V7DSX7:1:1108:18069:36573	TCGCGAGATCGAGCT	ACTGGCCGCTTGACGCACACACACACCCCTTGTTAAAATAAAGATTCAGTGTACACTGTATTTATGAATATAACCTCTATGCATAGGAGAAACTGTATATTTAGAGGCAGTCTTTCTCCAGCCCAGAAAGCAAGCGAATACTAAATTCCCAGGCCAGGTCCCAGGTCTCAGAAAGCTCTATCATCCACTGCGGCTCCTGC	200	279
A00202:1331:HH2V7DSX7:1:1108:18430:36573	GGTTTATACGGTAAC	ACTGGCCGCTTGACGTTTGAGGACAGGAGTTTGAGACCAGCCTGGGCAACACAGTGAGACCCTTTTCTAGAAAAAAAATTTAAAATCTAGTAGGACATGATGGCATGCACCTGTAATCCTCGTTACTTGGAAGCCGAGGCAGAAGAATCACTTGAGCCCAGGAGGTCAAGGCCACAGTGAGCCATCACTGCGGCTCCTGC	200	279
A00202:1331:HH2V7DSX7:1:1108:20455:36573	CAGTCGTGGCATGGG	ACTGGCCGCTTGACGGCATGGTGTGTTTCCCCTTGGTGAACTCCTAGTCACAGCAGCAAACCGAGTAAGAGCCTCCTGGTGAAGAGATCGTCTTGGTGCTCCACCCTGGCATTGTGTCCTCAGCTCCAGGGCAGGTCACATGCTTTCCTGGACCAAGATTACATGCAGGCCACCCCTGCTGGCCCCACTGAGGCTCCTGC	200	279
A00202:1331:HH2V7DSX7:1:1108:22299:36573	TTCCCTTCGAGCTAG	ACTGGCCGCTTGACGTACTTGCAAGAGGAGAATTTACAAAGCCAGTCTCTCCCTGTCCCATGGGAACTCCCCTAAGAGGGAACATGCTAGGTGCCTGCTGTGTGGAAGGAATAGGGAAGTTCTCAATATCCCTCTTACAGTGTTCTTTTCTTAAATTTGGATAAGGATTTAGAGGAGCAGTTGGTCACTGCGGCTCCTGC	200	279
A00202:1331:HH2V7DSX7:1:1108:22589:36573	CTGTCTCTGGTGGAC	ACTGGCCGCTTGACGATTTTGATTCTTACAGAGGCTACTGGAGGGAACTTGGTATGGGACAGTTGATATCATCAATGCCTTTTTCAGCATCCTCCCACACGGAGAAGTCCAGGATCAACTTGCCTTTATGTGGAATGGGTTGCAATCCACCTTTAATGTCCTTTCACAAAGTGACCTAAATTCCCCACTGCGGCTCCTGC	200	279
A00202:1331:HH2V7DSX7:1:1108:23041:36573	TACAAGGGACGGAAG	ACTGGCCGCTTGACGAAAAACAGGCAATGGAAATGATTCAGGGACTGTCAGAGCAAGCAATAAGTCCCTTGAAAGTCTAGAATGCAGGTATATGTGATACTTCAAGATCTAAGCTGGAAAAGGGAATACAGAATGGCCAAGAGGGGCTAGAATAAAGTTGGAGGGGTCCACTGGATAAAACAAACCACTGCGGCTCCTGC	200	279
A00202:1331:HH2V7DSX7:1:1108:23457:36573	ACGCCCCATATCGGC	ACTGGCCGCTTGACGTGACTTAGTAAATGTGTGTCCTTGGCCTGGTCACTTACCCACTTGGATTCACAGTTTCTACATCTGTAAAATAGGAACAAACACTCAATTTATGTTGTAATGAAAGTAAGCAAAAGTGCCTAAAAGAGTAGCTGACACCTAGGATCAGGTTTGCCCCAAGTATCAGTTACCACTGCGGCTCCTGC	200	279
A00202:1331:HH2V7DSX7:1:1108:25283:36573	CACGGTGTCTACTGC	ACTGGCCGCTTGACGTACACTCTCATGTGGTTAGGGCTGCTTAGGAGGTGGTGAGTTCTCTGTCACTGGAGGTGTGCAAGCTGCGGCAGGTCAGACACCTGTCAGAGAGGTGGTACAAGGGACTCCAATCCTGGCTGGAAGCCTCTATCCCAGGGCCATATGACCTGTCTGAGTCTGCCATCTTTCACTGCGGCTCCTGC	200	279
A00202:1331:HH2V7DSX7:1:1108:25644:36573	TCAAGTTCGGGGCGT	ACTGGCCGCTTGACGAGTCCCTATATACAATAGGGACAATAACTACATAAACAAAAACCACTTAAACTCTTTTCAGGAATCATATTGTTGGGGAAAATGTTGGTAGTTTTTCTGAGATGCACATGTGTGTGTGTTTTATGATAGAACAAATGCATAATTATGTAATAATCTATAATTCCCAGTGTCACTGCGGCTCCTGC	200	279
A00202:1331:HH2V7DSX7:1:1108:26006:36573	GAACTACCGAATTAC	ACTGGCCGCTTGACGGACCTTTGGGCTTCAAAAATAAATCTACTTTACATGTGAAAGATAATTTTTATATGATTGTGATATCATCTGAATGTTTGTGCCCCTCAAATTCATATTTTGAAACTTAATCAACGATGTGATGATGGGGCCTTTGGGAGGTGATTAGGTCATGAAGGCAGGAATGGAATCACTGCGGCTCCTGC	200	279
A00202:1331:HH2V7DSX7:1:1108:26530:36573	CACAGGGGCTATGCT	ACTGGCCGCTTGACGAAGGTCATCATACATAAATCTTCTGTAGGTGAAGTGAAGGTGAATGAAAGTTACAGAAGTCTCAGAACAGAGAAAATGCCATGGGCTGATTGTCTTGATGAATTTGGCTGTGACTGTGCTCCTAAATGCTGGGCTGGTTCTGACCTGGGCACAGGAGTTTAGAAGAGGGGCACTGCGGCTCCTGC	200	278
A00202:1331:HH2V7DSX7:1:1108:26765:36573	CATGGATCTTATCAA	ACTGGCCGCTTGACGAATCCCAGATATGCTAGAAAGAAAGAAACAAACAAAAGGCAAGGCTGATGCAACAGGCCTAACCAGTGATGCCTGGTAGGAAGGTCAAGGATAGAGGTGGGTGTCAGACAGAACATACATCCAGAAGATTAACAGATGAGCCTGGCCAGGCATAGTGGCTCACGCCTGTACACTGCGGCTCCTGC	200	279
A00202:1331:HH2V7DSX7:1:1108:28230:36573	AGGATAGGATTGCCT	ACTGGCCGCTTGACGCGGGCTCTTTAAGCAGGAACGTGAATGGCCTCAAGATGTCTCACATGGTCCCACTAGCCCTCCTCCTCCCTTTGTTCCCTACCTCCAGGAGGGCTGCTCTGCCCTTCCTTCCTCTGTTCTTTGGCCTTATGTTCCCCGCCACCACAGACCTTCCCCCGCCCCACCCCTCTCACTGCGGCTCCTGC	200	279
A00202:1331:HH2V7DSX7:1:1108:28447:36573	CCTGCTATCGTGTAC	ACTGGCCGCTTGACGTTGGAGCTATTTTAAGAAATGAGAAAATCGTCATTTCTGCTTATAAAGAATTTAGGACTTACTTGATTTATCTTCATGGCAATAAAAGCTACTTGATAGGCTGAGATAAAGTTGGTCCACTTTCAAAGCGCTTCTCAATGTTGCCAACAGGACACCAGTACTGTTGCTGGCACTGCGGCTCCTGC	200	279
A00202:1331:HH2V7DSX7:1:1108:30382:36573	GTAGGTACCGTCCAC	ACTGGCCGCTTGACGGCAGGCAGGGGAAGCTCCTTTCTGGGCACCCCTGGACCCCAGTGGGGCCGCAAGGAGATGCAGACAGGCCTCCTCACAACCACCCGCAACGCGTTCGGATGCCCCTCAGCTCCAGGCACCATGCCCCCTACAGCCTGCAGGGCAGGTTCTGTGCCAGAGTTGTTTCCAGGCACTGCGGCTCCTGC	200	279
A00202:1331:HH2V7DSX7:1:1108:31448:36573	TAACTCTGTACTAGC	ACTGGCCGCTTGACGATTGAGATGATAATGTGGCCTGTTATTGAGGCAGAATGAGAGGTCATGTGTTCATTTCTTACCTTGAAGTTTGCTGCTTCTTGATGTGCCATTGCTGGAAGGGAAAGGAAGGGGAAGGGAACCCTCTCCTCAGGAGTTAGCAGAGAGAAGGGAAGCAGTTTTCCCTCATGCACTGCGGCTCCTGC	200	279
A00202:1331:HH2V7DSX7:1:1108:31738:36573	GCCAGGTAACGGGAA	ACTGGCCGCTTGACGTGAATGTTAGTCAGGAACACAGGCAGAATGGGGTCTCACCCCTGCTGTGGTGATTCACAACAGCTCTCTTAAGGGACTCAGAGTGGTGATACACAGCTAACTTAGAAGTCTGCTCAGCGCTGACATGGGAAGCTTTTAGTCTGCAACCTTCCACAGATGTGGACATGCGGCACTGCGGCTCCTGC	200	279
A00202:1331:HH2V7DSX7:1:1108:1244:36589	GCATGTGCACAATGA	ACTGGCCGCTTGACGCTACTGAAGAACTCTCGCTGGAAGACATCAGATGTTTATCCTAGCACTGTTAACTGCAGATAAATATGTCCATCAGTTAGTACAAATGAATGTATTCTCTTGGTATAATACTGTGTAGCAGTTAAGTGAGTTGCAAAACGAAAGGATATGTGTGAAAAAAAAGTTGACAGCACTGCGGCTCCTGC	200	279
A00202:1331:HH2V7DSX7:1:1108:1316:36589	TAGGAGGGAGTGTGA	ACTGGCCGCTTGACGGCCTCACAACGAGGAGAAACTTGTTAATGCACGTGCCTGTCACCGGACAACCAGAGGGGAGGAAAGTCTGAATGTGACTTTACTGGTTTGCAATTTACTGTGTTTAACATTAAAATAGTACACTCTTCGGGGGTGATAAGGCGCATTTGGTGCTGCCAGTCAAGTGCTTCCACTGCGGCTCCTGC	200	279
A00202:1331:HH2V7DSX7:1:1108:2166:36589	GGTTCCACGAACCGC	ACTGGCCGCTTGACGTCCTGCCTCAGCCTCCCGAGTAGTTGGGACCACAGGCGCACACCGCCATGCTTGGCTAATTTTTTTTTGTATTTTTAGTAGAGATGGGGTTTCACCATGTTAGCCAGGATGCATTTCTTTTTTTTTAATACTTAAGTTTCTTTTTCTTGTTTAAGAAAGTTGGAGTTAGGCACTGCGGCTCCTGC	200	279
A00202:1331:HH2V7DSX7:1:1108:3323:36589	GAAGCAGGCACCGGG	ACTGGCCGCTTGACGTGGTGGATTATGTGAACCTATATCAGAGGACGAGGAGAAGGGGTGCTTGGGGCCAAGAATGTTCATTGCCAAAAGTCTGGTGCTGCTGCTGGGAGAGCCTGTCCTCAGTCTGGTAATCTCTCAGTTGACTTTTCCAAAGCAGCCCAGTGTCTGTGACTGTTGCCATTAGACACTGCGGCTCCTGC	200	279
A00202:1331:HH2V7DSX7:1:1108:3595:36589	GGCGGCTCGTAAGGG	ACTGGCCGCTTGACGGGGAGGCCTAGGCGGGTGGATCACGAGGTCAGAGTTCGAGACCAGCCTGGCCAGCATGGTGAAACCCCATCTCTATGAAAAATACAAAAATTAGATGGGTGAGGTGGTGGGCGCCTGTAATCCCAGCTACAGCTACAGGCAGGGAGTATTGCTTGAACCCGGGAGGTGGACACTGCGGCTCCTGC	200	279
A00202:1331:HH2V7DSX7:1:1108:3866:36589	TCCGTTTACCATTCT	ACTGGCCGCTTGACGCTGGTTTGAAAGCTTCTTACATATTTCCCCCTTCCCTTTAACAAGAGGACCCTTAATCCTAATGGTTGCAGAAAGATGAATGTCCCTCTTCTGCAACTTCTTAATGCTGAACAGGGGCGAAAATATTCTTGCCTATTAGGTTCTCTTGTATTCAGGGTAGAGAGGAGCTCCACTGCGGCTCCTGC	200	279
A00202:1331:HH2V7DSX7:1:1108:4173:36589	GAGAAGCCGCGGGGA	ACTGGCCGCTTGACGTGGCTCTTGTAACTAAAGATCCAGGCAGTGCTGGCTTCAGGTGTAGCCTGAACCAGCAGGTTACATGATATTAACAGGGCCCTGTTTTTCCCTCTGTTCCCCTGCTTTGCCATCCGCAAAGTTGGCTTCATCCACATGGTAGCCCCGTGGCGTAGGTTCTCCCCTCACAACACTGCGGCTCCTGC	200	279
A00202:1331:HH2V7DSX7:1:1108:4770:36589	AGGGACTCTTTGTAA	ACTGGCCGCTTGACGGTGCGGTCTTGCCAAACGAAGCTTTTCCTTTTTGAGGCGGGGGGTCGTGGTTGTCGATTGCACCCTCTACCCCAAAAAAAACACGCGCGTAGTAGGAAAGTTTTATTAGCAAATAAGTTTCAGAGAGTGGGTGGATCAGGGCTCTATCACTTGGTCCCCACCTCACCTTGCACTGCGGCTCCTGC	200	279
A00202:1331:HH2V7DSX7:1:1108:5240:36589	TGCAGTTGTCAGGAG	ACTGGCCGCTTGACGGGGCGGGGAGCGAGGGCACTGCACTGAGCTTTTCAGTCCCTGTTGCTCACACACAGCATCCAGTTCACAAGGGACGGGCAACGTTGACAAAGAACGAAAGACAACGGACAAAAAACTGAAGGGACCTGAAATTGGAGTTTCCAGCGTGGACTTTGAATACATGACAGAGACACTGCGGCTCCTGC	200	279
A00202:1331:HH2V7DSX7:1:1108:19226:36949	AAACTGTTACATGAT	ACTGGCCGCTTGACGAGGCAGCATTTGCAGAAGGAAGAGGAAGAAGTTACAAAAGAAGGAAAGCCCTGGAGCAGGTGAGGGAGTTGGAAAGGCTGAACTTGCACATGCTGTGCAGAAGCAGAAGACAACAGACCTTTGTGGTTTCCAAATCAGTATTTTCTGTCTTTTAAGCAAATCTTTTAAGACACTGCGGCTCCTGC	200	279
A00202:1331:HH2V7DSX7:1:1108:22028:36949	AGCGCTGATAAGGTA	ACTGGCCGCTTGACGACAATATGAAGAAACTGGATTAACTAGTGTGCAAAATAACCAGCTGGCATCATGATTACAGGATCAAATTCACACATAACAATACTAACCTAAAAAGTAAATGGGCAAAAGCCTCAATTAAAAGATACAGACTGGAAAATTGGATAAAGAGTCAAGACGAATCAGTGTGCACTGCGGCTCCTGC	199	278
A00202:1331:HH2V7DSX7:1:1108:22715:36949	ACAGAAACAATTAAG	ACTGGCCGCTTGACGGTGACATGGGTGAGTGATGGCAACAGTTGGCTCCCTAGGTGGTCTGATGGTGACAGTGACTCTGCTGGCACCTTGTGATAATTTGGATACTCTTTCCCAGTTTGTGAACATCCTCCTTTCTCCCTCCAGCAACTTGACCATTTCACTGCAGTTAGCACTTCCAGAAAGGGCACTGCGGCTCCTGC	200	279
A00202:1331:HH2V7DSX7:1:1108:24071:36949	CGAAACCACTCCGTT	ACTGGCCGCTTGACGGTCCCCTCAGTGCCTCAGTTTCCCCTCTGCTTCAGGGAGGCTCAGTGAAGGGTGAGGAGGACCCACCTAGGCCAGCAGAGCCCAGCCCAGGAGCTTCAAACAGGGGTTGCTACAAGGGGTGAACAGGGGACCAGGGGGTGGGACAAATTCTGCAAAGGGCTAGGAATGTGCACTGCGGCTCCTGC	200	279
A00202:1331:HH2V7DSX7:1:1108:24957:36949	TGATCGCAGGCTGTT	ACTGGCCGCTTGACGCCCCATGTCAAGAAGGAACAATGTATGGCCCTAAAGAGAATGGCTGTGCGGGGAATCAATGCAAATGCAGTTTCTTTTCCCAGGGTGATGCTCCTGAGCAGGGTTCAGCCCGACTTCAAGGATTGTGCTCAGGCGGGTGCTGAGGGGACCTTTACATGGAGGAGGTGAATCACTGCGGCTCCTGC	200	279
A00202:1331:HH2V7DSX7:1:1108:25427:36949	TGGAGAGCGACGACA	ACTGGCCGCTTGACGTGACTGGACACCCAATGCCCAGTTTATCACCCGTTCTTGGCTTCGGGATGGCCTCAAGCCACGCTGCATAACCCGAGACCTCAAGTGGGGAACCCCTGTACCCTTAGAAGGTTTTGAAGACAAGGTAAAAACCCTTTTTTATTCATATCATTCAGCCTTAGTGTTGAAACCACTGCGGCTCCTGC	200	279
A00202:1331:HH2V7DSX7:1:1108:25518:36949	CTGCGGGGAGCACCG	ACTGGCCGCTTGACGGAAATGAAGTCCATATTTCATTCAGGCTTTCTTAGTTTTCCCCTAATGCCCTTTTCTGACTCAGGATCCCATCTAGGACACCATATTACATTTAATCCTTATGTCTCCATAGGCTTCTCTTGGCTGTGATGGTTTCTCAGACTTTTCTTGTTTTTGGTGACCTTGACAGTCACTGCGGCTCCTGC	200	279
A00202:1331:HH2V7DSX7:1:1108:29405:36949	CAGGCGATAGATGTA	ACTGGCCGCTTGACGGTAGCTGGGACTACAGGCATCCACCACCACGCCCGGCTAATTTTTTGTATTTTTAGTTGAGATGGGGTTTCACCGTGTTAGCCAGGGTGGTCTCAATCTCCTGACCTCATGATCCACCCGCCTCAGCCTCCCACAGTGCTGGGATTACAGGCAAAAACCTCATTTATTTACACTGCGGCTCCTGC	200	279
A00202:1331:HH2V7DSX7:1:1108:32624:36949	TTTCCTAAAGCTATG	ACTGGCCGCTTGACGTCAGCTGCCATCGCAGCACATAAGCACGTCTGTTACCATCCGGGTCCCCAGGTTAGAATAAGGAAATTGTCTTTCTACTTTTAAGCATTCTGGGGCCTAAGAACATCTTCTTAGTCTCATTTATTTTCACTCCTTAGGTGTTGTCTGAAAATAATGAAAGTCAAACTTTTCACTGCGGCTCCTGC	200	279
A00202:1331:HH2V7DSX7:1:1108:32805:36949	ATATCATGCATATAG	ACTGGCCGCTTGACGAGGGGAACAGTGTAGACAGAGGAGAAAAGAAGGCCTAGACTGAGTCCGTGGGACCTTCAGCCTCTAGAGGTCAGGAGAGCAGGAAGTGCTGAGAAGGAGTTGGAGAAGAGGCACCTGTCTTCCCAGGAGACTCAATTCCTTTATTTAACCATGTGTTTTTCAGTTTTATACACTGCGGCTCCTGC	200	278
A00202:1331:HH2V7DSX7:1:1108:3649:36965	TTTTGCTTTAAAATG	ACTGGCCGCTTGACGTCCCTTGCGTAGGGGAGTAGGGGGGAGGGGCTGCCTTTGGATCCATTGCCAGCGAGCTTAACTCCTCCAGAATGGCATGTCCCCCCACTCCTTGCAGTGTCCCCAGGACACCTGGGTAGGCAGCCACCATCCCTCCTTTGGAAGAACCAGCGTCATCCGAAGGTGGTCAGCACTGCGGCTCCTGC	200	279
A00202:1331:HH2V7DSX7:1:1108:4065:36965	TTCGATTTTTCAGAC	ACTGGCCGCTTGACGGAAAGAAGGTGAGAATGAGAGATACGTACAGAATGAGGGAGGGAAACACAGTACCCAGAAAAGAGGGAACCCTGGGTGCAGATGAACGGTGAGTTGATTGGATATTATGATTAAGTTGTGACATTGATTTATCTATTTATAATTTGATAATATGAAATATACTTTAAAAACACTGCGGCTCCTGC	200	279
A00202:1331:HH2V7DSX7:1:1108:4372:36965	TGAATAGAAGGGGCC	ACTGGCCGCTTGACGGTTAAATATAATGACATTGGGTCAGGATAGCTTAATCCTAGGTCTGCCATTCACAAACAGTAAATCCATATGCAGGTCGCCTATTTCATGAGTCAAGTCACCTTATCTGCAAAATGGAGATAATAAGGATGTTGTGAAGATTCAGGATGTTGTGATAAATTCATACAAAGCACTGCGGCTCCTGC	200	279
A00202:1331:HH2V7DSX7:1:1108:7337:36965	CTCACTGTTACGCGA	ACTGGCCGCTTGACGTTGACCATTTTATCCTGAGGAATTGCTTTTTTTGTTGTTTTTATGTGAAAAAGCTTTTCCCAGTCTGCTAGTTATTAGGTCTGTTTTTTTTAACTGTACACATAGATTTATTGGAAAACAATATGGGCTAACCCCAAGTTTGGTTGTGAATTTCTTCCACAATAACCCACCACTGCGGCTCCTGC	200	279
A00202:1331:HH2V7DSX7:1:1108:7808:36965	AGCCGAACGGTTAAA	ACTGGCCGCTTGACGTCTCCCAAACTCCCTATGAAGTGGATAGTATTATCTTCACAATTTACAAATGAGGTAACTGAAGCTTAGAAGTTAAGCAACCTGCCCAAAGTTGATGGAACCTACAAAATGGCAGTTGGGGTTTGAACGAAGCAACCAGGGCCTGAATACCACTTGCAACCTAAGTCTCCCACTGCGGCTCCTGC	200	279
A00202:1331:HH2V7DSX7:1:1108:8187:36965	CTAGACTGCGGTATA	ACTGGCCGCTTGACGTTTCAATGTATCTTTTCTTTTCAGATTGTGTGATATGAAAAGAATGACCAAATGTACAAGTAGATATGTAAGTGGCATTTTGTAAGTGACAATGAAGCACTACCAGAACTCTGAGAGTTAATGTGCCAATGGATTCATCCACGACATGGTGAATGAGACCCTAGAGCTACCACTGCGGCTCCTGC	200	279
A00202:1331:HH2V7DSX7:1:1108:12201:36965	CACCGGGACAGATCA	ACTGGCCGCTTGACGCCAAACTTAGGGGGAAACCTGTGCTCCATTACCACATGGGTGCAAATCAGCATTGTAAGTTTTCTCAGGTTATTATTATTAGAGAGGTTGGAAGCATTGGTAAACTCTGTTGATTGAGAAGGAAAAAAAAAGTCCCATTGAACTGTTGCAACAAATCAGAAATCCACATACACTGCGGCTCCTGC	200	279
A00202:1331:HH2V7DSX7:1:1108:12292:36965	GAACAGATGTAAACG	ACTGGCCGCTTGACGTCAGGATGAAAGAGTTCAAATTCAATAGACTCACCATGAAGTTACTGGTTAATCTTCTCAAAGGACAATACTATATGGCAGACTGAACTTTAGTCCTTGCTGCTGACTGGTTATATATTTACCATAGCTCAGCCCTGATGTGTGAGATCACAGCTGTTGAGCCAAAGAAACACTGCGGCTCCTGC	200	279
A00202:1331:HH2V7DSX7:1:1108:12310:36965	CACCGGGACAGATCA	ACTGGCCGCTTGACGCCAAACTTAGGGGGAAACCTGTGCTCCATTACCACATGGGTGCAAATCAGCATTGTAAGTTTTCTCAGGTTATTATTATTAGAGAGGTTGGAAGCATTGGTAAACTCTGTTGATTGAGAAGGAAAAAAAAAGTCCCATTGAACTGTTGCAACAAATCAGAAATCCACATACACTGCGGCTCCTGC	200	279
A00202:1331:HH2V7DSX7:1:1108:17752:36965	CAACCAGATACGGTA	ACTGGCCGCTTGACGATTAGTTCATTTTCAGGTTGCTGATAAAGACATACCTGAGACTGGGCAATTTACAAAAGAAAGAAGTCTATTGGGGTTCACAGTTCTGTGTGGGTGGGGAGGCCTCACAATCATAGCAGAAGGTGAAAGGCATGTCTCACATGGCCACAGACAAGAGAATAGAGCTTGTGCACTGCGGCTCCTGC	200	279
A00202:1331:HH2V7DSX7:1:1108:20121:36965	CACACATACATAGTG	ACTGGCCGCTTGACGGCGCCTGTAATGCCAACTACTCAGGAGGCTGAGGCAAGAGAATTGCTAGAACCTGGGAGGCGGAGGTCGCAGTGAGCTGAGATCACGCCACTGCACTCCAGCCTGGGGGACAAAGTGAGACTCCGTCTCGAAAACAAAACAAAACAAAACAAAATAAAACAGAGACACAGCACTGCGGCTCCTGC	200	279
A00202:1331:HH2V7DSX7:1:1108:22001:36965	GGCGGGTCGTAACAA	ACTGGCCGCTTGACGGGGCAACATGGTGAAACCCTATTTCTGCAAAAAATACAAAAAATTAGTTGAGTGGGTGGCACGCACCTGTAATCCCAGCCACTCAGAAGACTGAGGCAGGAGGATTACTTGAGCCAAGGAGGTTGAGGCTACATACAGTGAGCTGTGATCACGCCACTGCACTCCAGCCTCACTGCGGCTCCTGC	200	279
A00202:1331:HH2V7DSX7:1:1108:22525:36965	TAATGGGCAGACGCA	ACTGGCCGCTTGACGTAAGAAGCATGGTGCCAGTATCTGCTTCTGGTGAGGGCCTCAGACTGCTGCTACTCGTGACCAAAGGCTAAGGGGAAACAGTGTGTGCAGAGGTCACATGGCGAGAGAGGAAATGAGAGTGGGGGAGGTGCCAGGTTCTTTTTAACAACCAGCTCTCACAGGAACACAGACACTGCGGCTCCTGC	200	279
A00202:1331:HH2V7DSX7:1:1108:23393:36965	TTTCACAATTTCTCG	ACTGGCCGCTTGACGGTGGGAGCTTTGTTCTTTCGCTATTTGCGATAAATCTTGCTGCTGCTCACTCTTTGGGTCCATGCTGCTTTTATGAGCTGTAACACTCACCGCGAAGATCTGCAGCTTCACTCCTGAGCCCAGCAAGACCACGAGCCCACTGGGAGGAACGAACAACTCCAGATGCCCCGCACTGCGGCTCCTGC	200	279
A00202:1331:HH2V7DSX7:1:1108:25563:36965	ATGATGCAGGCCTGT	ACTGGCCGCTTGACGATGGTTTGGCTGAACGGACAGGGAATTGGAAGAAGCATGTTTGGAAAATTGATGACAAAGAAATCTGAGGAAGAGGTATATGGATGGACCTCTCTGAGTAGTGAAAAACTATGAAGATATTTGTATCCCATGTGAGTGCTCACCAAAGAGTGATCTCAGTGGAGGAGGATCACTGCGGCTCCTGC	200	279
A00202:1331:HH2V7DSX7:1:1108:25961:36965	GCTTAAGAACTCCGT	ACTGGCCGCTTGACGTGTAGTTCTGTTGCGCTGATTCGGTCGTGAAGGAAGGTGCTGCCAGGCCGCTTCACCTGCATCGCCTTGGCTTTGGGAGGTGGGACTGAGTGGGCATCTGGGTTGGATCTCAGGCAGGTGGCAGTTCCTCTGATTCATGGTTGTCAGTTTCCTGTTGCCTGGCCCTCGCTCACTGCGGCTCCTGC	200	279
A00202:1331:HH2V7DSX7:1:1108:26015:36965	ACCGTGCTGCGATGC	ACTGGCCGCTTGACGGCAAAGAGGGTATATTGCATGGGCATGACAATGTGAAAATGTTCATTTTGGAAAATCATAAATAGCTGCTTAAGTCTGGCAGGGAGCCAAGTAGGAGGAGTGTGGGATTAGTGGAGAGTGGTGGAGAAGGAGGAAAGGATAAACAGAGGGAGGATTTTTGCCAAAGTTGACACTGCGGCTCCTGC	200	279
A00202:1331:HH2V7DSX7:1:1108:26051:36965	CGCCTGGCGGCGAAA	ACTGGCCGCTTGACGTCCCACTTCAGATGCCAGTCACAAGTTTCACTTATCACCCATACTTCTGACTGATCAGCTGTAAATTTGATAGTTCCCCCTGCTCCTCATTAGGTTAGATAATTTTCTGAAATGACTCACAGAACTCAGGAAAGCACATTACTGCTGTGATCAGCTTATTATAAAGGGTGCACTGCGGCTCCTGC	200	279
A00202:1331:HH2V7DSX7:1:1108:26467:36965	TAGAGTCTTAAGAAG	ACTGGCCGCTTGACGAAAAGTAGTTAGACTAGAATCTGAAGATAGAGCCTACAGTGTTTTCTGGTAGATTTGATACAGGATGTAGAAAAACGAGAGGAGTAGAGGCCAGGTTTTCAGCCTGAGCAACTCTAGATAGATAGTAGTGCCATTTAGTGGTATGGTAAACACTAGGAAGTAGGCGTCAACACTGCGGCTCCTGC	200	279
A00202:1331:HH2V7DSX7:1:1108:27028:36965	CCGATCTCAGTGCAA	ACTGGCCGCTTGACGTATAAATTGTCTGCTTCCATGAATTTCAGACACGTTTTCCATGTCTGTGAACTGGGAAGAAGGGTATGCCTCAAATTTATGTGGATGGGGACCTGAGAAACCTCCAAATCTAAGAAAAGAGGTAGGCATGACAATGATTTGATTGTCAGAGAGGAGGGACAGTTTTCGACCACTGCGGCTCCTGC	200	279
A00202:1331:HH2V7DSX7:1:1108:27100:36965	CTCCGATGCTGGCGG	ACTGGCCGCTTGACGCAGGCAGGATGGACCAATCCCCAGGCCTCCAGATGACCTGTGTGGGTATAGGCAGCAGTGGTGATGTGCAGGACAAATCTCTCCTCAGGTCCCAGGATGACATGTGGATGGGCCCATAACCAAGGCCCTTGAAGGCACTTGCAGGTGTGTGGCAGCATTGCTCCTGTGAGCACTGCGGCTCCTGC	200	279
A00202:1331:HH2V7DSX7:1:1108:27570:36965	TTCGTAGAATGCGCG	ACTGGCCGCTTGACGTGACCAATATGCCTACTTAGCCTTCCTTTGGAGGACTGTGCGGTTTCACAGAATGCAAGCCCTCATAGCCTAATGAGATAAGCCGGCCATGGCTAGGAAGTCTACTACTTGCTGTGTTCTAGGATTTTTGAGACATCCTCAGTCCCTGCCCACATCCAACAAGTTGGAGACACTGCGGCTCCTGC	200	279
A00202:1331:HH2V7DSX7:1:1108:27932:36965	CATTAGATTTCTAAA	ACTGGCCGCTTGACGGGCTCACTGCAACCTCCGCCTCCCGGGTTCAAATGATTCTCCTGCCTCAGCCTCCCAAGTAGCTGGGATTACAGGCACCCACCATCATGCCCGGCTAATTTTTGTAGTTTTAGTAGAGACAGGGTTTCACCATGTTGGTCAGTCTGGTCTCAAACTCCTAACCTCAGGTGCACTGCGGCTCCTGC	200	279
A00202:1331:HH2V7DSX7:1:1108:31982:36965	GACCTGACTTGCCAC	ACTGGCCGCTTGACGGGGTAGTGTGGAGCCAGGCCACAGGGAGCTGAGGGCACTCCTCTGTCAAGAAATTGGTCTGAGAGGGCTGAGTGCAGTGGCTCATGCCTGTAATCTCAGCACTTTGGGAGGCCAAGGCAGGCAGATCACTTGAGCCCAAGAATTCAAAACCAGCCTGGGAAACATAGCAACACTGCGGCTCCTGC	200	279
A00202:1331:HH2V7DSX7:1:1108:2555:36980	TTCAATTGACCCCAC	ACTGGCCGCTTGACGTGATCCTCCTACCTTGGCCTCCCAAAGTGCTGGGATTACAGGCATGAGCCACTGCACCTGGCCTCAACATGTATTTAGAGCACGAAGGGATGAACAAAATAGTCAGACTTCTGGGGGAGAGCTGGCAATCTTTCCATTGTATCTGCGCTCTTCAGTTTTGGGGAGAGAGTCACTGCGGCTCCTGC	200	279
A00202:1331:HH2V7DSX7:1:1108:3206:36980	CAAGTCAGATAAGTG	ACTGGCCGCTTGACGGGCAGAACTGAAGCCCTCTCGGCCCCTACCCTAAGCCAGCCACCCCTCTTCACAGTGGGTGAGCTGGGCTGGGCTGGCTGGCATGAGGCCAAGGGGTAGGCTGAGCGCCAGAGTCGCCCAGGTTAGCCCACAGGATTCCTTTGTGTGCCATGGAATGCTGAAAGATGGGCACTGCGGCTCCTGC	199	278
A00202:1331:HH2V7DSX7:1:1108:3459:36980	CTCCCATGCAACGGT	ACTGGCCGCTTGACGTGTGACAGTTTTCACACTAAGCTCTCAGTGTCCTGTGAAGGTGTCTCAGACCGCCTGGAAGCATGTCGGGGGTGAGGCAGGGGTCGGGGGTTATGGGACTGGGACTGGCCCCATTAGCTCCAGTCAGGGCAGCTCTGCTCTTACCTGGCTTGTTTCTTTGTTTGTCTGCACACTGCGGCTCCTGC	200	279
A00202:1331:HH2V7DSX7:1:1108:4056:36980	TTCGATTTTTCAGAC	ACTGGCCGCTTGACGGAAAGAAGGTGAGAATGAGAGATACGTACAGAATGAGGGAGGGAAACACAGTACCCAGAAAAGAGGGAACCCTGGGTGCAGATGAACGGTGAGTTGATTGGATATTATGATTAAGTTGTGACATTGATTTATCTATTTATAATTTGATAATATGAAATATACTTTAAAAACACTGCGGCTCCTGC	200	279
A00202:1331:HH2V7DSX7:1:1108:4707:36980	TACAAAAGTACTTCC	ACTGGCCGCTTGACGGCTCACTGCAACCTCCGCCTCCTGGGTTCAAGCATTTCCGCTGCCTCAGCCACCTGAGTAGCTGGGATTACAGGTGCCCGCCACCACACCCGGCTAATTTTTTTGTATTTTTAGTAGAAACGGGGTTTCACTATGTTGGCCAGGCTGGTCTCGAACCCTTGACCTCGTGACACTGCGGCTCCTGC	200	279
A00202:1331:HH2V7DSX7:1:1108:6298:36980	GCCACAGTCATACCT	ACTGGCCGCTTGACGCTCCCCTCCATGAAGGGAAGAAAAAAAAATTAATTCGGCCATGAATTTTAATATTCTGGCCAGCACCTTATCCATTTGTAGCCACGCCAACAAATTTATTCTGTGATATACCAAACTTACAAAGTCACTCTGCGATTTCAGTAAGGCCCATTCCCAACATGAGTGCTGCTCACTGCGGCTCCTGC	200	279
A00202:1331:HH2V7DSX7:1:1108:6497:36980	ATAGAGGGACCAAGT	ACTGGCCGCTTGACGCCTCTAGGCATAAGGAGTGGCAGTGCCTGAGAAGAAGACATGTGGAATTAACAACTGGCCTTGACAGAACACTTGGGCCAGAAGCCAGGCACCAGCAAAGGCAATGGAGGCAGGATAGAGGATTCTCTCCAAAGCAAGATTCCCTATTGCAGCAGGCAGTGGTCACTACACACTGCGGCTCCTGC	200	279
A00202:1331:HH2V7DSX7:1:1108:7148:36980	AGACTTTGATTCATC	ACTGGCCGCTTGACGGTCACCGCAGAGGCTGGAGCAGTGCAGGCAAAAGACAAGAAACCCTGGAGCCACAGAGGAGCATTCCGAGGGAGCTCAGCCCTGTCAACACCTTGGTTTCAGACTTCTGGCCACCAGATTTAGAAATAATAAATATCTCTTGTTTCAAAGGCACCTAATTTGGAGTAATTCACTGCGGCTCCTGC	200	278
A00202:1331:HH2V7DSX7:1:1108:9462:36980	TGGCCATAATTTCGG	ACTGGCCGCTTGACGTGGGCTAAAGAAAACCTCAGGCAATCTGGAACGGGGAAAACAGGGAAGGCCTTGAAGAAATGGATTAGACCAGCCCTGACAACAGAGCAAGACCCTATCTCTACAAAAAAATTTAAAAATTAGCCAGGCATGGTGACACGTGCCTGCAGTCCCAGCTACTCAGGAAGTTGCACTGCGGCTCCTGC	200	279
A00202:1331:HH2V7DSX7:1:1108:10366:36980	AACCGGGAGCAATCC	ACTGGCCGCTTGACGGTGGAGCCCATGTGGCAACAAGGAAAGATGCTTATGGTGAAATGGTTCAGTGAAATAGGACTAGAATGTATATGATGCCGAGATCACAGCCCTGTACAAGAAGATTTCTCAAAGGCAATGCTCTCAGAAGTATCTAGGTCTCCAGTCATAGGGCTGCTGGATCAGAGCTTCACTGCGGCTCCTGC	200	279
A00202:1331:HH2V7DSX7:1:1108:18041:36683	AATTTGTACCTGAAG	ACTGGCCGCTTGACGTCTAATTGCACGAGGGCCCAACACCATACTGGAGAGTTTCAGTATTGTTTTTGTGGTCCAGGATCCAGTTGCATTCAGTCGTCAGGTTTCCTGAGTCTCCTTTGATTGACCTTTCTGAGGAGTGCAGTGCACACTGGTATATGCTCATGGGGTGATGAGGTGATGCGTTTCACTGCGGCTCCTGC	200	279
A00202:1331:HH2V7DSX7:1:1108:18385:36683	CGAGTGGGTCTTCAG	ACTGGCCGCTTGACGTTAAATGCGTTGGTAAGTAGGCAAATGTAATGAAAATATAGGTCAAAAATAGGTGAAGGAGGAAAGCCAGCGAGGGAAGTGAAGAAGGGAAGCCAGCTTTTAGCCCAGGAACTGGCCAGCATGGGGAGATAAATAGGAAACACATACCCATTCTACAGGGCTAAGCCCTCCACTGCGGCTCCTGC	200	279
A00202:1331:HH2V7DSX7:1:1108:18710:36683	AAACTCACTGATCAA	ACTGGCCGCTTGACGAAGACACGATAAAGATCCCATGGCGGCCGGGTGCAGTGGCTCACGCCTGTAATCCCAGCACTTTGGGAAGCAGAGGTGGGTGGATCACAAGGTCATGAGATCGAGACCATCCTGTCCAACATGGTGAAACCCCGTCTCTATTAAAAATACAAAAATTAGCTGGGCGTGGTCACTGCGGCTCCTGC	200	279
A00202:1331:HH2V7DSX7:1:1108:20392:36683	TATTAGACAGACGTT	ACTGGCCGCTTGACGCAGAACAAAACACGCATAACTACTGGCTGGCTGCAACCTCTGTTTTCTGTAGAATGGTGGCCTCCTGCTTCCCTGACCTCCCTTCCCAAGCTGTCTTCCCACAGAATGGACCATCCATGACCTAAGCTTAATGGAGGCAGAGGTCAAATAACCTCACCCCAGCCCAGCTACACTGCGGCTCCCATCGTACGCTTATCCGGACTGATGAGTAACGTCTGTCTAATATAATCTCGGTCTGACTATCG	260	260
A00202:1331:HH2V7DSX7:1:1108:21603:36683	GAAACGAGAGTCATT	ACTGGCCGCTTGACGGTAATCCTAGCACCCTGGGAGGCCGAAGCCGGCAGATCACTTGAGGTCAGGAGTTCGAAACCAGCCTGGCCAACATGGTGAAACCTCATCACTACTAAAAATACAAAAAATCGGCCAAGCGTGGTGTCCCACGCCTTGAATCCCAGCACTTTAGGAGGCTGAGGCGGGCGCACTGCGGCTCCTGC	200	279
A00202:1331:HH2V7DSX7:1:1108:23158:36683	TGTGTACTAATCTGC	ACTGGCCGCTTGACGCGCATCCTGCAAGGAGGTGTATGAATTGCAAATTACAAAAAGGGAAGCAAAGTTACATCTTGCTTTTTTTTTGATCTGAAGATTCCCTTCTACCAATATACCAAAGGTTTCCACATTAGGAGTTTCTTCTACTGTCAAAATCCCCAATGAAAAATATTATTAAGCACTTCACTGCGGCTCCTGC	199	278
A00202:1331:HH2V7DSX7:1:1108:25690:36683	TGTTTCTTGACCGCG	ACTGGCCGCTTGACGAAACACACAGAGACACACAAGGAGAAGCAGAGACAGAGATTGGAGTGACACATCTACAAACTAAGGGACACCAAAAATTGCTGGTGAACACCAGAAGCTAGAAGAGGCATGGAAGCTTCTCTCCTACAGGTTTCAGAGAGCCCATGTCCCTGTTGACATGATAACTGTGGCACTGCGGCTCCTGC	200	279
A00202:1331:HH2V7DSX7:1:1108:27733:36683	CTGTAGTGCGCTAGG	ACTGGCCGCTTGACGAGCATCTGGAATGGTCTCGGGCAGCACCTCAGACGATGTGGCTGTGTTGCATGAGCCCCTCCCCTCACCGCAGCTCTCGGCCCTCCCTGAGCCCAGGTGCCCGCGGGCTCCCCGCTCACCTCTGCCTTGAACCTTCCTGAGTCTGAGCTTCTTTTTTGTTTTGTTTTGTTCACTGCGGCTCCTGC	200	279
A00202:1331:HH2V7DSX7:1:1108:30391:36683	ATAACACCCTTGGTA	ACTGGCCGCTTGACGGTCACATGGACTTCCAGTTATTAAAAGACTAATGACTAAAGACTAATGACCGAATTTTTCTCATTTGCCTGAAAGGGGTGTGTGGGGGGAGGGTTGCTCTGCCAGTTGAATTGTAGGTAATGTAATGTCCTTTGGAGGCACCTGATTCTGTAAATTCACAGACCTTTTTACACTGCGGCTCCTGC	200	279
A00202:1331:HH2V7DSX7:1:1108:5665:36699	GAGGCGTCTCCAGTT	ACTGGCCGCTTGACGGCTGGGGACGGAGGCGGAGGGAAGGGAGACAGCAGAGGGTAGAGGCTGACTGTCCGAAACCTCCCATGACCCGTGACCCGTGACCCAAGAAGTGCGGCTCCGGCGTCGCGGGGATTCACTCACAAGCAGCCCAGCTGATCCACAAACTCCGCGTCGGGGGTTTTCTCGAGCACTGCGGCTCCTGC	200	279
A00202:1331:HH2V7DSX7:1:1108:7346:36699	AATGGTGGTCAATGC	ACTGGCCGCTTGACGTGTTGGATCACAGCTCACTGCAGCCTCCATCTCCTGGGCTGATGCCATCCACCCACCTCAGCCTCCCAAGTACCTGTGAGTACACGCTCGCGCCACCCTGCCTGGCTAATTTTTGTAGTTTTTATAGTTATAGGGTCCCACTATGTTGCCCAGCTGGGCTTGAACTCCTGCACTGCGGCTCCTGC	200	279
A00202:1331:HH2V7DSX7:1:1108:8015:36699	CCCCCCTTTTGGATT	ACTGGCCGCTTGACGAGGTGTGAGGCAAACAGGGCTTGAAAGGTAGCCAGAGTGTTTGAATTTCATCCTGTAGAGGGAGCCATTTAGGATTACAGTATTGTTATATATTGCCATAGAACAGTAACTGAACTCAAAGTGCATAAATGCATGAGAGGTGGGAAGTTGGAGCAAGGGCATCTTGTTTGCACTGCGGCTCCTGC	200	279
A00202:1331:HH2V7DSX7:1:1108:10963:36699	ACGCTCACAAGGGAG	ACTGGCCGCTTGACGGGTCAGGTAATTAATGGAGTGTTAGCTCAGGTCTGACTTACAGTGGGTCCAGTGAGTCCCCGAACTCATCCTGTGGTCATTTCCTTGGTGCCAGGGAAATGGATTCTGGTGCCTGTTGGGGTGGGTTGCCCCTACACACCTGTGGGTGTTTCTCGTAAGGTGGGACGAGACACTGCGGCTCCTGC	200	279
A00202:1331:HH2V7DSX7:1:1108:11722:36699	TACCTATAGGAACGC	ACTGGCCGCTTGACGTGGTAGGCCAAAAAAAATTAAAAAAAGCTCCCCAAATATATTCATGTCCTAATCCCCAGAACCTGTGAATATATTACTTTACATTTCAAAGGAAGTATTTGCAACTGGGCACAATGACTCATGCCTATAATCCCAGCACTTTGGGAGACAGAGATAGGCAGATCACCTGACACTGCGGCTCCTGCAGAGTGCCTAGACGTCCATCGTACGCTTATCCGGACTGATGAGTGCGTTCCTATAGGTATAATCTCGGTCTGACTATCG	279	279
A00202:1331:HH2V7DSX7:1:1108:14199:36699	CAGCTCTGTTTTTGG	ACTGGCCGCTTGACGGCATTTTGTTTACATGGCTCATGCCTGTAATCCCAGCAATTTTGGAAGCCAAGGGGGGAGGCTGACTTAATACCAAGAGTTTGAGGTTGCAGTGAGCAGTTATCGTTCCACATCACTCCAGCCTGGGCAACAGAGTGAGACTCTGCCTCAAAAAAAAAGAGAGGGGGGCTCACTGCGGCTCCTGC	200	279
A00202:1331:HH2V7DSX7:1:1108:14470:36699	ACAGCACGCGCCGTT	ACTGGCCGCTTGACGAGTAAATGCTGGAGACTGAGAGAGCAAGGCTCATACAGCACATAAGCTTTGCAGGTGCGAAAATTCAATTAACTGAGGAACTGAAGAGGGGGCAACGGGAAGTGCTGCTAGGAGTCTTCCAGCAGGTAAGTGATGAAAGAATGGTATTATAGGACACCTCGAATTCGTAACACTGCGGCTCCTGC	200	279
A00202:1331:HH2V7DSX7:1:1108:15591:36699	GACTCGCCAAAGCCC	ACTGGCCGCTTGACGAATGAGCTGGGCACAAGACGGTAGGCTCACTGTGCATGCCCAACAAGGCAGGGTGCTATATTGCTGGCCAGGGGCTTTCTCTTCTGCTGCCCACACCCCCACACCCTGGCCCAGCACATGGTCTGGCACCAGCACCTGGCTCGGCTCATCATCAGAGCTGGTTCTTTAGTCACTGCGGCTCCTGC	200	279
A00202:1331:HH2V7DSX7:1:1108:16098:36699	AGCGTGTGTAAGGAG	ACTGGCCGCTTGACGTCATTAAATCTGTACTAAATAAATCCGAGGGTCACCGGATTATTGGGGCTGCACTCTTGTAAGTGGTGCTAATCTGTGCAGTCCCCCAGCCATGCTCTCAGTCAAAATGCCTGTGTCATCATACTCCTTTCATCTGTCGCTTGGCCAGAGTCTGTGGGACACACTCAGCACACTGCGGCTCCTGC	200	279
A00202:1331:HH2V7DSX7:1:1108:16749:36699	CTCCTGAAATCGGAG	ACTGGCCGCTTGACGGAATCACTAACATTAGGATCCATTTTCTGAAGTGTCTGAAGGCCAAAGGTACTTGAGTTTTCCTGAGCCACCTTTTCTAAATTACTGTCATTTGTAATATCAATAACACATTTTGGTGTGGGTGGTCTGGATACAAACTTCTCCTTTGGTAGCAATTCCATGGTATGTGTCACTGCGGCTCCTGC	200	279
A00202:1331:HH2V7DSX7:1:1108:17219:36699	CTGTCGTTAGATCCA	ACTGGCCGCTTGACGACCCACCTCAGCTTCCCAAAGTGCTGGGATTACAGACGTGAGCCACTGTGCCCGGCCCATACTTCTTTTTTTTAGACAGTCTCACTGTGTCACCCAGGCTAGAGTGCAGTGGCACAATCTCAGCTTACCACAGCCTCGGCCTCTTGGGCTCAAGCAGTCCGCCCACCTCACACTGCGGCTCCTGC	200	279
A00202:1331:HH2V7DSX7:1:1108:18792:36699	AGATCATCATTTCGT	ACTGGCCGCTTGACGTATGCCTGGAATATAAACAGGACATGTAAGCCTTTAGGCATTTTATTTGTTGGTATCTGTTTTCAGGGTTTGAAACTAAGCAAGTTACTCTGTAGAGAGGGAAAGAGGGGGCCCTTGCTGTACCCAGGTCCCTTACTTGGTGGGTCCCTGAACTGAGGAGGATTCCTAGGCACTGCGGCTCCTGC	200	279
A00202:1331:HH2V7DSX7:1:1108:21739:36699	ACATCAGCATTCAAG	ACTGGCCGCTTGACGTGTGCAAGCCCAGGAGAGAAGCCTCAGGAGAAAGCATACCTGCTGATACCTTGATCTTGGACTTCTAGCCTCCAAAACTATGAGGAAATAAATTTCTGTTGTTTAAGCCACCAAGTCTGTGACATTCTGCAACAGCAGCCCTGGCAAACTAATACAATTTCCAGGCCTAACACTGCGGCTCCTGC	200	279
A00202:1331:HH2V7DSX7:1:1108:28013:36699	GGAGTACCTCAGCAG	ACTGGCCGCTTGACGTGCAGCATCTGGCTTACTCCCAGCAATGTCTCTGGGCCCAGTCTTGAGGGCGATCTGCTTTGAATGTGGACTGAAAGTTTCCTCTGAGTAGATGGAAACATGGCATCAGGATAACTGAAGCAGAGACCTGGGTGTCTCTAGGGTGCTTGCTCTGGGTGATTTTCTCTCACCACTGCGGCTCCTGC	200	279
A00202:1331:HH2V7DSX7:1:1108:28067:36699	GTCGTTTCCGTTTTC	ACTGGCCGCTTGACGAGCTGGCGAGAGGGACGTTCTGGGAGAGAAGGCGCAGCCTGCCAGAGCTCGGAGCCCGTGCCAACCCCGGCCTCCTGTGAGCAACAGGAAGGGGAGGTCGCGTGACTTGTGGGATCTGTGGGCAAAGAAACTGTGAGGCTGGACTTTCGCCCCGGGCAGACAGTAAGCCTCACTGCGGCTCCTGC	200	279
A00202:1331:HH2V7DSX7:1:1108:28718:36699	AAGCTACTACTTGAT	ACTGGCCGCTTGACGGGAAAAGAGGAAAAAGGCCTCAGAGAACTAGAACAAGCACACTCAAGTGTATACAAACATATAAACACATGGTAACTGCCCCACTCCAATGTTAGGTCATGGAAAGTATAGGACCTTTTATATTGCAAGTGACAAAAGCTCAACTCAAACTTGTGGAAGCATAAAAGGGCACTGCGGCTCCTGC	199	278
A00202:1331:HH2V7DSX7:1:1108:29785:36699	TGTGACAGAGCTAGT	ACTGGCCGCTTGACGGAGAGAGAGAGAGAGAGAGCAAGAGCACGCAAAGGGGGAAGTGCTATACACTTTCAAGCAACCAGATCTCATGAGACCTCACTATCATGAGAACAGCAAGGGTGAAATCTGCCCCATGATCCAATCACCTCCCACCAGGTCCCTCCCCGAGTATTGGGGATTACAATTCACACTGCGGCTCCTGC	200	279
A00202:1331:HH2V7DSX7:1:1108:31539:36699	GTGGTCGCGATGCGA	ACTGGCCGCTTGACGCCAGAGATAAGCCCCGTGACTCCTGGAAGTCCTCAGTCCCCCTTTGCTAGAGCATCTGTAGGAATTCCACTCTGAGTGCTCACACGTGCCTCTTTTCTTTTAGGGGCTGCTCCATGAGAACTGCGGAATGTTCTTTATCCCTCTTTGTCTAATGACGATCAATGATGACTCACTGCGGCTCCTGC	200	279
A00202:1331:HH2V7DSX7:1:1108:32280:36699	CCATACTATTGATGC	ACTGGCCGCTTGACGGTGCTTGAGAGAGCTTCAGGGTATGATGCTTGCCTGTCTTCTAGACTTTGGCAGAAGTAGGCCAGGCATGGTGGCTCACACCTGCAATCCCAGCACTTTGGGAGGCCAAGGCAGGCAGATCACCTGAGATCAGGAGTTCCAGACCAACCTGGCCAACATGGTGAAACCCTCACTGCGGCTCCTGC	200	279
A00202:1331:HH2V7DSX7:1:1108:32389:36699	ACCCTGTGCCCACAG	ACTGGCCGCTTGACGTGGAATTAATGTAAGGCTTCCTACATGCATTACAGGTAAAAGGCTTCTCTCCAGTTCGACTTCTTACACCTTCTAGAAGGTAGAAAACATTAATGTAAGCTTTTCCACAATCCTAATGGGATTTCAGTCCACTCCAAGTTCCAGTATGGTGTATGGGGTCACATTCCTTGCACTGCGGCTCCTGC	200	278
A00202:1331:HH2V7DSX7:1:1108:32732:36699	TGTTTCAAGTAAAGC	ACTGGCCGCTTGACGATCACAGCTCACTGCAGCCTCAACCTCCAGGGCTGAAGTGATACTCCCACATCAGCCTACAAAGTAGCTGTGAGTCCAGTCATGTACCACTTTGCCCCGCTAATTTTTAAATTTTTTGTAGAGACGGGGTCTCACTATGTTGCTCAGGCTGATCTTGAACTCCTGTACTCCACTGCGGCTCCTGC	200	279
A00202:1331:HH2V7DSX7:1:1108:1371:36714	GCCCTGATTGCTTGT	ACTGGCCGCTTGACGCACACACACACACACACACACACACACCAGTGGCATTTCCCCCCGCTAACCCTGGTGTGCCTGGGGCAGACTTTGTGAGCTGGAGAGAGGTAGAATTGGCAAGTGTCTGCATCCAATATGTGTTGGTGGGTGGGGACATTACCAGTTGTTTCTGATCAAGTTGGAAAACTCACTGCGGCTCCTGC	200	279
A00202:1331:HH2V7DSX7:1:1108:1967:36714	GTCATGTAAGTTAGC	ACTGGCCGCTTGACGAGGGGAACAGTGTAGACAGTGGAGAAAAGAAGGCCTAGACTGAGTCCGTGGGACCTTCAGCATCTAGATGTCAGGAGAGCAGGAAGAGCTGAGAAGGAGTTGGAGAAGAGGCACCTGTCTTCCCAGGAGACTCAATTCCTTTATTTAACCATGTGTTTTTCAGTTTTATACACTGCGGCTCCTGC	200	279
A00202:1331:HH2V7DSX7:1:1108:2311:36714	GTATGGTGACTGTCG	ACTGGCCGCTTGACGAACCCTTCTGCCCGGCGACTGGTGGGTTGGCGGCTAAGGGGCGGAGACAAGAGGGGCCGCCACCATCTCCTCCAATGGAAGGGACACAGGGGCGGGCTTAATGACGGAAGGAGCATGGCGTGGAGACACCTGAAAGTGAGTCCCGCGAGTGAGCAGTGTGGATGGGGGACCACTGCGGCTCCTGC	200	279
A00202:1331:HH2V7DSX7:1:1108:2672:36714	CCTCCCCCGGTCGAA	ACTGGCCGCTTGACGAGAGAGGACAAGACAGTGGGAGACAGGAGGGAGCGAGGGCCTGGGCGGAGCTGACTATTCCTGCCTGGGGGTCCAGGTGAGTGATGCTGCGGCTGCTTCCCGGTGGCAGAGGCAGAGATGAGGAGTGCGGTGGATTCTGGAGAGATTCTGACACCAGAACTGCCAGGGTTCACTGCGGCTCCTGC	200	279
A00202:1331:HH2V7DSX7:1:1108:3974:36714	TTACCGCTTTTAGAA	ACTGGCCGCTTGACGCAAGGTGGGCTAAATGCAGGCCACCAGCACAGGGAGGCAGGAGAGCCTGGCCCACCTGCGGGGCACTAGAAGCTCCATGAGAGGACAAAACCAGGGTTTCTCTCAGTGGATCCCTGCCAACAATTCCCAGGATTTCAAAGAGATAAAGAAAAAGGCTGGGCTCTGTGGCTCACTGCGGCTCCTGC	200	279
A00202:1331:HH2V7DSX7:1:1108:4155:36714	TGTTAATCTATGGCG	ACTGGCCGCTTGACGATTCAACCTACTACAGGAACAATTCACTTCCTCTATTTTGTTATCTTGGTTTAAGCTATATTGGACTTTGCACTGTTTCGTTTCCGTCAATGGATGAGAAAGACGAATGGCAAATATTTTATTGCTGGCAAGCTCCCTATAGCCAGGGCCTCCCAGGGGCCCTGGTAATACACTGCGGCTCCTGC	200	279
A00202:1331:HH2V7DSX7:1:1108:6524:36714	GCCGAGGAGCTCGCA	ACTGGCCGCTTGACGTGGGAACAAGGTGCTCCATCAGGGCCTCCAGGGACCCAGAGATGAGGTGTCCATCTTGGAAGATGAGGTCCCCGGAGCCGCCACCGGCCCCGCCTCCACGCTCCCCCATGCCAGGCTGCACCTGTCCGCTACAGCTGGGCCCAAGGATGCTGGAGAAGACAACGGACGTCCACTGCGGCTCCTGC	200	279
A00202:1331:HH2V7DSX7:1:1108:7374:36714	CAAAATGTGCGGTTA	ACTGGCCGCTTGACGTCAGCTGGGCATGGTGGCGTGCTTGTAGTCCCAGCTACTCAGGAGGCTGAGGCAGGAGGATCACTTGAACCCAGAAGGTGGAGGGTGCAGTGAGCCAAGATTGTGCCACTGCAGTCCAGCCTGGGTGACAGAACAAGACTCTGTCTCAAACACACACACACACACACACACACTGCGGCTCCTGC	200	279
A00202:1331:HH2V7DSX7:1:1108:8458:36714	TGGCTGTGCTAACTT	ACTGGCCGCTTGACGTGAACTTCAGTTTTAAAAAGGCACTTTACAAACTGTCCCCCAAAACAGCCTGCCAATGTCCCATGAAATACTAGAGTCAGAAAAAGATGAAAGAGCAGTATAGTTATTCAGGACAGGATTTCTGTGCAATAAATTACATTATAAAGACAAGTGAAAACCACTGGGGTCTGCACTGCGGCTCCTGC	200	279
A00202:1331:HH2V7DSX7:1:1108:9381:36714	AACCGATCCACCAGA	ACTGGCCGCTTGACGAACCCTTCTGGGTCCCCTTCCACTGCATGGAAGCTTTACTTTCACTTTTGCTTTAATAAATCTTGCTGCAGCACTCTTTGGGTCCGCGCGTTTCTCTAATCGAGCTCTAACACCTGCTGCTGCGGTCCATGGCTTCAGTCCTTGAAGCCCATGAGACCACAAACCCTTCCCACTGCGGCTCCTGC	200	279
A00202:1331:HH2V7DSX7:1:1108:11406:36714	CGCCTTTTGCACAAA	ACTGGCCGCTTGACGGAAGAGATGTTCACCTACCCGGTATTTTAAATGTTCTGTAAATTATTAGCCAAATAGAACTGTAATGGGGTTGTATTTATGGGCACCTAGAAAGAAAACACAAGGACTTGGTAGGCCAGGAAGAAAAGATTTTAAAATTTAGAATGAATAGCCCTTCTGGGTTTTCTTTTCACTGCGGCTCCTGC	200	279
A00202:1331:HH2V7DSX7:1:1108:12292:36714	TAATCGTAAGTGCAC	ACTGGCCGCTTGACGACCCTCCTCACTTCCCCACACAGACCCCTTCCAGCTTCTGTTAGCCATCCTTCCACTTTTTATCTCCATGGATTCAATTGTTTTAATTTTTAGCTCCCAAAAATAAGTGACAGCATGCAAAGTTTGTCCTTCTTGACAGGTTTATTTCACTTAACATAATGTCCTCCAATCACTGCGGCTCCTGC	200	279
A00202:1331:HH2V7DSX7:1:1108:12364:36714	ATTGTATCCGCAGAC	ACTGGCCGCTTGACGTGGCTGGGGTGACTGATATGGACTATCAAGGAGAAATCGGACTGCTATTCTACAATAGAGGTAAGGACGAGTATGTCTGGAATACAAGATATCCCTAGGGGGGGCTCTTATTACTACCATACCCTGTGATTAAGGTCAGTGGGAATTTATAATTACCCAATCCAGGCAGGCACTGCGGCTCCTGC	200	279
A00202:1331:HH2V7DSX7:1:1108:12436:36714	TTGCACACGTGCTAG	ACTGGCCGCTTGACGGCACAGGGCCAGGCAGGCTGTGGGGAGGGCTCTCCGCCTGGACTCAGTACCATCCAGCCATTCCCTGAAGGTGACTTTGCCCCCCGGGGATCCCAGGCCATATCTTCACACATTGGGTGCACCCAGCATCTGGTGGGTGGGGTCTGGGGATGCTGCAAAACACGTTGCAGCACTGCGGCTCCTGC	200	279
A00202:1331:HH2V7DSX7:1:1108:12762:36714	AAATCTGGCGAGAAC	ACTGGCCGCTTGACGACGGCTCACTGCAACCTCAAACTCCTGGGTTCAAGTGATCCTCTAGCCTTAGCATCCCAAATACCTGGGACTTCAGGCATGCAACACCACACCCAGCAATTTTTTTTTAAATAGTAGATTCAGAGTCTCACTGTATTTCCCAAGCTGATCTCAAACTCCTGGCCTCAAGTCACTGCGGCTCCTGC	200	279
A00202:1331:HH2V7DSX7:1:1108:12961:36714	TGTCGAATAACAGTC	ACTGGCCGCTTGACGTGCTTACAGAAGGACCCCGAGTATGGGGTAATCCCCTCCAGGAAACCAAGCCCCAGTACTCAGAAGAAGAACTAGAATGAGGAAGCTCATGAAGACATAGTTTCCTCCTCTCCAGATGGCTAGCCACCAAAGAAGGAATAATATTTTGCCTGCAGCTAACCAATAGAAATCACTGCGGCTCCTGC	200	279
A00202:1331:HH2V7DSX7:1:1108:13069:36714	TGGCGCCTACGACAT	ACTGGCCGCTTGACGTCCGAGGCAACTGGTCCCTGAACTTGTGAAGGGTCTCCTTACCCACAGGTCTCAGCTGTCACTCCCTGGCTACCCACCTCCCCAGCCAGAGATGGGATGAGGTGCCACTCCCGTGTGCTGGCTGGCAGGGCTCCACGCTGGCTGGAAGTGAAGGCCCAGTCCCTGCCTCACACTGCGGCTCCTGC	200	279
A00202:1331:HH2V7DSX7:1:1108:13883:36714	ATTCCAGGGGATCTG	ACTGGCCGCTTGACGAAATAGCCATGTAAGATCTGAACGGTGTAGCTTGGTGTCCAGTTCAGGAAAATTATCGACTCAAGTAATTAATCTCTGGGTGCTGAGGAAGGGAAGTGCAATTACTGTGAGATTCTTGATAATCCTGAAAATGTCAGCACCAACCACCTTATTTCCTTTTTACTGAAGGACACTGCGGCTCCTGC	200	279
A00202:1331:HH2V7DSX7:1:1108:14208:36714	GTCGGTACTTTTGAC	ACTGGCCGCTTGACGGTTTGGGTCTCCCAGCTCTGGCCAACAACACAGGAAGGGCCTCTGCAGCCACAGCCCATCAGACTTGGGGAAGACGGGGGCTGATGTCGTGAGTGGTTTCGGAGCTTATCCCAATTTGCCTGTGGTCCTGCCTGCTCTGAGGCTCATGGCCCTTCCCCCAGACTTAGAAACACTGCGGCTCCTGC	200	279
A00202:1331:HH2V7DSX7:1:1108:18457:36714	AACCCTCTGGCCTTG	ACTGGCCGCTTGACGGGAGGGCTTTAAATCCAATAATAGGTGTCTTATAAGATACAGAAAAGGACACACCACAGAGACACAAAGAATTAGGGAACATGGGCCAGGAGTGGTGGCTCACACCTGTAATCCCAGCACTTTGGGAGGCTGAGGTGGGCGGATCACCTGAGGTCAGGAGTTTGAGTCCACACTGCGGCTCCTGC	200	279
A00202:1331:HH2V7DSX7:1:1108:18891:36714	GTGACATCCTCATCA	ACTGGCCGCTTGACGGCACAGCAGGCGGCAGAGCAGAAGCAGGCGGGGTTCAGGCTCAGCCCCAGGGAGGCAGCAGCCGCCCCACCCTGCCCCCTTCAGTAGACACACTGAAGACAACAGGAAGGCATGCAGTTCCCCTTCCTCCACACCCTTCAGTCTCGCACGCTTCCAACCAGGGGCTCCACCACTGCGGCTCCTGC	200	279
A00202:1331:HH2V7DSX7:1:1108:19325:36714	TCCAGGGCTAGTATG	ACTGGCCGCTTGACGAAGGACTCTATTTCTGGTGATAGGTGGAGTACAAACAGCCCCTGGCACAAGGTGGGCATTCCAATGGTTAAAACTCTCATAAGTGGTGACTAGGGATATGTGCCACTGAGGAAGAAATCACTGACAGATGAGACAGGGCAAGGGTTTGAGTTGTATTCATTTTCTAAACTCACTGCGGCTCCTGC	200	279
A00202:1331:HH2V7DSX7:1:1108:22453:36714	CGCGTCTATAAGCGA	ACTGGCCGCTTGACGGTGCTGGAGAAAAGAGGAGCAGCCCATGCAGGGGACCCTCCCTAGGTAGCACGGCCCTATCCAGAGCCCTGTGAGCTTGACTTGCGGGAGGATCAGGACTGCTTAGCAGCAAGACCGATACTGAAAGGAAAATCAAGAGAAAGGCAAACATTTATTCAGAGAATTGGACACACTGCGGCTCCTGC	200	279
A00202:1331:HH2V7DSX7:1:1108:22959:36714	TTTCCTGGACAAGAT	ACTGGCCGCTTGACGCAAGTCCTTCAACGGGATGAAGTCTTGATATAGTGCTGTACTGCTGGCTACCTACTTCCAAAATCCCTGATGCCAACCACCTGCTTGACTGATTTTACATATATTTCATGTTTCTAAATCTGTTGACACAGGGCCTGCCTGACTGCCAGGACATCTGCCTGCTGCCTATACACTGCGGCTCCTGC	200	279
A00202:1331:HH2V7DSX7:1:1108:23827:36714	AATCATCTTCTCCAA	ACTGGCCGCTTGACGGAAGCCATCCTTGACTCCTGTAAGACAGACCAGGGAGGTGTTCTGTGTTACCACAGCTTTCTGAGTCTGCTCTCCCAGAGTGCTCAGGCTGTGTCAGAATTGCTCCTTGATTTAGCTGGGTCCTGTACGCTTATCTCCTCCCTCTCACCTTCATCTTGTCTCCTCTATCACACTGCGGCTCCTGC	200	279
A00202:1331:HH2V7DSX7:1:1108:23882:36714	GTGCCGTGTACATCC	ACTGGCCGCTTGACGGTGTCTAAACTCAAATTTACTTTTATAGAAACTATAATGAGAAACATCACCAACAAAAAGTCAAGCTTCAAAAAGTCAAGTATCGTTTAACTAATTAAGTAGAACTACGAGATAAGAGAATTAACCAATTTGAAGATGAAATTGGAATCCTGCAACATAAAATAGAAAAGCACTGCGGCTCCTGC	200	279
A00202:1331:HH2V7DSX7:1:1108:23972:36714	GCGTCGGTTCCTTAG	ACTGGCCGCTTGACGCCCCCCGTGGCACACTGATGCATGACAGTATGACAGGTTATTGCTAGCCAGGAAGCTCACCTGAACTTCAGTGTCCAGAGTTCTTATCATTGGGGTTCTGTTACTTAGGCATGAATGACTGAATCATTGTCATGTGGTAGAGCTCAGCCTCCAGTCCCCCCTCCTCCCCACACTGCGGCTCCTGC	200	279
A00202:1331:HH2V7DSX7:1:1108:26250:36714	TGGTCAATGTTCATT	ACTGGCCGCTTGACGCTCAGCCTTCCAAGTATCTGGGATTATAGGCATGAGCCTCTGTGCCCAGCTTTAGTTAGTGAATTTTATTTTATTTGAGAGAAGTTATTACTCTGTCACCCAGGCTGGAGTATACTGGTGAGATCACAGCTTACTGCAGCCTTAAATCCTGGGCTCAATGACCACCCTGCCACTGCGGCTCCTGC	200	279
A00202:1331:HH2V7DSX7:1:1108:29035:36714	AGCATATCCATGCTG	ACTGGCCGCTTGACGCCATACTGGCCAACATGGTGAAACCCCATCTCTACTAAAAATACAAAAATTAGCTGGGCATAGTGGCACACGCCTGTAGTCCCAGCTACTCAGGAGGCTGAGGCACGAGAATCACTTAAACCTGGGAGGCAGAGGTTGCAGTAAGCCAAGATCACGCCACTGCACTCTAGCACTGCGGCTCCTGC	200	279
A00202:1331:HH2V7DSX7:1:1108:29993:36714	GCAGGGTCCACAAGG	ACTGGCCGCTTGACGTTCCACAGCATCTCCAGGTTCTGCCCCTCCTGCAAGGCCCACCTTAAGGGCCAGCGCCTCCCTGGAACCTTCTCCCAGAGTATACGTCCTCCCTGTTTTTGGTTTATGGATTCCATCCCCACTTGCAATCACACTGCACAGTTTTGCACTTTGTTGCCTCATGTTGTTTCCACGGCGGCTCCTGC	200	279
A00202:1331:HH2V7DSX7:1:1108:30752:36714	GTCAAGTCCAGCCGT	ACTGGCCGCTTGACGTACTGTGCAACGAAGACCTCCCAAGCACTGGTTCCAATGCGGAGACCATGGGCTCCCAGACTCTGGGAACTCCAACACGACTGCGAAACGAACTCCGAGCGAGGACTCCCCGAGAGCTCCCCGCAACACGGACCTCACGCGCTAGCGAACAACAGAAAAAAAAAAGCGCGCACTGCGGCTCCTGC	200	279
A00202:1331:HH2V7DSX7:1:1108:30897:36714	TTGGTTTCATATTGA	ACTGGCCGCTTGACGCTGGGTGGCGGCACGGCAGAGGCTGCAATCTCGGCACTTTGGGAGGCCAAGGCAGGCAGCTGGGAGGTGGAGGTTGTAGCGAGCCGAGATCACACCACTGCACTCCAGCCTGGGCACCATTGAGCACTGAGTGAACGAGACTCCGTCTGCAATCCCGGCACCTCGGGAGGCACTGCGGCTCCTGC	200	279
A00202:1331:HH2V7DSX7:1:1108:31078:36714	CGTATGTGCCGACTG	ACTGGCCGCTTGACGGATGCTTACTTTAAGAATCTGCTATAATATACAGGCCGGATCTTGTGTCTTCATCAAAAGACAGTATCAGACCCTCGTGGAAGAGACCGCATTAGGTACTCCAAACTATTGAATCTTCAAAGCTGAGCTGACATGGTTTTGGTAACTTTCAGACTGTACCGGTAAACTGACACTGCGGCTCCTGC	200	279
A00202:1331:HH2V7DSX7:1:1108:31385:36714	ATGTTATTTTAGAAT	ACTGGCCGCTTGACGGATTCCCTTTTAACTGTAATATTTCCATTGCCAGATTCACTATGCAAATAAATATGCTAATACCCTGGGCATTAGCATAGAAATAGGCACAATCATGGGGCTACCAGAAGAGGAAATGGCAGGAAACCTCAACTGTATCTCCCCAAGGAGTGTGGGGCTAGGGTTTTTAACACTGCGGCTCCTGC	200	279
A00202:1331:HH2V7DSX7:1:1108:31837:36714	TCCATACTGTTTAAT	ACTGGCCGCTTGACGTGAGCAGAGCATTTTCCAGGGAAAGAGAAGAGCAGATACAAGACCCCGAGGGTAGGCCAAGTCAGAGTCTATGGAAGGACAGCAGGATATAAAGCTGGAGAGATAGACAGGGAACAGTCTATGTAGGTTTTAGCATGCTAAGAGGTTTAGACTTCATTCTAAATTCAAAGCACTGCGGCTCCTGC	200	279
A00202:1331:HH2V7DSX7:1:1108:1307:36730	TATAGCGCGAACGAA	ACTGGCCGCTTGACGTCAGAGAGGTGAAGTCCCTTGCCCTGGGTCTCGCAGCATGCGGGTGGCAGTCCTAGGATGCACACACAGGTCTTGGGTCCAAGCGTGTCCACTGGTGGGCTTCCTCACCACGCAGAGCCTCGCCCTGAGCGAATTTGGGTCAAAACGCAAGACACTGATGCTGGGATGTGCACTGCGGCTCCTGC	200	279
A00202:1331:HH2V7DSX7:1:1108:3206:36730	AACTCGGTTGCCGAT	ACTGGCCGCTTGACGATGGGATGATTTGACCCGTTGACAACAGCCAGCTTCTGTCACCAGCTATGCCAAGTGTTGGCACAATGGGCTCATGGACAGAGGCCATGGGGGCAGGAATGCAGGCTATATTTGGGCCCAATAGTGCTGCTATTGCTGCAACCAACTTTACAGGAACAAAGCCAACATTGCACTGCGGCTCCTGC	200	279
A00202:1331:HH2V7DSX7:1:1108:3640:36730	TCGCTCGCACAGCAC	ACTGGCCGCTTGACGATCAGGACACTCCCACCCTAATACTGCGCTCTTCCAACGGTCTTAGCAAAGGCCACACCAGGAGATTATATTCCATGCCTGGTTCGGTGGGTCCCATGCCCACAGAGCCTTGCTCACTGCTGGCACAGCAGTCCAAGAATGGACTGTGAGGTGGCAGCAAGGCTGGGGGACACTGCGGCTCCTGC	200	279
A00202:1331:HH2V7DSX7:1:1108:3658:36730	AATTGTATCCATACC	ACTGGCCGCTTGACGTCCCCACGGTGGGAGCTAAGCTACTGGTAATGGAGGCGCCGACAGGCACCAAACCAGGAACTAAGTTAGTGTCTCAGGCAAGAATGGGGAGGCGAGGCCGGAGCCACTGCGGGGACCCTCCTGGTTATAGTTAGTTGTCTCTCTCCCTCCCCACTCTGGCGACATGAAGACACTGCGGCTCCTGC	200	279
A00202:1331:HH2V7DSX7:1:1108:3911:36730	CGGACGATTCATTAA	ACTGGCCGCTTGACGGGTTAGTGAGTGATATGGTTTGGCTGTGTCCCCACCCACATCTCACCTTGAATGGTAATAATCCCCACATGTCAAGGGTGGGGCCAGGTGGAGATAACTGAATTACAGGCAGTTTCCCCCATACTGTTCTTGCGGTAGTGAGTAAGTCAAGATATGATGGACTTATAAAGCACTGCGGCTCCTGC	200	279
A00202:1331:HH2V7DSX7:1:1108:4743:36730	GCACACGCATTACAG	ACTGGCCGCTTGACGGGACCTAGTTCTGTCACCCCGGCTGGAATGCAGTGACAAGAACACTGCTCCTTGCACCCTCAACCTCTGGTGCTCAAGCAATCCTCCCGCCACACCTCCCAACTAGCTGGAGCTGCAGGCCCTCACCACCAAGCCCGGCTAATTTGTTAGTACTTTGTAGAGGGGTGGTCCACTGCGGCTCCTGC	200	279
A00202:1331:HH2V7DSX7:1:1108:6460:36730	GTATTTTTAAAATTA	ACTGGCCGCTTGACGACTACAGCTGTACCATGTGGTCCCCAGTGCAGAGGAGCTCAGAAGGCAGGCGGGGCTGAACAAAGACCCCCGATGTCTAACACCGGAGCCCAGCCCAGCTCTAGTGCCCTCTATTCCCACCATGAACCAGGTGAGTATAGGAGAGGGCTGGGGGCTTGCCTCCCATCGGCCACTGCGGCTCCTGC	200	279
A00202:1331:HH2V7DSX7:1:1108:10818:36730	GTAACGTGCAATCTT	ACTGGCCGCTTGACGTGAATGTACTCAATCCCACTGAACTGTACACTTAAAAAATGGCTAGGACGGGAAATTTTATGGTATGTGTACTTTTCTTCCAATCAAAACAAAACATGGAACTGATCTCAGAAGGCCTGGTGGTGCTTCCACGTGGAACCGACAGAAGAGCAATCTGTAGCCCGCTTCTCCACTGCGGCTCCTGC	200	279
A00202:1331:HH2V7DSX7:1:1108:10854:36730	TCAACAACCTTTTAC	ACTGGCCGCTTGACGCACCACCACACCTGGCTAATTTTGTATTTTTAGTAGATATGGGGTTTCACCTTGTTGGCCAGGCTTGTCTCAAGCTCCTGACCTTAGGTGATCCACCTGCCTTGGCCTCCCAAAGTGCTGGGATTCCAGGTGTGAGCCACCGTGCCCGGCCTACTCTGGTTAACATGTGTCACTGCGGCTCCTGC	200	279
A00202:1331:HH2V7DSX7:1:1108:10963:36730	GCTTACTGCTCATGT	ACTGGCCGCTTGACGCACATTCTCTTTCTGCTGATGGGAATATTTTCCCTCACTCTATCTTTGCTCTCCTAGCTGTCCTTCAGAATTCCCTAAACTTAACTTTGTGGGGTTTTGTCCTTCTTGTGGCCTTGGGATCACTTAACTCTTGTGTGGTCAATTTCCTTTCTGTAACAGTATCAATTTTTCACTGCGGCTCCTGC	200	279
A00202:1331:HH2V7DSX7:1:1108:11957:36730	CGTCACGTCATCAAC	ACTGGCCGCTTGACGAAAATCTCTGTCCTGGTGGAGTTCTAACAGGGAGAGATAGATAATAAGCGCAATGAATAAGTTATTCAGAATGTTAGGCAATAACGCAATAGGGAAAAAAGTGGAGCAGGGTCAATGGTATGTGGGGGGAATGGTGGCAACAGGGTGGGCTGTGTTTTCAATGGCACAGTCACTGCGGCTCCTGC	200	279
A00202:1331:HH2V7DSX7:1:1108:14109:36730	TGATGGCATGGGATG	ACTGGCCGCTTGACGGAGGAGGGGCACGCCGCCTAGGTGCCAATGGGTGTTGTTCGGGGAGGGAGCTCTGAGGCGGCAGGAATGGGGTCTGGGCCCTGAGGAAGAAGGTGGGAGCAGCCTGCCACCCCTGCCCCCATTCCTGCTCCGGAGCTTGTGTAGGTCATGAGCTCAGCCAGGCTGGCCCACACTGCGGCTCCTGC	200	279
A00202:1331:HH2V7DSX7:1:1108:15429:36730	ACAGTGTTTAAAGAT	ACTGGCCGCTTGACGTGTAGCAGGACGAGCCGCAGACAAAACCTCTCAGACACCCAGTTGTAGAAGGAAGGGCTTTATTCAGCTGGGAGCATCGGCAAGGTACTGCCTTAAAATCCGAGCTCCCCAAGTGCACAATTTCTGTCCCTTTTAAGGGCTCACAACACCGAAGATTTCACATGAAAGGGCACTGCGGCTCCTGC	200	279
A00202:1331:HH2V7DSX7:1:1108:16387:36730	TGCGCAGTAGTTGAC	ACTGGCCGCTTGACGTCCTATGGGTCCCAGGGGACCGGGAAAACCAATAGATCCCTGAGTGGAGAGAATTAGAAAGAAGACATGAGGGTGAGGAGTGAGTGGTGGGTGGAATTGGCCCCTCATACCATCCTTTGAGGCACACTGATTCCAGAAGCTTCCTTGGTCTCTACAGCCCCCACTGCGGCTCCTGC	191	270
A00202:1331:HH2V7DSX7:1:1108:17183:36730	AAGACCTCTCTGGAA	ACTGGCCGCTTGACGTGGGGCTAGTGCCTGGTAACATATTTTCGCTGCAGCCCAGGCCCTAAACGCAGGCCAGATGCATTCTCCGGTTCTGTCCTAGAGGGTCGGTCATGTGTTGCCACCCCAGAGTTCCCAGCACCACCTGCCCAGGGGATTTTCTTACTGTGCTTGGTTTTCATCTGGTACGCCACTGCGGCTCCTGC	200	279
A00202:1331:HH2V7DSX7:1:1108:17291:36730	AATCACTGTGTATCG	ACTGGCCGCTTGACGGTCTTATGCCCAATTTCTGCCTCCAAAGAAAGAAGAAGTAAAAACTAAAAGTCAGAAATGGAATTCACAAGCAGACAGCCTGGCGCCACACTCTGGGTCTGGTAGTTAAAGATCAACCCCTGACCTAATTGGTTATTTGCATAAGAAAAAGCACTGTGAAGATCCCTGTCCACTGCGGCTCCTGC	200	279
A00202:1331:HH2V7DSX7:1:1108:18557:36730	GTGAATCGTATCTAT	ACTGGCCGCTTGACGACAGCTTTGTGCACACTCCATCCTGATCATGATCTACATTCTGATCATCATCTACACTGTTGTTTCCAACCTCATGGATGCCTAGGGTGGCCATATGTCATGGTTTCTCTAGGAGTGTCCCGGCTTAGGCCTATTGTCCTGAAGTAATTATCATCGGCACCACTTTCATTCACTGCGGCTCCTGC	200	279
A00202:1331:HH2V7DSX7:1:1108:19822:36730	CCAGTGAGGAACGCA	ACTGGCCGCTTGACGACAAATGAAAGAATCGTGGTTCAGATTTCAAACAGCTCTCATTCTAGGATAGATTGTAAACCAAGCACTGTGATGTACAACCAGTGTACGTGTGTGCAGGGGAGGCTTGGAGAAGCTGGAAAACTATTTGCTGTTAGAATGATAATCACTGTGATTTGACTCCTGCCTCTCACTGCGGCTCCTGC	200	279
A00202:1331:HH2V7DSX7:1:1108:20491:36730	CCGCAATCGGAATCG	ACTGGCCGCTTGACGGTCACATAAATGTCTTCTTTTGAGAAGTGTCTGTTCATATCCTTAGCCCACTTTTTGATGGGGTTGTTTTTTTCTTGTAAATTTAATTAAGTTCTTTGTAGATTCTGGATATTAGACCTTTGTCAGATGGATAGATTGCAAAAATGTTGTCCCATTCTTTAGGTTGCCTGCACTGCGGCTCCTGC	200	279
A00202:1331:HH2V7DSX7:1:1108:25608:36730	TTCACTATCGATGCA	ACTGGCCGCTTGACGGTACATGAGGCTTTTTATCACAATGTGGGACCTAACCCTGTAAATGTTAGTTCCATTAATAATTAATATTCATTACTTTTTTCTTTTGAGATGGAGTCTCGCTCTGTTGCCCAGACTGGAGTGCAGTGGCACGATCTCAGCTCACTACAACCTCCACCTCCTGGGTTCAACACTGCGGCTCCTGC	200	279
A00202:1331:HH2V7DSX7:1:1108:27507:36730	GCTCTCAATGGCATG	ACTGGCCGCTTGACGTCAAGGTACGGAGCCCACATCGGAGGGCGCAATAGCGGGGTCAGAGGAAATAGGAGCAATGCGCAGAGCCCCCAGCAGCCCCCGTGCTGCGCCGAGACCACACCCCTCCACACAGAGCGGAATGGTTGTGTTGTTTGTATTGGGACTTTTAAAAAATCCAGTCTCAAAGCCACTGCGGCTCCTGC	200	279
A00202:1331:HH2V7DSX7:1:1108:28122:36730	AATGGATTCGCAGTT	ACTGGCCGCTTGACGAAACCCCGTCTCTACTAAAAATACAAGAAATTAGCCAGGTATGGTGGCACACACCTGTAGTTCCAGCTTCTCAGGAGGCTGAGAGGGGAAGATCACCTGAGCCTGGGAGGCGGAGGCTGCAGTGAGCTGAGACTGTGCCACTGCCCTGCAGCCTGGGTGAAAGAGCGAGACACTGCGGCTCCTGC	200	279
A00202:1331:HH2V7DSX7:1:1108:28556:36730	CGTATTTACTTTTAC	ACTGGCCGCTTGACGTGGCTTTCTCTCCCCTTGCCTCAATTCCTTACTCCCTTCTCTCCCTCCCTCAGTGGCGTGCTGAGGGCTGCTCACACCAGCTCCTGAGAGCAGATGGTGTACAACTCTTCCCTTTCTCTAGTCGCATCATCCTTGGTAGCTTGAGATTGATCATAGTGAGCGTATTTATACACTGCGGCTCTTGC	200	279
A00202:1331:HH2V7DSX7:1:1108:30382:36730	GAATACTCGCGTGCA	ACTGGCCGCTTGACGCCCTGCCGCATCCCGGGAGCCCACGAATACCAAGAGCATAGGGAGGCCCAGGTGCAGCTGCAGCCGCCGAAGTTGCAGCCGCACCTGGGGGGGGGAGGTTGCTTCCAGCTCCCAGCTCCTACCAGCACAAAGGCACAGCCAAAGCCACCGCCGAGACTCGTGGGGCTGCACTGCGGCTCCTGC	198	277
A00202:1331:HH2V7DSX7:1:1108:30816:36730	GAGCTTGACAAAACT	ACTGGCCGCTTGACGACTGGCATGTGCAGACAGAGGACTCTTGGAAATTTTATGTAATCAACATAAACTTAATCAGGTAGTGATTCCAATCACAGCTGCTATCCCAGAAGGGGACTATTTCCTAGGAAATCACCACAGTTCTGGATACCTGATATGTATTTATTGATCTGACTCTTTTTTTTCCACACTGCGGCTCCTGC	200	279
A00202:1331:HH2V7DSX7:1:1108:2076:36746	GACAGTAAAGCGCGT	ACTGGCCGCTTGACGCTCAGTGAATGAAAAGGAACCCATGTAGCTTTAAGCCGCAAGCAGGCGGAGGGTACTGCCCACTCCGGCCTCCCCCTCCCGCGCGCTTGTACTTTATCTGCAGGATCTCCACACCTCAGGACAGCGAGAAGGCGCTTTCGCAGCGCCCTCTGCTAAGAGTCGGGACGGGCCACTGCGGCTCCTGC	200	279
A00202:1331:HH2V7DSX7:1:1108:2727:36746	CCCCCCGGGGGGTGA	ACTGGCCGCTTGACGGTGCAGAGAAGTCTGGTAGGGCTTATAGATATGGTTTTCCTCCATCGGGCACCGTGGCTTACGCCTGTAATCCCAGCACTTTGGGAGGCCGAGGCGGGCAGATCACCTGAGGTCGAGAGGTTGAGACTGGCCTGACCAACATGGAGAAACCCCGTCTCTACTAAAAATACCATTGCGGCTCCTGC	200	279
A00202:1331:HH2V7DSX7:1:1108:2871:36746	GGAGTCACTCGCACG	ACTGGCCGCTTGACGGTGGTGGCTCACACCTGTAACCTTAGCACTTTGGGAGGCCGAGGTGGGTAGATCACTTGAGCTCAGGAGTTAGAGACCAGCCTGGGTAACATGGTGAAATCCTGTATCTACGAAAAATACAAAAATTATCTGGGCATGGTAATACACGCCCGTAGTCCCAGCTACTTGGGCACTGCGGCTCCTGC	200	279
A00202:1331:HH2V7DSX7:1:1108:4734:36746	GCGACCTCCCGACGA	ACTGGCCGCTTGACGAGAGAGCAAGTGGGGAAGTGCCACAAATTTAAACCATCAGATCTCATGAGAACTCCCTAACATGAGAATAGCATTGGGGAAATCTACTCCCATGATCCAGTCACCTCCCACCAGGCCCCTCCCTGACACGAGAGGATTACAATTCAACATGAGATTTGGGTGGGAACACACACTGCGGCTCCTGC	200	279
A00202:1331:HH2V7DSX7:1:1108:5204:36746	CGAATAGTTGTGATC	ACTGGCCGCTTGACGGGACGCAGGTGTTCTGCAGTCAAGGGTGCCAGGTGGGCAGCCGGGGTGGGGTAGGGGTCCCGTCCACAAGGTAGAGGCTGCAGCATCAGGGGGCTCGTGTCCCTAAGGACAGAACTGCTCTCCTCAGCTCCCGGGGCCGAGGGAGCGCTGACCTGGCCTGGTTCATCACACACTGCGGCTCCTGC	200	279
A00202:1331:HH2V7DSX7:1:1108:6271:36746	CAAGCTTCGGAACGA	ACAGGCCGCTTGACGCAACCCGCAGAGCCTGACCTCTACTCGCTCCAGGGACTCCCCAGCCTCCAGCACCCCGCTGCCCGCACGGGGTTGAGGAGATTGGGAGGTTTCATCTTCACTGTTGCATGGGGATGGGGGTGTGCGGGGAGGTGCATGTGGTCAGCTGGGAAGCCCAGTAGCGAGGCTTCCACTGCGGCTCCTGC	200	279
A00202:1331:HH2V7DSX7:1:1108:6451:36746	GCACACCAATAAGAA	ACTGGCCGCTTGACGGAGGGGATGATGGGGTGATCCCTGCGTGCACTCCCAGTCCCTCTGCCTCCTGAGGACCTGGGGAAACGGGATGCACCAGCGGGCTCTGTAGTAACACTGAGAAACCCTGGGTCACTTCGATGTTGGAATTAGTATTAAGAGGGTGTTTTTTTGTTGTTCAACTATGGTTGCACTGCGGCTCCTGC	200	279
A00202:1331:HH2V7DSX7:1:1108:6976:36746	GGAATTTCCACGGTC	ACTGGCCGCTTGACGACCAAACTTTTATGCTTTCTATAACTTTAGGAACTCTAAAATAAGGGACACACAAGGCAAAGCACTAGGAGTCGCGGTTTGGTATTACCAGCGGGGCTTATTCTAACTCCACTTCCTGCGGTGCCCTAGTGAGCCACTCCGCCACCTCTGACCCTGTTGCCCCCAAAACTCACTGCGGCTCCTGC	200	279
A00202:1331:HH2V7DSX7:1:1108:8910:36746	CTGCAGTTAATCGGG	ACTGGCCGCTTGACGGGGTGGCCCGCACCCCAGCTCCTGAGGGTGGGGAGAGGTCGCGCCCCCTCCCCCCACTTGGCCCGGGAGGGGCGCGTGCAACAGATCGTCCTCCTCCGGGGGGTCTTCCAGGGGTGCGCCCCTCCTCCAGCCTCCAAGAAAAGCCCCAAGGGGCTGGTGGAGAGGGTGGGCACTGCGGCTCCTGC	200	279
A00202:1331:HH2V7DSX7:1:1108:9507:36746	TACGTGAAGTTCTCG	ACTGGCCGCTTGACGCCTGGTGCCTTGGGTATGAGCATAGCCCTGCCAATTACAGTTGGGGCCAGTGGAACTCATTTGGGACTTCTGGTCTCAGAACTTAAAAAGAATAAATGAGTGGGGTTTTTTTGTGGGTTTTTTGGGGTTTTTTTTTGAAATGAAGTTTCACTCTTGTTGCCCAGGCTGCACACTGCGGCTCCTGC	200	279
A00202:1331:HH2V7DSX7:1:1108:9561:36746	GATAGTAGTCATACA	ACTGGCCGCTTGACGACCCAACCTGCTGTCTGAGCTTTGTCTCCATTCCTCACTCGCATTACAGTTACACCCTCCAACTGGCCCCCACTCAACCTGCGGCCTCCGCCCATCGACTTTCAACTCAGCAGCCAGAGTGGTCCTTACAAAAAGAACGTCTGAAGGTCATACTATATCACTCTGCCAAACACTGCGGCTCCTGC	200	279
A00202:1331:HH2V7DSX7:1:1108:9724:36746	CGGACTAATGTCAAG	ACTGGCCGCTTGACGATTGATGAGTGGATAGAGAAAGTGGTATACATAAATCATGGAGTGCTACTCACCTGCACAAAAAGAATAATGTCTTTTTCAGCAACATGTATTGAACTGGAGGGCTGTTCTAAGTGAAGTAACTCAGGAATTGAAAACCAGATAACATTCAGGTGTGGTGGCTCACGCCTGCACTGCGGCTCCTGC	201	280
A00202:1331:HH2V7DSX7:1:1108:10719:36746	CCCTCCGCAATGACT	ACTGGCCGCTTGACGATGTGCCACTGCTGCACTCCCTGTGGATGAGGACTCCTGCGCTCAGCACAGGTTCCCTAGGCAACCACTTCTCACTGGCCCAGATGTGGCTTTCAGAGTCCTCGCCCAGGACCCTGGCCAGCCTGAATGGTGTAACCATTCCCTACCCCATCACCGCTTCACCATGGACTCACTGCGGCTCCTGC	200	279
A00202:1331:HH2V7DSX7:1:1108:10845:36746	TGTTCCCATCCGGCC	ACTGGCCGCTTGACGTCACCCTCCCGAGTAGCTGGGATTACAGGCACCCGCCACCACACCCAGCTAATTTTTTTGTATTTTTAGGAGAAATGGGGTTTCGCCATGTTGGCCAGGCTGGTCTTGAACTCCTGACCTCAGGTGATCTGCCTACCTCGGCCTCCCAAAGTGCTGGGATTACAGGTGAGCACTGCGGCTCCTGC	200	279
A00202:1331:HH2V7DSX7:1:1108:11207:36746	GAAGTATCCCGGTAG	ACTGGCCGCTTGACGCATGTTCATTACCCCGAACACTGGCCGGCACATAGTAGGCGAGCAACGAGAAAAAAAAAATGCATTTAAAAAAAAAAAAAAAAAAAAAATTAAAGGATGGGTATTACAAAAAATGCCTGTGATCCCAGCACTTTGGGAGGCCAAGGTGGGAGGATCACTTTGAGGCCTGGCACTGCGGCTCCTGC	200	280
A00202:1331:HH2V7DSX7:1:1108:11948:36746	GAGCAATCTAACCAG	ACTGGCCGCTTGACGGAAAAGAGACAGTTACCTAAATTTTACCGTCAGGCTATACTCTCCTTCTGTCTATAAAGAACCAGGGAGTATAAGAGGGAAAAGTGTTCGCAAATCAATTTCCTCTCCCAAAGGGGAGTTAAGAGTTGCATCAAATTCCCTTTTAGCCACCATGCATTTTATTACTGTAACACTGCGGCTCCTGC	200	279
A00202:1331:HH2V7DSX7:1:1108:12454:36746	CGCGGCGAGAATGTT	ACTGGCCGCTTGACGATTTTTGGTATTTTTAGTAGAGACGGGGTTTCACCATGTTGGCCAGGCTGGTCTCAATCTCCTGACCTCGTGATCCGCCTGTCTCGGCCTCCCAAAGTGCTGGGATTACAGGCATGAGCCACTGCGTCCGGCCTCGTTTGCCTTTTTTATATCTCTTTTTGTGATGACTCCACTGCGGCTCCTGC	200	279
A00202:1331:HH2V7DSX7:1:1108:13123:36746	CAGGGCAGACACTGG	ACTGGCCGCTTGACGGCTGGAGGTCACTTAAGCTCAGGAGTTTGAGAACAGCCTGGGCAACATGGTGAAACCCTGTCACTAGAAGAATACAAAAATTAGCTGGGTGGTGGTGTGTGCCTGTAGTACCAGCTACCAGCTACTTGGGAGGCTGACGTGAGAGGATGACTTGAGTCCAGGAGGTGGAGCACTGCGGCTCCTGC	200	279
A00202:1331:HH2V7DSX7:1:1108:13539:36746	ACCATGAGCGACCTA	ACTGGCCGCTTGACGAACTTGGAAGGCAGAGGAGGCAATACAGGTGGGCAGGCAAGATGGCTACTTCCAGGTGGGGTCTGACCTGCTCAGGTCCTCAATGTGGTCCCTTTATTACTCCCTTGTTACTCCTTGGCTTTCTGCGGTGTCTTCTGCTGAATGTCTCATGCAGGGCTCAGCTGGGCCCTCACTGCGGCTCCTGC	200	279
A00202:1331:HH2V7DSX7:1:1108:15311:36746	CTACACGTTCAGTTT	ACTGGCCGCTTGAAGCCAGATGACAGCCATTTTGAGGAATCAGTGGGCAGGTTTTCATTAGGCAGCCACATCTTTTGAAGGTCCACGTTTCTGCCTCTCAAGATGTCCATCCATGGTCTAAAACGTATTCAGCTCTCTCAGCCAGCTCCTGATGGTTGAAGTTTGACTCCCTCAAACTGTTCCAGCACTGCGGCTCCTGC	200	279
A00202:1331:HH2V7DSX7:1:1108:17192:36746	TTGAGCAGCTTGCCC	ACTGGCCGCTTGACGATATCCATTAGTTATTTTTCTTGATCCTCTCCCTCCTCCCACCCACCACCCACCCAAAGGCCCAGTGTGTGTTGTTATCCACTATGTGTACATGTGTTTTCATCAATTAGCATCCACTTATAAGGGAGAACATGCAGTATTTGGTGTTCTGTTCCTGTGTTACTTTGCTACACTGCGGCTCCTGC	200	279
A00202:1331:HH2V7DSX7:1:1108:17553:36746	CAGCCATGGTTAACC	ACTGGCCGCTTGACGACCGTCCCCTCTGCAGGCTCATTCCTCCTTGGTCTCCTGCTTCCCCTCACGCGAATTTCTTTCAAAGCCATCTGTTTGCATCCTTGTGTTTTGCTGTGGTTTTTAAAGGAGCGCCCACGAAGTGTAGTGGCTGACGATTTCAACCTCACACAGCAGTTTGTAACCGCAAGCACTGCGGCTCCTGC	200	279
A00202:1331:HH2V7DSX7:1:1108:19144:36746	GAGGGCGGTGCCTAT	ACTGGCCGCTTGACGTTTAGAGATGGGTATCACTATTTTGCCCAGGCTAGACTCAAACTCCTGGGCTCAAATGGTCCTCCGGCTGCAGCCTCTCACGTAGCTGGGACTACAGGCTCGCGCCACTATACTCGGCTTGTGTGCTTTGTCTTAAAGAGGCCCTGCTCCATGAAAGGGCCGTGTATGCACACTGCGGCTCCTGC	200	279
A00202:1331:HH2V7DSX7:1:1108:23285:36746	TGGCATTTGGTTGAG	ACTGGCCGCTTGACGTTAGGCGGAATTACTGGTTGCCCGGAGACTGGGGTACAGGTTCCTTAACTCTGGGCCAGTGCTCTGCCTACTGTACAGGCTGTCATTTGGACTTTGAGCTGCTTTAGGTGGGAGGGTGATATCAAACCCCCTTTCTTTGACTCTTGGCCAACTGTCCCCGCCCCTGCCTTCACTGCGGCTCCTGC	200	279
A00202:1331:HH2V7DSX7:1:1108:27570:36746	CGATAGTCAGACCGA	ACTGGCCGCTTGACGTCAGGCCAAGGATGCTTGACTTCCGGGGAAAGGGTGGGAGCAAAGAAGGGTTAGAGAAGGAAGGGCTGTGTAAAGGAGACACTTTCTGTCCTAGGATAATAGTAGAGACAATACTCTAAGCAGTTTCCCCTCACTAAGCCACTTAAGGCAAGGGGCCATGAAAAGGAACTCACTGCGGCTCCTGCAGAGTACCTAGACGTCCATCGTACGCTTATCCGGACTTTACCTCCGCAGAGTCTAATCTCGGTCTGACTATCG	273	273
A00202:1331:HH2V7DSX7:1:1108:28076:36746	AATGGATTCGCAGTT	ACTGGCCGCTTGACGAAACCCCGTCTCTACTAAAAATACAAGAAATTAGCCAGGTATGGTGGCACACACCTGTAGTTCCAGCTTCTCAGGAGGCTGAGAGGGGAAGATCACCTGAGCCTGGGAGGCGGAGGCTGCAGTGAGCTGAGACTGTGCCACTGCCCTGCAGCCTGGGTGAAAGAGCGAGACACTGCGGCTCCTGC	200	279
A00202:1331:HH2V7DSX7:1:1108:32217:36746	AGTGCGGTAAATCCA	ACTGGCCGCTTGACGAGAACCTCCCACCATTCATTAATTCTCCTAACTCACCTATGTTTGCCTATTTTGCAAGTATGCCTCTTGTATGTGTAAGTTTGTAGTATGGTCATATTTGATGACGCTTCTGTGGTTCTTGAAACTCCAAAATACAGTTGTGGGAAAAGTGGAGAAACGAACAGTCTCTGCACTGCGGCTCCTGC	200	279
A00202:1331:HH2V7DSX7:1:1108:2266:36761	ACGGGGGCTATGGAT	ACTGGCCGCTTGACGGTAAATAATAATATTCAGAACTGATCAGCGAGAAAGCCAGGCCTAGAACTCAAGGTCTGTTTATATACTGATACTGTAAGACTGCCAAAAACAGTGCCACTTCATTAGCCAAGGCATACTCTGCAGGACCTACAAAAATGTGTTTTTTTTTTCTTAAGAGTACTTTTAAACACTGCGGCTCCTGC	200	279
A00202:1331:HH2V7DSX7:1:1108:2718:36761	GGGGTTGACACCCAG	ACTGGCCGCTTGACGTGAAACCCACGGTGCTCCTCCCTTTCCCCACAAGGTCTGCCTCCAGGCCCTGCCTGATAAGCCCTCAAGGTTACTCCGTAAACCAGAAGGGCAGGAGTGCTCCAACAGCCCAACCTCAGTGTGCTGAGTGCTGAGTGTATACAGGCCACTGGGCACACACACTGAATCCTCACTGCGGCTCCTGC	200	279
A00202:1331:HH2V7DSX7:1:1108:3441:36761	ACATCTCTCGAGTAA	ACTGGCCGCTTGACGGTCTCATCTCTCCAATCATATAACAACCACCTTGCCACAAAAGCCACAAGAGCAAACCATTTATTGGGTGGTTATTATGTGAGACACATGCATTGTTTCATTAAACCATCACACTAATCCTCTGAGGGAAGTATGATTATTACAGTATTACCAATTTTCTATGAGACATACACTGCGGCTCCTGC	200	278
A00202:1331:HH2V7DSX7:1:1108:5647:36761	GGCGCGATCTTTACC	ACTGGCCGCTTGACGTGTTGAAAATCCGTCCTTGCTACATGATCTAGTGCCCAGCTTTATCTTTGAAAATGTCTCTCTCCACCTTTGCCTCTCCTGCCTCGTCCTCGTTCCTGGCACCCACCATGTGTCCTATGGGCTGAATTTTACCATAGAATGAATCACACACCAGGTTTCACCTGTGCCTGCACTGCGGCTCCTGC	200	279
A00202:1331:HH2V7DSX7:1:1108:6334:36761	ATCCTGTGAGACACC	ACTGGCCGCTTGACGTCCCGTGTTGGGGAGCAAAATGCTCTGCCCCAACGTGACTTTCTATGTTAGTTTTGACGGCGCTATTTCATTTTCTGTCCCAGCGCATGCTTACCTGGCCTGCTGTGGACAGGCCTCATCCTAGCAGCTGCTTCTCTGTAGAAAACACACAATAAACATCCCACTGCCAACACTGCGGCTCCTGC	200	279
A00202:1331:HH2V7DSX7:1:1108:6442:36761	TTAGCATTAGCAAAC	ACTGGCCGCTTGACGGTCATAGGATTTTCCCACTTTACAGGGTGAGCAAACAGAGGCTCAGATGAGAAACCTGACTTACCACTGGTGGCAGAGTGGGAAATCAAATCAAGACATCAGTCCAGCATTTTTGACTCATCCACTCGATCATTGGTTTTTAATCTTAAGACGACCATGACCCACACTCACACTGCGGCTCCTGC	200	279
A00202:1331:HH2V7DSX7:1:1109:12852:1204	GCTAAACGCCGGGCA	ACTGGCCGCTTGACGATGGTGGGGAAGCCTGCGTGGGGCAGGGAACGGTGAGGCAGGAAGAGGGAAGGGCAGCAGAGGCCTGAGTGGTTGCAGGTTCACACACTGAGCTGCCAGTAACTGCCCAGCTCAAACGGGCTCAAATTCAGAAGCCACCATTGCTCCTCACCCCCACCCCCAGGTCACGCACACTGCGGCTCCTGC	201	280
A00202:1331:HH2V7DSX7:1:1109:14805:1204	ACGCAAATGTTTAGT	ACTGGCCGCTTGACGCCTATAATTAGCTAACATTTGACATTTTGTTATTTTCTTTGTTTTCCTTGCCTGCATTTTCAAAACCACTGTTTTACATGTTCCGAAATATCTTACTTGGAATATTTCAAATGCACCTTCTTGCATTGTTGCTGTCCAATGGCTTTAGGGAACACTGCGGCTCCTGC	182	261
A00202:1331:HH2V7DSX7:1:1109:14877:1204	ATGTAGCCTAAGCTC	ACTGGCCGCTTGACGTGGATCCTGCCATGTAGTGTCCACTACTTAATATGGTCCCCATTCCTTGCTCCTGAGCACTTAGGTTCTGCCCGTGGTTGCACACTTGGGTGTTCAGCTACGTGACCTTCAACCTGGGGGTCTATGGCAACTGAAAAACAACTTACAACTTTGTTACATCAAAGCTGAACCACTGCGGCTCCTGC	200	279
A00202:1331:HH2V7DSX7:1:1109:15311:1204	AGAAAGCCCCTTGTG	ACTGGCCGCTTGACGCTCATACCTACCCATCAAGCGACTCTTTCTAACTTGCAGGCATTGTGCACAAGGTTGATCTTTATGAGGATGATTGCTGGTTTCCCTTACACATAGCCGATCTCAAACAGTTATCACAGTAGCCAAATGAAGCAGTTATGTGTTGTCCAGTTTTCCAGACCAGGACTGAACACTGCGGCTCCTGC	200	278
A00202:1331:HH2V7DSX7:1:1109:16016:1204	TGGCTTTGTCATTCT	ACTGGCCGCTTGACGTGATTCCCTTTCCACCTTCCCATAGGCTACTCTTTGGAAGCAATTCACCAAGCTCAGCCCATCATCAAGAAAGAAATGCAGAGGGCCACCTCCTGGACAGGGAAAGTATCTACATAAATTATTTGTGATTCTTCTCTACAGGACATTTGTCTTTTCTATTTATTTATTTACACTGCGGCTCCTGC	200	279
A00202:1331:HH2V7DSX7:1:1109:16812:1204	TGGACGGAAAACGCT	ACTGGCCGCTTGACGTCTACTAAAAATAAAAAATTAGCCGGGCGAGATGGTGGGCACCTGTAATCCCAGCTACTTGGGAGGCTGAAGCAGGAGAATCACGTGAACCCGGAAGGTGGAGGTTGCGGTGAGCTGAGATCGCACCATTGCACTCCAGCCTGGGCGACAAGAGCCAAACTCCATCTAAACACTGCGGCTCCTGC	200	279
A00202:1331:HH2V7DSX7:1:1109:19162:1204	GTAAAATCTCCTGGC	ACTGGCCGCTTGACGCACATGGCCATACCTAGCTACAAGGGAATCTGGGAAATGTAGTCTTTTAGCTGACTGCTCTGCTCCCTGAAATAAATGTGAGGTTATATTGTGAAAGAAAAAGGAAAGAATGAATATTGAGGGGCAACTAGCAATCTTTGCCTTGCATCTAACACAGGACTTCTACTTCCCACTGCGGCTCCTGC	200	279
A00202:1331:HH2V7DSX7:1:1109:20356:1204	GTCGCCATCCCCGCG	ACTGGCCGCTTGACGAGGGTAGTGATAAGTAACTGGAAAATTCATTTATAAAGAAAAATTAATTCCTTCCCCCATTCATTGGACTGCAGTTTGACTGAATTGAACTAATCAATGATTGGTTTTAATAGAATGTAGGGAACAATCTTACCTTAATAGTTTTTCTTTAAATTTTAAAACTTCTTTTCCACTGCGGCTCCTGC	200	279
A00202:1331:HH2V7DSX7:1:1109:20934:1204	TCGGTGATGCGTGTG	ACTGGCCGCTTGACGGTCAAGAAATTGAGACCATCCTGGCTAACGTGGTGAAACCCCGTCTCTACTAAAAAATACCAAAAATTAGCCGGGTGTGGTGGCAGGCGCCTGTAGTCCCAGCTACTCGGGAGGCTGAGGCAGGAGAATGGCGTGAACCTGGAAGGCTGAGCTTGCAGTGAGTCGAGATCCACTGCGGCTCCTGC	200	279
A00202:1331:HH2V7DSX7:1:1109:21621:1204	AACTATGCTTGCATA	ACTGGCCGCTTGACGTGTGATGCTGTTGTGTTGTTGCTGGAACTCTGCAATCTAATTTTCTCTGAACCCGCTGGCTTCCTATTAGGTTCTTTCAATAGCAGGTGCTGGAGGCTGACACACAGTCAGGAGTGGAAAGATAAGACTTACTTCTTTTGTGCTGTCTCCTTGTTTCCAGTTGGCATACTCACTGCGGCTCCTGC	200	279
A00202:1331:HH2V7DSX7:1:1109:21838:1204	TAAGAGTAACCCCGC	ACTGGCCGCTTGACGCCCATTTCTACTAAAAATACAAAAATTAGCCAGGTGTGGTGGTGCATGCCTGTAATCCCAGCCACTCAGGAGGCTGAGGCAGGACAATTGCTTGAACCTGGGAGGCGGAGGTTGCAGTGAGCCGAGATAGTGCCACTGCACTCCAGCCTGGGTGACAAAGTGAGACTGTGCACTGCGGCTCCTGC	200	279
A00202:1331:HH2V7DSX7:1:1109:22471:1204	GGTGGGCGAGCATAC	ACTGGCCGCTTGACGCCAGGCTGGAGTGCAGTGGTGAGGTCTTGGCTCACTGCAACCTCCACCTCCTGGGTTCAAGTGATTCTCCTGCCTCAGCCTCCCGAGTACCTAGGACTACAGGTGCCCCCCACCACGCCCGGCTAATTTTTTATATTTAGTAGAGACAGGGTTTTACCATGTTGGTCAGGCACTGCGGCTCCTGC	200	279
A00202:1331:HH2V7DSX7:1:1109:23375:1204	CTGACAAGGGCCCGA	ACTGGCCGCTTGACGAGCTCACGCCTGTAATCCGGCTTTGGGAGGCCGAGGCAGGCGAATCGCGAGGTCAGGAAATCGAGACCATCCTGGGTAACACGGTGAAACCCCACCTCTACTAAAAACACAAAAATTAGACAGGCGTGGTGGCGGGCTATAGTACCAGCTACTCGGGAGGCTGAGGCAGGCACTGCGGCTCCTGC	200	279
A00202:1331:HH2V7DSX7:1:1109:23719:1204	CCTTGAAACACTAAA	ACTGGCCGCTTGACGGATGGATGGGTGGGTGGGTGAATGGATGGATGGATGGATAATGAAAAAAACAGGGTCCTAGGTTAAGCAGTAGGCCCAGGGAAGCATGGCTGATAGTAGGGCTTAGCTGTCGGCCCAGGTGTGTTCGATTCCAAAGCATGTGATCATTCCACTTTGCAGTCATTAAATGACACTGCGGCTCCTGC	200	279
A00202:1331:HH2V7DSX7:1:1109:31385:1204	TGAATAGTTTATCCG	ACTGGCCGCTTGACGTGCTGACATGATTTGCCATGAATACAGAAATCAGTGACTAATGTTCAAAAACAGGGAGATGCTACATAAGAATCTGCACCTCTCATTTCTCTTGAACCTGGAATGGCTAACCTGTGAGTGTGGCAGACCTGTCCCCTCCCTGCCTACAGGTAACTGATGAGGCTGTGCACCACTGCGGCTCCTGC	200	279
A00202:1331:HH2V7DSX7:1:1109:32108:1204	ATCGTAACCCCATTA	ACTGGCCGCTTGACGGGGTTTTCATGACCTCAAATCACTTACCAGCGGAGCAAGGAGTGGAAGAAACAAGAGGACTGACAGACAGAAAGCTCTAGGTTTGAACCCCGCTCTGTGTGATGTTAAGCATATTACTTAACTCTTCCAAGCCTCGGCCATCTCATCTGTAGATTAATACCTGCCCTGCACACTGCGGCTCCTGC	200	279
A00202:1331:HH2V7DSX7:1:1109:1199:1219	TATGGTCCACTGGTG	ACTGGCCGCTTGACGGTACGCCTGTATTAAGAGAAGTCCATTCACAGGATATGTTCCCTCAATTTGTGGTATGAAAACTTAAAAAGACACAGTGATCAGTTGGAGTGTATCTACAAAGACACGGCTGAGAAAACTGGAGGTGTTTGATTTGGAGAATTAAGATGTTAGTTGGTTCATGACAGTGTCACTGCGGCTCCTGC	200	279
A00202:1331:HH2V7DSX7:1:1109:3604:1219	CGATAGTCAGACCGA	ACTGGCCGCTTGACGGGTTGAGTCGGGAGATAAAAATGCCAGGCCTTCAGGGGTTTGATGCATGAATGAGGACCATGAGATTATAAATCAGCTACAAGGCTCCATGTGATCTCTCCATAAGCATCCACTCCTTGGAAGCTATCTGACTTTATTCGTCTGTATGGCACAAAAGAGACACTTGGTAACACTGCGGCTCCTGCAGAGTACCTAGACGTCCATCGTACGCTTATCCGGACTGTTATACTGTTCCAACTAATCTCGGTCTGACTATCG	273	273
A00202:1331:HH2V7DSX7:1:1109:3911:1219	TCCTCAAAAGCGTGA	ACTGGCCGCTTGACGTGGTGACAGCAGAAGAGAGTGAACACGTACACTGCTTCTCACCCTTTCCTTCCCAGATCTTATGGGTGGAGTTCAAAGTACCTTGATTCATAGGTCCAAGATATCTTGATAATTTCCTGTTTTATCTTAGAAATTCATGGAAAAGTTTGCATTTTACAACATGTTTGTTGCACTGCGGCTCCTGC	200	279
A00202:1331:HH2V7DSX7:1:1109:4906:1219	CGATCTACATGGCCA	ACTGGCCGCTTGACGAATCAATATATGTAAGATGTACATTCCCATCCAGAAAGGAAGGACAACTCAAAGCAGGGAGGGGGTTCCAGGTCACAGGTAGGTGAGAGACAAAGGGTTGCAGTCTTTTGAATCACTGATTAGCCTTTCCAAAGGAGGCAATCAGATATGCATCTATCTCAGTGAGCAGACACTGCGGCTCCTGC	200	279
A00202:1331:HH2V7DSX7:1:1109:5213:1219	ACGAGGGTTTGACCT	ACTGGCCGCTTGACGAGTCTCGCTCTGTCGCCCAGGCTGGAGTGCAGTGGCACAATCTCTGCTCACTGCAAGCTCTGCCTCCCGGGTTCATGCCATTCTGCTGCCTCAGCCTCCTGAGTAGCTAGGGCTACAGGCGCCCGCCACCACGCATGGCTAATTTTTGTATTTTTAGTAGAGATGGGGTTCACTGCGGCTCCTGC	200	279
A00202:1331:HH2V7DSX7:1:1109:6406:1219	CCTAAGTACCAGGAG	ACTGGCCGCTTGACGTGTTTTTCTTGGACATCATTACTTTGTTTTGCGTTTCTTTCTCATTTCCTTTCCCCTTCATATTCTCACCATTACTCTTCTAGATTTTGGTTAGACTATTTAATGTCTCTTATAGATTCGTGTGGCAAAGCTGAGAATTTATTTTTTATTATGGAGCTGACCAAGTCAGACACTGCGGCTCCTGC	200	279
A00202:1331:HH2V7DSX7:1:1109:6569:1219	TGAGAGTTGCTTGGC	ACTGGCCGCTTGACGGGAGAGATATTCCGGTAAACATGAACCTGCAAAATAGAGCAGGAGCTCCACCAGAGCAAAAGGCAGGCCCATGTTGTGAGATCTGAGGGGAGAACTGGGGATCCTGGAAGACTTCACAGAGGAGGCGGTGTGCAAGTAGGGGGTTAAGCAAGCTTTGCAGGAAGAGGAGGCACTGCGGCTCCTGC	200	279
A00202:1331:HH2V7DSX7:1:1109:9191:1219	GTAATGGGTTTCATC	ACTGGCCGCTTGACGCGCCTGGCTAATTTTTTTGTATTTTTAGTAGAGATGGGGTTTCACGATGTTGGCCAGGCTGGTCTCCAACTCCTGACCTCAAACGTTCCGCCTACCTTGGCCTCCCAAAGTGCTGGGGTTACAGGTGTGAGCCACTGCACCCGGCCTTGTTTATTCATTTCTAAGTTCATCACTGCGGCTCCTGC	200	279
A00202:1331:HH2V7DSX7:1:1109:12084:1219	CCTCCAGAGCAGTTC	ACTGGCCGCTTGACGAACCTCCACCTCCCAGGTTCAAGCGATTCTCCTGCCTCAGCCTCCCGAGTAGCTGGGATTACAGGTGCCCACCACCAAGCCTGGCTAATTTTTTGTATTTTAGTAGAGACGTGGTTTCGCCATGTTGGCCAGGCTGATCTCGAACTCCTGACCTCAGGTGATCCACTTGCCACTGCGGCTCCTGC	200	279
A00202:1331:HH2V7DSX7:1:1109:13910:1219	GCCTGGAATGATACA	ACTGGCCGCTTGACGGAGAGTCATTCACTTTGTTGTGTGTGGCTGTAAATGATTCATGTTTACACTGAGTGACAGTATTGCGATTTATTTTTTCACTCTCCTGATGATGGCTATTTAGATTGTTTCCAATTTTTCACTATTAAAATCAATGCTGCTATAGACATGCAGGAAGAATTTCTTTACCACACTGCGGCTCCTGC	200	279
A00202:1331:HH2V7DSX7:1:1109:14561:1219	GTTACAACGTGGTCC	ACTGGCCGCTTGACGGATGAAGGAGAGGTGCTGGTTTGGGACACAGCCTGCTGCAGGGACTCGCAGAGCCAAGGACAGAGCAGAGCAGGCATGGCAGGCAGTGTGAGGACCCGGCCCTGGCAGCTGGGAGGGTGCCTGGATGATGGTCCCCCTGCTGGAGACCCCCTCTCTTGCCTGTCTCAGTTCACTGCGGCTCCTGC	200	279
A00202:1331:HH2V7DSX7:1:1109:14796:1219	TAAACGTACCTTTTC	ACTGGCCGCTTGACGGGAAGGCAGATACCGCAGCCCAGTCAGGGTAAGCCGCTGACCCAGAGGATGGAACTGCGGCTCTGGAGATTAGAAAGAGGAGGACTTCGCCGCGTTCACTAGCCCAGGAGGAAAGCCAGAACCCTAGGCCGGAACCCAGCGTCAAGACGTGGGGGAAGAATGTTGATGCACACTGCGGCTCCTGC	200	279
A00202:1331:HH2V7DSX7:1:1109:14850:1219	GCAGAGAAAGTTCGA	ACTGGCCGCTTGACGCCTTGCTGGCTTTGGGCCCAAGTTTGATGTTTATGAGGATGATTGCTGGTTTCCCTTACACATAGCAGAGCTCACTCAGTTCTCACAGTAGCCAAATGAAGCAGTTATGTGTTGTCCTGTTTTCCAGACCAGGACTGAAATCCAGAGAGGGTCAGGAATTTGGCCCCATGCACTGCGGCTCCTGC	200	279
A00202:1331:HH2V7DSX7:1:1109:16658:1219	TGCTAAATGCCACTG	ACTGGCCGCTTGACGCTCCAACGACGCCGTCTTTCTATGGATTGCCATCATAGCTACGCTGGGGAACATCGTGGTGGTGGGCGTGGTGTATGCCTTCACCTTCTGAGGACGGCACACCCTGCACCACCATGGGGTGAGGCTTGGCACGTAGCTCTGACTTGCTGTCGGCCTTTGGCTTCTCCTGTCACTGCGGCTCCTGC	200	279
A00202:1331:HH2V7DSX7:1:1108:29152:34350	TCACACACAGGTGGA	ACTGGCCGCTTGACGTGGAGAGGGGTTCCTGTCCAGTAATCATGGGGAAGCAGAACACCCCTGGGTGTGGAGAGGGTGCTCGTAGCTTCCATCATGGAGGCAGGAAGCTCTGAATAGGAGAGTTCGCCTCTCAGTGGCTCCTCCCTTCTCAAGCAGCAGTGCTGGCTTTGACCAGCTTTCCTCATCACTGCGGCTCCTGC	200	279
A00202:1331:HH2V7DSX7:1:1108:29912:34350	ACGGCAAAAACAAGG	ACTGGCCGCTTGACGTGCAAAGCTCAGGCTGCTGAATATTCTGGAAAAGCAACAGAGTGGGGATGATGAAACTCTGGCAAGTTGGGGTGTCAACAAATACGTTTTCCTCTGGGGGTCTGAGGAGGAAAGAGATCTGAAAAATGGGCAGAGTTGGGGGGTGAGATCCATCAGTCTACATTGGATTTCACTGCGGCTCCTGC	200	279
A00202:1331:HH2V7DSX7:1:1108:31412:34350	CGCAGGAAAAAGGCC	ACTGGCCGCTTGACGTTCTGTGGAACTGAAAAGTTGGCTAGGCCAGCCTAATATAAAAGCTTATGTTACTCTTGTCTAATGTGAGCCAGGAGATCTATCTAGAGATGGCTGGAATTTATCAGTGAAGGAAATTTAATCAGATGCGTGAAAAAGTTTTGGGCTTGGAAAGCAATCATCAACTACACCACTGCGGCTCCTGC	200	279
A00202:1331:HH2V7DSX7:1:1108:32479:34350	TAAGATGGCAAGTCT	ACTGGCCGCTTGACGCACCCACCCTGGTCGCGGGTTGTGCCCAACTCGTGGGGGTGGGGGGGGGTGGTCAAGGCCACCCGCCCCCACCCCCCCCACAGCCCCCCTGTCCTCGCTGTGGCGTGCCCATTACATGGGAAGATTGTTCCACGGGACGACGAAGGACGGCCGCTCGACCCGGAAGACAGCACTGCGGCTCCTGC	200	279
A00202:1331:HH2V7DSX7:1:1108:1208:34366	TACTGGAGGCATGAG	ACTGGNCGCTTGACGTTAGGGGAATAATCTAGGAAAATGTCCCCGGCCTTGCTAGAGACCTAGCCATCCAAATACAAGAAGCACAAAGAACACCTGGGAAATTCATCGCAAAAAGATCATTGCCTAGGCACATTGTCACCAGGTTATCTAAAGTTAAGACCAAAGAATCTTAAAAGCTGTGAGATCACTGCGGCTCCTGC	200	279
A00202:1331:HH2V7DSX7:1:1108:2419:34366	TAGAGGGAAAGCAAT	ACTGGCCGCTTGACGCTAAAAAAATTAAAAAATTAGCCGAGCGTGGTAGCGGGCACCTGTTATCACAGCTACTCAGGAGGCTGAGGCAGAAGAATCGCTAGAACCCAGGAGGCTGAGGTTGCAGCGAGCCGAGATCAGGCCATTGCACTCCAGCATGTGCAACAGAGCAAGACTCTGCCTCAAAACACTGCGGCTCCTGC	200	279
A00202:1331:HH2V7DSX7:1:1108:4481:34366	AGAGGATTCCAGTAC	ACTGGCCGCTTGACGCACTAGTGCCTCAGTGAACAGTTGCCATAGAGTGGTGGGATAGAAACTAAATTGCAGTATCTTGAGTAGTTCATTGGAGGTATGGAACCAGGGTATATGTGCAGCTCTTTCTAGAATTTTAGCTCTAAAGGCAGTCAAAGAATTGAGGTTTTAGCTAGAAGACAGTGTAGCACTGCGGCTCCTGC	200	279
A00202:1331:HH2V7DSX7:1:1108:5421:34366	GTTCTAGGCAGGCCA	ACTGGCCGCTTGACGATTGCCCACTGGATTTTGGACCCGCATGGGGCCTGTAGCCACTTTGTTTTGGCCAGTTTTTCCCATTTATCCAATGCCTGTACCCCTATTGTATCTAGGAAGTAACTAACTTGTGTTTTATTTTACAGGCTCATAGGTGGAAGGGATTTGCCTTGTCTCAGATGTGACTTCACTGCGGCTCCTGC	200	279
A00202:1331:HH2V7DSX7:1:1108:7898:34366	TTATATAGAAAGCCG	ACTGGCCGCTTGACGGCTATTTTGCAATTATTTTTAACATAATGTTGCTATAACCAGTCTCTTGGGTGCATGACAAATTTTCATTGTGAATGAAAGAAGGCAGCCAGCCTAATTCTTCTGAACTTACACTCTGACTAATTGTCACCAAAATTAATTTGGAGCTGATATTTCTATTACGTCAAATACACTGCGGCTCCTGC	200	279
A00202:1331:HH2V7DSX7:1:1108:8531:34366	TGCTTACCATCGATG	ACTGGCCGCTTGACGAGTACAAAAATTATCTGGGCATGGTGCTGCATGCTGGTAGTCCCAGCTACTCAGGAGGCTGAGATGGGAGAATCACTTGAACCCAGGAAGTGGACGCTGCAGTGAGCTGAGATTGCATCACTGCACTCCAGCCTGAGTCACAGAGAAATACTCTGTAAAAAAAAAAAAACCACTGCGGCTCCTGC	200	279
A00202:1331:HH2V7DSX7:1:1108:8730:34366	ACTACATCTATGGGT	ACTGGCCGCTTGACGGGAGTCTCGCTGATTGCTAGTACAGCAGTCTGAGATCAAACTGCAAGGCGGCAGCGAAGCTGGGTGAGGGGCGCCCGCCATTGCTCAGGCTTGCTTAGGTAAACAAAGCAGCCTGGAAGCTCCAACTGGGTGGAGCCCACAACAGCTCAAGGAGGCCTGCTTGCCTCTGTCACTGCGGCTCCTGC	200	279
A00202:1331:HH2V7DSX7:1:1108:9905:34366	TTAGGGAAAACTACT	ACTGGCCGCTTGACGCACATTCTAGGACAATTAGCTGACTTGCACTAATTTGGGACTTGTACTAACGTTACAGTTAGTATGCATAGGACGTCATCGAAAACAAATGAGTCACAGGAAAAATTGTTTTATATAGAGCGTTAACTCTTGTCATTAACTTAGATGATTTGACTCTGGCTGTAAGACCACACTGCGGCTCCTGC	200	279
A00202:1331:HH2V7DSX7:1:1108:10393:34366	GCGTGCGGCGGTACT	ACTGGCCGCTTGACGCTGAGACTGGTGAGGTCAGTTGAAACCAAATCAAGAAGTGCCACATTAAGGAGTTTAAAATATCCTAGGGGGAAGGAGTCAATGCGAGGCTTTAAGCAGTGGAGTGACATGATAGAGTTTGTACTTCACATCTTCACCCTCAGGTTAGAACTGGGTGAGGAGGTTGGATGCACTGCGGCTCCTGC	200	279
A00202:1331:HH2V7DSX7:1:1108:11189:34366	GTAGGCACGGATGCG	ACTGGCCGCTTGACGCCAGAGTTCGGAGCTGTCTCTGCAGTGTGTCTGTGTGACTCGCGATGCTTTGCGTTTCTTCCTTTCAGCATGTCTGGCGTGGTTGCTCCCGTCTCCCCCTCCCGGGCCCACGTTGTAACCACAAGCACGCATTCTCGCCCCTTCATTCTCTCCTCTCCCGTTTGGGTCCCCACTGCGGCTCCTGC	200	279
A00202:1331:HH2V7DSX7:1:1108:7148:36761	CAAGCTTCGGAACGA	ACTGGCCGCTTGACGCAACCCGCAGAGCCTGACCTCTACTCGCTCCAGGGACTCCCCAGCCTCCAGCACCCCGCTGCCCGCACGGGGTTGAGGAGATTGGGAGGTTTCCTCTTCACTGTTGCATGGGGATGGGGGTGTGCGGGGAGGTGCATGTGGTCAGCTGGGAAGCCCAGTAGCGAGGCTTCCACTGCGGCTCCTGC	200	279
A00202:1331:HH2V7DSX7:1:1108:7509:36761	CGGATGCTAGCAGCG	ACTGGCCGCTTGACGAGTAGGGCAGATTGGGAAAGTCCAGGCCCAGCTTGAATTTTTAATTCAGCTACTAGCTTCTGTCATAGTCAGGAGAGTCCCCCATTGTGTACTTCTTTTCCTCGTAGCTTGAGTCTGTGTATTCAAGGAGCAGGTGGATGGCATGTGCCAGCCCGTGGATGTCCCCGTACCACTGCGGCTCCTGC	200	279
A00202:1331:HH2V7DSX7:1:1108:9444:36761	CGGACGCTAGGTAGG	ACTGGCCGCTTGACGTCAGGACTATTTTAGAATTTAAATAAACTTTCTGTTGTGACACACTGGAAATAAGGATAGAATAGAGAATACCAATCACTAGCATATATAGTTGACTCTCATCTATGGACCATTGTTATATTCTGTGGTCACCACAAACATATTAACAAGTATTGAACCATTACTCCTAGCACTGCGGCTCCTGC	200	279
A00202:1331:HH2V7DSX7:1:1108:14326:36761	GGAAAAGTCATTGTT	ACTGGCCGCTTGACGGTGGGTGGATCACCTGAATTTGGGAGTTCGATACCAGCCTGACCAACATGGAGAAACCCCATCTCTACTAAAAATACAAAATTAGCCAGGTGTGGTGGTGCATGCCTGTAATCCCAGCTACTCGGGAGGCTGAGGCAGAATTGCTTGAACCCGGGAGGCAGAGGTTGCGGCACTGCGGCTCCTGC	200	279
A00202:1331:HH2V7DSX7:1:1108:15881:36761	AATCCTAGCTCCCCG	ACTGGCCGCTTGACGAAATGTACAGAAACTGTTCATAACTGTTTGCATGTCTACTAATTTAGTGTAATACTCCTATTAGGAAACAGCAGTATTAACCCTGTCTATGAAAACATTAGGAAATTGAGATTTGAAAGAGTTTAGCCAAGATTACCCCAGATGTTGGGATGGACCTAGATGAGGCCTGTCACTGCGGCTCCTGC	200	279
A00202:1331:HH2V7DSX7:1:1108:16315:36761	TGTAGAAACAATGCT	ACTGGCCGCTTGACGGCACGTGAGAGCAACGCCTAATGAACGTCTTAGCATTAAAGCTACGAATGGAGACGAGACACTGATTTCCCAATGTGATAGAGTGCGGGGGTTGTATCCCATTACACATCCTCGTCTCCCAGAGTTTTAAACGAGAAGAAATAGATTGTTCTGTTTACACTTCTGAACCCCACTGCGGCTCCTGC	200	279
A00202:1331:HH2V7DSX7:1:1108:18032:36761	GGTACGGTGGGCAGT	ACTGGCCGCTTGACGAATTGTAGGAAGCTCATTCCTAAGCTGTTCTATCTGAAGGGTGTGTGGAGACTCCCTGTGGCTAAAATCAGACGGTCCGGGTGGCGCCAGGTGCTTCTCCATGGCTGCAGTTGGCAAATGGCGTTTCCATGCCGGGGAATTCTGGCCAAGCTCTACTGTGTAGAATTTGACACTGCGGCTCCTGC	200	279
A00202:1331:HH2V7DSX7:1:1108:18575:36761	CACAACCCCTTGGTC	ACTGGCCGCTTGACGTAATTTAGAGGTGGCATTAATAGGAATTGCTGGTGCATTGAGGTGTGGTGTGTGAAAGAGGCCTGAGCCACCAGGTAAGTGACAATCCCTTGTACTGAGACTGGGGAGCCTCATGGGAGGATGGGTTGTGGGGAGGTGCAGGCCAGTCATACACACCCAATCAGAGGTTCCACTGCGGCTCCTGC	200	279
A00202:1331:HH2V7DSX7:1:1108:22083:36761	CGCCCACACGGCACA	ACTGGCCGCTTGACGTGGGAAGAGCATTATCAGGCTACGAAGACAAGAGTGGGGTAAAACAGCAGAGATCAATGAGATCAGAGCACACCCTCGGAGGAAGGGATACATGACAAATGCCTGAACGGAGAGAGGGAGTGAACTGTGCAAACACACAGCCAGGAGTTTTCCAAGGACAGGGAGGAGAACACTGCGGCTCCTGC	200	279
A00202:1331:HH2V7DSX7:1:1108:26295:36761	TCGACGTGCCGGTGT	ACTGGCCGCTTGACGATAATGCCCTATCACTCCTAGGCTACAAACCTGCACAGAATGTTGCTACACTGAATACTGTAGATACTTGTAACGCAGTGGTGTCTGTGTATCTAAACATAGAAAACATACAGCAAAAATACTGTATTCTAATCTTACAGGACTACCATTGTATATGCATATATGTGGTCCACTGCGGCTCCTGC	200	279
A00202:1331:HH2V7DSX7:1:1108:26711:36761	TTCGCGCTCCTTCAT	ACTGGCCGCTTGACGGCATCCTTTCCCCATTTCTTATTTTTGTCAGGTTTGTCAAAGATCAGATGGTTGTAGATGTGTGGTATTATTTCTGAGGGCTCTATTCTGTTCCATTGGTCTGTATCTCTGTTTTGGTACCAGTAGCATGCTGTTTTGGTTACTGTAGCCTTGTAGTATAGTTTGAAGTTCACTGCGGCTCCTGC	200	279
A00202:1331:HH2V7DSX7:1:1108:27272:36761	AACTGTCACCGCTCT	ACTGGCCGCTTGACGGTTGCTTGTATACAGTAGCTGAGAAGGACTGAACTTGCTGAACTGGATCTAATTGAAAACTTCATTAGCAAAAGTTCCTTAAAAGAGGCTCTGGGCCTAGAAGCCATGACATCTTACTGGCAAAGAATGCATCTAATGCCAGATCTTGGTCTCTATACATGAATCTCTATCACTGCGGCTCCTGC	200	279
A00202:1331:HH2V7DSX7:1:1108:28465:36761	CAGCGCTGATGCGCG	ACTGGCCGCTTGACGTGCCTCCAGAAGCGAGGAGAGGAATTTGCATGTGTGTTGCTGGCTGGGAATAGGGTGCAAAATGGCAGCTGACCTTGGCCTCAGTGTTGAGGAGCAGTAGAGCCCGTGGGGACAGTGAAGAGCTGGGGAGCTGGTGCAGCAGCAAAGCGGGCACTTCCTACTAAGCACCACACTGCGGCTCCTGC	200	279
A00202:1331:HH2V7DSX7:1:1108:30689:36761	TGTGACAGAGCTAGT	ACTGGCCGCTTGACGGAGAGAGAGAGAGAGAGAGCATGAGCACGCAAAGGGGGAAGTGCTATACACTTTCAAGCAACCAGATCTCATGAGACCTCACTATCATGAGAACAGCAAGGGTGAAATCTGCCCCATGATCCAATCACCTCCCACCAGGTCCCTCCCCGAGTATTGGGGATTACAATTCACACTGCGGCTCCTGC	200	279
A00202:1331:HH2V7DSX7:1:1108:1949:36777	GCATAAGAGCGGGCC	ACTGGCCGCTTGACGATGTTCAGTTCTTAAAAGACTAAAATTGGAATAAAATGCCCTGCTCCTCTGCCTTTTATTTAATTTCTTGGTACACATGTATTGTTTTGTTTATTAGCAAATATTTATTGATCATCTGCTATGTTCCAGACACATGCTTTGCCAGGTATTGGTGCCAAAGCAGTAAACTACACTGCGGCTCCTGC	200	279
A00202:1331:HH2V7DSX7:1:1108:2022:36777	AGACCCACGTTATGT	ACTGGCCGCTTGACGCTCTAGGGGCCACTTCCCACTGTCCTCTGCAAACCCGCTTTCAGTATTCTGCAATGCCACTAATCAGCCTTCTGTGTTTCATTTGTATGCATGTCTCATTTAGCCCAAATTCCCTTTCAGTGGGCTCAAATGAAATGAAATCAGATCAAGCCCTTTCCTGAGATGCAGCCCACTGCGGCTCCTGC	200	279
A00202:1331:HH2V7DSX7:1:1108:2781:36777	ACTTAAAAGGCGGGC	ACTGGCCGCTTGACGTGATGATAAAAGAGGCAAAGGAAAATATACGGATCTAGCTTTCCACATTTTTAACAGACGAAAAAATGTGCACACAATGTTCTCAATTATTCAATAATGACATCAGTGAAATTCTTTTTTAAAAGGTTAATTTTGGCTGGGTGCGGTGGCTCACACCTGTAATCCCAGCACACTGCGGCTCCTGC	200	279
A00202:1331:HH2V7DSX7:1:1108:5348:36777	AGCTTGATGAAGGAT	ACGGGCCGCTTGCCGTATGTCATTTTTTTTTTACTGTATAAATGGTATGTTACATTTTTTAGTGTTAAATACTATGTGTGAATAAGTGTAAGGAAATGATTGCTTATCAGTAGCTGATATAGTCTGGATATGTGTCCCTGCCCATATCTCATGTCAAATTGTGATCCACAATGTTGGAGGTGGGGCACTGCGGCTCCTGC	200	279
A00202:1331:HH2V7DSX7:1:1108:5620:36777	CGTGAGTGCACAGAG	ACTGGCCGCTTGACGCGAGGAGTGACCAAGGGAGGACTGGTGGGCATGGGTCACAGCCCCAGCGCTGGGGTGGATGGGCCACCATGGAAAGTGGTGTCATGGTTAGCAACACAGAACCAGAAACTCCAAATAAGAGTGGCTCGTAGACAGAAGGGTTTGTGTCCTATTGAATCAGGGTCCAAGGGCACTGCGGCTCCTGC	200	279
A00202:1331:HH2V7DSX7:1:1108:8043:36777	TCGTCTACTCAGCCG	ACTGGCCGCTTGACGAGGAGACATGCATTAGAAGGGAGTGTTGTTCCAGATAGGGAATAAATGTAAATATACTCAGACACAGAAAAACATAAGTGGAAAGTACAGAAATGACAAGCATCCCAGTGGCAGTGGAATATCTGACCCAGGCTTTAATTGGAGCTGAAGGAACTAAAGAGAGAAGAGGAACACTGCGGCTCCTGC	201	280
A00202:1331:HH2V7DSX7:1:1108:10520:36777	ATCCGCTTAGGATCC	ACTGGCCGCTTGACGGGTTGAGGTAAGAGGATCTCTTTAGCCTGGGAGTTTGAAGTCAGCCTGGACAACATAGCAAGAATCCTCTTAAAAAAAGAAAACCGAAAATGTTGCAAGCTCATCTTGTATCTTCCCTACCCCAGCCCCAGAACAAACCATTTCTGGTTCCTTTTAGTAGAGAATAATATCACTGCGGCTCCTGC	200	279
A00202:1331:HH2V7DSX7:1:1108:12472:36777	TTGCACACGTGCTAG	ACTGGCCGCTTGACGGCACAGGGCCAGGCAGGCTGTGGGGAGGGCTCTCCGCCTGGACTCAGTACCATCCAGCCATTCCCTGAAGGTGACTTTGCCCCCCGGGGATCCCAGGCCCTATCTTCACACATTGGGTGCACCCAGCATCTGGTGGGTGGGGTCTGGGGATGCTGCAAAACACGTTGCAGCACTGCGGCTCCTGC	200	279
A00202:1331:HH2V7DSX7:1:1108:14009:36777	ATTATTGTTGCCGGG	ACTGGCCGCTTGACGGTGGTGGCACAAAGATGTTATAAGGTCCTGGATTATAATAATGTGTTGCCTCTTTTTGTAGATCCCAAGTTGCCTACCTTCATTTACCTAGAGCTATAAATGTTGGGCCCAATAAAGAAAGTGACAGAGCCTATTAGGCAGGTATTTAAAGATAACAGTAATTTAAGATGCACTGCGGCTCCTGC	200	279
A00202:1331:HH2V7DSX7:1:1108:14606:36777	GCAATAAAGCTCGGG	ACTGGCCGCTTGACGCCTATACCACACCCTTGCTCACACGGTTTCCACCACCGCACACGCTGCTCCTGCATCCCTGACCACACCAGGCACTCATTGGTTCTCTCGGCAAATGACGCATGTAGCACGTCCAGAAGGACAGGCACTGCTGTAGGCCCTGGGGATGAGCATGAACAAAAGAGATGAAGCACTGCGGCTCCTGC	200	279
A00202:1331:HH2V7DSX7:1:1108:14841:36777	TAACACCTCTGGCGA	ACTGGCCGCTTGACGCACCACCTGGCAGAGGCTGGCTTCCTGTATTTGCTCAAGCAAGCTCTGTGAGTTGTGCTTCCTTATTGTCATGGATCTCTTTTCATGGTGCATCCCCATTCCTACATTTAATCACACACATCTCAGTCAGAGCTCTAGGGCTTTATTACGAATGGAGTTGACTGCTAGAGCACTGCGGCTCCTGC	200	279
A00202:1331:HH2V7DSX7:1:1108:15112:36777	ATTGTCTGAAGGAAC	ACTGGCCGCTTGACGTGATTATTCTTTCAACCAGGGCTTATTATGCACCCACTATATGCCAGGAACTTGTCAAGGCAATAGGGATTCAGAAGTGAACAATGTAGACAAGACCTTTCCTCTTAGAGTATACATTGAGTGGGGAAGGATAGACAGTACATACGTGAACAAATGCCTGATTGCACTATCACTGCGGCTCCTGC	200	279
A00202:1331:HH2V7DSX7:1:1108:17915:36777	CCACTCAAGGACTCC	ACTGGCCGCTTGACGTGCTGGGCTCGGGCTGGGGAAGGCTAGAAGCTGGAGGAGACTCGCCAGGAGTTGGGGAAGGCAGTGGGGCAGCGGGGCCAGGCGTGGCACTGGCCACTCCGAAGGCCAGCAGTGCGGTCTGCAGTGGCTCTCTCTCCCGGCACTTGGGCCTCCGCTTAACAGTGTCTGATCACTGCGGCTCCTGC	200	279
A00202:1331:HH2V7DSX7:1:1108:21441:36777	TTAGGAGTTTACGGG	ACTGGCCGCTTGACGGGTATTATTGGGAAACAATGATGTCAACTCTTCCATATAAATCTACACCTCCCTGCCAGCCCCTCCCCTACAATGCATATTTTTATTCCTCTTTCTGGCTTTTGTCTTGCTGTTCTGCTAAGGACTCATACTTTTGGCGACAATTGTTGGCTTTCTTTTTAACAAGTTTTCACTGCGGCTCCTGC	200	279
A00202:1331:HH2V7DSX7:1:1108:21838:36777	TTGATGTCCCTTGCC	ACTGGCCGCTTGACGGGGCACAGTGGCTATTATTGCCTATAATCTCAGCACTTTGGGAAACCAAGGTGGGAGGATCACTTTAGGCCAGGAGTTCATGGCTAGCCTTGACAACATAGCAAGATACCACCTCTACAAAAAAAATTATAAATTAGCCAGGCATGGCATTGTGCACCTGCAGTCCTAGCCACTGCGGCTCCTGC	200	279
A00202:1331:HH2V7DSX7:1:1108:22761:36777	AGTTAGGAGGGACGC	ACTGGCCGCTTGACGGTTTTTGTGGAGATTGGGTTTTTTGCTCTATTGCCCAGGCTGGTCTTGAACTCCTGGGCTCAAGTGATCACCCTGCCTTGGCTTCCCAAAGTGCTAGGATTACAGGCATGAGCCACTGTCCTAGCCTGGATGGTTAATTTTATGTGTCAACTTGACTGGGCTAAGGGATGCACTGCGGCTCCTGC	200	279
A00202:1331:HH2V7DSX7:1:1108:22815:36777	AGGCAGACCGCTTGA	ACTGGCCGCTTGACGAGGATAGTCTTTTTTTTTTGTTTCTATTTTGCAAAGTACCCAATTTCAGCACAATACAAAAGGTAGATATAATGCTGTGTACTTTTTAAAATAATATTTTGAACATTATACATTCATACTGTCCAAAAATTAGAAAATATAAAAAGGAATACAGTGGAAGCCTCCATGACCACTGCGGCTCCTGC	200	279
A00202:1331:HH2V7DSX7:1:1108:28583:36777	TAATTGAACCTGTTC	ACTGGCCGCTTGACGCCTCATGGGCAGAGAGCAGGGCAAAGAAGGGTGGAGAGCAGATTATGAGTAGCAAATGGGGAAAATCTAGCACCTGTCAGAGATGGCTAACGCACTGGAGTGGCTACTGTGTATCTTAACAAGCACTGAAGACAACAGTACAGAGATTTCCTTTTCTATCATCTCGTTTACACTGCGGCTCCTGC	200	276
A00202:1331:HH2V7DSX7:1:1108:29161:36777	TGAATCGTTGTGCAC	ACTGGCCGCTTGACGAGCACTTTGGGAGGCCCAAGGCAGGCAGATCACTTGAGCTCAGGAGTTTGAGACCAGCCTGGGCAACACAAAAAATTAGCCAGGTGTGGTGGCATGTGCCTATAGTCCCAGCTACTCGGGAGGCTGAGGCAGAAGAATTGCTTGAACCCAGGAGGCAGAGGTTGCAGTGACACTGCGGCTCCTGC	200	279
A00202:1331:HH2V7DSX7:1:1108:32922:36777	TTGCAGAAATGCTCG	ACTGGCCGCTTGACGCCCACAGGACCCTTTTAATCAGTCTTGTGACAACTTCTCTTCTGCTTTAGCTGTTTGGTGTGCCACCACATTCATTCATTTACTCAACATTGATCAAAGGCCTGACACTGTTCTTTCCTGGCACTGGGAATAGAGTAGTGAACAGAAACAAAAGCCCCCACCGCATGGAACACTGCGGCTCCTGC	200	279
A00202:1331:HH2V7DSX7:1:1108:2356:36793	GGCGAAGCGAATTTC	ACTGGCCGCTTGACGCTCAGCCTCCTATGTAGCTGGGACTACAGGCACGCACCACCATGCCCGACTAATTTTTTTGTATTTTTAGTAGAGACAGGGTTTCGCCATGTTGGCCAGGCTGGTCTCAAACTCCTGACCCCAGATGATCTACCTCCCCTGGGCCTCCCAAAGTGCTGGCATTAGAGGCACACTGCGGCTCCTGC	200	279
A00202:1331:HH2V7DSX7:1:1108:3188:36793	TCTAGAATGGACCCT	ACTGGCCGCTTGACGAGCAGGTCCCAGGCTCTCAGGTGGTGGCAGATACCTCTGGTCCAAGGACCTCACTTTGAGAAGCAGGGATGTGGTGCAAAGGCCCGGTTGTATAGATGGCCCATCCAAGTGTGGAGAAGGGCAATGACTAGGCCACGCCTGTAGCCCCTCGGGGGCTTCCTGCTTTATTTCACTGCGGCTCCTGC	200	279
A00202:1331:HH2V7DSX7:1:1108:4761:36793	TCCCCAAGGGCGAAA	ACTGGCCGCTTGACGTTTGTTTTTGAGACAGAGTTTTGCTCTTGTCACCCAGGCTGGAGTGCAATGGTGCAGTCTCGGTTCACTGCAACCTCTGCCTCCTGGGTTCAAAAGATTCTCTTGCCTCATCCTCCTGAGTAGCTGGGATTACAGGCGCCCACCACCACGCCTGGCTAATTTTTGTATTTCACTGCGGCTCCTGC	200	279
A00202:1331:HH2V7DSX7:1:1108:6424:36793	CAAGCTTCGGAACGA	ACTGGCCGCTTGACGCAACCCGCAGAGCCTGACCTCTACTCGCTCCAGGGACTCCCCAGCCTCCAGCACCCCGCTGCCCGCACGGGGTTGAGGAGATTGGGAGGTTTCCTCTTCACTGTTGCATGGGGATGGGGGTGTGCGGGGAGGTGCATGTGGTCAGCTGGGAAGCCCAGTAGCGAGGCTTCCACTGCGGCTCCTGC	200	279
A00202:1331:HH2V7DSX7:1:1108:8793:36793	CCGACTAGATCACGA	ACTGGCCGCTTGACGAAGAAATACCTGTTCCCTTCCTCTTTGTGTTTCCCTCCGTCTTACACACAGGCATTCAGCAGGGATTTAATATGAACGTGCCTCTATCACCATCTCTTCCCTGGAGCGCCTCCCTTCTGAGACTCTCAGATTCGCGCTGGTCCTGGCAGTTGTGGTGCATTCCAGGCATCCACTGCGGCTCCTGC	200	279
A00202:1331:HH2V7DSX7:1:1108:9028:36793	TTGACAACAGTGCAG	ACTGGCCGCTTGACGAAAAACCTAGAACCCAGGGTGCAAATGTGAGTACAGAGAGCTGAGATCTTCTGGGATGGTGGTTTCTTATTTATCCACACAGCACGTTAAAATAGATTCTGGGGTGAAATCCTACATCCCTATTATTAACAAGTGACCCTCCCCCCTACTTCCCGCTGAAGTTTATGAACCACTGCGGCTCCTGC	200	280
A00202:1331:HH2V7DSX7:1:1108:12608:36793	TTAGCAGGCTATCGC	ACTGGCCGCTTGACGGTTATTGGTGTATAAGAATTCTTGTGATTTTTGCACATTGATTTTGTATCCTGAGACTTTTCTGAAGTTGTTTATAAGCTTAAGGTTATTTTGGGCTGAGACAATGGGGTTTTCTAAATGTACAATCATGTCATCTGCAAACAGGGACAACTTGACTTCCTCTTTTCCTACACTGCGGCTCCTGC	200	279
A00202:1331:HH2V7DSX7:1:1108:14579:36793	GCAATAGGAGGTGAG	ACTGGCCGCTTGACGAAAAAATTTGGACTTATATTTATTTATGTGAATATCTTGCCAAATTTGGGAATTAACAGTATGTTAAAGAAAATGGTGAGAGCTGGCCGGGCGTGGTGGCTCAGGCCTGTAATCCCAGCACTTTGGGAGGCCGAGGCAGGCAGATCACAAGGTCAGGAGATCGAGACCATCACTGCGGCTCCTGC	200	279
A00202:1331:HH2V7DSX7:1:1108:16278:36793	GGCTAGCATATGAGC	ACTGGCCGCTTGACGTCAGAATTGCATGATGATGGAAATGAAGAATATGAAATACACAGTCCTGCCCTCCCAGAACACAGTAAGTCACATAGCTAGTAAACGGTTCTTGATAAATAATAAATCATGAAGTTTATTTAGCCTATTTCTTCCTTTCATATCCCAAAGGATTTTTCTAAAGACGTTGCACACTGCGGCTCCTGC	201	280
A00202:1331:HH2V7DSX7:1:1108:17870:36793	AAAGTCTCATACCAT	ACTGGCCGCTTGACGGATTCAGTAGTGCTCACTCTCCAATATCCTTGTTGCCGCTGGGTGCACGATGCATTTAAACTATACAGGTCAAACTCTTGGTTCAGAAACCCTAGCACCAGTGCCACGCCCCAAAGCAATGCAACCTCTTATTAAATGATCACTCTGGTTTAACAAATCATCTACACTGCCACTGCGGCTCCTGC	200	279
A00202:1331:HH2V7DSX7:1:1108:18593:36793	GCGGCGACTTTGCGC	ACTGGCCGCTTGACGGCGTCCGGCGAGCAGGCGGAGGTTGCTCACCGGTGAACACAGATTCGCGCACACCGTAGGCCACGGCGCCGGCCCCCAGCAACAACTTCAGGGCCGTGCCCATGCCCCGGGGCCCGGCGGGCAGCCGTCCCGCCAAGTCCTTCAAGTTCTGGGCCATGTCTGATCTTGAGCACTGCGGCTCCTGC	200	279
A00202:1331:HH2V7DSX7:1:1108:18774:36793	AACATGGCACTCAGG	ACTGGCCGCTTGACGTCTGGATTTCAACAATGAAGTTGAGGAAGTCATGACATTTCTATGACCAAACAATTTATAAGACCCCAAGGTATCTAGTATTACGTAAGGTAGATTTGTTTTAACTCAAAAGCCAGCACTCTACCCACTCTACCCGCAACCAAAAAAAAGCCCAACAACAAACCCCTGATCACTGCGGCTCCTGC	200	279
A00202:1331:HH2V7DSX7:1:1108:20166:36793	CGTGGAATACCGTTA	ACTGGCCGCTTGACGTGCTATCTTGGCTCACTGCAACCTCCACCTCCAGGTCCAAGCAATTCTCCTGCCTCAGCCTCCTGGGTAGCTGGGATTACAGGCACATGCCACCACACCCAGCTAATTTTTTAGTAGTTTTAGTAGAGACAGGGTTTCACCATGTTGGCCAGGCTGGTTTCAAACTCCTGCACTGCGGCTCCTGC	200	279
A00202:1331:HH2V7DSX7:1:1108:20600:36793	CCCCTTACTTGAGTA	ACTTGCCGCTTGACGATCAGGAAGTTGCAAGGAACAACATGAGGATTGTGTTGTTACCTTTCATAGAGTGAGGTATTCACGGAAGATGTTCGCGAATGACGGGTTAGTGTGGAGGAGAAACTGAAGAGGTAGAGAGAGCGCCTTTTACGAACCCTTGCGTCTCCGGGATGGATGTGTGCATTGATCTCTGCGGCTCCTGC	200	279
A00202:1331:HH2V7DSX7:1:1108:21450:36793	CAACTGACTTCCACT	ACTGGCCGCTTGACGTAGCTAATTTTTTTAAATTAGCCAGATATGGTGGTGTGTGCCTGTAGTCCCAGGTACTTGGGAGGCTGAGGTGGAAGGATCACTCGGGCCTAGGAGTTTGAGGATGCCATGAGCCATGTTCATGCCACTGCACTCCAGCCTGGGTGACAGAATGAGACCCCGTCTCATCACACTGCGGCTCCTGC	200	279
A00202:1331:HH2V7DSX7:1:1108:22553:36793	AATTTAAATAGTGAT	ACTGGCCGCTTGACGAAGGGAAAAATTATCCCAAAGAAAAATAGCATAAATATTCTTTGTATTTTCCTGCATGTATCTGGCTAAAATCGACTCTAGGAACGGTGGTGGCTGCATCACAAAATTTGCAAGGTGATCAGAACAGCTGATCTCAGGTTTTTTTTTTCTAAGGCATAGCATACTTTGGCCACTGCGGCTCCTGC	200	279
A00202:1331:HH2V7DSX7:1:1108:22697:36793	TTGAAAAGGGTACCT	ACTGGCCGCTTGACGAATAAACCAGTCATCAATAGACAGATACTGTATTATTCCACTTATGTGAGGTACCTAAAGTCATCAAATTCATAGAGGTAAAAACCATAAAGGCTTTTGCCAAGGTCCAGGGGGAGGGTAGAATGAGGAGCTACTGTTCACTGGGTAGAGAGCTTTAATTTTGCAAGATGCACTGCGGCTCCTGC	200	279
A00202:1331:HH2V7DSX7:1:1108:22715:36793	GCCACCCATGACGCA	ACTGGCCGCTTGACGCTGGGATCCCCCTCTGATATAGTTTGGATGTCTGTCCCTTCCAAATCTCATGTTGAACTGTAATCCCCAATGTTGGAGGTGGGGCCTAGTGGGAGGTGTTTGGACCATGAGGGCAGATTCCTCATGAATGTCTTGGTGTCATCTTCACAGTAATGAGTTATCTGAGTTCACACTGCGGCTCCTGC	200	279
A00202:1331:HH2V7DSX7:1:1108:23059:36793	GTGGAATAGGCGGAG	ACTGGCCGCTTGACGAACTGAAGAAGTGTCACAGATCAGGGAACCCTAAGGAGACATGATGACTCAATGCAATGTGGGATCTTGGATTGGATCCTGGAAGAGAAACAGACATTGATGGGAAAACAGGTAAAATCCAAATAAAACCTAAAGTTTAGTTAATAGTAGTGTACTAATGTAAGTTGTTTCACTGCGGCTCCTGC	200	279
A00202:1331:HH2V7DSX7:1:1108:23240:36793	CCTGTTGTCTATTCC	ACTGGCCGCTTGACGGGTAGGTACCATAAATAACATTTGGGGAATAGGTATTATTTTGATGGCTATTTTACAGGTGAGGAAACCGAGGCACAGAGGACATGCAGTGCTAGCTCACATCTTGTGGCGCATAGTATTTCTGTGGGTGATTCCTAAACTAGAAAGTTGATAAACTATTGAATTATTTTCACTGCGGCTCCTGC	200	279
A00202:1331:HH2V7DSX7:1:1108:23312:36793	TAAATCGGTAATCCA	ACTGGCCGCTTGACGAGGGAGCCCGAGGACAGGACCCAGCCACGGAGGCGGAGAGCAGTCCCGGGGTAAAGGCAAGGCGGGTGGGAGCCCCGGAGCTGACCATGGCCAAGCGAAAGGTGCAGGACCTCAGCGATCCGTAGGGTGAGGACTGACAGGATCCACTCTGTTTAGCCACAGAGCTGAACCACTGCGGCTCCTGC	200	279
A00202:1331:HH2V7DSX7:1:1108:24234:36793	ACCTCGCATGTTAGC	ACTGGCCGCTTGACGAGGCCATGGCTTCAGAGGGTGCAAGCCCCAAGCCTTGGCAGCTTCCATGTGGTGTTGTACCTGTGAGTGCACACAAGTCAAGAAATGAGGTTTGGGAACCTCTACCTAGATTTCAGAGGATGTGTGGAAACACCTGGATGCCCAGGCAGAAGTTTGCTGCAGGGACAACACACTGCGGCTCCTGC	200	279
A00202:1331:HH2V7DSX7:1:1108:25843:36793	AACAGTTGAAACTGA	ACTGGCCGCTTGACGGGGCTTAAAATAATGGGATTGATGTAATTGGGACAAAAGCCAATGAAGTGAGTTGGAGAGAAAAATAAAGAGCATTTGGAGATGCCAAGTGTTGACAAGTGTTATAATTAGGTTGATCATATAACCAAATTTCCCTGGGATTGTCCTGGTATTCATTCACCATGTGGCCCCACTGCGGCTCCTGC	200	279
A00202:1331:HH2V7DSX7:1:1108:27543:36793	GCGGAATGGTTATGT	ACTGGCCGCTTGACGGATGTGTGGACGGTCTCGGTTGCTTCAATTGAGACCCCGAGGAATTGTCCGTAGGTCTGTGGGTAGACTTCATCAACAAGACTTTCACTCTACTTGCTGAGTCGATGGCCAGCTTTTCAAGTAACTTTGATACGCGGGCCGAGCCATACCCGCGAGCTCAATCAGGCGTGCACTGCGGCTCCTGC	200	279
A00202:1331:HH2V7DSX7:1:1108:27651:36793	AGTAATGCGTTAAAT	ACTGGCCGCTTGACGTTAAAAAGCGTATGGCACCTCCCCGTATTCTCTCTCCTGCTTCTCCTCTGGTCATGTGACACACCTGCTCCCACTTTGCCTTTCGCCCTGATTGTAAGCACCCTGAGGCCTCCCCAGAAGCCAAGCAGATGCCGGTGCCATGCCTGTATAGCTTACACAACCGTGAGTCACACTGCGGCTCCTGC	200	279
A00202:1331:HH2V7DSX7:1:1108:29821:36793	TTCTCTGCGACCATC	ACTGGCCGCTTGACGACCCACCACTTCCCTTGAATTATTTGCCCTCAGTCTTCCTCATTGCCCACCTCATGCCAAGTGTAAGTAGGAGAATGGCAAAATTCCTGGAGAAATGTTGGGGGAACTGCAGGCCTGTGTTCATCAAAGTATGGACGGACAGATTTTCAGATGTACTGGAGTATGTTAGCCACTGCGGCTCCTGC	200	279
A00202:1331:HH2V7DSX7:1:1108:30020:36793	GGTCGCAAAATCTTA	ACTGGCCGCTTGACGGGAAAGAGAGGCAGAGTCTGAGGGCAGCCAGGGCCGAAGACTCCAGGCTCAGGAGGGACATGTGGCAGTGGACAGGGAGTGCAGCCCCCAGATCCTCTGTCAGCGCCGGGAGATGCCCCGCCCAGTCATGCTGGGACAGCCTGAGAAGGGACGAGAGGGGCGGCTGAGAACACTGCGGCTCCTGC	200	279
A00202:1331:HH2V7DSX7:1:1108:30779:36793	GCGCAAACTATATTT	ACTGGCCGCTTGACGGCTGTTGGAACCCGAGCTTCAGAGAGGGCTGTTGACTTGGCTGGAGCCATCCGTGGAAGGGGTGCATTGAAACCACAGGTGAGAACTCCATGTGGGAATCCACCACCCTCTGAGAACGACCCTCAGGAAGAGGACCTCCTTCCCCAGTCATGTCCCAGCTCTGCCCCCACCACTGCGGCTCCTGC	200	279
A00202:1331:HH2V7DSX7:1:1108:32515:36793	ACGCGCCCGCCCGGT	ACTGGCCGCTTGACGGGACAGCGACATGCAACCTGTCCAGCTTCAGGACCTGTAAATCCTTCCTTGGTGGTTCATGGGTGCTGAATGTTGTAAGAATAGCGTTCACGGCAGAGTCTGTGTTCATGATGTCCTCAGGACTGCACCCATGCCATGCTTGACCAGCCTAGGCTACGACACCTCTTGACCACTGTGGCTCCTGC	200	276
A00202:1331:HH2V7DSX7:1:1108:2691:36808	GTTGCGCTGTCATGT	ACTGGCCGCTTGACGTGTGTTGCCCAGGCTGGAGTACAGTGGTGTGATCTCGGCTCACTGCAAGCTCCACCTCCCGGGTTCACGCCATTCTGCCTCAGCGTCCCCAGTAGTGGGACTACAGGCACCCACTACCACGCCCGGCTAATTTTTTTGTATTTTTAGTAGAGACGGGGTTTCACTGTGTCACTGCGGCTCCTGC	199	278
A00202:1331:HH2V7DSX7:1:1108:2781:36808	CCCACGGGACCATTA	ACTGGCCGCTTGACGTGTGTCCATGTGTTCTCATTGTTCCCACCTGTGAGTGAGAACATGTGGTGTTTGGTTTTTGTCCTTGCGATAGTTTACTGAGAATGATGATTTCCAGTTTCATCCATGTCCCTACAAAGGACATGAACTCATCATTTTTCATGGCTGCATAGTATTCCATGGTGTAGCAGCACTGCGGCTCCTGC	200	279
A00202:1331:HH2V7DSX7:1:1108:2799:36808	CATTTGGTTACGAGC	ACTGGCCGCTTGACGTCCTATGCTCCAGCGATACTTTGTCTCAAGCCTCCCGAGTAGCTAAGACTGCAGATGTGTTCCACCACACGTGGCTAATTTTTATTTTTTTTTTTAAAGACGGGGTTTTGGTTTGTTTGCCAGGCTGGTCTCAAACTGCAATGCTCAAGTGATCGTCCCACCCCACCCTCCACTGCGGCTCCTGC	200	279
A00202:1331:HH2V7DSX7:1:1108:3486:36808	TTGCGCCCGGTTGGG	ACTGGCCGCTTGACGGAAGAACTGAATGGCTTTTTAAAGTGAGGCTGGTTTAAGATAATATTAGAACTTTGCATTTGTATTCTTCAAACACCAATCCACATAGAATTTTACTTCAGTTATCTGGCTAAATGAATGTTTTAAAAACAAAGGATAAGTGCTTGAGGGGATGGATACCCCTTTCTCATCACTGCGGCTCCTGC	200	279
A00202:1331:HH2V7DSX7:1:1108:6723:36808	TGGAGATCCGCGCAG	ACTGGCCGCTTGACGGTACCTATGGCATAAAGTTGTTCAATATAACCACTTTTATTTTAGGGCTCATGAGGTGAGCTCACAGGAGGGAGAAGACACAGGCCTTAGACAAACAAAGGCCACTCAGGGTGGTGGTGGCGAAGGCAAAAGTGGAGCTCCAACCCCACCCAGGGCTGTTACGCCTGAAGCACTGCGGCTCCTGC	200	279
A00202:1331:HH2V7DSX7:1:1108:6885:36808	GTTGACAGGGCTGTA	ACTGGCCGCTTGACGTCCCGCCCCCTCCATGCATACTGGCTGTTAGGATTCTGGAGGAGGCCGAAGAGGTGGGAATCACCCTCTGCTGGGAAGCCAGCATGGAAAGCAAGTGCCCATCTGGAGGTGGAGAGTGGGCATGGCGGGGCAGCCTCCAGAGGGCTGGGAGGGCCAGAGAGAGGGCAAGTCACTGCGGCTCCTGC	200	279
A00202:1331:HH2V7DSX7:1:1108:7572:36808	TAGGACGCTGGACGG	ACTGGCCGCTTGACGAAGTTTTTCAGCTGTCTCACAGAGCATGTAGCAGTAAGCTGCCCCCTCTAACAGGTCTGTGGATTCTCTTGGCTTTTCTGGTAGTAGTTCTTGGAGCAAAAGTTCACAGTGTGATTCTCTGTGCACTGCTCTGTCCGTCCAAGTGGGAGCTGCAAGTTAGTCCTGCCTCCCACTGCGGCTCCTGC	200	279
A00202:1331:HH2V7DSX7:1:1108:7699:36808	GAAAGAGCGTCAAGG	ACTGGCCGCTTGACGCCCACTGTTGGTTGAAGCTAGGAGTAAGTAATACATACTCTGCTTCTTAATATATAAAAATTTGACAAGAAATACTGAGGGAAGCATTTGCTGCTTTTGCAAGGAACAGATAGGTCTGGTACCATTCTTCTCTACTTCTTCCTGCCTTGAACATGCTGTCTGCTGCCCTGCACTGCGGCTCCTGC	200	279
A00202:1331:HH2V7DSX7:1:1108:8350:36808	AAGTTTCAACCTCAT	ACTGGCCGCTTGACGTGGTCCCTCTTGCAAATGGTAGTGGTTAATCTCACAGGATGGGAGCACAGTTTGCTTTGGAGGCCCTGCGTAGAAAACTCCAAGTCCATATACTCGGTGAGCTCCTACTGTGTTCTGGCCCTGGGTGCAGGGAGACGGGAGTAAGAAATGGCTCCTGGAGCCTCACGTGTCACTGCGGCTCCTGC	200	279
A00202:1331:HH2V7DSX7:1:1108:12997:36808	TGCCTTTTGCGCTAA	ACTGGCCGCTTGACGGAACATCTTTGGAAGAGCTCGTTCTTTGGGTGACCCTTTTGAACTCGGTTTTCAGCACTCATGTGTTGGGTCCTTTCCTCCCAGGGACAGCCATTGTTTTCCTCTGACTTTTCTGTCATTGGTCACAGGGGAGAGCACAGGCACAGGTCCCAGCAGCGGGTGAGCTTACGCACTGCGGCTCCTGC	200	279
A00202:1331:HH2V7DSX7:1:1108:13123:36808	TAGATTGGATAGGAA	ACTGGCCGCTTGACGATTCCAGCCACATTGCCTTGCCCACTGGGGTCTGCCGAGTTACACAACATGCAACTGCATCCACTCTCCCCAGCACCCATGTGACCTTGCAAGTTAACAAACAGCTTTGCAAACACGTCTTGTTCAGTTTCATAAGCCAATCCTGCAGAGTTTAGAAATCAATATTAAGACACTGCGGCTCCTGC	200	275
A00202:1331:HH2V7DSX7:1:1108:13160:36808	GTTTGAACGGTCAGT	ACTGGCCGCTTGACGATTAGAAGTTTTTGAAGCGGGGCTGGGCATGGTGGCTCAAGCCTGTAATCCCAGCACTTTGGGAGCCTGAGGCGGGCAGATCACGAGGTCAGGAGTTCAATACCAGTCTGAACAACATGGTGAAACTCCGTCTCTACTAAAAATTACAAAAATTAGCCGGGTGTTGTGGCCACTGCGGCTCCTGC	200	279
A00202:1331:HH2V7DSX7:1:1108:13919:36808	CGCCGAGCATGGGCA	ACTGGCCGCTTGACGGACCTTGGATAATTTATTTAATTTCTCTGCGCCTTGGTTTCCTTATCTGTAAAATGGGGATAATCACAGTGCCTATCTCATGTTCCCATGAGGAATAAATAATCTAACATATATGAAATGCTGACTATAGGCCTGGCGTATGTAAGCACTACGTGCTTGTTATGATTAACCACTGCGGCTCCTGC	200	279
A00202:1331:HH2V7DSX7:1:1108:13955:36808	AAAGTAGGGTCTCCA	ACTGGCCGCTTGACGGTGGAGGCGATTAATTGCATGCTGAACTACTGTCGCCAATAAACACAGAAATAAATAAAAACCTAAAAGAAATGCACACACACAGAATGTTGAAAAAGGACGATTGTGGTAGTTCAAGACCTCAGTGATCCAATTATCAAATATTTAGAGCCACCCATTGTGGCTCTTTACACTGCGGCTCCTGC	200	279
A00202:1331:HH2V7DSX7:1:1108:14172:36808	GCCTACAGTAAAATG	ACTGGCCGCTTGACGTTGGAAGTTCTGGCCAGGGCAATCAGGCAGGAGAAAGAAATAAAGGGTATTCAATTAGGAAAAGAGGAAGTCAAATTGTCCCTGTTTACAGATGACATGATTGTATATTTAGAAAACCCAATCGTCTTGGCCCAAAATCTCCTTAAGCTGATAAGCAACTTCAGCAAAGTCACTGCGGCTCCTGC	200	274
A00202:1331:HH2V7DSX7:1:1108:14552:36808	TGCATTCTTACCCGG	ACTGGCCGCTTGACGGTGGGTGTGTGCGACACCTCTAGTTGTAAGCCGGGACACAGTGACGTCGAGAGAGCGCTATTCTACTCGGAGAGGAAGTTAATCCCATCGAACTCCAGCCAGGAAAACGTGGGCTTGGGAACCGCGGCCGCTCGTTTCCAGGATCTCCCGCGGGCCTTCGCGGCTGAAGACACTGCGGCTCCTGC	200	279
A00202:1331:HH2V7DSX7:1:1108:19614:36808	AGCATGAGTCGTCTG	ACTGGCCGCTTGACGGGATTGGTTTGACCAGGTATGTCACTCATGTAGCCCGTGAAAAACCTGGCCTTCCCACCCTAGCCTTTTAATATGCAAATGAAGAACGCCATGATGTTCTACACACATGGGGTTATGTGGAGGCAGCCATGTTGCCAGGCACATGTGAGGGCAAGGGCAAGAAGAAGGCACACTGCGGCTCCTGC	200	279
A00202:1331:HH2V7DSX7:1:1108:20989:36808	GGCATCCTATACAAT	ACTGGCCGCTTGACGGGGCTCACAGCTGCCTCGTCCACCATCGTGCTGTCCACACGGCATTGCCTCTCACCAAGGAGCTCACGTGACACAAATGAAGTGGGGCAATGGGCTCAGGCTCATAGAATGCCCTGGTCGCATCCTGCTTTGTGTAATCCTGAAGCAGCAGAGACCAGCGCTGGGCCCCGCACTGCGGCTCCTGC	200	279
A00202:1331:HH2V7DSX7:1:1108:23213:36808	TTGAACGTTTAATTG	ACTGGCCGCTTGACGATGGGAAGAATTTATGTATAGGCAGTATCATGAAAGGACCCGGTATGTCCACGACTTGAGAAACATTCAGTGAGGCAGTAGAGGAAGAGAGAAGAGATGATTTGAAAGACAGAGTGCATTGGATTGTGAAGAGCTTTGTTTGGCAAACCATAAAGCTTTATTCAATATCCCACTGCGGCTCCTGC	200	279
A00202:1331:HH2V7DSX7:1:1108:27118:36808	CCGAGCTCGATGGGC	ACTGGCCGCTTGACGCCTCAGCAGAGGCCTTGGCTAATTCCATGGGGAATATAGAGCTGGGATGGCAAGAGGACAGGACCTTGGAATGTCCACCTCGAAGAGTCATAGGGACTCAGCTGAGAGCTGCCAGCAGCCAATGCTCCCAGCAGCTGGGGGAATAAATGCCCCATCCTGGGGATGGGGGTCACTGCGGCTCCTGC	200	279
A00202:1331:HH2V7DSX7:1:1108:27245:36808	GTCTCGAGTCGGGGA	ACTGGCCGCTTGACGTCACCCAGGCTGGAGAGCAGGGGTATGATAGTTCATTGCATCCTCAACCTCCTGGGCTGCTTCCATGTAGCTAGGACTACAGGTGTGTGCCATCATGCCTGACTCAGGTAGTTTTATTCCTGTTTTACAAGAGAGAATGATAAGATTCTTCACTGCGGCTCCTGC	180	254
A00202:1331:HH2V7DSX7:1:1108:28637:36808	CTTCTGGTACTTATG	ACTGGCCGCTTGACGGCGGAGGGGTTATGATGAGACCTGGAGGATGGCTCAGAGGAGGGAAGAACCGGAGGCAGTGAGACCAATGAGGACTCAGCCCGACGCTCTTGATGGCTGGGACTCAGGGAGGAGGAAGAGGAGCGAAGAGGTCAGGATGAATGTCAGGCTCAGGACATGGGGTCCATGGCCACTGCGGCTCCTGC	200	279
A00202:1331:HH2V7DSX7:1:1108:31114:36808	TAAGGTCCAGTCGCT	ACTGGCCGCTTGACGGTGAGGAGGAGACCTGGAGCCTCCCTGTGGGCCCGAGGTCCCTTTAGCCGATAATAGGGAGGGATTCCTAAGGGGGGTACAGGACGTAGCGCCCAGATAAGACTTCTGCGGAACAATAGGAGGAACTGAAGAAGGGAGACCCACCCTCACTGCACCCCACCCCCCGGGCTCACTGCGGCTCCTGC	200	279
A00202:1331:HH2V7DSX7:1:1108:31313:36808	CACCCTTCTTACATA	ACTGGCCGCTTGACGCACTCTGTCACCCAGGCTGGAGTACAGTGGCACAATCTTGGCTCACTGCAACCCCTCCGCCTCCCAGGTTCAAATGATTCTCCCGCTTTAGCCTCCTGAGTAGCTGGGACTACAGGTGTGTGCCACCACGCCTGGCTACTTTTTCTAATTTTTGGTAGAGATGGGGTTTCCACTGCGGCTCCTGC	200	279
A00202:1331:HH2V7DSX7:1:1108:32307:36808	ACCCTGTGCCCACAG	ACTGGCCGCTTGACGTGGAATTAATGTAAGGCTTCCTACATGCATTACAGGTAAAAGGCTTCTCTCCAGTTCGACTTCTTACACCTTCTAGAAGGTAGAAAACATTAATGTAAGCTTTTCCACAATCCTAATGGGATTTCAGTCCACTCCAAGTTCCAGTATGGTGTATGGGGTCACATTCCTTGCACTGCGGCTCCTGC	200	278
A00202:1331:HH2V7DSX7:1:1108:2917:36824	GATTAGCCAGACCCC	ACTGGCCGCTTGACGGTTATCTGGTTATTTTTCTCGTTAGTTGATTAAGTTTCTTCCAAGCCTCGATGGTCTTTACAATTTGGCATGTTTTTGCAGTAGGTGGTACTGGTTGTTACTTTACATGTGTAGTGCTTCCTTCAGGAGCTCTTGTAAGGCAGGCCTGGCGGTGACAAAATCTCTCAGCACACTGCGGCTCCTGC	200	279
A00202:1331:HH2V7DSX7:1:1108:3387:36824	CCTTCGGATGTTATA	ACTGGCCGCTTGACGTAGAAGGCAGTCGTTCAGATGGCCCCAAATGTACTCCATAAAAATGTTTTGTGAGTATTGTCTAATATAAATGGCAATATAAACCTGTGGAAAACTCAGTGGTGTCTGAAGGTAAGTCTGTGAGACCCTACCTGGGTTCTGCAAAATCCAGGTGATGAAACACATTTAGTCACTGCGGCTCCTGC	200	279
A00202:1331:HH2V7DSX7:1:1108:4381:36824	CAAACCTCCTCTACA	ACTGGCCGCTTGACGTGAAGAAGGTGTGGTAGAATTAGAATATTACTATTTTGCAGGCTTCAGTGAATTATTTAATTCTTTAAGCCTATTTCTGAACTTTCTTATTAATTGACACTTGCCTATTCATAAATCAGTACCACATTGTTTTAATTTCTGTAGCTTTGTAGTATGTTTTAATACTTTAGCACTGCGGCTCCTGC	200	279
A00202:1331:HH2V7DSX7:1:1108:4869:36824	ATTCAGTAGCGAGCT	ACTGGCCGCTTGACGACTGGCCTAAAACAAGGAAACTGAGGCCCAGAGAGGGGAGAGACTGGCTCCAGGTCACAGAAGTCAAGCCAAGAATGGCTGAGTCCACTGCCATGCTAGTAAGAGTATGAGTGGTCCTCACTATGACCTCAGCACCCTCACTGGTAGGACAGTGACAATACTAGTTCCTCCACTGCGGCTCCTGC	200	279
A00202:1331:HH2V7DSX7:1:1108:5014:36824	CTCTTTCCTGTTACG	ACTGGCCGCTTGACGATCCCACTGTCAATGTCAGCTGGAGACATCCCAGGCTAATGAGAATATAGCTTGTGGGCGTTTTGTCTACATTTATGGAGCAAAGAACACTCATCCCTGCTCTCTCAAAGAGCACCATGCATGTGAACTTGTCCTTGTCTCTCACCCTTTGATTCTTTCTTCCATGGCTGCACTGCGGCTCCTGC	200	279
A00202:1331:HH2V7DSX7:1:1108:5249:36824	AGTTACAGCTAACCT	ACTGGCCGCTTGACGATCTCTTAGGAGCCAGCTCTTGTGGAAGTATTAGTGAAATGGTATCTTTGTCTAGAGTGGTGGCGATAGAAATGGAGGTAAGTAGGGGCATCTGCAGGATTGAGTGATGAATTGAAAGTCGAGGGCTAAGAGAAAGGGAGATGTGACTGATGAGTCCTTGGTTTCTGGGTCACTGCGGCTCCTGC	200	279
A00202:1331:HH2V7DSX7:1:1108:6822:36824	GGATACTATCTTGAC	ACTGGCCGCTTGACGTGTGCTAAGAAAGGCAGCAGAGCCAGCAGTCTAGAACCCAGCCTGCCAGACTTGGAATTTCTACCAGACCAGCACTGTAATTAGCAGTAGTTGCCCATTAAGAAAGTAGTGGTGTCAATAGTATGAACCTGCTGGCTGAAGGGAAGGATAAAGGCAGGCCCCAGACTCCTCACTGCGGCTCCTGC	200	280
A00202:1331:HH2V7DSX7:1:1108:7129:36824	GAAGCGGCGATCGCA	ACTGGCCGCTTGACGAAATCAGTGACCAATATACAAAGCTCTCTTTCACAGAGGTAGGAACCAAGGATTCAGCAAAGCTGTGTGATATGGGAGTTATTATTTTCACAATTACCCACAGTGAGCCACAATGTGTGGAAGTTCAGTGTGGGGTACTAGGCACTCTTGAAGTTCATGCCTGTTGTCCCCACTGCGGCTCCTGC	200	279
A00202:1331:HH2V7DSX7:1:1108:9082:36824	CGTGAGATAGGGTCG	ACTGGCCGCTTGACGTTCAAAAATAACGATCTTGTCTCCACTTTTCAGTTCAGTTCAGTGATTCTTTTAATGACATTTGACAAGGTTCTTTCTAATGCACAACTTCTAAAATACATCTCCAAACTACCAAGGAAGAATATCTTTCCAGCCCAAATCAATCCAGTTGTAGGATACATGTATTTATGCACTGCGGCTCCTGC	200	279
A00202:1331:HH2V7DSX7:1:1108:9950:36824	GACCATTCAAGCACT	ACTGGCCGCTTGACGGGTTCAAGCAATTCTCCTGCCTCAGCCTCCCGAGTAGCTAGGATTACAGATGCCCGCCACCACACCCGGCTAATTTTTGTATTTGTAGTAGAGACAGGGTTTCACCATGTTGGCCAGGCTGGTCTCGAACTCCTGACCTCGGGTGATCTGCCCACCTCGGCCTCCCAAAGCACTGCGGCTCCTGC	200	279
A00202:1331:HH2V7DSX7:1:1108:13783:36824	AGCCTAGTGCTAAGG	ACTGGCCGCTTGACGGACCTCCTTGTCCACTATGTTCCTTGGGTCACTTCTATCTCCACACAACATGGATGGCAAGATATGTTACATGAAGCTCTGCCCCGTGGAAGGCTTTCCATTCATCACCAGCTTTCAGAGTCACCCATAAGTGAGGCTGTAGGGCAGTCATAGCCCATTTTTGGCTTGAACACTGCGGCTCCTGC	200	279
A00202:1331:HH2V7DSX7:1:1108:15429:36824	GCGAACGAGCACACA	ACTGGCCGCTTGACGTTCTGCAGACATGGGCATCCTGGACAGCTGAAAACAGGGCAATGATGCAAACTGGCATTTGTGCCTCCTGGTGCCCCACGGAGACAGGCCCTGAGGAGCCTGGTGGTCCCCGTTCAGCTCCAGGGCAGATGCTGGCGAGGGAGGAAGGTGATCATAAGAACCCCGGCTGCCACTGCGGCTCCTGC	200	279
A00202:1331:HH2V7DSX7:1:1108:15646:36824	GGCCTTGATAATGCG	ACTGGCCGCTTGACGGTAATCCCAGCACTTTGGGAGACCGAGGCGGGTGGATCACTTGAGAGGTCAGGAATACCAAACCAGCCTGGCCAACGTGGTAAATCCCCGTCTCTACTAAAAATACAAAAATTAGCTGGGCGTGGTGGCAGTCGCCTATAATCCCACCTACTAGAGAAGCTGAGGCAGGACACTGCGGCTCCTGC	200	279
A00202:1331:HH2V7DSX7:1:1108:15953:36824	ACCAACGTCTGGTCT	ACTGGCCGCTTGACGTAGGGCCGTGCAGATTAAGTAAAATAGTAAGTGTGAACCACCCAGCATAAGTAGTCCTGGGCATCGTAAAGGACAATGGGAAAAGAACACAGATCCTGGAAGAAGGCCCCCAGGTTTGAATTGTATTTGCCACCTACTAGCTGGGTGATGGGGCTGATATATTATCTCACACTGCGGCTCCTGC	199	278
A00202:1331:HH2V7DSX7:1:1108:18719:36824	GCGGCGACTTTGCGC	ACTGGCCGCTTGACGGCGTCCGGCGAGCAGGCGGAGGTTGCTCACCGGTGAACACAGATTCGCGCACACCGTAGGCCACGGCGCCGGCCCCCAGCAACAACTTCAGGGCCGTGCCCATGCCCCGGGGCCCGGCGGGCAGCCGTCCCGCCAAGTCCTTCAAGTTCTGGGCCATGTCTGATCTTGAGCACTGCGGCTCCTGC	200	279
A00202:1331:HH2V7DSX7:1:1108:19822:36824	CCAATACTGCTCCCC	ACTGGCCGCTTGACGAGTTGCAAGCAGGGGAGCAGGCACTGGGGTGGGGACAAGGCACTGATAGGCTGAGTACTGAACATTCCTGACGTGGGTGTCAACGTTACCAACAATGAGGACAGGCCTCAAATGTAAGGAAAACGGTAAGCCGGGAGATTAAATACTCCATGAAGCAAGTAAATGAGAAGCACTGCGGCTCCTGC	200	279
A00202:1331:HH2V7DSX7:1:1108:19985:36824	TAGGATGTAAAATTA	ACTGGCCGCTTGACGTGGCAGAGGAAGACATTTCACCATTATTAAATGAATCAGAAGATGAATGCAGACAGATTGAGAGCAGCTCTCTAGATGCTAATGATGATGGTGAAATTGATCATATCAGCGAATTCGCAGACTGTGCACCTTCAGTGGAAGATAGCTTAGATGAATTTTCTTAAAATCAACACTGCGGCTCCTGC	200	279
A00202:1331:HH2V7DSX7:1:1108:20835:36824	TACTTCGCAAATGGA	ACTGGCCGCTTGACGGCATGGAATAAGAGTCATTAGAGACTCAGGTGCGAGGGAGGTGAGAGATAAGAAATTATCTAATGGGTACAGTCTTCACTATTCGGGTGATGGTTATGCAAAACACCATGTTTAGCTTTCCCAAATAATAGCACAGTTATTGAATGAGGGAAATGTGGTATAATGGTAGCCACTGCGGCTCCTGC	200	279
A00202:1331:HH2V7DSX7:1:1108:21468:36824	GAGAGTCCAAGGGGA	ACTGGCCGCTTGACGTTCGAAGCCCAGCCTTCACATTGAGATTATCTGAGAAACTTGCAAAAAGGATACCAATGGTCAGGGAGTACCTCAGACCAACACAATCAGATTTATGGTGGTTGGCATGGGGATTGGGATTGTATGGAAATGTTCTCCAGGTGACTTTAATAGCAGCTGGCCAAGGTGAGCACTGCGGCTCCTGC	200	279
A00202:1331:HH2V7DSX7:1:1108:22408:36824	GTAGTCGCTCTCACT	ACTGGCCGCTTGACGAGGACCCAGAGTCAAGCTGGGGGGTTGGCCTCTGATATGGTTTTGATGTGTGTCCCCTTCAAATCTCATGTTGGAATGTGATCCACAGTGTTGGAGGTGGGGCCTGGTGGGAGGTGTGTAGGGCACAGGGGTGGGCCTCTCGTGAATGGCCTGGTGCCTTCCTCGCAGTACACTGCGGCTCCTGC	200	279
A00202:1331:HH2V7DSX7:1:1108:25789:36824	GAGGGTGTATTGCCC	ACTGGCCGCTTGACGGGAACAAGGTGCTCCATCAGGGCCTCCAGGGACCCAGAGATGAGGTGTCCATCTTGGAAGATGAGGTCCCCGGAGCCGCCACCGGCCCCACCTCCACGCTCCCCCATGCCAGGCTGCACCTGTCCGCTACAGCTGGGCCCAAGGATGCTGGAGAAGACAACGGACGTCTGCACTGCGGCTCCTGC	200	279
A00202:1331:HH2V7DSX7:1:1108:26585:36824	ACGCGACACTCCGAT	ACTGGCCGCTTGACGAGCACAAGGCTGGAGGAGGAGATAACAGACCGGAAGGGTATCTAACAGCCCTGACAGAAATAAGGAGGTAGAGGGATGATGGGAAGAAACGTTATGAAAGGAGAGGAAAGAGAAAACTGGGTACTGAAAGAGGGAGAGCGGGCAGGACCGTTTCATCTGTCTGGTATTTACACTGCGGCTCCTGC	200	279
A00202:1331:HH2V7DSX7:1:1108:26675:36824	AATCTGCGACCGCCT	ACTGGCCGCTTGACGGAGGAGGGGCACGCCGCCTAGGTGCCAATGGGTGTTGTTCAGGGAGGGAGCTCTGAGGCGGCAGGAATGGGGGCTGGGCCCTGAGGAAGAAGGTGGGAGCAGCCTGCCACCCCTGCCCCCATTCCTGCTCCGGAGCTTGTGTAGGTCATGAGCTCAGCCAGGCTGGCCCACACTGCGGCTCCTGC	200	279
A00202:1331:HH2V7DSX7:1:1108:27163:36824	GCCACCGATTGTGTC	ACTGGCCGCTTGACGTGGCGCATGCCTGTGGTTCCAGCTACACGGGAGGCTGAGGTGGGAGAATTGTTTAAGCCTGGGAGGTCAAGGCCATAGTGAGCCATGTCCGCATCACTGCACTTCAGGCAGGGAGACAGAGTGAGACCCTGTCTCAAATGCATGCGCACACACACACACACAAAATGGTACACTGCGGCTCCTGC	200	279
A00202:1331:HH2V7DSX7:1:1108:29785:36824	GGAAACGACAGACCC	ACTGGCCGCTTGACGACCCAAGTTTTAATTGTGGGGAGGAGACTCCCAGCTGACTTCAGAGGGAGCAGGTTGTAAAATGTTTCTTATCTAACTTAAAAAGGTGCCTCGGTCTTGGTTGATTATCTCCTTGTTGTGGAAAGAAAGAAAAAGAGGGGGAAAGGGGATTCTCTATAGAATGTGGATTTCACTGCGGCTCCTGC	200	279
A00202:1331:HH2V7DSX7:1:1108:31195:36824	ATGGTGTACTCAACG	ACTGGCCGCTTGACGTCAAGCCAACCCTCAGGCTTCCAGGGGCACATGTGGGCTCTAGCAGTGGCATGGGCAGGCTGGGTAGGGCAGTCCCCAAACTCCAAAGTGGTGTGGGTGGGTGGGTGGATGCTGGGAGTGGTGGTAGTGGCAGGCTAGGTGGGCCCATCCACAGGCCCCTGGGAGGAATGCACTGCGGCTCCTGC	200	279
A00202:1331:HH2V7DSX7:1:1108:3775:36839	CAAACCCGAATCCTT	ACTGGCCGCTTGACGCAGAAAGCATGGTTTTTCAGAGACCAAGATATCCTAAAAATACTACAAGCAGGTCCCAACTCCCAAGCAGACAATCCAGACCCCGCTTTGTGATTCGGTGCCTTGAGCATACAGACTAGGATACTCCCATCTCTCTTGGGTCATTACTCTCCCAGTGTTTACCTCCTTACCACTGCGGCTCCTTC	200	279
A00202:1331:HH2V7DSX7:1:1108:6415:36839	GTATTTTTAAAATTA	ACTGGCCGCTTGACGACTACAGCTGTACCATGTGGTCCCCAGTGCAGAGGAGCTCAGAAGGCAGGCGGGGCTGAACAAAGACCCCCGATGTCTAACACCGGAGCCCAGCCCAGCTCTAGTGCCCTCTATTCCCACCATGAACCAGGTGAGTATAGGAGAGGGCTGGGGGCTTGCCTCCCATCGGCCACTGCGGCTCCTGC	200	279
A00202:1331:HH2V7DSX7:1:1108:6831:36839	TCGTGCTCGAAGCCT	ACTGGCCGCTTGACGTCTATCCCCTTTCAGCCAGAGGTGGTACCTGCCAAGTATGGCCACAGCAATTGTATTTTGCAGACTCACATTCGAAATATGGCCGGGCACTGTGGCTCATGCCTGTAATCTCAGTGCTTTGCTCCCAAAGGCAGGAAGACCATTTGAGGCCAGGAGTTCAAGACAGGCTTCACTGCGGCTCCTGC	200	278
A00202:1331:HH2V7DSX7:1:1108:9019:36839	CATGGTTTCCTGGTA	ACTGGCCGCTTGACGTCTCCTGACCTCGTGATCCGCCCGCCTCGGCCTTCCAAAGTGCTGAGATTACAGGCATGAGCCACTGCGCCTGGCCTCATTTGTACTATTTTCTAGATATTTTGCAGGTGTGGTTTTGAATTCCACTTAGATTCAAAACTTTTTTAGTAGAGAGTGTTAGGTTTTCCAGCCACTGCGGCTCCTGC	200	279
A00202:1331:HH2V7DSX7:1:1108:9146:36839	CTCGCATTCGATAAT	ACTGGCCGCTTGACGTAACTTGATATAAAACCTGGGCCCAGGCTAGTAATACCCTTGAAGCCCATGACAGAAGCAGGCACAGTGATAGAAGCAAAATCATGTAGACATTATCAATCTAGCCCCCTCCAATTCCTACCCATAAAGCCCACTGAAGATGAATTTACAATCATAAAGTACAAAACATGCACTGCGGCTCCTGC	200	279
A00202:1331:HH2V7DSX7:1:1108:9579:36839	GAGGCTCGTCCTCCC	ACTGGCCGCTTGACGGGGCAGGGCCGTGCCCTTGTGGCTCTACGGGACAGGTTTCTCCTCTCCTTTCACAGCCTCTAGAAGCTGCAGTGTCCCCGGGCTTGGGGCCCTTCCTCCATCTTGGAAGCCGACAGTGCAGTGTCTTCAAATCGGCCTGACTCTGACCCTCCTGCCTCCCTGTGACACCTCACTGCGGCTCCTGC	200	279
A00202:1331:HH2V7DSX7:1:1108:9670:36839	GAGCCATTGCAGCTA	ACTGGCCGCTTGACGGTGCCCATTGACCAATGAGTGGATTTAAAAACCGTGGTACAAGTATACCCTGAAATACTACTCAGCCATAAAAATAAAATAAATCATGTCTTTTACAATGACTTGGACGAAGCAGGAGGCCATTTTTCTAAGTAAAGTAACTCAGGAATGGAAAACCAGATACTGCATGTCACTGCGGCTCCTGC	200	279
A00202:1331:HH2V7DSX7:1:1108:9724:36839	AGAAGCCGCGTTGGC	ACTGGCCGCTTGACGCCTCGCACAGAAATGGTGGGCTCTCTCTGGCCCAGCATGGTGGTTCATGCCTGTAATACCAGCGTTTTGGGAGGCTGAGATGGGAGGATTGCTTGAGCCCAGGAGGTCGAGGCTGCAGTGAGCTATGATCACACCACCACACTCCAGCCTGAGCAGCGGAGCGGGACCTCCACTGCGGCTCCTGC	200	279
A00202:1331:HH2V7DSX7:1:1108:9923:36839	CACCATGGAGATAGT	ACTGGCCGCTTGACGAAGTAGCTGGGATTACAGGCACCCGTCACCACGCCTGGCTTATTTTTGTATTTTTAGTAGAGACGGGGTTTCAGCATGTGGCCAGGCTGGTCTGGAACTCCTGACCTCAGGTGATCCATCTGCCTCAGCCTCCTGAAGTGCTGGGATTACAGGTGTGAGCCACTGCGCCTCACTGCGGCTCCTGC	200	279
A00202:1331:HH2V7DSX7:1:1108:11858:36839	GCCGTTAACACTTGA	ACTGGCCGCTTGACGCCTGCCACAGCTGGGTAGCCATCCATTCAATTCTGGACAGTGAAACCCATTTGCAGGTCTGCCTGTGACTGGTTCGCATGTCCTGTCTAGGCAACCAGTGTCCTGGCTGAGCCAGGTGAGGACTGTTGCTGGCTTGGCTCTCTGAGGGCTCCAGGAAGGCAGGGCTGGGTCACTGCGGCTCCGGC	200	279
A00202:1331:HH2V7DSX7:1:1108:12997:36839	AAATGCACACGTTTG	ACTGGCCGCTTGACGTAATGTCATAATACATGATACATTTGAGTAAAATGCAGTTAGGATTTGCATTGATCACTTTAAATTGAGCAAGGTATTTTTTCCTTGACATGTTTAATTGCATCCAATTATTATGTCTTTTACAATGTATACAATATATATCAAAGCCTAATAGTGGCAGGGTGAATTAACACTGCGGCTCCTGC	200	279
A00202:1331:HH2V7DSX7:1:1108:14859:36839	TAGGGGCGGGGCAGA	ACTGGCCGCTTGACGACTATGAGTTAAATTACCGCTACAGCTCCAATTGTTAAAGTGAGGAAACTGAAGTATAGAAAGGTTAAGGAACTTGCCCAAGGTTACCTAGCTTGCAAAGTTGTAATTCCAACTGCGTCTCACTCAGCTGGCAGTGTGCACCCTTGGCCACACATTAGAATCACCCAAGACACTGCGGCTCCTGC	200	279
A00202:1331:HH2V7DSX7:1:1108:15763:36839	TTCGTCTCAATAATC	ACTGGCCGCTTGACGCCCTTGGGAAACCGAGGCCACCTGAAGCACGTCCCTGTTCCTGGCCCACCCTGAGGTGCCAGCCGCACCTGTTCGCATGAGTCACGAAGGCTCCTCCCTCTGCTCGTGTCTCCTACATCTGCATCCTCACCTTTGAAAAGAGTCTCATCTGAAGTCTGGATCAATAAACTCACTGCGGCTCCTGC	200	279
A00202:1331:HH2V7DSX7:1:1108:18132:36839	CACAAAACGTTAGCT	ACTGGCCGCTTGACGTATGTTGTCAGCAGGACACAGACACTTCCCCCATCCCATGAGAAAGGCAACAGGACTGGCACTGTCTCCCATTCATCACCACAAGACCCTCCTCAGCTCTGATCAGAAACCCACACACTGGGACCAGCAGGCCAGCGTCCTTCCCTCAACGATCCTATTATCTACAAATGCACTGCGGCTCCTGC	200	279
A00202:1331:HH2V7DSX7:1:1108:18457:36839	TGCTACGCAGTTAGC	ACTGGCCGCTTGCCGTAGGGCCGTGCAGATTAAGTAAAATAGTAAGTGTGAACCACCCAGCATAATCTAGTACTGGGCATAGTAAAGGACAATGGGAAAAGAACACAGATACTGGAAGAAGGCCCCCCGGTTTGAATTGTATTTGCCACCTACTAGCTGGGTGATGGGGCTGATACATTATCTCACACTGCGGCTCCTGC	200	279
A00202:1331:HH2V7DSX7:1:1108:18511:36839	CACTGTTACTTACCC	ACTGGCCGCTTGACGGAGAGTGCAGGCTCCCAACTGCCCCCGTGGGAGGGGACCTCCCTTGGCTCCACATGTGGCACCCTCCGAGGGAGATGGGAGTGTGGGGGCAGGGAGCCGGCCCAGCACATGCAGGTGGCCCTGAGCTGCATCTCTGTCCTCCACTCCACTGTGCTTATTCTCCACAGTGACACTGCGGCTCCTGC	200	279
A00202:1331:HH2V7DSX7:1:1108:18584:36839	AATTACACCATTTCA	ACTGGCCGCTTGACGAGTGTCCCTTATATGTGGTATTCAGTCAGCCTACCAACAGTTCTTCTGTTCACTTACAGATATGAGGATCCCTGAGATAACTGCGGGTCATTTAAAACCCACTCTTAAATCCTCTGACCTGCACCATGTTAATGGTTGTTAAAAAAGCGATAACATTTTGTAGAAACCTTCACTGCGGCTCCTGC	200	279
A00202:1331:HH2V7DSX7:1:1108:18837:36839	GAGGTAGGACGGGCT	ACTGGCCGCTTGACGGTGGAGCTCGGTCTATGTGGACTAAGTTACTCTGTGTCTCTGAGATCACAATGGGAATTATCATTGGAGTTCCTAAAAATCAGAATTTGTATGTCCAGAAAGAAAGATTCTGTCTGCTTGCCCAATCATTGACTGTAGCAGGATTTAACATTAGTATTCAAATTATTAAACACTGCGGCTCCTGC	200	279
A00202:1331:HH2V7DSX7:1:1108:19253:36839	CGCACGGATTTGCGT	ACTGGCCGCTTGACGAATTATAGAGTGTCCAAGTTCTAGACTAAAAGTTTTTTTTTGAGATGGAGTCTCGCTCTGTTGCCCCGGCTGGATTGCAATGGCATGATCTCGGCTCACAGCAACCTCTGCCTCCCGGGTTCAGGCGATTCTCCTGCCTCAGCCTCCTGAGTAGCTGGGATTACAGACGTCACTGCGGCTCCTGC	200	279
A00202:1331:HH2V7DSX7:1:1108:19940:36839	TGTGGATGTAGTTCA	ACTGGCCGCTTGACGAATTACTTCCAGGCCTAACCCAAATGTCCCCTCCTCAAAAAGTCTTTCTGCATCATCAGAGAGGACTTGCTCCCTCCTTCCATACAACTTCCATGACACTATTGAATTTCATGTGCCATGCATTTTCTCTTATTAGGTCTGTTTTGTCTTTGCTGCTATAAGTTCTTAGGCACTGCGGCTCCTGC	200	279
A00202:1331:HH2V7DSX7:1:1108:20392:36839	GTGGTTTACTACCGC	ACTGGCCGCTTGACGTGTCAACTCCCTCCTCCATTGACTTAGCATGGTATATAAAGTCCTTTATGATCTGGTGCTTGTTGTCTCTTCTGTCACTTCCCTATTACATTTTATGCCTATAAATATCTCAATTTTTCTCTTTACTTTAGAAGAGATGAGAAAATGGAAGTATATCATAGCAAATTTGCCACTGCGGCTCCTGC	200	279
A00202:1331:HH2V7DSX7:1:1108:20898:36839	GTTCCGGTAAGCATG	ACTGGCCGCTTGACGCCTTGACTCACTGCAACCTCCGCCTCACAGGTTCAAGCGATTCTCCTGCCTCAGACTCCTGAGTAGCTGGGAACAGGCGCCCACCACCACACCCGGCTAATTTCTGTATTTTTAGATGAGACAGGGTTTCGCCATGTTGGCCAGGCTGGTCTTGAACTTCCGACCTCAAGCACTGCGGCTCCTGC	200	279
A00202:1331:HH2V7DSX7:1:1108:24243:36839	AGCCCATAAATCTAG	ACTGGCCGCTTGACGACTTTTTCCCCAATGGGTCAGCCTTTGAAAAGAACAAAAGGTTCCTTATCCTGCCATAGGGTGAGCTATTTGGCGCTGGTTCCCGTTGAATACTGCCATTCAGGGATAAAGCAGTATGAAAACGTGAGAAAAGTGTGTCAGGGGATAAATGGAATGGCACATATGAAACCCACTGCGGCTCCTGC	200	279
A00202:1331:HH2V7DSX7:1:1108:28800:36839	ACCAGGGGCAAGACC	ACTGGCCGCTTGACGTCAAGACCAGCCTGGCCAACATGGTGAAACCCCATCTCTACTAAAAATACAAAAAAATAGCCAGGAGTCATGGTGGCTGCCTGCGCTATAATCTCAGCTACTTGGGAGACTGAGGCAGGAGAATGGCTTGAACCCAAGAGGCAGAGGTTGCAGCGAGCTGAGATCGTACCCACTGCGGCTCCTGC	200	279
A00202:1331:HH2V7DSX7:1:1108:32163:36839	GGCTAGGGGTAATGA	ACTGGCCGCTTGACGCAAAGTGCCACATAAATAACTCCTCGTGTAAGTGATTGTCACATATATAAAATGCTATCGATGGCAGAAAAAATTATCTCTGGCGGCAGAGACACACATATCTATGCCAGGAAAGCAGGTCTCTGGTAGGGAGGCACCTGTGGTGTACTGAGAAATAAATGTCAGCAGAGCACTGCGGCTCCTGC	200	279
A00202:1331:HH2V7DSX7:1:1108:32235:36839	AGCTCAGGTAAATCT	ACTGGCCGCTTGACGATCCCTGGAAACTATGATTATGCTATTTTACATGGCAAAGTGAAGTTAAGGTTGCAGATGGAATTAAGATGGCTAATCAGCTGACCTTAATATAAAGAAATTATCCTGGACTACCCCAGAGGGCCCAGCGTAATCACAAGGATCAAATGTAGTAGAATGAGGCAGAAGGTCACTGCGGCTCCTGC	200	279
A00202:1331:HH2V7DSX7:1:1108:11595:21543	GCCATAAATTTGAAT	ACTGGCCGCTTGACGACTTCCTCACTTAAGATGGTGGGAGTTAGGAAGACGTCTGCTCCAGAGTTAAAAGCATTTGCAAAGTCATTAGCAATGAGACGTCGCACTTTTATGTGCTTTGATGAAATAATTTTCCCAGTTTTCTTTTAATAAGAAAAAGTTTCCTGAGAGAATTCTTCCTCTCACCACACTGCGGCTCCTGC	200	279
A00202:1331:HH2V7DSX7:1:1108:16080:21543	TGAATTCTTGGGTTT	ACTGGCCGCTTGACGCCATGCTGAGCCACCCTCAGCAGCCCCTCAGCATCCATTCCATGCTTATTGGCACCCAAAGTCCAGAGGAGGCTGAGGTGGCAGGGGACTGGCATGTCAGTCCCCCCTGGAACACCCACATACCCAGCAGGGTTGTAATAGCGCCTGGGTTTGGCCACAGCTTTGCTCCACACTGCGGCTCCTGC	200	279
A00202:1331:HH2V7DSX7:1:1108:19461:21543	TTGGTCAATAGACGC	ACTGGCCGCTTGACGGATGAAGAGCTCATGCCACCAAGGTTTGGCTCCCGGGTGGGGCAGGGTAGGGCTGCGTCTCCACAGCTCTTGGCTGGGCAACAGCTGTGGATAAGCTTAGGCAGGCAGCCCTGTGGCCAGGCATGCTAGGGGAGGGGATGCAGACCCCATTGTCACATAATCTTGCTTTTCACTGCGGCTCCTGC	200	279
A00202:1331:HH2V7DSX7:1:1108:19949:21543	AAATCCGATTAGAGA	ACTGGCCGCTTGACGATGAGCCTCTTGGGAGTCTGCCAGAAATGCAGACTCTTAGGCTCCACCCCAGACCTACTGAGTCAGAATCTGAACATTAACTAGCTCCCCAGGTGATCCATCTGTGAGTTAAAGTATCGTTTGTCCCTTCTAACAGGGTATTCCACTAACTGCACCCAAAAGCGTTCTGACACTGCGGCTCCTGC	200	279
A00202:1331:HH2V7DSX7:1:1108:20329:21543	GTTTCCGTCTGAGTC	ACTGGCCGCTTGACGAGCACTTTTTCTAAATTAACAGTTGTTCAAATCTTTGGTAATCTCATTTTCTGTTTGCCACAGCTCAGTGCAATAGACTTTTACCGTGGGCACTGGGCAGCTGAGGCACCGGGACTCAGGGAAATCAAGCGCCTGACGCTGTCTCACGCGATCGCACCAAACCAAGGAAGCACTGCGGCTCCTGC	200	279
A00202:1331:HH2V7DSX7:1:1108:21251:21543	CAACGGAGGCGGACG	ACTGGCCGCTTGACGACATGATGAAACCCCATCTGTACTAAAAATACAAAAAATTAGCCTGGTGTGGTGGCACACGCCTATAGTACCAGCTACTCAGGAGGCTGAGGCAGGAGAATCACTTGAACCCAGGAGGCAGAGGTTGCAGTGAGCCGAGATCACGCCACTGCACTCCAGCCTGGGTGACACACTGCGGCTCCTGC	200	279
A00202:1331:HH2V7DSX7:1:1108:22715:21543	AAGATCACGGAGTCA	ACTGGCCGCTTGAAGTGAATATTAATTAGGCCACAGGGGGCTTAAAATTTTCAGAAGGTAACATAACAAAAATTATGACTGTACCCAATCCCACCATTGTTTAAGAGAAGGGAGGGGTCTTGATCAAAGTCAGAAGCTCTTCTGCCCCCTCAGAGAAGGAGCTGGAAGGAAGGGAGTGTAATTGGCACTGCGGCTCCTGC	200	279
A00202:1331:HH2V7DSX7:1:1108:22842:21543	CGAGCGTTGTAGTAA	ACTGGCCGCTTGACGTTCAGAATAATTATATTAGTAGAGATAAAGAGGAGAAGTATTAATGATAAAAGAGAAACTCATCAAAAGGATCTATCAATACTAAGTGTGTATGCAATTACGAACAGACTTCCAGCCGGGTGCGGTGGCTCATGCCTGTAATCCCAGCACTTAAAGATGCTGAGGTGGGTCACTGCGGCTCCTGC	200	279
A00202:1331:HH2V7DSX7:1:1108:24668:21543	CGATGGCCTCACGAG	ACTGGCCGCTTGACGACAATCACAGTGGGGACTTGGCCAACCTACTTACTACCTCTCATGCAGGAAGGGTGGGCACATGACCCAGCCTCACAGTTGAATGTAGTCCATTTCTCTCTGATCACAGGGACTGCTCCGAGGGGTGGCGGTTTACTAAGTCAATCAGGAGTCTTCCCTGGCATGTTTGCCACTGCGGCTCCTGC	200	279
A00202:1331:HH2V7DSX7:1:1108:26368:21543	CGTGAGCTAACTCGA	ACTGGCCGCTTGACGTCATGGAAACCTGGAAAGCTGGCAGCGTGGGATCTGAGTAGTTCTTGGTGGAAGTGAAGAATGTGCCTGTGTTTAACATGCGCACGCGTCTGCTTCACTCCCTGCCTGGGGGCCCTGCGGGCACAGCCTGGGGAAGGCAGTGCTGGCATAGACAAGGGGCTGCCAGGCAACACTGCGGCTCCTGC	200	279
A00202:1331:HH2V7DSX7:1:1108:28791:21543	GAGCTAGGCCACAAG	ACTGGCCGCTTGACGAAACCTGCACATCCTGCACATGTACCCCTGAACTTAAAAGTGAAAAAAAAAAAAAAAAAAAAAAAAAAGAAGGGATCATAATGCTATAGTAATTAATTGAGGTAGTTATAATAGCAGTGAAGGAAGGGCTAAAAGATGCTCTGATCTCAAATCTTGATAACTTAGTTATCACTGCGGCTCCTGC	199	278
A00202:1331:HH2V7DSX7:1:1108:29333:21543	AATCGTGACATTGTT	ACTGGCCGCTTGACGTTAACCATTGAAAATGCTTCTTACTGGTAATGGGAGCTGGTGCTGAGTGGCTGGCTTAGCATACTAACACAATTCTGGTCAATTAATTTGCATGGATTGGTGGTGATATCTTTCCCAAATAATGACTGATATGTTTAATCTTTTTCTTTTTTTTGAGACAGGGTCTCACTCACTGCGGCTCCTGC	200	279
A00202:1331:HH2V7DSX7:1:1108:29441:21543	CCCAAGTATGCAACG	ACTGGCCGCTTGACGTGAACTCCTGGCCTGAAGAGATCTGCCTACCTCGGCCTCCTTCAGTGCTGGGATTCTAGGCATGAGCTATCCTGCCCAGCCCAGATGTTTTTATTTCTCTTGAATAATCTTTTCTGGTAACCTAGAAGTGGAATTGCTGGTCGTCTGTCAACAGTACGTTTAACTTTGAGCACTGCGGCTCCTGC	200	279
A00202:1331:HH2V7DSX7:1:1108:30020:21543	ATTCATCGTTAGAGG	ACTGGCCGCTTGACGGTGAGCGACGGAGAAGACAGGTGAGTTCTGCATTTACAACTGAGGTACCTGGTTCATCTCACTGGGGCTTGTCAGACAGTGGGTACAGGACATTGGGTGCAGCCCACAGACCATGAGCCAAAGCAGGGTGAGGTGATGCCTCACCCGGGAAGTGCAAGGGGTTGAGGAATCACTGCGGCTCCTGC	200	279
A00202:1331:HH2V7DSX7:1:1108:30472:21543	CGTTTTATAATACCT	ACTGGCCGCTTGACGAACAAGCTCAGGAGTGAAGGAAAGTCACTCTGGTTCCTGCATTATGTACTTCTGGTTGCGCAGGGAGGCAGTGTTCCTGCTGGTGGAGAGATCACAGATATCTCCTTCCCAGCTGCCCCTGCTTCAGTCACCTTGCTGCCTCCTCTCCCTGCAGAGATTTCAGCCTGTGACACTGCGGCTCCTGC	200	279
A00202:1331:HH2V7DSX7:1:1108:31015:21543	CTCGTGTCGGATACT	ACTGGCCGCTTGACGGAACAAACAAGTACCACCTATGAGCCCAATTACGAAGAGAAAATGTAACTAAAATAAAAAATAATGGCCACGTGCGGTGGCTCATGCTTGTAATACTAGCACTTTGGTAGGCCGAGGCGGGTGAATCAAGTCAGGAGTTCGAGACCAACCTGGCCAACATGGTGAAACCCCACTGCGGCTCCTGC	200	279
A00202:1331:HH2V7DSX7:1:1108:31087:21543	TACTGGTCTTTAGCC	ACTGGCCGCTTGACGTTGAAACCAATGAGAACAAACACACAACACGCCAGAATCTCTGGGACACAGCTACAGCAGTGTTTAGAGGGAAACTTATAGCACTAAATGCCCACATCAGAAAGCAGGAAAAATCTACAATCGACACTCTAACATCACAATTAAAAGAACTAGAGAAGCAAGAGCAAACACACTGCGGCTCCTGC	200	279
A00202:1331:HH2V7DSX7:1:1108:31376:21543	TCTGCCAAAGCCACA	ACTGGCCGCTTGACGAATAACTGATTCAGGATGAATCCCTGGGTTTAAATGATTCTCCTGCCTCAGGCTCCCAAGTAGCTGAGATTACAGGCACCCACCACCACACCCAGCTAATTTTTGCATTTTTAGTAGAGACGGGGCTTCCCCAGGCTGGTCTGTTGGCCAGGCTGGTCTCAGGCTCCTGACACTGCGGCTCCTGC	200	279
A00202:1331:HH2V7DSX7:1:1108:32027:21543	AACTGACATAAGGAT	ACTGGCCGCTTGACGTATAATCCCCAGTGCTGGAGGTGGGGCCTGATGGGAGGTGATTGGATCATGAAGGGGAATTTTTCATGAATCGTTTAGTACCATGCCCTTGGTGCTGTCCTCATGATAGTGAATGAGTTATTGTGAGATCTGGTTGTTTAAAAGTGTGCGGTACCTTCCCCCACTCCTCTCACTGCGGCTCCTGC	200	279
A00202:1331:HH2V7DSX7:1:1108:2419:21559	CAGTACTGTCGGGCA	ACTGGCCGCTTGACGAGGCAGCATTTGCAGAAGGAAGAGGAAGAAGTTACAAAAGAAGGAAAGCCCTGGAGCAGGTGAGGGAGTTGGAAAGGCTGAACTTGCACATGCTGTGCAGAAGCAGAAGACAACAGACCTTTGTGGTTTCCAAATCAGTATTTTCTGTCTTTTAAGCAAATCTTTTAAGACACTGCGGCTCCTGC	200	279
A00202:1331:HH2V7DSX7:1:1108:3269:21559	GTGGCCACTGCGAGC	ACTGGCCGCTTGACGCATCTCTACTAAAAATACAAAAATTAGTTAGGCGTGGTGCAGGCACCTGTAATCCCACCTACTTGGGAAGCTGAGGCAGGAGAACTGCTTGAACCCAGGAGGCGGAGGTGGCAGTGAGCTGAGATCACGCCATTGCACTCCAGCTTGGGCAACGAGCAAGATTCTGTCTCCACTGCGGCTCCTGC	200	279
A00202:1331:HH2V7DSX7:1:1108:4065:21559	TTGGGCAATAAGGGT	ACTGGCCGCTTGACGTTCCTCACAGATGCTCTTTCCAAGAGTGCTTCCTCATGATCCTCCCACATGCACATCTCCATCTGCTGTGGTTTAAATGTGTCCTCCAAAGTGCATGTGTTGGAAACTTAATCCCCAATGCAACCAAGCTGAGAGGTGGGACTTTTAAGAGGTGATTAGGTCATGAGAGCCACTGCGGCTCCTGC	200	279
A00202:1331:HH2V7DSX7:1:1108:5041:21559	GCATAACCCGTTTTG	ACTGGCCGCTTGACGCTGAAATTGGAACTTATGTTTAAAAGGGATGCTCTGCTTCCCCCATTTTGGGGGAAGGAATTCAAGCCAGCTACAGAAATTTGCGTAAGTAACAAGAAGCCGAATGCTAATTGCCAAGACAATGGGGAAAATGTCTCCAGGGCATGTCAGAGATCTTCACAGCAGCCCCTCACTGCGGCTCCTGC	200	279
A00202:1331:HH2V7DSX7:1:1108:6162:21559	ACGGTTTCCAGTCGA	ACTGGCCGCTTGACGGCTTTTCTTCCCTCAGTGCCTGCCTGGAACCAGTGGGGGTAAGAGCCTGGTCTTACACCTTGCAGGTCAAATCCATCTATCTCTCTGGGCCTCAGTTTCACCAACAGTATAGTGAAGGGGTGGACAAATTGGCCCAAGATCCTTTCTGTGCTGTCAGGTCCTCCACTACTCACTGCGGCTCCTGC	200	279
A00202:1331:HH2V7DSX7:1:1108:6759:21559	TCCCCAATGCCTATG	ACTGGCCGCTTGACGACCCCGCTCAGCGCAATCCCCTCCCACTGGGCCACGCCCAACGTGTTCAGAGGGCTTGTCCGCCACAAGCCTTACCCCGCAGCTCCACCTGGCCCAGACTTGTGAGGCGACGGTGGGTCTCGTCCTCAGCCCGGGCACGGCGCCTTAACCTCGGCCGAGCGTGGCGTGCTCACTGCGGCTCCTGC	200	279
A00202:1331:HH2V7DSX7:1:1108:7789:21559	CAGTACTTCTAAGAT	ACTGGCCGCTTGACGACCATCAGGGTGAGGGGTGCCGTGAGAACCAGAGCAGGGCTCCAGTCTGGGTGGCTGGGAGGGATGGTTAGAGAGGGGTTCCTGGAGGAAGAGACACATAAACTGAATCCCAAAAAATGAGAAGCTGGCCAAGCAAAATGGGGGAAAGGAGTGTTCCAGACAGAAGGAACCACTGCGGCTCCTGC	200	279
A00202:1331:HH2V7DSX7:1:1108:9019:21559	GGCGTTAACCGCTAG	ACTGGCCGCTTGACGTCCTGCCTCCACAAGAAAACATGCCAGCAGCTTAGCATGGCAGAGTGGCTCAAGTGCCCCTGACAGTAACATCATCCCCAGAATGTGAGCAGAGAATCTTGAAGAGTCTATGGAAAGGGCATAGCGCAGCCTTAGAAAAGTTCTCAAAATGCTACCCCCTGCTTTGTAGTCACTGCGGCTCCTGC	200	279
A00202:1331:HH2V7DSX7:1:1108:13648:21559	AAGACTGGGCAGAAT	ACTGGCCGCTTGACGTGTGTGTCTGACAGATTTTGGTATCAGAATGATTCTGGCCTTACAGAATGAGTTAGGGAGGAGTCTATCCTCCTTGGTTTTTTCGAATCATTTCTGTAGGAATGGTACCAGCTCTTCTTTGTACATCTGGTAGATTTGAGCTGTCAATTCATCAGGTCCTGGGCTTTATTCACTGCGGCTCCTGC	200	279
A00202:1331:HH2V7DSX7:1:1108:15727:21559	CTGGGGATTTTGCGT	ACTGGCCGCTTGACGAGACAGGGGATGGGGTGGCACTCATCAGCCGGGCACCTGAGGCTCAAATTATGTCCCACTTTGTCTCCCATGCCTGGTCCCTCCGGGAGACAGAACCAGGCAGCCAACCAGGGAGGGCTGTGGGGAAGCGGGACTTGGGGCCATCCCTGTCCTTGGAGGAGGAGGGAGAGCACTGCGGCTCCTGC	200	279
A00202:1331:HH2V7DSX7:1:1108:22833:21559	TATGATTGTCGGTAG	ACTGGCCGCTTGACGTTGCTGCCCTTGAAGAAAGCTGCCAAGCCTAGGGAAACAGACAGTGGGACAGAAGCTTGGCAGGCACTTGGCCCCGCCCACCACATGACAGCACCCGGTGGAGGACAGGACCCTCAGCAGTACATGGAGATGCTTCTTATGTGCTTGGAGGAATAAGAATCCACCAGAATCACTGCGGCTCCTGC	200	279
A00202:1331:HH2V7DSX7:1:1108:23954:21559	AAGCCTCGTAATGGG	ACTGGCCGCTTGACGATATGCCTCTCTACCCTGCCTCAGACAGAATTATTTGCATGCTTATGGTCAAGAGTAATTTGCATTGCTTGTTCTCTACATGCTAAATTTGATCTAAACTGAGTTGTACAATGGCCTAGTCAAAGATATGGAGGGTATTCCATGGGACTAGATAATCCCAGGAGGCTGTACACTGCGGCTCCTGC	200	279
A00202:1331:HH2V7DSX7:1:1108:24153:21559	CACCCCCGTCTTACA	ACTGGCCGCTTGACGGTTTCATATAAAATGCATTAAATTTTATATGAATAATATGTTTTGGCCGTGCACGGTGGCTCTCCCCTGTAATACCAGCACTTTGGAGGCCAAGGCGGGTGGATCACCTGAGGTCAGGAGTTCGAGACCAGCCTGGCCAACATGGTGAAACCCCATCTCTACTAAAAATACACTGCGGCTCCTGC	200	279
A00202:1331:HH2V7DSX7:1:1108:24243:21559	TCGCTCCGGTCCCCT	ACTGGCCGCTTGACGTGACTTGTAACCCAGGGCGGGGAGGTGGCTCCTGTTCCCTAGGCTGAGGCCAGGGCTGGGGAACAGCAGCTATGAGCTGTAAAGGAATCTGAGCAGGGTACCAACAGTGTCCACTACTGAAGGAAATACCAAAGTTCAGGCTGTCTTCATCCACGTTAATAGCTGACGTCCACTGCGGCTCCTGC	200	279
A00202:1331:HH2V7DSX7:1:1108:24297:21559	GTCTTGGAACAAACC	ACTGGCCGCTTGACGAGAAATTTAAATTCATCAGAGTCCCTCTCAAAGTGTTCTGTTATGCATCTCTTTATGAGCTCATTTGCATACATTATTTCATTTAATTTCCTTAACAACCTTGTGAACTAAGCAGGGCAGATATTATCATTGACTGAATGAGAAAATTGGGGTCCAGGGAAGTCCCTGACCACTGCGGCTCCTGC	200	279
A00202:1331:HH2V7DSX7:1:1108:26558:21559	CAGACTTCACTGCTG	ACTGGCCGCTTGACGTCACTGTCCTACTTAACCCTCGCTGTGGTATGGCAGTTACTGGAACCTTGACTGGTAGAAGGTAGCCTCTGCTGGGAATGGACTCAGACAGCAGGCTGACTGCCCTTAATTTGTTATCTCTTTCCGGTTGTACAGCTGGGCCTTTTTCACACATTTCCGTGAAGTGTGATCACTGCGGCTCCTGC	200	279
A00202:1331:HH2V7DSX7:1:1108:27281:21559	TCGCTTGTGATGTAC	ACTGGCCGCTTGACGTCTGACTGTGGTTAAAGAACTCATCCCTGCCCCACTGACTTTGGGCTTGGCCATGTGACTTGCTTTGGCCAACAGAATATGAGCACACATACTGTGAGCAGAGGCCGTGAGTGCACTGCCACGAGAAGCGTGTGTCCTGGGGAGCTGCTGCCTCTTGTGCCCGGGTCTAGCACTGCGGCTCCTGC	200	279
A00202:1331:HH2V7DSX7:1:1108:28348:21559	AAAGTATAACGGGGC	ACTGGCCGCTTGACGGGATGTGACTAGAGCCTTCTCAGGGGGTGGTGAGCATTCAGTCAGGCTGGGTGTGCTTCGCATAATGCTGACCCTGGCGAGTTTGCAGCAGAGGTGACCTCCTAGGGTTCTCAGGAGGGGAGCTGTGCCTTGTAGAGTCACGGTCACTACAGAAAGTGCTGCAGCCAGCCCACTGCGGCTCCTGC	200	279
A00202:1331:HH2V7DSX7:1:1108:30716:21559	CAGGACCGGACCCCA	ACTGGCCGCTTGACGTGACTCTCTTAACTTCCCTTACTCATGAAACCTAGCATGAGTCATGGCTGGAGAATCTCACTCCACCCCACGGCCCCCACTGTCCCGAGAAGCAGAAAGGCTGGGTTCCTGGGGTTTTTCTTCCTGGCAGTAAACCCCCTCCTCCCTGCAGGACTGTTATAACTGATCCACACTGCGGCTCCTGC	200	279
A00202:1331:HH2V7DSX7:1:1108:31620:21559	TGTCGGGAGCATAAT	ACTGGCCGCTTGACGCCGAAGTGCAGCCTTGCAGACCCCGGGGCTGGGAAGGGGGCGGGAGAGAGGCTTGCATCTTGCAGCCCTCCAGTCCCACGGAGGGCACAAGCTGCTCGCAGGCTGCCCCAAGGGAGGAGTGCGAGGAGTGGCGAGGGCTATCAGCCCTGGTGGGCGAACCTTTCCCAAGACACTGCGGCTCCTGC	200	279
A00202:1331:HH2V7DSX7:1:1108:31693:21559	CCCCCCACTTAATTC	ACTGGCCGCTTGACGAGAACATGAGATGAGGGCTGCAAAGTGGCAAAGTGGCTTTATGCGCAGGCTCTGGGCCGAGTACCAGGAGAAGGTGCCTCCGGAGGAGGCCGGGATGCGGCTGGGGCTGTCTGGCACGGGGACCTTCGTGGCCAGCCACGTGGCCTTGGGACGCCCGCGTCCAGCCAGGGCACTGCGGCTCCTGC	200	279
A00202:1331:HH2V7DSX7:1:1108:31783:21559	AGTAAACTGATAGCG	ACTGGCCGCTTGACGTTCTCCTGCCTCAGTCTCCCGAGTAGCTGGGGCTACAGGCTCCCGCCACCGCGCCCGGCTAATTTTTTGTATTTTTAATAGAGATGGGGTTTCACTGTGTTAGCCAAGATGGTCTCAATCTCCTGACCTCGTGATCCACCTGCCTCGGCCTCCGAAAGTGTTGGGATTACCACTGCGGCTCCTGC	200	279
A00202:1331:HH2V7DSX7:1:1108:31891:21559	GTACCAGAGTATACA	ACTGGCCGCTTGACGCATGGGGGCGGTTACCTCCATGGTGTTCTTGTGATAGTGAGTGAGTTCTTATGTGATCTGATGGTTTTATAAGGGGCCTTCCCCAACTTTACTCTACACCTCTCTTTGCTGCCACCAGTTGGTGGCAGCAACTGGGGAGTGCTGGCTGGCCTGGTGAAGAAGGACGTGTTCACTGCGGCTCCTGC	200	279
A00202:1331:HH2V7DSX7:1:1108:32018:21559	TGTCATACTATGGCC	ACTGGCCGCTTGACGGGTCTCTGTCCGTGGGTAGCTGATGTAGCCTTGCGTGTAGAGCCGCTCAGCCGTCTGCATGGCGTGCTGCGGCCCCATGCCTGCGAGAGACAGGAGGTTCTCAGAGGGCCAGGTACGTGGGGATGGCCAGCTGCCTGCCCTGGCCTATGCACTCAGGCTCCCCCATTGTGCACTGCGGCTCCTGC	200	279
A00202:1331:HH2V7DSX7:1:1108:3405:21574	TGTAATCCATCCATT	ACTGGCCGCTTGACGTGCACCACGAGCCGCTGAAGAGCAAGTGCATGCTCAGCCCCGGGCATGGCGTCTGTGCATCTGGGAGCTCTGCACACGGTGCTGAATGAATGAGCACAGAACCAGGTGGAGTTTGTTTAACCAACACTCCCGTGACACTCATCGAGCTCCAGCGCTCTTCCAGGGGCTTTCACTGCGGCTCCTGC	200	279
A00202:1331:HH2V7DSX7:1:1108:3441:21574	TAATCTCTGCTATCC	ACTGGCCGCTTGACGAGCCATTTTCTTTTTTCTTTCCTCAATGAAGCTTGAGGGAAATCTGGGCATTTTCTGCCTTAGACACTTTATCATATATCTAAAAGCCATTTTTAAATTGCTTTTATCACGAAGTAAAACTTCCAGCATCCAATTAGGCTTAGCATAAAAAAATGGTTTCTTTTTTGTTTCACTGCGGCTCCTGC	200	279
A00202:1331:HH2V7DSX7:1:1108:6894:21574	AGATTATGCTTCCTC	ACTGGCCGCTTGACGCACCAGCTCTTCCAGGCTCCAAAGGGGAAGTTGAAGAAAAATCTGGTACCTGGCCCAGCTGCCAAGCCCCAAGATCACACAGCCCTAGAACCCTGCTGCCAAGTCCGTCTCGGGGGACCTAGGAGAGGAAGTCCGCCAGCCTGGGAAGCTGCCTCTCCAGCCTTGGCCAACACTGCGGCTCCTGC	200	279
A00202:1331:HH2V7DSX7:1:1108:9028:21574	ATGGATGTTTAGGAG	ACTGGCCGCTTGACGTGATGGGCCTCATGACACTATTGACTTGCTAATGATTCTTGAGGGGCTCAAATATGAAAGGGAGTTGGGGAATCAGGAGGGGTGAGGGGAGGTGGGTCAGAGTGGAAGAGGGAGGCTTATGAAAAGAGGGTAGGCATTTTCTGTAAGTTACGGCCCTTGTTCCATCCAGGCACTGCGGCTCCTGC	200	279
A00202:1331:HH2V7DSX7:1:1108:13946:21574	ATATTGCGGGTAGCG	ACTGGCCGCTTGACGAACACTGGTCACAACCTTGCTAATCAAAACAGGAGGCATAAATAAATCAGCTAAATCAGCTAAAACCAAGATGGCAACGAATGTGATCTCTAATTGCCCTTGATCTGTGTTATACACTAATTATAATACATTAGCATGCTAAAAGATACTCACACTGGTGCCATAACAGCACTGCGGCTCCTGC	199	278
A00202:1331:HH2V7DSX7:1:1108:14778:21574	AGAGCGGACATATAT	ACTGGCCGCTTGACCAGTCCTCACTACAGTACAGCCACAGTTGTAAGCACAGCTACTAATGAGAAAACAGGCACAGAGAAGGTAACTAACGTGCCCAAGTTCACACAGAGAGCTCAGGTAAGTAAGGTAGGTCCAATTAGCCATTCTGAAGGAATGCTCAGAGACAGGCTTCAAGCCCAAAACCTCACTGCGGCTCCTGC	200	279
A00202:1331:HH2V7DSX7:1:1108:15700:21574	CGATAGTCAGACCGA	ACTGGCCGCTTGACGAGTTCAGAGCAGGGCTTGTTCTCCTTCCTGGAAAATAGCCTTGAGCTGTGGTTTGAAACAAGAGTTGCTCTTTAAGGATTAGTTGTATTTTCAAAAACCACATCAGATGGAAAACCCAGAGTCACAGAAACTCCGGGCTTGGCTTTGATTTGGAAGATGTTGCAATGATCCACTGCGGCTCCTGC	200	279
A00202:1331:HH2V7DSX7:1:1108:16043:21574	CCGCAGTATAGCATA	ACTGGCCGCTTGACGAATACTTGTTACAAGAAATAGTTAGAAAGTCTATGTTGTAGGTGCCTCTGATTCTCTTAAAGTTCTGATTTACAGAAAACTTTGGGACCAGTCGAGTCCTTAGCTATTTACCCTTAGCTGAGCATTTTTATGTATCAGTTTAAGTAGAAAGATGATAGCTTGATTCTGCTCACTGCGGCTCCTGC	200	279
A00202:1331:HH2V7DSX7:1:1108:16224:21574	TAGCGCCATTTCACG	ACTGGCCGCTTGACGTCCCCGGCTTCCCCGATCACTGAAGGCCCTGCAGTCAGGAACAGTCAGGACTTTGCACCCAGTTGTTGTGGTTGTTTGGCCGACCCTTCCTCTTGTGTGATTCATGGACCCGCAGCATTGCGTTACCTGGGAGCTTTTGGAATTGAAGACTCTCAGGGCTCACCCGGAAGCACTGCGGCTCCTGC	200	279
A00202:1331:HH2V7DSX7:1:1108:18014:21574	ACAACGCCCAGTATA	ACTGGCCGCTTGACGTAAAATGAAGTGAGTAGATTAAATGCTAACTAAGGTCCCTTCCAGCTCCAATACTTGACAAGCTTGTTATTCTAAATAGTTTCCGTTGCCTCTTAACATGGGTGAGTAATTCATCCACTGCAGCTGTTTCTCTCCAGGAGGCTTTGTTCAGAGGAGGTCTGACTATTGCACACTGCGGCTCCTGC	200	277
A00202:1331:HH2V7DSX7:1:1108:21233:21574	CCAGCTCCGCTGGAC	ACTGGCCGCTTGACGAGAAAGAACACAAACGAGAACCAGCCAAAGCAAGAGCTGGACGCATGGGCAGTCAGGTGGGGTCCAAGGACAGAGCTTCTGGTCGTCCTCCCAAAGGAGCCATGGGCGGAGTTATCCTCCCAGCACCCATGTGTGGCAGTGTGCAGAGTCACTTGGTGTAGCTGGAATGACACTGCGGCTCCTGC	200	279
A00202:1331:HH2V7DSX7:1:1108:21287:21574	GTCGACAGGCGGGAT	ACTGGCCGCTTGACGTCGTGCTGTTCTGCTGGTTCTATGTGTACCGCTCAGAGGGCATGAAGGTCTACAACTCCACACTGACCTGGCAGCAGTATGGTGCGCTGTGCGGGCCACGCGCCTGGAAGGAGACCAACATGGCGCGCACCCAGATCCTCTGCAGCCACCTGGAGGGCCACAGGGTCACGCACTGCGGCTCCTGC	200	279
A00202:1331:HH2V7DSX7:1:1108:21594:21574	GTTGGGTCAATGCGA	ACTGGCCGCTTGACGGCTCATCGAAGTAAAAGAGGACACAAACAAATGGAAGAACATTCCATGCTCATGGATAGGAAGAATCAATATCGTGAAAATGGCCATACTGCCCAAGGTAATTTATAGACTCAATGCTATCCCCATCAAGCTACCAGTGACTTTCTTCACAGAATTGGAAAAAACTACTTCACTGCGGCTCCTGC	200	279
A00202:1331:HH2V7DSX7:1:1108:28158:21574	GGCACATGAATCCTA	ACTGGCCGCTTGACGCCAGTGGCTGGGGGTGGCGTCCTCTGACTGGCAGCCAGGGCTGCATCCGGAGCACTCTCCAGGTGAAGGGCTCTCTCTGTGGAGGAATAGATGGGCGCCATTCACATCAACACAGCCTGCGGCGGTGTCCAACACCTTCCCTTCGGCACAACGGCACCAGCCTATGTCTCCACTGCGGCTCCTGC	200	279
A00202:1331:HH2V7DSX7:1:1108:28194:21574	GTTGGAATCCTCTTC	ACTGGCCGCTTGACGGGGTGGTCATGTAGTCAGGCAGGCACAGAGGAGTGAGAGGCCAAGGCTGAGCCAGCAGTGGACTTGGGTACGATTTTCATCTTTCGCCTTGGAACGCATGTCTGTGATTCCCACTAAATCTAACTTTCCTTGGTTTAAATCCTCTCAGTTCTCTCATGGCAATTTCTCTGCACTGCGGCTCCTGC	200	279
A00202:1331:HH2V7DSX7:1:1108:29930:21574	TCAGGATGCGGCGGC	ACTGGCCGCTTGACGCTTTCATAATCTAAAACCAAATGCTGGGCGTGGTGGCTCATTCCTTTAATCCCAGCACTTTTGGAGGCCGATGTGGGTGGATAACGAGGTCAGGAGTTCGAGACCAGCCTATCCAACATGGTGAAACCCCATCTCTACTAAAAACACAAAAATTAGCTGGGCGTGGTGGCCACTGCGGCTCCTGC	200	279
A00202:1331:HH2V7DSX7:1:1108:30346:21574	GGGTCATCAAAAAGC	ACTGGCCGCTTGACGAGGGGTGAGCAGCTCACTGGATGGCTGTAGAGAGTAGACGGCTGCATGGTAAGGCGAGGTGGACAGTGTTTGGCGGCGACACAGTAGTCACGGCTGCTCTGAAACTCCACGACCACCCACACACATTGGTCCTTTCCAGGTCCTCGCTGTTGTTGTTCTCTTCCTGCTCACACTGCTGCTCCTGC	200	279
A00202:1331:HH2V7DSX7:1:1108:30490:21574	CGAATCCGATTAGTT	ACTGGCCGCTTGACGGGCATCGCTCTCCATGCTGAGCTACCTGGAGTTGAGGGGAGGAGTGACACAAGCACCCCTGCAACCACCACCACTGGGACTGTGTTGGGTTAGACCTGAAACCAGCACAGTACTGAGTCTCATCAGTACAGTAATATTGCCTGGCTACCACTGATGTTTATTCAAGGCCCCACTGCGGCTCCTGC	200	278
A00202:1331:HH2V7DSX7:1:1108:30635:21574	CATGGTAGTAAGATG	ACTGGCCGCTTGACGAAAAAATACAAAAATTAGCTGGGTATGGTGGCGCACGCCCGTGATGCCAGCTACTTGGGAGACTGAGGTGGGAGGATCACTTGCACCTGGGAGGTCAAGGCTGCAGTGAGCTGTGTTTGTGCCACTGTACTCCAGCCTGGGCGACAGAGAGACAGAGCAAGACCCTGTCCCACTGCGGCTCCTGC	200	279
A00202:1331:HH2V7DSX7:1:1108:31810:21574	CAATAGACTAAATCT	ACTGGCCGCTTGACGGACCCCAGGGTTCTGCCCCAGAGAAGCAAATATGATGTGCTGGGGCCTTTACTCTCTGCCTACCACAACAGACTGGTCTGCCACAGTGCAGGGGCTGGACTGGCCAGGCTCACCATTGGAGCCACAGCCTGGCATCCACCGGCTGCTCCGTAAAATGATGAGTGGCATCCCACTGCGGCTCCTGC	200	279
A00202:1331:HH2V7DSX7:1:1108:32588:21574	GGGCTCCATCCTTCC	ACTGGCCGCTTGACGTGCATCAAACCACCCTGGCACGTGTATAATTATTTAACAAACCTGCACGTAACCTGCACGTTCTGCACATGTATCCCAGTACTTAAAGTATAATAATAACAAAAGAATGAGAACATTTATTAAGCACCTATTCTGAACCAAACACTATGCTAGTCACTTTTCATGTGTTACACTGCGGCTCCTGC	200	279
A00202:1331:HH2V7DSX7:1:1108:3161:21590	TTGGCTTCTAACGGA	ACTGGCCGCTTGACGGCTTGCGCTGGTTTCTGCACATCTGTTGCCCTAGGCCTCAGGCAGATTGTGGGGTCTCGGCTCAGCACCAGTCTCCCAGGGGAGTCTAGGACCCTAGGGTGGATGGTAGGGAGCGGCTGGGGACAGCTGAAACATCTTCATCTGGGAAACTCTACGTCCGCCATCCATTGCACTGCGGCTCCTGC	200	279
A00202:1331:HH2V7DSX7:1:1108:4191:21590	TCGAGAAGTCCGGAT	ACTGGCCGCTTGACGACATGAGCGTCGGTTGGAGGGTCTGAGGGCCTGTGAAGAAGAGAGAGGCTGACAAATCAGCCATCAGACCAAGCTCATTGCAGAAGAAAACACTTAGGACATAGGAGTGCTGGGGTTCAGCTGGTTTGGGGTTCCCACTGCTAATTATTTGCTGGTGTAGGAAGGCTGGTCACTGCGGCTCCTGC	200	279
A00202:1331:HH2V7DSX7:1:1108:5746:21590	GGGAATTGACACAAT	ACTGGCCGCTTGACGGAAACAGGACTGCGGCAGAGGACTAGGGAACAGGAAGATAACCACTATTTTTCAGCAGAAGCCATTAGGTCAGGATGCTACTACCAATGCCACCACAGGGTACCACTGCTGGACACCACCATCCCTGTGAATGATGCCCAACTGTTTGTCTTTGTGCCACTTGTTCAAGACACTGCGGCTCCTGC	200	279
A00202:1331:HH2V7DSX7:1:1108:6831:21590	CATCCAACCATCAAG	ACTGGCCGCTTGACGTCCCTGCTCCCTCCTAAGATGATGTAGATGCTGGATTCTTGGCTTTTTGGCATCTTTTTAAGATGAACTCCTTCACATGCTTCAGGAGAAAATGCAGGAGTTTCTATATAGCATTCATGTTTTTGTAGCAACTTTTAGTTCCCTCGAGCCAGGGGCTACCACAGTATATTCACTGCGGCTCCTGC	200	279
A00202:1331:HH2V7DSX7:1:1108:6976:21590	CATCTCACGTAAGCG	ACTGGCCGCTTGACGGAGGTTGGCAGGGCTGGGGGAAGGTTCTAGAGGCTCAAGCAACAAAGAGGTGCCGGGAAAGGATGCAGTGTGGCCACTGAGGCGAGACAGGGCCCAGGAACTGGGGGATGCAAGTGAGAAAGGGATGTGGAGGAGAGTTTAGGATCAGGCTGTTTGAGGAACAGTGGGTTCACTGCGGCTCCTGC	200	279
A00202:1331:HH2V7DSX7:1:1108:7355:21590	TAAGAGAGATACAGC	ACTGGCCGCTTGAAGTGGCTGATGAATGCTGATTAAAAAAAAAAAAAAAAAATTACAGGCTGGGCACGGTGGATGATTCTTGTAAACCAAGCACATCGGAATGCCGATGCGTGTGGATCACAATGTTAGGAGTTAGAGACCATCCTGACTAACATGGTGAATCCCTGTCTCTACTAAAAATACAACACTGCGGCTCCTGC	200	279
A00202:1331:HH2V7DSX7:1:1108:9977:21590	AATGCAAGCGACCAG	ACTGGCCGCTTGACGATATGAATGTCTGATGAAGCAGTTTAAAATACTGACTTTATTAAACAGTTGCCCTCAAGGATACTTTTAAAAAAGAATTCTGTACGGTGAAAAGGAAAGTGTGCATAAAGAACTTCTGCTTCATAACAAAAAAAGACGGTTGCCTGGAGAAAAGCACTCCACTTGTACACCACTGCGGCTCCTGC	200	279
A00202:1331:HH2V7DSX7:1:1108:11822:21590	TGCAAGATTTACGAA	ACTGGCCGCTTGACGTAGGCTCTGAAGGCAGATCCCCTGTGAATGGAATTCCTGTCTGCATGTAGGAGGCCCTGCCGAACTCCCTGGCCCTTCCACCATATGAGGACACAGCAGGAAAGCACCGTCTGTGAACCAGACAGCAGTTCTTACCAGACACGGAATCTGCGGGACCCTCCATCTTGGACCACTGCGGCTCCTGC	200	279
A00202:1331:HH2V7DSX7:1:1108:14443:21590	TTATCGTAGGTTTCA	ACTGGCCGCTTGACGAAGAAAAAATAAAGAATTACAGTTCTTGGGTATATAGTCTTGTACCTCTGTAATCTGTGAACTGTCTTTCTTCCAAGGATCCCATGGAAACCTTTACAAATCTAGCTGATATTCACTATAGTTCTAAAACATTTCCTTCCTTAGCTGTTCCATGGGGAGTTTTCTGTGATCACTGCGGCTCCTGC	200	279
A00202:1331:HH2V7DSX7:1:1108:15004:21590	CGATAGTCAGACCGA	ACTGGCCGCTTGACGGGCTGGAGTGCAATGGCGCAGTCTCGGCTCACTGCAACCTCCGCCTCCCGGGTTCAAATGATTCTCCTGCCTCAGCCTCCCAAGCAGCTGGGATTACAGGCACCCACCACCATGCCCGGATAATTTTTGTAGTTTTCGTAGAGCCCGGGTTCCACCATGTTGGTCAGTCTCACTGCGGCTCCTGCAGAGTCCCTAGACGTCCAGCGTACGCTTTTCCGTACTTATGTGTCGGGCAAAGCGACTCTAATCTCGGTCTGACTATCG	279	279
A00202:1331:HH2V7DSX7:1:1108:17445:21590	TTTCTGTGCTCTCTG	ACTGGCCGCTTGACGGGGACAAACCACCCTGAAGTATGGGTCACACCCAAGTTTGCCACCAGATACCAGGGATCAGTTTACAGGGAAACCTGGATTTCTGGGCAGGAACTGCAGTCCAGGAAAGCCGTGGGGTGAAGAGCAGTAAATCATTTTGCAGATTGGGAAAACATGGTAGAATGCCAACTCACTGCGGCTCCTGC	200	279
A00202:1331:HH2V7DSX7:1:1108:18819:21590	ATTACCGCTTCTGTA	ACTGGCCGCTTGACGATAAATGGGGCTGAAAGAACCACTTAGAAAAAGGATTTTCATTTAATGCACTTGTCCTATCAGAAATTCTGATGGGCCAAAAGTCCTTAAAGCCAGAACCTCTACTGTTCATATTCTTGAGAGAATGTACTGTAAGTGGTGAAGAGGTTAGCTTGCCAACTGTGAGAAGTCACTGCGGCTCCTGC	200	279
A00202:1331:HH2V7DSX7:1:1108:19108:21590	AGACGAGCAGCGGCG	ACTGGCCGCTTGACGGTCCAGCTATTTTTTGTATTTTTAGTAGAGACAGGGTTTCACCATGTTGGCCAGGATGGTCTCGATCTCTTGACCTCGTGATCCGCCCGCCACAGCCTCCCAAAGTGCTGGGATTACAGGCGTGAGCCACCACACCTGGCCAGAACTTAAAAAGTTTTTTAATATGCACTCACTGCGGCTCCTGC	200	279
A00202:1331:HH2V7DSX7:1:1108:20283:21590	AGCTATCTTGGTGCC	ACTGGCCGCTTGACGCCCACATGCACCCCAACTCAAGTCTATGGGAGAGATCTGCCACCATGCCTGGTGGGGGCACACATGGTGGGCAGAGCTGCCCTGTGCTTGCATGTGTGGCCTGAGGGGCTGTGCTCTCCTACCTGCTTGTCCTGCAGGTCCGAGGAGAGCTCATAGCTCTCGGAGAGTGACACTGCGGCTCCTGC	200	279
A00202:1331:HH2V7DSX7:1:1108:20934:21590	GGGTCACTGTTTCCG	ACTGGCCGCTTGACGTTAAAAAGCGTATGGCACCTCCCCGTATTCTCTCTCCTGCTTCTCCTCTGGTCATGTGACACACCTGCTCCCACTTTGCCTTTCGCCCTGATTGTAAGCACCCTGAGGCCTCCCCAGAAGCCAAGCAGATGCCGGTGCCATGCCTGTATAGCCTACACAACCGTGAGTCACACTGCGGCTCCTGC	200	279
A00202:1331:HH2V7DSX7:1:1108:22670:21590	GAACCACTAAACCGA	ACTGGCCGCTTGACGTGAGAGTCTAATGCCGCCACTGATCTGACAGGAGGGAGAGCTCAAGCCATAAAGCTCCCTCGCTTGCCGCTCACCTCCTGCTGTGTGGCCCCATTCCTAACGGGCCACGGACTGGTCTGCAGCCCAGGGGTTGGGGACTTGTCTTACATGACAGGGTGAGCTACCCTGAGCACTGCGGCTCCTGC	200	279
A00202:1331:HH2V7DSX7:1:1108:23484:21590	TCTCATTGGCGACAT	ACTGGCCGCTTGACGTCTCTAGGATCTCTTATGCCACCGTGATCTTATGCGATCACCTCAGGGACATGTCAGTGTTATTGACAGTGTATTCCTGGAAACCTACTGGAAGCTTCTTGGCCTGTGAGACCAGATATAAACCCAAAAGTAGATGAGGGGAAGCTTGAGCTCAAAAAGGACCTCTGAGGCACTGCGGCTCCTGC	200	279
A00202:1331:HH2V7DSX7:1:1108:26576:21590	ATAATTAGTCAGGCG	ACTGGCCGCTTGACGTAGAGAAGGAGGTGTGAAATGTGAGAAAATGTGAAACAGTTATCTAGGAAACTGGAGAAGTCTCAAACTTACAGGATTGCCCAGAAACACAAACAGCCCTATTAAATTAGTGTCACCGACTTAAAGGGAAAACAGTCAAGACGGCTGTTCTCCAACCATGTTGAGCAACCCACTGCGGCTCCTGC	200	278
A00202:1331:HH2V7DSX7:1:1108:26756:21590	GCCCCCCAGGGTGCA	ACTGGCCGCTTGACGCCTAGGCAACATACGGATACACTGTCTTTACAAAAAATAAAAAAATTAGCCAGTCACGGCGGCGCACGCCTGTAGTCCTAGCTACTGGGGAGGCTAAGGCAAGAGGATCACTGATCCCAGGAGTTCAAGGTTAAAGTGATCTATGATCCAGCCTTTGCACTGGAAATGGACACTGCGGCTCCTGC	200	279
A00202:1331:HH2V7DSX7:1:1108:27769:21590	GCCGTGTAGACGGGA	ACTGGCCGCTTGAAGTGTCTCAGACTTAGGCTGCAAACCCTAATCCTGCGGCTGTCCATAGCAGATGCCAGACAAGGAACCCCAATGTCCGCTATCAGAGCGCAGAAAAAAATATGTCGCATTCCCTTTGGATTTCAGCCTTACTCTTTAAACTGTTCTCCTTGAGTCTCAGTTTTTACTTGACCCACTGCGGCTCCTGC	200	279
A00202:1331:HH2V7DSX7:1:1108:27932:21590	TTGTCTCGCTCCGAT	ACTGGCCGCTTGACGAGAACTCCCTATATTGGGTGTTTGTCCACTAACTGGGCTGCCTTCAGTATTCCATTGGCTTTAAAATAGGGATTGAGCTTTGCAATAGAATGAAAGTTGGAAAGATACAGAGCAGCTGGGAGACTAATGTGGCTTCTGTTCTTTTGTAGTTTAATCTCCACCTCACAGGTCACTGCGGCTCCTGC	200	279
A00202:1331:HH2V7DSX7:1:1108:28366:21590	ACGCCAGACTTGCTC	ACTGGCCGCTTGACGCTATGTAGAATTATGTGCAGTTCTCAATTTTTGTTTTCAATCTGTTGTCACTGGAAATGGCAGAGTGACCCAAGACTCAACAGACGTAATAAAGTCCATATCCTCTACTGTCTATGGGCACAGTGTCACATGGTGCCAGGGGTCATAAGAAGATGGGAAGGGGGTCAGAACACTGCGGCTCCTGC	200	279
A00202:1331:HH2V7DSX7:1:1108:29215:21590	ATCGTTACCCACCTA	ACTGGCCGCTTGACGATAAAAATGTTGTGCTGGGCACTATATAAAGCCAGGTAAATATACAAAGGTCTCAGCCTCCACTGTGTATCATGTTTCATACACAGAAGATTATATCCTGAAATCACTGGAGTAAATGTTGAAGTATCAGAGTATCAGTTTCTCCCCCATAAATTCTCCGGTTACACTTACACTGCGGCTCCTGC	200	279
A00202:1331:HH2V7DSX7:1:1108:29360:21590	TGGACTAGATGAAGC	ACTGGCCGCTTGACGTTTAAAGCGCAGGACCTTTAGTCTCCTCAATAGTTTTGTGTAAATTTGTCCAAAATTGTTTTTTTTTAAATTTAGGTGATCCATTCGGTAAACGCTTTTAAAAATAATAACTGTCCCCTGAGCGGGCATTAGTCGCGTGTGAGGTCAGGGCCCATCATTGCGCGTGTTGGCACTGCGGCTCCTGC	200	279
A00202:1331:HH2V7DSX7:1:1108:29993:21590	GCCAGCACCGCGAGT	ACTGGCCGCTTGACGGTGAATAGTGCTGTGAGAAACATATGTGTGCACGTGTCTTTATAGTAGCATGATTTATAATCCTTTTTGTATATATCCAGTAATTGATTGCTGGGTCAAATGGTATTTCTGGTTGTAGATCACGAGGAATTGTCACACTGTCTTCCACAATGGTTGAACTGATTTATACTCACTGCGGCTCCTGT	200	279
A00202:1331:HH2V7DSX7:1:1108:32470:21590	GTAGCATGAACGGGC	ACTGGCCGCTTGACGGGATTGGAACTGCTCTGAAGTGGAGCTGATGGGGCTGGTCCCTTGCTGCTCCCAAAAGTTTCCAGCTAACAGAGGCCCCTCCAACCACCCGGGGTGTTGCAGAAGAAGGTATTGAGGTCGCCCTACCCTCAGGAGGCTCACAGCCCAGTGAGGGGCCCTGGCTGGGAAACCACTGCGGCTCCTGC	200	279
A00202:1331:HH2V7DSX7:1:1108:1868:21605	AGATTAATACATCTT	ACTGGCCGCTTGACGAGTGAGTTCTACTAGAAAGGCGGTGGTACCCTTCTATGTGGTGAGGAATCGTCGTAGTTCCCAAGAGCCGCGTTCCAACGCTTAGAATATCATGTAAATGGTGAGTAAGTCCCGCCAACGTCGTGAACATTCTAATAAGCGCGAGGTGCATACCAACAACATTCTTGTGACACTGCGGCTCCTGCAGAGTACCTAGACGTCCATCGTACGCTTATCCGGACTGATGAGTGCTCTAAAGATGTATTAATCT	265	265
A00202:1331:HH2V7DSX7:1:1108:2790:21605	AGCCCGAGATCCACC	ACTGGCCGCTTGACGGTTTTCTACCCCGTTACTTAACCCACTGCACTTGGCAGAATAACTCGCCTTCTACTTTTCAAATAAAGATAGGCTATTATTTCAATTAAATGACAGCTAATTTTTATTTAGTGCTGAAAAGATGACAGACAGTATGTCAGGCACCTTACACAGGTGATCTCATTTCATCCCACTGCGGCTCCTGC	200	279
A00202:1331:HH2V7DSX7:1:1108:4906:21605	TAATTGACCCAAGAT	ACTGGCCGCTTGACGCATGCCTGCAATCCCAGCTACTCAGGTGGTTGAGGCACAAGAATCGCTTGAACCTGGGAGGCAGAGGTTGTAGCGGGCCAAGATGGTGCCACTGCACTCCAGCCTGGGTGACAGAGTAAGACTCCATCTCAAAAAAAAAAATCAGGCATGGGCACATGAGGCTTGCCCCCACTGCGGCTCCTGC	199	278
A00202:1331:HH2V7DSX7:1:1108:7636:21605	ACTAACAAGATTTTC	ACTGGCCGCTTGACGATAGACATAGAATAGTTAATCAGGAAGGGACTGAATCAGGTTGAAAATCTGATAAGTACGTTGGGGAGGGGAGTATGGTGTGGGATGAGAAGGAATCATGGTGATTTTGCACTGACTGTGTCTTGGGCAAATTTCACCTAAGTTCCAATGAGAATGAAGAGAACTATGGACACTGCGGCTCCTGC	200	279
A00202:1331:HH2V7DSX7:1:1108:9932:21605	GGGTCGCGGGACCAG	ACTGGCCGCTTGACGACAAAAGGCCACAAATTGCATGATTCCATTTCTATGAAATGTCCAGAATACGTAAATCCATAAACACAATGCAGACTGGTGGTTCCCAGGGACTGAGGGAAGAGTGGGGTGGGGAACAAATGCTTAGTTCAGTGGTCCCCAGACTTTTGGGCACCCAGGACCAGTTTCATCACTGCGGCTCCTGC	200	279
A00202:1331:HH2V7DSX7:1:1108:12102:21605	GAACTAATAAAGTGT	ACTGGCCGCTTGACGGGGCTGAGCTGACTGGAGAATGAAGCCCTCCTTGAGAGAGCAAATCAGAGTGATTCAGATAGAGGGAGGAAGAGAGGGAGAGAATTGTGGGGATGCAGGGAGGATATCAGGCAGAGAGACAGATCATGACATTATTTGAAATCTTGGATCCAGATGTCCTTTAAATCCAGCACTGCGGCTCCTGC	200	279
A00202:1331:HH2V7DSX7:1:1108:13096:21605	CTCTCAAGCGGGGTT	ACTGGCCGCTTGACGTAAAAGTGAATATAAAAGTATTTCCTAGAGTTGTCAGAATTAAATAAAGACAAGAAAGCTGCTAAAGACACTGTTTGGCACGTATTGTAACCCACAGACATTAGATCTCATCCTCCCTCCTTTGAAGAGAAGCCGCACATCATCTGCTTAACTATGTGTCTTCAGTTCCACTGCGGCTCCTGC	198	277
A00202:1331:HH2V7DSX7:1:1108:13313:21605	ACAGTCATTACAGAC	ACTGGCCGCTTGACGTTCACCCTGTTGGCCAGGCTGGTCTTGAACTCCTGACCTCAAGTGATCCGCCCACCTCAGCTTCCCAAATTGCTGGGATTACAGCCGTGAGCCACTGCACCCAGCCAAGGAATAAGTTTCGGTGAGTGAGTGGAGTGAGGGCTCGTTGGAGGATGTGGATGGATAGATGGCACTGCGGCTCCTGC	200	279
A00202:1331:HH2V7DSX7:1:1108:13331:21605	TACGGGACAACCCGC	ACTGGCCGCTTGACGGGACTCAGTGAGGGTCTCAAAACTGCCCAGGGCTGCCACGGCCAGAATTCCCTCACAAAGAGAAAGTAAACAGTCTCCTTTCAACTCTCTTCATTCAGGTTTTCTCTTACACGCAGCCAAACCCAGGCCTGACCCACACAGCAATGGACCACAGCACCATTGGCTGGTGGCACTGCGGCTCCTGC	200	279
A00202:1331:HH2V7DSX7:1:1108:14362:21605	ATCAAGTACACACTG	ACTGGCCGCTTGACGAATCCAGCAATCACTCCCCTTAGTATTTACCCAAATGAGTTGAAAATTTATTTCCACTCAAAAACCTGCACAGGAATGTTTATAACAATTTCATTTATAATTGCCAAAACTTGGAAGCAAATGAGATATCCTTTAATAAATGAATAAATAAACATGCTGTGGCACCATCCCACTGCGGCTCCTGC	200	279
A00202:1331:HH2V7DSX7:1:1108:14579:21605	CGGAGATGAATGTCT	ACTGGCCGCTTGACGTATCTTGTGCACCCTTGGGACACACCTCCCAGTTTCCCAGTAACTCCACATCCAGCCATGGCTCAAATGGGCCCAGGTACACCTAGAGCTGCTGCTTAAGAGAGGGGAAGCCATAAGCCTCGGTAGTTTCCATGTGTTGTTAAGCCTTCAGGTGTGTTGAGTGCAAGAGTCACTGCGGCTCCTGC	200	279
A00202:1331:HH2V7DSX7:1:1108:14904:21605	TGCCACGCCTTCCCG	ACTGGCCGCTTGACGAATGGGATTGCTGGATCAAATGGTATTTCTGCCTCTAGGTCTTTGAGGAATCGCCACACTATCTTCCATGATGTTAAAATGATTAACACTCCCACCAGCAGTGTAGCAGCATATAAATGTTCCCTTTTCTCCACAACCTCACCAGCATCTATTTTTTGACTTTTTAACAACACTGCGGCTCCTGC	200	279
A00202:1331:HH2V7DSX7:1:1108:18159:21605	GACTTCGCAGGAGGC	ACTGGCCGCTTGACGAAGGGTCAGTATTTAAACCGAGGTTTCTATTCAGACCTAGAAATGAGAGTCAGTATTCAAACCTGCTACCATGGCCCACACTTATATGAATTCTGCCTCATTAAGATAATGTCTGGGTCATTTTTACTTATTTACTCTGGAGGTAAAATGGACTGCAGTCATGTATGTTTCACTGCGGCTCCTGC	200	279
A00202:1331:HH2V7DSX7:1:1108:22281:21605	TTTATTTGTCCAGAA	ACTGGCCGCTTGACGTTGGATGAGGACAGAAAATTCTTCTCTGTTAATTAACTATTGGCTTTGGCAAGATTAAGGATATTGGTAAAATTCATGAGAATTGTTTCAGTGGAAAGTCAGGAATAAAAGACTAATCAGAATGAGTTAAAGAGAATGGGACATAGCAGTATAGACAACTCTTGTTTCAGCACTGCGGCTCCTGC	200	279
A00202:1331:HH2V7DSX7:1:1108:22968:21605	CGCGACGTGGAGGGT	ACTGGCCGCTTGACGGTATAAATCTTTGGCATATGCTCACTTAAAAAAGTAATGAATTTGAGACGGTTTTTTCTACTGGTGTGTGCACTTCTCAAGATGGCAAGGACAGTACCTTATTTATCTCTGTCTTCAGCAACAATGGTCATGCCTGCCACGTAATAGGGGTTGATGTGTTTGTTGAATGACACTGCGGCTCCTGC	200	279
A00202:1331:HH2V7DSX7:1:1108:26892:21605	GCTGGTCCAAGGGGG	ACTGGCCGCTTGACGGTTGGAGGAGGGACCTGGTGGGAGGAGATTGGATGGTGGGGTGGATTTTCCCCTTGCTGTTCTTGTGATAGTGAGTGAGTTCTCGCGAGATCTGGTTGTTTGAAAGTGTGTAGCACCTCCCTTCTCTCTCTCTTTCTCCTGCTCCAGCCATGTAGGCCATCCCTGCTTCCCACTGCGGCTCCTGC	200	279
A00202:1331:HH2V7DSX7:1:1108:30237:21605	GAATGAGTCTCTGAA	ACTGGCCGCTTGACGGGAGCTGGCATCCTCTAGAGAGCAGATCCACTCGCAAGAATTGGGTGTGGAACCAAAGGGTAGGGAAAAGGTGCACACAGATGGTACATGGGGTGGGGCACGGAAGCCGTAAATCAGGAGGCTCCCGTTTACTGACAAGTATTTCTTCTTGGAGGCTACGCCAGGATGCACACTGTGGCTCCTGC	200	279
A00202:1331:HH2V7DSX7:1:1108:30508:21605	GTTCTGTCATAGAGT	ACTGGCCGCTTGACGGTGACCTCAAGAAACTTGCAAGGCTCTAAGGAAACAAGCACCACCTTGCCAAACTCCAGGGAGTTGCTTGGCAGCTCAGCTCGGAGTTTCTGCCAATTGACAGCAAGCCATACTTCACCACTGATCATCCAGGTGGGAGTGAGGCTTGGCACTCTGCCCAGCACTCCTCCCACTGCGGGCTCCTGC	201	280
A00202:1331:HH2V7DSX7:1:1108:31919:21605	GTTGGATTTAAAAAG	ACTGGCCGCTTGACGATTTATTACCTGTCTGTGGTTTCTGTGGGCCAGAATCCACACAGGGCACTGTGAGGACAGACTGTCTCTCCTGGGATGCCTGGCGTTTCAGCTGGAATACTGAAGCCTGAAGGTTGGAGTCATCTGAAGGTGCTCTCACCCACACATCTGGCAAGTGGAGGGCTGAGGGCCACTGCGGCTCCTGC	200	277
A00202:1331:HH2V7DSX7:1:1108:32696:21605	CAGAGTAACGAGACG	ACTGGCCGCTTGACGAGAAGGCTATTCTGGGTCTCAGGTGGGCTTTAGGGAGAGGGACCCTGAGCTCTGGACCAGGGTTAGGAGGAGGTGCCCCGGGCACGTGGAGGCTGGCAGCCCTCGCTCCTGTGAACTGGCGGCTGGGGCTGCATCTCGCCCACGTCGCTGTCATGTGCGGGGCCCACGTTCACTGCGGCTCCTGC	200	279
A00202:1331:HH2V7DSX7:1:1108:3450:21621	GGGGTCTCCTACCGC	ACTGGCCGCTTGACGTGCACACAGCAGCAGAGGGTAGCCATCTCATTTTCTTACCACTTTAAGAAGCCCTGTAAGAATGCATCTCCTCATGGCCCCCTTGGTGTGAGGTCTGCATCACACATCTCACCTCCAGTCCCTTTGTGTTATTCTTAGGTACATGTTTACCTTCTTGCTAGATGGCTTCTCACTGCGGCTCCTGC	200	279
A00202:1331:HH2V7DSX7:1:1108:4643:21621	GATATATACCATTAC	ACTGGCCGCTTGACGCAGACAGCTTGTGTGCAGTATCATTGCCAACAAACTGGACCTCCACCCGAGGGGGTGAACACAGCACTGTGGAGTGGACACTCATGTCCCATCCTCAACCAGGTGCCAAATGGCAGGTGGCCAGCCACAAGAAGTAGCGGACAGGAGAAGCACTGTCCCTTCCCCACAAACACTGCGGCTCCTGC	200	279
A00202:1331:HH2V7DSX7:1:1108:5023:21621	TTATGTCGTGAAAAA	ACTGGCCGCTTGACGCACAAGGGCATGAATACTCCACTGGCAAGGATCATTGGGGGCCATCTTGGAAGCTGTGTGAATGAGCAAATGAATGCACAGATAGAATATTAGCAGTGACAATGATGCTAGAGGTCACCTACCCCACTGTCCTCTTGTCCTTCTCCCCCAACCCTCCCCTGCTCCCAGGCCACTGCGGCTCCTGC	200	279
A00202:1331:HH2V7DSX7:1:1108:6686:21621	GTGCAACGGGGGGGT	ACTGGCCGCTTGACGTTGACATAAATAAGATCAGGTTTCCAAAGGAATGGATGGATAAATGCAGATATATTGCAATGTATTTCCTGAGTTTAAGTTGCATAGCTCCTTCAACAAACAACTATTTTAAGTGATCTGGATAAGATTGACAGTGGTAATTTGTCATTTTGCAATAGCCCATGTTATTACACTGCGGCTCCTGC	200	279
A00202:1331:HH2V7DSX7:1:1108:6705:21621	AACATGCTGCTAATC	ACTGGCCGCTTGACGTAGTGCCTTCCTGCTGCTCCATGTATGAGGAAGCAACTTAGGTCCTTCTACCCCAGGGAGTGACCCATGCTTTAGATATTTCTCCGCAGTTTTCTCTCAAATTCCATCTACTTTTCCTATTTATAAGCTTAATCCAGATTTCCTCATTATGGAGAAACTTAGAGAACTGGCACTGCGGCTCCTGC	200	279
A00202:1331:HH2V7DSX7:1:1108:6940:21621	AACTTAGACATATGG	ACTGGCCGCTTGACGATGTTAATTGACTTACTCTTCATAGTAGCCCCTTGAGTTAGCTGCTGTTATTTATATTTTACAGATGGCTAAGGGACTTAGAGAGTTTGAGTAGCCTGTCCAGATCTTATGGCCTGTGGAACCTGGATTTGAACACAAGTCTGAGTAACTCTCTCTTGAGAGAGTTTTTGCACTGCGGCTCCTGC	200	279
A00202:1331:HH2V7DSX7:1:1108:7482:21621	ATCACTTATGACACA	ACTGGCCGCTTGACGACAGGCACCCACCACCACATCTGGCTAATTTTTTGTATTTTTAATAGAGACAGGGTTGCACCATGTTGTCCAGGCTGGTCTCGAACTCCTGACCTCAAGTGATATGCCCACCTCGGCCTCCCAAAGTGCTGGGATTACAGGCATGAGCCACTGCACCCAGCCTTCCTTAACACTGCGGCTCCTGC	200	279
A00202:1331:HH2V7DSX7:1:1108:8856:21621	TACTTATATTAGATA	ACTGGCCGCTTGACGCATCAGCATTGACAAGAGAGAATTTCCGTCTGATCTATGACACCAAGGATCGCTTTGCTGTACATTGTATTACACCTGAGGAGGCCAAGTATAAGTTGTGCAAACTGAGAAAAATCTTTGTGGGCACAAAAGGAATCCCTCACCTGGTGACTCATGATGCTTGCACCGTCCACTGCGGCTCCTGC	200	279
A00202:1331:HH2V7DSX7:1:1108:11550:21621	TTTGCTATGGGATCG	ACTGGCCGCTTGACGGTGGTGGTGGTGAGTGGTGCAGGGAGGAAGGCTTAGTCTTCATGTCTGGTGACAGGCGAAGGTGAATCGTCTGACAGCCACCCCTCACCTGTCCAGCCTCAAAGCTCTTTATCACTTGTGTTTTTGTTTCAAATGTCACACTTTCTGCTTTTTAGTGGCCACAGACCTCACACTGCGGCTCCTGC	200	279
A00202:1331:HH2V7DSX7:1:1108:15022:21621	GTCCTGGCATGGACA	ACTGGCCGCTTGACGAGAAAGAGGTATAGTAAAAACACAGTCTTACGATCTTATATGAGACCACTGTCATATATACATTCCATCATTTTTTGTTTATTTATTGAGACATGGTCTTGCTCTGTTGCCCAGGCTGGAGTGCGGTGGTGCAATCATGGCTCACTGCAGCTTCAACCACGCCAGCTCAACACTGCGGCTCCTGC	200	279
A00202:1331:HH2V7DSX7:1:1108:16595:21621	GGTCTTTTCATCGCA	ACTGGCCGCTTGACGAATCTGAGTTATGCTTCCGGACACTGACGTGTGCAATTTTGTGTTGGTAACAAGTATTGCCAATTAAATAAATATTTTAAGAACAGAGCCATGGCTTTATTTTCAAAATCTTACCAGAACACTCAGAAAAATCTTATTTAACTCGACTGAACATGCCAATCATCATTTATCACTGCGGCTCCTGC	200	279
A00202:1331:HH2V7DSX7:1:1108:18222:21621	GCTAAAGTCTCGAGC	ACTGGCCGCTTGACGTCAAGACACATAATCGTCAGATTCAACAAGGTTGAAATGAAGGAAAAAATGGTAAGGGCAGCCAGAGAGAAAGGTTGGGTTACCCACAAAAGGAAGCCCATAAGACTAACAGTGGCTCTGTCTGCGGAAACCCTACAAGCCAGAAGAGAATGGGGGGCCAATATTCAGCACACTGCGGCTCCTGC	200	279
A00202:1331:HH2V7DSX7:1:1108:19759:21621	ATTGTGAGGGGGACG	ACTGGCCGCTTGACGTGCTGGGCTCGGGCTGGGGAAGGCTAGAAGCTGGAGGAGACTCGCCAGGAGTTGGGGAAGGCAGTGGGGCAGCGGTGCCAGGCGCGGCACTGGCCACTCCGAAGGCCAGCAGTGCGGTCTGCAGTGGCTCTCTCTCCCGGCACTTGGGCCTCCGCTTAACAGTGTCTGATCACTGCGGCTCCTGC	200	279
A00202:1331:HH2V7DSX7:1:1108:21802:21621	ACACGCTCAAAGTCG	ACTGGCCGCTTGACGACGCTACCACACCTGGCTAATTTTTGTATTTTTAGTAGAGATGGGTTTTCATCATGTTGGTCAGGCTGGTCTTGAACTTCTGACCTTGTGATCCGCCAGCCTTGGCCTCCCAAAGTACTGGGATTACAGGCATGAGCCACCAGAGCTTGGCCTAAAAGATACATTCTTTTCACTGCGGCTCCTGC	200	279
A00202:1331:HH2V7DSX7:1:1108:22905:21621	CTTGCAGCATATGTT	ACTGGCCGCTTGACGTTGCAAGGGCAAGGAAATCCAGACTGTGATTGGGATCCTCATTTTTGGAACTGACTGTGCCACTGGGGAGCACGGTGGAGGTGGCGGACTGGGGATAGTCTGCAGGAAGGAAGGAAGTAGGGTGTTACAGAATCTAGCAGCCGGTAGGTTAAGTTGCCATTTCAGGGCAGCACTGCGGCTCCTGC	200	279
A00202:1331:HH2V7DSX7:1:1109:2510:1297	GTCCGCTTGACCTAA	ACTGGCCGCTTGACGATTGCAAGTGCTTTTTTACCAGTATGTGATTGGCAAAAAAGCAACACAACGAAGTGTCAAAAGTTTAACTCTCCTGCCAAGTGATTTACCTCAATTTCCTGTAACTGCTACTGATTGGTTGTATACATCTGCTGAACAGAGTCCTCCAACTCTGTGTTCCGATCCAGTAACACTGCGGCTCCTGC	200	279
A00202:1331:HH2V7DSX7:1:1109:4246:1297	AGCCCAGTCGCGATA	ACTGGCCGCTTGACGTTACTTACAGGCCCACTCAGCGTTGTGCCTTCTGTGGTTTTGGACAGATGGGTAATGACATGTGCCCACCCTTCTGGCATCACACGGGGGCAGTTCACTGCCCTGAACACCCTGTGCTCTGCCTGTCACTTCGTAGTGCCCCCATAAGCCACTGGTCTCACTCTCTCTAGCACTGCGGCTCCTGC	200	279
A00202:1331:HH2V7DSX7:1:1109:5041:1297	GATTCAAAAATTTCG	ACTGGCCGCTTGACGGGTTAAATGAAAACAACCAATGTCACATAACTAGCAGGTAGCAAAGCCAAATTTCATAACTGATCTGACTCCAAAACCCTTGCACTTTCCCCCCACAACCATTTCCCAACATAGAAATGGATCTTTTCCTCCTTATTATAAGTGTAATAAAACTTAATTTTCTAGCAATACACTGCGGCTCCTGC	200	279
A00202:1331:HH2V7DSX7:1:1109:5891:1297	TCGGAACACCAACGT	ACTGGCAGCTTGAAGTCAGAAGATTTTTTTTGTTTTTAAAAATAAAAATTGATAACTCAGAGATGAAAGAAAAGTCTTCCCTCTGTGATGTAATTTTGACTGGGACATGGTACCACCTGCCCTAAGAACCTGGCCTGGGTGTGTGGGGGTCAAGCTTGTCTGTCTCTGCCTCCAGCAACAGCATTCACTGCGGCTCCTGC	200	279
A00202:1331:HH2V7DSX7:1:1109:7934:1297	CTGGTCAATGCTCAT	ACTGGCCGCTTGACGAGGTCCACTCATAGTTGCTTCCAGTGCCGACCCACGGGGAGAAACTACCAGACCAGAGTTTCTTGAAGTATCTTCCCTGGAGGGTCTACATCTTAATCACTTGGGATTTCCATCAGAATCTGTTGTGAGGAAGCTGAGAATCTGTATTTTATAAAGCTCCCCAGCTGATTCACTGCGGCTCCTGC	200	279
A00202:1331:HH2V7DSX7:1:1109:10664:1297	GGATATTATTCTCGC	ACTGGCCGCTTGACGGCAGAGGACTGCTGCAGTATGCTGACTTTCACAACCCTGGGTCCTGCGGACTCTTCCTTGGCAGGAAGTGGACTTGAGCTGTCCTGCCAGGACCAGACATGGATTTGCACCCAGCTCCACCCATCTCCTTACCTACCCAGAGGCACACATCTCACAGGCAAGATGAGTGTCACTGCGGCTCCTGC	200	279
A00202:1331:HH2V7DSX7:1:1109:10845:1297	CTCAGCCCGTACAAT	ACTGGCCGCTTGACGTCAAGCTCTAACAGTTATTGTGTGCTCCCACAACATGCAGACCACCGTGACAGAACTGTGAGAAGGACAAAAGGAATCAAGACACAAAGCCGTGAAGGCATCATTTGTGGGTCAGTTTCACCATCTGCCCACTCAGTTCCTTTCACCCACGTGGGAGGGGCCCCTTTCCCCACTGCGGCTCCTGC	200	279
A00202:1331:HH2V7DSX7:1:1109:13738:1297	TCGTGCCTAGATTAA	ACTGGCCGCTTGACGAAACAGTAATGGAATTGAGAATGTAATAGTGCCAGCATCATAAAGGAAGACGGTAGGAAGTGAAGTGTTTTGTCTCAGGCAATAAACCATGGAGCATGGATTTTGCAGATCTGATGCAAGACCCTCCTGATCACAAGGCTGGACTGAGTCATGGGCTGTGCCTGGCACACCACTGCGGCTCCTGC	200	279
A00202:1331:HH2V7DSX7:1:1109:14353:1297	GGACCATCGGATAAT	ACTGGCCGCTTGACGTTCTAAAATTTTAGATAAATGGAATCCTGCAGTATACATTCTTTTTGGTCTTCTTTCTCTCATTATAATTATTTTGAGGTTCATCCATGTTTTTGTGTACATCAATAGTTAATTCCCTTTTATTGCTGAGAAGTATTCCATTATGTGGATATACGACAATTTGTTTATTTCACTGCGGCTCCTGC	200	279
A00202:1331:HH2V7DSX7:1:1109:14389:1297	AAGCCCAACCGCAAG	ACTGGCCGCTTGACGTGGCTTTCTCTCCCCTTGCCTCAATTCCTTACTCCCTTCTCTCCCTCCCTCAGTGGCGTGCTGAGGGCTGCTCACACCAGCTCCTGAGAGCAGATGGTGTACAACTCTTCCCTTTCTCTAGTCGCATCATCCTTGGTAGCTTGAGATTGATCATAGTGAGCGTATTTATACACTGCGGCTCCTGC	200	279
A00202:1331:HH2V7DSX7:1:1109:15474:1297	TAGAACTCAGATATC	ACTGGCCGCTTGACGCCCGTATCTCCGACCATATCGGTACGGAGGCAATGTGGCAGAGTCTAACGCTGTGGTGGAAATATAACATCTCGATAGGCACCCCTACGTACCTGGCTCAGTGTGCGTGTGAGTACGCACATGCCCTTGGTTTGCAAACATTAGTTTTAGCGTCCACGAGCATGCTGTGGCACTGCGGCTCCTGC	200	279
A00202:1331:HH2V7DSX7:1:1109:15745:1297	GAGTCACTTCGAAAG	ACTGGCCGCTTGACGGGAAAGGGTTATCTAGAAAGTGCCATCTGCAGTCAGCAAGTCAAGGAGAAAAAGTAACATGATACCTGGAAAGATGTTAAGGTCAGAGGTCAGGAAAGGCAGGATTGCTTATCAATCCAGTGGAGCAATACAAAGGGCTATACCGTGGATGAGAAATTAGGTCAGTTGCACACTGCGGCTCCTGC	200	279
A00202:1331:HH2V7DSX7:1:1109:16251:1297	GTCCTTCCCACGGTC	ACTGGCCGCTTGACGTAGACATACTGCATGCTAGACGTGGTTGGGGGGTGCCTCGGCGTCTCTGTTTCTGTTGCCAGGCGACTCCAGACCTAGAGCTGCCGACCCTCTCTGTGTGGACCCGGACAGACCCCCTCACTCTGTACAGGCTGCATAGCTGCCCACACCTACAGGGCGGGCCAGAAGACCACTGCGGCTCCTGC	200	279
A00202:1331:HH2V7DSX7:1:1109:18728:1297	GGCATTAAAAAATTC	ACTGGCCGCTTGACGCCTGAGTTTAAGCAATCCACCTGTCTTGGCCTCCCAAAGTACTGGGATTACAGGCGTGATTCACCGCACCAGGCCAAAGGTCCTTTTTCTTGTTCAAATAAACTTTGTTAAATTTAACTTGTCTAAGGTTTCTTTTTTTTTCTTAACATACTTTAACTGCTGCACAAGTTCACTGCGGCTCCTGC	200	279
A00202:1331:HH2V7DSX7:1:1109:20085:1297	AATAGGAATCCTGTA	ACTGGCCGCTTGACGTAACCTTGCTACACATAGGATCTTCCTCTGATCTTATCACTGTCTTCCATCCCAATTCCATTAGGATCCGCTTCAGTATTTTGAACTCTTCTGGCTGCTGCAATATGTTATTAACTTATGTGATATCCATCTGTAATACATACCAGTCTGTGACCATTAATGAGAAAAGACACTGCGGCTCCTGC	200	279
A00202:1331:HH2V7DSX7:1:1109:21423:1297	AATCGCACTCCTACA	ACTGGCCGCTTGACGCATCTCTACTAAAAATACAAAAATTAGTTAGGCGTGGTGCAGGCACCTGTAATCCCACCTACTTGGGAAGCTGAGGCAGGAGAACTGCTTGAACCCAGGAGGCGGAGGTGGCAGTGAGCTGAGATCACGCCATTGCACTCCAGCTTGGGCAACGAGCAAGATTCTGTCTCCACTGCGGCTCCTGC	200	279
A00202:1331:HH2V7DSX7:1:1109:25364:1297	CCCGGTAAGCACCAT	ACTGGCCGCTTGACGGCACCATTTTACATTCCCATGGTAAACTAAGAGGTTTCCAATTTTTCGTGTCCTTGCCAATACTTACTATTTTTTTTGAGATGGAGTCTCACTCTATTTGGAGTGCAATGGCGTGATCTCAGCTCACTGCAAACTCCGCCTCCCGGGTTCAAGCGATTCTCCTGCTTCAGCACTGCGGCTCCTGC	200	279
A00202:1331:HH2V7DSX7:1:1109:27914:1297	ATTTATGGTATTGCT	ACTGGCCGCTTGACGTATTAGGGAAATGCAAATTTTAAAAATTAGATATCACACACCTGTTAAATGGCTAAAATTAAAGACTGACAATCCCAGATGTTGACAAAGATGTGGAGCAACCAGAACTCATACGCTGCTGGTCGGAATAAAAAACAGTATGACTATTTTGGAAAAACAGTTTTCCAATTCACTGCGGCTCCTGC	200	279
A00202:1331:HH2V7DSX7:1:1109:32127:1297	GCATTAGAGCATAGT	ACTGGCCGCTTGACGAAATAGAGGCCCTCACAGTGAGGAGGGAGGGGGAATTCTCACCCAGGATGGACCCACCCAAGAGTGCGGATGGACCACTAGGCTGTACTGCCTGGGGCCCTTTAGGAGAAAATCCGTCCTCCCAGTCTCCCCAGGTCTCTTGCCTTTGGCCTGCTCTGGTTCCTGTTATACACTGCGGCTCCTGC	200	279
A00202:1331:HH2V7DSX7:1:1109:1542:1313	AAATCAATCAGTGAA	CTGGCCGCTTGACGAAGTTGCAGGGAGCTGAGATTGAGCCACTGCAATCCAGCCTGGTGACAGAGTGAGACTCTGTCTCAAAAAAATAAAAAAGAAAGAAAACTGTGTCACCAAGAATCTGGTCTTCCTTGGGTGGGCCTTCTCAAAGTTGAGAAAGGCTCAGGTCTCTGCCGTGTTTGGTGTACACTGCGGCTCCTGC	199	278
A00202:1331:HH2V7DSX7:1:1109:2121:1313	GAGGTCTTCCATGCG	ACTGGCCGCTTGACGTCTTGGCTCACTGCAACCTCCGCCACCCCGGTTCAAGTGATTCTACTGCTTAAGCCTCCTGAGTATCTGGGATTACAGGCATTCACCACCAAACTCGGTTAACTTTGTATTTTTAGTAGAGACGGGGTTTCTCCATGTAGGTCAGGATGGTCTCGAACTCCGGACCTCAGCACTGCGGCTCCTGC	200	279
A00202:1331:HH2V7DSX7:1:1109:2627:1313	AGAAAAGGCGCCACA	ACTGGCCGCTTGACGCTTGGAGCCTGAAATACTTAATTTGGAATAAACCAAGCCCTGGACATTCTGACTTACTGTTTTAAAAATTATTTGAGTGGCCAGGCATGGTGGTTTACACCTGTAATCCCAGCAGTTTGGGAGGCCAGGGTAGGTGGATCATGAGTTCCGGAGTTCAAGACCAACCTGGCCACTGCGGCTCCTGC	200	279
A00202:1331:HH2V7DSX7:1:1109:2862:1313	CCTTCGGATGTTATA	ACTGGCCGCTTGACGTAGAAGGCAGTCGTTCAGATGGCCCCAAATGTACTCCATAAAAATGTTTTGTGAGTATTGTCTAATATAAATGGCAATATAAACCTGTGGAAAACTCAGTGGTGTCTGAAGGTAAGTCTGTGAGACCCTACCTGGGTTCTGCAAAATCCAGGTGATGAAACACATTTAGTCACTGCGGCTCCTGC	200	279
A00202:1331:HH2V7DSX7:1:1109:4146:1313	ATTAAGTGAAAGTGT	ACTGGCCGCTTGACGAGAAGAAGGTAGTTGACAGTGAGTGGAGGGAAAGGATACTTGGAAGGAAAAGCAGATACAAGAATAGCAGAGTCACGTACTGGATGACTTTGTGCCTGATGATCCCCATCTGTGGTCGTTCAACGCACTCTTCAGCGCTGCCTTAAATCCGGAAGGAGCATCTTGTCTGTCACTGCGGCTCCTGC	200	279
A00202:1331:HH2V7DSX7:1:1109:5122:1313	CGTGTCACTTGGACG	ACTGGCCGCTTGACGTTTAAAGAATAGGAAAAAGGTCTGGACTAGAGGAAGTTTCATATGATGTCAAAAACCATATTGATAACTGAGGGCTATGTATTCTACCTTTAATGTCAATATGGTAATAAGCTTCATTTGCCCAATAGCACTAATACATTCTATGTTGATTGCCTGGAGTACTATGTTGACACTGCGGCTCCTGC	200	279
A00202:1331:HH2V7DSX7:1:1109:5231:1313	GATGAGAGAAGGCGC	ACTGGCCGCTTGACGGACTAGAGTCTTTAACTTGGGCACCATATCTGATCTGCCTTTAGGGCACACTTTTGGGCCACATTCTGCACCCCCAACACCCCCTTTACCCCCAGCACCGTCGGTGTCACATCGGGGGCCGCCGCGTACCCGCGGTGGAATCTCGCAAGAGCCAGGGCCCCTCCTCACCTCACTGCGGCTCCTGC	200	279
A00202:1331:HH2V7DSX7:1:1109:5810:1313	CCGATTAGGCCTGAG	ACTGGCCGCTTGACGTTAACTCTGCGTCCTTAGCAACCAGCAAAGGGTCTGGGTTCTTGCACTTGTTTAATAAATATTTGCCGAATGACTCAGACCTGGAGCAGACCACCCCAGGGAGGCAGATGTTGTGTTAGTAGAAGCAGACCATGATCAAGGGCAGAGGTGATTGGGCAATCAGGGCAGGCCACTGCGGCTCCTGC	200	280
A00202:1331:HH2V7DSX7:1:1108:7355:31923	TCTAGTCCTTTGAGA	ACTGGCCGCTTGACGTTCTGTTGGCTGAAAAAGATCAACTGTATTCTTTGAAGATTTCGAGTGTTAAGTTAAAATCCTCCTTCCTTTTACAGAGTGTAAAATGGGAGCTGACACTCAGGTCTGACATTCAGATGAGTTGGGCAGGTGTCTTTTAACTGAGTTAACGCATTATATGATTTGGGAGGCACTGCGGCTCCTGC	200	279
A00202:1331:HH2V7DSX7:1:1108:7753:31923	AAGGCACAAGTTTGG	ACTGGCCGCTTGACGTCTGTGGCTGTGTCGGGAGGCAGCGGGTGGCTCCTCTGAGCTGCCTGTGTGAGGAGGTCTGTCCCATTACCAGGGCTCTGCCATGTCTGTGAGCTGGAGAAGGCAGGGGCTTACAGAGAGAAGAGTTCTTGCTGCCCCTGGGAAGGACCTCGGGAGCATGGGTGGGGTGTCACTGCGGCTCCTGC	200	279
A00202:1331:HH2V7DSX7:1:1108:7771:31923	CATGTCCACTTGCTC	ACTGGCCGCTTGACGTATAAGTGGGAGCTGAAAAATAATAACACATGGACATAGGGAGGGGAACAACACACAGTGGGGCCTGTTGGGGGGTGGAGTAGGGGAGGGAGAGTATTAGAAAGAATAGCTAACACATGCTGGGCTTAATACTTAGATGATGGATTGATAGGTGCAGCAAACCACTATGGCACTGCGGCTCCTGC	200	279
A00202:1331:HH2V7DSX7:1:1108:8350:31923	AGCGGCGACTCGAAG	ACTGGCCGCTTGACGACTTTGATTTGTTTTTTGCTTTTTGTTACATGTACTTTTGAAGCAGTATTTAGAAGTAGCCTCACCTACAGCCCCAGCAGTAGCTCGTCTCCTAGCTGTGAGGTGAGTTATTCAGTACCCTCTAACGTAAAAATGACCTTCAGACAGACAGACAGACACACACACACACACACTGCGGCTCCTGC	200	279
A00202:1331:HH2V7DSX7:1:1108:8440:31923	ATTAGGCCGCCAATG	ACTGGCCGCTTGACGGATTGATCACTTATTGTGTACCTCATACTTTTTAAGAAAGTGATATGCTAGAGTTGGCCTTCCCTGGCTCATGAGAGTCAATTATGTGTGTGTTTTCTCAAGCCGCATTAGAAGATTTTACACTGGCATCTTAAATTCGGCCATATCAGGAATATTTACACCATGGAAACCACTGCGGCTCCTGC	200	279
A00202:1331:HH2V7DSX7:1:1108:8693:31923	TGTCCTTGGTACCCC	ACTGGCCGCTTGACGAGTGGCTCGCGCCTGTAATGCCAACACATTGGGAGGCCAAAGTGAATGGACTGCTTCCGGCCAGGAGTTAGAGGCTGGCTGGGGAAACATAGTGAAACCCCGTCTCTACAAAAAATACAGTAATTAGCTGGGTGTGGTGGTGTGTGCCTGTGGTGGCAGCTATCAAAAAACACTGCGGCTCCTGC	200	279
A00202:1331:HH2V7DSX7:1:1108:8748:31923	AGTTTGACTGCGAGA	ACTGGCCGCTTGACGAAATGTAGAAAGTGAAAGTCCCCTAAGATTCCACCTGCTAGAAAGAATCTCCTTTAACATTTCCGTACCTGGTCTTTATATAGATCTGTAAATAAACTGTAGTTACTTTATCCTATTCTGCAGTTGGATTTGTTCTTTATGAAACATGTCTTGTTCATCTTTGCAGGCTTCACTGCGGCTCCTGC	200	279
A00202:1331:HH2V7DSX7:1:1108:8983:31923	AAAGCGTAGTACCTC	ACTGGCCGCTTGACGGGGATGCCTGGCATTTCAGCTGGAATACTGAAGCCTGAAGGTTGGAGTCATCTGAAGGTGCTCTCACCCACACATCTGGCAAGTGGAGGGCTGAGGGCCCAGTGTGGCTATTGGCCAAACACCCACGTGTGGGCTCTCTGTGTGGCCAGGACTGCCTCGCAACACAGTGGCACTGCGGCTCCTGC	200	279
A00202:1331:HH2V7DSX7:1:1108:12852:31923	GGCTCGAGGAGGCGG	ACTGGCCGCTTGACGAAGCAGCTCCCGGAACTGCCCCAGGGAGAGGTCTAGGCTGACCTGGCAGATTCCTGATGGAGGAGAAGGAGGAGGAGGCTGAGGAATGGGAAGGAAGGGCTCAGTTTCTCCTGTGGCTTCTCCAGACAGCTAGGCATGTCCACAAATCCACCTGAAGCCAGCAGGTCCAACACTGCGGCTCCTGC	200	279
A00202:1331:HH2V7DSX7:1:1108:13232:31923	CGAGACCAAGCTCGC	ACTGGCCGCTTGACGTTCAGGATCAGTTAAATCGCCGGGGAGAGTTCATCCAGGAAATTAGGGGACAGCTGGAAGCCTGTCAAAGAGAGAGAGCATTTTCCGTGAAGTTTGAGGTCCAGGCTCCACGCTGGGGCAACCCCCGTGCGCTCAGCTTCGTACTGAGTTCGCTCCAGCTCGGGGAGGGGCACTGCGGCTTCTGC	200	279
A00202:1331:HH2V7DSX7:1:1108:14064:31923	GTGCCCCAAGGCCAG	ACTGGCCGCTTGACGGTCAGCAGGATGTCCAAGATTAATGCTAAAGAAAAAGTCTTAAAGGCAGCTAGAGCAAAAGGGCAGATCATGTACAAAGGGAACTCAATCAGGCTAACAGAGGACATCTCAGCAGAAGATTTACAAGCCAGGAGAGATTGGGGCCTATGTTCGGCACTCGCAGAGAAAATCACTGCGGCTCCTGC	200	278
A00202:1331:HH2V7DSX7:1:1108:15691:31923	CAGACCCCTGCCACT	ACTGGCCGCTTGACGTAAAGCGTTAACATGAGTCAATTTACATAAGTTACAAAAACAAGCAAAGCTAATCTGATGGTGTTACAAATCAGGATGGAAATTACCCATTGCGGGTAGGGATAGCGACTTCGGAAGAGCTGGTAATCATCTGTTTCTTGCTCTGGACGCTGGTTACACAGGTTATTTATCACTGCGGCTCCTGC	200	279
A00202:1331:HH2V7DSX7:1:1108:17915:31923	AAACGACCCACAGCT	ACTGGCCGCTTGACGATGAGAGCAATGGCTAAAGTTTGTCTGGCCTCGCCCTATGAGAAGGGGGCGGAGGCTGTGCCTGCCTTTGTGGGGGAAAAAGAAACCGATTCCTAATCTGTCTGTCTCATGGGAGGTGAGAGTTCCTGTGGCAGGATAACAGACAAGCAATTCAGTGTGATAACATCCTGCACTGCGGCTCCTGC	200	279
A00202:1331:HH2V7DSX7:1:1108:20464:31923	TAATTCTGTAATCGC	ACTGGCCGCTTGACGAGAGAAGAGACAACTGAGATAGCTCTTCCCCCCATGACCTTTCCCTCTCTTTCTTGTGTGCACAGAGGAAAGGCCATGTGAGGAAACATCAAGAAGGTGGCCATCTGCAAGCCAGGAAGTGAGGCCTCACCAGACGCCAGCCCTGCTGACTCCTGATCTTGGACTTTCAGCACTGCGGCTCCTGC	200	279
A00202:1331:HH2V7DSX7:1:1108:22272:31923	TCATATTACCAGGGT	ACTGGCCGCTTGACGTTTAAGAGGTGATCAGCCCATGAGGGCGCCTCCTTCAGTGGGATTGAGGCTCTTATCAAAGCAGCTTCACGCGGTATTCACTAGCTTGTCCTTCTGCCTTCCACCATGTGAGGACACGCTATTCCTTTATCTGGCAGACACAGCAACATGGTGCCATCTTGGAGGCAGACCACTGCGGCTCCTGC	200	279
A00202:1331:HH2V7DSX7:1:1108:23249:31923	GACGCCACAACGCCG	ACTGGCCGCTTGACGCCAAGGGGAGTTTTACATAGTTGTCTACATATGGCCATTTGACAGAGGGAGCAAGATCACTCTTGCCTACAGCTGGGGATAAGATGAAAATTACAAGGCAATCTTTTCAGCCTCCTTCGAATAGTTGATTAGTTTTGCTGCCATTATGAAAGAATCCAGGATAAATCATCCACTGCGGCTCCTGC	200	279
A00202:1331:HH2V7DSX7:1:1108:26051:31923	TCTTAGAGGAGCTTC	ACTGGCCGCTTGACGATTTGCCCTCATTGCACCTTCTACTTTTGCTTCATGGCATTTAGAGTTTGGAATTTTTTATCGATAGGATTTTTATTACTCTCTCTCTACTCTACTAGACTATAAACTCCTTGAAGGCAAAGACGACACCTGCTCCCTCAGTTCCAGCAGCCCCTAACACTGCGCTGACACACTGCGGCTCTTGC	200	279
A00202:1331:HH2V7DSX7:1:1108:26829:31923	GATCACGATAATTTC	ACTGGCCGCTTGACGGACCTAGAAAAAAGGTTTTGTCAGGGCACTCAAAGAGTTAAATGAAAGGCCGGCCAGCTCCCTGCCTCTGGCTGCTGTGGCAGGGAGGAGGATGCTGGGAACGCTCCCCACTGAATGGCTCTTTCTCCCCTTCTTTGAGCTGGGAGTAGAGGAATGCAGTGACTCCCAGCCACTGCGGCTCCTGC	200	279
A00202:1331:HH2V7DSX7:1:1108:27136:31923	CTGTACTATTCCATT	ACTGGCCGCTTGACGCTTGCTCACATGCCTAGCAAGTGTGGTGTTAGGCTATCAGGAGTGCTCAGCCAGGGCTGATGGCTGGGAGCTTCTCTTCCTCTCTGGGTGGGTCTCTCCACGGTCTGTTGGAGCTTCTTCATGGCATAGTGTCTGAGTTGCAAGAACAAGCATCCCATGAGAACCAGGTACACTGCGGCTCCTGC	200	279
A00202:1331:HH2V7DSX7:1:1108:27787:31923	CCTAAGAAGCTGGAG	ACTGGCCGCTTGACGGAAACCAACTGTGGCTGATTTAAGCAGAAAAACTGCTTATTGAAGCACTATTTGGACCAGGCGCAGTGGCTTATGCTTGTAATCTCAGCACTTGGGGAGGCCGAGGTGGGCGGATCACTTGAGGTCAGAAATTCGAGACAAGCCTGGCCAACATGGTGAAACCCTGTCTCCACTGCGGCTCCTGC	200	279
A00202:1331:HH2V7DSX7:1:1108:29794:31923	CGACAATCATACAGG	ACTGGCCGCTTGACGTCAGGTGATCCTCTCGCTTCAGCCTCTCGAGTACCTGAGACCACAGTCACATCCTACCATGCCAGGCTAATTTTTATATTTTTTGTAGAGATGGGGTTTTGCCGTGTTGCTCAGGCTGGTCTTGAACTCCTGGGCTCAAGCAATCTGCTCCCCTAGACTTCCCAAAGTGCCACTGCGGCTCCTGC	200	279
A00202:1331:HH2V7DSX7:1:1108:30029:31923	GAGTGACCTTACACG	ACTGGCCGCTTGACGAGCGATTCTCATGCCTCAGCCTCCCAAGTAGCTGGGATTACAGACACCCACCACCATGCCTGGCTAATTTTTTTTGTATTTTTAATAGAGACAGGGTTTCACTATGTTGGCCAGGCTGGTCTTGAACTCCTGACCTTGTGATCTGCCTGTCTCGGCCTCCCAAAGTGCTGCACTGCGGCTCCTGC	200	279
A00202:1331:HH2V7DSX7:1:1108:30517:31923	GTCCGACATAATGAC	ACTGGCCGCTTGACGGAGGAGCATTCCGTAAATTCCAGGGGTGATTGTCCTGGTGCGGCTGAGTTTGCTAAGGACAGAGCACAGGTACAAACAAGGTGTATCGCAAATCGGTCTCACTGACCGATATCTCGGAACAAAGATCCATATAGCTCTACCCAGTATGGTTTAGACGGGGGGTTACGAGCCACTGCGGCTCCTGC	200	279
A00202:1331:HH2V7DSX7:1:1108:31295:31923	GTATGTCGCGGTATC	ACTGGCCGCTTGACGACGTGTATAGTGGAGAGCAGTGTGGTGGCATAAATTATTCTGCATTAAAGTTCTTGGTCTTAATGGTGTCTCTGCAACCCCAGAGCTGTAGTATAACTGTGAAAGCTACACAGACACAAATCTGGTTCTGTGAGCATGTGTGCTGCCGCGTGAGGGCCCCGTGAGTAGAACACTGCGGCTCCTGC	200	279
A00202:1331:HH2V7DSX7:1:1108:31439:31923	ACCAGTTACAGCAGT	ACTGGCCGCTTGACGCACCTTGGCACTAGAGGGGGCCCTCGGGAAAATGCCTACTTGTATTGAGGAGGCTGTGCTATGAATGAGCTGGGCACAAGACGGTAGGCTCACTGTGCATGCCCAACAAGGCAGGGTGCTATATTGCTGGCCAGGGGCTTTCTCTTCCGCTGCCCACACCCCCACACCCTCACTGCGGCTCCTGC	200	279
A00202:1331:HH2V7DSX7:1:1108:32434:31923	ACAATCCGGGGGTGG	ACTGGCCGCTTGACGATAGCAGTTAAGGGTGTAAGCTATAGATTCAGATTGCCTTGGCTTCACTGCTTTCAGTGTGCACTTAGGAAAGTTACTTAGCCTGTTTATTAGGCCCCGGGTTCCTCACCTATTAACTGTACTTGCTGCCTAGAGTTGTAGTGGGAGGTAGATGAGACGATCCATGCAGACACTGCGGCTCCTGC	200	279
A00202:1331:HH2V7DSX7:1:1108:2338:31939	CTATGATCACGCGTA	ACTGGCCGCTTGACGTTTGGAAGTATAATTTTTTTCTGGCCGCTTAAAATTCCATTTCATAGTTTTACTATAATTGAATCATTTGTAACTGTTGGATGTTTAGGCTTTTCTTATTTAATTACTGCTATAAAGCTGTGATGAGCACATTTATTGGCAAAAAACAGACACTCTCCACTGCTGGTGGTCACTGCGGCTCCTGC	200	278
A00202:1331:HH2V7DSX7:1:1108:2899:31939	CTATAAGGGCCTCAC	ACTGGCCGCTTGACGTCAAAGAATTTTGTTTTTTGTAGAATATTTAAAACTAAAATATATTACAAAAATGGCAGAAGGAATGGGAAAACAGAATTGAAAATATAATCTATCAGGTTTTTATACTACATATGAAGCTGTGTAACATTTGAGTTTAGACAGATTGTTTATCACTGTATACAATAAATCACTGCGGCTCCTGC	200	278
A00202:1331:HH2V7DSX7:1:1108:3947:31939	TCCGCAATGTTCACC	ACTGGCCGCTTGACGCCAAATTCTCAGTATCTTTATGGTGCAAGAGCTCTAAGCCAACAGTAAAGTAAGAACTGGGCTGGGGCTTGTGTACCTCCTAGGACCTGGTAGCGGAAACCACCCCATAGGAAAGCCCCACAAACCAGCCACAAAAGAGAAAACTCACATAAAAGATAACTCCTGTGGCACACTGCGGCTCCTGC	200	279
A00202:1331:HH2V7DSX7:1:1108:5737:31939	ATGGTCGACGGTCGT	ACTGGCCGCTTGACGCACACCTGGCTAATTTTTCTGTATTTTTAGAGACGTGGTTTTGCCATGTTGGCCAGGCTGGTCTCAAACTCCTGACCTCGTGATCCACTCACCTCAGCCTCCCAAAGTGCTGGGATTACAGGTGTCAGCCATTGCGCCCGGCCCATAAATTTCTATTGTTTAAGCAACCCCACTGCGGCTCCTGC	200	278
A00202:1331:HH2V7DSX7:1:1108:7789:32299	GTAAGCCCTCTGAGT	ACTGGCCGCTTGACGGACTAGGCCATGATGGCTCTACCCTCATTGGTGGGATGAATGTCACCAGAAAATGGGAAGTTCAGGTTCCCTTTGTCTCTCTCTCTCACCCCTGTTGCTCTTCTGCCACGTGATGCTTGTCACCATGGGATCACACAGTAAGAAGGTGACATGGAAGAAGACCCTCACAACACTGCGGCTCCTGC	200	279
A00202:1331:HH2V7DSX7:1:1108:10194:32299	CCAAAAAACTACGTT	ACTGGCCGCTTGACGGCTCAAGCAATCCACCCACCTCAGCCTCCTGAGTAGCTGCTGGGATTACAGCTGAGTGCCACAATGCCCAGCTAATGTGTTAAATTTTTTTTGTAGAGACAGGGTCTCACTGTGTTGCCCAGGCTGGTCTAGAACTCCTTACCTCAAGCAATCCTCCCACCTCAGCCTCCCACTGCGGCTCCTGC	200	279
A00202:1331:HH2V7DSX7:1:1108:11315:32299	TCCACCACTTGGCGG	ACTGGCCGCTTGACGACATATACAATCCAACAGTGTGTTATTTAGTTGCCTGCTTTTGAGCTTTATACATGTTATACTTTGAATTTTATGTAGCATTTTGTAGTATTATGAAATTGTACAGTATATAGTCTCCAATTACTTTCCACCTTCAGCATTTGTGAGATTCTTTCTTGTTGTTGTGTGTACACTGCGGCTCCTGC	200	279
A00202:1331:HH2V7DSX7:1:1108:12852:32299	AGCTGTAGAAAACCC	ACTGGCCGCTTGACGGGACAAGGCAGCCCCTGTCCCTGGGGAAAAGCCCCAGGGTCTGAGTAGTGAAGTGTGGGAGCCAGGGACTTGTCAAGGCACCCCGCAAGCTCTTATCCTGGCTGCCTTTGATCTCTGGGCCTAGCGTCCCTCCATCTGGGGTTTGCGGAAAAGTGGGGAGATGAGAGACACACTGCGGCTCCTGC	200	279
A00202:1331:HH2V7DSX7:1:1108:14027:32299	AGCGGGCCAGTCGAT	ACTGGCCGCTTGACGCTGTGTGTATGCTGGGAAGGACTTGAGACCTGTCCCCTGCCCTGGTCTGGGGTTGGGAGTTTAGTCTGGTCAGCTGGAAGATGGCGGCTTGGGCAAAAGAGCCATCTGGTTACATACACAGAGCTGGTCCCCTGGTGGCTGCAGGTAGGTTCTGCTGTTGAGGGAATTAGCACTGCGGCTCCTGC	200	279
A00202:1331:HH2V7DSX7:1:1108:14534:32299	TAGGGTTCTGAGTCG	ACTGGCCGCTTGACGGTATTTAATAGCTATTTGGTCATAGCGGGCTAAGAATCACAAATGGTTGTGTGTGTGTGTGTGTGTGTGTGTGCGCGCGCACGCTTGTGTATTACATCTGGGTTGGCCTAGAATTCTCTGGTTGAAAAGTGGTGTCAGCTGTGGGGAGCTTGGGCCATCAATCAATCCTCCACTGCGGCTCCTGC	200	279
A00202:1331:HH2V7DSX7:1:1108:16450:32299	TCTGAGTCTAGGGTC	ACTGGCCGCTTGACGTAGCAAGACCCTGTCTCTACTAAAAATTAAAAAAAAAATTAGCCCGGTGTGATGGTGTACGCCTGTAGTCCCACCTACTTGGGTAACTGAGGCAGGAGGATCACTTGAGTCCAGGATTCTGAGGCTGCAGTGAGCTATGATTGTGCCAGTGCACTCGAGGCTGGACAGCACACTGCGGCTCCTGC	200	279
A00202:1331:HH2V7DSX7:1:1108:18150:32299	GTACTGATAGGGAGA	ACTGGCCGCTTGACGATGTCCCCAGGACAGAAGTGTGGAACCACAGCAATTAGCCACTCTACCCACAACTTCCAGCCTGTGAGCCAGGGACAAGGATGACGAGCCTCAGGCCTCCAGGGGCGTGAACCCGGTGTGCTGCCCCAGGTCTCACAAGACCCCAGGACACAGCTCTGGCCTGTAGCAGCCACTGCGGCTCCTGC	200	278
A00202:1331:HH2V7DSX7:1:1108:18964:32299	ATTGACGGTCTTTAT	ACTGGCCGCTTGACGATTTGCATAGAGGTGTTTATGGTATTCTCTGATGGTAATTTGTATTTCTGTGGGATCAGTGGTGATATACCCGTTATCATTTTTAATTTCATCTATTTGGTTCTTATCTCTTTTCTTCTTTATTAGTCATGCTAGCGGTCTATCAATTTTGTCGATCCTTTCAAAAACCACACTGCGGCTCCTGC	200	279
A00202:1331:HH2V7DSX7:1:1108:19108:32299	CTGTCAACACGGATT	ACTGGCCGCTTGACGGCGCACATGATGGGATTGCACTGCCGGGCCCCCTTGAGTGCAGCTGGTCAATAACTTGTGAGAGGACGTGATGGGTATCACTTCTGGGACAGGGCAGTTAATTGCCAGACCTGGATTGAGTTCCTGCCATAGCGACTAGCAGAATTCAAGAGGGCGGCTGACCTCACTGCGGCTCCTGC	194	273
A00202:1331:HH2V7DSX7:1:1108:20392:32299	CTCTTGTCTTATCCT	ACTGGCCGCTTGACGTTGTCAGTAGCCTTGAATTCCCTAGACCTCATTTATGCCATGGACACTAACGTGGCCTTTATCCATCAAACAGGAAGCTTGGGCGTGGCTTAATTGGCAGGAATCAGCCACGATCACCTGTGCTGTGCCTTTTAACCTCTGTTGTTGTCTACCTCTGGATCCCTTAGATCCACTGCGGCTCCTGC	200	279
A00202:1331:HH2V7DSX7:1:1108:20591:32299	GCCTGCTTCCTTCCC	ACTGGCCGCTTGACGCTCTGCAAGTATACTGTAACTGAAATTGGCAAGACTGGAAATAGGATATAAACTAAGAGTATTTCTAGTAAAGTGGTAAGAGTCGGAATTAAAAATGAGTGGAGATGGAGAAGAGAGGATAGATACCAAAGGTTTTCAGGGCATAAAATCAGCAGCCTCAATAGCATTTGCACTGCGGCTCCTGC	200	279
A00202:1331:HH2V7DSX7:1:1108:22055:32299	GTTACAACAGTTCGG	ACTGGCCGCTTGACGGTCAAGCTTGGCTAGTACACATCTTTGTTTATGTCTATTTGTGCTGCCATCACAAAATGCCTGAGAGTGGGTAATTTATAAAAAGTAGAAATTTATTTATAACAGTTCTGGAGCTGGGAAATCCAAGATGAAGGTGCTGGCAGGTTTGGTGTCTAGTGAGAGTCTAGTCTCACTGCGGCTCCTGC	200	279
A00202:1331:HH2V7DSX7:1:1108:23845:32299	ACGTAAGCACCGGGA	ACTGGCCGCTTGACGTTGGGAAAAGGGTAGAACAGGAACAGAATGGGAAAAGATAAAAGCTTGAATATAGGTGCCAGGTGGATTCGGGCAAGATGGGGGTGATGAAGGACGAAAGGATACAGTTTAGCATTGAACAGACTTGTCCCATTGATGTCCACTTGGTTTGGGGTACGCATTTTGGATCACACTGCGGCTCCTGC	200	279
A00202:1331:HH2V7DSX7:1:1108:24243:32299	GTAGACGTTTGAGAT	ACTGGCCGCTTGACGCAGGTCCAGCACAGCAAGGAGACGGAAACTATGGAAAAGAGACCCCACGTCGAGGAGAGAAGGAAAATGCTCTCCCCGCATCGACCAGGATTCCCGAATGGGGGAACTCAGAGGTCTGGGGAGAGTATGTATTTGAAAAACGATGGCTAAGAACTGTCCAGCCAGACTCCACTGCGGCTCCTGC	199	278
A00202:1331:HH2V7DSX7:1:1108:25672:32299	GATGCTGGCACCCGT	ACTGGCCGCTTGACGCCTATTTTACAGGTGTGGAAACCAAGGCAGAATTTTTACGGTGTGGAAACCAAGGCGAAATTTGCTCAACTCATCACGCATCTTGGTAGGGTCAGAGCTAGGACTGGAGCTGGGGTCTCTTACTTTCTAGTCCTGTTCTGCTTCCCAGGAAGCGAACACCCACAAGTAGCACTGCGGCTCCTGC	199	278
A00202:1331:HH2V7DSX7:1:1108:26937:32299	ATCGCCAGTGCTCGT	ACTGGCCGCTTGACGTCCCGTGTTGGGGAGCAAAATGCTCTGCCCCAACGTGACTTTCTATGTTAGTTTTGACGGCGCTATTTCATTTTCTGTCCCAGCGCATGCTTACCAGGCCTGCTGTGGACAGGCCTCATCCTAGCAGCTGCTTCTCTGTAGAAAACACACAATAAACATCCCACTGCCAACACTGCGGCTCCTGC	200	279
A00202:1331:HH2V7DSX7:1:1108:28438:32299	CTAAGATGTGTCCAG	ACTGGCCGCTTGACGGATTACAGGCGTAAGCCACCGTGCCCGGCCTGGTGAAACCCCGTCTTTACTAAAAATACAAAATTAGCCAGGTGTGGTGGCGTGTACCTGTAGTCCCAGGTACTTGGGAAGTTGAGGTGGAAAGATCACCTGAGCCCAGGGAGGTGGAGACTACAGTGAGCCATGTTCATCACTGCGGCTCCTGC	200	279
A00202:1331:HH2V7DSX7:1:1108:28926:32299	GGCGCCATACCCTAC	ACTGGCCGCTTGACGGACTTCTCCAGCACCTCACGTCATGCCTTAATAACACCAAATTGCTTGTGGTTCCCTTGCACAACCATGTGGTTTCACGCCCCCGCGCCTCACTCTGCATCACCCTCCCTTGGCTTCGCTGGTTAATTCCTAGTAGTCCCTGAGGTCTCAGCTCTGGGACCACCTCCTCCCACTGCGGCTCCTGC	200	279
A00202:1331:HH2V7DSX7:1:1108:29740:32299	GAAGTTTTCTTACGG	ACTGGCCGCTTGACGCCGAGAACTGTCCAAACCGGCGGGACTGAGAGAGAGAAACCTGGTCCAGGGCAGAGAAAGAGAGGAGCCCACTGCAGTGCGTGCAAGCGATCTTCCACGCGTCCATCCTGAATGTGTTAAAAGCAGCAGTTAAAGAGGGAGGGCTCTGGAGTTGGACTGTTTGCGTTTGACATTGCGGCTCCTGC	200	279
A00202:1331:HH2V7DSX7:1:1108:30011:32299	CGATAGTCAGACCGA	ACTGGCCGCTTGACGGATGCCCGTAAATCACCAACTCTCACAGGACTTTAAAAGGACAATCTTGTTTGCAAAGCTGAATTTAGATTACCCTTCTCCTGACTATTAGTCACAAGGCTGACTCCAGCCCCAGTGCAGAAGGAGACGCAGCACAGAGCAACACATGATGGCAGGCAGGCCCGGCTGCCCACTGCGGCTCCTGC	200	279
A00202:1331:HH2V7DSX7:1:1108:31783:32299	ATGATCCAAGTAAGC	ACTGGCCGCTTGACGTGCCCCATCAAAGAATGAGACTGGATATCATCCTTGGCTGGAAGAGATGTCTAAATATGACAAAGGGATACCTATGCCCACCACTGCTGATGGAAACAAGCCTCTCTTAGATGGGGCATATTGATACTTTCACCATCCTCATTGAGCTCACAAAGGCTGGAATAGCAGATCACTGCGGCTCCTGC	200	279
A00202:1331:HH2V7DSX7:1:1108:6912:32315	AGATAGATGGTAGGG	ACTGGCCGCTTGACGTGATCTCCCCCGGCTCAGCGTCCTGGAGTGCGAACTTCAAACGCCCGATTCTCAACATTTGGCCATATTTTTTTTCTTACCCCAAAGCAAATCCGGCTCCAATGTGGGTTCCCAGTGCCTGGCTGGGTTGCAGTTGGCTGCTTTGTTTAGTGAGAGTAGCTGCTCACACACACTGCGGCTCCTGC	200	279
A00202:1331:HH2V7DSX7:1:1108:9842:32315	ACTAGGGCCTGAGCT	ACTGGCCGCTTGACGCATTCATAGAACACGGACTATCAACTTCCTGTCACAGGCCATGGACACAGCCATGAGCCTCACTGTTGGGGGTTTGGATGAGCCCAGGCCCAGGCTAGATCCTGGCCTCCAACCCACTCACTAGGAATCTGTTAATAAGGGCCCAGACACTCAGCTGCCAGCGGTGTGGACACTGCGGCTCCTGC	200	279
A00202:1331:HH2V7DSX7:1:1108:10456:32315	AGACTTCCTCAAAGA	ACTGGCCGCTTGACGTTCCCAGGCTGGTCTGAAATTCCTGGATGCAAGCAATCCTCCTGCCTTGGCCTCCCAAAGTGCTGGAATTGTAGGTGTGAGCCATCATGCCTGGCTCTGTGGAACTCAACTAACACAGAAATGATACAAATGATAGACTTAGTTGCCAAGGACATTTAAGCAGCTATTTTCACTGCGGCTCCTGC	200	279
A00202:1331:HH2V7DSX7:1:1108:10565:32315	ATCACCGTCAGGAGC	ACTGGCCGCTTGACGGTGGAGCAGAGAAGGAAGGAAGTTTGGGTAGAAACAATCTTAGGCTACAGTGCAGCTCCAAGGAAGCTGCACTATTTCATCCAAGGTGATGGAGAATCCTTGAGCACAGTCACCCATCAGAGGAGTCCTGCATTTCCCAGAAATGGGGCTGCCTAGTGTCCCTGCTAGCGCACTGCGGCTCCTGC	200	279
A00202:1331:HH2V7DSX7:1:1108:11595:32315	CGTCAAAGTTGCGTA	ACTGGCCGCTTGACGCTGAGGTGGGTGGATCATGAGGAGATCGAGACCACCTTGGCCAACATGGTGGACCCTGTCTCTAAAATACAAAATTTAGCCGGGAATGGTGGTGTGTGTCTGTAGGCCCAGCTACTTGGGAGGCTGAGGCAGGGGAATTGCTTGAACCTGGGAGACGGAAGTTTCAGTGACACTGCGGCTCCTGC	200	279
A00202:1331:HH2V7DSX7:1:1108:12717:32315	CGCAATAGGGCTACG	ACTGGCCGCTTGACGAATGCCACGCACAGCCAGATAATGTGGGCAGAGAGCACAGAGTCCAGGCACGGTTTAAATGCCGAGATAAGGGAACGTGAGTGCTTCTTTGCTTCAAATGTCCTAAATCAGCTTATTTTTAATTAGCAACAATCATCATACACACACACATTGACATTGAAGCTTCCATACACTGCGGCTCCTGC	200	279
A00202:1331:HH2V7DSX7:1:1108:12970:32315	ACTTTAGTAACTCGT	ACTGGCCGCTTGACGAGTGTTCTTTCTTTGTTTCTTTCTTTTTGTTTTGTTTTGGAGATGGAGTCTCACTCTGTCGCCCAGGCTGGAGTGCAGTGGCGCGATCTCGGCTCACTGCAACCACCATCTTCTGGGTTCAAGCAATTCTCCTGCCTCAGCCTCCCGAGTAACTGGGATTACAGGCACCCCACTGCGGCTCCTGC	200	279
A00202:1331:HH2V7DSX7:1:1108:13169:32315	TTCGGTTACTATAGA	ACTGGCCGCTTGACGGAGACTGGGCCGGGAGCGGTGGCTCACACCTGTAATCCCAGCACTTTGGGAGGCCAAGGCGGATGGATCATGAGGTCAAGAGATCGAGATCATCCTGGCCAACATGGTGAAACCCCGTCTCTACTAAAAACACAAAAATTAGCTGGGCATGGTGGCGGGCACCTGTAGTCCACTGCGGCTCCTGC	200	279
A00202:1331:HH2V7DSX7:1:1108:16749:32315	CGCGCGGGAAACCTG	ACTGGCCGCTTGACGCTGAGGTGGGTGGATCATGAGGAGATCGAGACCACCTTGGCCAACATGGTGGACCCTGTCTCTAAAATACAAAATTTAGCCGGGAATGGTGGTGTGTGTCTGTAGGCCCAGCTACTTGGGAGGCTGAGGCAGGGGAATTGCTTGAACCTGGGAGACGGAAGTTTCAGTGACACTGCGGCTCCTGC	200	279
A00202:1331:HH2V7DSX7:1:1108:18918:32315	ATACATAACCATAAT	ACTGGCCGCTTGACGAATTCAGATGGTGTGTTTTTTTTGGTTTTTTGTTTGTTTGTTTTGTTTTGTTTTTTGAGACGGAGTCTCACTCTGTCACTCAGGCTGGAGTAAAGTGGTGCGATCTCGGCTCACTGCAGGCTTCGCCTCCTGGGTTCAAGCGATTATCCTGCCTTAGCCTCCCAAGTAGCCACTGCGGCTCCTGC	200	279
A00202:1331:HH2V7DSX7:1:1108:19732:32315	TTGAGAGTCGACACA	ACTGGCCGCTTGACGAGTCTGATTGGAACTCTGACTTGATCAGCCCATGTTCTTCTGCCATAGCCACAGGAGCATCTGAACGTGGTGATGGAAGAAGACCCTGGCGCCCCGTCTCCCCGTGGATTAGCGGCCCTACTGTGAGATCCTGGTGATCTTGATGATCGAGGGTTATTTGAAGCAGTTCACACTGCGGCTCCTGC	200	279
A00202:1331:HH2V7DSX7:1:1108:20184:32315	TCTAGCAGGTTACGT	ACTGGCCGCTTGACGTCCCCACTGGTTTGATTCTGAAATTCAATCATTGCCTATGAAAGTTAAAAACATTTTTTTTTCCCTGTAGCTATCTTTTACTCTCTCTCTTTAAAATACCTTTTTTTGGAGGAGAGGTGGAGCAAGATATGTGTAACTATAGTTTTTTCTTTTTTTGCTTAGATGGTTTACACTGCGGCTCCTGC	200	279
A00202:1331:HH2V7DSX7:1:1108:21287:32315	TTGTGCGCGACAAAA	ACTGGCCGCTTGACGTCAGAGCCATCAGGCAGGGACGTTTAAGTCTGCTGAAGCTGCACCCACAGCCACCCCTTCCCCCTGGTGCTCTGCCTCAGAGAGGTAGGGGTTTTATCTATAAGCCCCTGACTGGGGCTGCTGCCTTTTTTTCAGAGAGTCCCTGTCCAAAGAGGAGGAATCTAGAGAGGCACTGCGGCTCCTGC	200	279
A00202:1331:HH2V7DSX7:1:1108:22498:32315	ATAACCAGGCGCCAA	ACTGGCCGCTTGACGCAAATGTCATTTGTTCATTGCTGGTATATAGGAAAGTGATGAACTTTGTATTTTGCTCTTATATTCTACAACCTTGCTATAATTAATTATTAGTTCCAGGAGTTTTTTGTCAATTAGTTCAGATTTTCTACATAAATGATTATGTCATGTGTGAACAAAGACAGTACTGGCACTGCGGCTCCTGC	200	279
A00202:1331:HH2V7DSX7:1:1108:22733:32315	ATTTTGGCGTACCAC	ACTGGCCGCTTGACGTGTAATAGTGCTTTAGCTAAGATGCCATATTCAAGGCAGCACATGGATATGTAAATTTATGCTTCCCTTGGGAAAGGCAAAGAATGCCATGATGCCATAAAGAATGGAAACATGCTCTGAAGGCCGAAGGAATCCCTGAAGTTCCTCCAGTTTGTCCGGAGCTGCTTTCCCACTGCGGCTCCTGC	200	279
A00202:1331:HH2V7DSX7:1:1108:24487:32315	CGGATAGGTTTAATT	ACTGGCCGCTTGACGTGCAGTGGCTCACGCCTGTAATCCCAGCACTTTGGGCTTTGGGAGGCCAAGGCAGGTGGATCACGAGGTCAGGAGATGGAGAGCGTCCTGGCTAACACAGTGAAACCCCGTCTCTACTAAAATGTACAAAAAAAAAAAAAAAAATTAGCCGGGCATGGTGGTGGGCACCTGTCACTGCGGCTCCTGC	202	281
A00202:1331:HH2V7DSX7:1:1108:24704:32315	CGATATTCCACTTTC	ACTGGCCGCTTGACGGGCAGTGCATGACCCATTCTTTCCTTTAGTTTGAGAGGGCATTTTAAAATACAGCAGATTGTTGTTGTTATTGTTTAAGACTGAGTTTCTCTTGCCCAGGCTAGAGTGCAAGGACAGGATCATAGCTTACTGTAACCTCGAACTCCTGGGCTCAAGTGATCTTCCTGCTTCACTGCGGCTCCTGC	200	279
A00202:1331:HH2V7DSX7:1:1108:25229:32315	CATATACGCGTGCAT	ACTGGCCGCTTGACGTTCATTAATAATTATTGGATAGATAGAGAAGGTTAGCCTGTGGCTTCCAAGTACCCGCTTTTTCTGAAGGTCGACATGGGAAGAAGATCAACAATTGATATTAATTATATCTTCCACACCCAACTGGCTCCATCTCCTGGAAAACAGCACTCACTACAAGCAACTGTAATCACTGCGGCTCCTGC	200	279
A00202:1331:HH2V7DSX7:1:1108:25644:32315	TTCTTCCCGAGGGTA	ACTGGCCGCTTGACGTCCAATGCACGCTCATCCTGGTGAAAGGTGTCTTTGGAGAACTGGGAGAAAGAATACAGTATAGATTTCTGGCAGGCTACGAGGGTGCTTCCTTGAGGGTACCCAGCCTTTCCCTCATTCAAGAGCTTCCAGTCTGATAAAACTGGCTCAAGTACGGGAATGGATTGAGGCACTGCGGCTCCTGC	200	279
A00202:1331:HH2V7DSX7:1:1108:26078:32315	CTTGAGCTTACGCTT	ACTGGCCGCTTGACGGGAGACTTCCTAGCATTTCCTAACATCATTTCTGCTTAGCTGACCACATCAAGCTGAAAAGGAATTTTAAGATAGGCTTTGCCTAAGCACCCACGTTCCTGGCTGAAAAGCAGGAAGAAGAGGGCCCGGGTGATGCTGGCAGCCTCTGCTCACTGCGGGGGACGGGGGGCCACTGCGGCTCCTGC	200	279
A00202:1331:HH2V7DSX7:1:1108:27742:32315	TTGTGAGCTCAAACG	ACTGGCCGCTTGACGGTTAGCTGGTTATTTTGCTCGTTAGTTGATGCAGTTTCTTCCTAGCCTCGATGGTCTTTACAATTTGGCATGTTTTTGCAGTAGCTGGTACTGGTTGTTCCTTTCCATGTGTAGTGCTTCCTTCAGGAGCTCTTGTAAGGCAGGCCTGGCGGTGACAAAATCTCTCAGCACACTGCGGCTCCTGC	200	279
A00202:1331:HH2V7DSX7:1:1108:29423:32315	CGCTCAGGCGGTGCG	ACTGGCCGCTTGACGGAGGGCAGAGGGCAGAGGGCAGGGCCGGAGCTGTCAGGAAGGCCCTTGAGGAGGCTGGACCCGGTTCCCATGGAAGCAGAGGACGGGGAGAAGCTGGCCCGCTTTGTCCCGCTGTCTGGTGATTCAGCTCAGCTCCTCTGTCCTTGACTTGGCTGCTGTCTTTTCATTGTCACTGCGGCTCCTGC	200	279
A00202:1331:HH2V7DSX7:1:1108:29622:32315	CCCCAAGAGTATAAT	ACTGGCCGCTTGACGCATGAGTCAGTATATAATTGCGCATCTGGCCATTTCTCCTTCCTTGCAAAGTGCAGAGCCAGGTGCACTGCTCGAAGTTCTGCCTGCTGGGAAGATTTCCCTTTCACCACTGTCCTTCAGGGATACCCTAGAAAGGGGCTGCAGCTGTCCACTTATGGGTGGTACCTGCACACTGCGGCTCCTGC	200	279
A00202:1331:HH2V7DSX7:1:1108:29713:32315	CGAGGTGATCACTGA	ACTGGCCGCTTGACGTACCTGAGCATGCACATTGGCAAAATGGGAACCGTAGCTGTACCTACTACACGGAGTGACTCGCCTCTCCATGCCTTGGTGCCCGCATCAGTAAAATGGTGACAATAACCCTCACTAATTCATGGACTTGCCATGGTGTGTAAATGAGTTGGTAAAAATCTGAGAAGAATCACTGCGGCTCCTGC	200	279
A00202:1331:HH2V7DSX7:1:1108:30002:32315	GTGATCTACAAATAG	ACTGGCCGCTTGACGAGGCTCTAGAAGAAAATCCATTTTCTTATCTTTTCCAGTCTCTAGAGCTGCATTTCTTAGCTCACATTTCTTTTATCAATACATTATATTTTACGTATTTATGGGGTACAGGTGAGTAGTTTTTACATGTGTAGAATGTGGAATGATCAAGTCAGGGTATTTGGGGTATCCACTGCGGCTCCTGC	200	279
A00202:1331:HH2V7DSX7:1:1108:32244:32315	ACGTCTACGAGACGG	ACTGGCCGCTTGACGGATGGCACAGTTTTAATACTAAAAGAGAAGCTCTTACCAAATAGTTCCACTTATAATTCAGGTCCCACAGCTTCTACTACTGCTGTCTACCCAGTTACTAATCTGGTTGCTGGAGTGTGAAATAAATCTGTTTCTATTGCCTATAAATTGAGGTCCTTGGATGGAAGAAACACTGCGGCTCCTGC	200	279
A00202:1331:HH2V7DSX7:1:1108:32389:32315	ATGTCTTTAACTCCA	ACTGGCCGCTTGACGAGGTCACAGAAGTCAAGCCAAGAATGGCTGAGTCCACTGCCATGCTAGTAAGAGTATGAGTGGTCCTCACTATGACCTCAGCACTCTCAATGGTAGGACAGTGACAATACTAGTTCCTCCCTTCTGGTTTAGAAGGGCTTGGCATCTACACCCACTAGATGACAACATCACACTGCGGCTCCTGC	200	279
A00202:1331:HH2V7DSX7:1:1108:32859:32315	CTCGCGTCGTAACAC	ACTGGCCGCTTGACGTGAGGAGCGTGATCTCTATTAACAAAGCCGTATGCTGTTCCCAGCAATCAAAGACCAAGGCTTATCTCTTTCTAGTAGGATCTTAACAGGAGCCACAACAAGTAACCAACACAACAAGAGTTAACCTGTCCATATGCTTTCTAATTGCCAGGCCTATTCTAAGTTCTTTACACTGCGGCTCCTGC	200	279
A00202:1331:HH2V7DSX7:1:1108:1244:32330	GGGTCCTAGACGTCG	ACTGGCCGCTTGACGTCCGGGAACAGAGAAGTGGGCTGCACGACTAATTCCAAGGGTGTTAGAGGTTCCACCAATGCGGCTTTCTGGACTACAGCTCTCCCTGGAGGCCATTGTTAACAGGATTAGAGTGAGGTAGGAGGCGGGACTCGACTCCAGAGGCGTGGCTTGGACACCAGATCAGACTGCACTGCGGCTCCTGC	200	279
A00202:1331:HH2V7DSX7:1:1108:3070:32330	CCTTCGCCAACTGGG	ACTGGCCGCTTGACGTCATTCTACGTCCTACACAGTATTTTCCACCATTTTTTGGTCTGAAAAAGAAAAAATGTGAAGAGCACACACACTGTATTATCATGTATTCCTCTGAACATCACTCCTTCATTCATGACTTCCTGTCTTCTAGAGAAGTAAATCTAGGGTGGCAAATGACAGAGGAATGGCACTGCGGCTCCTGC	200	279
A00202:1331:HH2V7DSX7:1:1108:3360:32330	ATCCGAATTCAGTTA	ACTGGCCGCTTGACGTCATTTCCCTTCTGCTGTTCTTCCCACAACAGAATTGTGGGCGAGTTGCAGGAGTACAGAGCTGAGGCTGAAAAGCCTTGAAAACGGGGGTTCAGACCAAGTGACTTGGTGCCAGTGTGCGTGTGGGGTCCTGCTTCCCTGTCCCTCATGCTGAGAGAGCATGCAGCTGACACTGCGGCTCCTGC	200	279
A00202:1331:HH2V7DSX7:1:1108:6198:32330	CCGACCCTACATCTC	ACTGGCCGCTTGACGTTCAGAATAATTATATTAGTAGAGATAAATATGAAAAGTATTAAATATAAAAGATAAACTCATCAAAATGATATATCAAAAATAAGTGTGTATGCAAATAAGAACAGAATTCCAGCCGGGTGCGGTGGCTCATGCCTGTAATCCCAGCACTTAAAGATGCTGAGGTGGGTCACTGAGGCTCCTGC	200	279
A00202:1331:HH2V7DSX7:1:1108:6777:32330	CAGTTACTCGCCTTT	ACTGGCCGCTTGACGCCCGGGTTCAAGAGATTCTCCTGCCCCAGCCTCCTGAGCAGCTGGGATTACAGGTGTTCACCACCATACCCGGCTAATTTTTGTGTTTTTAGTAGAGACGGGTTTCACCATGTTGGCCAGGCTGGTCTCAAACTCCTGACCACAGGTGATCCACCTGCCTCGGCCTCCCTCACTGCGGCTCCTGC	200	279
A00202:1331:HH2V7DSX7:1:1108:9453:32330	TTCATCAATGGATTG	ACTGGCCGCTTGACGACCTCTCACCTTATTTACATTCATTATTATCTTCTAAAATCTCAACTTTCATTAAACTCCCTGTTTTCTCCATGTCTTCATCCACCTTGCTTCACATTGAAGAGAAGAAAAATAATGAAATCAGGCTGACCAGCTTCATGTACAACTCAGTATCACATCGCACGTGGCACCACTGCGGCTCCTGC	200	279
A00202:1331:HH2V7DSX7:1:1108:12111:32330	CTAACGCCGTCACTC	ACTGGCCGCTTGACGTGAGGAGGCTGAGGGAGGAGAATTGCTTGCAACTGGGAGGCAGAAGTTGCAATGAGCTGAGATGGCGCCACTGCACTCCAGCCCAGGCAACAAGAGTCAAACTCCGTCTCAAGAAAAAAAAAGGGGGGCGGGGCATAGGGCTAGCACTTACTGAGAGCTGTTAAGTAAACCACTGCGGCTCCTGC	200	279
A00202:1331:HH2V7DSX7:1:1108:13160:32330	ATCCAAGGATGACTC	ACTGGCCGCTTGACGAGTTATCATATAGAAGGTAAAAAAATTGATGGAGGAGAGAGAAGGGAGAATTCCTGCAGCAATGTTTGGAGACAGAATGGGCTGTAGTGTACAAATGTCAGGGCTATTTGTATTCTTAATTTGCAATAAAAGTAACTGAAATTTTTGATCTTTGCCCAAATTCAGCCCACCACTGCGGCTCCTGC	200	279
A00202:1331:HH2V7DSX7:1:1108:14660:32330	ACAAGTAGGTCGGGT	ACTGGCCGCTTGACGATTGAAAAATTCAAGCTGAGATATGGAAAGCACCTAGCAAAATATCTGACACATAGCAGATACTTTATAAATATTCACTTATTCACTTTTTTTTTCAAGACTGCACAGTTCTTTGTCACAAACCAACAGATGTGAAATAATTAAGGAGAGTCAGGTTTTTACAGTTTGTACACTGCGGCTCCTGC	200	278
A00202:1331:HH2V7DSX7:1:1108:15890:32330	CACCTGGTCGTACTA	ACTGGCCGCTTGACGCATAACTGTGTGCATGGTAAGATGGATGCACATATATTTGTTAGAAAGAGGTTGTTACTTAAATTTCACTTAAAATGTACTACAATGTCCTTGTTTCTGGAAATTTATTTGTTCTGATGAAACACTTCGTGGTCTCTATTATTATGTAATATTTTTCATTATCTTTCCATCACTGCGGCTCCTGC	200	279
A00202:1331:HH2V7DSX7:1:1108:17390:32330	TTGTTTCAAGGTCAG	ACTGGCCGCTTGACGGTATGCCCTTCATTTGTTTATCTAAATGCTGACAAATTGCAGTATTTTAACAGCCTATCTGTGGGCTTGGCTTCATTTGCATGGCGTGCCCTCTATCTTTGAGCCGATAATGAGGCTCAACATAAAGCCCTCATTGAGGGCTCTGCAGAGGCTGACAGTGATGAATACAGCACTGCGGCTCCTGC	200	279
A00202:1331:HH2V7DSX7:1:1108:18385:32330	AACCCCAAAGGGGGG	ACTGGCCGCTTGACGATGGTCACCTTCTCAGGGAAATGGGGAAAGACTTATTGCCAAGGTCACTGAAGCCTTCCTGGTCTTGGTGTCTGGAAAAAACTCGCCAAGAGAGCAGGCATCTCCCGAGACCCAGGAATCAGCATGGCCACCAGAGCTGGTCACTGCCACTCCGAAGCTCCTCAGGCAGCCACTGCGGCTCCTGC	200	279
A00202:1331:HH2V7DSX7:1:1108:20500:32330	TGCGTGCCGACCCTG	ACTGGCCGCTTGACGGTGCCTTTAGTCCCAGCTACTCGGGAGGCCAAGGCAGGAGAATGGCGTGAACCCAGGAGGCGGAGCTTGCAGTTAGCCAAGATCGCGCTACTGCACTCCAGCCTGGGAGATAGAGAAAGACTCCATCTCCAAGAAAAACGTGCTTATAAATAGGGATCCCTTATTTATTCCACTGCGGCTCCTGC	200	279
A00202:1331:HH2V7DSX7:1:1108:21332:32330	GGAAAACTTCGCTCG	ACTGGCCGCTTGACGTTTGGTGTTTACTATAGAAAGGTTTAGGTTGGTATAAGCTTAAATTTAATTGAGTTTCTGTTTTCAATGAAATTATTTATTCACTAATTCATTTGTTATTTGTCTAGTACTTTTGGGCCATCTACTATATATCCTTTATTATGAAAGTCACTTTCTGAGCTTTGAGGAATCACTGCGGCTCCTGC	200	279
A00202:1331:HH2V7DSX7:1:1108:21603:32330	AGACCTTTAGGTTAG	ACTGGCCGCTTGACGGACGGTAGGAAGTGAAGTGTTTTGTCTCAGGCAAGAAACCATGGAGCATGGATTTGGCAGATCTGATGCAAGACCCTCCTGATCACAAGGCTGGACTGAGTCATGGGCTGTGCCTGGCACACAGCCTTTGTTTGCAAATTACCCAGTGGCCAGGTCTGAGTTTGCCTTGTCACTGCGGCTCCTGC	200	279
A00202:1331:HH2V7DSX7:1:1108:23647:32330	TTAAGTAGTTGCCAG	ACTGGCCGCTTGACGGCTATAGAAGCAAAGTGAAAAGATCCTCCTATCCAGCATTCTCCACAGTCATAACCCCTGGGTTGGGGACGGAAGGAAGATACAATGATTTTAGGTCCCACATCCAGAGCACAGTAGTATGAGGGATGGGCTCCCAAGGCCTTGGGAAGCTCCACCCTTGTGACTTTGAACACTGCGGCTCCTGC	200	279
A00202:1331:HH2V7DSX7:1:1108:24804:32330	TGAGAGGACTACTGA	ACTGGCCGCTTGACGCCAATTATATTTCTCCCTAACAGTAAGAACAGTAGGGTGGGAAGAGTCAATAATACATGCTCAATAAACATGATTTGAATGAATAAATTGGTATTTGTTAAAGAACTATAAAAACTACAGTAATAATGGAGAAAATTTTCTCATACTCCTTTAGATATTTTTGATTATTTCACTGCGGCTCCTGC	200	279
A00202:1331:HH2V7DSX7:1:1108:26648:32330	CATATGTATGATTAG	ACTGGCCGCTTGACGCTTGTGGGGACCCACCGATGTCAGTGGCCAGCTGCTTGGCAGAGTGTGGGCTCAGCTCAGGGATCTGTAGGATCACATCACAGTAGGTCTGCATTGTGGCTCTGGCGATCGAGCCCAGCCAGTTGTCAGCCATGTTGTCCAGCTCGGGCAATTCATCCCCTGAAAAGAAACACTGCGGCTCCTGC	200	279
A00202:1331:HH2V7DSX7:1:1108:28565:32330	TCGTTCGCACGAACA	ACTGGCCGCTTGACGATAGTTTGCCAACTCTTGCTCCTTAGGCAACTAAGGTTTTCAAACCAGTGCCCTAGCTTATCTGATAGTTAACTGTCATTCTCTATATTATTTGGGAAAAGTTCTTACATCAGTAACATGAATTTTCAGTACCTGTAAGAGAAAGTAGTTCTTAATGGTCAGGAAGGGATCACTGCGGCTCCTGC	200	279
A00202:1331:HH2V7DSX7:1:1108:31964:32330	GCGCATGTGCGCACG	ACTGGCCGCTTGACGTGTAGGGTAACGGGAAAGGGAATAGGCCACAGAAGCATGGTATGTTTGCCGGGCGACATTAAGGACCCATTTGACGTCGATGACCGGTGGAATCGGGCAGCCTGGCTGTATTCTTGTCCGGCCACATGTAGCTGCACAGCTTCAGTGTTGTAGAACAGGCCACTGCGGCTCCTGC	190	269
A00202:1331:HH2V7DSX7:1:1108:3170:32346	GGGTACAAGCGTATC	ACTGGCCGCTTGACGAGGCCCAGCAAGAAGACCCCATCGAGCGATTTGAGGTTTGTTTGCTTATGGCCTACGTGTGAGGAGCTCCCATGCTTTCATTTCATATGATTGCGCCTGTAACTAGCTTTATTGAGTCCTTTTTAAAATTCAATTCCTCTGTAGGTTCAGGTTTGAGTTTGCAAATTAGCCACTGCGGCTCCTGC	200	279
A00202:1331:HH2V7DSX7:1:1108:4707:32346	GGCTCGGCAGCTCGC	ACTGGCCGCTTGACGCAGTAGGGGAGCTGCTGACTACAGGAGTGGGTGAACTTTTTTTGCAAAGGATCGGTTAGGAAATATTTTAAGCTTTGCTGGCCACAAATGCTCTCTGCTGATTCTTCTTACTTTTCTGCAACCCTTTAAAAATGTAAAAAGTCATTCTTAACTCCAAAAAATCAGCTGGGCACTGCGGCTCCTGC	200	279
A00202:1331:HH2V7DSX7:1:1108:5086:32346	AGTCGGGACGTCCCC	ACTGGCCGCTTGACGTCAGGGATGAATGACATCACTTAGAAGGGGGTGTGTTCCCCTCCAGGGAGCAGGTCAGCTCTGCAGGTAGCCAGCTGTGCAAAGAGGTCCTGCGTGCCCCATCCTCCCTACGAAGGTGAGGGGCAGCTCTGAGGGCATCCATGCTGGCTTCAGGTCAGAGCCTTGCTGTTCACTGCGGCTCCTGC	200	279
A00202:1331:HH2V7DSX7:1:1108:5954:32346	GTCCGGAACTCCCTA	ACTGGCCGCTTGACGTGGGGGTCACTGAGAGAAGGGAAAGGCAGGGGATCTGGCCCCATGTGGATCTTGGTGGCCCTGGCACTTTTTTACTCTGAGCCCGGCCTTCCTTGTGTGTAAAACAGGGATTGTGGTGCCTACCTCTTGGGCTTGCCCTGCAGATGGGCCGGGCTGAGCCACACCACAGCCACTGCGGCTCCTGC	200	279
A00202:1331:HH2V7DSX7:1:1108:6225:32346	AGCTGCCTGTAGGGT	ACTGGCCGCTTGACGACACTGAGAGATGCTCAAAACTACTGAGTTGAAGGAGCCATACTCTAAATAGAAGACTGTAAGCATTATGATACCATGTCAACACAGCTTAATAAAAAGCTACTTTACAAAGGGAGAAATATCGTTCCTAATGTTTTCCATAGAGTCAGTGAATGAATTGAGAAGTGGATCACTGCGGCTCCTGC	200	279
A00202:1331:HH2V7DSX7:1:1108:6858:32346	TATTGTAAAATCTCG	ACTGGCCGCTTGACGAGAAGGGGGTGTGGAGGGAGACAGATTCAGGTCCCAAAGGGTTAAAGGGCAGTGGACAATGCGGAAGCCAGCATTGTGAGCTGCGGTGGAAAAGCCCTGGGTCGCTGGGAGTGGCTTCTTTTTAGGAGACTGGAATTAATGAGTTGTGAAGTGTCCCAAGGACTGGTTCCCACTGCGGCTCCTGC	200	279
A00202:1331:HH2V7DSX7:1:1108:7762:32346	TTTACGTCCTATATG	ACTGGCCGCTTGACGACATGGCTAGATTACACAATCCAATGATCTCCACACTTAAAAGTGCATTTGAATCACTTGGCAGGCTTATTAAAACACAAATTGTCAAACCCCATGCCCAGAGTTTCTGGTTCGGTAAGTAGGTGGGTGCCAAAAATTAGTATTTCCAAAAATTTTTCAGGAGATAACTGCACTGCGGCTCCTGC	200	279
A00202:1331:HH2V7DSX7:1:1108:9498:32346	TGGAAGTAGGTTACA	ACTGGCCGCTTGACGTAAATGCACCAACTGATAATGTTAACACCTTGCACTATCTGTTTGCTCTGACACACACACATATGTGTGCATATAAATACCAGCGTATACACATTTACACAAATCCATGCTAACCTACCATCCTAAAGTAGGTTATAGATATCATGACATTTTACCCTAAAATGTCAGCACACTGCGGCTCCTGC	200	279
A00202:1331:HH2V7DSX7:1:1108:9842:32346	TGAGCAAGGCTAAGC	ACTGGCCGCTTGACGGAATTAAGTGCACCCTGTGTGGTTCCACTGGGAAAGGACCCTCGGAAGCTTACTTCTAGTTTCCTACACATTTTACCTGTGCACCTTTCCCCTTTGCTGATTTTTCTTTGTATCTTTTTTTTTTTTTTTTTTTTTTTTAAGACAGAGTCTCGCTCTGTGCCCAGGCTGGACACTGCGGCTCCTGC	200	279
A00202:1331:HH2V7DSX7:1:1108:9932:32346	ACCGATTTACACTTG	ACTGGCCGCTTGACGTGCTCAATAAATATTTGCTGCATTTTGTCAGTTAAATACAAACCAAGGCTCGTGGCAGTCGGGACTCGAAGGTCAGGCAATTAAGAAGAGTGAGATGAGGTTGGAAGGGAGGCTGGGGCACCCTTAAGTGCCCAGCTCTGAAATGCCAAGAAAGTACAAACGCAGAAACACACTGCGGCTCCTGC	200	279
A00202:1331:HH2V7DSX7:1:1108:10746:32346	TAGATCTAGTGCAAT	ACTGGCCGCTTGACGCCATGCTGAGCCACCCTCAGCAGCCCCTCAGCATCCATTCCATGCTTATTGGCACCCAAAGTCCAGAGGAGGCTGAGGTGGCAGAGGACTGGCATGTCAGTCCCCCCTGGAACACCCACATACCCAGCAGGGTTGTAATAGCGCCTGGGTTTGGCCACAGCTTTGCTCCACACTGCGGCTCCTGC	200	279
A00202:1331:HH2V7DSX7:1:1108:12066:32346	CGCGCACAGACCGCC	ACTGGCCGCTTGACGCAAGGCAACAGGGATGCCATTGCCTTGATTTTTCAGATATGGAAATAGTTCTGGAGAATTAATTTGCCTCATGTTTGAAGAGCTAAACTCAGTCTTGATTCCAAATCCTTTAAGTTTGACCTGAAAACTTTCCTTACCTGGATACTTTTTGATATTCTCATATGATTGCACACTGCGGCTCCTGC	200	279
A00202:1331:HH2V7DSX7:1:1108:14434:32346	GAGAGTCTGAAAGCC	ACTGGCCGCTTGACGGGAATGATAAGTGAAACACCCGTGAATGTTAACGATAGTGATCATTCTGAGGTAACTTGGCTCTCCAAATTCCTTTACAGCCTCCGTGCTGAAGCCAGGGTAGCAAGGTTCATGAGAGGAAAATGAAAACAACAGCGAAGGGAAGGGGCACACACGGCCCTCGGAATGGACACTGCGGCTCCTGC	200	279
A00202:1331:HH2V7DSX7:1:1108:15031:32346	GCACATACCAAATGC	ACTGGCCGCTTGACGTGTGGTTCCCAGCAATCCTTACCGTTCCTGAGCTTGGAAGGCTACATTGCTATAATCTCTGCCTGTGTCTACACGTGATGACATTCTCCCAGGATGTCTCCATGTCAACACTCTCTCTCAGCTAGGTCTTATAAAGATGCCTCTCTTTGAATTTAGGGCCCAACCTAAATCACTGCGGCTCCTGC	200	279
A00202:1331:HH2V7DSX7:1:1108:17743:32346	GCGGTTGTTTTTACG	ACTGGCCGCTTGACGTCAAGCTTGGAGTCAACTGGACGACCTGCTGTCCCTCAGACAGCTGTGAGTGCCACACTTCACCATACCGGGACAATGTGCCTTTGCATGTGTGTCCTCTGCCCACCCTGGGCCCATGAACAGCTCACTCCCCTTGCAAAACTTGACTGTAACTCCCTCTAGAAGAATTTCACTGCGGCTCCTGC	200	279
A00202:1331:HH2V7DSX7:1:1108:18611:32346	TGCAGGCCCATCCAC	ACTGGCCGCTTGACGGAAGGGGAGATGCCCTGAAGGAAATTTACAAGAGTCAATGTGCTATTGGGTTTCCCCTCTCTCAAAGGGTGCATCCCCTAAGCCTGGTGAGAGGCTCCAAGAGAACCCCTCTTGGGGAGATTGCGGAGATTTACCAAAGGAAGAGATTGACATTTTACTTCTCAGCTGGACACTGCGGCTCCTGC	200	279
A00202:1331:HH2V7DSX7:1:1108:20112:32346	CCAACACGCCGCAGA	ACTGGCCGCTTGACGAAACCCAGACCCAGGAACTTCTGCTCAAAGAGCATCAGTGATCTTGGGCTCAGGCAGCCTTCAATCTCTGTGTGTGGGCCGTGGAGTCCAGTGAGAGCAGCTGCTGGCAAACGTGAGCCTGCAAAAAGCTAAGCTGTGTGGGACCCAAGCAGACAGCAATCTCATTTCACCACTGCGGCTCCTGC	200	279
A00202:1331:HH2V7DSX7:1:1108:21685:32346	AGAAGGTAGAAACTG	ACTGGCCGCTTGACGCCAAAGATTTTGAAGTGGAAAGAGCGCTGGACGTGGAAGTTGGAGAGTATGGTTCAGAGCTTAGACATCTTAGCTACTTCCCAGAGCCTGAGTTTCTTCATCTGCAAAATGAAAACAATAATTTAAAAATGCATAGCCCCTTTAACATCCATTATCAACAATGAACCCTACACTGCGGCTCCTGC	200	279
A00202:1331:HH2V7DSX7:1:1108:22462:32346	GGTCGCCAGCTGTGC	ACTGGCCGCTTGACGGCACAGCAGTCTGAGCAAACTGCATGGTGGCAGCGAGGCTAGGGGAGGGGCGTCTGCCATTGCCAAGGCTTGAGTAGGTAAACAGAGCGGCCGGGAAGCTCAAACTGGGTGGAACCCACCACAGCTCAAGGAGGCCTCTCTGCCTCTGTAGACTCCACCTCTGGGGGCAGCACTGCGGCTCCTGC	200	279
A00202:1331:HH2V7DSX7:1:1108:23818:32346	TGGAACAGGGGAAAT	ACTGGCCGCTTGACGTGGCAAGCCAGGAGTCAGGGCTGCCTCCTCGCTCTGCCTCTGTGGCTGGCAGGGCTGGGCCAGCTGCAGACCAACAGGCTGGGGGTCATGCTCCAAGCTGTCCTCTGTCTGTCTGTCTGTCTGGCTGGCTGGCTGGCTGCCTCTCTGTGCCAGACCCAAGCTGGCACTGGCACTGCGGCTCCTGC	200	279
A00202:1331:HH2V7DSX7:1:1108:25861:32346	TTTCCATGGGCACAC	ACTGGCCGCTTGACGGATGGATGGGTGGGTGGGTGAATGGATGGATGGATGGATAATGAAAAAAACAGCGTCCTAGGTTAAGCAGTAGGCCCAGGGAAGCATGGGCTGATAGTAGGGCTTAGCTGTCGGCCCAGGTGTGTTCGATTCCAAAGCATGTGATCATTCCACTTTGCAGTCATTAAATGACACTGCGGCTCCTGC	201	280
A00202:1331:HH2V7DSX7:1:1108:27073:32346	CATAGTCAGACCGAG	ACTGGCCGCTTGACGAACCCTAGTATACAGAACAGTTCCTGGCACATAGTAAATTCAATAAATAGGAGTAAATGATTGGAGAAATGAACATGCTTGTTGGTTGAGGGGAAAGAGTCTAGGGAGAGACTGAAGATAAGAGAAAGGAACAAATTAACTAGAGTGAGAGCTTGAACGTTAAAGAGAGGCACTGCGGCTCCTGC	200	278
A00202:1331:HH2V7DSX7:1:1108:29062:32346	TGGGCGCCCTCGGAC	ACTGGCCGCTTGACGGTTGATCAGTGGTTAGTTGGAAAGAAGTCAGGGATGGGTAGAGCCCAGGCAACACTCCCAGTGCTCCCAAGTGGCCTTGGGGGCGGACAGTAGCTCGATTGCCAGTGGCCTAAGGGTGGTCCTATATCTTAGAGTTTGTTTGCATTTTTGTTAATATCTAATGAGTCTACCACTGCGGCTCCTGC	200	279
A00202:1331:HH2V7DSX7:1:1108:29188:32346	GAGTTATTCCTACGG	ACTGGCCGCTTGACGCCTCCCAAGTAGCTGGGATTACAGGCACATGCCGCCATGCCAGGCTGATGTTTTTTGTATTTTAGTAGAGACAGGGTTTTACCATGTTGCCCTGGCTGGTCTCGACTCCTGAGCTCAGGCAATCCACCCGCCTTGGCCTCCCAAAGTGCTAGGATTACAGGCGTGAGCCACACTGCGGCTCCTGC	200	279
A00202:1331:HH2V7DSX7:1:1108:29695:32346	GGGACGTGCAGATGG	ACTGGCCGCTTGACGGAGGCTGTCCTGAGCGTTGTGGGATGTTTGGCAGAATCCTGGCCTCTACCTGTGAGATGCCAGCAGCACCTCTCCCTGCCCTCTGCACCTGCGACCACCCAAAATGTCTCCAGACATTGCCAAATGTGCTGGGGAGGGAGAGGGGGTAAAATGACCTCTGGGTTGAGAAACACTGCGGCTCCTGC	200	279
A00202:1331:HH2V7DSX7:1:1108:32027:32346	TATGCTGGATGTGAT	ACTGGCCGCTTGACGTTTGGTAAAAAACATCCTTAATGAGGTGTTAATAGTCATCCTGCATCCTATTGTGGAGGAGGCCTGGGAGCTCATAAACCCCAGAAAAGCCACACGGTAATTTATAATACTTGATGCCACCCCTTCCTGACACAAGCGCTTCAGAGGGAACATCTTTAGTTCTCGGGCACCACTGCGGCTCCTGC	200	279
A00202:1331:HH2V7DSX7:1:1108:32714:32346	GGGTTCCAGTAGATA	ACTGGCCGCTTGACGGTGGCTGGCGACGCAGGGAGAGTGTCAAGGCGGCTCTGCAGTGGCCCGGGCGAGGGGCTGGAGCAGGGGGTGACAGTGGGGGTGGCGGCGGGGCGGGAGAACGGATGTCCCACAGTTTGCCTGCGGGGCGACATAATTTGTCGGAGTTTCGAAGCAAGGTATGAAAGGAACACTGCGGCTCCTGC	200	279
A00202:1331:HH2V7DSX7:1:1108:1280:32362	TATGGTTTAACACCC	ACTGGCCGCTTGACGGCCTTCCCTGCTAGAACAGCAGAGCCGGGGGGGGCTATGGGAGATCAGAGGGGCCTGACCTCACCCAAGGATCAAGGGGGGCTTTCTGGAGGAGCAGGCACACAAAGATTCTGGAATTAGGTGCACAGGGAGAGGTGTGCCTAACAAGTGAGGTCATTTATGGACATTATCACTGCGGCTCCTGC	200	279
A00202:1331:HH2V7DSX7:1:1108:3034:32362	CCGCTATCAGAAACA	ACTGGCCGCTTGACGCAGGAGATCAAGACCATCCTGGCTAACACGGTGAAACTCCGTCTCTACTAAAAATACAAAAAATTAGCCAGGCGTGGCACGTACCTGTAGTCCCAGCTACTTGGGAGGTTGAGGCAGGAGAATCACTTGAACCCAGGAGGTGGAGGGTGCAGTGAGCCGAGATCATGCCACACTGCGGCTCCTGC	200	279
A00202:1331:HH2V7DSX7:1:1108:3739:32362	CGCCGTCATCTCAAA	ACTGGCCGCTTGACGCATAAAAAACTTTGTGATTGCCGGGCGCGGTGGCTCACATCTGTAATCCCAGCACTTTGGGAGGCTGAGGCAGGGGGATCACCTGAGGTCAAGAGTTCAATACCAGCCTTGCCAACATGGAGAAACCCTGTTTCTACTGAAAATACAAAAATTAGCCAGGCATGGTGGCACACTGCGGCTCCTGC	200	279
A00202:1331:HH2V7DSX7:1:1108:4227:32362	GCGTACAAACTGTGA	ACTGGCCGCTTGACGCATATGTGCATTTTCCCCTACATTTTACATAAAATCGCTTTATGTATTTTAACATTTAAGTAAATGGAATCCTATATGCGTTCTTTATTGTACATTTTATTCAACATAGTTTTATTCAACATAGTTTTCAAGATTTATGTAAATATAGATTCGTAATATACAGATTTAGTCACTGCGGCTCCTGC	200	279
A00202:1331:HH2V7DSX7:1:1108:7012:32362	ACGAGGCGCGTCGAC	ACTGGCCGCTTGACGGAGAGGAAGAGGAAGAAAAGGAGTGTGAAGTAGGAGGGAACGGAGGAGCCGGGGTGGGAGGGGGGTGGGGTGACCTGAGCACGCACCTCACTCCTGGAACCCTGATTCTTCCACCGTACACGTGTATGCCATCACCATGCCCTGCGTCCTTAAGGGGTTCAATGTGGTGCCACTGCGGCTCCTGC	200	279
A00202:1331:HH2V7DSX7:1:1108:7681:32362	TTGTAGTACTTGGCA	ACTGGCCGCTTGACGTGAGATATTTCCTATTTTAGAATGAAACAGAAGGCTGGGCACGGTGGCTCAAGCCTGTAATCCCAGCACGTTGGGAGGCTGAGGTGGGCGGATCACAAGGTCAGGAGTTCGAGACCAGCCTGGCAAAACCCTATCTCTACTAAAAATACAAAAAATTAGCTGGGCGTGGTCACTGCGGCTCCTGC	200	279
A00202:1331:HH2V7DSX7:1:1108:7988:32362	ACCGGGACAGGACAA	ACTGGCCGCTTGACGGGGACTACAGATGCACGCCGCCACCTCGCCTGGCTGATTTTTGTATGTTTTTGTAGAGACGGGGTTTTGCCATGTTGGCCAGGCAGGTCTCAAACTTCTGACCTCAAGTGATCCACCCGCCACAGCCTCCCAAAGTGCTGGGATTACACGTGTGAGCCACTGCGCCCAGCCACTGCGGCTCCTGC	200	279
A00202:1331:HH2V7DSX7:1:1108:9941:32362	AATAGGATGGTTCAG	ACTGGCCGCTTGACGAACGGTAGCACCAAGTCCATGGCCCATGAAAGTGACTCTGCTGCCATCTATGCCCAAAGCCTCTTGTTTCCAAGGAAGCCGGTTTTATAGGAATGCATCAGAACATCTTCTTTTACCTTTTGACAAAATGAAACTGCGTCCTTGGGAGTTTCCCACCCATTGCTCTCTTGCACTGCGGCTCCTGC	200	279
A00202:1331:HH2V7DSX7:1:1108:11098:32362	AACTATTCCGAGTGC	ACTGGCCGCTTGACGATATTTAGAAATGAGTTTTCACTATATTGGTCAGGCTGGTCTCGAACTCCTGACCGCAGATGATCCACCTGCCTCAGCCTCCCGCAGTGCTGGGATTACAGGCGTGCACCACTGTGCCCGGCAGAGCTGTTTTTCAACTGGATCTTAAGTGTTACTGTTTTTACATAATGCACTGCGGCTCCTGC	200	279
A00202:1331:HH2V7DSX7:1:1108:11315:32362	TAATTGCGCGCTGGT	ACTGGCCGCTTGACGCCTCTGAGTCAGCAGGCTAAGAGATGAGTAAAAGTGTTGGCTGGGGTGACAGATATGGACAATCAAGGAGAAATCGGACTGCTATTCTACAATAGATGTAAGGACGAGTAATTCTGGAATAGAAGATATCCCTAGGGGGGGCTCTTATTACTACCATACCCTGTGATTAACACTGCGGCTCCTGC	200	279
A00202:1331:HH2V7DSX7:1:1108:12093:32362	TGATAGGTGGCAGCT	ACTGGCCGCTTGACGTAGAGAAGGAGGTGTGAAATGTGAGAAAATGTGAAACAGTTATCTAGGAAACAGGAGAAGTCTCAAACTTACAGGATTGCCCAGCAACACAAACAGCCCTATTAAATTATTGTCACCGACTTAAAGGGAAAACAGTCAAGACGGCTGTTCTCCAACCATGTTGAGCAACCCACTGCGGCTCCTGC	200	279
A00202:1331:HH2V7DSX7:1:1108:13431:32362	TCCATCACTCAGCGA	ACTGGCCGCTTGACGACTCACTTGGATGTTAGTAAGCTAAGTTCTAGCTCTTTCTTCACCCTTTTATTTTATTTTTTTGAGGCGGAGTCTCACCCTGTCGCCCAGGCTAGAGTGCAGTGGCACGATCTGGGCTCACTGCAAACTCTGCCTGCCAGGTTCAAGCAATTTTTGGATAATTTTTGTATCACTGCGGCTCCTGC	200	279
A00202:1331:HH2V7DSX7:1:1108:15709:32362	GGGCCTGCAGGCTAC	ACTGGCCGCTTGACGTACACTTGAGGCCCTGCAGCAAGGAGGCGGCTGGTAAGCCCATGGTGGAGTGAATGAGGGAGAGAATGAGGCAGCACGGGGCAGGCTGGAAGGCAGACCAGAGGGGCTGTGTACACATGGTCAGGCCTTGGGCTTTTCTCAGTGAGCATTCTTGGGTTCTAAGTGAGGTGCACTGCGGCTCCTGC	200	279
A00202:1331:HH2V7DSX7:1:1108:15781:32362	TCCAACATGGGATTA	ACTGGCCGCTTGACGCATCATTGTTACAGAGAAATGAACTGAAGCTCAGAGAGATTAAGTAACTCGCCAAAGCCTTCCCAGCTGTGAAGAGGTGGAACTGGGCCTCTTACCCAGGTCTGTGTGAAGAAGCCTGTGCCCCTTCCACCAGCTCCACCACAATCATCCCTGCATCCCAGAGCCTAGCACACTGCGGCTCCTGC	200	279
A00202:1331:HH2V7DSX7:1:1108:18078:32362	TACTGGCCCTGTGGG	ACTGGCCGCTTGACGCTCACTCTGGTGGAGCAAGTTGCTGTGCTGTGAGATGCTCTGCAAAGGGACCCATCTGGCAACAAACCAACAGCTCATTGGAAACTCAGTCCTGCTGACAACCATGTGAAAAAGCTGGAAAAGTGGGTCCTGCCCTAGTTGAGGTTTGAGATGCAGCCTTGTGAGAGATTCACTGCGGCCTGC	198	277
A00202:1331:HH2V7DSX7:1:1108:18511:32362	TGAAATAAAGACCTA	ACTGGCCGCTTGACGTCAAATAAGTGGTAATAGCAATGAGAATGGCTTCTCAACAAGGTGGAAGCCAACGGCAACATAGTAACATCTTCTAGCGCAAAACTCAGGCACAGTGATAAGAGGAGCTAAAGTGTTCAAAGGTGCTGGCATTCTCTGGGAAGTAGTAAAAGGACCAATTGATATTAGACCACTGCGGCTCCTGC	200	279
A00202:1331:HH2V7DSX7:1:1108:19180:32362	ATCCTTCCGTCGGTT	ACTGGCCGCTTGACGCAGTCAAAGGACACCACGATGCCACAGGGGGAGGGGCGGGCGGCGCTCACGCTGGGAGGCGCGGTGGAGCAACAGGTGCATGAAGCGGGGTGGGGGAGCTGGGTACACTCTAAGGAGAGCATATGAAGTCAGTGGGGGCGATGCCAATGAATCCATAAATGGTGTCCGGACACTGCGGCTCCTGC	200	279
A00202:1331:HH2V7DSX7:1:1108:19904:32362	AGTCTATATTAGGAC	ACTGGCCGCTTGACGGGGGAGGTGGCTCACACCTGTAATCCCAGCACTTTGGGAGGCTGAGGCAGGTGGATTGCTTGAGGCGAGGAGTTCAAAACAAGCCTGGGCAATGTGGCAAAACCCTGTCTCTACAAAAAATACAAAAATTAGCCAGGCTGTGGTGGCAGGCACCTGTAGTGCCAGCTATTCACTGCGGCTCCTGC	200	279
A00202:1331:HH2V7DSX7:1:1108:20428:32362	GGCGCCTGATTATAG	ACTGGCCGCTTGACGGAGGAGAAGAACTGGCTGAAGTTTTATGAAGAGAAATGGAGTAGTTGTGAGCCTTAAACCTGCGATTGTGAGAAGATGGTCCCCATGGGCGAGGAAGCATGGAGATAGAGACAGGTGTGCCTGGGTCCGGCCAGGCAGAGCTGGAAGAGTTTCCATCTGATTGCTTCCCTCACTGCGGCTCCTGC	200	279
A00202:1331:HH2V7DSX7:1:1108:25834:32362	GAATTGCCTTGGTTG	ACTGGCCGCTTGACGCAAGAATTTACATTGGATTAGAGAGGCAAAACAGTCGATTCCTCACAAGGGGAGCAAAGATGGTGACTAGCAGATATTTTCGGTGGGACAAAAAGGGAGAGCGATGTCACCAGAAGTTGAGAGTAGAAAAAGAGAAAGGATGAGTCATGGTATTGGAAATAGTTTTGATGCACTGCGGCTCCTGC	200	279
A00202:1331:HH2V7DSX7:1:1108:27570:32362	CGTTTCAGGGAATGT	ACTGGCCGCTTGACGGGTTTATGCCTCTGTGGGCTGGCTGGGCTGGTAGGTCCCAGGGGGCAGCATGGCCTGGAGGAAACCGAGTGCACGGGGCAAGGATGATGTGCACGAGTGGTATGTGACTCCCAGGGCTCACAGCCTCATGCAGCCCCTCCCTCTGAGAGTATAGATGGGGAAACTGAGGCCACTGCGGCTCCCTGC	201	280
A00202:1331:HH2V7DSX7:1:1108:28800:32362	GGTGTCTAAGCAATT	ACTGGCCGCTTGACGTTCCTAGGCAGAAGCAGTGCCTTTCTTCTTGGTTGTGTTGGTGACATTTGCCTGTGCTTGCCGTAGCATCATTATACTTAGGTGACTGTTTCCTTGGTCGCTTTTCTCTCAGAGCCTTAGCACTTAACCATTATGCCGGCCATGTAGTAGATGTTTGTTCAATGAAGTGACACTGCGGCTCCTGC	200	279
A00202:1331:HH2V7DSX7:1:1108:29234:32362	GAGTGGGAGAATACC	ACTGGCCGCTTGACGATGCTTACGGGGAATGGGTCATTACCAAGATTTCTCCATGGCGGATATTTTGGAGCGCGTGGAATTAGAACGAGTAGGGGGAGCACAAGCGCTGTCAGCTCCGCGGGAAATTCCAGTTTCCCCAGTTCTCCCCCACGCCTAGGGCTCAACCTAACCACTACGGCGCCAAGCACTGCGGCTCCTGC	200	279
A00202:1331:HH2V7DSX7:1:1108:31693:32362	GTATGGATGGGTGGA	ACTGGCCGCTTGACGAGCCGGGCGTGGTGGCAGGCGCCTGTAATCCGAGCTACTCGGGAGGCTGAGGCAGGAGAATCACCTGAACCTGGGAGGCAGAGACTGCAGTGAGGTAAGTGAGCTGAGATGGTGCCACTGCATTCCAGCCTGGGCGACAGAGCCAGGCTCCGTCTCAAAAAATAAAAAGGCACTGCGGCTCCTGC	200	279
A00202:1331:HH2V7DSX7:1:1108:2266:32377	ACCCTCTTGAACGAA	ACTGGCCGCTTGACGGAGACAGAGTCTTGCTCTGTCACCCAGGCTGGAGTGCAGTGGTGCGATCTCAGATCACTGCATCCTCCGCCTCCTGGACTCAAGTGATTCTCCTGCCTCAGCCTCCTGAGTAGCTGGGACTACAGGTGCGTGCCACCATGTCTGCCTAATTTTTTGTATTTTTAGTAGAGCACTGCGGCTCCTGC	200	279
A00202:1331:HH2V7DSX7:1:1108:2971:32377	TTTACTCCGGAGACA	ACTGGCCGCTTGACGACATGCTGACCACTGGGCTGGTAGGGTAGGGGTAAGGACTACCCTGACCCAGGAGAAGCTACAGCAGGAGGTATCTCAGGTAAAGCGGCTCCACTCACTACCAGCTTCCCAGCCTCCACTCTTGCCCCAGGTCTGCACTCAGGGGCCTGAATAACTTTTTGGGAAGCAGTCACTGCGGCTCCTGC	200	279
A00202:1331:HH2V7DSX7:1:1108:3405:32377	CCTTCGCCAACTGGG	ACTGGCCGCTTGACGTCATTCTACGTCCTACACAGTATTTTCCACCATTTTTTGGTCTGAAAAAGAAAAAATGTGAAGAGCACACACACTGTATTATCATGTATTCCTCTGAACATCACTCCTTCATTCATGACTTCCTGTCTTCTAGAGAAGTAAATCTAGGGTGGCAAATGACAGAGGAATGGCACTGCGGCTCCTGC	200	279
A00202:1331:HH2V7DSX7:1:1108:3586:32377	GGCCAAGTCCGGCCT	ACTGGCCGCTTGACGAGGTTCAGCAGAATTTTGGGGAGAGGGAGCAGGAGAACCTTTCCAATTGCCTCCTCGGATCCTGCTTTGGAGTCTCCCACCCATATGTCATGACACTGTCATGAAGTAGTGGGGACTCTGCCAGGTGCAGTGGCTCACGCCTGTAATCCCAACACTTTAGGAGGCCAAGGCACTGCGGCTCCTGC	200	279
A00202:1331:HH2V7DSX7:1:1108:21811:35133	GTCGACTCGCATATT	ACTGGCCGCTTGACGGTCTACCTCCTCCCACCAGAATATGAGCTCAAGAGCACGGGGACTGTTGGGCTGTGTTCACTGCTGGGCCTCCAGCACCTAGGAAGGTTCTTGGCACACAGTGGAGGCGCAGCATTGCTGAATGAATGAATGTGATTAAACTGGGAGGAAACAAAATTAAACATTTATCACACTGCGGCTCCTGC	200	279
A00202:1331:HH2V7DSX7:1:1108:22788:35133	GTAGATTCCCGGCAT	ACTGGCCGCTTGACGCAAGTAAACATGCACGAGTCCAGACTGATATAAAGCAGTGGCTGAATAAACAGAAAATAGACAAATACCCAGCGCCACGAGTCCAAGGAATGCCTGTGGCTCCTCCTCCTCCAGCAGGGAGGACGCTGCTCCCCACCCCTCAAGTATGGCCGTTCACAGGGACAGTTTCTCACTGCGGCTCCTGC	200	279
A00202:1331:HH2V7DSX7:1:1108:24777:35133	TGTGTAAGGATGTGA	ACTGGCCGCTTGACGTTGCTATGATTCCCAGGCTGGTCTCGTATTCTTGGGGTCAAGCAAATCCTTCCACCTCAGCCTCTTGAATAGCTGGGATTACAGGTGCATGCCACCAAGCCCAGCTTAAAAGGCTGATTTTTAATTCTTCAGTATCTCTCTTTGCACTGCACTAAAATGGAGAGTATATTCACTGCGGCTCCTGC	200	279
A00202:1331:HH2V7DSX7:1:1108:25590:35133	TCTGAGGTGACGGCT	ACTGGCCGCTTGACGGGCTGGGGGTTTGAAGAAAGGGCTGGGCTGGAGGTGAGGGGGTTGTGTAGAAGATTGGATTCCATGCAAATGCAGACGTCAGGGAGTCTGGAAAGCTTTGGAACAGAGCTGGACTGGAGGCTTGTCAGGTCCCTGTGGAGAGGGAAAGAAAGCAACAAATCCCATGGGCTCACTGCGGCTCCTGC	200	279
A00202:1331:HH2V7DSX7:1:1108:28176:35133	GGTAGTTAGAAGGAA	ACTGGCCGCTTGACGGCTGAGGCAGGAGAATCACTTGAACTTGGGAGGCGGAGGTTGAGGTGAGCCGAGATCACGCCATTGCACCCCAGCCTGGGCAAACAGAGCAAAACTCTGTCTCAAAAAAATAAAAAATAAATACATAAATAAAAGAGACAGTATGCTGTCTCATTTAATGCTCCCAACAACACTGCGGCTCCTGC	200	279
A00202:1331:HH2V7DSX7:1:1108:30581:35133	TGAGCTTGGCCCTCT	ACTGGCCGCTTGACGTCAATTCATTCAGACTTTCTGAGCACTGGGGAGCAGCAGGGGGGCTCACAGTATCGTCTCTGCCCTAGGGAGCTAACAGGCTGGCTGGAAGAAGAATCTCTTTCTGCCTCAGCTACATCCCCTGCTTTCATACCTATCCCTCCCACCAGATGTATTCTGAGGGTTGTGACCACTGCGGCTCCTGC	200	279
A00202:1331:HH2V7DSX7:1:1108:32154:35133	GTAAAAGCCGGGTGC	ACTGGCCGCTTGACGTAGCCAGGCATGGTGGTGGGCGCCTGTAATCCCAGCTACTCAGGAGGCTGAAGCGGGAGAATCACTTGAACCCTAGAGGCGGAGGTTGCAGTGAGCAGAGATCGCACCACGGCACTCCAGCCTGGAAAACGGAGTGAGATGCTGTCTCAAAAAAAAAAAAGTATCAGATCACTGCGGCTCCTGC	199	278
A00202:1331:HH2V7DSX7:1:1108:1877:35149	CGGGAAACGGGCAGG	ACTGGCCGCTTGACGAGCAGGAGGGATAGCATAAGCAAAGGCATGGAGGTGGGAAAGCCGCAGATCAATGGTTCTCAACCTTGGCATATGAAAACCTCCTGATGAGCTTTCACAGGCTGATGCCCAGGCCCCATCAACCAGAGATTCTGAGGCAACTGATCTAGGATAAGGTCCAAACATTGATACACTGCGGCTCCTGC	200	279
A00202:1331:HH2V7DSX7:1:1108:2166:35149	TCGTCATTGGTTTCA	ACTGGCCGCTTGACGCCAGGCTGGTCTCAAACTCCTGACCTCAGGTAGTCCACCCATCTTGGCCTCCCAAAGTGCTGGGATTACAGGCATGAGCCACCATGCCTGGCCCAAAAGGTTAGTATTTTAAAACGCTGTATAGTTAATGCCGATGAATGTTACAGTTTTCTGCATTTTTTAAATTTGAGCACTGCGGCTCCTGC	200	279
A00202:1331:HH2V7DSX7:1:1108:2474:35149	CCGAGTCATTCGATT	ACTGGCCGCTTGACGGTCCTTCAGGGAGAGAAGTTCCTTGCCCAGCGTCTCCTGGGTAATAGTCAGACTTTGAGTCCCGTGACCCTGCTTTTTGCACGGTGGAGACAAAAGAAATCTGGCCAAAATGGAGCCCAGGAGACAGCCTGAAAGGGGAGAAAAGGTCACTCATGGTCAGCCTGAGAGGACACTGCGGCTCCTGC	200	279
A00202:1331:HH2V7DSX7:1:1108:2691:35149	TCTAGAAAAACAGAA	ACTGGCCGCTTGACGGGCAACATAGTGAGACCTCGTCTCTAAAAAACAATAAACAAAATTCGCGGGGCATGGTAGTGTACCCCTGTAGACCAAGCTACTCTGGAGGGTTGGAGTGGGAGGATAGCTTGAGCCTGGGAGGTAGAGGCTTTCTCTCTGTCTTTCTGTGCATGCACCAAAAAAAGCCACACTGCGGCTCCTGC	200	279
A00202:1331:HH2V7DSX7:1:1108:3775:35149	CCCCTTTCCAATTAC	ACTGGCCGCTTGACGTGATGCTTCTGACACTGAGGTCCCACAGCTGTGAAGGAGTGTCATGTTCCCTGGTCCACCCACCATTTAGGGCATCAAATCCTGAGGCTCTCTACACAAACAGATCTTGTAGATCTACATGTTTCTGACAACTATGTTGCAGCAGATAGCAACTACTTGCTGGAGGAAGGCACTGCGGCTCCTGC	200	279
A00202:1331:HH2V7DSX7:1:1108:3992:35149	AGGTGTATGTACGAT	ACTGGCCGCTTGACGTGGACCTACATTCTAAAATGAACCAGTACCAGTAAAAAGCTAGGCTGCACATTTATGCTTTCTTCCTGTGTATATTTTATTTCATAACAGAAAGCTTCGAATGAGAGGGAAAAAGCAAAGGGTAAGAATGAGTCCCGGTGCCAGCCACTAACCACGTGGCCACAGGTCTGCACTGCGGCTCCTGC	200	279
A00202:1331:HH2V7DSX7:1:1108:5493:35149	CACAAGTTATAAGAA	ACTGGCCGCTTGACGGCAGGCAGGGGAAGCTCCTTTCTGGGCACCCCTGGACCCCAGTGGGGCCGGAAGGAGATGCAGACAGGCCTCCTCACAACCACCTGCAACGCGTTCGGATGCCCCTCAGCTCCAGGCACCATGCCCCCTACAGCCTGCAGGGCAGGTTCTGTGCCAGAGTTGTTTCCAGGCACTGCGGCTCCTGC	200	279
A00202:1331:HH2V7DSX7:1:1108:5565:35149	GCGAGGCAGGAAACG	ACTGGCCGCTTGACGGACTAAGGGACCCACTGGATCACGCCACCATTCTGTGATTGGTCTGGATTCTAAAACCGGTTCCTTATTCCCAACACTGAATTTGATTCATTCTGAACAAGACAAGTTGCATTTGTTTTAAAAACTCCCTGAATGCATTTAGGTAAAGAGAAATAAATCTGCCTTGAGCTCACTGCGGCTCCTGC	200	279
A00202:1331:HH2V7DSX7:1:1108:5764:35149	TTTCGGAATTTACGC	ACTGGCCGCTTGACGCTTGAATCTTTACCTTCACCCTTCTCAGCTGTGGACTGTGAGCAGTCTTGCCAGCTCAGGGATACAGAGGGAGGACATGTGCATACATTTACCAACAAGGAGACCCTTGACCTAGGTTTCACAGCAGATCCTTTAATTGGACAGAAAAGGGGCTTCGACACTTCTCAGCTCACTGCGGCTCCTGC	200	279
A00202:1331:HH2V7DSX7:1:1108:8495:35149	TGACACGCTAGATAA	ACTGGCCGCTTGACGCTTTACCGAATCGGACTTCATCGTTCCGCATGGCGCCAAGTTAAGGACAAACAAGAGTTCTCAACGCGAATAGGGTTACAGGTGTATGTTTTGCATTCCCAACTGGATATGACGCTGTCGCGTGCGTCAGGTATGCCTTCCGCCGGGGGTGAATTCGTCGAGATTTTCACCACTGCGGCTCCTGC	200	279
A00202:1331:HH2V7DSX7:1:1108:8892:35149	TGGAACTGACCAGAT	ACTGGCCGCTTGACGAACCATAAGTCTTCGTTCGATTTGGAATGCAGCCAGAGAACAAATGGAAAATTTTTCAAGGTAGAGAAGATGAAAACTCAGAACGCCCTCTTGTTGCAACTCTACCCACCCAAGGAACACTATGGCTCTTCCCCTACACATGGTGATTGCTAACCTTGCTACAAGACGTTCACTGCGGCTCCTGC	200	279
A00202:1331:HH2V7DSX7:1:1108:10068:35149	GGTTGGCTCAACCCA	ACTGGCCGCTTGACGTGTTGGGATTACAGGCATGAGCCACCATGCCCAGCCAATCTTCATAACACTTAAACTGCACCCGGACAATCTTCATAATGCCCATGTTGCTGGGTCAGAGGTGTGGGAAGCTGCTTTGTTTTGGTTCCTCAGGTGTCTTACTTTGAACTATTATTAATACAATGCATTGGCACTGCGGCTCCTGC	200	279
A00202:1331:HH2V7DSX7:1:1108:10592:35149	CCAAAGGGATGCAAG	ACTGGCCGCTTGACGGTCTGTGAGCTGCTTGAATCCCGAGATCATGGCTATTCACTGTCGCCGGCACGCAGAATGCCATAGGACTTAATAAAAACCAGTGGGTTCCCATGGGTGCAAGTAGCTTCCTTCCATTCCTTCTTTTTGGGATGGTGAGCGGGGTCACTTTTGTTTCTTTCTTTTTAAACCACTGCGGCTCCTGC	200	279
A00202:1331:HH2V7DSX7:1:1108:11171:35149	AGCGCGGCGGACACT	ACTGGCCGCTTGACGGACTAGCTGGGCCACAGGGACACACCTAGATGCCCAGTTGGGGTTGAGCTCCAGTGGGGCGGGGCAGCCTCTGGACAGGGGGACGGGGGGTGGCATGTAGACACAGTGAGGTGACCACTTGGCAGAGGGGCTTCTGGAGGGAGGTGGGGTGAGGCCCACCCAGCCACTAGCACTGCGGCTCCTGCAGAGGACCTAGACGTCCATCGTACGCTTATCCGGACTGATGAGTAGTGTCCGCCGCGCTTAATCTCGGTCTGACTATCG	279	279
A00202:1331:HH2V7DSX7:1:1108:11369:35149	AAATCCAGGCTTGGT	ACTGGCCGCTTGACGTTAATAAATATTTGTTGAAAGGTTAAATATTATTTACTTGGAAGAACAAGGCCGGATCTAAGCAGGCCTGTGCATGCATGAGAAATGGAATACGGGATTTTCAAGAGCTTCTGCAGGCAAGGAGACTAAGTATTTCCTGCCACCTGCCAACTTTCTCTGTTTCCTTTGATCACTGCGGCTCCTGC	200	279
A00202:1331:HH2V7DSX7:1:1108:12454:35149	TCTTTCGCTAAACCA	ACTGGCCGCTTGACGCACAGCTCACTATAGCCTCAAACTCCTTAGCTCGAGTGATCCTCTCGCCTCAGCCTCCCAAGTAACTGGGACTACAGGCGTGCATCACCATGCCCAGCTAATTTTTTTTTTATTTTTTAAGAGATGGGGTCTCCCTATGTTGCCCAGGCTGGTCTCAAATTCCTGGCCTCCACTGCGGCTCCTGC	200	279
A00202:1331:HH2V7DSX7:1:1108:14154:35149	GGCCTTGCCTCGTTT	ACTGGCCGCTTGACGAAACTGGAGCCATGACATCCAGTGGTGCTTGCTTGCTTGTTCACACTCAAGGGTACTTGCTCACATGCCACAATCCTCCAGGACACATTCATCGGGCACCTCAGGAGAGGGGCCCTGGCTTCATCCTAGGCCTGCCCCTGTGGAAACACCGCCTTCCCTGCTGGCCTGCTCACTGCGGCTCCTGC	200	279
A00202:1331:HH2V7DSX7:1:1108:15835:35149	CCTGCCTCGTGGCTA	ACTGGCCGCTTGACGTGGGATTACAGGCACCCGCCACCACACCTGGTGGGGTTTTGCCATGTTGGCCAGGCTGGTCTTGAATGCCTGACCTCAGGTGATCTGCCCGCCTCGGCCTCCCAAAGTGCTAGGATTACAGGTGTGAGTCTATGTTTAACTATATTTAGATACATAAATACCACTGTGTTCACTGCGGCTCCTGC	200	279
A00202:1331:HH2V7DSX7:1:1108:16052:35149	AGGCCAATCCTAATT	ACTGGCCGCTTGACGATAAGTTACAGTTTATTTAATTAGTCCCGTGTTCATAGATATTTGTGCTGGTTCTAGTTATTTGCTCTTACAAACAATGTAGCTGTGCTTATATTATTTCTCACATGTGCAAGTTCACCATTTATTTATTTTTATTTTTTGAGACAGAGTCTTGCTCTGTCACCCAGGCTCACTGCGGCTCCTGC	200	279
A00202:1331:HH2V7DSX7:1:1108:16288:35149	AGGCTGTTTGATAAT	ACTGGCCGCTTGACGCAAACTGGAGAAAAAAAAATATGTTAAGATATGTCAACCTGACACAAAGATAAGGTGGAATAAGAATCTAGTCCCATTTGAAAGTTGAAAAGAGCTGAATAATGAGAGCTAGTGTCATGAACTTGGCTGCTCAACTGCCTTTGTGTAAGAAAACATCTCAGAACTTTGAACACTGCGGCTCCTGC	200	279
A00202:1331:HH2V7DSX7:1:1108:16541:35149	TTTGACAGTAGGGGC	ACTGGCCGCTTGACGGTAATCCCAGCACTTTGCGGGGCCAAGGTGGGAGGATCACTTAAGCCCAGGGTTTTGAGACCAGCCTGCGCAACATAGTGAGACCCCATCTCTACAAAAAAATAAGTTTAAAAAATGAGCCAGGTATGGTGGTGCATACCTGTAGTCCCCGCTACTCGGGAGGTGGGAGGCACTGCGGCTCCTGC	200	279
A00202:1331:HH2V7DSX7:1:1108:17101:35149	ACCTCAAACTTAAGC	ACTGGCCGCTTGACGGAAGCCATCCTTGACTCCTGTAAGACAGACCAGGGAGGTGTTCTGTGTTACCACAGCTTTCTGAGTCTGCTCTCCCAGAGTGCTTAGGCTGTGTCAGAATTGCTCCTTGATTTAGCTGGGTCCTGTACGCTTATCTCCTCCCTCTCACCTTCATCTTGTCTCCTCTATCACACTGCGGCTCCTGC	200	279
A00202:1331:HH2V7DSX7:1:1108:21875:35149	CCCGCGAGAAACATA	ACTGGCCGCTTGACGGCTGCCCCCTTCCCCGAAGTGCAGCCTTGCAGACCCCGGGGCTGGGAAGGGGGCGGGAGAGAGGCTTGCATCTTGCAGCCCTCCGGTCCCACGGAGGGCACAAGCTGCTCGCTGGCTGCCCCAAGGGAGGAGTGCGAGGAGTGGCGAGGGCTATCAGCCCTGGTGGGCGACACTGCGGCTCCTGC	200	279
A00202:1331:HH2V7DSX7:1:1108:22489:35149	AAGACTTGATAGGGA	ACTGGCCGCTTGACGTCTTTTCCTTTTGAACTACAGAGTTATCAATTAGAGCTCTGTCCTTTTCTCATATACTTGGAGTCATGTAGTGTCTCTCTCAATCCACAACGTTCTGAGATGGGTTGGCTCTTTATGATTTTTCTATCCCAAACAACAGAATGAATACAGAGGTGAGTGATGAGAGAAAGCACTGCGGCTCCTGC	200	279
A00202:1331:HH2V7DSX7:1:1108:24207:35149	TCGATTAGCGAGATA	ACTGGCCGCTTGACGAATGGGCTTTTTGAGTTTGTGTACGCATTTCCAGGTTGCTTTCCAAAAAGGTTATAGTAAATAATGTATACTTTCACCAGAAATATATAAAATGCCCATTTCCCTGCCACTTTATTTTTTAAACAGTTTTCACATTTTTGAATGGGTAATACATATAAGTGGCATAAATTCACTGCGGCTCCTGC	200	279
A00202:1331:HH2V7DSX7:1:1108:26214:35149	TGCGACGTTCAATGG	ACTGGCCGCTTGACGTTGACTAAGAGAAGCAAAGGTTTCTTGGGGTTATTAACCAGTAGTGTGGAAATACTAGTTTTATGTGGCCAAGGAAAAGCAAAGCCTTTTATTTTAAGTTTGTGTTATTTTGAAGACAGAAAAACATCTTGTCTACATCCTTTGGCTGTTTGTAGGATCACGTTGTCCTTCACTGCGGCTCCTGC	200	279
A00202:1331:HH2V7DSX7:1:1108:26449:35149	GGTTTCACGAAAAAC	ACTGGCCGCTTGACGGGGACTCAGCAGTCCACCTCCAGTCCCAGCTGGACCCTCAGGGCTCTGGCATACCTGTTTGAACAGCTGCAGGTGCACAGCCCGCCGGTGGAAGGCCTGCAGAGGTGCCCCAGGCTTCTGGGCCAAGAAGACTTCCTCACTGAAGGTCACTGGCTGGCCCTGGAAGAAGCCACTGCGGCTCCTGC	200	279
A00202:1331:HH2V7DSX7:1:1108:27407:35149	CATAGTGAGGTTCCT	ACTGGCCGCTTGACGTTGGTAAAGAAAAATGGGGCCAGGCTCAAACTGGGGGGTAGAGCATGGGTACCTAAAGGGGGCTGAGTGTAGGAGCCCTGCAGGGGGAATGCTGACTGGAGAGGAAGGTGCCCGATGGAGGGCTGTGTGTCCCATTATTGTCCCCATAGGGGACGTACACGAAGGCTTCACACTGCGGCTCCTGC	200	279
A00202:1331:HH2V7DSX7:1:1108:30210:35149	CTTCAGTCCTCGCGG	ACTGGCCGCTTGACGACACTCCTTGGAAGGAGTGTGTTCTACGAGCTTTGGGTCCCATGACCACAGACGAGTATACATCGTCATAAGCTACGCCCATCACCTGATGTGGATGAAGCACACCCCAGAGAATCTGCCCGGAGGTTTCGCGACCCATAAGGAGTAAAGAATAGCTGAATGTGGTGAAACACTGCGGTTCCTGC	200	279
A00202:1331:HH2V7DSX7:1:1108:30264:35149	GTTACGGGCATAACC	ACTGGCCGCTTGACGTCGCTGCTTGTTATTGGTCTGTTCAGGGTATCTAATTCTTCCTGATTTAATCTAGAAGGGTTGTATTTTTACAGGAATTTATAAATTTCTTCTAGGTTTTCTAGTTTCTATTCGTAAAGGTATTCATAGTAGCCTTGAATGATCTTTTGTATTTCAGTGGTGTCAGTTGTCACTGCGGCTCCTGC	200	279
A00202:1331:HH2V7DSX7:1:1108:1832:35164	ATAAGCGTCTTATAT	ACTGGCCGCTTGACGGGTAAGTCTTCATTCTTAGCTATGAACTTCTAAAATTCGTCAAAATGAAGAAACCACCTTTTTATTTTTCAGCTTTTCTTTAGAACAAGCAAACAAAACAAACATAAATCCTTTGAATATTAACTAATGATGGAGATATCAGTAACTCTCATAGGACTGTTGTAAACGTTCACTGCGGCTCCTGC	200	279
A00202:1331:HH2V7DSX7:1:1108:1940:35164	GTAGAAGCTTTCGTC	ACTGGCCGCTTGACGCACCAGCAGGGCCTCCTTGCCAGATGGCCAGGCAGAGACTGGGAGGTTCCTGCTGGAGGGAGCTCAGAGTATATCTGGAATGTCATTATTACCAACCCAGAGAACCAGTTTGGTGAGGTTGGCTCAAAGGGCATATTTAGTCAGAGTAAGGGAGAGATGTGGTAACAGGGCACTGCGGCTCCTGC	200	279
A00202:1331:HH2V7DSX7:1:1108:2483:35164	TAGGCCTCTATTTGC	ACTGGCCGCTTGACGTAGCCAGGATGGTCTCGATCTCCTGACCTTGTGATCCGCCCGCCTCAGCCTCCCAAAGTGCTGCGATTACAGGCGTGAGCCACCACACCCAGCCTAGTATATTTTCTTTGCTCTTTCTCTTTGGAGTTTTTTTTTTTTTTGAGACAGAGTCTTGCTCTGTCTTCTAGGCTCACTGCGGCTCCTGC	200	279
A00202:1331:HH2V7DSX7:1:1108:2645:35164	ACGAGAGAAAAGGTG	ACTGGCCGCTTGACGTTGGGGAAGTGATTACATCATGAGGGTTACACCTTCGTGGATGGGATTAGTGCCCTTACTGCGGGGGGGGAAGAAAAAGTCTACTCTGGAGGCTGAGACATTAGAAACACTTGAACCTGGGAGGTGGAGTTTGCAGTGAGCTGAGATCGAGCCACCACACTCCAACCTGGCACTGCGGCTCCTGC	200	279
A00202:1331:HH2V7DSX7:1:1108:3586:35164	GAGCGCAACTGCGCT	ACTGGCCGCTTGACGGTCTGGAGTTTGTTCCTTCTGATGTTCAGACATGTTCGGAGTTTCTTCCGTCTGGGAGGTTAGTGGTCTCGCTGGCTTCAGGAGTGAGGCTGCGGACCTTCGAGGTGAGTGTTACGGCTCATAAAGGCAGTGCGGACCCAAAGAGTGAGCAGCAGCAAGACTTAGTGCAACACTGCGGCTCTTGC	200	279
A00202:1331:HH2V7DSX7:1:1108:5611:35164	TGACGTGCAAGCGTC	ACTGGCCGCTTGACGGTGCAATCACAGCATGCTTCAGCCACGACCTCCTGGGCTCAAGCGATCCTCGAACCTCAGACTCCAGAGTAGCCGGGACTACAGGTGTACATCCCCACAGTGGCTAATTAAAAAAAAATTTTTTTGTAGAGATGGGGTCTCACTGTGTTGCCCAGGCTGGTCTTGAACTCCACTGCGGCTCCTGC	200	279
A00202:1331:HH2V7DSX7:1:1108:7365:35164	CTCGTCCGAGTCTCG	ACTGGCCGCTTGACGTACTTGCAAGAGGAGCATTTACAAAGCCAGTCTCTCCCTGTCCCATGGGAACTCCCCTAAGAGGGAACATGCTAGGTGCCTGCTATGTGGAAGGAAAAGGGAAGTTATCAATATCCCTCTTACAGTGTTCTTTTATTAAATTTGGATAAGGATTTAGAGGAGCAGTTGGTCACTGCTGCTCCTGC	200	279
A00202:1331:HH2V7DSX7:1:1108:3070:36276	CCGGTCAGACAAATG	ACTGGCCGCTTGACGACAGCCCTCATAAATCAAATGTATATTCCAGAATTTGACATCATGTTCCTGATGGTTACTCAATGAAAGGAAAACAACAGCTGCGTTGCTCTGAAGACTGTTTTGGTTTTTTTTTTTTTTTTTTGAGACAGTCTCGCTGCGACACCCAGGCTGGAGTGTAATGGTGTGATCCACTGCGGCTCCTGC	201	280
A00202:1331:HH2V7DSX7:1:1108:7301:36276	CAGGATATATGCATG	ACTGGCCGCTTGACGTGAGTAATTACCTAGACAAAACTAGGGTTCTGTTAGAAAGGAGGGGATGGAGGTTGAATTCCCAGTCAACCTTGTCCTGCATTGGCATTGACTTCATTTTTTAGATGATCAGGGGCTCAAAAATGTCTGTCTAGTTGTTGTAAAGCTGATATTCAAACCTAGATCACACTGCGGCTCCTGC	196	275
A00202:1331:HH2V7DSX7:1:1108:10357:36276	CGGGATACCGCAGGT	ACTGGCCGCTTGACGGACTGTTTATCATTCTGCTGTCAGTAAGAGGCTATTGCATGACTACCTTTTATATAATGAGGCCTAATGATTAGATTTGTAAAACGACTATTTTGTTTTTTTTCCTGAATTATTTGATTCTGTATCCATCTTCATGTGAGTTCATATATGTTTATACTTAGAGATCTACACACTGCGGCTCCTGC	200	279
A00202:1331:HH2V7DSX7:1:1108:11442:36276	TTAGGTTTGGCAGCG	ACTGGCCGCTTGACGAATCACATCCTCCCAGCAGCAAAGCCCTCAACAAATACATAACAGATAGCACTGAGTACATCTCATGTTATTTTCATGCCTGGGCATGTCCGTGCAGTTGTGGGAGTAGAAATTGTGCCTGTATCACAACAAACAGGCCAGGGTGAGGAGGCAGGAATAGGGAGCCCTGTCACTGCGGCTCCTGC	200	279
A00202:1331:HH2V7DSX7:1:1108:12292:36276	CTCTGGCCCTTATGT	ACTGGCCGCTTGACGACCCTGGGTTAGTGTTATAATAAAAAGTATATTGCATTCAGGCTGGGTGCACTGGCTCACGCCTGTAATCCCAGTGCTTTGGGAGGCTGAGGCAGGCAGATCACTTGAGGTCAGGAGTTCCAGACCAGGCTGGCCAACACGGCGAAACCCGTCTGTACTAAAAATACAAACACTGCGGCTCCTGC	200	279
A00202:1331:HH2V7DSX7:1:1108:13069:36276	TCCTTCCACAACGGG	ACTGGCCGCTTGACGAAGGTATTCCTCCTCTTGCAGGCTGAGCTGTCGTGACCCTTGGGCATCTAGGAGGGGGCTGGATCCCTGGGGTAGAGTTAGGGAGGCATGGACTTGGAAGGAAAATCCAGAACGCTAAGGGGAGAGAGAGCCTGACACTTGGCGGAGGTCACTGTGATCTGGACAAAAGACACTGCGGCTCCTGC	200	279
A00202:1331:HH2V7DSX7:1:1108:16758:36276	ATGTAGCCCCAAGAG	ACTGGCCGCTTGACGGATGCTTACTTTAAGACTCTGCTATAATCTACAGGCCGGATCTTGTGTCTTCATCAAAAGACAGTCTCAGAGCCTCGTGGAAGATACCGCATTAGGTACTCCAAACTATTGACTCTTCAAAGCTGAGCTGACATGGTTTTGGTAACTTTCAGACTGTACCGGTAAACTGACACTGCGGCTCCTGC	200	279
A00202:1331:HH2V7DSX7:1:1108:18041:36276	TGTCGCCGTCGATAT	ACTGGCCGCTTGACGTAGGGCCGTGTAGATTAAGTAAAATAGTAAGTGTGAACCACCCAGTATAAGCTAGTCCTGGGCATCGTAAAGGACAATGGGAAAAGAACACAGATCCTGGAAGAAGGCCCCCAGGTTTGAATTGTATTTGCCACCTACTAGCTGGGTGATGGGGCTGATATATTATCTCACACTGCGGCTCCTGC	200	279
A00202:1331:HH2V7DSX7:1:1108:18602:36276	GCAGGTCAGTGAGCG	ACTGGCCGCTTGACGACTAAGCAGTTGATCTGACCTCCTGAGAAATCAGGAGAGAGAGAAAGATAATAGCCAAATCCGCAAACAGGCCAGTTTCAGCTGGCGGGGTGAGGAAGTCCCCCTGTTTCAACCCTGCAAAGAACATCTCTGCTTTTGATTGGCTATGCCTGACTTCTTCAGCCCTTTCCCACTGCGGCTCCTGC	200	279
A00202:1331:HH2V7DSX7:1:1108:26901:36276	TGTCCTAGGGTTCCG	ACTGGCCGCTTGACGCATACGATGCAACAGTAGGAAGTGTCAGAGGATGACAAGGTCTGCGGCTGCAGTTACTGGATAGCCAGTTGTAAGCTAAGTCTTGCTCTTAGTTCTCCGGAAGGCTCCTTCCCAAGGCATCATCTCCACTTCCCATTCCTTCTGACTCAATCCTGAACTCTCTGGGTTACCACTGCGGTTCCTGC	200	279
A00202:1331:HH2V7DSX7:1:1108:27281:36276	TAACCGATAAAGGAT	ACTGGCCGCTTGACGATGGTCTCTGAGGCCAAGGCTGGATGTGTTTTTTGTTTGCAGCTCTCAGGGCACAGAGAAATCCATACCCCGGCCCACAGGCACGCGCTGGACTCTGTCCTGGGCACGGCGGCTAGAGTCGTGCAGCCTCTGCTGTGAGGCTCCTTCCGGGACCTCGGGGAGGCTCGCACCACTGCGGCTCCTGC	200	279
A00202:1331:HH2V7DSX7:1:1108:28999:36276	GAGGAGTGAGGCCGA	ACTGGCCGCTTGACGCACCCACCATCACGCCTGGCTAATTTTTTTATTTTTGTATTTTTAGTAGAGACGGGGTTTTGCCATGTTGGCCAGGCTGGTCTCGAACTCCTGACCTCAGGTGATCTGCCCTTCTCAGCCTCCCAAAGCGCTGGGATTACAGGCATGAGCCATTGCACCTGGCCTTACAGCACTGCGGCTCCTGC	200	279
A00202:1331:HH2V7DSX7:1:1108:29017:36276	AGCTTTCCTCTCCGA	ACTGGCCGCTTGACGAAGGTGTCAGCAGGGCCACAGTCCCTCGGAAGGCTCTGGGGGAGCATCCTTCCTTGCCTGCCTTCACTGCTGGCTCCTGGCACCCCTTGGCATTCCTTGGCTTGCAGATGCATCACTCTAATCTCTGCCTCTGTGGTCATGTGGCATTCTCCCTTGTGTGTTTCTGTGTGCACTGCGGCTCCTGC	200	279
A00202:1331:HH2V7DSX7:1:1108:29252:36276	GAGGAGTGAGGCCGA	ACTGGCCGCTTGACGCACCCACCATCACGCCTGGCTAATTTTTTTATTTTTGTATTTTTAGTAGAGACGGGGTTTTGCCATGTTGGCCAGGCTGGTCTCGAACTCCTGACCTCAGGTGATCTGCCCTTCTCAGCCTCCCAAAGCGCTGGGATTACAGGCATGAGCCATTGCACCTGGCCTTACAGCACTGCGGCTCCTGC	200	279
A00202:1331:HH2V7DSX7:1:1108:30083:36276	TAGACAAGACTGCGA	ACTGGCCGCTTGACGAGACAGGGGATGGGGTGGCACTCATCAGCCGGGCACCTGAGGCTCAAATTATGTCCCACTTTGTCTCCCATGCCTGGTCCCTCCGGGAGACAGAACCAGGCAGCCAACCAGGGAGGGCTGTGGGGAAGCGGGACTTGGGGCCATCCCTGTCCTTGGAGGAGGAGGGAGAGCACTGCGGCTCCTGC	200	279
A00202:1331:HH2V7DSX7:1:1108:31656:36276	TAACATTCGGATATA	ACTGGCCGCTTGACGTAGGTCCCCAGAAGGGTTGCCACACTTCCTTCCTGCAGTCTGGGAGCATATCACCGCCCACAGCTCAGCAAGCAGGCCAGGAACGTGTCACAGCCCCTTTAGCTCCCGCCTGCAGTTCAGCAAACCGGCCAGAAAAGTGTTACAGCTCCTTTTGCTCCCGCTGTTCGGCACACTGCGGCTCCTGC	200	279
A00202:1331:HH2V7DSX7:1:1108:31801:36276	CTCTGTCTTATCATC	ACTGGCCGCTTGACGAAAAGATTTTAAAGCAATCTGCTCCAATGAGGCTTCCTTCACCTAAAGTGATCCTAAAATAAGATATTTGGCTTGAGCTACCTGCATTTCCCTAACTGTAGGTATCTGTATACTGGCATCTTGCATATGCTACACAACAGCTACAAACCCCTTATCATAAAATCATCTGACACTGCGGCTCCTGC	200	279
A00202:1331:HH2V7DSX7:1:1108:32000:36276	GTGGGTGGTTGCGAA	ACTGGCCGCTTGACGACAGAACCTCGTGTAGAGCAGGGACTGGAACCCACATTTCTGATTCCAAAGGTTATGTGTGTTCCCACAGTCTTAAGGGCTAGGTCTTCCCCTTTCCTAATTGCTCTCCTCCCTCCCACCCCCACTGTCTGCACTTTCCTCCCAGCTTCCCTGGTAGCATCACTCATGCTCACTGCGGCTCCTGCAGAGACCTAGACGTCCATCGTACGCTTATCCGGACTGATGAGTTTCGCAACCACCCACTAATCTCGGTCTGACTATCG	278	278
A00202:1331:HH2V7DSX7:1:1108:32705:36276	TTGCACTCTGGTTAT	ACTGGCCGCTTGACGCTCATGCTAGCTAATGACCTTTGGGACAGCTCAAAGGGGAAGGGAGGGGAGGGGGCTGGAGGTGCTGGCAGGCTTCTGTGTGGCATCAAGATTTCTGAGAGCTTTTTTCCATGTGGATAACAGGTGTCCGTGCAAAAAAGGCTCTACCTTCACGTTGGGTTGGGAAACTGCACTGCGGCTCCTGC	200	279
A00202:1331:HH2V7DSX7:1:1108:2483:36292	TGCCCGTAGCGCATA	ACTGGCCGCTTGACGTAGGAGCTCACATTGTGAACTATATCAAAAGCCGTTTTCATATAACAGATTAACAACTACATCCATGGAAGCCTGTGTGAACCTTTGTCCCCTAGAGGAGGTTTTGCAAGTTGAATTATTTGGAATCTAGGCAGCCCATAGTGGTGTGGTTAAGAACATGGGTTAGAAAGCACTGCGGCTCCTGC	200	279
A00202:1331:HH2V7DSX7:1:1108:2663:36292	CATACAACTCATCCG	ACTGGCCGCTTGACGACTTTGATTTGTTTTTTGCTTTTTGTTACATGTACTTTTGAAGCAGTATTTAGAAGTAGCCTCTCCTACAGCCCCTGCTGTAGCTCCTCTCCTAGCTGTGAGGTGAGTTATTCAGTACCCTCTAACGTAAAAATGACCTTCAGACAGACAGACAGACACACACACACACACTGCGGCTCCTGC	198	277
A00202:1331:HH2V7DSX7:1:1108:3477:36292	CGGGGAATTTCGTAG	ACTGGCCGCTTGACGTCAGCAGATCCTCTCACTTCAGCCTCTCGAGTACCTGAGACCACAGGCACATCCTACCCTGCCAGGCTAATTTTTATATTTTTTGTAGAGATGGGGTTTTGCCGTGTTGCTCAGGCTGGTCTTGAACTCCTGGGCTCAAGCAATCTGCTCCCCTAGACTTCCCAAAGTGCCACTGCGGCTCCTGC	200	279
A00202:1331:HH2V7DSX7:1:1108:3694:36292	GAGCGACGTGGGACT	ACTGGCCGCTTGACGTGTTCTTTCTCCCATGTTAAAGCTATTCCTTAGTGTTTTCACCCTGTTGAGCAACCTGACCAGATAAGGCCCTTTATGCACACACAAGACGTAGACCAAATTCAGGCCGTAGAGTAGCAGTCTGGTGGGACACAGATTCCTCATGACATAGAATTGACCTGGGTTTGAGGCACTGCGGCTCCTGC	200	279
A00202:1331:HH2V7DSX7:1:1108:5593:36292	TGTGTGGGTGGGTTA	ACTGGCCGCTTGACGCCTCCTGAGTAGCTGGGATTACAGGCATCTGCCATCAGGCCTGGCTAAATTTTGTATTTTTAGTAGAGATGAGGTTTCATCATGTTGGTTAGCCTGGTCTCGAACTCTCCTGATCTCAGGTGATCCACCCACCTTGGCCTCCCAAAGTGTTGGAATTACAGGTGTGAGCCCACTGCGGCTCCTGC	200	279
A00202:1331:HH2V7DSX7:1:1108:6099:36292	AGCGTCCTGATATAG	ACTGGCCGCTTGACGAAGTTAGCACTGAGTCAGGTAGGAAGGAAGGCAGTGCCCAGGCCTTCATTTTGATGGTACGAATCTGTTACAGTATGGTTTGGGACCAACAGTTGAGTCCACAATTTTCTGATTGCCCAGTGTGATCTAGGATCTGGTGAGTGGTATAGTGGTTTCCACTGCGGCTCCTGC	186	265
A00202:1331:HH2V7DSX7:1:1108:6280:36292	GAACCTGGGAGGTTA	ACTGGCCGCTTGACGGTGTTAAAAATGCGTGACCGGCTGAGGGCTGTGGCTTGCTGCCACTGCCCAGCATCACGAGAGAGGTACAGTTTCTACTGAGTGTCTGTTGCTTTCATACCATGCCAAAGTCAAAAACTCCAAAGTCAACCATTGTAAGGGAACATCTGTATAGGGAAGAAAGGGTATATCACTGCGGCTCCTGC	200	279
A00202:1331:HH2V7DSX7:1:1108:6840:36292	CAGGTGCATCTTTAG	ACTGGCCGCTTGACGCAACCAACCACTGTCAACGATTTTTTCCACCATAGATTAGTTTCACCTGTTGAAGAACTTCATCCATGTAGAATTATACGGAATGTGCGTCTGTCTGTGGGCTGGCTCCTTTTCTCAGCCTGATATAGTCTGATGGTCATCTGAGCTGCAGTCTGGTACTGCTGTGCATTCACTGCGGCTCCTGC	200	279
A00202:1331:HH2V7DSX7:1:1108:7780:36292	ACAATGGTGCAGCGC	ACTGGCCGCTTGACGAGACCAGCCTGGCCAACATAGTGAAACACCATCTCTAGTAAAAATACTAAAATTAGCCGGGCATGGTGGCGCATGCCTGTAATCCCAGCTACTTGGGAGGCTGAGGCAGGAGAATTGCTTGAACCAGGAGGCGGAGGTTGTAGTGAGCCGAGATTGCACCACTGCACTCCCACTGCGGCTCCTGC	200	279
A00202:1331:HH2V7DSX7:1:1108:8214:36292	CGCGGAAACTGACGG	ACTGGCCGCTTGACGTGCCCACCTCATGCCAAGTGTAAGTAGGAGAATGGCAAAATTCCTGGAGAAATGTTGGGGGAACTGCAGGCCTGTTTCATCAAGGTATGGACGGACAGATTTTCAGATGTACTGGAGTATGTTAGCCACCTGAAAATTCACTGAACATGACATATACAATTGGCAATAACACTGCGGCTCCTGC	199	278
A00202:1331:HH2V7DSX7:1:1108:8449:36292	GAACCAGATCACGTC	ACTGGCCGCTTGACGGAAAAGCATTCTAGGCAGAGGGAAAGGCATGTCCAAAGGCCCTGATGCAGGAAAAAAAGATTGAAGCATTAAAGCTTTTATCCTCGGCCAGGTGCGGTGGCTCATGCCTGTAATCCCAGTATTTTGGGAGGCCAAGGAGGGTGGATCACCTGAGGTCAGGAGTTTGAGATCACTGCGGCTCCTGC	200	279
A00202:1331:HH2V7DSX7:1:1108:10131:36292	GAAATGACCTCGGGC	ACTGGCCGCTTGACGACCCTGGGTTAGTGTTATAATAAAAAGTATATTTCATTCAGGCTGGGTGCAGTGGCTCACGCCTATAATCCCAGTGCTTTGGGAGGCTGAGGCAGGCAGATCACTTGAGGTCAGGAGTTCCAGACCAGGCTGGCCAACACGGCGAAACCCGTCTGTACTAAAAATACAAACACTGCGGCTCCTGC	200	279
A00202:1331:HH2V7DSX7:1:1108:11812:36292	CGAGAAACTTTGAAG	ACTGGCCGCTTGACGATACGCTTCACCCTGTTTCTCTAGCTTCCAAACCAATGTTCGTTGGGGCTCTAGAAAAAACAACAATGACATGCAAATAAATTTGCATGTGGAAATATCCTGATTTCCACAGTTGTCCTTGAATGCATCTATTGAATTAAGTTACAGCTGAGGAATAACATCTGTTGTAACACTGCGGCTCCTGC	200	279
A00202:1331:HH2V7DSX7:1:1108:14977:36292	CGACATTCTGTCTCG	ACTGGCCGCTTGACGACAGCAGAAAGGAGAGGAGTGGGGAAGGGAGAGGAGGGGAAGAAAGAGAGGAGGGCAGTGCCCAGTCACCAAGCACCTCCCCTGTGCCAGGCACATTATGGCTTGGACACAGGGAGGAAGGAAAGGAAGGCCAAGGGTGAAGGGGCTCCGACCAGGGGAAGGTGGGCACACACTGCGGCTCCTGC	200	279
A00202:1331:HH2V7DSX7:1:1108:16893:36292	GGGCAGCCAGCATCG	ACTGGCCGCTTGACGGGGTGGGCCTCCATGGAAACGGGGCAAGCTAAAAGATGACAAGACTAGGGCTAAGGCAGTTGTCCTCCCCTGATGAAGTGTAAGTCTATACTCCTCAAAGACACCTTGAGCAGACCTATGCTGCAAGTGGCATGGGGGTTTGGTGGGCTTGGGCGTGGGCTTGGAGAGCACACTGCGGCTCCTGC	200	279
A00202:1331:HH2V7DSX7:1:1108:18629:36292	AACGCTTTAAAGATT	ACTGGCCGCTTGACGTCTGGATATTATACCTTTGTCAGATGGATAGATTGCAAAAATTTTATCCCATTCTGTATGTTGCCTGTTCACTCTGATGGTAGTCTCTTTTGCTGTGCAGAAACTCTTTAGTTTAATTAGGTCCCATTTGTCAATTTTGGCTTTTGTTGCCATTGCTTTTGGTGTTTTAGCACTGCGGCTCCTGC	200	279
A00202:1331:HH2V7DSX7:1:1108:18738:36292	CGAGGTCCTAGATAA	ACTGGCCGCTTGACGGTGATGGTGACAGACAGAAATCAGCTGCTGGCTACTTCCACTCAAGTCAGGCTAAGGGTACGTCAGCAGCCGTGCAGCTCAGTCTGACTCCAGGGACCCAAAAAAGAATGAGGCACGCTGTTAGGTCAGCAGGGAGAGCCCCAGAGACAAAGGGAAGAGACCGAGAATGCCACTGCGGCTCCTGC	200	279
A00202:1331:HH2V7DSX7:1:1108:29441:36292	TCCGTCTGCCCTTCC	ACTGGCCGCTTGACGAATGATTTTTTTCCCACTTAAAGCTATGTATCTGTCTGGATTTTGTTCCTCTAAAATGGGAATCAAGCAGAGTTTGGCCATTCATACATTCATCAATCTCCGAGTGTTTACTATGTGCCAGGTGCTGTAATAAAATTGGGAGAATAGAACTGGATAAACTGTGGTTCTCACACTGCGGCTCCTGC	200	279
A00202:1331:HH2V7DSX7:1:1108:31593:36292	TGGAACCGATGGGAA	ACTGGCCGCTTGACGAAGACATTCCTTCCTTCCTTCCTTCATTCAGTTATTATGTATTTATTCAGCAAATATTCATAGCCTGCTAGTGCACAGTGCTGAATAAGAACATGAGTAAGAGCAGGGAAGCATGAGAGAGCATGGCTCACCTTAGTAGCTGCAGGTGGCTGGGTGCAGCTGGAGTTAAACACTGCGGCTCCTGC	200	279
A00202:1331:HH2V7DSX7:1:1108:2239:36307	ATTTATCTATGGTCG	ACTGGCCGCTTGACGAGGGTGGTGGCTGTGATGAGGCCCAGCGTCCCCTCGGAGCCCACGAAGAGCCCCGTGAGGTTGTAGCCGGCTGCACTCTTCCTATGTCCCAGGGACACACAAGGTGAGTAACAGGCTGTGTGATGAGGGATTTCTGGCCAGAAGCCGAAGCTGGAACCCAAGACACCGACCACTGCGGCTCCTGC	200	279
A00202:1331:HH2V7DSX7:1:1108:2799:36307	TGGCACTGAATTGGG	ACTGGCCGCTTGACGACTGAAATGAAATAAAGAAACCAAAGTTTGACACTTCTAACATGCAAGAAAGAAAAAATAATTCCTTCAGTGGAGAACACTAAAAATGCTAAAACCGATGCTAAGTAGCACACAGATTAATATCATACGAAGCCAGATGAAATCAAAAAGCTTTCAAATTGTTGCGTAGACACTGCGGCTCCTGC	200	279
A00202:1331:HH2V7DSX7:1:1108:6325:36307	CAGGTCTTCAAGTGA	ACTGGCCGCTTGACGCACTGCAACCTCCGCCTCCTGAGTTGAAGTGATTCTCCTATCTCAGCCTCCCCAGTAGCTGAGATTACAGGCGTGTGCCACCACTCCCGGCTTATTTTTGTACTTTTAGTAGAGACGAGGTTTCACCATGTTGGCCAGGCTGGTCTCGAACTCCTGACCTCAGGTGATACCACTGCGGCTCCTGC	200	279
A00202:1331:HH2V7DSX7:1:1108:6867:36307	TGTCGATTTTAAGCA	ACTGGCCGCTTGACGGGAGAAGAAGATTCCAGGCAGGGGAAATAGCAAAGGCAAAGGCCCCAAGGCAGGATCAACAGCACAGAGGCCAGTGTAGGTGGAACACAAAGGCTGATGGAAAGAGAGGGAAAGAGGCCAGAGAAGTAACAGGACCAGGTCACAGGACCTTGAAGGCCATCATAAGGACTCACTGCGGCTCCTGC	200	279
A00202:1331:HH2V7DSX7:1:1108:7753:36307	CTAACGACACAAAAA	ACTGGCCGCTTGACGGGTCAGATGGGAACTGCCCTCTTCCCATCCGGGCGGACCGCCAGGTAGGAGGACAGTTCTTCCAGCAGGTACATGCTCTGTTTCAAGGCTCATGGGCACCAGCCTCTGTGTATCCAGATCAACATGGATCAAGAAAAGGAACTCAGTTTCTGAGGTTCCAGAAGATTGGACACTGCGGCTCCTGC	200	279
A00202:1331:HH2V7DSX7:1:1108:9055:36307	CGTATCTTGGATAGC	ACTGGCCGCTTGACGAAGGTATTCCTCCTCTTGCAGGCTGAGCTGTCGTGACCCTTGGGCATCTAGGAGGGGGCTGGATCCCTGGGGTAGAGTTAGGGAGGCATGGACTTGGAAGGAAAATCCAGAACGCTAAGGGGAGAGAGAGCCTGACACTTGGCGGAGGTCACTGTGATCTGGACAAAAGACACTGCGGCTCCTGC	200	279
A00202:1331:HH2V7DSX7:1:1108:9670:36307	CGGACTAATGTCAAG	ACTGGCCGCTTGACGATTGATGAGTGGATAGAGAATGTGGTATACATATAACATTGAGTGCTACTCAGCTGCACAAAAATAATAATGTCTTTTGCAGCAAATTGTATTTAACTGGAGGGCTGTTATAAGTGAAGTAACTCAGGAATTGAAAACCAGATAACATTCAGGTGTGGTGGCTCACGCCTGCACTGCGGCTCCTGC	201	280
A00202:1331:HH2V7DSX7:1:1108:11369:36307	TAGCGCGACCCTTAT	ACTGGCCGCTTGACGGTGCAGTTGTGAATGGCACCGAGGCGCCCAAAGTGTGAGCAGAGGCAACACAGCCCGGAACCCATCATGAAGCTTGGACTTCCAGGGGTGTGTCTGCCTAGAGGTTTGTCACCTGAACAAAGACCGATTACGGGCTAACAGAGGCCCTGCCTTATAGAAAGCAACTTGAACACTGCGGCTCCTGC	200	279
A00202:1331:HH2V7DSX7:1:1108:11785:36307	GCCACGTCATTAGGC	ACTGGCCGCTTGACGATTGAGATGATAATGTGGCCTGTTATGGAGGCAGAATGAGAGGTCATGTGTTCATTTATTACCTTGAAGTTTTCTGCTTATTGCCGTGCCATTTCTGGAAGGAAAGGAAGGGGAAGGGAACCCTCTCCTCAGGAGTTAGCAGAGAGAAGGGAAGCAGTTTTCCCTCATGCACTGCGGCTCCTGC	199	278
A00202:1331:HH2V7DSX7:1:1108:14100:36307	GAACTCAACTGCTCA	ACTGGCCGCTTGACGCCAGTAGTAAGAGTCAATTGAGCTGAGCTCACGCAAATTGTCTTAGGCGTGATACTTGAACTTAGATGACGATACCATGTTTAGAGGGCCTCCCTTTCCCTAGTTAGGTGAGTCGATTGTACCCTCAGGAAGATATTGATGGTCGGGCCTCCGGCGGGGTAAATAGCGCTCACTGCGGCTCCTGC	200	279
A00202:1331:HH2V7DSX7:1:1108:17553:36307	TTATCCGCGAGGCAT	ACTGGCCGCTTGACGCAGGGATCTCTTATATGAGTTTTTATTTATTTTTACAGAGTCATAGCCAAGAATCCTAATAGAATTTCTAACACTGAAATAATACGGAGTAGTCAAAAAGAAGACACTTCTAACTGAATTTCTTTTTTTTTTTGAAATGGGGTCTTGCTCTGTTGCCCAGGCTAGAATGTCACTGCGGCTCCTGC	200	279
A00202:1331:HH2V7DSX7:1:1108:19687:36307	TATCCTCAGACAGAG	ACTGGCCGCTTGACGAATGCCCATATAAGGGTAGGCTTATATTAAAATTTTTTAGAATATGAGCCACGCCATAAAGATATGATATGGTTTCAAAAGGATCATAAATAAATACTCATAGAGCTGAACAACTCAAACCAGAGAAAACAGGATGTTCTTTTTGCCCTGAGGGTTTGGCTTGGCCTGGGCACTGCGGCTCCTGC	200	279
A00202:1331:HH2V7DSX7:1:1108:24388:36307	CTCAGGGACAGAGAT	ACTGGCCGCTTGACGTTTAGAAGTTCCGACCATTGCTACAAGTTTCTTTCACCTTGAGAAGAAATAACGTATTTTAATCTCTAAATTAAGAATGTTGGCCCTTCTTCCATTCTGGAACCATTTGCTATAACCCCATAACAAGAGCAATTACCTTGTCTCATTAACAACACAATAGGGCCTATCAACACTGCGGCTCCTGC	200	279
A00202:1331:HH2V7DSX7:1:1108:24713:36307	ATCGCTGGCATATCA	ACTGGCCGCTTGACGCTTAGGAAGGACCCAGCTAGGCTGCCAAAAATTTAGTCAACTTTTCTCCCAACCTTCCCCAAAGGATCTGTGGCCGTTTACTGGGGTAGATGTACATTGGAGAAAAGAAACTAATCAGAGCTTTGGGGGACTGCTGGACACTGGCTCTGAACTGACATTAATTCCAGGGACACTGCGGCTCCTGC	200	279
A00202:1331:HH2V7DSX7:1:1108:26558:36307	GAACCGGACGCTTGG	ACTGGCCGCTTGACGTATCTGTTTACTCTGCTGACTGTTCCTTTTGACATGCAAAAGCTCTTTAGTTTAATTAGATACCAGCTATTTATCTTTGTTTTTTTTTCATTTGCTTTTGAGTTCTTTGTAATGAAATCTTTGCCTAAGCCAAGCTATAGAAGGGTTTTTCCAATGTTATTTTTTAGAATCACTGCGGCTCCTGC	200	279
A00202:1331:HH2V7DSX7:1:1108:27986:36307	TCACACCGCGCGCTA	ACTGGCCGCTTGACGGTCTGCACTCACCCAGTTCCCCACAGCGGTTACAGTCCTGCCGGGGGTCCCAGTGGGTAAAGGTGAGTACCTTGCCATCCAGGATCAGGGTCTCATTCTGCAGGGACTTTTGGTCCAGGCTCTTGTGCGTAACATGAAGGGTGGTGACAACCTGGAAGTCGATCTCGTATCACTGCGGCTCCTGC	200	279
A00202:1331:HH2V7DSX7:1:1108:28402:36307	ACGACTGACAAGGTG	ACTGGCCGCTTGACGAGCCTCTCAAGTAGGCTGGACTACAGGGGCACACCACCACACCTGGCTAATTTTTGTTATTTTTTTGTGGAGTTGGGGGTCTCAGTGTGTTGCCCAGGCTGGTCTTGAACTCCTGGCCTCAAGCTGTCCTCCACCCTCAGACTCCCAAAGTGCTGGGATTACAGACGTGACACTGTCGGCTCCTGC	201	280
A00202:1331:HH2V7DSX7:1:1108:29866:36307	AGATAGGTTAGGTCC	ACTGGCCGCTTGACGGAGGAAATGGGGCTTGAGGTACCCTGTTTACTTGGCGCTGGGCCAAGCCCTCCATCTCCTGAGATGGCCTCATGTGGGAGAAGGCGGAGGGAAGGTCGGCTTGGGAATATCCCATATGTCTGTCCGAAGGCTGTGGCGGGGCTCCTGCTCCAGGGATGCTGGGACGTGGCCACTGCGGCTCCTGC	200	279
A00202:1331:HH2V7DSX7:1:1108:29884:36307	ACGTGTCACTCGTGA	ACTGGCCGCTTGACGAGTGGCAGGCCTTGGATTTGAACCCCACTGTCCTTGGCTATGTTGGAGCTCTATGGTATGCAGAGGCAATAGAAGCAAGGACTGATAGAAGTGTCCCCCAAACCCCATTCAACGCTGGACTCCAGGCGGCAAGACATTGTGTTTCTCTCCTCCTGCCGGGTCCCTAGGGGCACTGCGGCTTCTGC	200	279
A00202:1331:HH2V7DSX7:1:1108:30246:36307	TGCGATTAGGGACTG	ACTGGCCGCTTGACGAACGAGCGCCAAAGGCCTCGCTCCTTTTTCCTTGCCATTTCCTCCTGTACTTTACAAAGCATATCTTCAATGTTCATAACCACCTCAATGAGGTCAGCCCGGGCTCCTTCAATCTCTAACTCTGTCCTTCCTGGGCTGATAATTTCTGTGATGGAGACACTTGAAGTTTTCACTGCGGCTCCTGC	200	279
A00202:1331:HH2V7DSX7:1:1108:1398:36323	CGCCCGTAAAGGCGG	ACTGGCCGCTTGACGTTGCTGTCTGGCTCCCGCTTTTCACCCTCAGCTGCAAGACTGGTGTTGAACTTTGTGAGATTCCCCAAACCTGCCAGAGAGATAAACCCTGCGGCCGAGGCGTGTTAACACTCCGGATTCCTGAGTTCCAGGAAAACCTTCCCAGAGAAAGGGTGAGACATTTCCAAGACCACTGCGGCTCCTGC	200	279
A00202:1331:HH2V7DSX7:1:1108:2157:36323	TTCGACTACCTCCCC	ACTGGCCGCTTGACGTCTAAATTAAAACCCGATTGGCTAATAATTTATTCTCAAATAAGGAAGGAGCATAGGCTGTGAGCTGGAACATGCCTATGAGCACGTGAGCACAGATATCTTGGTTAAGGTACAAGGACATGGAATGTACTACGTGCCTTGAGCATGTCTAACAGCTACCTAGGATAGGGCACTGCGGCTCCTGC	200	279
A00202:1331:HH2V7DSX7:1:1108:4417:36323	ATTCGCGGAAGCGCC	ACTGGCCGCTTGACGAGATGAGGGAGTCTACGTGTGATTCTGCAAGAACTCCATTAAGGCTGCATACATAATGACCACTAAATCATTAACAGGAGTCCATAGCAATTGGGCTAAAACATCTGGGAGCATTTATGCTGGTAAAAGAGCTCACTTGGGGGCTAAAAAAAAGTCAAATTAGGCCCAACACTGCGGCTCCTGC	199	278
A00202:1331:HH2V7DSX7:1:1108:4652:36323	CAGATTGCCGCTAGG	ACTGGCCGCTTGACGTGCAGTGGTGCAATCTAGGCTCACTGCAGACTCAGCCTCCTCAGCTCAAGTGATCCTCCCACCTCGGCCTCCTAAGTAGCTGGGACTGCAGGCACACACCACCACACTGGCTAATTTTTGTATTTTTTTGTAGAGAGAGGGTTTCACCACATTGCCCAGGCTGGTCTTGACACTGCGGCTCCTGC	200	278
A00202:1331:HH2V7DSX7:1:1108:7744:36323	ACGGTGTTCGTTCGC	ACTGGCCGCTTGACGTACATTATGACATAGAATCCTTGTTACTGCCCTCTATGGCAAAAAACTAGGATTATCACCGTTGTATAGATGAGGAAACCGAGGCCGGGAGAAGTTCAGCATGGCCAGTACTCAGTACAGTCCACAGTCTTACTGTGTCTTAAGAGCTCGTGCTTTTAACTGTTGTTGGTCCACTGCGGCTCCTGC	201	280
A00202:1331:HH2V7DSX7:1:1108:7798:36323	AGCACGTGATCCCGC	ACTGGCCGCTTGACGCTGGGTCAGTTCAGATGGGGACTGAAGAAAGCACATGTGAGGATACGCCTATAAGGTAATATCTTCAGGAACCCTCTCCTGAGCCCAGGGCCTCCTCAGCATTTCTTGGAGGCTGCCAGGAAGCAACTATCCTCCATGCATCTAAATGCCGGGGGAGCAAATCTCAGCTACACTGCGGCTCCTGC	200	279
A00202:1331:HH2V7DSX7:1:1108:7943:36323	ACAGAACGTACATAT	ACTGGCCGCTTGACGTGCCACAGCTGAAACTGGGCCCAGCGTGAGGCGGCTGTGCTTCCAGGCCTGGAGTGACTCTCCGGATATTTTGGCCATGGGATCTGCGGCTCTGCCTGCCCCACAGGGCATAGCTGATTTATCTGCTGTGAATCCCAACTGCTCTGACTCTCTTCTGTATCCGCCCGGCACACTGCGGCTCCTGC	200	279
A00202:1331:HH2V7DSX7:1:1108:8486:36323	TATTTAGAACCCTCA	ACTGGCCGCTTGACGGTAACCACCTTCTTCTCAGGCCTCTGAAGGGCTTGCTCTCCTCTTTGCAGCGATGGGCAGACGGCAGCAGGAAGCTGCGTGAAACATGCCCGGCCTCTACGCAACTCTACCACAGCTTGCTGAGGCTTACCCACAGTCTACATGAAGTAAATGTTTTCAGAATATTCTACCACTGCGGCTCCTGC	200	279
A00202:1331:HH2V7DSX7:1:1108:8847:36323	CTCGAATCGTTGATT	ACTGGCCGCTTGACGAAAGGGTGTTTTCCTATTGCTTAACAGGCCCCAGAACCAGAAATGCTGTGCATTTTCCCAGCTCTTTGGCTCACTGCAGCCCAGTCTTCTGTTTGGAGCTGTCTCGGAGGGAACACAGAAAATTTACAATATGCTGTGTTTGTTCTGAAACAACAGAAAATGGCTCTGAACACTGCGGCTCCTGC	200	279
A00202:1331:HH2V7DSX7:1:1108:10565:36323	GAGGCTGTAGTGTTG	ACTGGCCGCTTGACGGTGGGGTCCAGTCACAGGCTGGTATTTGGGGGAGGGGAGAGGAAGCCCCAGATCAGGCAAAGATGGGGTGGGATGGGGCTGAATTCCCGATGGGATAACTGGGTCACAGACAGCCTGCCGTGAGTCAGGGAGCTGGGGCAGTTAGGTGCCACCTGCCCCATCTGGGACAGCACTGCGGCTCCTGC	200	279
A00202:1331:HH2V7DSX7:1:1108:12228:36323	CGGAATATGAAGTAC	ACTGGCCGCTTGACGAGGGTGCAAGCCTCAGGGTGGGGAAGACAGCAAGCTGGGGCCCATGCCAAGGAATGAAGAGTGGGTGACAAGAGGCAGGGGTGGGAGGTAGCACCAGAGGAGGCAGCCACTAGTGGAGGCAGGTGGTGTGAACAGCAAAGGATAGATTTTGGTGAGAAATATGGAAAGGCCACTGCGGCTCCTGC	200	279
A00202:1331:HH2V7DSX7:1:1108:12952:36323	TTGTGGTCTTCTTAC	ACTGGCCGCTTGACGTCATGGCAGCCCTGGACGACAAGTTCAGGCATCAGGCACACATGGAGTCTTTCTATTCTTTCTTCTCTGAAGCTGTGGAAGGACCAGTGTGGGCATAACCTGGACCTGTAGGGACAACTGCCCTCGGCCAATGGGGGATGGTAGTGGGTGGATAGAGGCCGCCACCTCCTCACTGCGGCTCCTGC	200	279
A00202:1331:HH2V7DSX7:1:1108:13711:36323	AGAGTGCTACCTAAT	ACTGGCCGCTTGACGATTACAGGCCCCCACCACCATGCCTGGCTAATTTTTGTGTTTTTTAGTAGCAAGGGGGTTTCACCATGTTGGCCAGGCTGGTCTCGAACTCCTGACCTCAGGTAATCCACCCGCCTCGGCCTCCCAAAGTGCTTAGATTACAGGCATGAGCCACCGTACCTGGCCAAGAACACTGCGGCTCCTGC	200	279
A00202:1331:HH2V7DSX7:1:1108:15718:36323	GCACCGAATTAAGAA	ACTGGCCGCTTGACGTCCTATGGGTCCCAGGGGACCGGGAAATCCAATAGATCCCTGAGTGGAGAGAATTAGAAAGAAGACCTGAGGGTGAGGAGTGAGGGGTGGGTGGAATTGGCCCCTCATACCATCCTTTGAGGCATTTCCAGGTCACTGATTCCAGAAGCTTCCTTGGTCTCTACAGCCCCCACTGCGGCTCCTGC	200	279
A00202:1331:HH2V7DSX7:1:1108:16007:36323	AAACAAGCGCCTCAG	ACTGGCCGCTTGACGGTGACCCTGGCATCTCACACAGCCAGGGGCGCTGGGGGTGGGGGCTGTGGGCTGGCAATGGCTGGCTTCATCCCACTCGGCACCCTCTGAATAAGGACATCTGGCCTTTCTTTTTACCACTCCGCCTCCCCTTGATTATAAGATGCTACAAGGCAGAGCCAGATCCTGTGCACTGCGGCTCCTGC	200	278
A00202:1331:HH2V7DSX7:1:1108:16206:36323	GTGAATTCCGGTGCC	ACTGGCCGCTTGACGGGAGGCCTCACAATCACGGTTGAAGGCAAGGAAGAGCAAGTCACGTCTTACATGGATGGCAGCAGACAAAGAGAGAGCATGTGCAGGGAAACTCCTCCTTATAAAACCATCAGATCTCATGAGACTTATTCACTATCACGAGAACAGTATGGGAAAGACTCGCCCCCATGCACTGCGGCTCCTGC	200	279
A00202:1331:HH2V7DSX7:1:1108:17074:36323	GCCTGCCCCAATGGA	ACTGGCAGATTGACGAAAAATAATCTGAAAAAATAAATAAGTACTTATTGTTTAATACAAATACTATTTAAAACTAATACAAAAGAGCAGAGACAACTGTCTACTGAATCAATTTAAAAAGATTCAAATTATATCTTAAAATCATATCTTTCTCAACGGAGGTAATAAAAAGTATCAATCATGCCCACTGCGGCTCCTGC	200	279
A00202:1331:HH2V7DSX7:1:1108:20582:36323	ATAAGGTCCTTTCTC	ACTGGCCGCTTGACGCAGGGTCCCCACGATCAGCCGCAGTTTCTCTAACACTGCAGGTGGTGCCAAGAGGCAGGCATGCTCCCAGCACAAGGGACGGTGGCGCAGAAGAATACAGAGAAGCTCACAAAACATGCCGGCATGGGCTCAGGAGAGCTACGGGGGTAGTGGTGGTACTGCTCCCTGGTCACTGCGGCTCCTGC	200	279
A00202:1331:HH2V7DSX7:1:1108:24758:36323	CAAGGGCGCGGCCGT	ACTGGCCGCTTGACTTGTAGTTCTGTTGCGCTGATTCGGTCTTGAATGAAGGTGCTGCCAGGCCGCTTCACATGCATAGCCATGTCATTGGGAGGTGGGGCTGAGTTGGCATCTGGGTTGGATCTCAGGCAGGTGGCAGTTCCTCTGATTCATGGTTGTCAGTTTCCTGTTGCCTGGCCCTCGCTCACTGCGGCTCCTGC	200	279
A00202:1331:HH2V7DSX7:1:1108:24813:36323	TACTCACATGCTGCC	ACTGGCCGCTTGACGTCCGTCCACTGACTCCGTTCCAGGCGCTTGAGTGCCGAAACTGAGGAAGTGGCGCCATCATCCCTGAGTGAAAGAAGGGAACCCTGTGCTTAATTTGTAATGCCACCTGCTGCTGCTTCTTTTTTTCTTTTTTTTCTTTTTTTTTGAGACGGAGTCTTGCTCTGTCGCCTCACTGCGGCTCCTGC	200	279
A00202:1331:HH2V7DSX7:1:1108:25174:36323	CACTGGCGCACTATT	ACTGGCCGCTTGACGCATGGCACCAGCATCTGCTCTGATGAGTGCCTCAGGAAGCTTCAACTCATGGTGGGAGGCAAAGAGTGAGCAGGAAACACAAGGCTAGAGAGGGAAAAAGAGGGAGATCAAGAGGTGCCAAGCTCTTTTTAACAGCCAGCTCTCACATGAACTCATAAAGCGATAACTCACACTGCGGCTCCTGC	200	279
A00202:1331:HH2V7DSX7:1:1108:25427:36323	CTGCCACGCGGACTC	ACTGGCCGCTTGACGTCCTCTCATCTCAGCCTCCTGAGTAGCTGGGACTAAAGGTGTGTGCTGCTATACCTGGCTAATTTTTTTTTTATTTTTTCAGAAACAATTTTTCACCAAATTGCCCAGCTGGTCTCAAACTCCTGAGCTCTAGCAATCTGTCCGCTTTGACCTCCCAAAGTGCTGGGATTCACTGCGGCTCCTGC	200	279
A00202:1331:HH2V7DSX7:1:1108:25753:36323	CTTTAAGTTAAACGG	ACTGGCCGCTTGACGAGGGTGTGCACAAGAATTCTTGACATTAAGAACAGACATTCGTATTATTTTTAAGGAAAACTCAAGATCATAAATATGTCATTTACCTCTTTGTAAATTTATAAATTCATTATGAAATCATGTAACAAAGCTTTTTTTCTTCCGTTTTAAACTAGAAAAACTGAATCTAACACTGCGGCTCCTGC	200	279
A00202:1331:HH2V7DSX7:1:1108:25771:36323	GCCTAGGGCCAAAAC	ACTGGCCGCTTGACGAGGTCAGGAGTTCGAGACCAGTCTGTCCAATATGGTAAAACCCCGTCTCTACTAAAAAATACAAAAATTAGCTGGGCGTGGTGGTGCATGCCTGTAATCCCAGCTACTTGGGAGGCTACAGCAGGAGAATCACTTGAACCCAGGAGGCGGAGTTGTGGTGAGATGAGATACACTGCGGCTCCTGC	200	279
A00202:1331:HH2V7DSX7:1:1108:27742:36323	TTCAGCGGGATGGAC	ACTGGCCGCTTGACGGGGCAGGGCCGGAGCTGTCAGGAAGGCCCTTGAGGAGGCTGGACCCGGTTCCCATGGAAGCAGAGGACGGGGAGAAGCTGGCCCACTTTGTCCCGCTGTCTGGTGATTCAGCTCAGCTCCTCTGTCCTTGACTTGGCTGCTGTCTTTTCATTGTCACTTGGCAAACTTTTCACTGCGGCTCCTGC	200	279
A00202:1331:HH2V7DSX7:1:1108:28140:36323	TCTCGGCGTGCTGGG	ACTGGCCGCTTGACGGAGAGGAAGCCCCAGATCAGGCAAAGATGGGGTGGGATGGGGCTGAATTCCCGATGGGATAACTGGGTCACAGACAGCCTGCCGTGAGTCAGGGAGCTGGGGCAGTTAGGTGCCACCTGCCCCATCTGGGACAGTGCAGAGGGGGCAGCTGGGACCCAGAGAGTGTGGGCCACTGCGGCTCCTGC	200	279
A00202:1331:HH2V7DSX7:1:1108:29568:36323	ACCTTTTAGATAGGG	ACTGGCCGCTTGACGTCACCACTTTGTGGCCAGGGAGACAATCAGGCAAGGCTTCTTGGAGGAGGTGGTGATCGTGTTGGGCTTTGAAGGATAGGAAGGATTTCCGCCGGGCGCGATGGCTCATGCCTGTAATCCCAGCACTTTGGGAGGCTGAGGCGGGCAGATCACGAGGTCAGGAGATCAAGCACTGCGGCTCCTGC	200	279
A00202:1331:HH2V7DSX7:1:1108:30038:36323	CATAGTAGTATCCGT	ACTGGCCGCTTGACGGAGCACCTGAGCATGGTGTGGATCCTTTATCCTAAAAGATGTGAACCTTCCCAGGCCGCGAGTGAGTGTCAGAGCACCTGCTCCCAGTTAGGGGAGCTCTCTGCCTTTGGTGGGCAATCATATACCTGCGTGTCAGTGTTGTGTCACTTCATTCTTTCTCCATCTCTGTCCACTGCGGCTCCTGC	200	279
A00202:1331:HH2V7DSX7:1:1108:30816:36323	TCGCTTAAGCCTGTA	ACTGGCCGCTTGACGAAAAAATTAGCCGTGCATGGTGGCCGGCGCCTGTAGTCCCCGCTACTCGGGAGGCTGAGGCAGAATGGCGTGAACCCGGGAGGCAGAGCTTGCAGTGAGCCGAGATCGTGCCACTGCACTCCCGCCTGGGTGACAGAGACTCTCCATCTCAAAAAAAAAAACTTGCTGAACACTGCGGCTCCTGC	200	279
A00202:1331:HH2V7DSX7:1:1108:1407:36338	AATGTGGCTGATCTC	ACTGGCCGCTTGACGTCTACGGCCATTTGGCAGCTCTCTGCTGTCCCCTCCTGGCAATTTGTGGCACGATGTCATATCGCTCAAGGAACTCAGCCAGCTTTCTTAACTCTAGTTAAATCCTGTGGATTTGTTATTTCAGGTGACAAATGGTTGCTTATTATCACATGAGAGGAGATGTTTTAAGTCACTGCGGCTCCTGC	200	279
A00202:1331:HH2V7DSX7:1:1108:4770:36338	CGGTTCGTGGAGCGG	ACTGGCCGCTTGACGTTTTATAATATGGAGCTCTGACATTTCCCAATTGAATATAAACAAGTATTGTTAGTGACCGATTGTATGAAGAAAAATTTATATATACAATCTAAAATCAATTCATTTTTTGATAATATATGATACACACTAGATATTATTCTTGATCTACACTAGATATTCTTTTACTCCACTGCGGCTCCTGC	200	279
A00202:1331:HH2V7DSX7:1:1108:6849:36338	GGCAGCTCAAGAATG	ACTGGCCGCTTGACGAGAGCTCAGTCTTGGAATTGTCTGGCGTTGGGTTTGTATGCTGATGCTACCAATCACCAGCTATGTGACCTAGAACTAGTGGTTCGACCTCTTTGAGTCCCAGTTTTCTCATAGTTAGTGGTAATATCACTTACTTTGGAGAGTTGTCGGAAGATTTAGAGATGATAGATCACTGCGGCTCCTGC	200	279
A00202:1331:HH2V7DSX7:1:1108:7102:36338	CTCTGAGTCACGCCT	ACTGGCCGCTTGACGGATTACAGGCGGGAGCCACTGCACCCAGCCTAGGTATTTCAATAGAAGTGGAATAAAGCCAATTTATTGTCTTTGAAAATCATGGCACTGTATGTTTCCATCCACAGAGTACAACAGAGCCCCTTTCCCCCTGTCTTCATGAACGTTGGATGTTAGCAGACCCCTCTACCCACTGCGGCTCCTGC	200	279
A00202:1331:HH2V7DSX7:1:1108:7175:36338	GCGGGAACGTAAATC	ACTGGCCGCTTGACGCTAAGGTTACAATTAGTAACCAGCAGAGTTATAACTGGACACAGGCTGTCAGGATCCCCAGTGTTCTATCTAGAAGAAAAGGTAGACCAACTTTCTTATTCGTTAGCCTAGATGACAGAAAAAAATGATCATGTGAGAATATGCTTTTGCTATCGCTAATGACAGCACACCACTGCGGCTCCTGC	200	279
A00202:1331:HH2V7DSX7:1:1108:8404:36338	TTTCGTACAAAGGCG	ACTGGCCGCTTGACGCCGAGAACTGTCCAAACCGGCGGGACTGAGAGAGAGAAACCTGGTCCAGGGCAGAGAAAGAGAGGAGCCCACTGCAGTGCGTGCAAGCGATCTTCCACGCGTCCATCCTGAATGTGTTAAAAGCAGCAGTTAAAGAGGGAGGGCTCTGGAGTTGGACTGTTTGCGTTTGACACTGCGGCTCCTGC	200	279
A00202:1331:HH2V7DSX7:1:1108:9326:36338	TAACGGTCAAAGGAT	ACTGGCCGCTTGACGGTTTTAGGAACACAATTTTCATACAAACAAAAATGGCAAAGCAGATGCATGAAGAGAAAATGCACAATGCGAAGGTCTGAGGCTTATGTAGAGGACTAATGCCAAAACTGGCAATACAGGAAGGGCCTTTCCCTTCTGTGTGGATGCACACCCAGCCTGGGGCATGCTGACACTGCGGCTCCTGC	200	279
A00202:1331:HH2V7DSX7:1:1108:9634:36338	AGGGACATTACGGTT	ACTGGCCGCTTGACGCAAGGCAACAGGGATGCCATTGCCTTGATTTTTCAGATATGGAAATAGTTCTGGAGAATTAATTTGCCTCATGTTTGAAGAGCTGAACTCAGTCTTGATTCCAAATCCTTTAAGTTTGACCTGAAAACTTTCCTTACCTGGATACTTTTTGATATTCTCATATGATTGCACACTGCGGCTCCTGC	200	279
A00202:1331:HH2V7DSX7:1:1108:14009:36338	ACGTTAGCTAAACGG	ACTGGCCGCTTGACGGGAATTTCCTGGGTGATGGGAGTCTTTTGTTCTAATGAAGCTCCTGGGAGGAGAATGGTCACTAGAAAGAACAGATTAGAAGCTTGGGAATTTCAGTCCTACCCCCATCCTCTGGGAAGACCTGGAGGCTGGAGATTGAGTTAATGATCAGTGATGTTCAAGTAACAAAGCACTGCGGCTCCTGC	200	279
A00202:1331:HH2V7DSX7:1:1108:14986:36338	TTGAGCACTTGTATT	ACTGGCCGCTTGACGACACATAAGAAAATAAGATCTAGCCCTGGGATCTTCTTGTCTGCATCATCCTAGGTGGTCAAGATATGAAGACCTATACTTCATTCTCTCACTATGCTGGGGTTTTTTTCTTTTTTAGGGTCCCCCTCCTCCCTGGTGCAGGTCTGTCAGCACTGCCACTGCCACTGGAACACTGCGGCTCCTGC	200	279
A00202:1331:HH2V7DSX7:1:1108:15402:36338	ACCACCGGGTTCCAC	ACTGGCCGCTTGACGGGAGCAGCCTAAGCAGGTGCAGGGAGAGGCCAGCCTTGGAAGGCACCCAGGGTCAACTGCGGGGGGTGGGGGCGCTGAGAAGGAGGGAAGTTCAGATTAGAGCAAAGCTTTGGTGAGCCTAAAAAAGTCAAAGAAAAAAGCAACTTCAGATGATATAAACACCTCTCTCTCACTGCGGCTCCTGC	200	279
A00202:1331:HH2V7DSX7:1:1108:17842:36338	GTTTCCCCTTGGGAC	ACTGGCCGCTTGACGGGTATATGGGGACGAAAAGAGCAGTGATTGTCTAGAGTGGATATTTTGGGAATGAGAAAGGGAGATGAGAACAGAGGGCAGAGGGGTGTGGGCCCAGCGATGAGGGCATCTCATGGACGTGGGCCACCCGTGTGCCTTGCACAGGGCTGCAGGAACAAAGGACAGGTGGGCACTGCGGCTCCTGC	200	279
A00202:1331:HH2V7DSX7:1:1108:19578:36338	ACAGTGCCGCTAAGG	ACTGGCCGCTTGACGGGTTCTGCAGTGGCGTGACTGGGCTGCTTACAGGCCCTGTCTTTCCAAGCCACCATTTAATTGGGGAGGGCTACTGACATGGCACCATTGAACTTGAGACCTGCCATTCCTCCGGTGGCAGTCCTTGGAGAACAGGGCCCCAGGTCTTTCTGACCCCACATCATTGGCATCACTGCGGCTCCTGC	200	279
A00202:1331:HH2V7DSX7:1:1108:20591:36338	TATGCCTTTCCCCGC	ACTGGCCGCTTGACGTGAAAGGTCAAATGTATTGAAAGTTGCAAAAATTCTTCTTACAAAAAACTAAAACCAAATGCATCACCTAAGTCGTGTGAAATCATGTGGTAGCTCATGGCTGTGAGCGGGGCGGGGCGGGGCTTTCGGAGGAGCTCCTGTTGTTCTGGGCGCGGTGAACTCTCTCTTGTCACTGCGGCTCCTGC	200	279
A00202:1331:HH2V7DSX7:1:1108:21242:36338	AAACACACTACCCTC	ACTGGCCGCTTGACGAATGAAGGAAAAAATGTTAAGGGCAGCCAGAGAGAAAGGTTGGGTTACCCACAAAAGGAAGCCCATAAGACTAACAGTGGCTCTGTCTGCGGAAACCCTACAAGCCAGAAGAGAATGGGGGGCCAATATTCAGCAGTCTTAAATAAAAGAATTTTCAACCCAGAATTTTACACTGCGGCTCCTGC	200	279
A00202:1331:HH2V7DSX7:1:1108:26214:36338	CACAGTATAACATTG	ACTGGCCGCTTGACGGTCTGGATCTCTTGACCTCGTGATCTGCCCACCTCAGCCTCCCAGAGTGCTGGGATTACAGGTGTGAGCCACCATGCCTGGCCGAAACTGGGTATTTTTTAAAAAGAAACCATCATATCGCATTTAAATTTATCCAGAAATGCAAAGTTGGTTTTACATTAGAAAAATCACACTGCGGCTCCTGC	200	279
A00202:1331:HH2V7DSX7:1:1108:4562:36354	GAGGGCGTTACGGTA	ACTGGCCGCTTGACGGGGACTACAGATGCACGCCGCCACCTCGCCTGGCTGATTTTTGTATGTTTTTGTAGAGACGGGGTTTTGCCATGTTGGCCAGGCAGGTCTCAAACTTCTGACCTCAAGTGATCCACCCGCCACAGCCTCCCAAAGTGCTGGGATTACACGTGTGAGCCACTGCGCCCAGCCACTGCGGCTCCTGC	200	279
A00202:1331:HH2V7DSX7:1:1108:5611:36354	CTCTAATATCGACGC	ACTGGCCGCTTGACGGAGGGAGCCAGAGGATGTGGGGATCGACCACGTGGTTAGGGGAGGAAAGCATGTTTCAGGCGGAGGGTGGGCAAGCGCAAAGGCTCTGTGGCAGGCGCGTCTGTGAGTGGTCAGAGCAGAGTGAGGGGGGGGAGATGGGGCTGGGTCAGTGGAGTGGGTGTGTACATGCACACTGCGGCTCCTGC	200	279
A00202:1331:HH2V7DSX7:1:1108:16170:36667	GATGTGCCGATTGCG	ACTGGCCGCTTGACGTGCTCCCAGCACAAGGGACGGTGGCGCAGAAGAATACAGAGAAGCTCACAAAACATGCCGGCATGGGCTCAGGAGAGCTACCGGGGTAGTGGTGGTACTGCTCCCAGGTGCAGGGCAGCAGCTGTGTCTCCCCCTGCCTCCCTCCCACCCGAGGGCCCTGCTCACCTGGCCACTGCGGCTCCTGC	200	279
A00202:1331:HH2V7DSX7:1:1108:16640:36667	GCACTCCCACGAAAC	ACTGGCCGCTTGACGGCTTAGACATTACTGAGAGAAGGGTATAGAGTTAGGTGAAGGCTAAATGAAAACCTTCACTGATCAAGTTACCAATGGTGGGCTTGTAAGTGGGACCAGTTCATTTCCTACACAACAAGAACAGCAAGACCACAAAACTGACAACATAAAATGGAGGTGATAAGATCACTCACTGCGGCTCCTGC	200	279
A00202:1331:HH2V7DSX7:1:1108:16731:36667	CTCCTGAAATCGGAG	ACTGGCCGCTTGACGGAATCACTAACATTAGGATCCATTTTCTGAAGTGTCTGAAGGCCAAAGGTACTTGAGTTTTCCTGAGCCACCTTTTCTAAATTACTGTCATTTGTAATATCAATAACACATTTTGGTGTGGGTGGTCTGGATACAAACTTCTCCTTTGGTAGCAATTCCATGGTATGTGTCACTGCGGCTCCTGC	200	279
A00202:1331:HH2V7DSX7:1:1108:17273:36667	TCAATGACGCAGTTA	ACTGGCCGCTTGACGAAAAAAGAAATAACACCTATTCTACATAATCCTGAGAGAAAGTAGAAAAGGACAAAATACGGCCGGGCGCAGTGACTCACGCCTGTAATCCCAGCACTTTGGGAGGCCCAGGCAGGCAGATCACGAGGTCAGGAGATCGACACCATACTAGCTAACATGGCGAAACCCCACACTGCGGCTCCTGC	200	279
A00202:1331:HH2V7DSX7:1:1108:18123:36667	GCGCAACATGGCAGG	ACTGGCCGCTTGACGGGCTAGGAGTTCAAGAGCAGCCTAGGCAACAAAGTGATAACCCATCGCTACAAAATAAAAAATTAGTGGCAGGGGTGCATGCCTATAATGCCAGCTACTTGTGAAGCTAAGGTGGGAGGATTTCTTGAGCTCAGGACTTTGAGGATTACCATGAGCCATAATCATATCATCACTGCGGCTCCTGC	200	279
A00202:1331:HH2V7DSX7:1:1108:18159:36667	GACGTCCACAAGTAT	ACTGGCCGCTTGACGACAGAATCATACAGTATGTGGTTTTGTGTGATTGGCTTCTTTCACTTAGTATCAAGTTTTTGAGGTTCCTTAAAGCCTTCTTAATGCACAACTTCAATGCTCTTCCCTTGCTCCAAGCCCTACTGGCTTCCCACTGCACTGGGGATAAAATCTACAGCCAAAAAGGTCCACACTGCGGCTCCTGC	200	279
A00202:1331:HH2V7DSX7:1:1108:20799:36667	CTGCCGATCTCTGCG	ACTGGCCGCTTGACGGTCAGATATATGAGGTAGTTTTTACACTGTCATTAATCTTAAAATCCCTGAAAGGAAGCTATTGCTCATTTCTATTTTAGAGATGGGGGACGCTGGTTCTGAGAGATTCAGTCACTTGCCCACAATTAGAAAGTTCTAAGTGGCAGACCCTTGAACAGAATCAAGATCTGCACTGCGGCTCCTGC	200	279
A00202:1331:HH2V7DSX7:1:1109:16152:1094	GAATTCGCTGTTTAC	ACTGGCCGCTTGACGATAGCCTTAACTCATATGGTTTAATAGCCAAATATGGCCAGGCACGGTGGCTTGCCCTTGTAATCCCAACACTTTGGGAGGCCCGCGCGGGAAGATTGCTTGAGCCTAGGAGTTTGCAACCTGCCTGGGCAACATGGGGAGAACCCGTCTCTATAAAAAAAAGAAAATTTCACTGCGGCTCCTGC	200	279
A00202:1331:HH2V7DSX7:1:1109:19027:1094	CAGTTATGAGACGTA	ACTGGCCGCTTGACGAATGATGTGAACTTGAAATGCCATCTTGTTGTGGGAGACAGTGGAGGAAGGAATGCAAAGACCCAAGGAAATGGGAGTGATAAATTGGATATACGATATTAGGACAGAATACCCTCTACAGGATCATGTTCCTCAGGCACACCCAGAGGACACCCCCCCTACCAAGGGACCACTGCGGCTCCTGC	200	279
A00202:1331:HH2V7DSX7:1:1109:19208:1094	TGTAAGGTCTTGTGT	ACTGGCCGCTTGACGTGCCCCACGCTCAGGAGTGCACCCGGTGGAGGGGGATATGTACACCCGCCTGGGAGGGGCCAGAACCCAGTCCACACTCTGCCCGCATGATCTGCCTCTCCCCAAAACAGACTATCATTACCCGGTGTGACTGGGCCAATGAACCCAAAAACAGGAACGGCAACGTTGACCACTGCGGCTACTGC	200	279
A00202:1331:HH2V7DSX7:1:1109:22318:1094	CTGCGTGACCCGTAT	ACTGGCCGCTTGACGCTGTCGCATGCATGCTGTCAGGACGCTCAGGCTCAGCTTTGTCCCTGTTCGCCGTCTCCGCTTGGGACCAGGGAGGGAGAGGAGGCTTCCCTGCGTCTCACAGCCCTCCCTAGCCATGGCCTCAAAAACCCTATTCACTTCTTTCCCACATGTGTGGAGACCTCATGAAGCACTGCGGCTCCTGC	200	279
A00202:1331:HH2V7DSX7:1:1109:23059:1094	TGTCGGGCATTGTTT	ACTGGCCGCTTGACGTTTTTTTGAGATAGGGTCTTGTTCTGTCACCCAGGCTGGAGTGCAGTGACACAGTCTTAGCTCACAGCAACCTCAGCCCCCCAGTTTCAAGTGATTTCATGTCTCAGCCTCCCCAGTAGCTGGGATTACATGTGTGTGCCAATAAGCCTGACTAGTTTTTGTATTTTTAGCACTGCGGCTCCTGC	200	279
A00202:1331:HH2V7DSX7:1:1109:23348:1094	CACCTCGTTAATTTG	ACTGGCCGCTTGACGTCACTCAAAGCCTATTTCCAAGAAGGTATCAGCAACATTGAGGACTTACTGTATTTAGGCCTTTATTTAATGTAATTATTCATGTTAGAGCTCAAGTCTGCCAGTTTATTTTTTGTTTTCTATTTTTTTCCTCTCTCCTTCGCATTTTTATGTTTTCTTTTTCTTGCCACTGCGGCTCCTGC	197	276
A00202:1331:HH2V7DSX7:1:1109:24216:1094	GAAATGTCCTAATGA	ACTGGCCGCTTGACGTTGAGCTTCTGGGCTCCAGCAATCCTCCCACCTCAACCTCCTGAGTAGCTGGGACTACAAGTGCACGCCACCATGCCCAGCTAATTTTTAAATATTTTGTAGAGGTGGGGTCTCGCTACATTGCCTAGGCTTCAGGTGATCCTCTGGCCCTGCACTGCGGCTCCTGC	182	261
A00202:1331:HH2V7DSX7:1:1109:24306:1094	CATATAGGTTCGCCT	ACTGGCCGCTTGACGTGCAGTGGCTCATGCCTGTAATCCCATCACTTTGGGAGGCCAGGGCGGGCGGATCACAAGGTCGGGAGATTGAGACCATCCTAGTTAACACTGCAAAACCCCGTCTCTACTAAAAATACAAAAAATTAGCCGGGCATGGTGGCACACGCCTGTAGTCCTAGCTACTCGGACACTGCGGCTCCTGC	200	279
A00202:1331:HH2V7DSX7:1:1109:25952:1094	GGAGGTGAAACGGAT	ACTGGCCGCTTGACGACTGTGTGGAGCCCTTGGTCCCACCAATGGCCTTCTGCTTCTCCAAAAGCTGCCACAGCAGGAGTCACTTCATGTATGTAGCATCCTACGTATGGGGTAAGGACAGCAGCTAGGAAGCCAAAGGTACTTGGGAGCACAGAACCCAACATGAGATCCCTCATATGGGAGGTCACTGCGGCTCCTGC	200	279
A00202:1331:HH2V7DSX7:1:1109:27850:1094	CTGCAGTCAGAGACG	ACTGGCCGCTTGACGGTACTAAGTGTATAATTCAGTGATTTTTTAGTAAATTTATAGCGTTGTGTAACTATTGCCACAATTCAATTTTAGAACATTTTCATCATTCCAGTAAAATCCCTCATGCCCATTTGCAGTTAGTCCCTATTACCACTCCCAGGTCAAGGCAGCCACGAACCTATTTTCCACACTGCGGCTCCTGC	200	279
A00202:1331:HH2V7DSX7:1:1109:32099:1094	CAGTTTAGACCGCTA	ACTGGCCGCTTGACGCAGATGTCTAGCCTATATGTTTTAATTCATTTTACTTTTGTCCTCACTATTTAGGATATAGACATTTAAAATATCCTGATATTTCAAGCATAAAATCAGATTTATATTCCATAAAATGCAGAGACGAAATTTAAGTGACATGAAGATGTTCACTTATACACATTTGCTTCCACTGCGGCTCCTGC	200	279
A00202:1331:HH2V7DSX7:1:1109:2094:1110	AGAGACTCTGCGCAA	ACTGGCCGCTTGACGTTGAGAGAGGCTGGGTGGGGCCATGTCTGTCCATATGTGCCACAGATCATGGGAAAGAGTCCAAAGGCTAATGACATGGATGCATTGGATTCTATCCCCTGTGGCCCAATTAGCTTAGTTCTGTCCCAAGGCCATCAGTGTTGGCAGGGTGCAGAGAAACTTTGGCAAAACACTGCGGCTCCTGC	200	279
A00202:1331:HH2V7DSX7:1:1109:3341:1110	TTGAATGGCCATTCA	ACTGGCCGCTTGACGAGCATTCAGCAATTCATGAGTTGGGCAGCACTAGACCACAAGTGCTTCATGACTCCTCAGAGAAAGTCCCTAGTCAGAAGTTAATTGGTGGTTTTTGATTAGTTAAGTTTAGGTTTTGTTTTACTGCTTACCCTGAGTGAGATTCGGTTTGCTTACACAGAAACTCAAGGCACTGCGGCTCCTGC	200	279
A00202:1331:HH2V7DSX7:1:1109:3757:1110	ATCTACTGACATTGG	ACTGGCCGCTTGACGGAGTTCCTATGCTGGCTCAGGCTGAGGGTGGGGCAAAGTTCAGGGCAGAGATGCCTGACTCAAGTGTGGTCGGGTCAAGCTGGCAGCATTTTGTCTAGATTGGCTGCTGGTTTGGCTCATCAGTTATGAGACAAAGGATGGGACTTAGGAGTGTCTGTGCCTGGCCTTCTCACTGCGGCTCCTGC	200	279
A00202:1331:HH2V7DSX7:1:1109:4227:1110	CTTTGTCCCTCCCTC	ACTGGCCGCTTGACGCTGTAATCCCAGCACTTTGGGAGGCCAAGGCGGGTGGATCACGAGGTCAGGAGATTGAGACCATCCTGGCTAACATGGTGAAACCCCCTCTCTACTAAAAAACAAAAAAATACAAAAAATTAGCCAGGTGCGGTGGCGGGTGCCTGTAGTCCCAGCTACTCGGGAGGCTGCACTGCGGCTCCTGC	200	279
A00202:1331:HH2V7DSX7:1:1109:5909:1110	AGCAGATGATTGCTT	ACTGGCCGCTTGACGCAAGAACAACGTCTAGACTACTACTAATTATAACTAAGTCATTTTAAGTGGCAGGTGGGTATCTTAAAGGTGGTCTGTTCTCATTGTTTCACAACACAAAGTTCTGAGTACATTCTTCTATGGACAAACATGAATTTGCTGGTTTCTCTTTTTTTAAATGAGCATGTTATCACTGCGGCTCCTGC	200	279
A00202:1331:HH2V7DSX7:1:1109:11840:1110	CTCCCAACACGGACA	ACTGGCCGCTTGACGGCATCTACAGGCAAAGAAAGGGCTGTCAAAGGTTGCCAGCAAACCACCAGAACTAGGAAGATGCAAGGAAGGATTCCCCTGCAGGTCTCAGGGGGAGCAGGGCCCTGCTAATGCTGATTCTGAACTTCCAGCCTCCAGAACTGTGAGAAAATACATTTCTGTTGTTTTAACACTGCGGCTCCTGC	200	279
A00202:1331:HH2V7DSX7:1:1109:15637:1110	CACACCGATTTTATG	ACTGGCCGCTTGACGCAGACAGGAGGGGAGGGAAGAACAGCAGAAAGGAGAGGAGTGGGGAAGGGAGAGGAGGGGAAGAAAGAGAGGAGGGCAGTGCCCGGTCACCAAGCACCTCCCCTGTGCCAGGCACATTATGGCTTGGAGACAGGGAGGAAGGAAAGGAAGGCCAAGGGTGAAGGGGCTCCCACTGCGGCTCCTGC	200	279
A00202:1331:HH2V7DSX7:1:1109:20211:1110	CCCACGACACGTCAA	ACTGGCCGCTTGACGGGCATTGAAGGTTAAGGGTACTTCATGAGAACAGACACAAGAAGAAAGTGGGAACTTTGAAGTCCCTGCCTAAAGTAGAATCATCAAAATTTGAGCAGGACCAATCCTCATACCCAGCTGTCTCATCTTAGAAGCTCCAGAAAAGCTGATTGACTGGCCCAAGGTCACACCACTGCGGCTCCTGC	200	279
A00202:1331:HH2V7DSX7:1:1109:20446:1110	GAGGCTTTTGAGTTT	ACTGGCCGCTTGACGTCATCTCGGCTCCCTGCAACCACTGCCTCCTGGGTTCACGAGATTCTCCTGCCTCAGCCTCCTGAGTAGCTGGGATTACAGGCACGCAACACCATGCCTGGCTAATTTTTATATTTTTAGTAGAAAGGGGGTTTTACCATGTTGGCCAGGCTGGTCTTGAACTCCTGACCCACTGTGGCTCCTGC	200	279
A00202:1331:HH2V7DSX7:1:1109:20898:1110	ACGTCATCGGAGCGG	ACTGGCCGCTTGACGAACCAACCCCGTCTCTACTAAAAATACAAAAATTAGCTGGGTGTGGTGGTGTGCGCCTATAATCCCAGCTACTCGGGAGGCTGTCGCAGGAGAATCATTTGAACCCAGGAGGCTGAGGTTGCAGTGAGCCGAGGTCATGTCACTGCACTCCAGCCTGAGCAATAGAGTGACACTGCGGCTCCTGC	200	278
A00202:1331:HH2V7DSX7:1:1109:21784:1110	CCCTGTTATTGTCAG	ACTGGCCGCTTGACGAGTGGCTCTTATGGCCAAAGGCGGTACTGCAGGCCAAGCAAACGGCTCTGGGCTGGAATAGCCCTACCTGAGTGCCCTGTTTGACTCCGCCACTATCTGCCATGTGAGTTGGGCAAATTGTTGACCACCTCTGAGCCTTGAAAAAGTAGGAGGTTACTTTGTTAGAGCAACACTGCGGCTCCTGC	200	279
A00202:1331:HH2V7DSX7:1:1109:22055:1110	GGCCCAGGATTCTAA	ACTGGCCGCTTGACGTTCTGGGTACCAGGAATCCTCCTATCTTAGCCTCCAGAGTAGCTGGGACTACAGAAGTATGATCCCCTCACACTGTGCCCAGCTCAAATCATTTTTAAGTTTACAATTCAGTAGCATTAGGTACTTACACTGCGGTTTTAATTTGCATTTCCCCATAACTAAGGAATTTCCACTGCGGCTCCTGC	200	279
A00202:1331:HH2V7DSX7:1:1109:27462:1110	AAATAGGGTTCTTTA	ACTGGCCGCTTGACGTGCTGGGCTCGGGCTGGGGAAGGCTAGAAGCTGGAGGAGACTCGCCAGGAGTTGGGGAAGGCAGTGGGGCAGGGCCAGGCGCGGCACTGGCCACTCCGAAGGCCAGCAGTGCGGTCTGCAGTGGCTCTCTCTCCCGGCACTTGGGCCTCCGCTTAACAGTGTCTGATCACTGCGGCTCCTGC	197	276
A00202:1331:HH2V7DSX7:1:1109:28113:1110	GTTCGTCTAACGCAA	ACTGGCCGCTTGACGGACAGAGTCTCATTCTATCACCAAGCTGGAGTGCAGTGGCGCAATCTTGGTTCACTCACTGCAACCTCCGCCTTCTGGGTTCAAGCGATTCTCCTGCCTCAGCCTCCTGAGTAACTGGGACTACAGGCGTGCGCCACCATGCCCAGCTAATTTTTTTATTTTTAGTAGAGCACTGCGGCTCCTGC	200	279
A00202:1331:HH2V7DSX7:1:1109:32488:1110	GTCAAAGGCGCGAGG	ACTGGCCGCTTGACGCTGTGGGGGTGGGCAGAATGAGCCTTGCATTCCCGGACCCTCCAGTGCCCGAAGGCTGATTCTCGGAGAGCTCACAGGGTACTATGGGGTGGCGGGCGCAAGCCAGCTCTGCGGCGCAGTGGGCGTCATCCTCGCTGCTGTGGGAGCGGGGGCTCCTGCTCTGGAGATCGCACTGCGGCTCCTGC	200	279
A00202:1331:HH2V7DSX7:1:1109:4779:1125	AACTTTATCAGGCCT	ACTGGCCGCTTGACGTCTGCCTGTGGGGCTAAAACCTGGTGCCGAATTCGAAAGGAAGAAACCGATTGCTGCATTACTTTATAGATGACGCCTGATCATACCCCCACAACGCACGGTGAACGTATCCAAGGGAGCTTGATAGCCTCAACTATGACGTCTCGCAATGTCTTGAACTACCACTCTCTCACTGCGGCTCCTGC	200	278
A00202:1331:HH2V7DSX7:1:1109:5593:1125	AGCCTGTAAGGGGAG	ACTGGCCGCTTGACGAAAAATCGCACCTTTTAAAGAGTAGCTTAAATTTACAGGTTCTAAAGTGGTTGTTTGGTGTTGACTTACCACAGCATTATTACAGCAAAGCTCAGTAATGACAAAAACAGCGTGAGCTATATCCTTGTTTTTAATTAAAGTAAGTTATTTTTGCCTGTTTCGTGAAAGGTCACTGCGGCTCCTGC	200	279
A00202:1331:HH2V7DSX7:1:1109:6244:1125	TTGCCCGGGCTCAAA	ACTGGCCGCTTGACGGCCATGACTCAAATTTAGGGCCCTCAAATCCAAAGTTCACATTGAATTGCTGTTTATAAATCTGAAAGTAAGAGAGTTGCATAACCATAGAGCAAAGAAGATGCCCAACTCTTCCTGAACAACAGTATAGGTGGTCAAAAATTTTAAAGGTATTGTGTTTTGGTGATGCACACTGCGGCTCCTGC	200	279
A00202:1331:HH2V7DSX7:1:1109:8775:1125	CTTTTACTAATGAGT	ACTGGCCGCTTGACGATATAATATAAATACTCAGCCCTTTGCATATGCTACAAGCTAGATTTACCATCTGGCTGGTTCCCTCATTAATGCATTAAATAAATCTTTAACACATGTTCACTTTATATTTGTATGACAGTTATGTTTTATTTTAACTCTCTGAAAGTTTTACTGTATTTTAACAGTAGCACTGCGGCTCCTGC	200	280
A00202:1331:HH2V7DSX7:1:1109:10077:1125	GGGGTAGTGTAATGC	ACTGGCCGCTTGACGGAAGCACAAAGGGGACCCAACTAAGGGCCTGATCCTACTGCCCTGGGGGTGTCAGTGCCAGCCCCCCACAAATCTTTTCTGCCCACCCCAGGAGGCTGACCAGTGTGTGGCCTGTGCCCACTATAAGGACCCTCCCTTCTGCGTGGCCCGCTGCCCCAGCGGTGTGAAACCACTGCGGCTCCTGC	200	279
A00202:1331:HH2V7DSX7:1:1109:11089:1125	AGAACCGGACAAACC	ACTGGCCGCTTGACGAACACAGCCCAACTGGCTTACATTTAGCTTGGGACGAGGCTAGGCCTAAGAAGGGCCAGAGCTGTCCTCCCAGCCCTGGGAACACGGCTGAGACGGCCCGGTGCCCACGCTGGGCTCACCATAGGAGAGGAGAGGAGAGGGAGGGGGCCCCATACTGGCCCTGCCGTCTGCACTGCGGCTCCTGC	200	279
A00202:1331:HH2V7DSX7:1:1109:11975:1125	ATGTGCGTATTATTC	ACTGGCCGCTTGACGTCCTCCCAGGGGCCTCCTGGCTGTGAGCCCGTCCCAGGCCCCCTCAGCCCCTCATCACTGTCCTGCGCTTGCCCGTCCCATCCCCTCTCCAAATTCAGCCTGCAGTTTCTTAAACAAGAGAAAACATATCTCTGCCTGCTTCAGTTTCTCCCATGACTCAGCCTTGTGTCCACTGCGGCTCCTGC	200	279
A00202:1331:HH2V7DSX7:1:1109:11993:1125	ACAATTCTCCGCTTC	ACTGGCCGCTTGACGAAAGCTGTGGGTGACCTGAAGCAAATGGCCAGCTGGGCTCCTGGAGCCCCTCCTCTGCAGCTCCTGCTCCAGGCGTGCCTGGGTTCACCAACCAGACGGGCCTGGGATGTACCAGAATCCAATGTGGATCTCTCCTCCAATCCCTGCACCTCAAGCCCTTGCCAATGACCCACTGCGGCTCCTGC	200	279
A00202:1331:HH2V7DSX7:1:1109:17472:1125	ACGGTCCCGACCCTG	ACTGGCCGCTTGACGGACTAATACGGATATTTTGATAGTCAAAGTCACTCCGCCAGCGGTGACGATCACGACGAATCTAAGTTCATAATTGACTACTGGGAGTGCCTACCGGTTGTCGATGGGGCGGGTATCACGCCTATTCATACTGCGCGCGACGTTGAAACAACCCCGGAAAGCTCACTAGACACTGCGGCTCCTGC	200	279
A00202:1331:HH2V7DSX7:1:1109:17833:1125	GTCGTGAACGATATT	ACTGGCCGCTTGACGTGCCAGCTCGGAGTCATCCATCTAGGGGCTCAGAGATGTGTGAGGCAGGCAAGGAAGGGTTAAAGAAAGGTCCGGCCCCGCCTCCCCCCCCCGCCCAACCCCCCGTCCATGTTTGGAGGCAACAGATCAAATCCCAGGCTAGTCAGAGTGTGGGTGGTGTTGGACCAGGTCACTGCGGCTCCTGC	200	279
A00202:1331:HH2V7DSX7:1:1109:19208:1125	CCCCCGATAATCTAG	ACTGGCCGCTTGACGAAACACACAAGGGACACTGCCCTTGAACTGGGAACACGTGGAGGCTCCTGTTTGGTTCCTGCCTTTATACAGCTCACACTCTTATGGGGAAGCAGGTGAGCAGAAGAACGGATGCAATGCCTCACACCCAGTGCCCTGAACAGGGAAGGGAGGGAAAGCCCGGGAAATTCCACTGCGGCTCCTGC	200	279
A00202:1331:HH2V7DSX7:1:1109:19370:1125	CACCGCGGATTCACA	ACTGGCCGCTTGACGCCGACCCCCATGCTCAGAATGTCCCCTGCCTGGAAAGAAGGAATGTGATATGTTACTAACACTTCAGTGTGAGTTGAGTGCGTTCTCTCTTCCTAAAGTATTTGCGTTCTAAAAGATGACCTAAGTGATGACTTTCTGCTATTTATGAGAAAGAGGGCTACACTACGGTGCACTGCGGCTCCTGC	200	279
A00202:1331:HH2V7DSX7:1:1109:20980:1125	GTCTTAAAAACCGTA	ACTGGCCGCTTGACGACTGCTGCTTTCATGGAACACTTCTTGCTTCAGCATTTTTCAGTGGTATGCTGCATTTCTCATCGCCTTGAATCTGGTCTAATTCCTGGCCTGAGGAGCCCTCGTCTTGCCTCTCCTTTCCTGCCATAGTGAGGCTAGACTCCTGACCAATAAGCCCAGACGTGAGTCCCCACTGCGGCTCCTGC	200	279
A00202:1331:HH2V7DSX7:1:1109:22281:1125	GCGATTTGACTTTGT	ACTGGCCGCTTGACGCCCTGACGTCACTCCGAGAAATCCCACCGCCGGTTCAGGGGCTTATTTTTCCTTCTTCCCCTTCTCTGTAAGCAGAGAAGAGGCCGTCCACTAAAGCAGAGGGCTTTCTGGGCCTCAGAAGCCATTCTCCTCAGGGGAGACGCCTGTTGGCACTGCAGTCCTCAGCATTCCACTGCGGCTCCTGC	200	279
A00202:1331:HH2V7DSX7:1:1109:22932:1125	GGAGCTCCTCGTAGC	ACTGGCCGCTTGACGACCCAGAGAGAAAATAATTTAAAAGTGTGAAGACATAACAGACACAAATTCTAATTGTTACATCTCTTTATCCAAATGAATATGATAGAGCTTCAGAATTTCCATTCATTTGAGTGAGGGTGGGCAGAATGGTGTACTACTTAAGAATTCAGACTCTGGCCAGGCACGGTCACTGCGGCTCCTGC	200	279
A00202:1331:HH2V7DSX7:1:1109:24361:1125	AAAGCATACGAACGC	ACTGGCCGCTTGACGCCCTTGGCTTGCTGGGAGGTGTGGAGGGAGAGGCAGGGAGGGGAACCCGGGCTGCACCCCACGCTTGCCGGCCAGCTAGAGTTCCGGGTGGGCGTGGGCTTGGTGGTCCCCACACTCCCAGCGGCCCGGGCAGTGAGGGACTTAGCACCCAGGCCAGCAGCTGCGGAGGGCACTGCGGCTCCTGC	200	279
A00202:1331:HH2V7DSX7:1:1109:24433:1125	GATATGCTTGCTTCG	ACTGGCCGCTTGACGAAGCTGATGTAGACAAGGAGTTGTCTGGGGGCCTCTGAGCTCTGCAAAGCCTTTGGGGCCATCTGGACCATCAGGCTGCTGAGGGATTGCGCTTTCCCTCCAATTGGCACAAACTCTGATGCAGCAAGTTCTCCCTTTCATGCTGCCTCCTCCTCCAGACTCATCCTCTGCACTGCGGCTCCTGT	200	279
A00202:1331:HH2V7DSX7:1:1109:25048:1125	TTCAGCACCATAACC	ACTGGCCGCTTGACGTGTGGTGACAACCTTGAATGCTAGTCCTGGAGGTCAAATCACCAGCAGCTGGTGCCATGGGAGGCTTTGCTTAGGGGACACGGCTGGGTTCTGCCTGGATGCTGCATCCCAAGGGAGGCATTGAGGTGCGGCTGTGAGGACTCCAAACCCCATGTCCAGAAGGATGAGTACACTGCGGCTCCTGC	200	279
A00202:1331:HH2V7DSX7:1:1109:25482:1125	CACGCTTTCACGAAA	ACTGGCCGCTTGACGCGAGATCTGGTCATTTAAAAGCATGCTGGCAACCTCTGCTTTCTTGATGACCTCACTATCTTGAAAAGAGCACCGCTGGGTGCGCTGGCTCACGCCCATAATCCCAGCACTTTGGGAGGCCAAGGTGGGTGGATCACGAGGTCAGGAGATCGAGACCATCCTGGCTAACACACTGCGGCTCCTGC	200	279
A00202:1331:HH2V7DSX7:1:1109:25807:1125	TATTGGGGATTAAAA	ACTGGCCGCTTGACGTTGGGAGGCCAAGGCAGGCAGATCACGAGGTCAGGATTTTGAGACCAGCCTGGCCAATATGGTGACACCCCATCTTTACTAAAAATACAAAAATTAGCCGGGCATGGTGGCACGTGCCTGTAGTCCCAGCTACTCGGGAGGCTGAGACAGAAGAATCACTTGAACCCAGGCACTGCGGCTCCTGC	200	279
A00202:1331:HH2V7DSX7:1:1109:27887:1125	AGTAAGTCCACTTGA	ACTGGCCGCTTGACGGGGCAGGTGGTCGTGCGGGGAGGCAGCTGCTGTTAGAGATGCTCGGCTCTGCTCTGCTGGCTGGGCTGCCCATGATGGGCGGTTCAGGGCTGGGGAGCTTGTACCTCCCCATGGAAGATTCCTCCCAGGGCTGAGCACAGGCCTCTCCAGGACTTGGAGAGGTTGGAACACACTGCGGCTCCTGC	200	279
A00202:1331:HH2V7DSX7:1:1109:30526:1125	GCAAAAACACCGTAG	ACTGGCCGCTTGACGTAAACATAATTATCTTCCAAAGGCCCTATCTCCAAATACCATTACCTTGGGGGCTAGGGCTTGAACTACATATAGATTCTGAGCAGGTGCAAACATTCAATTCCTAATAAACTTCCTTGTGCACAGAAGTGTAAATGAGAATAATTATAAGATGCATCACTTCTAAACTTCACTGCGGCTCCTGC	200	279
A00202:1331:HH2V7DSX7:1:1109:31195:1125	GTGCGGTAGTTGCAT	ACTGGCCGCTTGACGACACATGGAGTCTTTCTATTCTTTCTTCTCTGAAGCTGTGGAAGGACCAGTGTGGGCATAACCTGGACCTGTAGGGACAACTGCCCTCGGCCAATGGGGGATGGTAGTGGGTGGATAGAGGCCGCCACCTCCTCTTCCTTAGATGGACTAATTCTGAGCTGTGTTCTACACACTGCGGCTCCTGC	200	279
A00202:1331:HH2V7DSX7:1:1109:1913:1141	CATAGCCAACTCGGG	ACTGGCCGCTTGACGTAATCAGCTATTTTATTCTTGAAATTTAGGAAAAATAATTGCTCTATCTTAAACAGTGAGAAAATATTTTTTGAAGTATGGCAGGTTTCCCGAATCCCCACTTTATATCTTCCTATGTTCTGAAATCTTAGGACCTTCGATGGTTCCGGAATCGAATCACCCTGCAGCAACACTGCGGCTCCTGC	200	279
A00202:1331:HH2V7DSX7:1:1109:7663:1141	CATCATCTCGGGAAC	ACTGGCCGCTTGACGGTCTGTTTCATTCATTCAGTCACAGCATCCTCAGCTGCTGTTGCAGCAAGTCTGTGCTACCTGGAATGAGCCTGGGGCCCCTTCTTCTAGGTTGGTATTCAGACCAGCGTGCTTGACTGCATTAGGAAGTGCATTCTGAGCAAACCTCTAGAGGTTTCTTTGCAACCTGACACTGCGGCTCCTGC	200	279
A00202:1331:HH2V7DSX7:1:1109:8892:1141	CCGCCCAGTCAGAAT	ACTGGCCGCTTGACGATGGCTCCTTTGTTGAAAGTTAATGGTATCTCTGTGTTTGGGCCTCTCGCTGAACTCTGTTCTGCTTCATTGATCTATTTGTCTGTCCTCACACCAACACCACACTGGCTACGTTACTGTGCCCTGGAATCAGGTACTCTAAGTTCTCCATGTGTTCTTCCTCTGCATTTCACTGCGGCTCCTGC	200	279
A00202:1331:HH2V7DSX7:1:1109:11623:1141	GCGGTTGTCCGAATA	ACTGGCCGCTTGACGTAGATAAGTGAGCATAGAAAGTGACAGTACTGGGTGGAGAGGAGGATGGAGTTAGATAATTCAGGGAGTCTTTCATGCTGCCAAGGCCAAGCCCTTTCCTCCCACGCTACAGCTCTTTGCTAGCTGCTGCCTCTTTCTTAGAGGCTTTTGGCCCTTTCGCTCACACCCGACACTGCGGCTCCTGC	200	279
A00202:1331:HH2V7DSX7:1:1109:11966:1141	CAGGGTTGTACTTAA	ACTGGCCGCTTGACGTGAGGAGGAAATGAGGTCACAGGGTCATGCAAACATCAAGCCAAGTTGGTCCCACGACGTCCAGGGAGGTGGCCAGGCTTCCAGAGCCGGAACCGTAGGTCCTAAAGACGGGAAATTGAAAGCCAAGCGGTTGCTGCACCAGCATTTGTTGCATCCCAATCAGTGGAAGACACTGCGGCTCCTGC	200	279
A00202:1331:HH2V7DSX7:1:1109:12472:1141	GATCTTTCTACAACA	ACTGGCCGCTTGACGTGACGAGAAACTTCACAGAGTTGATTGAGCTGGGTGGAAAGTCCAGGTGGATGAGATGGCCTGGCAGGATGCAGGGAAAAGCTCCCCCAGCAGAGGGAGCAGCACAGGCAATACAGGGCTGAGACCACAGCTTCCTCCACCCCTTGCTTTGCTTCGCTCTGCTTTGCTTTCACTGCGGCTCCTGC	200	279
A00202:1331:HH2V7DSX7:1:1109:12943:1141	TCAAGTGAACTAACG	ACTGGCCGCTTGACGAAAGCCAACACTGTCAAATGGGATCTAATTGAACTAAAGAGCTGCTGCACAGCAAAAGAAACTAACATCAGAGTGAAAAGGCAACCTACAGAACGGGAGAAAATTTTTTACAATCTACCCATCTGACAAAAGGCTAGTATCCAGAATCTACAAAGAACTTCAACAAATTTCACTGCGGCTCCTGC	200	279
A00202:1331:HH2V7DSX7:1:1109:12997:1141	TGGCCCTAAGTCAGG	ACTGGCCGCTTGACGCATAATGGTGGCAACAATAAAAACTTGGGGCGACTAAAGTAGGGAAGGAGAGGGAGCAAGGGTTGAAAAACTATCGCATACCATGCTCAGTGCCTAGGTGACAGGATCATTCATACCTCAAACGTGAGCATCACTCAGTACACCCAGGTAACAAACCTGCCCGTGTACCTCACTGCGGCTCCTGC	200	279
A00202:1331:HH2V7DSX7:1:1109:13901:1141	CCCGGTTGGACACGG	ACTGGCCGCTTGACGGTGCATTTCAGTAATTATGCAAAGCATGTTCTGATAAAATCAGAAAGATCATCTATATACCTTTCGTTAAGGGGAAGGCCTTCATTGTTTCCATTCTCTTTTCTTATTAAAAAAAACCCATACCCCACATCTTGTTGGTAATGAAACATAATTATTTCTGCCTCAGTAACACTGCGGCTCCTGC	199	278
A00202:1331:HH2V7DSX7:1:1109:15112:1141	AAAGAAGTGGTCGCA	ACTGGCCGCTTGACGGCTGAGATGGGAGGATTGCTTGAGCCCAGGAGGTCGAGGCTGCAGTGAGCTATGATCACACCACCACACTCCAGCCTGAGCAGCAGAGCGGGACCTCGTCTCTAAGAATAGAAAGAAAGAAAGAGAAACGGTGTCCTCCGCACAGCCGGTCAGAACTGTGTGACTCACTTCACTGCGGCTCCTGC	200	279
A00202:1331:HH2V7DSX7:1:1109:16975:1141	GTACGTACACGGGAA	ACTGGCCGCTTGACGCCCAGCAGCTCGGGGCACTAGGCAGGAACCAACCCTGGTGAGGATGCCATGCCATCACAGGCACGCTCACACCCACACCCACAATCACCCAGACAGGGACTGTGGCATAGGGAATAGGGACAGGCACGCCAGTTCACATAATGTGCACATCTTTGGGATGTGGGAGAAAACACTGCGGCTCCTGC	200	279
A00202:1331:HH2V7DSX7:1:1109:21187:1141	CGCCGGAGCATCGAT	ACTGGCCGCTTGACGCCAAAAATTTACCAGCTTAAAACAAGGAACTGGAAGCCAAGGCAGGCAGATCATGAGGTCAGAAGTTCGAGACCAGCCTGGCCAACACAGTGGAACCCCATCTCTACTAAAAATACAAAAATTAGCTGGGTGTGGTGGCGGGTGCCTGTAATCCCAGCTACTTCGGAGGCCACTGCGGCTCCTGC	200	279
A00202:1331:HH2V7DSX7:1:1109:22525:1141	CCACAGAATGTAGCA	ACTGGCCGCTTGACGTGTTGTGTGCACACACCCTAAGACCCCCAAGAGGACTCCCTCATGCTCCCTCCTTTTGCTTTGCCATAGGTGATGCTTGCAAGAGTAAAAGAAACAGGAGACCTCTATGCTGTGAAGGTGCTGAAGAAGGACGTGATTCTGCAGGATGATGATGTGGAATGCACCATGACCACTGCGGCTCCTGC	200	279
A00202:1331:HH2V7DSX7:1:1109:24551:1141	GATATGCTTGCTTCG	ACTGGCCGCTTGACGAAGCTGATGTAGACAAGGAGTTGTCTGGGGGCCTCTGAGCTCTGCAAAGCCTTTGGGGCCATCTGGACCATCAGGCTGCTGAGGGATTGCGCTTTCCCTCCAATTGGCACAAACTCTGATGCAGCAAGTTCTCCCTTTCATGCTGCCTCCTCCTCCAGACTCATCCTCTGCACTGCGGCTCCTGT	200	279
A00202:1331:HH2V7DSX7:1:1109:25473:1141	AGGGTAACAGGCCCT	ACTGGCCGCTTGACGAGGGCAAGGTACAGTCAATTATTTAAATAATTGAACACACATACAGGATCACTGCTAAAGCTGAACTAATGGCTGGCAGGCTGGGACAAAACCATGTGGCAGGTCATTTGTCCACTGATACACAGCAATGTATCGGTGGCCTTCGAAATTAACCTATGAAAAGCCACCATCACTGCGGCTCCTGC	200	279
A00202:1331:HH2V7DSX7:1:1109:26250:1141	TGACCGGTCATAGCC	ACTGGCCGCTTGACGAGTCTTGCCAACATGGTGAAACTCCATCTCTACAAAAATACAAAAAATTAGCTGAGCACAGTGACATATGCCTGTGGTCTCAGCTACTTGGGAGGCTGAGGCAGGAGAATCGCTTGAACCCGGGAGGTGGAGGTTGCAGTGAACTGAAATTGTGCCACTGCACTCCGGCCCACTGCGGCTCCTGC	200	279
A00202:1331:HH2V7DSX7:1:1109:26811:1141	CCCTGTCACACGTGC	ACTGGCCGCTTGACGAACATAAGTTCTTTGTTTCTGTCTGCCCTGTCCTGTTGTCTCCTCTAGAGGTAGTCTGGGGACAAGCATGAGATGAAGTTATTTTGAGAAACCCTGGGAAGAAGTTGTATCATGGAGAAGGGCTGTGTGGGTTTGGGGCCACCCACAGGCTTCAGTGGTCTAGCATCTCTCACTGCGGCTCCTGC	200	279
A00202:1331:HH2V7DSX7:1:1109:29469:1141	CCACGGTCCGGACAT	ACTGGCCGCTTGACGCTCAGAAAAAAACAAAACAAACAAAAACAGTGGAATATTGGGCTAAGCTCTTAACACATTATATTTAGAGATTGCAACACTTCAGTATTTACTGGAATACTCCTATAAAACGGTCTCTTTTGCCTTGTTTTATTTTGGTAACTAAGTGAATGCTGGGTTAGCCATAAAGGCACTGCGGCTCCTGC	200	279
A00202:1331:HH2V7DSX7:1:1109:29631:1141	CGGTCAGGGCCCCCC	ACTGGCCGCTTGACGGCAGAGCAGGCGCTGGCTCCCTTAATCTACATCCACTTTGGCCCTAATAACATCAGTGTTTTGCTTTTCTTACAGATGGGAGCAAGATGGCTGCCAACCCACCCAAGCACAAATATATCCAATGGAGAAGAAGGGCTTTTCTTTATTTTTGATCATTTGCATGATTCCACCACTGAGGCTCCTGC	200	279
A00202:1331:HH2V7DSX7:1:1109:31042:1141	GTCGGTAGTGAAGCG	ACTGGCCGCTTGACGATCAATTCCCTTTCATTCTGGAGCCCTGACTCCATCATCCATTGCCCCTTTCTGTTGCCTCCAGCTTCCAAATGACAGATGGTCATTTACTGACCTGCTGGTGACTTGGAGGTGGGGATGGGGTCCCTGAAACTCGCAGATTTGTGTGAGAGACTTATATCATATATACACACTGCGGCTCCTGC	200	279
A00202:1331:HH2V7DSX7:1:1109:1777:1157	GCACTGGGTGGCCTG	ACTGGCCGCTTGACGGGGTGCAATCACAGCTCACTGCAGCCTCCACCTCCCAGGCACAGCCATTCTCCCCGCTCAGCCTCCTAAGTAGCTGTGACCACAAGCACGTATCACCATACCCAGCTAATTATTGTATTTTTCGAAGAAACAGGATTCGGCCGTGTTGCCAGCCTGGTCTCGAACTCCTGCACTGCGGCTCCTGC	200	279
A00202:1331:HH2V7DSX7:1:1109:3893:1157	AGGCAAGATCCCCCC	ACTGGCCGCTTGACGTCCTATCAAAATTAAAGAGTAAAGACAGGTTCTTGCTGGAGTTCCATGTGCAGTGCGTGTGGTGCCTTCTTCCATGTCCTGTTACCAGTGGTGATGGGGACAGACCTACAAAGGATTCCGTTTCCCATGGGCCTCTGCTGCTCCCTGCTGGTCAAGCTGAGTTCTGACAACACTGCGGCTCCTGC	200	279
A00202:1331:HH2V7DSX7:1:1109:5755:1157	TAAGCTAGCCGGTCC	ACTGGCCGCTTGACGTGTGCACCGGATACAAGAATCCACAATTATGTGACCCCTTCTAGCAATTTCCAACTATCATCTACATAATGGCCTTTTTTTCTTGAGAGTGCCAGGGAGGGAGGAAGGGAGGAAAGTGGTTGGAGGAAGAGCAGAGAGAGGGAAGGAGTAACAGAGAAGGGAAGGAAATACACTGCGGCTCCTGC	200	279
A00202:1331:HH2V7DSX7:1:1109:5864:1157	TCAGATCGAAGCCTC	ACTGGCCGCTTGACGTAACTGCAGCAGGAGCATGTCCTTAAGGCACAGATCGCTCATGCTATTGTTTGTGGGTTAAGAATGCCTTTAAGTGGTTTTCCATCCTGGGTGGGCCAGGTGTTCCTTGCCCTCATTCCAGTAAATCCACAACCTTCCAGCGTGGGTGTTGTGACCATCATAACATGTCACACTGCGGCTCCTGC	200	279
A00202:1331:HH2V7DSX7:1:1109:7274:1157	GGTCGTAAACTTTCA	ACTGGCCGCTTGACGCATTTTAGCTAAGGAATCTACTCATTTGCTTAAGCCCAAAATAGGAAGTTATGATCTAGTGTCAGCAAAACGCCGGATTCACAAGTGTCCCCATGGCGCTGTTTACCCCCAAATAACTAAACCCCGCCAAATGTTGAGATTCCGGACGTGAGGGGTGCTTGGATGGGGGATCACTGCGGCTCCTGC	201	280
A00202:1331:HH2V7DSX7:1:1109:7889:1157	GGTCGATATAAGCAA	ACTGGCCGCTTGACGAGGACCTACTCTGGCTTCCTGTTAGGTGCTGTGGAAATAAACAAGACATCTTCTGTATCATGACAAAGCTTATTTCATATCCATCGTCCCATTTTATTTGCTATACATGCACACAATTGTTTTATACTTGTATTGATTCATAGGTATAAATATTGCCTCCATGAGATTTTCACTGCGGCTCCTGC	200	279
A00202:1331:HH2V7DSX7:1:1109:7979:1157	GACTCGCCCTCCATG	ACTGGCCGCTTGACGTTCGATTTTTAGTTCACCATTGCCATTTCCGTATCACGCCAGCAAAAACAGAAATTTCGTGACTGAGGTGTAAATAGACAACCATTTGAACTAATTTATCTGAAAGTGGGGCAGTGAATAAAGCCTTTTAATAGCTCCAGGGCCACCCCAGGCTAGGAGGGAAGACAGAGCACTGCGGCTCCTGC	200	279
A00202:1331:HH2V7DSX7:1:1109:10601:1157	ATTCCCCGCAATCTA	ACTGGCCGCTTGACGTTTTGCTCTTTGTTGCCTAGGCTGGAGTGCAATGGTGTGATCTCAGCTCACCGCAACCTCTGCCTCCTGGGTTCAAGTGATTCTACTGCCTCAGCTTCCTGAGTAGCTAAGATTACAGGCATGAGCCACCACACCCAGCTAATTTCGTATTTTTAGTAGAGATGGGGTTTCACTGCGGCTCCTGCATAGTACCTAGACGTCCATCGTACGCTTATCCGGACTGATGAGTTAGATTGCGGGGAATAATCTCGGTCTGACTATCG	278	278
A00202:1331:HH2V7DSX7:1:1109:10818:1157	GCACTGGATCGTGTG	ACTGGCCGCTTGACGGCAAGGCTCAGCAGAGCGATTCTTCTGTTTCATGTGGCAGCCATGAAGGTCACTCAGTGGTATTCAACTGGCAGATGACTTCACTCACACGTCCAGCACCTTGGCAGGGGTGGTTGGAAGGCTGGACTCAACTGGGACTGTTGATCAGAGTGCCCATGTGGCCTCCCTGGCACTGCGGCTCCTGC	200	279
A00202:1331:HH2V7DSX7:1:1109:11812:1157	AGGCGGTGGCCGGCA	ACTGGCCGCTTGACGCCGAGCACAGTGCTTTTCCTACAGTGGATATTTGAGGAATGTTGGGGGAAGTGAAAATGCTGAGTGGTTCTGTGAATCTGGAGCCAGTGCTGCGAACAGGGAGAGTGGGAGGGAAGGAATCGACATAGAGGAGTTGAGAGAGCCTGCCCCCCACTTGACTGACTCCACCACACTGCGGCTCCTGC	200	279
A00202:1331:HH2V7DSX7:1:1109:12626:1157	CTCCTTGTGTACGGT	ACTGGCCGCTTGACGCCCTGCCGCATCCCGGGAGCCCACGAATACCAAGAGCATAGGGAGGCCCAGGTTCGCAGCTGCAACTTAGGCGGCTGCAGCTGCGCCTGGGAGGGTGAGGTTCCTTCCTGCTCCCAGCTCCTACCAGCACAAAGGCACAGCCAAAGCCACCGCCGAGACTCGTGGGGCTGCACTGCGGCTCCTGC	200	279
A00202:1331:HH2V7DSX7:1:1109:15338:1157	CACAACACTGGAAGG	ACTGGCCGCTTGACGCATCCTACTCATGATTTACAGATACAGTTTCATTAGTTATAAAACATTTTAGAAATATATAAACAGGACCGGCGTGGTGGCTCACGCCTGTAATCCCAACCTAGGTGGGTGGATCACCTGAGGTCAGGAGTTTGAGACCAGCCTGGCCAACATGGTGAAACCCCATCTCTCACTGCGGCTCCTGC	200	279
A00202:1331:HH2V7DSX7:1:1109:15573:1157	TCGTACGGGTCGAAT	ACTGGCCGCTTGACGTATAGGTACATAAATCCTAGCTTGGGGTAAAAGGCATTGACATTTTCTCAGTAATAGTTCTTTGTAGACAGACCTGGGTTCAATCTTAGCTCTGCCACCCCACGAGCTGTGTCACCAGAAGTAGGTTGTCCTGTACGTCTAACTTCAGTTTGTCTATTAAAGGGGATTGCCACTGCGGCTCCTGC	200	279
A00202:1331:HH2V7DSX7:1:1109:18394:1157	AATACCCGTTTAACG	ACTGGCCGCTTGACGTGGACGGAGAGCCAGCTAAGGTGACAATGATGAAGGCTTGACGCATAGGCTTCCTGGAGATGTGTGGGGGTGTTCATCTTGGAATGTTCAGGCCCAGTCCCACCAGCCTCCCTTCTCCTGCCTGGGGAAGACACACAGGGCTTGGCTTCCTTCATGGAGGCCCCACTGCACACTGCGGCTCCTGC	200	278
A00202:1331:HH2V7DSX7:1:1109:18466:1157	GCTGCCGGGATTATC	ACTGGCCGCTTGACGTGAGGCATCTGAAAGAGTTACATGATTTTCCTGTACCAGTTTAACAAACAGAAATATCACTATAAATCGGCAAGCATAGGATACATGCCCCCCACTGGGATGGCTAACCTTTTTGTGGGATAGAGGCTTAATGATAATTGATTACATTCTGGAATTCTTGGTAAAGAATACACTGCGGCTCCTGC	200	279
A00202:1331:HH2V7DSX7:1:1109:18846:1157	GCGAGTTAGGCCCTA	ACTGGCCGCTTGACGGGAATCACTATGAGGGCTCTTTGGAATTTTCTTTTCTTTTCTTTTTGAGGCAGTCTCACTCTGTTGCCCAGGTTGGAGAGCAGTGGTGTGATCTGGGTTCACTGCAGCCTCTGCCTCCTGGGTTCAAGCGATTCTCCTGCCTCAGCCTCCCCAGTAACTGGGATTACAGGCACTGCGGCTCCTGC	200	279
A00202:1331:HH2V7DSX7:1:1109:25174:1157	ACACGACCTACGTAG	ACTGGCCGCTTGACGGTTACACGGCAGCAAATAGCTAATAAACCCATTCCATTTCCCGTTTTTATGATCTTCTGTCATCATGTGCTTGGCACCACTCCCGCTCCACTCCAGAGAAAGTCCATGCCAGGAAGAAGTGAGGATGTTTTTGGACGTTCTTTTGCACAATAGCATGGTACAACTGCTCGCACTGCGGCTCCTGC	200	279
A00202:1331:HH2V7DSX7:1:1109:25301:1157	GCACCCGCGGGCGCC	ACTGGCCGCTTGACGTTTTGCCCTTTTTTGCCCAGGCTAGAGTGCAGCGGTGCGATCTTGGCTCACTGCAACCTCCGCCTCCCAGGTTCAAGTGATTCTCCTGCCTCAGCCTCCTGAGTAGCTAGGGTTACAGGCACATACCACCATTCCTGGTTAATTTTGTATGTTTAGTAGAGATGGGGTTTCACTGCGGCTCCTGC	200	279
A00202:1331:HH2V7DSX7:1:1109:25536:1157	ATCGTAACGATTTGT	ACTGGCCGCTTGACGGACTGGTTCCTCCGGAGGCCACTCTCCTCCCTGTGTCCTTCTGGTCATCCCTCTGTGTATGTCTGTGACCAAATTTCCTCTTCTAATCCAGCCAGACTGGATTAAGACCAACCCCAGTGACCTCAGTTTGCCTTTCTTACCTCTTTAAAGACCCTAACTCTAAATGAGGCCACTGCGGCTCCTGC	200	279
A00202:1331:HH2V7DSX7:1:1109:25916:1157	GTGCTCATCAGAGCC	ACTGGCCGCTTGACGCGAGGCGGGCAGATCACTTGAGGTGAGGAGTTTGAGACCAGCCTGGCTAACATAGTGAAACCCCGTCTCTACTAAAAATACAAAAGTTAGCCGGGTGTGGTGGCATGCACCTGTAATCCCAGCTACTTGGGAGGCTGAGGCCGGAGAATCACTTGAACCCGGGAGGTGGACACTGCGGCTCCTGC	200	279
A00202:1331:HH2V7DSX7:1:1109:26675:1157	GAAAATACAATTTAT	ACTGGCCGCTTGACGGTTAGCCTGCCCAATGTCAAAAACAGGAGGAGGCCAGGCACGGTGGCTCACACCTGTAATCCCAGCATTTTGGGAGGCTGAGGCGGGCAGATAGGTTGAGTCCAGGAGTTCAAGACCAGCCTGGGCAACATGGCAAAACCTCATCTCTACAAAACGAAAATAGAAAAAAACACTGCGGCTCCTGC	200	279
A00202:1331:HH2V7DSX7:1:1109:26892:1157	CCCGTGGCGCTGGAT	ACTGGCCGCTTGACGCATGAGTCAGTATATAATTGCGCATCTGGCCATTTCTCCTTCCTTGCAAAGTGCAGAGCCAGGTGCACTGCTCGAAGTTCTGCCCGCTGGGAAGATTTCCCTTTCACCACTGTCCTTCAGGGATACCCTAGAAAGGGGCTGCAGCTGTCCACTTATGGGTGGTACCTGCACACTGCGGCTCCTGC	200	279
A00202:1331:HH2V7DSX7:1:1109:27868:1157	GTTCACTCCGCAAGC	ACTGGCCGCTTGACGACAGGCATGCACCACCACGCCCAGCTAATTTTATGTTTTTAGTAGAGATGGGGTTTCAACAATGTTGGCCAGGCTGGTCTTGAACTCCTGACCTCAAGTGATCCACCCGTCTCGGCCTCCCAAAGTGCAGGGATTACAGGCGTGAGCCACCGTGCCTGGCCTTAACCTCCCACTGCGGCTCCTGC	200	279
A00202:1331:HH2V7DSX7:1:1109:27977:1157	ATAGGGGGACCTATT	ACTGGCCGCTTGACGAAAAGTGTTTGTGGGCATAGGGGCCAAGAAACTGCACTCTGATCTTTCAGTCAGAACAATGGTTCACAGCTGGACAGATGAGCCTCATGCACTACTCACTGATGCCATGACAGGAAACAGCAGCACATTGTTCCAAGTTCTTCAGGGGTGTGGTGAAATCCACAGGATGTCACTGCGGCTCCTGC	200	279
A00202:1331:HH2V7DSX7:1:1109:30834:1157	CGGATATTTTAAGAA	ACTGGCCGCTTGACGTCTACATTCTTAACAGATTGCTAAAATAGAACTCTTTCTAATTCTGTTTAAGGGGAGACCACAAAACAATGGGTGTCAGGCACTCCCACATTCCAGAGTGAGAAATCAGACCACCTAAAGACAGCCTGAAAGGCGCTGGCTGAGAACTGGTTTGGGACACTTAACTGACTCACTGCGGCTCCTGC	200	279
A00202:1331:HH2V7DSX7:1:1109:31195:1157	ACCGCAATTTGTACT	ACTGGCCGCTTGACGATTCTAGTAGAAGGTATCCAGAGGCTTAGGGAGACTGGAATGGTAGAGTGGATTTCTTATGCAAGACTGGCTTCTCTGCCCCTGGTGGGTTCAGAGAACATACCTTTCACCATGATTGTGAGAAATAAATTTGTGAGGGAGTCCCGGCATCTTTGAAAACCTGTGTGGTTCACTGCGGCTCCTGC	200	279
A00202:1331:HH2V7DSX7:1:1109:31756:1157	CAAGGACTGATCTGG	ACTGGCCGCTTGACGTGGAGGTCTCTCCGTCTCTTCTTCCTGCCTCCCCTCCCCTGCCCCCACTCTTTCCTTCGCACAGTAAACATCGGAGCGCCTGCTGGGTGGGTGCGTGATGGGCACCAGGCGTGGGCACGCAGCAGGGAACAGGACCAAGGCCACGAGGTTCAGAACCCTGTGCATGCCCCCACTGCGGCTCCTGC	200	279
A00202:1331:HH2V7DSX7:1:1109:2257:1172	TTGGGTATATCCCCA	ACTGGCCGCTTGACGTGCCACTTCTGATGTACTCCTTGCAGTGCTTAGCTCCCCACAGTGGAGCTTGGAGGGTGCTGTCTTAACATCTCTCCTTCCATGGTAGGGATCTGCCCAATTCAGGGGATTCTTCCTGCTGCCTTCAAACTGAGCCTCATTTTTGGAGGTGGTAGGGATGAAGGAGAGGGCACTGCGGCTCCTGC	200	279
A00202:1331:HH2V7DSX7:1:1109:2437:1172	ACACACGCACTTAGG	ACTGGCCGCTTGACGGTGGAAAGTTTCTGTCTAATGTGACTTTAGGTGCTAACACAACACAAGGCAGACGTTTGCAGCAGAGAATTAAGAAAAGCTGAAGCTGGAATCCAGATTCAGCAATCGTGAATGCAGTGAGAACTGAGGCAATGCAGAGTGGCTGCTGCTTCCATGTCATCCCCTCAGATCACTGCGGCTCCTGC	200	279
A00202:1331:HH2V7DSX7:1:1109:6795:1172	GTGATGCTCACTGTA	ACTGGCCGCTTGACGTGTGCAAGCCCAGGAGAGAAGCCTCAGGAGAAAGCATACCTGCTGATACCTTGATCTTGGACTTCTAGCCTCCAAAACTATGAGAAAATAAATTTCTGTTGTTTAAGCCACCAAGTCTGTGACATTCTGCAACAGCAGCCCTGGCAAACTAATACAATTTCCAGGCCTAACACTGCGGCTCCTGC	200	279
A00202:1331:HH2V7DSX7:1:1109:6885:1172	GAAATGACCTCGACT	ACTGGCCGCTTGACGGGCCTCCCAAAGTGCTGGGATTACAGGTGTGAGCCCCCATGCCCAGCCACTCCATCTATTTTTATAGATACAAGCAAGTAAGACCCACAGAGATTAAGTGACTTGCCCAACATGACACAGCTAAGTAATAATGGAGGAGAAACCAGAATCCAGGTATTCTGTATCTTAATCACTGCGGCTCCTGC	200	279
A00202:1331:HH2V7DSX7:1:1109:8368:1172	CCTTACCATTCGTGA	ACTGGCCGCTTGACGTAGATTTTGGTTAATTTGGGTCAATTTTAACCTATTGTGCTACTAGCCAACCATTCTACAGTGCTCCAGCTAGCAGGTACTAGGGTTTATAGGACAGCTTGTAGAAGACAGAATGGGTAATTAAGGACCTTATCTTCCAAATATTGGGGATCCAGGTTCTATTGTGGATTCACTGCGGCTCCTGC	200	279
A00202:1331:HH2V7DSX7:1:1109:10194:1172	GAGGGCTTTTAATTG	ACTGGCCGCTTGACGCCAAAAATGCCCAGTTCACAGTGTTGCATGATTGACTGGGGTTCTCAGATTCCTCCTAAGAAATGCACGGGTAGAGCGCCACCTGTCGGAATAAACTGAACTCTGTCCCCACCAGAGGGAACACTCATTTCACTAATAGTTATGTGCACTGATGGTGCCAAGAGATTTTACACTGCGGCTCCTGC	200	279
A00202:1331:HH2V7DSX7:1:1109:11876:1172	GTGCAGTATAGGACT	ACTGGCCGCTTGACGGTCTTGCTGAAGCCCTCCCTATGGAGTGAGCTCTGTGGACCAGCAGCTTGGGCATCGCACAGGAGCCCATTAGACATGCTGAACATCAGGGCCAGCCCCAGGGCTTCTGAATCACGGTCTGCATTTTAACAAGATCCCCGGGTGATTTCTGTGTACAGGATGGTTTGAGACACTGCGGCTCCTGC	200	279
A00202:1331:HH2V7DSX7:1:1109:14769:1172	CGACTTTACTAGCGT	ACTGGCCGCTTGACGCATCACCATGCCCAGGTAATTTTTTTATTTTTAGTAGAGACAGGTTTTCACCATGTTGGCCAGGATGACCTCAATCTCTTGACCGCATATCTGCCCACCTCAGCCTTGCAAAGTCCACCCGCCTCGACAGAGTCTTGTTCTGTCACCCAGGCTGGAGTGCAATTGTGCACACTGCGGCTCCTGC	199	278
A00202:1331:HH2V7DSX7:1:1109:15148:1172	TACTGTCATAAACTA	ACTGGCCGCTTGACGTCAAGTGATTGTGGTGCCTAAACCTCCCGAGTAGCTGGGATTACAGGCAAGTGCCATCAGCCCAGCTAATTTTTGTATTTTTAGTAGAGGCGGGGTTTCGCCATGTTGGCCAGGCTGGTCTCGAACTCCTGACCTCGGGTGATCTGTCCGTCTCAGACTCCCAAAGTGCTCACTGCGGCTCCTGC	200	279
A00202:1331:HH2V7DSX7:1:1109:15275:1172	TAACGCAACTAGCTT	ACTGGCCGCTTGACGCACCTCAGCCTCTTGAGTAGCTGGTATTACAGGCACATGCCACCATGTTCAGCTAATTTTTGTATTTTTTGTAGAGAGAGAGTTCTGTCATGTTGTTCAGGCTGGTCTCCAACTCCTGGGCTCAAACAAACTGTTTGCCTTGGCCTCCCAAAGTGGTGGGATTATGGGGGCACTGCGGCTCCTGC	200	279
A00202:1331:HH2V7DSX7:1:1109:17644:1172	ATGCACGTTGTAGAA	ACTGGCCGCTTGACGGTTGGAGGAGGGACCTGGTGGGAGGAGATTGGATGGTGGGGTGGATTTTCCCCTTGCTGTTCTTGTGATAGTGAGTGAGTTCTCACGAGATCTGGTTGTTTGAAAGTGTGTAGCACCTCCCTTCTCTCTCTCTTTCTCCTGCTCCAGCCATGTAGGCCATCCCTGCTTCCCACTGCGGCTCCTGC	200	279
A00202:1331:HH2V7DSX7:1:1109:18945:1172	TGTGAAGGTCATTAT	ACTGGCCGCTTGACGGGATAGAGGAGACCCACCAGTCCTGCACCAAAGCCAGCCCCCTCCGAATTGTTTCCTTGCTCTAAAGGTGGCGTGACCTTTGCTCCCGTAACCTTTGACTTCTGGCCTCTGAACCCTGTTTTTCTGAGAAGAGCCCTTTCCCTGATGGGCACTGGTCTCTGAGTTTCCCTCACTGCGGCTCCTGC	200	279
A00202:1331:HH2V7DSX7:1:1109:20482:1172	CCCGAAACAGCTGCC	ACTGGCCGCTTGACGCGCTATGTTGGCCAGGCTGGTCTCAAACGCCTGACCTCAAGTGATCCACCCACCTCGGCCTTCCAAAGTGCTGAGATTACAGGCGTAAGCCACCGTGCTCGGCCTTATCTATCATACTTTTGATATGCATTTTACGGCATGTTATTTGCCCTAAAAAACTACACTTGAAGCACTGCGGCTCCTGC	200	279
A00202:1331:HH2V7DSX7:1:1109:22055:1172	ATTCAGATGTCCCCG	ACTGGCCGCTTGACGGCTTGCACGCTCAGTGCATGGGGCCAGCAGACATCAGCTGGATGGGCGAGGTTGGGACTGGGCCTCCGGTTCTCTGTAAGGCACGTGGTGGACATGCAGAGGATGACGGCCCATGACTAATAGGGATCTGACTGAGATAGAAGCTGCTGCCCCTGCCCTGCCCTTGTGGACACTGCGGCTCCTGC	200	279
A00202:1331:HH2V7DSX7:1:1109:23213:1172	CATGGATGTAAAAAG	ACTGGCCGCTTGACGAGAGACAGTAAAGGAATTTTTCTTCTTTTAACCTTGCTTGGGGGTGTCTGGAGTTCATTTCTGCAGGCTAGGTCACCACGACCTGTCTATACCCTTGCCTGCAGCAGAGAAAAACTTGTGTTTCTCACTTCACCTTTAATTACTGCATTTATTCGCTTTTCTTGGAGTGACACTGCGGCTCCTGC	200	279
A00202:1331:HH2V7DSX7:1:1109:23411:1172	AGGTAACTCCATATG	ACTGGCCGCTTGACGTGAGGATGGGGGTTTGTGGGGCTGAAGAAAGGAAAGCTAGACTGTAAAGGGCAACAACAGGTTCCCTGAGAGAAAAGTCCCCACGAGGGAGAATATTGGCCTCGTGGAAATCTAGACCAGCAACTTCAATAGAACTTTCTGCCACAGTGAAAATGCTCCATATCTGTGTTCACTGCGGCTCCTGC	200	278
A00202:1331:HH2V7DSX7:1:1109:24370:1172	ATCACGTCAGAGCAC	ACTGGCCGCTTGACGCAGGATGGAGAACAATTGTCACTGTTCAGAATCCAGTTCAGTTTAGAATGCGTTATGATTTATTCCTTCCTCCTTTATAAGGTCATCTTTCTCACTGCTTGTGGTTGAAAGAATATTAATGTATGCCTACCTTTCACAAGCCCAGTTTTTGTGGTGAATGTAGATTTGGTCACTGCGGCTCCTGC	200	278
A00202:1331:HH2V7DSX7:1:1109:24749:1172	CGTGACAGTTGAGCC	ACTGGCCGCTTGACGTCCGATTCCAGCCAATGGAAACCAGACACAGCAGTAGGGTGGACGCGTCAGGTTATTATTATTATTATTTTTTTTGAGACGGAGTCTCGTTCTTTCGCCCAGGCCGGAGTGCAGTGGCGCTATCTCGGCTCACTGCAAGCTCTGCCTCCTGGGTTCATGCCATTCTCCTGCACTGCGGCTCCTGC	200	279
A00202:1331:HH2V7DSX7:1:1109:25003:1172	GTAACTGTCGGGGTG	ACTGGCCGCTTGACGAAGGTCCTGAAGACAGCCAATAGCTGCTGGGACAAGAACTCACCATTTTGTTAGCAGGCTAATGTTCTTTCCACCATGGCATGGCATTCCTTTTTATTCCTTTCCTTTTTTAGTACCTTTTCCCCACCTTGATGGCTTAGGCCTACTGGTAGCTTGTTATGTTTTCCATGCACTGCGGCTCCTGC	200	279
A00202:1331:HH2V7DSX7:1:1109:26196:1172	GGTCCAAGACTTGAT	ACTGGCCGCTTGACGTGACAAAACCCTGTCTCTACTAAAAATACAAAAATTAACCAGGTTTGGTGGTGGTGAGCGCCTGTAATTCCAGCTACTCAGGAGGCTGAGGCAGGAGAATCACTTCAACCTGAGAGGCAGAGGCTGCAGTGAGCCAAGATGGCGCCACTGCACTCAAGCCTGGGTGACAGCACTGCGGCTCCTGC	200	279
A00202:1331:HH2V7DSX7:1:1109:28149:1172	ATCGAACCACTTTCT	ACTGGCCGCTTGACGGTCAGCTCCAGAAGGGAAGGGGGCGTTGGGCCACTTCCCTCACCCTCTCCAGTCCTCAGCTCCCCTGAGACAGGTCTCGGAGCCTTGGCCTCTCTTGTGGGGAAGGGGGCAGGTGAGGCTGGCTGACTGTGTGGACACTTGCCTGATCACTTCAAGTCAAGCCACCTGGGCACTGCGGCTCCTGC	200	279
A00202:1331:HH2V7DSX7:1:1109:30861:1172	ATTCGGGGGACCAAG	ACTGGCCGCTTGACGATCCAACAGGAGAGAAGTGATCTGATCCTTTAAAATGAGTCGCACTTTACACCCATGACACCCGATTGCCCAAAATAGAGAACACATGGGTTACAAGAAACAAGAAAATGACTTTCACTTAATTTTTTAATACTATTTTTAGTATTAGCATTAGACTCCTCAGGTAATTACACTGCGGCTCCTGC	200	279
A00202:1331:HH2V7DSX7:1:1109:5556:1188	GTGGCCGTACGCATG	ACTGGCCGCTTGACGGCGTGGGGGATAAGAGGAGGGAGAGCATTAGGACAAATACCTACTGCACGCAGGGCTTAAAATCTAGATGACAGGTTGATAGGTGCAACAAACCACCATGGCACATGTGTACCTATGTAACAAACCTGCACGTTCTCCACATGTATCCCAGAACTTAAAGTAAAATAAAACACTGCGGCTCTGC	199	278
A00202:1331:HH2V7DSX7:1:1109:5972:1188	TGCGGGTCTGCGGGC	ACTGGCCGCTTGACGTCGCCCGTGTGCTGGGGGACCCGGTGGTGATGTCTGCAGCCCGAGCAGCAGGAATGAAGGTAAAGGCCAGTGGGAGGAGGGGACTGGCTGACAGAGGAGGGTGGGACTGCCCAGGTCAGCCCCCGGCCCCTTCAGCCCTCATTGTCTTCATTCATTCAACAAATGCCTACCACTGCGGCTCCTGC	200	279
A00202:1331:HH2V7DSX7:1:1109:6316:1188	ATTGGAAGATTCGGA	ACTGGCCGCTTGACGCTTCCGGTCCCTTCATCGCCCCGCCCGCCTCTCCTCTGACCCAGGTGCTGAAGCTGCGAGAAGTGAGGCTGAAGCCCTGCATCCCGCTTCCTGCCTTCCTGGAGCACCGGTTGGGCGAATGGATGGCTCACCTGTGGCCGAGCGCGCCTGGCAGCTCCTGGAGTGGACCCCACTGCGGCTCCTGC	200	279
A00202:1331:HH2V7DSX7:1:1109:6912:1188	CCATGCGGATGGGCC	ACTGGCCGCTTGACGTCACGTAATTTGCTCATTTTAAAATTAGGCTGTTGGTTGTTTTGTTGTCGTTGAGTTGTTGGAGCTCTTTATTCTGCATATTAACGCTTTATTAGATTATTTGCAGATATTTTCTTCAATTCTCTATGTTGCCTTTTCACTCTATTGTGTCCTTTCATGCAGAGACGTTTCACTGCGGCTCCTGC	200	279
A00202:1331:HH2V7DSX7:1:1109:7943:1188	CCCCTTTGTATTACT	ACTGGCCGCTTGACGCCAATTAAATGGAGGTCATCAGCCAGGCGCAGTAGCTCACGCCTGTAATCCCAGTACTTTGGGAGGCCAAGCGGGCGGATCACCCGAGGTCAGGAGTTCAAGACCAACCCGGCCAACATTGTGAAACCCCGTCTGTACTAAAAATACAAAAATAGTGGGTGCCTGTAATCCACTGCGGCTCCTGC	200	279
A00202:1331:HH2V7DSX7:1:1109:9263:1188	TAGAGGTTTCTCCCA	ACTGGCCGCTTGACGGGTGAGAGAGCAGAGTGAGGCAAAGTGTGGAGTCACTTGTGGGCATGGCATGGTATATGTAGTTAGTGAGGAGTGCCTCGTGTATGGAAAGCCAAACAGAGGAAATTAGCCAATTCAGTTGTTTATAAGGAATAATTTTAGATTTTTGAATGGTGACGTGTAGGAAGTTTCACTGCGGCTCCTGC	200	279
A00202:1331:HH2V7DSX7:1:1109:9697:1188	TCTACCATTGTAGGG	ACTGGCCGCTTGACGATGAGTAAGATTGTTTTCTTAATTTTAATTCTTAAACGTTTGGTGCTAATATAAATAAAAAATCAAGCCCGGCGCATTGGCTCATGCCTGCAATACCAGCACTTTGGGAGGCTGAGGCGGGTGGATCATGAGGTCAGGAGTTCAAGACCAGCCTGGCTAACATGGTGAAACACTGCGGCTCCTGC	200	279
A00202:1331:HH2V7DSX7:1:1109:10872:1188	CGGCCAGGCCCTGGG	ACTGGCCGCTTGACGTTTGTGTATGCATGTTTAGGACTATTTCTGATCCAGATGCTGTACTAAATTAAGCTAGTTTTAATGATGTTATTCTGGAGCTAACATAGTCTTCCGTGGTATTTCCCATGGCTGTGCTCTGTCTAGTATATTTCCAAGTCATTACCCGGCTCATGGTCATTGGCGTTCACCACTGCGGCTCCTGC	200	279
A00202:1331:HH2V7DSX7:1:1109:11469:1188	GCGCATGACTGGGTA	ACTGGCCGCTTGACGCTTCCCGGCGCGGTCTCATCTGGGGCCACTTGTTGGCCCTCGCGTTGGGGAGGTTCATGTGGTGCATCCTGATGAGAAGGGGGGCCCCAGGGGTCTCGGGGCCAGGGTTCAGCCAGCCAGGCCCCAGCTTGCTCTCTTCTGGTGCTGCCCCTGTCCCTGAATTCATAGACCACTGCGGCTCCTGC	200	279
A00202:1331:HH2V7DSX7:1:1109:11957:1188	CCATGGTCTGATGAC	ACTGGCCGCTTGACGCAAATTTGTATTGATTGACAGAGCATGAGCCATGGAGTCTAATAGATAGAAGCTCTTTTTGTTTTTGAGACAGAGTCTCACTCTATCTCCCAGGCTGGAGTGCAGTGGCGCAATCTTGGCTCACTGCAACCTCCGCCTCCCGGGCTCAAGAAATTCTCCTGCCTCAGCCTCACTGCGGTTCCTGC	200	279
A00202:1331:HH2V7DSX7:1:1109:13675:1188	GTCTGGAAAACGGTA	ACTGGCCGCTTGACGAAACAGAGATATAGACCAATGGAACAGAACAGAGCCCTCAGAAATAATGCCACATATCTACAACTATCTGATCTCTGACAAACCCGACAAAAACAAGCAATGGGGAAGGGATTCCTTATTTAATAAATGGTGCTGGGAAAACTGGCTAGCCATATGTAGAAAGCTGAAACCACTGCGGCTCCTGC	200	278
A00202:1331:HH2V7DSX7:1:1109:18123:1188	TCCTGCGTGGGAATC	ACTGGCCGCTTGACGAGCATGCACACATGGGGCTGGAGGAAAGAGGAGGTGAGGGGAGAGAAGGGAAGTTTGTGCCAGGAGTTCTTTGGAGGAGGTGGCAGAGGATGTTAGAGCGAAGAGACAGCCTCAGAGAAGCAGTGAGGCAGGGTCCAGCCTCCAAGAGTCATCTGGACTCTGGAATGAAGCACTGCGGCTCCTGC	200	279
A00202:1331:HH2V7DSX7:1:1109:20166:1188	GTAGTGCCCTTCAAC	ACTGGCCGCTTGACGAGCAGATTACAGTGGCTGGTGTCAGTTTTGGAGTCTGCCTGCCTGAGTTTAAATCCTGGGTTTGAGGCTGGGCATGGTGGCTCATGCCTGTAACCCTAGCGCTTTGGGAGGTCGAGGCAGGCGGATCAGTTGAGGTCAGGAGCTCGAGACCACCCTGGCCAATATAGTGACACTGCGGCTCCTGC	200	279
A00202:1331:HH2V7DSX7:1:1109:23746:1188	CCCTGTTTGTGTAAT	ACTGGCCGCTTGACGCCAGGAAACGCTCACCTTAGACCAAAGACCATGTTGAGTGGGTGCATTAGAATGTGAGCTCGTGAGGTCGAGAATGTTCTCCACCGGCTCTTCTGGGATGGGAGAACAAGCTATAAGAATTGGCTCCACTGGAAAATAAGCTTCCTCGCTGAGCTTCTGTGTAGTTAGGACACTGCGGCTCCTGC	200	279
A00202:1331:HH2V7DSX7:1:1109:24379:1188	GTAGTCCGGGTCTGA	ACTGGCCGCTTGACGCTGATGATGAGAATGTCTGTATATGGCTTCTGAGCACTTGAAATGTGGCTAGTGTGACTGAGGAGTGAGTTTATGTAATTAAAATAGCCACATGCAGCCACTGTACTGGGTGGCACACGTTAAACCTTTAATCGAAGACGATGAATTAAGAGGATATGCATCTGTTTTTTCACTGCGGCTCCTGC	200	279
A00202:1331:HH2V7DSX7:1:1109:24885:1188	CGTTTGCATGCGACA	ACTGGCCGCTTGACGAAGTGGTAAAATAAAAAGATGAGCTCAGGAATTTCAATTTCCAGCTCAAGTGCTGCATGAATAACCAAAAACCTTCTATGTGTGCTCTGAAGGAGACCCCTCTCTCCTGCAGGCACACAATCTCATTCTGTAACTGGCTGAATTTCAAGCTGAAGTTCCAGCATTGCAGACACTGCGGCTCCTGC	200	279
A00202:1331:HH2V7DSX7:1:1109:27868:1188	GTCAAGGATAGTACT	ACTGGCCGCTTGACGCAAGGGTCTGTGGAAGAAAGAGAGGAATATTACAAAGGGGTTTCTGGCTGGAGGGGGGTTCCAGGGAGGGCAGAGAGGTTCAGGCTCCAAAGCTGGCAGCAGCCCCTACAGATGGAAAGCTCCAGTGACAGGACCCATGAAAGGACACTGCAGAGCTTGTCCCATGTCATCACTGCGGCTCCTGC	200	279
A00202:1331:HH2V7DSX7:1:1109:28917:1188	ATATTGGTTTGCGAG	ACTGGCCGCTTGACGGCGCGATCTCAACTCACTGCAAGCTCCCCCTCCTGGGTTCACGCCATTCCCCTGCCTCGGCCACCCAAGTAGCTGGGACTACAGGCGCCCGCCACCATGCCCGACTTTTTTTGTATTTTTAGTAGAGACAGGATTTCACCGTATTAGCCAGGATGGTCTCGATCTCCTGACACTGCGGCTCCTGC	200	279
A00202:1331:HH2V7DSX7:1:1109:30490:1188	CTAGTCATTGGATTG	ACTGGCCGCTTGACGCCACCCAAATCTCATCTTGTATTTTAGCTCCCACAATTCCTATGTGTTGTTGGAGGGACCTAGTGGGAGGTAATTGAATCATGGGGGTCGGTCTTTCCCATGCTGTTCTCATGATAGTAAATAAGTGTCATGAGATCTGATGGTTTTATAAAGAGGAGTTTTCCCGCACACACTGCGGCTCCTGC	200	279
A00202:1331:HH2V7DSX7:1:1109:31611:1188	AAGTTGGACTAGCAG	ACTGGCCGCTTGACGAGGAAGACCCATGTCTGGCCTGCCTAGGTTGAGAGCTGGGCTGATGTGCGATCAGCGTCAGTCAGTGACCGTGGACAGCTGACTGCACACAGGGGTCCGAGTCTTCACCTCCCACTCTGCCAGGGCCCTGCCGCTCAGGTGGGGTATTCTGCCCACCTCTGGATTCAGGCCACTGCGGCTCCTGC	200	279
A00202:1331:HH2V7DSX7:1:1109:31629:1188	AGTCCCGAACAAGGT	ACTGGCCGCTTGACGGGCTTGAACAATAGCAATTTATATGCTAACAGTTCTAGAGGCTGCAAAGTCCAAGATCAAGGTCTGGCACTGTTTGGTTTCTGAAGTCTCTCTTCCTGGCTCGCAGATAGCCACTTTGTCACTGTGCCCTTACATGGCACAGAGAGAGCGAGAGCAAGCCCCCATGTCTCCACTGCGGCTCCTGC	200	279
A00202:1331:HH2V7DSX7:1:1109:31684:1188	ATTCGGGGGACCAAG	ACTGGCCGCTTGACGATCCAACAGGAGAGAAGTGATCTGATCCTTTAAAATGAGTCGCACTTTACACCCATGACACCCGATTGCCCAAAATAGAGAACACATGGGTTACAAGAAACAAGAAAATGACTTTCACTTAATTTTTTAATACTATTTTTAGTATTAGCATTAGACTCCTCAGGTAATTACACTGCGGCTCCTGC	200	279
A00202:1331:HH2V7DSX7:1:1109:32515:1188	CTGGTAGCAGCTACA	ACTGGCCGCTTGACGAGCTACCGCTGAGAGAAGCCCATCACAAAGTGGGGAAAATGGGACCAGGCTCCTCTGCTGAACAAGGAAGATGATTATTCTGATGGCCTTATACAGAATCTGGACAACAGGGAAGACTGTTAAGTCTCTCAGGGAGAGGGCCAGTGGAATACTCCCACAGTGCTTCAAATCACTGCGGCTCCTGC	200	279
A00202:1331:HH2V7DSX7:1:1109:1244:1204	TCAAAATATCAATAT	ACTGGCCGCTTGACGACAGCTTTGTGCACACACCATCCTGATCATGATCTACATTCTGATCATCATCTACACTGTTGTTTCCAACCTCATGGATGCCTAGGGTGGCCATATGTCATGGTTTCTCTAGGAGTGTCCCGGCTTAGGCCTATTGTCCTGAAGTAATTATCATCGGCACCACTTTCATTCACTGCGGCTCCTGC	200	279
A00202:1331:HH2V7DSX7:1:1109:1371:1204	GCTTGACCTGGATTC	ACTGGCCGCTTGACGTTCCTATTAATATAAGAAGACAGGAATGTCAGACTTCTGAGCCCAAGCTAAGCTGTCATAACCCCGTATCCTGCACCTATATATGCAGATGGCCTGAAGCAACAGAAGAACCAAAAAAGAAGGGAAATAATCAGTTCTTGCCTTAACTAATGACATTCCACCATTGTGATCACTGCGGCTCCTGC	200	279
A00202:1331:HH2V7DSX7:1:1109:4101:1204	CCCGTCGCACTAAGT	ACTGGCCGCTTGACGACCCACTACCAAGCCTGGCTAATTTTTGTATTTTTGTAGAGATGGGGTTTCACCATGTTGGCCAGGCTGGTCTTGAACCCCTGATGCCAAGTGATGCGCCCACCTCGGCCTCCCAAAGTGCTGGGATTACAGGTGTAAGCCACCACACCTGGCCCTGTTCCTAGTTTTCTCACTGCGGCTCCTGC	200	279
A00202:1331:HH2V7DSX7:1:1109:7139:1204	ATTCGCGTAGCCGAA	ACTGGCCGCTTGACGAGGAAACTTACAATCATGGCAGAAGGCACCTACCTCTTTGCAGGGTGGCAGGAGAGAGAATTAGTGCAAGCAGGGGAAATGCCAAACGCTTATAAAACCGTTAGATCTCACGAGACTCACTTATTATCATGAGAACAGCATAGGGGAAACTGCCCCCCTGATCCAATTACCACTGCGGCTCCTGC	200	279
A00202:1331:HH2V7DSX7:1:1109:7844:1204	GCGCTAATCCAGGTC	ACTGGCCGCTTGACGCATCAGCGCACACTGCCTCCTCCCACATCCCCACCCCATGCCGGGCACCAGTCAGGTGACGCACTCTGAGGCTCTGAGGGCTCCGGTTAAGCGGTGTAAGTTAGCCTGGGTTCTGTTTTGATTTTGCCCAGCTGCATCTGTGTGCATTTAGATTAATCCTGTTAGCTGCTCACTGCGGCTCCTGC	200	279
A00202:1331:HH2V7DSX7:1:1109:9652:1204	ATATGATAGCTATTC	ACTGGCCGCTTGACGGAGCTGCAGCCTGAGGCTTGGGCAGGACAGGTGAACCCAGGTTTCCCAACCACTGAATCACCCTTTGCCCCACCACGCACATGCACTCTTGCGTGTGGACGCACGTGCACCCACACGCACACCCCACAGCTTCCACGTGGCAATGTGTCTAAGCCCAAGATCCTGGACAGCACTGCGGCTCCTGC	200	280
A00202:1331:HH2V7DSX7:1:1109:16785:1219	TATTGGGGAATAGCC	ACTGGCCGCTTGACGCAAATATTGCCTGATTACACCAATATGCAATATCTGAAATAGTCAAATTCATAGAATCGAAGAGTGGAATTGTGCTTGCTAGGGGCTTAAGTTATTAATCAATTGGCATAAAGTTTCAGCCCAGTAAAATTAGTAAGCTATAGAGATCTGCTGTACAACACTGTACCTAGCACTGCGGCTCCTGC	200	279
A00202:1331:HH2V7DSX7:1:1109:17725:1219	AATAGTTGATCCCCA	ACTGGCCGCTTGACGGGAGGCTGAGACAGGAGAATTGCTTGAACCTGGGAGGCGGAGGTTGCAGTGAGCCAAGATCGCACCATTGCACTCCAGCCTGGGCAACAAGAATGAAACTCCATCTCAAAAACAGAACAAAACAAAACAAAACAAAAAGCAACCAGGCTGGGGATGGGGGCTCACGCCTACACTGCGGCTCCTGC	200	279
A00202:1331:HH2V7DSX7:1:1109:19081:1219	TGACCAGAATTCAGA	ACTGGCCGCTTGACGGAAGTTGGTCAAAGAATCAAAACTTTTTTTTTTGAGACAAAGTCTTGCTCTGTCGCCAGGGCTGGAGTGCAGTGTCACGATCTCTGCTCACTGTAACCTCCACCTCCTGGGTTCAAGTGATTCTTCTACCTCAGCCTCCTGAGTAACTGGGACTACAGGCACGCACCACCCACTGCGGCTCCTGC	200	279
A00202:1331:HH2V7DSX7:1:1109:20021:1219	AACACGAACTGCAAC	ACTGGCCGCTTGACGTGTTTTCTTCCTTAGGCAAACAATACCACAGTCAAAATCCTCTATATAAACAATTCCAGTCAGTATGTACATTAATTTACATAATAAAAATTAGGTATAGCTGTTTTCCTCTAAGGCTTTTAAATAAGTAGAAGTGAATATTCAAAAACTGTAAATGCCTTGGGACAAGACACTGCGGCTTCTGC	200	279
A00202:1331:HH2V7DSX7:1:1109:20889:1219	TAGCGCGGACAGACA	ACTGGCCGCTTGACGCTCTTCCAGCTGCATTTCCCACGTCCCCAGTCTCCTGTTCCCCCTCCCCATCCACTGCTGGATAATGAGTGACAACTCGAACCCCTTTAGAAATCATGTGGAGACCAGGAATTTGGCCACTTACAGTGCTTTAAGCGGGTGAAGCCAGGACTCATACCGTCCTGATCCCTCACTGCGGCTCCTGC	200	279
A00202:1331:HH2V7DSX7:1:1109:22281:1219	GGTTAAATAACCGGT	ACTGGCCGCTTGACGCCTCCGGGGTTCAAGTGATTCTCCTGCCTCAGCCTCCCGAGTAGCTGGGATTATAGGCGCCCACACCATGCCCGGCTAATTTTTGTATTTTTAGTAGAGATGGGGTTTCACCACATTGGCCAGCCTGGTCTTGAACTCCTGACCTCAGGTGATCTGCCCACCTTGGCCTCCACTGCGGCTTCTGC	200	279
A00202:1331:HH2V7DSX7:1:1109:22318:1219	CGCTCGGGTCCCAAA	ACTGGCCGCTTGACGAACTCATTCTTTAGAAATATTGGCTTTTCTCCCTGCTGACACACTGTATGCAATTCATGCTGGTCTTGTTTTTTGCAAAAGATTGTTCTGCCTTACAAAACGGCAGCGTTGATGCACAGTGTCTGACTAGGAGCCTTGGGCAGTGCACTATTTGTCCGTGAGGCTCATCTCACTGCGGCTCCTGC	200	279
A00202:1331:HH2V7DSX7:1:1109:24126:1219	AGCGCTACCCAACCC	ACTGGCCGCTTGACGATATAAGAACCCTGTGGGTAGGTAGTAGCATTATCCTCATTTAAAGATGAGAAACTGGGGTGCAGCAGAGGTTAAATAACTAGTGTAAGGTTTCAGAGTTAGTAATAAACGATGGGGCCAGAATGTGAATGCAGGCATTTTAACGCAAGAGTCCACACTCAATTGATCATCACTGCGGCTCCTGC	200	279
A00202:1331:HH2V7DSX7:1:1109:24306:1219	AATGGCTCGGTTTAC	CTGGCCGCTTGACGTGGCAAGGCACCCAGCAGAAGATGAGGATGACGGGTGATGCTAGATGGATGTGTACCTGGTGGATGGCCCACGCACGAAGACTCGAGACCCTCAGGACTGGCCATATAATCTGCAAGGTCCAGTATGAAATAAGAATAAGCAGCCCACACAACTGGGCATAGTGGTTCATCACTGCGGTTCCTGC	199	278
A00202:1331:HH2V7DSX7:1:1109:25265:1219	GCATAACACGATCTT	ACTGGCCGCTTGACGCAGAGTGTTTGTTGGAAGGGGATCACGGGACCTGGGGCAGAGGATCGGCACGGGAAGACCTCCTTGCTCCCAGAATGCCAGCTCGAGGACCTCTCCTTGGCCCATAACCCCTAGGACTCGGCCTCTTACCTCCCAATGCTGTGGGTTCAGAGGGCTCTTACCCACATGTCCACTGCGGCTCCTGC	200	279
A00202:1331:HH2V7DSX7:1:1109:25427:1219	GCGAATGCACCCGCT	ACTGGCCGCTTGACGTGGGAGCTGGGTCATTTGACTCCAGCTGTCCACATACCCAGGTTTGCATCTGTTTCTCTGCATGTGTGGCACGTGTGTGTGTAAGCTCACCTGCATGCATGCTGCATGTATGCGTGTGTGTGTTTTGGAGGAGGCTCAGAAGCCTATGAGGCTCTCAGCTACTGCTGATGCACTGCGGCTCCTGC	200	279
A00202:1331:HH2V7DSX7:1:1109:25970:1219	CATAGCCACAGTCTC	ACTGGCCGCTTGACGAGCAGGGCGTGGTGGCACGCGCCTGTAATCCCAGCTACTCAGGAGGCTGAGGCAGGAGAATTGCTTGAATCCGGGAAGCAAAGGCTGAGTGAGCTGAGATCACGCCACTGTACTCCAGCTCTGGGCGACACTGCAAGACTCCATCTCAGGGGGAAAAAAAGCGAGAGAGACACTGCGGCTCCTGC	200	279
A00202:1331:HH2V7DSX7:1:1109:27651:1219	ATTACATTATCTACT	ACTGGCCGCTTGACGCCTAAAGGTGGCTCTTAGGTTGGAGTAAGGATATTTAGTCTCGGCAGAGTGGGCATCACTATTCCACTCTGTGACTCCAGGGATGTGGGGGTGTAATTGCAAAGCTGGTGAATGATCCAGCCCAGTGAGGCCACTCCAATGTTTCTGCTGTCCCAGAAGGGGGAGATAATCACTGCGGCTCCTGC	200	279
A00202:1331:HH2V7DSX7:1:1109:28375:1219	CCCTAGCCTGCTGGG	ACTGGCCGCTTGACGAAACAGAGAACTATAAAACTTCTAGATGTGCGCTTAAATATTTTTGTTTCATCCCCTTGCAAAATAAATGAGAAGAGATTCATTATTACACATCTTAAAACATACCCATTGATCTTATTTGTTAAAGTATGTTTTACTAGCAGTTAGCAGGATTAAGGCTGACACTCATTCACTGCGGCTCCTGC	200	279
A00202:1331:HH2V7DSX7:1:1109:29586:1219	CTTCGGAATCCAGAC	ACTGGCCGCTTGACGTCAAATAAGTGGTAATAGCAATGAGAATGGCTTCTCAACAAGGTGGAAGCCAACGGCAACATAGTAACATCTTCTAGCGCATAAGTCAGGCACAGTGATAAGAGGAGCTAAAGTGTTCAAAGGTGCTGGCATTCTCTGGGAAGTAGTAAAAGGACCAATTGATATTAGACCACTGCGGCTCCTGC	200	279
A00202:1331:HH2V7DSX7:1:1109:32859:1219	TGAAGCGCGGTGAAT	ACTGGCCGCTTGACGCCTAGTCCTCCTCTTTTTCTACAATCTTCTTCCTTTTCTATTCTTTTGTTGGGAGGCAGGGGGAGATGTTTTTGTAAAAAATGCTATGTCTTTATATAATTTCCCCATGGCTGGGAATGATGAAGAGCAAACCAACGGGCTGTGCACGCGTGACTCTGTGTGCCTGGGCCCACTGCGGCTCCTGC	200	279
A00202:1331:HH2V7DSX7:1:1109:1768:1235	TATTACTCAATACAC	ACTGGCCGCTTGACGAAGATGAATCAAGAATTACCTGTGTTTTGAGGCTGTTTTTCTAGTTTCATTTCAACTAGCAAAGTTAGGTGGTAACATGCTTTTCTGTTTTGAGCCAAAATTGTCGTTTTAGTTGGACTGACCCAGAGGCAAAGGGTTGGACTCTTACAGAGGCACTGGGTTTGCACAGGCACTGCGGCTCCTGC	200	279
A00202:1331:HH2V7DSX7:1:1109:3450:1235	AGCATGAGCAAAGTC	ACTGGCCGCTTGACGGTGTAGAAGTAAATTTGCTGTCACTTATCCTGGGTTTAAATCACTGTTCTGCCACTTACTAGCTATGTGACCTTGAGCAAGAGGGTTTATCTCATTAAACCTCCTCTAAAACCAGAGATAATAATAGTATCTATGTCCTAAGTACAACTGTGACTCTTCGGTATACAATGCACTGCGGCTCCTGC	200	279
A00202:1331:HH2V7DSX7:1:1109:3595:1235	CCTTCGGATGTTATA	ACTGGCCGCTTGACGTAGAAGGCAGTCGTTCAGATGGCCCCAAATGTACTCCATAAAAATGTTTTTTGAGTATTGTCTAATATAAATGGCAATATAAACCTGTGGAAAACTCAGTGGTGTCTGAATGGAAGTCTGTGAGACCCTACCTGGGTTCTGCAAAATCCAGGTGATGAAACACATTTAGTCACTGCGGCTCCTGC	200	279
A00202:1331:HH2V7DSX7:1:1109:4209:1235	TTCCCCCGACACGGC	ACTGGCCGCTTGACGGGGCGCAGTGGCTTACACCTGTAATCCTAGCGCTTTGGGAGGCCAAGGCAGGTGGGCTCCCTGAGCTCAGGAGTTCGAGAGCAGGCTGGGCAACATGGTGAAAACCTGTCTCTACTAAAATACGAAGAATTAGCTGGGCGTGGTGGTGTGTGCCTGTAGTCCTAGCTACTCACTGCGGCTCCTGC	200	279
A00202:1331:HH2V7DSX7:1:1109:4282:1235	CCAAGTTATCCGTAC	ACTGGCCGCTTGACGACTGGCTCACACCTGTAATCCCAGCACTTTGGGAGGCTGAGAGGCAGGTGGATCACCTGAGGTCAGGAGTTCGAGACCAGCCTTTCCAACATGGCAAAACCCTGTCTCTACTACAAATACAAAAAATTAGCTGAGCATGGTGGTAGGTGCCTGTAATCTCAGCTACTATGCACTGCGGCTCCTGC	200	279
A00202:1331:HH2V7DSX7:1:1109:5421:1235	ATCTAGGCTTAGTTG	ACTGGCCGCTTGACGTATGAGGGCCCCGCCCCTGCAGCAAATTTCTTCCTGCCCATCCAGGCATTTCCATACATCCTCTGAAATCTAGGCGGTGGTTCGCAAACCCTAGTTCTTGACTTCTGTGCACTCACAGGCTTAACATCATGTGGAAGCGTCCAAGGCTTGGGGCTTGCACCCTCTGAAACCACTGCGGCTCCTGC	200	279
A00202:1331:HH2V7DSX7:1:1109:5620:1235	GCTCGGCGAAGGCGA	ACTGGCCGCTTGACGTTCACCTACCTCTACTTCTCAGCAATTTTAAGGGAACTGCTGAGGCAGGAGTTATGAACAGAGGCATCTTTGGTGATGCTGCATGGTATTTTAAACACACTGATTGATGTGCAACCTGGAAACCACTGAAGCTTTGCTCTGTAAAAGTTTATAAGCCTGTGTATTGATGCCACTGCGGCTCCTGC	200	279
A00202:1331:HH2V7DSX7:1:1109:5927:1235	GTGCGTGCTGGCCGG	ACTGGCCGCTTGACGGGACATAATGGTGGCAACAATAAAAACTTGGGGCGACTAAAGTAGGGAAGGAGTGGGAGCAAGGGTTGAAAAACTATCGCATACTATGCTCAGTGCCTAGGTGACAGGATCATTCATACCTCAAACGTGAGCATCACTCAGTACACCCAGGTAACAAACCTGCCCGTGTACACTGCGGCTCCTGC	200	279
A00202:1331:HH2V7DSX7:1:1109:7030:1235	CGAACTTAGGAGAAA	ACTGGCCGCTTGACGTACAGTGGATATTTGAGGAATGTTGGGGGAAGTGAATCTGCTGAGTGGTTCTGTGAAGCTGGAGCCTGTGCTGCGAACAGGGAGAGTGGGAGGGACGGAATCGACGTAGAGGAGTTGAGAGAGCCTGCCCCCCACTTGACTGACTCCACCACCCACCCCTGGTCACTGGGCACTGCGGCTCCTGC	200	279
A00202:1331:HH2V7DSX7:1:1109:8115:1235	TAATCGCCACCTGAG	ACTGGCCGCTTGACGCCATAGCCATTTATGAAGTCCCTATCATGCCCAGGGTCTGTGCTGTGCTATGGATGAAGCATGTGTGAGTGAGACTTGGAGACCACAGGGTTTCTCAGGGAGCTGGACTGTGTATTGCAGGTGGATGATGAGACATGAAAGCCAGAAGCCCAGAACTGGTCCCAAGGGTCCACTGCGGCTCCTGC	200	279
A00202:1331:HH2V7DSX7:1:1109:8422:1235	CCTTTGTTAGCTTAT	ACTGGCCGCTTGACGAATTAGCCAGGCATGGTGTTATTTAACTGTACTCTGAATTACCGGAGAGAATGAGGTAGGAGGATGCTCCGAGCCTGAGAGCTTGAGTCTGCCACGATCATGCCACTGCCCTCCACTCTGGGCAACAGAGTAAGACCGAGTCTCTCTAACATACACACCGATAAAGAAAACACTGCGGCTCCTGC	200	279
A00202:1331:HH2V7DSX7:1:1109:11098:1235	AAAAGTACTCCCCCT	ACTGGCCGCTTGACGTTTTGTCTTCAGCTAAGTAGTTCACTGACCATTTTCTTCTGGAGACAATAACATGTCTCATGTCTCTAAGCATTGTTTTTTGTGCTGTGTAATGTTCAAATGTCTTTTTCCCCCCTTTGTGTTTTGGTAGATTTTATAGCTATTTATGAAATGTTTTTAGCTGAGTACTACACTGCGGCTCCTGC	200	278
A00202:1331:HH2V7DSX7:1:1109:11478:1235	AACGAAGTAACCCAG	ACTGGCCGCTTGACGTCACCTCATGCAGCATTCCAGACGAGAAGCCAGGAAGGGGACGTCGGAAACCACACAGATAGCACCTCCCTCACCTTCTTCCCAATGCCCCAGACCAGTGGCACCTAGCATGGTTTCTTCTCCTGCCAGGGCATCTCGTCCTTGTCACTGCCAGGAAGGGTCTGTGATGGCACTGCGGCTCCTGC	200	279
A00202:1331:HH2V7DSX7:1:1109:13178:1235	TACGGTCAGCATCTA	ACTGGCCGCTTGACGGAGGGCAGAGGGCAGAGGGCAGGGCCGGAGCTGTCAGGAAGGCCCTTGAGGAGGCTGGACCCGGTTCCCATGGAAGCAGAGGACGGGGAGAAGCTGGCCCGCTTTGTCCCGCTGTCTGGTGATTCAGCTCAGCTCCTCTGTCCTTGACTTGGCTGCTGTCTTTTCATTGTCACTGCGGCTCCTGC	200	279
A00202:1331:HH2V7DSX7:1:1109:14950:1235	CCGCAGGCATTTCCT	ACTGGCCGCTTGACGGGCTTTCACCACATTGGCCAGCTGGTCTCGAACTCCTGAGCTCAGGCAATCCGCCCGCCTCGGCCTCCCAAAGTGCTAGGATTAGACGTGAGCCACCACACCCGGCCTGTGGCTGTTTTTAAAGCACGGCATCCTCCTGCTCCACTTGCCCTTTGCTGCTTTTTGGAGGCCACTGCGGCTCCTGC	200	279
A00202:1331:HH2V7DSX7:1:1109:15148:1235	TTCACTGAAAGTTCG	ACTGGCCGCTTGACGAGATGGAGTCTCACTCTGTTGTCCAGGCTGAAGTGCAGTGGTGTGATCTCGGCTCACTGCAACTTCCGCCTCCTGGGTTCAAGTGATTCTTCTGCCTCAGCCTCCCAGCTAGCTGGGATTACAGGTGCCCATCAACAAGACCAGCTATCTTTCTTTTGGACTACTTTGTGCACTGCGGCTCCTGC	200	279
A00202:1331:HH2V7DSX7:1:1109:16902:1235	GTGGAGAAAAGCCCG	ACTGGCCGCTTGACGAAGGGGCATGAGAAGTGCAATTGAGTTGTACTTTAGGCTGACATTTTTAAATAAGGAGGTTGAGGCATTTCTTGGGTGAGATTGTACCCAAGATTTGAAGGAGGTGAGGGAGCAAGTCATACAGTGTGTAGGGAAAGAATATTCCAGGCAATGTCGATATCAAGCCCCAACACTGCGGCTCCTGC	200	279
A00202:1331:HH2V7DSX7:1:1109:17318:1235	CCGGGAGTGGGGAAA	ACTGGCCGCTTGACGTTTCCAGCTCTGAACTTTCAAATTCTGGAATCCCCCAGGGTTGGGGAAGGGTGGGTGTAGTCACTTCCCACCGTTGCAGAGGGACGGGAGATGTAGCAACTCCTGTTGGGGCATGGGGCGGGGTGTGTGATTTCCTCCCAAATCGGAAATTTATCTCCCGAATGGGAGGCCACTGCGGCTCCTGC	200	279
A00202:1331:HH2V7DSX7:1:1109:17951:1235	AGAATGATGTCATGA	ACTGGCCGCTTGACGATAAAATTTTTAATTTTGGAAAAGCGGTGGAAATTGCCTGGCATTTGAAGTCGAAAGATATAGGATTAACTCCTGACTTAGTAATCTTGAACTCACCATGTGGCCGTTCTGAACCTGGTTTCCTCCTTGAGAGGCAGGTAATATGTTTCCCATAGGGCTGCTGTGATGGTCACTGCGGCTCCTGC	200	279
A00202:1331:HH2V7DSX7:1:1109:20030:1235	TTCTACGCAATGCCT	ACTGGCCGCTTGACGAGCTTGTGCTACATAGTGAGGCCCTCCCTGTACAAAAAAAAATTAAAAATTAGCGGGGTGTGATGGCGGGTGCCTGTAGTCCAAAGTACTTAGGAGGCTGAGGTGGGAGGATTGTGTGAGTCTGTAGGTTCAGGCTGTGATCAGCCATGATTGTGACACTGTACATTCCACACTGCGGCTCCTGC	200	279
A00202:1331:HH2V7DSX7:1:1109:21621:1235	AACTATGCTTGCATA	ACTGGCCGCTTGACGTGTGATGCTGTTGTGTTGTTGCTGGAACTCTGCAATCTAATTTTCTCTGAACCAGCTGGCTTCCTATTAGGTTCTTTCAATAGCAGGTGCTGGAGGCTGACACACAGTCAGGAGTGGAAAGATAAGACTTACTTCTTTTGTGCTGTCTCCTTGTTTCCAGTTGGCATACTCACTGCGGCTCCTGC	200	279
A00202:1331:HH2V7DSX7:1:1109:21820:1235	GCACACGGTATACCA	ACTGGCCGCTTGACGAAGTCTTTAATCCACCTTGAATTAATTTTTGTATAAGGTGTAAGGAAGGGATCCAGTTTCAGCTTTCTACATATGGCTAGCCAGTTTTACCAGCACCATTTATTAAATAGGGAATCCTTTCCCATTGTTGTTTTTGTCAGGTTTGTCAAAGATCAGATGGTTGTAGATGTCACTGCGGCTCCTGC	200	279
A00202:1331:HH2V7DSX7:1:1109:22525:1235	GAGACGCGTGCCTGA	ACTGGCCGCTTGACGAGATCGAACTTCCCTGCAGCTTTGTTTACACTGTGAGGGTGAAACTGCCTACTTAAGCCTCAGCAATGGTGGACGCCCCTCCCCGCACCATGCTCGAGCATCCCAGGTTGAGTTTAGACTGCTCCTGTGCTGGCAGTGAGAATTTCAAGCCAGTGGATCTTAGGTTGCTGCACTGCGGCTCCTGC	200	279
A00202:1331:HH2V7DSX7:1:1109:24279:1235	TCTAATACTGAGTGT	ACTGGCCGCTTGACGGTATTGCTGAAGCCCACCCTATGGAGTGAGCTCTGTGGACCAGCAGCTTGGGCATCGCACAGGAGCCCATTAGACATGCTGAAAGTCAGGGCCAGCCCCAGGGCTTCTGAATCACGGTCTGCATTTTAACAAGATCCCCGGGTGATTTCTGTGTACAGGATGGTTTGAGACACTGCGGCTCCTGC	200	279
A00202:1331:HH2V7DSX7:1:1109:25599:1235	TAGGAAAACGGGGTC	ACTGGCCGCTTGACGAAAATGTTTTGGAATACTCTGGAATTGAATTTGGAGGTTCTAATATTTTCTGTGCCCCAGTATCGTTAAAACTTTCAAGATATGATACCAGCGAAAATGAACATCAAGACAAACAGGAATGCAGATGATGTGCCAAAACTCAGTAACTGGAACATATATTACTGCCCTCTCACTGCGGCTCCTGC	200	279
A00202:1331:HH2V7DSX7:1:1109:27624:1235	TTGGCATGCAAGCCG	ACTGGCCGCTTGACGCTGTTGGGAGGAAGACAGCTCTTCACAGAAGCAAAGAACAAAATGGCATGGAGATCAGCTGCCTGAGCACCTGCGCTGTATCTTGTCTGACAACGCTGAGGCCACGAGCTCCTGGGTAGCTGTGATCAGGGACATGATAATCTGAGCTATGCAGAGGAGCACATCTGTTGCACTGCGGCTCCTGC	200	279
A00202:1331:HH2V7DSX7:1:1109:27823:1235	CGTAATGGTGCTAGT	ACTGGCCGCTTGACGGGAAGGTGAAAACAAGATACCTGCCACACAAAAGAGTTGAGGGTTGCTAATAATTTATATAATGGAATCTGGAACATCATTTTTGTGAGCCAAGAGAAGACTGAATGGCTTTTTTCAGCTAACTACTGTGTGTAGACAGGTTTTATATTATAAAGTGTGCATTCTTATCACACTGCGGCTCCTGC	200	279
A00202:1331:HH2V7DSX7:1:1109:30011:1235	GGGGATATACCGAGA	ACTGGCCGCTTGACGAAGTTGTGCTGGGAAAAATGGTAAGGAAGCAAGTAATTTGGCTGATCAGAATAAGGCAAACAATAGTCTCAGACTTTTCATACCGAAGCAGTGTGGAACCATGGTGGGCAGCTGTATTATCACTGTCAGAATAGAGCTCACTGTGTTTCACTGTAAAGGAGACTGGCAACCACTGCGGCTCCTGC	200	279
A00202:1331:HH2V7DSX7:1:1109:30337:1235	CTTGCAGGGTTATGG	ACTGGCCGCTTGACGTTAACCATTGAAAATGCTTCTTACTGGTAATGGGAGCTGGTGCTGAGTGGCTGGCTTAGCATACTTACACAATTCTGGTCAATTAATTTGCATGGATTGGTGGTGATATCTTTCCCAAATAATGACTGATATGTTTAATCTTTTTCTTTTTTTTGAGACAGGGTCTCACTCACTGCGGCTCCTGC	200	279
A00202:1331:HH2V7DSX7:1:1109:30463:1235	TTCTCGGCAGACCCC	ACTGGCCGCTTGACGGAACCCCGTCCACATGCTGCCTCACAGGTCCCAGCTCCTACATCACATTGTACATGGCTTCATCATCTTCCTCCTTCCACCTGCAACATCCCAGACTCTTTGCCTCCTTCCAAGCATTTTTAAAGTACTCCCCTCCCCAATTTTAAAAGTAATGTATGTTAAATATCTCACACTGCGGCTCCTGC	200	279
A00202:1331:HH2V7DSX7:1:1109:32416:1235	GGAACTGGGGCTACG	ACTGGCCGCTTGACGTTGATTTTGCGATGTTCGGTTGGGTGTTGTCTTGGAGAAGAATTGGGCCCTTTCTGTTGCCCAGTGCTGGTTGCAGGCGTTGCAGTTTTCTGTGCATCTCATCGATTTGCTGTGCATACTTCTCAGATGTAATGGTTTTGCCAGGATTCAGAAAGCTATAGTGGATCAGACACTGCGGCTCCTGC	200	279
A00202:1331:HH2V7DSX7:1:1109:2031:1251	AGAGGTGCGCGTCGG	ACTGGCCGCTTGACGTCCTCGGTGCAATAGTAGAATTCGGAGAAGCCATAGAATTCACTGTTCTGGAAGTGAATTGGGGGCTGGTAGACCCCATTGAGGGAAGTCTGGGTCTCGTTTGTTTTATTCATGAAAGGCTGGATAGTCTCTCGACACAGGTCAAAGTCTCCAGTCCCTTGTAGGTATATCACTGCGGCTCCTGC	200	277
A00202:1331:HH2V7DSX7:1:1109:3658:1251	TTGGAAAGGTAAAGG	ACTGGCCGCTTGACGCTTTGATACCAGGCAACTGAGAGAGGCGGTTGTGGCCGCTGCGGTTCCCAGAGGGCACAGAGCATGGGTGATCTGTTGGAGCCATGCAGGGCCTGGGCAGGGGATTAATGGTGTGGCAGGGACTCTCCCTCCCCTCGGAGATGAGGAGCACTAATGACAAGGCAGCAGTACACTGCGGCTCCTGC	200	279
A00202:1331:HH2V7DSX7:1:1109:4092:1251	AGGCACGGTGATGGC	ACTGGCCGCTTGACGAAGTGTAATTCATGTAATTAGGCCAGGCATGGTGGCTCACACCTGTAATCCCAGCACTTGTGGAGGCCAAGGCGGGTGGATCACATGAGTATGGGAGTCTTAGACCAGTCTGGCCAATAGGGCGAAACCGCATCTCTACTAAAAAATACAAAAATTAGCTGGGCGTGGTGCACTGCGGCTCCTGC	200	279
A00202:1331:HH2V7DSX7:1:1109:4869:1251	ACGAAACATGGCCGC	ACTGGCCGCTTGACGTCACCTGTTGATCTGGGTGACATATTGCTTCATCTCCTTCAGGGCCACATCCAGCTTGGTGAAGAGCTGCAGGTAGGCATCCTGGATCTCACGGTCCTCCTGCTTGAGTAGGAAGCTGAGGCCCCGGTCTTCCTGACCAAGGGTCCCACTGGCTGGCCCGAAGCTGCCATCACTGCGGCTCCTGC	200	278
A00202:1331:HH2V7DSX7:1:1109:6370:1251	AGCGCCACATCCACT	ACTGGCCGCTTGACGTCTCCCCTCAGTTGTCTAACAGACACCTCGAGCTCTCTCTGTGTGTTCAGCACTGAACTTCTGGTCTCCACCTGCTTTCACTCCCCCTTTTCCTCATACCCGCATTCAATGTCAGCAAGTCATATCTGCCTGGGTCCTCTCCCAGTCTGCTTCCTTGCTCCCACTCGTGCCACTGCGGCTCCTGC	200	279
A00202:1331:HH2V7DSX7:1:1109:7129:1251	TCTATTAAGATGAAA	ACTGGCCGCTTGACGAGACACAGTATAAGTGATATTAGACTAATGTAACCAGAGATTAACAGCCCCTACCATCAGTCATGTGTTTACACAGAAATTCACGCCATCATTCTTAACCAGCATCAGCCAACATAGACATGCATGATACTGTTTTAACATGTTGATTTTTCTTTACACTGCGGCTCCTGC	186	265
A00202:1331:HH2V7DSX7:1:1109:11632:1251	GACCAGTATAACTGC	ACTGGCCGCTTGACGTAACACGGTGAAACCCCATCTCTACTAAAAAATACAAAAAAATTAGCCAGGCGTGGTGACAGGCACCTGTAGTCCCAGCTACTCGGGAGGCTGAGGCAGGAGAATGGCATGAATCTGGGAGGCGAAGCTTGCAGTGAGCTGAGATCCCGCCACTACACTCCAGCCTGGGCCACTGCGGCTCCTGC	200	279
A00202:1331:HH2V7DSX7:1:1109:11903:1251	CGCAACAAAATAATT	ACTGGCCGCTTGACGATGGACGGCGAGAGCGAGGTGGATTTTTCTAGCAACAGCATAACCCCTTTGTGGCGGAGGCGGTCGATTACTCAGCCCCACCAGCTTCAGGGCCGGAGCAAGCCGAGGCCCCAGTCCTACCAGAGCCCCAACGGGTTACTAATTACGGATTTCCCGGTGGAGGACGGAGGCACTGCGGCTCCTGC	200	279
A00202:1331:HH2V7DSX7:1:1109:12174:1251	CGGTTGACATTATCG	ACTGGCCGCTTGACGCTGTTCTTGACATGAAGGTGGTGGGGCAAGAGGGGAAATTCCAAGCTGCAGAGTACGTGAAAACAGTTTTTTAAAGTTGACTGCCATCTCCATTGCAACTATTCTGTGGCTCTGTCATTGTATGACTAAGGACTCTGATGCTGCTGCCACACACTGCCAATGGGGAATTTCACTGCGGCTCCTGC	200	279
A00202:1331:HH2V7DSX7:1:1109:12572:1251	ATACACGCTTGATGT	ACTGGCCGCTTGACGGACCATGTCTATTAAAAAATAAGCCTTTGCTTCCCTTGCTCTGTCTTCTCCCCTCTTCTCTCGTCTGCCTTGGTCTTGGAGGAGACAGTAGAAGGAGTAGGGGCTGGAGGAAGTATGGAGGGCCATGCCACTGCTCATCTGTCTGCAGAGGTCCTCGACCCACACGTGGGCACTGCGGCTCCTGC	200	279
A00202:1331:HH2V7DSX7:1:1109:12915:1251	TCCACAATACCTTGA	ACTGGCCGCTTGACGGGCTGAGCATGGGGCCCAGAGTCTTTGCTTCCCACTCCTCGGTGCCGTCTGTTGTTCTCTGTATGGAATTTTCTGGCCTTGGGAGTTTGTTGACACCTGGATAAGTCTAGAACATGTGTTCCGGTGTCTGGGACATGCCCTTACTCCTCTTCAGCTAGGGCTCTGTGCACCACTGCGGCTCCTGC	200	279
A00202:1331:HH2V7DSX7:1:1109:13295:1251	AGGTAGATCCCGCTA	ACTGGCCGCTTGACGGAGGTCAAGATGTGGAGGTCAAGACAGGGAGTGATGAGCTTCGAAGGGGCTTTGACACTGGGAGGTGTACTGGCCTGTTTGGGAGGGCTTCCTGGAGGAGGTGACATGGGTGCAGCAGCTGTAGAGATTTGGGGAGGGCAGGGGGTGGTAACGTGTGTGTGTGTGTGTGTCACTGCGGCTCCTGC	200	279
A00202:1331:HH2V7DSX7:1:1109:14452:1251	TCCTTCAATCGACTC	ACTGGCCGCTTGACGTGTCAACTCCCTCCTCCATTGACTTAGCATGGTATATAAAGTCCTTTATGATCTGGTGCTTGTTGTCTCTTCTGTCACTTCCCTTTTACATTTTATGCCTATAAATATCTCAATTTTTCTCTTTACTTTAGAAGAGATGAGAAAATGGAAGTATATCATAGCAAATTTGCCACTGCGGCTCCTGC	200	279
A00202:1331:HH2V7DSX7:1:1109:16062:1251	AGTTGGCTACGTGAC	ACTGGCCGCTTGACGTATGAACATGTTCATGCTGAAAAGGAGGCTGCAATCCCCCCATACAGTTGCTCTGTGACCTAGGGGACTGTTTCTTGAACTTGACGTTGAATTCTTAAATTGGTTCCTGTCTGTTCCCAACTGGAAGTGTTTTCTGGAATGATTGGATTCTCAGAGACTCGAGCAACAAACACTGCGGCTCCTGC	200	279
A00202:1331:HH2V7DSX7:1:1109:16333:1251	TACCCTTCCGGCAAC	ACTGGCCGCTTGACGACATTGTGGTTTTGATATGGATTTCCCTATTAGTGATATTGCACATTTTTCCATGTGCTTGTTGGCCATTTGTGTATCTTCTTTTGAGAATTGTCTATTCACGTCCTCAGCCCACTTTTTGATATGGTTGCTTGTGTTTTTCTTGCTGATTTGTTTGAGTTCTTTGTAGACACTGCGGCTCCTGC	200	279
A00202:1331:HH2V7DSX7:1:1109:16694:1251	GTAACAGTGGTTGAT	ACTGGCCGCTTGACGGTTGCAGTGAGCCAATATCACACCACTGCACTCCAGCCTGGTGACAGAGTGACACTCTGCTCCCCGCCAAAAAAAAAATTAGCTGAGTGTGGTGGTTCATGCCTGTGGTCCCAAATACTCAGGAGGCTGAGGTGGAAGGATCGCTTGAGCCTGGGAGGTTGAGGCTGCATCACTGCGGCTCCTGC	200	279
A00202:1331:HH2V7DSX7:1:1109:18412:1251	CCATCGCTCTATCAC	ACTGGCCGCTTGACGTCTTTACAGGATTTAAGCAGGCAGATTACACAGACTGAGCTGAGGACCTATGATCCCCCGTTCTGGCTTGTCCAGGCAGGCCTCGTTGGGGAAGTTCTTTGGAGGGTGGAAGGAAGGATTTTGCAGATGGAGGACAAAATCAGGCTGTGGGCCTTTGGAGGAGGCAAAATCACTGCGGCTCCTGC	200	279
A00202:1331:HH2V7DSX7:1:1109:19750:1251	CTGAGAAGCCAATCG	ACTGGCCGCTTGACGACGAACATGCAGGAGGAAGTCCATGCTTCCTAGCACAGGCCCTAGAATCAGAGTAAACGAGGTCAGAAGTCAGCTGCCCCACTGTCTGTGTGCCCTAGACAATCCAGGGGCTCCTCTGTGCCTCAGTTACCTCACCTGGAAAATGGGAATCACTTTGGAGGGACCAACTTCACTGCGGCTCCTGC	200	279
A00202:1331:HH2V7DSX7:1:1109:22245:1251	AGAAGTCATGGTGCC	ACTGGCCGCTTGACGTGAAAGGAGGATCAGTCACCAATGATATGTAGTGGAGAGAAAGAGAAGAACTCTGAATATCCACCACAGAAGAGCAAAACCACATTGACAGTTATGGATAGGAAACAACTGAGAGGAAGCTAAACTGTGCAACCTAGAAGTCTATCGCTTTGGCTGACTTTCTATTGGTGCACTGCGGCTCCTGC	200	279
A00202:1331:HH2V7DSX7:1:1109:23873:1251	AAAATGCCTCCTTTA	ACTGGCCGCTTGACGACGCCTGGCAGTTTGTTTTTTTTTTTAGGTGGAGTTTTGCTCTTGTTGCTCAGGCTGGAGTGCAATGGCACGATCTTGGCACACGGCAACTTCTGCCTCCTGGGTTCAAGTAAGTCTCCTGCCTCAGCCTCCCGAGTAGCTGTGCCACCACATCCAGCTAATTTTTTTTTCACTGCGGCTCCTGC	200	279
A00202:1331:HH2V7DSX7:1:1109:24578:1251	ATGTCGGTCTGCAAG	ACTGGCCGCTTGACGTCTGGCTAGTACTTCCAGAACTATGTTTAATAGGAGTGGTGAAAGTGGGCATCCTTGTCTTGTTCCTGCTCTCGGGGAAATGCTCTCAACTTTTCCCCATTCCGTATGATGTTGGCTGTGCGTTAGTCATAGACGGCTTTTATTATTTTAAGGTAGGTCCCTTCCATGCCCACTGCGGCTCCTGC	200	279
A00202:1331:HH2V7DSX7:1:1109:24722:1251	GTTAGGGGACGTGCA	ACTGGCCGCTTGACGTGGAGATGGACATGGTCACACCTTGAGAGGCCAGAGCTGGTAGGGGAAGAGATGTGAGGATCCCAGAGGAGGGGAAGGATGAAGAGCCAGGGAAGGGGAGGGTTGGGGCCCGCGTGCCTTGCATAGCCTTGGCCTGGCAGTGACGCCCAGCGCCTCCTGCTTGCCTGCAGCACTGCGGCTCCTGC	200	279
A00202:1331:HH2V7DSX7:1:1109:25861:1251	TGCAAGAAATCAGCG	ACTGGCCGCTTGACGCAGTCAAAGGACACCACGATGCCACAGGGGGCGGGGCGGGCGGCGCTCACGCTGGGAGGCGCGGTGGAGCAACAGGTGCATGAAATGTGGTGGGGGAGCTGGGTACACTCTAAGGAGAGCATATGAAGTCAGTGGGGGCGATGCCAATGAATCCATAAATGGTGTCCGGACACTGCGGCTCCTGC	200	279
A00202:1331:HH2V7DSX7:1:1109:26151:1251	TAACTCCCTGGGCAC	ACTGGCCGCTTGACGAGGGCATGGTAATACTAAGAGCTGCCCTGTGGGATCTCCTGTATTCCATATATACTCTTCCTTACCTCCATTGTGGAGTAGTAGGCTAAAATCATGTGGATAGTCCAGGTCAATCACCCCAGCAAACACTGTAACGTCCTTCTTCGCCTGTTGCCTTAGAGGTAGGAGGACACTGCGGCTCCTGC	200	279
A00202:1331:HH2V7DSX7:1:1109:26820:1251	GGGTATGGTACACTA	ACTGGCCGCTTGACGGGGCCTGTGAGCATGCATCCGCCTGCCAGTGCGCGGAAGGTGCGCTCCTGTCTGGGAATCGAGCCAAAGTGCGGATCTGTTCTTCCTCTTAGCTCCTGTTTTCACAGTTATGTCGCTGTTAGGATGAGGAAAGGAGGTAGCGGAAACAATAGAATGGAAGATATGGGCAACACTGCGGCTCCTGC	200	279
A00202:1331:HH2V7DSX7:1:1109:27525:1251	GCTGAAGAGGGTGTT	ACTGGCCGCTTGACGAAGGGACTTTGCAGGTGTGATTAAAAAATCTTAAATTGTGGAGGTTATTCTGCATTATCCAGGTGGGCCTGAGGTAAGCACAACGGTTCCGAAGAGGACTCAGGGAAGTCAGAGTCAGGGGAGAAGGAGATGTGATGAAGGAAGCAGAGATTGGAGCAATGTGCTTTTGACACTGCGGCTCCTGC	200	279
A00202:1331:HH2V7DSX7:1:1109:30273:1251	TACTTGCGATAACAA	ACTGGCCGCTTGACGTTTGTTAAAAAGGTGTATAGTGTGATGTTGAGGTTTTGCGTAAAAATGAATATGTCACCTAGGTAGTTCGCACAGCACCCAACAAGTAGTTTTTAAGCCCATTCCACCATACCTCTCTCCCCACTCTAGTAGTCCCCAATGTCTACTGTTCCTCTCTTTTTAGTTCATGTCACTGCGGCTCCTGC	200	279
A00202:1331:HH2V7DSX7:1:1109:30327:1251	GTCCCTACGATCTGT	ACTGGCCGCTTGACGTCTTGGGGTGTAAAGTGGGAGAGTTCCCAGAGAAGGAAGCTAAGAAATAAGGCCAGATGGGAGCCTAGGGAGGGCTGCGTTGTTCTGCTGCCTTTTACTTGGTGCTGTGCGTGGGGAAGGGTGAGTGGGGGCAGTGTGTATCCTGACCCATCTGTCCACCTGCGTGCATCACTGCGGCTCCTGC	199	278
A00202:1331:HH2V7DSX7:1:1109:30653:1251	TACCCGTGCAGCAAT	ACTGGCCGCTTGACGAAATAGTATGCCATCTAATTCCTTTTTTTTTTTTTTGAGACAGAGTTTCACTCTTGTCGCCCAGGCTGGAGTGCAGTGGCGTGATCTTTCCTCAAAGCAAAAACCACATTACGGGTTCCAGCGATTCTCCCACCTCAGCCTCTCGACTAGCTGGGATTACAGGCATGTGACACTGCGGCTCCTGC	200	279
A00202:1331:HH2V7DSX7:1:1109:30707:1251	TTCCGTCTCGGCGCG	ACTGGCCGCTTGACGTTATCTCCTAAAGCACAGTTCTTTCAAATAGCTTTGAAGAGACATCTTCCCAGAACTTTGTATGCATCTGGATCTCACTTCTGATCTTACTTTCATGGGTTATGTGTGGGTATTTTGGTTGGTGTATGATTGCACTGGAGGGGGTCATTATGAAGAGTCGATCAGACATACACTGCGGCTCCTGC	200	279
A00202:1331:HH2V7DSX7:1:1109:2347:1266	CATAACAGTCTCATG	ACTGGCCGCTTGACGAGGACTCAGGACATTTACAATCATGGTGGAAGGCAAAGGAGAAGCAGGCACCTTCTTTACAGGGTGACAGGATGAAGTGAGTGCCAAGCGAAGCAGGACGAGCCCCCTGATAAAACCATCAGGCACACACTCACTATCACAAGAACAGCATGGGGAAAACTGCCTGCATGCACTGCGGCTCCTGC	200	279
A00202:1331:HH2V7DSX7:1:1109:3830:1266	CGATAGTCAGACCGA	AATGGCAGCTTGACGCCTCGACGGTTTGAGAATGAAATGTATTTGTGTTTAATCATTTGACATCTATTTTCTCATGTGTAATTTGAAAGCTTTCTAGCATTAAGATAAAGAAAAAAAAATGAAATTATGTTTATTAGTGTTGTTACAGTTTTTAAACTCCATTGTCTCTTTTGGGAAACATCAGTCACTGCGGCTCCTGC	200	279
A00202:1331:HH2V7DSX7:1:1109:5945:1266	GTGATAAGGTTGGTG	ACTGGCCGCTTGACGATAGCCATTTATGAAGTCCCTATCATGCCCAGGGTCTGTGCTGTGCTATGGATGAAGCATGTGTGAGTGAGACTTGGAGACCCCAGGGTTTCTCAGGGAGCTGGACTGTGTATTGCAGGTGGATGATGAGACATGAAAGCCAGAAGCCCAGAACTGGTCCCAAGGGTCTCCACTGCGGCTCCTGC	200	279
A00202:1331:HH2V7DSX7:1:1109:6162:1266	GAACGCGGGGAGAGC	ACTGGCCGCTTGACGTTGTCAAAATCTTTGCTAGCAAAAACCTACATTACTTTTTGTAGATTTGGAGTCGATCAAAATCAAGATGCCCAAAGAGGCAAGGCTCAGTGAACACCTGTGTCTTGGAATGTACAGCTATTTTCGCAGCAGCCTGATGTCCCAGGCCCAGTTAGGCACTGAAAAGATGCCACTGCGGCTCCTGC	200	279
A00202:1331:HH2V7DSX7:1:1109:7699:1266	GTTCCATGGCTCCCG	ACTGGCCGCTTGACGCATTAAATGTCATTGTTATACAGTGCATCAACGGTGCATTAGAAACAGGCCTTCCATTTCTTTTTAGGCTGAGCTTGGCAAAAAATTAGATGATATCTGAAATATGAAAGTTTCTGTTGTAGCTGAATTGTGTCCTATACCTTCACCCCAACCCAATCTGACCAGTGTCCCACTGCGGCTCCTGC	200	279
A00202:1331:HH2V7DSX7:1:1109:10375:1266	TTCACTACGCCGATG	ACTGGCCGCTTGACGAGGCTCACTTAGCCCTGCTCCCTGGAACTGATATTTTGAACAAGACAGGCGATGGGTTGTCTACAATCAGTCCTCTTAAATGGAGTTAGGTCATTGGAAGCTCTACACTTGCAGATTTTGTTATAATAATTACGTGCTTGTACTGTCTCCTTTTGGTCTGCAGATGCGGACACTGCGGCTCCTGC	200	279
A00202:1331:HH2V7DSX7:1:1109:13557:1266	AGAATCCTATTATAC	ACTGGCCGCTTGACGAAAAACTCAACCGGGTTTAAATGGGTGGGGGGAAGAAAAAATAATAAAAATTAGTAAAAGAACTATTTACAGCAAGATGGATGGCACTAAAGGAATCTGCAGAGACAGTGAGGCATCCCTGGCCTTGCAACAGCAGGAAGCTCTTAGCACCCAGGGGCAGAAGAGTTCAACACTGCGGCTCCTGC	200	279
A00202:1331:HH2V7DSX7:1:1109:14136:1266	GTTTATATTTATGAT	ACTGGCCGCTTGACGCTTCCCAAACTTGTTCTTTTGTTTTCTTCTGGTCTCTTGGTGATCCGCAGCTTCTAGAGCTATCACCAGTGACAAATACCAAACAAAGTGTGATGTTCACAATAAAATGTGGCCTCTGCCCCCAAGCCTGGGGAAGCACCCCCACACCTTAACCAGTCTCAGCCTCCCAACACTGCGGCTCCTGC	200	279
A00202:1331:HH2V7DSX7:1:1109:16920:1266	GATTGCTCGACTCCG	ACTGGCCGCTTGACGACCACCACACCCGGCTAATTTTTGTATTTTTAGTAGAAACGTGTTTTACTATATTGGCCAGGCTGGTTTCAAACTCCTTACCTCGTGATCCGCCCACCCTGGCCTCCCAAAGTGCTGGGATTTCAGGCGTGAACCACTGCACCCAGCCATGATTAAACGTTTTTTAATGGCACTGCGGCTCCTGC	200	279
A00202:1331:HH2V7DSX7:1:1109:17137:1266	TGGTACTAATGCTCA	ACTGGCCGCTTGACGCAAGACACATCTGTGAAATAGGAATAATATTACATACCTTGAGCGGGTTGTGCATATTGAACCAGATGGGAGGCTATTACTGCCGTTTCAGTGATAACAGAGACAGTCAGGAACAGGAAGACCCATGAGGAGGGAGCCCACAGGCCAAGTCAGCACCCGCCCGCCCCTAGCACTGCGGCTCCTGC	200	279
A00202:1331:HH2V7DSX7:1:1109:18367:1266	CTGACATTGCAACCT	ACTGGCCGCTTGACGAGGCTGGTCTCAAACTCCTGACCTTGTGATCCGCCCGCCTCGGCCTCCCAAAGTGCTGGGATTACAGGCATGAGCCACTGCGCCTGGCCAAGTAACCCAAACATTTGGCTTTGTGGTTTAGTTTATTAGTTCAAGCAGTTTGCCAAACATTGCGCTGGGTGGTTTGCATACACTGCGGCTCCTGC	200	279
A00202:1331:HH2V7DSX7:1:1109:18475:1266	ATACAGATTCAAGGT	ACTGGCCGCTTGACGCCACCCCTTCCTGACACAAGCGCTTCAGAGGGAGCATCTTTAGTTCTCGGGCACTTCCTGCAATTTACACGCCCAAGCTGCTTCAACCACAATCTGAATTCAACCTTATTAAGTAAAGTTCAGCCCAGGATTCTTCTTGCCAAGCTGTTCACCTCTGAGAAACTCTGGCCCACTGCGGCTCCTGC	200	279
A00202:1331:HH2V7DSX7:1:1109:19976:1266	GCCTATCGACAATAC	ACTGGCCGCTTGACGGCGTACTCCATCACCACATACATGGTTTCCACCTTGTCAGTCACCTGGTGGAACTGAATGATATTTGGGTGATAGAGAGTCTTCATGATACTCATCTCTCTCTCTAGAGAGCAAGGCCAGCCTTCTTAGGGATGATTTGGAGGACAATTTGGGTCCCAGTTAGCCTATGCCACTGCGGCTCCTGC	200	279
A00202:1331:HH2V7DSX7:1:1109:22562:1266	GGGTAAGGCAGTCAC	ACTGGCCGCTTGACGTATGTCTTATATTAAACAGGAAAGAGGGGAGAAGACAAAGTCTTATTGATAGTTAATAAATATAGTTCATAGAGTTGGCTGGGCGTGGCGGCATGCCTGTAATCCCAGCACTCTGGGAGGCCGAGGCGGGTGGATCACCTGAGGTCAGGAGTTCGCGACCAGCCTGACCACACTGCGGCTCCTGC	200	279
A00202:1331:HH2V7DSX7:1:1109:24496:1266	ACAAAAGCACAAAGA	ACTGGCCGCTTGACGATTTACAAAAGAAAGAGGTTTAATGGACTCACAGTTCCACATGGCTGGGGAGGCCTCACAATCATGGTGGAAGGCAAGGAGGAGCAAGTCACATCTTATGTGGACAGCAGTAGGCAAAGGGAGAGCTGGTGCAGAGAAACTCCCATTTTTAAAACCATCAGATCTCAGGACACTGCGGCTCCTGC	200	279
A00202:1331:HH2V7DSX7:1:1109:26124:1266	CAACTCTAGAGGGAG	ACTGGCCGCTTGACGCCGAGTAGCTGGGACTACAGGCACCTGCCACAATGCCTGGCTAATTTTTTGTATTTTTGGTAGAGATGGGGTTTCACCGTGTTAACCAGGATGGTCTCGATCTCCTGACCTCGTGATCCACCCGCCTTGGCCTCCCAAAGTGCTGGATTACAGGTGCGCCCTCCCTGGACACTGCGGCTCCTGC	199	278
A00202:1331:HH2V7DSX7:1:1109:29324:1266	ATGCCCTATTGTCGG	ACTGGCCGCTTGACGATCTCCCACCCAAAGCACATACTGTACACAAACATAATTTCATGTGTGTTTTAAAATTTTAGTAGCAATAGCAACCAGTATACTTTATTAAAGGGCTCAAATGATGATTACTTTATGATAAAATGCAAACTCTTGTGCCATTTAAATTTCAAGATGTAGATTACTTCTGGCACTGCGGCTCCTGC	200	279
A00202:1331:HH2V7DSX7:1:1109:30499:1266	GCCTGATCGTTTGTA	ACTGGCCGCTTGACGAGCTTTGCGGTCACCCTTTTCACCTGGGGCCTCTGCCTCAGCCTCCTGCCTCTCCTCTCCACAGCCCACTCCTTCTCCTGCCCACAGGCCTGCGGGCTTCCCCTCCCCAGGCAAGCTGGGGCCGTGTCGCAGCGCTTGGCCATCACGACTTTGCCATTGCCAATGCAATCCACTGCGGCTCCTGC	200	279
A00202:1331:HH2V7DSX7:1:1109:31946:1266	CTACCACTCCTTACA	ACTGGCCGCTTGACGGCAACTCTGTATACTAGAAAACAGTGGGCTGGGCATGATAGCTCACGCCTGTAATCCTTGCACTTTGGGAGGCCCAAGGCGAGCAGATCACTTGAGCCCAGGAGTTCGAGAGCAGCCCAGGCAACATAGCAAAACCCCATCTCTACAAAACATACAAAAATTAGCTGGGTCACTGCGGCTCCTGC	200	279
A00202:1331:HH2V7DSX7:1:1109:32199:1266	CATAACGTGTCTGGC	ACTGGCCGCTTGACGGGTTTGGTCTAGTCTGAAAGGTAGGGGATAAGAAGTGTTTGGGTTCTGTGCCTTTAGTGGGACCTAAGAAAACATCTGAGCGTGGAGAAAGAATGCATCTGCCCTGTGGGGTTGCTGTGCTGATGGGGCAAAGTGAGCATGCCCAGGAACTTTGAAGTGGACAGTCCATACACTGCGGCTCCTGC	200	279
A00202:1331:HH2V7DSX7:1:1109:1579:1282	ATACTTTTATGGTCC	ACTGGCCGCTTGACGCCAGAGAGAGTGGGGTCTAGTGAGAAGGAAGCACAGTCTCTGGCCCTAAACCCAGAGTGGCTGCTGGGAATGCCCCATCCCCGGAAGTTCTTTTTACAGGACATAGAGTCATCATCACAGGATATTAGCAATGGAATCAGCCTTTGAGTCATTAATGGTTTTCAGAATCTCACTGCGGCTCCTGC	200	279
A00202:1331:HH2V7DSX7:1:1109:3839:1282	CTCGAACACTCTCCC	ACTGGCCGCTTGACGTCTCGAACTCCTGACCTCATGATCCGCCTGCCCCAGCCTCCCAAAGTGCTGGGATTACGGGCGTGAACCCCCCAGTCCGGCCATATATATTTATTAAGCATCCACACACACAGGGTCCTGGTGACTAAGACAGACATGGGTCTGCTTTTGTGGGGTTACAGTCCAGTGGGCACTGCGGCTCCTGC	200	279
A00202:1331:HH2V7DSX7:1:1109:4218:1282	CGAGTCCTCGGGGCT	ACTGGCCGCTTGACGAACAAAACAAAACAAAAAAAAAACAAAGAGTAATTGCTTTTAAACCCAAAGCTAGGTGATAGTGAGTGTTTGTGTGCTAACTTCCGGTGAGCACTCACATGCCTATCTCGCTGGAGTCCTATGTTCCCAGGCTTGCATCTGTCTGCCTGTTCCCCCTACGTCTCCACCCACACTGCGGCTCCTGC	200	279
A00202:1331:HH2V7DSX7:1:1109:6262:1282	TTCAGAGAAGCACGC	ACTGGCCGCTTGACGTACAAGAACAAATTTCCCCATGAAATGCCGGGTACAGTGTACACAGCTGGGCCCACCACACACACTGCAGCAAGGGCCAGGAAAGGGCCAGGCTGAGATAGGGCACGAGCCAGCCTTCCTCATCCTGGGGCCAGTTGGTTTTGTAGTTGTTGGAGGAGGGGAAGGGAGTTCACTGCGGCTCCTGC	200	279
A00202:1331:HH2V7DSX7:1:1109:8901:1282	ATGTTACATCGTAAG	ACTGGCCGCTTGACGACAACAAATGGGGAACTTGTTCCCCATATTCATGTAAATAATAGCTCCAGCTTTGGCTAATATATCTCTCCCTAATAAGGGTGTAGAACTTTCAGGCATAACAAGAAAGGCATGTGAAAAGAGCAGTCTCCCAATTACAAATGATGAGGTGGGAGAAATACCTGGTTACACACTGCGGCTCCTGC	200	279
A00202:1331:HH2V7DSX7:1:1109:9986:1282	CTCATCCTTTATCGT	ACTGGCCGCTTGACGCAACCCAACCTGCTGTCTGAGCTTTGTCTCCATTCCTCACTCGCATTACAGTTACACCCTCCAACTGGCCCCCACTCCACCTGCAGCCTCCGCCCATCGACTTTCAACTCAGCAGCCAGAGTGGTCCTTACAAAAAGAACGTCTGAAGGTCATACTATATCACTCTGCCACACTGCGGCTCCTGC	200	279
A00202:1331:HH2V7DSX7:1:1109:10493:1282	TACACTTAATTTTCG	ACTGGCCGCTTGACGTTCCCTGCCTGCTGCATCTAGTGTCACAGTGGGAGGGCTCGGAGGACTGTGCCCAAGTCACAATTGGGGACTCTGAGGCAAAGAAGATTCATGCAGTGAGGCTGGGGCAGAAATGAGGTTGGGGTCTCTTGTTCAGCACAGCTTAGGGGCCCAGCAGCAGGGATGTGGCTGCACTGCGGCTCCTGC	201	280
A00202:1331:HH2V7DSX7:1:1109:10746:1282	TGGGTGTCCGGGAGA	ACTGGCCGCTTGACGGGGTGTTTTTGGCCCTCTCAAAAAAATAAAAATGTTGTGTATGCAGTACAGCTTAAGTAGATCCTGAAGGCATGAGTAAGTTGCCTGGCAAGTTGCCCAGATGCCCCTCCTCATGTTATGTTGCCTCCTCTCTCTCAACCCACATAGCCCTCCAAATCTGAGGGTTCTGCCACTGCGGCTCCTGC	200	279
A00202:1331:HH2V7DSX7:1:1109:13964:1282	AGCTCATGCGTTTAG	ACTGGCCGCTTGACGGTTGCCCAGGCTGGAGCGCGGTGGCACAATCTCAGCTCACTGCAACCTCTGCCTCCCAGATTCAAGCAATTATCCTACCTCAGCCTCCCGAGTAGCTGAGATTACAGGCCCCCGCCACCATGCCCAGCTAATTTTTTGTATTTTTTAGTAGAGACGTGGTTTCTCCATGTCACTGCGGCTCCTGC	200	279
A00202:1331:HH2V7DSX7:1:1109:15248:1282	CCATAAGAGGTCCAA	CTGGCCGCTTGACGTGTGTGCGCGCGTGTGCGTGCACGTGTGCGTGCATGTGTGCGTGTGCATGCGTGTGTGTGCATGTGTGTGTGTGCGCGTGCGTGCGCGTATGCTGCACTAACCTGCCGCTTGCTGACTGAGGTTTTTGTCTGTACACAGGCGAGTGAGCTCAGGGGGCCACCTGTGCTCCCACTGCGGCTCCTGC	199	278
A00202:1331:HH2V7DSX7:1:1109:15790:1282	AGATAAGTTCTAAAC	ACTGGCCGCTTGACGAGATGTAGCCCTGGGGGTCGGAGGAAGGGCTTTGTATCTGCGACCTCCAGTAACGCATAAGCGACGCCCATGACTCTGACTCTGATAGGCTGGGCAGTGCGATTCTTTGGACAAAAGGGCGTAGTGCCCATAACCTTCATACGAGCCCACTTCGTCAGACGACGTGCGCACACTGCGGCTCCTGC	200	279
A00202:1331:HH2V7DSX7:1:1109:16333:1282	CCGGGTGGACTTTGT	ACTGGCCGCTTGACGAACAAACAGTACAGGGACATCATTGTTGTCAGTGGAATTTAATCACCTCAGGTAGTAGGAGGTTGCCAGGTCTTCTGCCTCCCATGTCCTTGATCTTCCTAGAGAGATCTGCTGAGGTACCAGGCAAACAACAAATCAAATTGTACACCCAGAGGGTGATAGATTAGTTGCACTGCGGCTCCTGC	200	279
A00202:1331:HH2V7DSX7:1:1109:17562:1282	ATTATTTAGGGGCTT	ACTGGCCGCTTGACGGCTACTCCCTGGTGGGGGAGGTGGCACTGGAGTCAGTGGCTATTGGGCACCTCCCAGTGCCCTGGAGTCAGTGGCTATTGGGCACCTCCCAGGCTGAGGTGGGGTGGGGGGGCAGCGGTGACTATAAAAAAGGATCTGGGATCACTCAATATACCCTTATAACAAACCTGCACTGCGGCTCCTGC	200	278
A00202:1331:HH2V7DSX7:1:1109:19714:1282	GGAGCATTTTTCCCG	ACTGGCCGCTTGACGTAAGGAGAAATAGGTCGCTGTGGAGGGCGAAAGGGGGAGGATTCTAGAGCCACTGCAAGATGCGACAGGGTGGGGTAGAGAGGGAAGGCGACTCCCAAAGCTGCGGAGGGGACCTCCGGGGGTCGACCTGTATATGCGTTGGAGGACTGGGGAGGGGGGCCCGGGTCCCACACTGCGGCTCCTGC	200	279
A00202:1331:HH2V7DSX7:1:1109:20564:1282	ACGTCCGACACCGGA	ACTGGCCGCTTGACGATAGCACATAGAGACAGGAAATAGAATAGTGGTTGCCAAGGGCTAGAAGGAGGGGAGAATGGAGAGTTGTTTTTTAATTAGTTCGGTGTTTCAGCTTTGTAATATGACAGGAGTTCAGTGGGTAGACGTTCGAGTGGCAGCACAACAATGTAACAATGTGAATACTTAATCACTGCGGCTCCTGC	200	279
A00202:1331:HH2V7DSX7:1:1109:21395:1282	GTTGGCAGGTAATAT	ACTGGCCGCTTGACGTAGGAAAGCAGACAGAGCTTTTGCGTCTCCATCCAGTCTTCCTGCTTTTGCTGGAAGAGTCTTGGGGAAGGGGAGGTCAGAAGAAGACAGTGCACAGCAGACGCATCCCTGACCCTTCCCACCACACACACTGAGATGTGCCAAGTGAGGCCTAAAAGCCGACAGAATGCCACTGCGGCTCCTGC	200	279
A00202:1331:HH2V7DSX7:1:1109:21739:1282	TATTCGGCATGCAAC	ACTGGCCGCTTGACGGGGCTGAGCTGACTGGAGAATGAAGCCCTCCTTGAGAGAGCAAATCAGAGTGATTCAGATAGAGGGAGGAAGAGAGGGAGAGAACTGTGGGGATGCAGGGAGGATATCAGGCAGAGAGACAGATCATGACATTATTTGAAATCTTGGATCCAGATGTCCTTTAAATCCAGCACTGCGGCTCCTGC	200	279
A00202:1331:HH2V7DSX7:1:1109:22896:1282	TACGTCGAGAGTCAC	ACTGGCCGCTTGACGCTCACTCTGGTGGAGCAAGTTGCTGTGCTGTGAGATGCTCTGCAAAGGGACCCATCTGGCAACAAACCAACAGCTCATTGGAAACTCAGTCCTGCTGACAACCATGTGAAAAAGCTGGAAAAGTGGGTCCTGCCCTAGTTGAGGTTTGAGATGCAGCCTTGTGAGAGATTCACTGCGGCTCCTGC	200	279
A00202:1331:HH2V7DSX7:1:1109:23800:1282	AAAATGCCTCCTTTA	ACTGGCCGCTTGACGACGCCTGGCAGTTTGTTTTTTTTTTTAGGTGGAGTTTTGCTCTTGTTGCTCAGGCTGGAGTGCAATGGCACGATCTTGGCACACGGCAACTTCTGCCTCCTGGGTTCAAGTAAGTCTCCTGCCTCAGCCTCCCGAGTAGCTGTGCCACCACATCCAGCTAATTTTTTTTTCACTGCGGCTCCTGC	200	279
A00202:1331:HH2V7DSX7:1:1109:23981:1282	AAACGAGGACTGACA	ACTGGCCGCTTGACGAGGCAGTGACTCAGGGATCTACATTCCTTCTACCTAGCCTTTGCTGCCCCCTGGTCCTTCTTGGAGTCCTGTGCTGGGTCACCTCTGTTCTGGTGGCCAAAGAGAGAGATGAGAGTGTGGGTGGGGGATTACATCGGATGTTTTGGGGACCGCATCTGAAATGGCACACACACTGCGGCTCCTGC	200	279
A00202:1331:HH2V7DSX7:1:1109:25066:1282	TTTTCTCGTGGGCCA	ACTGGCCGCTTGACGCCTCTCATCTGTAGTATCCAGTAATCCCTAATTCCACACAGTTTTCCTTTAAGGTCTCTCCCTTCTATTCCAAACCAGTTTTCCATTTTCTCACGCTGTGATGATTTTCCTTCTTCCTAAAGCTTTTCCCTGTCTCAATTCTCACCCTCTTTTAATGCAGTCTCTATGGACACTGCGGCTCCTGC	200	279
A00202:1331:HH2V7DSX7:1:1109:28248:1282	ATCAAGATGGGTGCC	ACTGGCCGCTTGACGTTACGGATGAACCTGGAAGGCATTATGGTAAATGGAAAGAGCCAGACAGAAAAAAAATAATAATTTTCTTTACTGGTGTCATAGCTTTCTGGTTTCTTCACCTATTTTACAGCGAAAATACAGAATACTTTTCTAAAGAAAAAAATAATGAGAAATTCCACAGCAGTAACCACTGCGGCTCCTGC	200	279
A00202:1331:HH2V7DSX7:1:1109:28827:1282	AGGTAAACGCTCAAA	ACTGGCCGCTTGACGTTTTGAGACAAAGTTTCTCTCTTGTTGCCCCGGCTGGAGTGCAGTGGCCCATTGCAACCACCCCATCCTGGGTTCAAGCGATTCCCCAGCCTTAGCCTCCCGAGTAGCTGGGATTACAGGCGCGCGCCACCACGCCCAGCTAATTTTGTATTTTTGGTAGAGATGGAGTTCACTGCGGCTCCTGC	200	279
A00202:1331:HH2V7DSX7:1:1109:31304:1282	TTTGAAGGGCTGCAA	ACTGGCCGCTTGACGCAACAATAAAGCCTAGTGGGCAGGAATCTCCCTAGCTTTGTTCTGTGGGACAGAAGATCTGGGGGCCTGGTGCTTCTTACATCTGGAAAGTCCACTCTGATTCTGGGCCTCTACTATGCCCTCAGCAGCCCCACTGCTGTGTTCATTCAGCAGCTGCTTAGTAGCAACCACACTGCGGCTCCTGC	200	279
A00202:1331:HH2V7DSX7:1:1109:2401:1297	TGACGACCACTGTTT	TTACGACTCTTGACTTCCAGGTTGGCTGGGAGAGTGTGTGAGTGTAAGCGAGGCAGGGTAGGGATTGGGTGAGTGGGAACACTGACTGGCTGGTGTGATCTTTAGATGTCAATGAGTCAGGTGGGCTAGGGATACCCACATGTAAATATCTGAGAGAACTCAATATTCTCTCTCTCACTGCGGCTCCTGC	190	279
A00202:1331:HH2V7DSX7:1:1109:1958:1783	TAGTAGCCGCCTCCG	ACTGGCCGCTTGACGTCTACTAAAAATAAAAAATTAGCCGGGCGAGATGGTGGGCACCTGTAATCCCAGCTACTTGGGAGGCTGAAGCAGGAGAATCACATGAACCCGGAAGGTGGAGGTTGCGGTGAGCTGAGATCGCACCATTGCACTCCAGCCTGGGCGACAAGAGCCAAACTCCATCTAAACACTGCGGCTCCTGC	200	279
A00202:1331:HH2V7DSX7:1:1109:5846:1783	GGGGGCCCAGCGTGT	ACTGGCCGCTTGACGAGGCCTCTGGGATTCCCAGCCTGCATGGTGGCCCAGTCAGGGCATGCAGGGAGGGGGAAGGTCCTGCCCGAGCCACAGGTTAGCTCCCCTGTGATGGGGCAAGAGCCCGGCCACGGGACAGGGGCATCCTGGGGAAGGGGGGAGCTCTCACTTGTCTCACTCGCCCCCCTCACTGCGGCTCCTGC	200	279
A00202:1331:HH2V7DSX7:1:1109:10565:1783	GGTCTCTAAACCCTC	ACTGGCCGCTTGACGACACAGCCGTTTTCCCGGGAGCCCGAAGTCCCAGGAGCCTCTGGACGAGAGGTTTATCTCGAGAGAGCCTCATAAATGCATGTTCACAGTCAGGGGCACGACAGGAAATGCATGCCACAGTGCTGCGGGAAAGATTTCCTAAAGCGGTGTCTGGTCCTCCTTGAATGCCACACTGCGGCTCCTGC	200	279
A00202:1331:HH2V7DSX7:1:1109:11397:1783	CGTCTTGACCAGCCG	ACTGGCCGCTTGACGGTACTTCTTCAGAGGGGGAATGAGACCGCCAAATAGGAGAGGGACCCAGAAAAACTCCAACCGGTCTGCACACTGGGAGGAGTGTGCACTGGCATGGAGCTTCAGGAAGTTCACGCTGTTTGCAAGAGGGGAGCCTGGCCTCTCCTCATCCGGTGTGGCAACCTGGGTATCACTGCGGCTCCTGC	200	279
A00202:1331:HH2V7DSX7:1:1109:14181:1783	GTTCGAACGACTGCC	ACTGGCCGCTTGACGTGTAAGTTCATTGAAAGCCCAGACTGGAGTGCAGTGGTGCGATCTCGGCTCACTGCCACCTCCGCCACCCAGGTTCAAGCAATCCTCCTGCCTCAGCCTCCCAAGTAGCTGGGATTACAGGTGCGTGTCACCATGCCTGGCTAATTTTTGTATTTTTAGTAGAGGCGGGGCACTGCGGCTCCTGC	200	279
A00202:1331:HH2V7DSX7:1:1109:15013:1783	ACAGTGTTTAAAGAT	ACTGGCCGCTTGACGTGTAGCAGGACGAGCCGCAGACAAAACCTCTCAGACACCCAGTTGTAGAAGGAAGGGCTTTATTCAGCTGGGAGCATCGGCAAGGTACTGCCTTAAAATCCGAGCTCCCCAAGTGCACAATTTCTGTCCCTTTTAAGGGCTCACAACACCGAAGATTTCACATGAAAGGGCACTGCGGCTCCTGC	200	279
A00202:1331:HH2V7DSX7:1:1109:16188:1783	TCGGCAGTTATTCAT	ACTGGCCGCTTGACGCTCGATGGTCATCTAATAGGCCAGGAAAAAGCTGACCTATATTATGACTATGATTCATCAAAAAAAAGCCTGCTGGGCGCCGTGGCTCATGTCTGTAATCCCAATACTTGGGAAGGATAAGGCGGGTGGATCACTTGAGGTCAGGAGTTTGTGTCCTGTCTGGCCAACATCACTGCGGCTCCTGC	200	279
A00202:1331:HH2V7DSX7:1:1109:17400:1783	CAGTATTGAAAGTCA	ACTGGCCGCTTGACGCAATTAGCAGACCTGTAGCCCACCCATTCTGTTCTTAGCTGTCACTTCCAGGTTTAGTCTGCCATCTTCACAAAGACTACAGCCGTCCAAAATAAATAAAAGCAGTCAAAACCAACTGGCAAAATCATTGTTCTAGTTTTATTTAGTAGATTTGAAGCGGATACCATCTGCACTGCGGCTCCTGC	200	279
A00202:1331:HH2V7DSX7:1:1109:18810:1783	CTCCATACCAGGAAT	ACTGGCCGCTTGACGCTGGGTGACAGAGCGAGACTTCAAAACAAAACCTAAAAGATAAACTACATTGTGAGGCAGGATACGGGGAAAAGGCTGAGTCTTACAGTCTTGGGCTCGTCCTCTTAGCCCGTCACTTCCTCATTATGTGATATAGGCAAGAAACCTATTTCATGAGCCTTAAGCTTCTCACTGCGGCTCCTGC	199	278
A00202:1331:HH2V7DSX7:1:1109:20817:1783	TAAACGAGCTGGCTT	ACTGGCCGCTTGACGCTTTCGCATCAGTTGGTAGTGGGTGCGGCAGCGCCAGCCTCGGTAAATCTTCTGTATGAGTGTGGCCAGCTGCTGGAGTCTCAGGCGCCTCTGTTCTTCGAGGTAGAAAAGCTGTGGAGAGGTGGAAGGGGGTGACAGAGAGACTGGCTCAGGGGAACAGTGCTGTCCTCCACTGCGGCTCCTGC	200	279
A00202:1331:HH2V7DSX7:1:1109:23656:1783	CAGACAACCACACGG	ACTGGCCGCTTGACGAATAGTTGTGTACTTCGTGTTTAGTACCAGGAAAGAGGAACTTAGAAAATCCTATATTAGGTTGGGCATGCCTCTAATCCCAGCACTTTGGGAGGCCAAGGCAGGAGGATTACTTGAGCCCAGAAGGTCAAGGTTACAGTGAGTTATGATTGCACCACTGCACTCCAGCCCACTGCGGCTCCTGC	200	279
A00202:1331:HH2V7DSX7:1:1109:24686:1783	ATTTTCCGGTCTTGG	ACTGGCCGCTTGACGTGGAGTTCTCCTATTTATCCTGAACCATAGCCTCAGGGAGCTCTCCCTGCATTATCCTGGGAGTCTCCAAGTCCAGTCAGAGAAGCCCAGATCAGTTGCTCTGCTAGTTTGAGTAATGCCAAGCAAAACTGGTACAAAGAGGACTGTGATCAATTAGCTATGTCTGCCAGCACTGCGGCTCCTGC	200	279
A00202:1331:HH2V7DSX7:1:1109:24921:1783	AACCATGGGCGTTCC	ACTGGCCGCTTGACGGGTCACCGCGCCCTTCTCAGGATATGGCTGCTGTACTTGTCCATTTCCTATCAAAATTGGACGGGGGAATGCCATGAGACATCCCGGGGACAATCATATTCTTCCCTGGCCCCTGTCATGTGTCAGCAGCCCTAGTCGCCTGATCATTGGGGCCAATTGCACCTGACAGACACTGCGGCTCCTGC	200	279
A00202:1331:HH2V7DSX7:1:1109:27254:1783	GTGTGTGTAATCATA	ACTGGCCGCTTGACGTGCTAGCACTATTGTATTTTTAGGTTTTACTGGCTCAAGCATATGAACAACACTGTGCCTTCACGATTCAATAACTACACACCTGAGAACAAATCTAATTCCTTAGAGACAAAACCTTCATCCCGACCCCCAACCCAGGTCTGGGATGCCAAGGATAAATTATGGGACAACACTGCGGCTCCTGC	200	279
A00202:1331:HH2V7DSX7:1:1109:28140:1783	GTTTCTGGAATGCGT	ACTGGCCGCTTGACGCAGTGGTGCAGCTGAGATAATGTGCTGTCAGTTTTCACCTGGTGCTTGCCTTGGCCAAGGCTGGACTAAAAAGTGAGCTAAGAGCCTGTGAGATGAGGACGAAGTAGAGAGTCATAAAACAGCCCGTGTGGTCATGGACCCTATTTAATGAACTCAGACACTAGGCAATTCACTGCGGCTCCTGC	200	279
A00202:1331:HH2V7DSX7:1:1109:28610:1783	CAATTAGCCTTAATC	ACTGGCCGCTTGACGTCCCTAGGTTGTCACCTCTGGCTGACTTTGAGGCTCTGCACAAATGGGAAGTGAAGGCTAAGGTGGAGTTGCCAATTGTACACTCCACTGATTATTGAAAGCACACTCCAACATGCACACAAAACCCCTTAACAAAGACTTACTGGTTCCAGTTATTTAAGGAAGTCTCTCACTGCGGCTCCTGC	200	279
A00202:1331:HH2V7DSX7:1:1109:29677:1783	CTCGCCCATTGCGTC	ACTGGCCGCTTGACGTCAAAATTCTCGCCAGGCCTCAGCTGCCTCCCTGCCGGGCAGGGCTCAGGACCTGCAGCCTGCCTGCAGGATCCCCGCCCCCCATCAAGGGCTGAAGGGTGCGGGTGCCTGCATGGGACTGGCAGGCAGCCCCACCTTCCGTCGGGTGTGGGATCCACTAAGCACCTGATCACTGCGGCTCCTGC	200	279
A00202:1331:HH2V7DSX7:1:1109:1334:1799	CGGAACTCTACATGT	ACTGGCCGCTTGACGGAAGGAGATCAAGTCCTTTGCAGGGATATGGATGAAGCTGGAAGCCATTATCCTCAGCAAACTCACACAGGAACAGAAAACCAAACACCACATGTTCTCATATATAACTGGGAACTGAGCAATGAGAACACATGGACACAGGGAGAGGAACAACACACACTGGGGCCTGTCACTGCGGCTCCTGC	200	279
A00202:1331:HH2V7DSX7:1:1109:1642:1799	AAGTTACTGCTAATT	ACTGGCCGCTTGACGCGAGGAGTGACCAAGGGAGGACTGGTGGGCATGGGTCACAGCCCCAGCGCTGGGGTGGATGGGCCACCATGGAAAGTGGTGTCATGGTTAGCAACACAGAACCAGAAACTCCAAATAAGAGTGGCTCGTAGACAGAAGGGTTTGTGTCCTATTGAATCAGGGTCCAAGGGCACTGCGGCTCCTGC	200	279
A00202:1331:HH2V7DSX7:1:1109:1841:1799	TGTCGAAAGTGATTT	ACTGGCCGCTTGACGATGCAGATGTCAGGGCCCCACTCAGGAACTAATGAGCTGGAATCTCTGATGGAGATGCTGAGGAATCTGCATTTCAACATGCACTGCTGGATAATTTTGTTTCTGATGCACGGTAATGGTTGTGGACCACTGAGCTAATGCAGTGCATCTCAGTGATTACTGTCCATCAGCACTGCGGCTCCTGC	200	279
A00202:1331:HH2V7DSX7:1:1109:2835:1799	GTTTTCCTCGCGTGG	ACTGGCCGCTTGACGGTCAGGCTGGTCTTGAACTCCTGGCCTCAAGTGATCCACCCAACTTGGCCCCCCAAAGTGCTGGGATTACAGGCATGAGCCACCATGCCTGGCCAAGATCTGTATTTTAATAAGTAAATGAGAAAGAAGAAAATGGGGTAAAAGTAACAGCCAGTTCTCAGAAGAGAACACACTGCGGCTCCTGC	200	279
A00202:1331:HH2V7DSX7:1:1109:3125:1799	GTGGGTCGTTACAAA	ACTGGCCGCTTGACGAGACTCGGTCTCAAAAAAAAAAAAAAAGTTTATGAAAGGCAAATATATAATATATAGAGAAAGGAAACAATTAAGTGGTACCCTGGGGCATGGGAAAGGGGAAGGGGATGAATATAAACAGGCATGAGGAAACTTCTGGGGTGACAGAAATGTTCTAAAACTGGATTTTGCACTGCGGCTCCTGC	200	278
A00202:1331:HH2V7DSX7:1:1109:3251:1799	ACAAGGCTGAGCCTA	ACTGGCCGCTTGACGGTCTAGACGAGAAAACCTCCAAGGAGGACCAGGGGCTCATGTCAAGTGCAGGGGAGGGTTCAGACCCAGATCTTTCTGACCCCAATGCCCCTTGTTCAGCTAAATATCAGCTACCCAGTAGACAGTTCTGGAGTCTAAAAGCCCATTTGCCAGGGAAAAGTATCAGTAAACACTGCGGCTCCTGC	200	279
A00202:1331:HH2V7DSX7:1:1109:3920:1799	GCTCCAAAGTTGTTA	ACTGGCCGCTTGACGAGGCAGGGGAATCGCTTGAAACCAGGAGGCGGAGTTTGCAGTGACCCGAGATCGTGCTACTGCAGTCCAGCCTGGGTGACAGAGCGAGACTCTGTCTCGAAATAAAAATAAAAAAATAAGTAAAAGCCAAAAGAGAGAAAGGTTCAGTAGGAAAGTATGTGGACTGGGACCACTGCGGCTCCTGC	200	279
A00202:1331:HH2V7DSX7:1:1109:3938:1799	GTACGCCAGTACACC	ACTGGCCGCTTGACGTGATCTTGGCTCACTGCAACCTCTGCTTCCCGGGTTCAAACGATTCTCCTGCCTCAGCCTTCTGAGTAGCTGGGGATTACAGGCGTGTGCCACCACACCTGGCTAATTTTTGTATCTTCACTACAGAGAAGGTTTCACCATGTTGGCCAGGCTGGTCTTGAACTCCTGACCACTGCGGCTCCTGC	200	279
A00202:1331:HH2V7DSX7:1:1109:9851:1799	GGCCTAGGTGGACTA	ACTGGCCGCTTGACGCACCATCTATCAGTGGAGAACCTCTGAAAGCAAATAAAAATTGTGGGGGGGAGGCACTTTTTTTTTCAAGAGACAGGGTCTCGCCGTGTTACCCAGGCTGGAGTGCAGTGGCACAATCAGCTCACTGTAGACTTGAATTCTCCCATCTCAGCCTCCAGAGTCACTGAGATCACTGCGGCTCCTGC	200	279
A00202:1331:HH2V7DSX7:1:1109:13738:1799	GACCAACCAGCCAGA	ACTGGCCGCTTGACGGGTTTGGTCTAGGTCCTGTTGCTTGCCACACAGAAAGCCAATCACTGAGACAAGTATTGCCGGGGAAGGCAGCTTTATTCAGATGGTACAGTCAAGGAGATGGGAGATCAGTCTCAAATCCATCTCCTAAACTGACTAAAATTAAGAGTTTACATAGCGGGGAAGAAACGCACTGCGGCTCCTGC	200	279
A00202:1331:HH2V7DSX7:1:1109:14552:1799	CCGCAGCGCGCGCCA	ACTGGCCGCTTGACGATGGGGGAAGAGTAGGGGAAAAAACAGCCTGGGAAGTTACATTTATTGTAGATCCAAAATCCTTTCAAAGGAATGACAACAAAAGTAGTAGCTACCATTTATCAGGTTCCAGGCACTGCAGTAGGTGCTTATTTAATCATCAGAAGACAGAATTTCAATGATCTGTTCAACACTGCGGCTCCTGC	200	279
A00202:1331:HH2V7DSX7:1:1109:14787:1799	CAAGCAACTCTCCGA	ACTGGCCGCTTGACGAGGTCTTAGGTTTAAGTCTTTGATCCACCTTGAGTTGATTTTTGCATAAGGTGAACAATGAGGATCCAGTTTCATTCTTCTACACGCGGCTTGCGAATTATCCTAGCACCATTTGTTGAATGGGATGTCCTATCCCCACTTCATGTTTTTGTTTGCTTTGTCGAAGATTACACTGCGGCTCCTGC	200	279
A00202:1331:HH2V7DSX7:1:1109:16758:1799	AGACTTACAGGCGTG	ACTGGCCGCTTGACGGGCAGTGCATGACCCCTTCTTTCCTTTAGTTTGAGAGGGCATTTTAAAATACAGCAGATTGTTGTTGTTGTTGTTTAAGACTGAGTTTCTCTTGCCCAGGCCAGAGTGCAAGGACAGGATCATAGCTTACTGTAACCTCGAACTCCTGGGCTCAAGTGATCTTCCTGCTTCACTGCGGCTCCTGC	200	279
A00202:1331:HH2V7DSX7:1:1109:16812:1799	TTCGACCGCTGTCCG	ACTGGCCGCTTGACGGAAGAAACTATCAACTCGAATTTTGCACTTTGGTTCAAGTGAATTTTGAAAGCAGATCCTTTGCATTTTACGCATCTATAAAGGCAACCAGGGGCTCATTCTACACTGTGATTGTTCTCTAGGAAGAATGTACTTTCATTACAAATTACATCCGAAATATTCATACTGTGTACACTGCGGCTCCTGC	202	281
A00202:1331:HH2V7DSX7:1:1109:17535:1799	GACGGGAAAGGTCCT	ACTGGCCGCTTGACGATGAGCTGGAATGATCAAGAAAGGCTAAGAATCATCAGGAAAGGAAATGATCAAGAAGAAAACGTTCATCATTGTTTAAGAAGGCAGGGTTGGACTGTCCATTTTAGACACTGATTCCTCAAATGGTTAAACATCACATTTCTAACAACCAAGAGGCTATATACCCTTCACACTGCGGCTCCTGC	200	279
A00202:1331:HH2V7DSX7:1:1109:18638:1799	TAGATGCTCTATTAT	ACTGGCCGCTTGACGGTCTAGCTTCAAGAAACTTATTTAACGCTACTGAATGAAGAGTTTATTTATTAGGAATTCAGTAAGTGTCTGTGAATCCATGACGGGATGAGCAATTTCCTGTAGGTGAAGACACAGACTCCACAGGGTGGGGCTTCTGGCTGGCTCCTGGATAAATACGCAGCACCTGGCACTGCGGCTCCTGC	200	279
A00202:1331:HH2V7DSX7:1:1109:6876:1313	CTCGAGCCGACCTGC	ACTGGCCGCTTGACGTGGGGCTGGGGAGTACTGAGACTACAGTTTGGGAAAATGTTGGTCTCTGAGATGTAGGCTGCCTGATGACTAGCTGTGCAAACAAAACCTCGGACTTCCCTCCGCATTTCTTTCCTTTGACCCTTCAGTGTCAGCAAGCTCAGGGTCAGAAACCCTGCACTCAACTCCTTCACTGCGGCTCCTGC	200	279
A00202:1331:HH2V7DSX7:1:1109:7853:1313	CATCGAGGCATTTAT	ACTGGCCGCTTGACGTTGTGCGTTAGAAAGAGCACCCTTGCAGTACCTTGAAGAAAGAATTACATTGGCCAGTACAAAAGGCAGAGAGAAATTCAGAAGACAATTGCAGTATCCAGAACCTAGGTGAAGGTAGCATCATGGGAATGAGGAGGAAGAGACAAATCTGAGCGATATTAAACAGCAGACACTGCGGCTCCTGC	200	279
A00202:1331:HH2V7DSX7:1:1109:9444:1313	CGATAGTCAGACCGA	ACTGGCAGCTTGACGATTGGCACTGCCACCAAATTAAGATGAAGTGGAGCAGGGGCAGTTTCCCAAAAGAAAGGAACTGTGGTAGGAAGAAGAGGGAAAGGGGGGCCGAGCATCCAGCTGTCTCCATTTCAATACGACCACTTCGCATTTCTCATTCTCTCTACTCCATAGGAAAGTCTCTATTCCACTGCGGCTCCTGC	200	279
A00202:1331:HH2V7DSX7:1:1109:10384:1313	TCCTTGAGTTGGGCA	ACTGGCCGCTTGACGAATGTCAACTTACAAAGATGATTTCAGAACCATCAGTGTGTATGCACTAAAAAACAGCTGCAAAACGTGAAGCAATAAGTGACAGAAGTGAAAGAAATACACAAATTTAGACTGAGCAAAGAGGATTATTAGGGTAGTCAAAGTACTCTGTATGTTACCATAATATGTGTCACTGCGGCTCCTGC	200	279
A00202:1331:HH2V7DSX7:1:1109:11180:1313	CGGGATACTACTCGG	ACTGGCCGCTTGACGTTGCAATGTATGTTTACTTTGTAAGCTCTAAAGTGACTTTGAAATGTGCGAGATCTCTTTTTTTAGAAGTCAGAGGATGCAGAATGGCACAAAGGGAAGAAAGCTTTAAGATCTTCTGCCACCACCCTCCCTCTAACCAGAGCATTTTTTTTAAATACTCTAAAAGTAAACACTGCGGCTCCTGC	200	279
A00202:1331:HH2V7DSX7:1:1109:11812:1313	TCCATTTGCGCCCTT	ACTGGCCGCTTGACGAAATCCCAGGGAAGGAAGGTGTTTCAGACTGATTGAAGGCTAAGGCCTGAGGGGCTTCTCTTCTGTTTCCCATTTGGGATTCCAAAAGGAAATCGCTAGTTAAGGTGAGTCAGCAGTACAATTGGGTAGGCCCAGAAGAGGAAAGAGAGCAAAATAGAGTAGTCAGGAAACACTGCGGCTCCTGC	200	279
A00202:1331:HH2V7DSX7:1:1109:15067:1313	ATATGGCGGAATGAG	ACTGGCCGCTTGACGGGTGCGGTGGCTCACACCTGTTAATCCCAGCACTTTGGGAGGCTAAACAGGTGGATTGCTTGAGCTCCAGAGTTCGACACCACCGTGGGCAACATGGTGAAACCCTGTCTCTACAAAAAATATAAAAATTAGCCAGGCATGCCAGTGTGCCCCTGTAGTCCCAGTTACTTCACTGCGGCTCCTGC	200	279
A00202:1331:HH2V7DSX7:1:1109:15157:1313	GTACAGGCACGGCGC	ACTGGCCGCTTGACGTGATAATTCATTAACCAAAGATTTATTGAGTACCTGCTAAGTCTGCCCTTACTGTGCCAGGTGCTCCTGAGCAAGATAGATCTCTGTCATCATCTTGGTCAACACTGCAGCCCAATACAAGTACAAGTAATTAGGGCTGTTGTTTTGGAAAGGGATTATGGCTATATATACACTGCGGCTCCTGC	200	279
A00202:1331:HH2V7DSX7:1:1109:18611:1313	ATTGTGATATCGACG	ACTGGCCGCTTGACGTCAACCTCCACCTCCTGGGTTCAAGCGATTCTCCTGCGTCAGCCTCCCGAGTAGCCGGGATTACAGGCGCCTGCCACTACGCCCAGCTAATTTTTTTTATTTTTATTAGAAATGGGGTTTCACCATGTTAGCCAGGCTGGCTTCAAACTCCTGACCTCTGGTGATCCACCCACTGCGGCTCCTGC	200	279
A00202:1331:HH2V7DSX7:1:1109:21450:1313	TCGCACTGACTCTTT	ACTGGCCGCTTGACGGGTAGGAAAGTAAATTAGTTCAACCATTGTGGAAGACAGTAGGGTGATTCCTCAAGAATCTAGAACCAGAAATACCATTTCACCCAGCAATCCCACTACTGGGTATATACTCAAAGGAATATAAATCATTCTATTATAAAGATATATGCACACGTATGTTTATTGCGTCACACTGCGGCTCCTGC	200	279
A00202:1331:HH2V7DSX7:1:1109:23493:1313	CCGCGTTTAGCCAGT	ACTGGCCGCTTGACGAGAATTCAGCTTTCTTCAAAGCTGACTGAGGAACATAATTTAGAAACAAATCCTTTTGCTTGTTAAAGCCAAGTCCAACTCAAAGGGATACTATCATGATTACGGGCCAGATCAGGCCCCTGGCTTCAGCTCTCAGTTGCTGGCTGACTTTTGTGAAATCAGGTAATCACCACTGCGGCTCCTGC	200	279
A00202:1331:HH2V7DSX7:1:1109:23963:1313	TCGCAAATGGGTAAG	ACTGGCCGCTTGACGCCAGCTAATTTTTTTGTATTTTTAGTAGAGATGGGGTTGCGCCATGTTGGCCAGGCTGCTCTCAAACTCCTGACCTCAGGTGATGTGCCTGCCTCGGCCTCCCAGAGTGCTGGAATTACAGGCGTGAGCCGCCGCGCTGGGCCTGAATTTCAGCCCTTGTTCTTTAATCTCACTGCGGCTCCTGC	200	279
A00202:1331:HH2V7DSX7:1:1109:24740:1313	AAGAATGTAAGCAAT	ACTGGCCGCTTGACGGTCAAGTCTTGTTCATGGGCCTTGGCTTTAATCTGGTTGCAATAGGAAGCTGTTGGGTGTTTGGGGAGACATTTATGCATGAAGAGGGTGTTCTGGCTTTGATATGGAAGGAAAGGATGGAAGCACAGAGACCAGTTAGAGCCTGTTGCATTGGCTTAGACCAGAAATGACACTGCGGCTCCTGC	200	279
A00202:1331:HH2V7DSX7:1:1109:25192:1313	CCGGCCGAGGTTCCC	ACTGGCCGCTTGACGAGGCCTCTGGGATTCCCAGCCTGCATGGTGGCCCAGTCAGGGCATGCAGGGAGGGGGAAGGTCCTGCCCGAGCCACAGGTTAGCTCCCCTGTGATGGGGCAAGAGCCCGGCCACGGGACATGGGCATCCTGGGGAAGGGGGGAGCTCTCACTTGTCTCACTCGCCCCCGTCACTGCGGCTCCTGC	200	279
A00202:1331:HH2V7DSX7:1:1109:27055:1313	GAGGAAACACCACGT	ACTGGCCGCTTGACGTAGTGGCCCGGGGTGTGTCTGCAGAGTCACAGAGCACCCGCTCTGCCAGCTTCGTCCATGGAGCTACAAGCCTCTCGGTCATAACTGGCAGAATCAGGAGGGGATACTGCCCTGAGGGTCCTGGGTTTGGGGGCTCCAGAGGATGCTCCAGCTTTAGGGGGTCACGTGTTCACTGCGGCTCCTGC	200	279
A00202:1331:HH2V7DSX7:1:1109:27163:1313	AGTTCGTCACACGCT	ACTGGCCGCTTGACGGGTGCAGGCAGACTCTGCAGGCAAGATGAAAAATTATTAGGGAAATGCAAAGATAAAATTATTTTCGGGACGTTATTTATCTGTGAACAATAACAAATTCAATAAACATTATGTCTAGTACCAGCATAAGTCACATCCTCATTCATTCAGAATGGTTTTTGGGAGTCCTCCACTGCGGCTCCTGC	200	279
A00202:1331:HH2V7DSX7:1:1109:27977:1313	TAGGTTCAACCAGCA	ACTGGCCGCTTGACGGCTAATTTTGTATTTTTAGTAGAGACAGGGTTTCTCCATGTTGGTCAGGCTGGTCTCAAACGCCCGACCTCAGGTGATCCATCCGCTACGGCCTCCCAAAGTGCTGGGATTACAGGTGTGAGCCACCACACCTGGGCTTTCATTCTTGGAACAAAATGCAAATTCTTTTACACTGCGGCTCCTGC	200	279
A00202:1331:HH2V7DSX7:1:1109:28592:1313	ACCGCGGTACACATA	ACTGGCCGCTTGACGCAGGCACATGCCACCATACCCAGCTCTACATCATTGTTATATCAGTGGCTTACTCCTTTTTATTGCTGGATCCTGTTCCATCCATATTATGGCTGCACCACACTTTGCTTATTACGCATTCTCCAGTTGTCAGACACTTGAAATTGTTTCCAGCTTTGAGTTATGAATACCACTGCGGCTCCTGC	200	279
A00202:1331:HH2V7DSX7:1:1109:29586:1313	TGCTCTGCGCCTATT	ACTGGCCGCTTGACGCAATGAAGTACCTCAACTTCTTTAAAAGTGTTTTATTTTTTCCATTTCACTTACGTTAAAATTCAAAAGCTGATTTTTTTTCTTCAGTCAGTTCCAATTTATAAATGAGCTTATGATTTTTAGGATACAAACTGATTTTCTTTCTTGAAACTGCTTATAAATTGTGGTTGCACTGCGGCTCCTGC	200	279
A00202:1331:HH2V7DSX7:1:1109:31033:1313	GATCCATCCACACAG	ACTGGCCGCTTGACGGTGAGCGACGGAGAAGACAGGTGAGTTCTGCATTTCCAACTGAGGTACCTGGTTCATCTCACTGGGGCTTGTCATACAGTGGGTGCAGGACATTGGGTGCAGCCCACAGACCATGAGCCAAAGCAGGGTGAGGCATCACCTCACCCGGGAAGTGCAAGGGGTTGAGGAATCACTGCGGCTCCTGC	200	279
A00202:1331:HH2V7DSX7:1:1109:31105:1313	TAGCACCTACACGTG	ACTGGCCGCTTGACGAGAGGAAAAAACTCACACCTTGCTTGCCTCCCTTTCCTTGGTCTACTTCTATTGCTTGGTCTAGATCAATTGAAAAGACCTCCAGATTTGGAATCTAACCACAACCCCACATTTTTGTGAGGAGTGCAAAGGGGAGTTTCACCTTCTTGAGGATCCTGCCCATATGCTGTCACTGCGGCTCCTGC	200	279
A00202:1331:HH2V7DSX7:1:1109:31232:1313	GCGTCCAGACACTCC	ACTGGCCGCTTGACGTTAGCCCTTTGTCAGATTAGTAGATTTCAAAAATTTTTTCCCATTATGTAGGTAGCCTGTTCACTCTGATGGTAGTTTATTTTTCTGTGCAGAAGCTCTTTAGTTTAATTATACACCAGTTGTCAATTTTGGCTTTTGTTGCCATTGCTTTTTGTGTTTTAGACATGAAGCACTGCGGCTCCTGC	200	279
A00202:1331:HH2V7DSX7:1:1109:31991:1313	CTAAGCGGCAGGCCC	ACTGGCCGCTTGACGCATGACTGGAGTTGGGAGGAATTTGGAGGAGTTCCTGACTGGTTGCTTCCATAAAATGAGATGGTTTAGTCATCTGCTGAAAATAAGGGGAGAATGAAAGGATGGGAAATTCGTGAGAATGGAGACAGTGGAATGGTCAGTGTAGACAATAGGAAAGAAAATGAAATGGGCACTGCGGCTCCTGC	200	279
A00202:1331:HH2V7DSX7:1:1109:32172:1313	GTTGTGAGAGCTAGT	ACTGGCCGCTTGACGTCGCATGAAGCAGCAGCCCTGTGGGCAAGGCTCCACTGCTCTTCCTTTTGACTTCTGTCTCCAGAAACAACACATATGAAAAGGTAGTGGACCAGAGGGAGGGACTGGGTGGGAGGGAGTGGTGAGGTCACCAAAGGCCACAGAGGCTTCTGGTCCCCACCACTCCTGGCCACTGCGGCTCCTGC	200	280
A00202:1331:HH2V7DSX7:1:1109:32823:1313	TGCTCACGATCAGGG	ACTGGCCGCTTGACGAACCGAGTGATTTATAAAGAAAAAGAGGTTTAATTGGCTCCGATTCTGCAGGATGTACAAGTAGCATGGTGCTAGCATCTGCTCAGCTTCTGGTGAGGCCTCAGGGAGCTTTTACTCATGGAGGAAGGTAAAGTGGGAGCAGGCATGTCACATAGCAAGAGGGAGCAAGACACTGCGGCTCCTGC	200	279
A00202:1331:HH2V7DSX7:1:1109:1551:1329	AACATGATAGGGCAT	ACTGGCCGCTTGACGTGAGTCAGTATATAATTGCGCATCTGGCCATTTCTCCTTCCTTGCAAAGTGCAGAGCCAGGTGCACTGCTCGAAGTTCTGCCTGCTGGAAAGATTTCCCTTTCACCACTGTCCTTCAGGGATACCCTAGAAAGGGGCTGCAGCTGTCCACTTATGGGTGGTACCTGCATACACTGCGGCTCCTGC	200	279
A00202:1331:HH2V7DSX7:1:1109:3631:1329	GCGAGTCAAGATAGA	ACTGGCCGCTTGACGAAAGGCAAAAGTATTAGAACTCCAGGGTTGTTTGCCTTTGAAAGAGCAGTGTAAACTCACTAAGCTCTTTCCTGTAGGATCTAGGGCAGTCTCCTTAATTAAGCCAGGTGAAGAGAAGGATCTTTGTGAGCTCTTTCAACATAGATTCCAACATCTATGTAACAAATAACCACTGCGGCTCCTGC	200	279
A00202:1331:HH2V7DSX7:1:1109:5801:1329	GCTACGACTTTCTTT	ACTGGCCGCTTGACGCATCAAACACTCTGAGGTTGATATGGGAGACACCGTAAATGAAGCTTGTACACCTGGGTTATTCACTGGCAGGGTGGGGCTGCAAATGCCTGGCATTTTGTCTGCCACGTGAACAGAGCTTGCATGCAGAATGAAGGTAAACAGAGGTAAGATGAGATGAGAGAGAGAGCCACTGCGGCTCCTGC	200	279
A00202:1331:HH2V7DSX7:1:1109:6668:1329	CAAGCTTCGGAACGA	ACTGGCCGCTTGACGCAACCCGCAGAGCCTGACCTCTACTCGCTCCAGGGACTCCCCAGCCTCCAGCACCCCGCTGCCCGCACGGGGTTGAGGAGATTGGGAGGTTTCCTCTTCACTGTTGCATGGGGATGGGGGTGTGCGGGGAGGTGCATGTGGTCAGCTGGGAAGCCCAGTAGCGAGGCTTCCACTGCGGCTCCTGC	200	279
A00202:1331:HH2V7DSX7:1:1109:7844:1329	TACGGTGTCTCAAGC	ACTGGCCGCTTGACGGTAACAGTCTACCCAATTCCTGACAACATCAACTCACCTTGATTGCAAGGTGAGTAAGGCAGTCTGCTGCCCTCCAGGAGTTTACAGTACATTGTCGACAGCTGTGATGAAAGACAATGAACAAAAGATACAGGAAGGAGAAAGTGCTGTGAGAATACAAGTGAGGGAGTCACTGCGGCTCCTGC	200	279
A00202:1331:HH2V7DSX7:1:1109:10447:1329	CCCGTCTGTCAAAAA	ACTGGCCGCTTGACGCCAGGCATTGGGGGCGTACCCACAACCCGGGGTCCCCGCGCCTCTGTAGCAGCCTCCGCTGAAACTCACGGCAGCTGCCAGGGGGGCCCCTGCCGGCACTGTGCCCCCACCTTGGGATTCCCTGTGAGGCCTGGCTAACCTGTGTGCTGCCCCCACAGACCCGCCCCGGGCACTGCGGCTCCTGC	200	279
A00202:1331:HH2V7DSX7:1:1109:11297:1329	CACGTGGTTGGTAAC	ACTGGCCGCTTGACGCAGGAAATAAAAAGTAGTCCAACTTAGCTCTCTCAAATATAAATGGCCAACCTCATGCTCCTTCCTCCACCTTCCTCTTTTCCTGATTGTCTGACCACTGAACACATTAAGTAAAAGAAACTTTTAAAAATCCCATCCCCACTGCTTAAGAAATACTTTTATGTGAGACACACTGCGGCTCCTGC	200	279
A00202:1331:HH2V7DSX7:1:1109:12310:1329	GGAAGCGTCAAAAAG	ACTGGCCGCTTGACGAGAGCCAGGATTTCATTCTTGCCCGTCGATGGCATATGTTAGTGCCTATGTTGGGGGAGGCAGACTGCCCCAGCCCTCCCCACCACACCCAATGGTTATGAGAAGAAATAAAGCGAAGGGTGTTCCTGAGATTGACCCCATGACCTACACTTAGTACAAGGCTAAGCTCTCACTGCGGCTCCTGC	200	279
A00202:1331:HH2V7DSX7:1:1109:18945:1329	TTCATACACTAGGTT	ACTGGCCGCTTGACGCTACGTACTTGCTCTAAACAATCATCATTCACCTACTGTGACATCAGCATCTTCCTAATGTAATAACAGTGTGAAGGATGTTACCTGCAATAAACACTAAAAACTGCACCACATCCCTCCTGTGACCCTCACTTCTGCCACTAGTGGAAATCTGAGGTTCAGAGTAGTTACACTGCGGCTCCTGC	200	279
A00202:1331:HH2V7DSX7:1:1109:20302:1329	CTCCGGTGGGTATGG	ACTGGCCGCTTGACGGTGAAGAATGATGGTGCTATTTTGATGAGAATTGTATTGAATTTGTAGATTCAATGAATTTGTCATTTTCACAGTGTTGATTCTCCCCATCCATGAGCATGGAATGTGTTTCCATGTGTGTCATTTGTGATTTCTTTCATCAGCATTTTGTAGTTTTCCTTGTAGAGGTCCACTGCGGCTCCTGC	200	279
A00202:1331:HH2V7DSX7:1:1109:21640:1329	GTACGGTGAACAATG	ACTGGCCGCTTGACGCTGCGATCTTGGCTTACTACAACCTCCACATCAAGGGTTCAATCATTTCACATGCCTCACACTCCGAAGTACATGGGATTACAGGCATGATCCACCAAGCCCAGCTCATTTTTTTGTATTTTTAGTAGAGATGGAGTTTCACCGTGTTATCCAGGCTGGTCTCAAATTCCCACTGCGGCTCCTGC	200	279
A00202:1331:HH2V7DSX7:1:1109:22941:1329	GGTATCCTGTATGTG	ACTGGCCGCTTGACGAAAACCAAAAACAGCATGATCTCACTCATAATTGGGAATTTAACAATGAGAACAAAAGGACACAGGGAGAACAACAACACACACCAAAGCTTTTTGAGGGATGGGGGGCAAGGGAAGGGAGAGCATTAGGGCAAATACCTAATGCATGTGGGTCTTAAAACCTAGATGATCACTGCGGCTCCTGC	200	279
A00202:1331:HH2V7DSX7:1:1109:24587:1329	TGCGCTGAGGGTCCC	ACTGGCCGCTTGACGGGCTGGAGTGCAGTGGTGCGATCTCTGCTCACTGCAACCTCTGCCTCCCGGGTCCAAGCAATTCTCCTGCCTCAGCCCCCTGAGCAGCTGGGATTACAGGTGTGTGCCACCATGCCTGGCTAATTTTTGTATTTTAGTAGGGACAGGGTTTCACCATGTTGGTTAGGCTGCACTGCGGCTCCTGC	200	279
A00202:1331:HH2V7DSX7:1:1109:25328:1329	AAAATTGCATGAAAA	ACTGGCCGCTTGACGGAAACTAAGAGGAGGAATGCATTCACCCTAGGTACAATGCTTGTACGCATAGGATAAAAAAAGATTAGGTGGCTCTGGTTCGAAAGCCTCTTACATCAGTATCAAGGTCCGTCTGACCTTCTCCTGTCTTCTTGTGTCCCACTCCTCTTTCTCCACCTAAGAGAGTCATACACTGCGGCTCCTGC	200	279
A00202:1331:HH2V7DSX7:1:1109:27751:1329	ACCTAGTGGCAAACC	ACTGGCCGCTTGACGTGGCCCTTTGCCCTTGCAAGTGGAGGGCAACCACCCCACTGGCAGCTACAGGGTCAGTGGCCAACTGAGCTGCTAACACACAGCTGTTTATCGACTGTGGATGGTGGAACTAAAAGAGCTAAGTAGCACACTCACACCCCCTCTGGGGCTTTGGGATCATGGGCACCAGGCACTGCGGCTCCTGC	200	279
A00202:1331:HH2V7DSX7:1:1109:28203:1329	ACAAATGGTCGCGCC	ACTGGCCGCTTGACGGAGAGAAGTTCCTTGCCCAGCGTCTCCTGGGTAATAGTCAGACTTTGAGTCCCGTGACCCTGCTTTTTGCACGGTGGAGACAAAGGAAATCTGGCCAAAATGGAGCCCAGGAGACAGCCTGAAAGGGGAGAAAAGGTCACTCATGGTCAGCCTGAGAGGAGGGAAGAGGACACTGCGGCTCCTGC	200	279
A00202:1331:HH2V7DSX7:1:1109:29071:1329	GGTGGATGACGGTGT	ACTGGCCGCTTGACGGATAAGCACCCTGATATTGCAGGTCAAAAAATTAGATAAATATTGATAGAAAGCTGGCATCAAAGTACCTAATGAGGTCTTATTCATTATCTCAAAAATGGGAAAATTCAGTGTTAGTGTATCCTCTCTCACAAGTGGGGGATGGGGGTGGTTATTCAGTGCCTATGAAACACTGCGGCTCCTGC	200	279
A00202:1331:HH2V7DSX7:1:1109:29252:1329	TATAATACCTCTATC	ACTGGCCGCTTGACGGTAACACCCTGTCTCTGCAATAAATTTAAAAATTAGCTGGGAGTGGTGCTGAACACTTACAGTCCCAGCTACTAGGGAGACTGACGCAAGAGGATCACTTGAGCCCAGGAGTTCAAGGCTGCAGTGAGTCATGATTGCACAACTTCACTCCAGCCTGGGTGACAGAGTGACACTGCGGCTCCTGC	200	279
A00202:1331:HH2V7DSX7:1:1109:29414:1329	CCGTTACGATCATAA	ACTGGCCGCTTGACGTGATAAGCCTGCATGTGTGCAGAGTCCAATAGTTGAGTCTTGGAAGCCTCAGCCTAGATTACTATACTATGTATGGAAAAGCTGGAATGTCCAGTCAGAAAGCTGCTGCAGGGGTAGGGCCCTCATGGAGAACCTCTACTAGGGCAGCATGGTGGGGAAATGTGGGGTGGCACTGCGGCTCCTGC	200	279
A00202:1331:HH2V7DSX7:1:1109:31458:1329	AGGTAGGCTACAAGG	ACTGGCCGCTTGACGTTTTACTTTTAAACTGCCCAATGTAGCTGGGCATGATGGTGCATGTCTGTAGTCCTAGCTACTTGGGAGGCCGAGGTGGGAAGACTGCTTGAGCCTAGGAGTTGGAGGTTACAGTGACCTATGATCCTGCACCTCACTCCATTTTGGGTGAGAGCAAGACCCTGTCTCAACACTGCGGCTCCTGC	200	279
A00202:1331:HH2V7DSX7:1:1109:1253:1344	CCCAACAAGTTGTCG	ACTGGCCGCTTGACGCCGAAGTGCAGCCTTGCAGACCCCGGGGCTGGGAAGGGGGCGGGAGAGAGGCTTGCATCTTGCAGCCCTCCAGTCCCACGGAGGGCACAAGCTGCTCGCAGGCTGCCCCAAGGGAGGAGTGCGAGGAGTGGCGAGGGCTATCAGCCCTGGTGGGCGAACCTTTCCCAAGACACTGCGGCTCCTGC	200	279
A00202:1331:HH2V7DSX7:1:1109:1488:1344	AGTCCGGGTGCTGGG	ACTGGCCGCTTGACGTGCCTGGCTAAACTGGAAGGACTTCTAAATGGAGCAGTTCCCAAATGTTAGTGTACAGACCACTTGCATCTGAATCAGGGCTCCACACCAGCCCAAATCAAACAAAATCTGTGGAGGTGGGACCTGGTTATGGGTGTTTTTAATATACTCCCCAGGGATTCTGATGAGTACACTGCGGCTCCTGC	200	279
A00202:1331:HH2V7DSX7:1:1109:3694:1344	AATGTGCTATCGAGA	ACTGGCCGCTTGACGAGTGGCGCGATCTCGACTCACTGCAACCTCCGCCTCTCCAGGTTTAAGCAGTTCTCTGCCTCAGCCTCCAGAGTAGCTGGGATTACAGGCTTGTGCCCCCACGCCCGGCTAATTTTTTGTATTTTTAGTAGAGACAGAGTTTCACCATCTTGGCCAGGCTGGTCTTGAACCACTGCGGCTCCTGC	200	279
A00202:1331:HH2V7DSX7:1:1109:5195:1344	GAAATTTGATCTAAG	ACTGGCCGCTTGACGATGGGAATAGAATCCAAGTATTACTTTAATAGCTTAGGCATTTGTGGTTAGTACAGATGACTTTTTTCTATTTGTTTTCAGAAGGCCAAATACCGTAAATAGAATCCTGCAGCAAGCCTTGTGTTTCAACTGTATAACAGAAGCTTGAACTGGGGATTTTTAACAATTCCCACTGCGGCTCCTGC	200	279
A00202:1331:HH2V7DSX7:1:1109:5719:1344	ACGGGGGCAACCCGA	ACTGGCCGCTTGACGTTGCAGTGGTTGCCAGGCCTTTACGACCATAAGCAGAGCTTGGGTAGTCACTGGGTTTCTCCAGACAACCAGGAAGAAAGCACGTGGCAGAGGGTTGGATGGGAGGTGGAGGTGTCAGTTGGGTTTGGTATAAGTCTGCCCCAGCCCACCGGCATGACAAGAATTACACACACTGCGGCTCCTGC	200	279
A00202:1331:HH2V7DSX7:1:1109:6876:1344	AGCTTTATGTCATAG	ACTGGCCGCTTGACGGTCTAGACGAGAAAACCTCCAAGGAGGACCAGGGGCTCATGTCAAGTGCAGGGGAGGGTTCAGACCCAGATCTTTCTGACCCCAATGCCCCTTGTTCAGCGAAATATCAGCTACCCAGTAGACAGTTCTGGAGTCTAAAAGCCCATTTGCCAGGGAAAAGTATCAGTAAACACTGCGGCTCCTGC	200	279
A00202:1331:HH2V7DSX7:1:1109:9299:1344	TCGGGACTCGCACCC	ACTGGCCGCTTGACGTGCCCAGGCTGCCTGGGCAGATGCTCTACTCCACGCAGTCATTTAGGGATCCAGGCTATTTCCATCTAGTGGCCCCACCATCCTCCCAGGCCTCATAATATTCCACTGGATCAGTCCAGCAGGTGAGAGGGATGAGGGCATGGAGAGTTATGGGGGAGATATTTGTGGGTCACTGCGGCTCCTGC	200	279
A00202:1331:HH2V7DSX7:1:1109:10149:1344	GACTTTCGATCAGTT	ACTGGCCGCTTGACGTCTGTTTTGTGGATGAGGAAACTGACTCTAGGGTCCAATAAGTTTCCCAAGGTCAGAAAGCTAATATAATATAAATGAACCATGCACTCACAAATTATAATACTCACCCAGTGTTCTTTCCCTGGGCTGTCTCTTCCTAGTCTGAACTCCTTCAGTGCTGATCCTTCTGACACTGCGGCTCCTGC	200	279
A00202:1331:HH2V7DSX7:1:1109:11252:1344	GGACCAGTGGCATTA	ACTGGCCGCTTGACGTTTCTCCAGCAGGCAGAAATATGACTGCCAAAACCCGACGTGATTAAGTACACTCTCATGTGGTTAGGGCTGCTTAGGAGGTGGTGAGTTATCTGTAACTGGAGGTGTGCAAGCTGCGGCAGGTCAGACACCCGTCAGAGAGGTGGTACAAGGGACTCCAATCCTGGCTGCACTGCGGCTCCTGC	200	279
A00202:1331:HH2V7DSX7:1:1109:11487:1344	ATAGTGGCGTGTTAG	ACTGGCCGCTTGACGCTTGCTGGGTACACATCTTCCCAAACTGGTGGCTATTTTAATGTGGGAAGTTTCCAATTCTGGCAAACCAGGACAACCCTAGTGTTATGAACTGTGCCCCCCGCCAAAATTCATTTGTTTAAGTCCTAACCCCTGAATTTAGGAATATCGCTGTTTTGAAGACAGGGTCTCACTGCGGCTCCTGCAGATTACCTAGACGTCCATCGTACGCTTATCCGGACTTATGAGTCTAACACGCCACTATTAATCTCGGTCTGACTATCG	279	279
A00202:1331:HH2V7DSX7:1:1109:12066:1344	TTGTTTCGGCCCCGT	ACTGGCCGCTTGACGCATATGCTAAACGTTTAAGATAATGGCCATGGTGCCGTGCACAGTGGCTCACACCTGTAATAACGGCACTTTGGGAGGGTGATGCGGGATCATGATTTGATTCTGGGAATCCAAGGCTGCAGTGAGCTATGATCATACCACTGCATTCCAGTCTGGGACAACAGAGTGAACACTGCGGCTCCTGC	200	279
A00202:1331:HH2V7DSX7:1:1109:12445:1344	TCCGACAGGGAGATC	ACTGGCCGCTTGACGTAGGGACACCTTAGAATGGGAGGAGAGGTCATAGCTGGAGCTCCGCTTGGGGGTTTCTGGTGCTCCGCCCATGGCTCCTGGACAGCGAGGGGCAGTCTTCTGAATGGACCTCAGAGGTCCTGTGGTCCTCTTTGGCCAGAGGGCACGGGCCCCCTTAGCTCATTTCTAGTCACTGCGGCTCCTGC	200	279
A00202:1331:HH2V7DSX7:1:1109:13259:1344	GGTCCGGCCTGCAAG	ACTGGCCGCTTGACGTCTGACTTGGGGCATGTGAGTAAAGTCAATTTCCCAGTACTGGGCAGGGGAAAATCCCCGAGCTGGATGTGTAGGGAAGGGAGGGGGCCTGAACAATCCCTGAGGGGTAGTAGAATAGCAAATGGAACACTGAGAAGTGGTTGCCTTGAGGATAGATTTCCAGGATGGAACACTGCGGCTCCTGC	200	279
A00202:1331:HH2V7DSX7:1:1109:14271:1344	AATATGTACGCCGCG	ACTGGCCGCTTGACGCAATCTTGTCTCACTGCAACTTCAGCCTCCCGGGTTCATGCCATTCTCCTGCCTCAGCCTCCCAAGTAGCTGGGACTACAGGCACCCGCCACCACGCCTGGCTAATTTTTTGTATTTTTAGTAGAGACAGGGTTTCACCGTGTTAGCCAGGATGGTCTCGATCTCCTGACCACTGCGGCTCCTGC	200	279
A00202:1331:HH2V7DSX7:1:1109:16188:1344	AATCGCCGGTCGGTT	ACTGGCCGCTTGACGAGCTGTGCGACCTTGGAGGACATCACTGAACTCTCTGAAGCTGAGTTTTCCTATTTATAAAGTGGGCTGCCTGAACACCAGGACTTCTAAAATTCGGCTCTAAAATTCTAAGATGAATTCAGTCTCCCACTCTTTAAATGCAAAAGCCGCATCTCAGGTGCCAGTCTAGGCACTGCGGCTCCTGC	200	279
A00202:1331:HH2V7DSX7:1:1109:16278:1344	AGGGCCGCAACAACA	ACTGGCCGCTTGACGGAGGGGATGATGGGGTGATCCCTGCGTGCACTCCCAGTCCCTCAGCCTCCTGAGGACCTGGGGAAACGGGATGCACCAGCGGGCCCTGTAGTAACACTGAGAAACCCTGGGTCACTTCGATGTTGGAATTAGTATTAAGAGGGTGTTTTTTTGTTGTTCAACTATGGTTGCACTGCGGCTCCTGCAGAGTACCTAGACGTCCATCGTACGACTGATGAGTTGTTGTTGCGGCCCTTAATCTCGGTCTGACTATCG	270	270
A00202:1331:HH2V7DSX7:1:1109:16369:1344	TGAACGTTTGGCCTA	ACTGGCCGCTTGACGGAGTTCTGTGGATGGACAGTGGTGATGGTAGCACAGCAGTGCGAGTGTACTGATGCCACTGAACTTTATACTTAAAAATGGTGAAGGTGGTGCCTTTTTTGTTATATATATTTTGCCATAATTGTAAAACCAAGGGGAAAAAAATGAGCTCTGAGATCAAACTTCCTGCACACTGCGGCTCCTGC	200	279
A00202:1331:HH2V7DSX7:1:1109:16911:1344	TGAACGACCTCTCCA	ACTGGCCGCTTGACGCCATGCTCTGACCCTACTCAACCACTGATCTGGTATCACAATAGCTTTGCCTTGTCTAGACTTTCACATAAATGAAATTATACCGTCTATAGCCTTTTGTGTCTGGTTTCCTTCATTCAGCACAAAGCTTTTAGGATTCATCCATGTTGATTTATTCATAGCAGTTTATTCACTGCGGCTCCTGC	200	279
A00202:1331:HH2V7DSX7:1:1109:17526:1344	TCCTAGGACGCTCCA	ACTGGCCGCTTGACGCCAAACTTAGGGGGAAACCTGTGCTCCATTACCACATGGGTGCAAGTCAGCATTGTAAGTTTTCTCAGGTTATTATTATTAGAGAGGTTGGAAACATTGGTAAACTCTGTTGATTGAGAAGGAAAAGAAAAGTCCCATTGAACTGTTGCAACAAATCAGAAATCCACATACACTGCGGCTCCTGC	200	279
A00202:1331:HH2V7DSX7:1:1109:19117:1344	GAACGCGTAAATTCA	ACTGGCCGCTTGACGCCCTCCTCCCCTCCCCCAGCATGGGGTCTTCCTAGCACCAGTGCGCGCCTTCCCACAAGCGATGAAGTCCAAGTCCACGTGCTGAGGGAGTGTCATGAACTGACGTGCGGTGCAGCCAGTGACTAGGCGTTGTCGGTGCGCGGCGGCGGGGCGAAGCCTCGCGAGGGGTGCACTGCGGCTCCTGC	200	279
A00202:1331:HH2V7DSX7:1:1109:20003:1344	ACTCGGCGCTGAGTT	ACTGGCCGCTTGACGCTGCAGAAACTCCCCCCACTGAACTCCGAGGCTCTGTGGTGTGCAGGTGAGCCTGAACCAGCCCTGGCTCTGCAGACAAGCCTCCCATGGGACCTCGGCAAAGTTACTTACCCTCTAGGGGCCCCAGTTGCCTTAATTAACCCCATAGGGTTTTTGTAAGGATTGAGTTACACTGCGGCTCCTGC	200	279
A00202:1331:HH2V7DSX7:1:1109:20292:1344	TTGCCAGTTAACTAC	ACTGGCCGCTTGACGAGGGAGGCAGCTGGTCAGGGAAGGACAATGGGTAGGGGCCAGAAGACCCCTCTCAGAGTGGGGCTGGACCAGCTGTGTTGCAGCCTGAGGGCCAGGGAGCAGGAACTGTAATACCCTTCATCTTCTTCAACAGCTGAAGCATCTTTTTCCACTTGGTCTTTTACTCTTGGACACTGCGGCTCCTGC	201	280
A00202:1331:HH2V7DSX7:1:1109:24596:1344	ACCAATTGCACTTAT	ACTGGCCGCTTGACGCTGTGCCCAGAAGTGAGGAATTCCTTGGGTGGAATATTTCGTTGCTCTGGTAAGCCTCACAGTGTCATTGGTGTGCGTTTGGCCATGGGGGAAGAAATGGAGGAAGAGGTGATGGCTCCAGTGAAACTGCAGGGACTTGGCGCCAGTGGAGCTGGCAGTGGCCTCCACTGCACTGCGGCTCCTGC	200	279
A00202:1331:HH2V7DSX7:1:1109:26585:1344	TTGGCGGCATCTCCA	ACTGGCCGCTTGACGCCTTGGCCCCTTAAAGTACTGGAATTATAGGTGTGAGCCACCGTGCCTGGCCTTTATATATAATTTGATTACAAATTTACTGACTACATGTGGTTGTTAGGACTAAAATAATAAATGTAAAAGGATTATATAAAGTGATAATTATTATTACTGTCCTAATCACAGTTATTCACTGCGGCTCCTGC	200	279
A00202:1331:HH2V7DSX7:1:1109:27615:1344	GACACCCGGGTAGCT	ACTGGCCGCTTGACGAGGCTGAAAATAAAGGGATAGAGGAAGATTTACCAAGAAAATGGAAAGCAAAAAAAAGCAGGGGTTGCAATCATAGTCTCTGATGAAACAGACTTTAAATCAACAAAGATCAAAAGAGACAAAGAAGGCCATTACATAATGGTAAAGGGATCAATTCAACGAGAAGAGCTCACTGCGGCTCCTGC	200	279
A00202:1331:HH2V7DSX7:1:1109:27814:1344	GAATTGTGGGAATGC	ACTGGCCGCTTGACGGTTCACACCTGTAATCCTAGCACTTTGGGAGGCTGAGGTGGGCAGAACATGAGGTCAGGAGATAGAGACCATCCTGGCTAACACGGTGAAACTCCGTCTGTACTAAAAATAAAAAAAATTAGCCAGGAATGGTGGCACACACCTGTAGTCCCAACTACTTGGGAGGCTGACACTGCGGCTCCTGC	200	279
A00202:1331:HH2V7DSX7:1:1109:28772:1344	ACCGCGGTACACATA	ACTGGCCGCTTGACGCAGGCACATGCCACCATACCCAGCTCTACATCATTGTTATATCAGTGGCTTACTCCTTTTTATTGCTGGATCCTGTTCCATCCATATTATGGCTGCACCACACTTTGCTTATTACGCATTCTCCAGTTGTCAGACACTTGAAATTGTTTCCAGCTTTGAGTTATGAATACCACTGCGGCTCCTGC	200	279
A00202:1331:HH2V7DSX7:1:1109:29478:1344	GCGGCCATGGAGCCC	ACTGGCCGCTTGACGAGGTGGCTCCCCTCTGCCACAGTAGTCCTTGGCAGCTGAGGGCTACTTAAATGATTTCAACTTCTTCCTTTTGTTCCCCCAGCAACAGGAGTGATGGTTCCTCAGCAGTGGAGGGAGGGAGTCCTTCCTTCCTGAAGGGGATCTGGGTGGGCCAGTTCACTGTTCATCACCACTGCGGCTCCTGC	200	279
A00202:1331:HH2V7DSX7:1:1109:2040:1360	TTCGTGCCGAATGCT	ACTGGCCGCTTGACGAGAGTTTTTAGCATGAAGGGCTGTTGAATTTTCTCAAAGGCCTTTTCTGCATCTATTGAGATGATCATGTGGTTTTTGTCTTTGGTTATGTTTATATGCTGGATTACGCTTATTGATTTGCGTATATTGAACCAGCCTTGCATCCCAGGGATGAAGCCCACTTGATCATGCACTGCGGCTCCTGC	200	279
A00202:1331:HH2V7DSX7:1:1109:3468:1360	AGTGTGAGTTCCCAA	ACTGGCCGCTTGACGGCTAGGACTTACACCTGGCCAAAGAACCGCGCGGTCCAGAGTGTGCTAGAATAGTTGGCGCCACTGGATGTGTGGTGTGGCTGCATGGAATGTGTGTTGGTGTATGTATGTGGTGGTGATGGGTGTTTAAAGGGCACTAAGCCAGTGAAAAAGACCTTAACTGGATAAGGCACTGCGGCTCCTGC	200	279
A00202:1331:HH2V7DSX7:1:1109:4372:1360	AGCCCAGTCGCGATA	ACTGGCCGCTTGACGTTACTTACAGGCCCACTCAGCGTTGTGCCTTCTGTGGTTTTGGACAGATGGGTAATGACATGTGCCCACCCTTCTGGCATCACACGGGGGCAGTTCACTGCCCTGAACACCCTGTGCTCTGCCTGTCACTTCGTAGTGCCCCCAGAAGCCACTGGTCTCACTCTCTCTAGCACTGCGGCTCCTGC	200	279
A00202:1331:HH2V7DSX7:1:1109:4408:1360	TCGATGTGGAATTAG	ACTGGCCGCTTGACGAGAAAGAACACAAACGAGAACCAGCCAAAGCAAGAGCTGGACGCATGGGCAGTCAGGTGGGGTCCAAGGACAGAGCTTATGGTCGTCCTCCCAAAGGAGCCATGGGCGGAGTTATCCTCCCAGCACCCATGTGTGGCAGTGTGCAGAGTCACTTGGTGTAGCTGGAATGACACTGCGGCTCCTGC	200	279
A00202:1331:HH2V7DSX7:1:1109:5692:1360	ACAATGGGCTTGTAT	ACTGGCCGCTTGACGGAAAAGTGTCCAGGAAAATTTCAATCAGGTACCAGAAATCCACAAGGATAGTGTTGTTCAGCAACCACTTTGTGGATACAATGAGGGGAAATGACCCACTAGATGAGCAACATCTGGAGCTATCCAAATGCATTACTCCAGATCTGGTCAGTTTTAATGTCATGAGAGTGCACTGCGGCTCCTGC	200	279
A00202:1331:HH2V7DSX7:1:1109:7265:1360	ACAGTGTACGACCTC	ACTGGCCGCTTGACGAACATGACCCACCTCACAGGGTGGCTGTGAGGGTTAAATAAGATACATGGAAACATAATTCCTGGACTTTTGTAGGTGCGCAAACTGGTAGCCTCTGCTATTATTGTTATTATTAGTAGTAGTGTTATTTTCTTTGTTTTAGAATCCCAGTGATTTCAAGGGCACTCCCACACTGCGGCTCCTGC	200	279
A00202:1331:HH2V7DSX7:1:1109:9688:1360	ATGTTTGTACTAGTA	ACTGGCCGCTTGACGGCAGTAAATAGGAGAGCACTCTAGATGAAGGGAACTACAAAAGCAGTTTCAGACACGTTTGAGCATTGTGTTTATAGGGCATGTGGTGCTGGCCAGCCTGAGAGAAAGGTACATGTTGGAGAACAGTGGATGAGAAAGCCAAACAAGTAAAGAGGAGACAATTTATCAGGCACTGCGGCTCCTGC	200	279
A00202:1331:HH2V7DSX7:1:1109:13756:1360	CGCTCTTCATAAAAC	ACTGGCCGCTTGACGGAAAAGTGACCTTTGAACTGACATTGGAGGATGAGGAGTTAGACTAGCAGATGGAGAGGATGGTGGGGGGAATGAGAGGGCATTTCAAATGGAAGGTGCGCTAAGTGCAAAAGGCCTGGAGACAAGAGGCAATGGCCTATCCCAGGAACTGACAGATACTCACAGGGACTCACTGCGGCTCCTGC	200	279
A00202:1331:HH2V7DSX7:1:1109:14696:1360	GCATTCGGGGGCGAT	ACTGGCCGCTTGACGAGCCTCTCAAGTAGGCTGGACTACAGGGGCACACCACCACACCTGGCTAATTTTTGTTATTTTTTTGTGGAGTTGGGGGTCTCACTGTGTTGCCCAGGCTGGTCTTGAACTCCTGGCCTCAAGCTGTCCTCCACCCTCAGACTCCCAAAGTGCTGGGATTACAGACGTGACACTGCGGCTCCTGC	200	279
A00202:1331:HH2V7DSX7:1:1109:17752:1360	GTAACCAACAACGAA	ACTGGCCGCTTGACGCACATTTGTCTTCCCAGCATATACTAATCATTTAATAAATATTAACAAAATATAATTTTGGATATATTAATAAAGCTGGGTATTATTGTTTTGCTTTAAACAAAATTAAAAATTTTCTTGGTGACTTGAATAAATTTAAGTTATTTCTAAGGATGTTTATCCCTATATTGCACTGCGGCTCCTGC	200	279
A00202:1331:HH2V7DSX7:1:1109:18168:1360	AAGAAAGGTGGCTTG	ACTGGCCGCTTGACGAACCATGACTAATAGAGAAGAATATATTATTGACCATTTATAGAACATGCACACAAAAGACAAAGCTAGAGTTGCCAGTATTAGTATTAGCAGGAAAATTATGCCAGTAACTGTATTAGCAGAAAAAAAAGGAAGCAAATTTCATGTTCCTACATCAGAGAATAGCTGAACACTGCGGCTCCTGC	200	279
A00202:1331:HH2V7DSX7:1:1109:21856:1360	AAACATTCACTTTTG	ACTGGCCGCTTGACGCACTACATACCTGGCAAATAATACCCACTCAATAAAGGATATTTTATATTTACAAAATTCAGGGTATTTCTGTTTTTATAAAGACATAAAAATAATATAAAGTTAAAAATGGATCCTGTTTGCTATTTTTTCAGCAATTAATTATAGTTTTGGGGTAAGCAGATGCCAATCACTGCGGCTCCTGC	200	279
A00202:1331:HH2V7DSX7:1:1109:23647:1360	ACAGCCCAGTGACAA	ACTGGCCGCTTGACGTGCTCAGCTGTTGTATGGAGGGTTGTCCCTCTCCTGTCTCCTCAGGCTTCTCACACTGCCTGTTTCATCTAGGTCCTTGCTTTGCTTATGTTCTCTTAATTCCTAAAACCCTCATTATTCTTCCCTTCTCAACATCGATCTTTTTCTATATACGTAGTCCTTATAATGAACACTGCGGCTCCTGC	200	279
A00202:1331:HH2V7DSX7:1:1109:24496:1360	ATAGGTTGAACAGCA	ACTGGCCGCTTGACGCAAGACAGATACTGCATTCCCTTCCCTGACCTAGCATCACTCTTGCTGCATTCTCTGGGTTACAAAAAAGTCACATGCCCACCCGGATTCAAAGGGTGGGAAGGTGGACCCCTCTCTCTATGGAGGGCTGCCCAGGTCACATGCAGTGCCACGGCTGTCTTTGGAGAATGCACTGCGGCTCCTGC	200	279
A00202:1331:HH2V7DSX7:1:1109:26106:1360	TGGGTCCGGTCTGGG	ACTGGCCGCTTGACGTCCCTATTAACACGGTATTAAAAATACTGAGTGGCTGTAAAAGCAATTGGTAAATTAGAAAGTTATTATATAAACAAGCTGGGTATGGTGGAGCACAGCTATAGTCCTAACTACTGGGGAGGGTGAGGCAGGATGATCACTTGAGGCCAGGAGCTGGAGGTTGCAGCGTGCACTGCGGCTCCTGC	200	279
A00202:1331:HH2V7DSX7:1:1109:27588:1360	TGGGCGCCGATCACG	ACTGGCCGCTTGACGTAGCAAAGACTTGGAACCAACCCAGATGTCCATCAATGATAGACTGGATTAAGAAAATGTGGCACATGTACACCATGGAATACCGTGCAGCCATAAAAAAGGATGAGTTCATGTCCTTTGTAGGGACATGGATGAAGCTGGAAACCATCATTCTGAGCAAACTATTGCAACACTGCGGCTCCTGC	200	279
A00202:1331:HH2V7DSX7:1:1109:27986:1360	CCATAGTTTGTTTGA	ACTGGCCGCTTGACGCTTCACAGCTGAGCCCAGACTTGTAAGTAAATAATAGAGGCCACTCTATGCCACTAGCTTTGGGGTGGTTTGTTATTGAGCAACGACCGAGACATGGCTCTTGATCTGGACTTGCCTCCCTCATTCACTGAAGCTGTACCCTACTGGGCTCTTGCCATGTACTGGACTGACACTGCGGCTCCTGC	200	279
A00202:1331:HH2V7DSX7:1:1109:28131:1360	ACCTGGTCAGCAAAA	ACTGGCCGCTTGACGACTGGATTATAAATAGACACAGTGGCCAAAAAAAGTATAATGGTTTAAATTACTTTAAACTATTTCATATTGACAAAGATGATACATTTTTATTTTCTGGCTTGAGCAGCCATGAATATAATACCAACTCCATTACATCCATAAGGTATTGAGATGAATTAAGAATGTGCCACTGCGGCTCCTGC	200	277
A00202:1331:HH2V7DSX7:1:1109:32615:1360	GTATCATGTAGTCCC	ACTGGCCGCTTGACGTGATAGTCCTTGTCAAGCTGTAGAAGCACAGTTGTTAAACATTTATTAGCAAAAGAGAAAACAGGGCCAGGCATGGTGAACCATAACTGTATTACAAGCACTTCGGGAAGCCAGGGTGGAAGGATTGCTTGAGTACAGGAGTTTGAGACCAGCCTGGGCAACATGGCAAGCACTGCGGCTCCTGC	200	279
A00202:1331:HH2V7DSX7:1:1109:3242:1376	TTAACTAGATAGCTT	ACTGGCCGCTTGACGAAATTATCAATTTATCTTGCCTCTTAAACATTTTCAATATTCCATCTCTTTTGGTATTTGCATTTCATTAGACCAGACCATTTTAATTAACAATACCTATTTTCCCTTGATGACAAAACATTTCGACCAGCGCATAAGATGTTTGTAATACATTTAATAATTTCTATAATCACTGCGGCTCCTGC	200	279
A00202:1331:HH2V7DSX7:1:1109:3387:1376	TGGTTTATGAGGGAT	ACTGGCCGCTTGACGGTCGAGTAGAAACTGATCGCTCGTCGCGGTAGGAATATGCACGCTTGACCACTAATCGAGAGTGGTAAGTCTTGCGGTGCACCCACCCAACAGTAGCCACTCCCAATGCGCGAATGCCGGCAGGCCCTATTGCGCATCAACTTCCGTAAGATATTTCTCTCTTTCGGCATCACTGCGGCTCCTGC	200	279
A00202:1331:HH2V7DSX7:1:1109:4074:1376	TCCTCAAAAGCGTGA	ACTGGCCGCTTGACGTGGTGACAGCAGAAGAGAGTGAACACGTACACTGCTTCTCACCCTTTCCTTCCCAGATCTTATGGGTGGAGTTCAAAGTACCTTGATTCATAGGTCCAAGATATCTTGATAATTTCCTGTTTTATCTTAGAAATTCATGGAAAAGTTTGCATTTTACAACATGTTTGTTGCACTGCGGCTCCTGC	200	279
A00202:1331:HH2V7DSX7:1:1109:4453:1376	GCCAGACGTACCCCA	ACTGGCCGCTTGACGGAGACTGTTTGAATAGTCTTTCTCAGAAAACTGTGCCAGTCTGGCTGTGAACAGCTCTTCTCCGAGGGGAGCTGACAGTAGCCTCCTCGTGTTGGTATGCTTGGACTTGGGTTCCCAGCCATGCCCTGCTATCTTCTCTCCCTAATCCCTCTTATCCTGTCCCTGCCCTACACTGCGGCTCCTGC	200	279
A00202:1331:HH2V7DSX7:1:1109:5339:1376	TTTGGGACTCAGGGG	ACTGGCCGCTTGACGGAGAGTGCAGGCTCCCAACTGCCCCCGTGGGAGGGGACCTCCCTTGGCTCCACATGTGGCACCCTCCGAGGGAGGTGGGAGTGTGGGGGCAGGGAGCTGGCCCAGCACATGCAGGTGGCCCTGAGCTGCATCTCTGTCCTCCACTCCACTGTGCTTATTCTCCACAGTGACACTGCGGCTCCTGC	200	279
A00202:1331:HH2V7DSX7:1:1109:8196:1376	GGGTACATACACTGA	ACTGGCCGCTTGACGGAATGGTAATAATCCCCACATGTCAAGGGTGGGGCCAGGTGGAGATAACTGAATTACAGGCAGTTTCCCCCATACTGTTCTTGCAGTAGTGAGTAAGTCAAGATATGATGGACTTATAAAGGGAAGTCCCCCTCCACAAGATCTCTTGCCTACTGCCAGGACATTGCTCCCACTGCGGCTCCTGC	200	279
A00202:1331:HH2V7DSX7:1:1109:8576:1376	CGTATTAGGAGCAAC	ACTGGCCGCTTGACGGGCAACATGGTGAGACTTCTTTACCAAAAAATAAAAAAATTAGCTGGGTGTGGTGGCACACACCTGTAGTTGATCTCAGCACTTCGGGAGGCTGAGGCGAGAGGATCACTTGACCCCAGGAGATCGAGGTTGCAGTGAGTCATGATCGCACTCCAGCCTGGGAAACAGAGCACTGCGGCTCCTGC	200	279
A00202:1331:HH2V7DSX7:1:1109:10384:1376	TAGAATACATCCGTT	ACTGGCCGCTTGACGTCTAAGCCTCAGTTTCCTCATTTGGAAAATGTGAATAGTAGCTACCTCAGAGTTGTTGGGAAAGTAAAATGGCATGATACATTTTAAAGTGGTTAGTATAGAGCCTGACCCATAAGCACTCATTAAATGTTAGCTATTATTTACTCCTGGTTCAGATCTTTCTCCCAAGTCACTGCGGCTCCTGC	200	279
A00202:1331:HH2V7DSX7:1:1109:11379:1376	ACCCGATATGTTTTC	ACTGGCCGCTTGACGTCAAGTAGCTGTGACTACAGGCATGCACCACTATGCCCGGCTAATTTTTTATATTTTTAGTAGAGATAGGGTTTCACCACATTGCCCAGGCTGGTCTCGAACTCCTGACCTCCCAAAGTGCTGGGATTACAGATGTGAGCCACCGCGCTCGGCCGATGCCCACTATTCTTCACTGCGGCTCCTGC	200	279
A00202:1331:HH2V7DSX7:1:1109:12246:1376	AAGCAGGCATGGGTT	ACTGGCCGCTTGACGGGGGACCCATGGGGTGAAATCCAGTCCAGTGAATTAAAGTCCTCCTGTAGTCCCAGCTATTCAGGAGGCTGAGGCCAGAGGATCACTTGAGCCCAGGAGTTCCAGGCCAGCCTGGTTAACATAGCAAGACCTTTTCTCTCCACTGCGGCTCCTGC	170	248
A00202:1331:HH2V7DSX7:1:1109:12698:1376	TAGACATGTTGACTA	ACTGGCCGCTTGACGTGTTGGCCAGGCTGGTCTCGAACTCCTGACCTCAAGCCATCCACCTCCCTTGGCCCCCCAAAGTGCTGGGATTATAGGTGTGAACCACCGTGCCCAGCCCAAGAAAAGATTTTTAAACCATGTAGTCAGAAGACCTAGGTAGGTGATGGCAAACTCATATCCTTCCAGAACACTGCGGCTCCTGC	200	279
A00202:1331:HH2V7DSX7:1:1109:12952:1376	TGCACGTGACCAAGG	ACTGGCCGCTTGACGTCAGCTGGGCATGGTGGCGTGCTTGTAGTCCCAGCTACTCAGGAGGCTGAGGCAGGAGGATCACTTGAACCCAGAAGGTGGAGGCTGCAGTGAGCCAAGATTGTGCCACTGCAGTCCAGCCTGGGACAGAACAAGACTCTGTCTCAAACACACACACACACACACACACTGCGGCTCCTGC	196	275
A00202:1331:HH2V7DSX7:1:1109:14398:1376	CGCGCGAAGGAGGAA	ACTGGCCGCTTGACGGCAAGGTCCCAGCCCTCTGCCTCTGGCTCAGGCCCCATCGCAGCTTCCACTCTCCCTCCACCCACAAACACATCAGATCTCGGTTGGGAGTGGTGGCTCATGCCTGTAATCCCAGCATTGTGAGAGGCCGAGGCAGGCGGATCACCTGAGGTCAGGAGTTGGAGACCAGCCACTGCGGCTCCTGC	200	279
A00202:1331:HH2V7DSX7:1:1109:15899:1376	AGGTAGCAGGTTGGT	AATGGCAGCTTGACGACCAAACAAGCCTTCAAACTGGGACACAGACAACGCCCCAGCTGGCATCTGCTTGGGTCCCAATGAGCAGAGGCATGAGGGGGGCCACCTGGTGCTGCTGCGGAGGCACCTATGGGGAGGCAGAAGTGGAGGAGTCTCGCCCCTGATTCAGAGCAGGCAGTCCATGGCTCCACTGCGGCTCCTGC	200	279
A00202:1331:HH2V7DSX7:1:1109:16297:1376	AGTTAAATCTTGGCA	ACTGGCCGCTTGACGCTGAGATTGTGCCACTGCACGGCAGCCTGGGCAAAATAACAAGACCCTGCCTCAAAAAAGAGAGACAGAGAAAGAGAGAGCGCCGGGCATGGTGGCTCACACCTGCAATCCCAACACTTTGGGAGGCCGAGGCGGGCGGATCACCTGAGGTCAGGAGTTTGAGACCAGCCCACTGCGGCTCCTGC	200	279
A00202:1331:HH2V7DSX7:1:1109:16441:1376	TACACGAAAGAATTC	ACTGGCCGCTTGACGCCCGTATCTCCGACCATATCGGTACGGAGGCAATGTGGCAGAGTCTAACGCTGTGGTGGAAATATAACATCTCGATAGGCACCCCTACGTACCTGGCTCAGTGTGCGTGTGAGTACGCACATGCCCTTGGTTTGCAAACATTAGTTTTAGCGTCCACGAGCATGCTGTGGCACTGCGGCTCCTGC	200	279
A00202:1331:HH2V7DSX7:1:1109:17291:1376	ATAAAGTAGTCGCAC	ACTGGCCGCTTGACGACACCGAGAGCACTCAGAAAATATTTGTGTAATGAGTGATGGTAGCCCCTGCTCTTCTCTGAACTTCAATGTCCCTAACAGTGGAACAAGGTGGTTGGACTTCCTGAGGGTCCTTCTAAATCTTTTATGCTGTGACCCAGAGGGTCTCCCTAACTTAGGACTTTATGAAGCACTGCGGCTCCTGC	200	279
A00202:1331:HH2V7DSX7:1:1109:17996:1376	CAATTTGCAACACGC	ACTGGCCGCTTGACGGGTGGACTGACTGAAGGACCTGTAGGGAGGAAGTGTTCTCGGGTCCTGTGCTTCTCATCCTAGCACAGAGGAATGAGGCATGTGATCTGGCTGGCTGTAGAGTGCAAGGCACATCGAGGTGGGAGATTGGACCAGTGGGAACCTTTGAGCAGGGTCCTTTGTCCTATGGACACTGTGGCTCCTGC	200	279
A00202:1331:HH2V7DSX7:1:1109:19334:1376	CTAAAGACAGTGGGG	ACTGGCCGCTTGACGGTGCGAATACTTTGCCATTTTATATCAGGAACCTGAACATCCATGAAATTTGGTATTTGTGGCGATCACCGAACCAGTACCCCACACAGCTGTACATACAACAGAGTATTATTCAGCTGTAAAAAACTAAAGAAATCTTACAATGGGCAATAACATGGATGACTCTGGAACACTGCGGCTCCTGC	200	279
A00202:1331:HH2V7DSX7:1:1109:20148:1376	AAAATCTCTTCTAAA	ACTGGCCGATTGACGTTGGGGAACTTATTACATCATGAGGGTTAAACCTTAGTGGAAGGGATTATTTCCCTTACTGCGGGGGGTGAAAAAAAATTAAAATATGGAGGCTGAGTCATCACAATCAATATAACCTGGGAGGTGGAGTTTGCAGTGAGCTGAGATCGAGCCACCACACTCCAACCTGGCACTGCGGCTCCTGC	200	279
A00202:1331:HH2V7DSX7:1:1109:22245:1376	TCCGTTGAACCGAAG	ACTGGCCGCTTGACGATACCAGTTTCCAAATTGAAAAAGGTAAGATTCTTGTGAAAAGGTTAGGATTCAAAATAGCTTCCAAAGAGAATAGGAATGAAAGGAAAAGTTCCCTCTTCTAATAATATTCCCTGCCATTTCTGGAGGGTCTGCTAGTGCCAGTCCACCTTAACGAATCTGGCCTCTGACACTGCGGCTCCTGC	200	279
A00202:1331:HH2V7DSX7:1:1109:24578:1376	TTCCAGTATGTCAAG	ACTGGCCGCTTGACGGTGAAGAATGATGGTGCTATTTTGATGAGAATTGTATTGAATTTGTAGATTCAATGAATTTGTCATTTTCACAGTGTTGATTCTCCCCATCCATGAGCATGGAATGTGTTTCCATGTGTGTCATTTGTGATTTCTTTCATCAGCATTTTGTAGTTTTCCTTGTAGAGGTCCACTGCGGCTCCTGC	200	279
A00202:1331:HH2V7DSX7:1:1109:26241:1376	TAGCGGTTGGACGAG	ACTGGCCGCTTGACGCTTACCACCTTCATGGCTTTCTAGGTAATAATGGAATTGCCTGTCTATAAGTATTGTGCTGCAGACTCACTCATGTGGGACCCAAGAGTGATGAATGTACTGGTATTTGAGGTCATGAGAGCAGTCATGGTGTTTTATCCTTATCTGCTCTTTCTCTCCCTTGATATTCTCACTGCGGCTCCTGC	200	279
A00202:1331:HH2V7DSX7:1:1109:26964:1376	CGTAGAACGTATCCT	ACTGGCCGCTTGACGGGGAGTCCTGAATAAAAAGTTTTGTTAGATTTTAAGTCACTTTAAGAATGGATTAGATTTAATGATAACATACAAAGAAGAGATACATAGCCACCTGCTCTGACACTTTAACGTGTACCTTGTCCATAGACATCATGTAACTGCTGGGTTTCATTCCAGTTCAGGGGAGTCACTGCGGCTCCTGC	200	279
A00202:1331:HH2V7DSX7:1:1109:28067:1376	AAATGCCGCACAGAT	ACTGGCCGCTTGACGACCTTAGCTTACTGTGATTTGTTTGCTTTATAAACCTTTTAAATTTTAAAAAAGAAAGAGAAGGAGCTGGGGATGATCTGAGCGCCTCTCTTCTTCCCCCACCTCCTTCACCAGACTGCGCACTTGAGTAACGGAGTCAGGGCTCCGCATCTAAGGGGTGCACACCCAGGCACTGCGGCTCCTGC	200	279
A00202:1331:HH2V7DSX7:1:1109:29984:1376	TGATCGGGTATGCGG	ACTGGCCGCTTGACGGCGGGCTGAGGCCCTGGACCCAGGCGCTCAAGGGCCAGCCACTCGGCTGTGCATGGCCCAGCCAGGCAGTCAGAGTAATGGAGAACGCAGTGGGGAACTGGGTCTAACCTTGACTCTGCAGCAAACTGCTCATTTTCTGGGTCCTGCAAATGTCACAATGAGGTGAGCTTCACTGCGGCTCCTGC	200	279
A00202:1331:HH2V7DSX7:1:1109:30870:1376	AAAAGGGTGTTCTAC	ACTGGCCGCTTGACGGCACTAAGGACTTGCCAAAGGGTCATCACATGTTGTTGGAGAGAAATAAAGAATGAGATGTTTGTAAAGTGCAGGGAGAAAGTATAAGGTTCAGCTTACACAATCCCTCCAGTTCTGGCTGCCAGGAAACCGGGGCCTGGGTCTATCCTTTCCAAAAATGCCACTTCCTCCACTGCGGCTCCTGC	200	279
A00202:1331:HH2V7DSX7:1:1109:1732:1391	TCATGGGGCCAGGGA	ACTGGCCGCTTGACGCACTGCACTAACTCAGCCTGCCGGAGAGCTGGTCCTTCCCCTACAAACACCTCTACCCCAGGTAGGACAGTGGGATCCATCGATCCTCATATCTTTGGTCTAAGAACACTGCTTCCATGGGCTGGTGTTCATAACAGGCATCCAAGGGAACTCAAAGAATTCTGAAAACTCACTGCGGCTCCTGC	200	279
A00202:1331:HH2V7DSX7:1:1109:3884:1391	AGGTCCGGACAACTT	ACTGGCCGCTTGACGCCTTTGTTCCTGGCTTCTCTCTCCTGAAAAGACAAGAAGGGATGAGGGGGAGGACCAGGTATGGTGCCACCAAGCAGAAAGTGGCTCTCCTGGGGGCTTTTTGAGTAGGGCTGCATGGCCCTGGCTTTGAGTGTGCAGTCCTGGTGAGGCCAGCACCTTGCTGTGGGCACCACTGCGGCTCCTGC	200	279
A00202:1331:HH2V7DSX7:1:1109:4770:1391	ATAAATAACAACCTG	ACTGGCCGCTTGACGCTGCATCAAAGCTCAAATTCTTACTCTGCCCACACCAGCCTCCATAACCCCCTTACTCAGGGTTGACACCCAGAGCACTTCCAAGTAATCACCCTTCATGCTACTATTCTTCCCAGAGAACCACACCAGCCTCAGGTGTGGGGGCCACATACCTACCCTTGAGCTAGGGGCACTGCGGCTCCTGCATAGTACCTAGACGTCCATCGTACGCTTATCCGGACTGATGAGTCAGGTTGTTATTTATTAATCTCGGTCTGACTATCG	279	279
A00202:1331:HH2V7DSX7:1:1109:5113:1391	AATCATTCTTATAAG	ACTGGCCGCTTGACGTAATTGCCCTCGCACCTGCTTGGCCCTGTTGCAGTTAAGACTGTTAGGCTTCCCCTTTTGGACTGAGATTGTCTGGTGTTTATCACCAACTTTAACACCATCCTCCAAGACTTCTGCTCTGTCGGAGCCTGGGTCCCTGTCAGCCTCCTCTGTGAAGAAACCTCTTGCCTCACTGCGGCTCCTGC	200	279
A00202:1331:HH2V7DSX7:1:1109:13675:1877	AGAGCTGCAGTCTGC	ACTGGCCGCTTGACGATGTTAGCTGGTTCTTTTGCTGGTTAGTCGATGCAGTTTCTTACTAGTCTCCATGGTCTTTAAATTTTGGCATGATTTTGCAGCAGCTGGTGCCAGTTGTTCCTTTCCATGTTTAGCACGTCCTTCAGGAGCTCTTTTAGGGCGGGCCTGGTGGTGACAAAATCTCTCAGCACTGCGGCTCCTGC	200	279
A00202:1331:HH2V7DSX7:1:1109:13982:1877	ACCTACGAGCCTATG	ACTGGCCGCTTGACGGGTGATGGAGATGCAACATAGTAACTGCCAGGCAGCTGCCCAGATTCAGTCAGAGTTATTCCATTCAACTGCTTCAGCAAATGGAACCCTTCAGAAATCGCCAGATTACCAGCAGACTTCTCACATGATGAGTGCATTGTCTACCAATGAGGATATGCAAATGGAGTGTGCACTGCGGCTCCTGCAGTGTACCTAGACGTCCATCGTACGCTTATCCGGACTGATGAGTCATAGGCTCGTAGGTTAATCTCGGTCTGACTATCG	279	279
A00202:1331:HH2V7DSX7:1:1109:14850:1877	CCTAAGTTTGGCAGG	ACTGGCCGCTTGACGGACTCGGAGGGCAGCAGTCACCTCCGAGGAGAAGTCGACATGCCCGGGGGAGTCAATGAGGTTGATGAGGAAGCCGGCACCGTCTTTGCTCTGCTTGATGAAGTTCAAGTCATTCTCCGAGAGCTCGTAGAAGAGGGAGATGGCACTGATGGAGGGAGGGACTCGTCAGGCACTGCGGCTCCTGC	200	279
A00202:1331:HH2V7DSX7:1:1109:16170:1877	GTGCATTATAATTTT	ACTGGCCGCTTGACGTGATCAGAATTCTAATGGACTTTCAGAATCTTCCCAGTTTTTCTCTCCTATAAACAATTTTATGAGTGACAGAGACAAATCTTTGGATGCATTTCTAAGGATAGATTCTTAAAAGTGGAATTGCTGGGTCCAGCATTAAGTACTATTCTCAAGTTTTGGATAGTTTCTGCCACTGCGGCTCCTGC	200	279
A00202:1331:HH2V7DSX7:1:1109:16369:1877	AGGTTCTGAAACCGC	ACTGGCCGCTTGACGTTCAATGTGCCTGCCAGCCCATACACTGAGATGCTCCATATTGATTTATTTACCTTACTGTGCATGAATTAAGGAATGGAATTTTCCACTGTGGGTATGTTTAGGCAAGTCCCCTGTGCAAGTTCCCTTATACACAAAATGTCTGGTTTAAACATTTGTGGGGTGGGGGGCACTGCGGCTCCTGC	200	279
A00202:1331:HH2V7DSX7:1:1109:17020:1877	CCGCTACTCGGCGGT	ACTGGCCGCTTGACGGTCCTGAGCTCTGAAACAGGGCAAGTTTTCCAACTCCTAGACTTGCTGCTTGAGTTCTGCCTCAGCAAAAACATGTAGCTGATGCACAGAGAAATTGCATGAAAATATATTAGTTGAGTTTGCCTTTGGAGACAGAGCTATTAAAGTTTATCTCAAGACTCTGGAGACAACACTGCGGCTCCTGC	200	279
A00202:1331:HH2V7DSX7:1:1109:17418:1877	ATAAAGTAGTCGCAC	ACTGGCCGCTTGACGACACCGAGAGCACTCAGAAAATATTTGTGTAATGAGTGATGGTAGCCCCTGCTCTTCTCTGAACTTCAATGTCCCTAACAGTGGAACAAGGTGGTTGGACTTCCTGAGGGTCCTTCTAAATCTTTTATGCTGTGACCCAGAGGGTCTCCCTAACTTAGGACTTTATGAAGCACTGCGGCTCCTGC	200	279
A00202:1331:HH2V7DSX7:1:1109:21938:1877	GTGTCGCATGGGAAC	ACTGGCCGCTTGACGTTGTTGCCCAGGCTGGTCTCGAGTTCCCAGGATCAAGCGATACTCCCGCCTCGGTCTCCCTAAGCACTGGGATTGCAGGCGTGAGCCACAGCGCCCGGCCGCTGTTAAATTAAATTGCCCGGGAGGACTCTGCAGCCCAACCCTGCCCACCTCACCCGGTCACCGGAGGACACTGCGGCTCCTGC	200	279
A00202:1331:HH2V7DSX7:1:1109:23836:1877	CCCATGTCCTTACCC	ACTGGCCGCTTGACGAGGCAGCAGCACATGCTGTTCCTTCTGGGCCCAGGCAGGGATGAGGCTAAGACGAAAATCAGCCCAACACCACAGACCTGGTCAAGGCTCAGCAACAGGCAAACTGGGATTCAGCGGGTACACACTAGGACACCTGAGCCTGCAGCTGAAATATGGAAATACTTCCCCCACACTGCGGCTCCTGC	200	279
A00202:1331:HH2V7DSX7:1:1109:24542:1877	ATGGCCGTTAATATC	ACTGGCCGCTTGACGTGACATGAGCCTGTGGATGTAGGTTGGACAGTCTCAGCCTGTGACTGACTAGGCAAGGAGCGGAGAGGCAACTGTGTGAGGATTTTCAGAGCCAAATTTTTAAGCCATGTTTTGGGTTATATTTCCCCCAACACTCATTTGTGCACTTGGTGGTGTCAATCTTTAGATGCCACTGCGGCTCCTGC	200	279
A00202:1331:HH2V7DSX7:1:1109:25934:1877	CTTCTTCCGCATATA	ACTGGCCGCTTGACGAGTTCACAACAGGGTTTACACTTCTATGGGAATCTAATGCTGCCACTGTTCTGAGAAGAGGCGGAGCTCAGGCAGTAATGGGAGTAATGGGGAAGGGCTGTAAATACAGATGAAGCTTTGCTTGCTCACCTGCCCCTCACCTCCTGCTGTGCATCCCAGTTCCTGATAGGCACTGCGGCTCCTGC	200	279
A00202:1331:HH2V7DSX7:1:1109:31937:1877	CCGGCCCGACCGGGG	ACTGGCCGCTTGACGGTACTGGGTTCATCTCACTAGGGAGTGCCAGACAGTGGGCTCAGGACAGTGGGTGCAGCGCACCGTGTGCGAGCCGAAGCAGGGTGAGGCATTGCCTCACTCGGGAAGCGCAAGGGGTCAGGGAGTTCCCTTTCCTAGTCAAAGAAAGGTGTGACAGAGGCACCTGGAAACACTGCGGCTCCTGC	200	279
A00202:1331:HH2V7DSX7:1:1109:2980:1892	GATGGCGTGCTCAGA	ACTGGCCGCTTGACGTAATATAAATTTATATGATCTAATTTATTGATTATGTTATTTTGAACTTTGACATCTTTTCTAATTTTTACCATTTGATTTTTATAGGTTTGTTGTGTGCGTGTTGGTCTATTATTATTAGTTTATGTCTGTTATCTTTTTCTTAATTTACCTCTTCCAGTTTCTGCTATCACTGCGGCTCCTGC	200	279
A00202:1331:HH2V7DSX7:1:1109:3739:1892	GAGTAAACTTGTATA	ACTGGCCGCTTGACGTGCTAGTCCCCCCACACAAGGGTTAATACAAAAATCCCACTGCTGTTAAGACTTCTGCCACAATTATGAGAGATGTAAGGATTGAGGGCTACCATGTCTTTCCATTTTCCAAACCAATCTTCTAGCCAACCCATAAATGGGTCATCAATTCCAGCATTTTCTGCCAGTTCCACTGCGGCTCCTGC	200	279
A00202:1331:HH2V7DSX7:1:1109:4426:1892	TCGATTAGGTGGACA	ACTGGCCGCTTGACGGGGGCTTATGGCCCCTAGGTACTGGGAGGTAGTGTGAGTGGTGACAATAATTGCTTCTTTTAGTTGGATGGACCCGGATTCCAAACGTCTTCTGCCACCCCTGTCTGTGTGACCTGGGGGAAGTTGCTGTACCTCTCTGGGCTGCTGAAGTAACAGATACAAGAAAGCAGCACTGCGGCTCCTGC	200	279
A00202:1331:HH2V7DSX7:1:1109:6433:1892	ATGAAGCGGGCGGTC	ACTGGCCGCTTGACGAGTGGCACAATCTCAGCTCACTGCATCCTCAACCTCCTAGGTTAAAATGATCCTCCCGCGTCAGCCTCCTAAGTAGGTGGGACTGCAGGCATGCATTACCACAGCTAATTTTTTTTTATTATTTTGTGATTTTAGTAGAGAAAGGGTTTCAATGTGTTGGCCAGGCTGGTCACTGCGGCTCCTGC	200	279
A00202:1331:HH2V7DSX7:1:1109:7862:1892	TCAACAGCTTGCGGA	ACTGGCCGCTTGACGGGGTGGAGAGAGAGTCGCAAGCTGGCTGTGGCTTCTCTGCATTTCCAATTTGCCTTTCTATAGAATAATGATAAGAGAGCCTCCCCACTGGTGGGTCATGTATTTTAAATGAGTTAATATGTGCAAAGGGACGGGCATGGAGGTCAGAACTTCAAGACCAGCCTGACCAACACTGCGGCTCCTGC	200	279
A00202:1331:HH2V7DSX7:1:1109:9200:1892	TCAATCATCTGGGAA	ACTGGCCGCTTGACGGGGGCAGCCATCATAGTCAACCTGTAGCTTTCCATACAGTGAGGACCTGCCAACTGGCTCACAAATTGCTTTGACCTTGTGTCGTTTTGTCTAAGTGCACTTTTATCTACTATATAAATAGTATTCCTTCTGCCTGGGATAGTCTTTTTGATCTTTATATAGCAACCTCCCACTGCGGCTCCTGC	200	279
A00202:1331:HH2V7DSX7:1:1109:10954:1892	TGTGGTTACAAACGG	ACTGGCCGCTTGACGTTTGATTTGCATTTCCCTAGTGGCTAAAGATGTTGAAAATCTTTTCATGTTTTTATTGACAAGTTGTTTCTCTTCTTTGGGTAAATGTCTATTTATATCCATTATTTTTTTTTAAACTCAGCTATTTATATTTTTATTGTTAAGTTGTTAAAAATTCTTCATGCAGTCTGCACTGCGGCTCCTGC	200	279
A00202:1331:HH2V7DSX7:1:1109:11026:1892	GCCTGGGTTCCTTCC	ACTGGCCGCTTGACGATGGGTGGGGCGACCCTCAAACTGACTGGTCCTTGCATCCCGCCACCTGCCTCTGGGTCCTCACCCTGAGGATTGGATTGGAGTGCTGGTGGGCTCCCACGTGTAGCCCCCAGAGGGTACAGGAGGCAGTGCTGACTGATTACTTTTAGAGATGGAAAGCAGACCCAAGGCACTGCGGCTCCTGC	200	279
A00202:1331:HH2V7DSX7:1:1109:11279:1892	GGACTCTTGGGTGTT	ACTGGCCGCTTGACGTGTCATCCCAGCCTATTAGAGGGTTGCCTCCTATCGCTGCAGGTGTGCTTTTCCAAGGCCATTTCCACACTCTGTGAAGTCAGCCCCTCTGGGTGGTGTTATGTATGACCTGTGGACCCCACAGTCATGGACCCATGCATTTTGAGATTTTATGTAGCATCTTTTTTGGCCACTGCGGCTCCTGCAGGGTACCTAGACGTCCATCGTACGCTTATCCGGACTGATGAGTAACACCCAAGAGTCCTAATCTCGGTCTGACTATCG	279	279
A00202:1331:HH2V7DSX7:1:1109:11496:1892	GTCGTCTTATGCGTC	ACTGGCCGCTTGACGCACTCTGGCTTCATACCCTGCTGGGCTCAGCCCAGAGATCCCCCCGGAGGACTGCAGCAACCCAGAGTTGCTGCTTGCCAGGCCCCACAGCTCTGTGGAGCCCCTCCTCTCCTCCTCACAGGGCTCTGAGGAGGGACCTAAAAGGCGAGTGGACAGCCAGCCATGGAGGGCACTGCGGCTCCTGC	200	279
A00202:1331:HH2V7DSX7:1:1109:13865:1892	AAATCATTGATTCAG	ACTGGCCGCTTGACGAAAAATCGCACCTTTTAAAGAGTAGCTTAAATTTACTGGTTCTAACGTGGTTGTTTGGTGTTGACTTCCCACAGCATTCTTACTCCAAAGCTCAGTACTGACAAAAACAGAGTTAGCTATATCCTTGTTTTTAATTAAAGTAAGTTATTTTTGCCTGTTTCGTGAAAGGTCACTGCGGCTCCTGC	200	279
A00202:1331:HH2V7DSX7:1:1109:15763:1892	TTCTAACAGTCGCAA	ACTGGCCGCTTGACGTCTGAGCCCGCGCTTTAACCCAGTCTATCCTTTTGTCCTCATGGCAGCCCAGGGAGGTGCCGGCATCTTTAGTCTCCTGTTACAGAAGAGGAAACAGACCCCAGGGAGGTTTAGGAACTTGCTCAAGGTCATGCAAGCTGGGGAAATGGTGGAGTCTCTGGCAATGAGCTCACTGCGGCTCCTGC	200	279
A00202:1331:HH2V7DSX7:1:1109:16432:1892	AAGGCTGATTGGCTG	ACTGGCCGCTTGACGCCTCAGCCTCCTGAGTAGCTGGGATAACAGGTGTGCACCACCATGCCCAGCTAATTTTTGTATTTTTAGTAGAGACGGGTTTCATCATGTTGGCCAGGCTGGTCTCGAACTCCTGACGTCAGGTGATCTACCTGTCTTGGCCTCCCACAGTGCTGGGATTATAGGCGTGACACTGCGGCTCCTGC	200	279
A00202:1331:HH2V7DSX7:1:1109:18656:1892	CGGGTTGAAACTCAT	ACTGGCCGCTTGACGTCAAAGTGATTCCTAGGTATAAGAAGAGCACCACTAGAAGCAGAACCACATTGCAAATCATCATAAAATGAAACCTTCCTATTTTGGAAGTCAGTGAGGCGCCAACTTCCACTTCCCTTTGCAGTCACTCATTACAGAAACTGAATTATCAATACTACATCTAGAAGATACACTGCGGCTCCTGC	200	279
A00202:1331:HH2V7DSX7:1:1109:18927:1892	TGTAAGGTCTTGTGT	ACTGGCCGCTTGACGTGCCCCACGCTCAGGAGTGCACCCGGTGGAGGGGGATATGTACACCCGCCTGGGAGGGGCCAGAACCCAGTCCACACTCTGCCCGCATGATCTGCCTCTCCCCAAAACAGACTATCATTACCCGGTGTGACTGGGCCAATGAACCCAAAAACAGGAACGGCAACGTTGACCACTGCGGCTACTGC	200	279
A00202:1331:HH2V7DSX7:1:1109:19162:1892	GTCCATATCAGCTGC	ACTGGCCGCTTGACGTCTCGAACTCCTGACCTCAGGTGATAAACCCGCCTCAGCCTCCCAAAGTGCTGGGATTACAGGTGTGAGCCACCATGCCCGGCCGGCTGAGACACTTTTAAAAGTAATAATAGATAAGTATTTAATAAATGCTCAGAATTTACACAAGTTCAATGGTGCGTATTAGATTGCACTGCGGCTCCTGC	200	279
A00202:1331:HH2V7DSX7:1:1109:20030:1892	GCCCACAAGCTGGTC	ACTGGCCGCTTGACGGGATGGTGGTGAAGGGAGAAAAACACAAGATAATAGCTGAGCACCATGTATGGACAAGTCCAGATTGGAGGAAGCCCCAAGGCTCTAGGGAAAATGTCTCGAAGATACAAGACCACTGTTGCATTTGATGTATTCAGAAGAGATTGAGAGAACTGACAAATGGTTTGGGGCACTGCGGCTCCTGC	200	279
A00202:1331:HH2V7DSX7:1:1109:22616:1892	GCCGTTATGGTTTGC	ACTGGCCGCTTGACGACTGAATATCAGTAGTTTGCATTGAGAGAAATAGTGCAGAGCTTTTTCTGTTTTGTTTTTTAGTGAGGTGGGCATGAGGATATGCTGCACATTTTATTATGGTTAAGGATGTTTTCTTAGGTAAAGTTCTCTTTTTTAATATGGGAAGCTGATGACAAAAAATGTTTTTACACTGCGGCTCCTGC	200	279
A00202:1331:HH2V7DSX7:1:1109:23484:1892	GTAACAGATCTTCAT	ACTGGCCGCTTGACGTCTTTGAGGAAATTTGGCAGCAGGCATGGAAAATGTTTCCTCCAGGCCCCCAGCTCAGCACATGAAAGGCAGGCTGCTGTCTGCGGGGCCCCCAGACGCCCCTGGATTCCCGGCCAGAACTTGCAGCTCAGGGAGTGGCCCTGTCTCTTTTGTTATGACCCCTCCTCGAGCACTGCGGCTCCTGC	200	279
A00202:1331:HH2V7DSX7:1:1108:32669:36839	GTGTGATCAACCTGA	ACTGGCCGCTTGACGTCCTTCGGGGAAGGAGCAGCCCTACTCCCTCTGATGGGGCTGCCTGGGAGGGTTGGATTTGTTGTTTGTAGGGAAAGACTGGGGTGGAGAGCAGGGTGCTGTGGCTCCTCTCGTCCCTTTCTGGTTCCTGGGGCTGTCCGCACAGAGCAGGTGGGGACACGCTGGCTGGACACTGCGGCTCCTGC	200	279
A00202:1331:HH2V7DSX7:1:1108:2862:36855	CTCCTCCTGATAAGG	ACTGGCCGCTTGACGGGGAGAGAGCGGAGTTCCGTCGTTCATGGGTTGCTAATTTTTGGAGTACTGCAATACAATTAAATATACTTAACCTTAAAATTACCCAGAATGTGATTGAATCTGTGATTCACAGGCCCCTTCTGGTTCTCCCGTGCCTCGGTGTGATCATTAGGAGGATGGATCAACCTCACTGCGGCTCCTGC	200	279
A00202:1331:HH2V7DSX7:1:1108:3784:36855	ACTAATCTGAATAGA	ACTGGCCGCTTGACGCGAGAGGCTGAGGCGGGAAGATTGCTTGAGGTCGAGGCTGCAGTGAGCTACGATCATGCCACTGCACTCCAGCCTGGGTGACAGGGAGAGACCCTGACTCTTAAAAAAAGTAGAAGGAGGATACCTGATGTAAACAAAGGATGGCATGTTGCAGAAAACTGTCCCAAGGACACTGCGGCTCCTGC	200	279
A00202:1331:HH2V7DSX7:1:1108:5231:36855	AATTGTAACCTTCCG	ACTGGCCGCTTGACGAGTATCCAGGAGGAAGTCAATTTCCTGGCCCTCATTGGTTAATCATACCCGGGGCTCAGTGAGAGTGATGACATGAGCTGGCGCTTGCCCCAGGCACCCTCAATCCTGTTGTTGGATCATCTGGTTGGGGGCTTCTGGCCCACAGAGCCTTTGCCCTCTGGGGCAGTGCACACTGCGGCTCCTGC	200	279
A00202:1331:HH2V7DSX7:1:1108:6424:36855	CAGGTTTCCCACGGA	ACTGGCCGCTTGACGAATGATTACCCCGCTGGGCTGATTTAGCTTGTGCATTTTGCCACTTGGGTTTTGTTAAGTTTGTTTTTATTTTGAGGTGGGGGAAAGGCTTTGCTAACCTCCTGCGGAAAATCTCCTGGCTCCTCTGTCTTCCTGGCATGGACTTTATCCCTAGTATATATTTGGGAGTGCACTGCGGCTCCTGC	200	279
A00202:1331:HH2V7DSX7:1:1108:6605:36855	AGGGGGCTCACCGTA	ACTGGCCGCTTGACGTGACCCAGCTAGTAAATCAAAGAAGGGAACCTTGAACACAGGATTGTAAAATGCCAAAGCACATGCTATTATTCTGACACTAAGTTACCTGGGGACAGCACCTTAGCCTTGCTTACCACAGCATGGCAAAGAATAGGTGCTCAATATATGGGATGGCTGGCTGGCTGGATCACTGCGGCTCCTGC	200	279
A00202:1331:HH2V7DSX7:1:1108:7527:36855	ACCACTTCACACGCG	ACTGGCCGCTTGACGATCTGCCATTGCTGAGGCTTCAGTAGATAAACAAAGTGGCTGGAAAGCTTGAACTGAAGCCCACCGTAGCTCAAGGAGGCCTGCCTGCCTCTGTAGATGCCACCTCTGGGGACAGGGCATAGCTGAACAAAAGGCAGCAGAAACTTCTGCAGACTTAAATGTCCCTGTCTCACTGCGGCTCCTGC	200	278
A00202:1331:HH2V7DSX7:1:1108:8504:36855	CTAGCCAAAAGCATA	ACTGGCCGCTTGACGGCATGAACAAATCACAATGGTGGAATGTCATCAGGTAAGGCTATTTTCACTTCTTTTGTGGCTGCTTCAAGCGGGATTAGGGGCAGCGTGGGAACCTAGAGTGGAAGAGATTAAGCTGAAGGAAGATTTTGTGGTAAGGGGTGATATTGTGGGGTTGTTACAAGAAACATCACTGCGGCTCCTGC	200	279
A00202:1331:HH2V7DSX7:1:1108:9082:36855	GATATCTTTCTCCTG	ACTGGCCGCTTGACGACTGTTTTTGGTGATGGGATAAGCCCAATGGAGCAAAAGGAGAACAGGAACTGGAACTGGACCCCTAGGTAATCACCCTAGCACCGCCACTCCACTCTGTGGATTCACCAAAGTTCCTTCCCTCCTGTGGAGGTCAATTTCTTCATTTGGAAAAGAGGGTTTTCATACCTCACTGCGGCTCCTGC	200	279
A00202:1331:HH2V7DSX7:1:1108:12572:36855	TACTTTTAGTTAAGT	ACTGGCCGCTTGACGCCAAACTATCATTATTTACATGACATGATTAGGTACAGAGAAATTTCCAGTAAGTCTACAGACAAGCTACTGGAATCAATAAGTGAATCTGTGCAGAAGTTGATCTTGGTTGAAAAAGAAAGAAAACAAACAAAAATAAGTGAATTTGGAATGGCTGCTGCATCCAAGGTCACTGCGGCTCCTGC	200	279
A00202:1331:HH2V7DSX7:1:1108:12771:36855	CCGGTGTGAGTGATT	ACTGGCCGCTTGACGAGAAACTCTTGAGGTGTGGCAATTTGTGTTTTATCAAGCCCTCCCAGTTGATTCAGATGCATGCCCACGTTGGAGAACCACTGCCCTACAGGGGCTGTGGGTTTATTTTTTATTCTCTGTCAGGTCTGAGTCTAGAGTACTTCTCTATCAGGAAGCATCAGCGTTTCTGCCACTGCGGCTCCTGC	200	279
A00202:1331:HH2V7DSX7:1:1108:14977:36855	CGTATAGATTTTTTT	ACTGGCCGCTTGACGCTCTGCCCTTGTGAACGGAATACATTCATGGAATAGTGGGTTAATGGATTAATGGGTTGCCACAGGAATGGGATTGGTATTTCTCTAAGAAGGGGAAGAGACACGTGAGCTAGCGTGCTCAGCCTCCGCATCATCTGATGCTTTGTGTGGCCTCAGGACTTTGCAAAGAGCACTGCGGCTCCTGC	200	279
A00202:1331:HH2V7DSX7:1:1109:5204:1391	ATAGCAGACCAGCCT	ACTGGCCGCTTGACGAGCGCTTACTGATCCCCGGGGCTCCATAGACGGTGTAGTGGGTGTGAGAGGGAGCATCGTGTCCGAACCCGCTTCGGTTGCATAGAATCTACAGATTGAAATAACCGCGGGTCTCAATCGTTCGGAATGCCGAGAGGCAGGGTCTACTCCATAGGTGAGAGGTAGCACACCACTGCGGCTCCTGC	200	279
A00202:1331:HH2V7DSX7:1:1109:7211:1391	TAGTGCGGCCTTGCG	ACTGGCCGCTTGACGTCACAGAAAACAATCTCCACTAAAGAGGAGCTTAAAGTCAAAAGTTACAAGCCACACCAAAAACAAATCCTCGTACAGAGAAAATGGGGAATAGAGAGGTGTTGATCAAAGGGTACAAAAAGTTCCAGTTAAACAAGAGGAGTAAGTTTTAGCAATCTATTGCACAGTGTCACTGCGGCTCCTGC	200	279
A00202:1331:HH2V7DSX7:1:1109:7319:1391	TCTCTTGAATTACGG	ACTGGCCGCTTGACGGTGGTATTTTTATGCAGTATTAAAAATCAGGGAAAGTCATAAAAAGAAATAAGATTTTGTGCTTGATAGTGTAATCTGATTTTCCACATGGGTCCCCAAGTAAATCCAGCCACAATTTCCAGACCTAAAGCAGATGCTTGAAACAATACCTGCAACAATGCTTTGCAGCACACTGCGGCTCCTGC	200	279
A00202:1331:HH2V7DSX7:1:1109:7536:1391	TGGCGTAAATCTAGA	ACTGGCCGCTTGACGGGTGATGGAGATGCAACAGAGTATCTGCCAGGCAGCTGCCCAGATTCAGTCAGAGTTATTCCCTTCAACTGCTTCAGCAAATGGGAACCTTCAGCAATCGCCAGTTTACCAGCAGACTTCTCACATGATGAGTGCATTGTCTACCAATGAGGATATGCAAATGCAGTGTGCACTGCGGCTCCTGC	200	279
A00202:1331:HH2V7DSX7:1:1109:7862:1391	GTGTGTTATTGCTGT	ACTGGCCGCTTGACGACAGGTGTGCGCCACCACGCCTGGCTAACTTTTGTATTTTTAGTAGAGACGGGTTTTCACCATGTTGGCCAGGCTGGTCTCAAACTCCTGACCTTGGGTAATTGCCCACCTCAGCCTCCCAAAGTGCTGAGATTACAGGCGTGAGCCACTGTGCCCAGCCTAGAGTTATTCACTGCGGCTCCTGC	200	279
A00202:1331:HH2V7DSX7:1:1109:11171:1391	AACATCTAGACGCTC	ACTGGCCGCTTGACGGTACTCCCATGGGTACATATCCGCTAGGGCAAGGGCCCACGGCGCCACACTCCACAGGACCATCTCCGAGGCTGGCTCAGGATGCGTCGCCAGGGGCACTAGGCTGGCGCCGCGGGTCTCCAGCGCGTGGCGCACGTCCTACACGCCCCGCACTGGCGCAGGCCTGTACACACTGCGGCTCCTGC	200	279
A00202:1331:HH2V7DSX7:1:1109:16468:1391	TTTAGTGAGGATAGA	ACTGGCCGCTTGACGTCTCAATAATCTATTGAGATGATTCCAGGAACTGTTTCATCCTTATTTATTAATAGTGGTGAATTATATTAACAGGCTCCCCACTGTGGCACTCCTGTGATAAATTCTTGGCAGTATGTACTGTTGGTTACCTGCTTGGCATCCAGTCTCCTTTTTGTCTTTTCTAACAACACTGCGGCTCCTGC	200	279
A00202:1331:HH2V7DSX7:1:1109:17770:1391	GAGTTGCGTGTGATA	ACTGGCCGCTTGACGATGTTCGGAAGGGCTATAGTTGGCTACAGAGTCCAGAACAGGGTCCAATCAGGTCACAGAGCATGAAGTGTAAGGACGTCTCACAGCTGCCACCAAGCAGCAGACATTGCAGCTTGCACTGGACTGGCATGGGTCAGTACATACCACCTATTATGGGTTGCATTCTGTCTCACTGCGGCTCCTGC	200	279
A00202:1331:HH2V7DSX7:1:1109:19180:1391	GTCAAGTTACGGGAT	ACTGGCCGCTTGACGGTTTGTTCAAATTATTATTTTTTAAAATCCATAAGCTATGGAGAGAATAAAAGAGTTTTGTTTTGTTTTTTAATACTGATACGGTGGAAGTCTGGTAGGATGGGAACAGTTCTTGAAGCTTGAGAATACATTCGGAACAAATAAAAAGTAGGAAATGCATACATTTTGTTCACTGCGGCTCCTGC	200	279
A00202:1331:HH2V7DSX7:1:1109:19777:1391	CACAGCGCGTGAGGT	ACTGGCCGCTTGACGACTCAGAACATCTACTGTTAGGAAGAGTACAGGGAAATTGGTTTTCTAATGCATTGCTAGTGAGAGCATGAATGTTTATAGCCACTTTTGAGGGCAATTTGGCAATACGTTTTTAAATATGTCCTGCCAATCTATCAATTCTGCTTTCCATCTTTTCTCCTCCAGAGAAACACTGCGGCTCCTGC	200	279
A00202:1331:HH2V7DSX7:1:1109:20193:1391	GGAAATTCCGGCGCT	ACTGGCCGCTTGACGAACTGTACCACTGAACTTGGAAGCAGATTTTTTTCTCCAGAACCACCAGATAAAAACTCAGTCTGACTAACACCTGGTCTAAGCTTTGTAATACCCTGAGCAGATGACCCAGTAACACCATGCCAGACTATTAAAACAGTTGGTGAGGTATAGGATGGGAGAGAAACAGGCACTGCGGCTCCTGC	200	279
A00202:1331:HH2V7DSX7:1:1109:20446:1391	CTCTGGAGCAGACTG	ACTGGCCGCTTGACGGGCTGATTTTTTGTATTTTTAGCAGAGACGGGGTTTCATCGTGTTAGCCAGGATGGTCTCGATCTCCTGACCTGGTGATCCTCCTGCCTCGGCCTCCCAAAGTGCTGGGATTACAGGCATGAGCCACTGCGCCTGGCCTAATACTTCTTATACTTGAAAATTTTCAGTATCACTGCGGCTCCTGC	200	279
A00202:1331:HH2V7DSX7:1:1109:20772:1391	CGGCACAGCCCCACA	ACTGGCCGCTTGACGGAGCTCCTGACCTCAGGTGATCCACCCACCTCCACCTCCCATAGTGCTAAGATTACAGGTGTGAGCCACCATGCCCAGCCTAATATTTATATTTTTAGTAGAGACAGGGTTTCACCAGGTTGGGCACACTGGTCGCGAACTTAAGACCTCAGGTGATCCACTTGCCTTGGCACTGCGGCTCCTGC	200	279
A00202:1331:HH2V7DSX7:1:1109:21115:1391	GCAGTACTTACAGAA	ACTGGCCGCTTGACGTTATAAATTAACCAGTCTCAGGTATGTCTTTATTAGTAGCATGAGAACAGACTAATAAATATAGTTTCCTCCGCATCCCAAGGACGTGCACGTTAGGTTCATTTGTGTGTCTACGTGGTCTCAGTGTGGGTGTGTGTGTGTATGTACCCTGCAGTGGAATAGTGTCCTTTCACTGCGGCTCCTGC	200	279
A00202:1331:HH2V7DSX7:1:1109:24569:1391	CGCGTTGAAACCGAC	ACTGGCCGCTTGACGAAAGACCCCTGAGACCAGAACCCTCTGCCAACGTTGGTAGTGCTGTTTCGGCCTGGAGGGCAGGTGGGCCTCTGGGCACTTCTTTTTCAGGACATGGAGCCATTTCGGGTAGGGCCCTGGGTCTACCCTGTCCCAGCCCCGTTCCCTATCAGAAACCCGAGGCCCAGAGGCACTGCGGCTCCTGC	200	279
A00202:1331:HH2V7DSX7:1:1109:24695:1391	CGCGAAATCGCACGA	ACTGGCCGCTTGACGAGGCTGGTCTCAAACTCCTGACCTTGTGATCCGCCCGCCTCGGCCTCCCAAAGTGCTGGGATTACAGGCATGAGCCACTGCGCCTGGCCAAGTAACCCAAACATTTGGCTGTGTGGTTTAGTTTATTAGTTCAAGCAGTTTGCCAAACAGTGCGCTGGGTGGTTTGCATACACTGCGGCTCCTGC	200	279
A00202:1331:HH2V7DSX7:1:1109:25093:1391	GCAGTGGATAGAATT	ACTGGCCGCTTGACGTGGCCGGACCCAACACGCCAGGGACAGCCTTTGACCGCGGTGCTACCACCACACCCAGATAACGGTCCAAGATAGCAGGAGGGAGGCTCACAGGAGGCGGCGGGACTCCAGATTAGGGCTGGGCTCTTTCTCACCCAAGGCACTGCTGACACTTGGCGCCAGGGGGTTCCCACTGCGGCTCCTGC	200	279
A00202:1331:HH2V7DSX7:1:1109:25147:1391	TGCATGGGCACGGTA	ACTGGCCGCTTGACGCTCAGCTCACTGCAACCTCTGCTTCCTGGATTCAGGTGATTTTCATGCCTCAGCTTCCTGAGTAGCTGGGATTACAGGTGTGTGCCATCACACCCAGCTAATTTTTTGTATTTTTAGTAGAGACGAGGTTTTGCCATGTTGGCCAGGCTGGTCTCAAACTTCTGGCCTCACACTGCGGCTCCTGC	200	279
A00202:1331:HH2V7DSX7:1:1109:25165:1391	GGCGAACGAAGTTCC	ACTGGCCGCTTGACGTTGTTCCATGAATGAATGAACAAACTCTGTGGATGTCTTAGATAAGCCTTCCGTACAATATATGCTTTTGGAGATGCTTTACTGCACACATGCCAAGACCAACATGTCAGGAATGCATTCTAATTGCTGTATGTTCCTGCATTCCTGGAGGAATTTCTGCACTATGTGTCCACTGCGGCTCCTGC	200	279
A00202:1331:HH2V7DSX7:1:1109:28745:1391	GGACTGTCTTGTAAG	ACTGGCCGCTTGACGTGAATCACTGCCGTAGATGCACATGATCCCTGAGAGGGACAGAAAGGCTATCCCATCATTCAGGGGCATAGGCGAGGCACTCTTACTATTTGCAGCACCCAAGGTGTCTGAGACCATGGCCTTGATGGGGAAGACAGGGACTCTTTGAGGAGCCTTGGATTGAGAAAAACCACTGCGGCTCCTGC	200	279
A00202:1331:HH2V7DSX7:1:1109:30734:1391	ACTCTCCCGGGAGGG	ACTGGCCGCTTGACGGTACATGAGGCTTTTTATCACAATGTGGGACCTAACCCTGTAAATGTTAGTTCCATTAATAATTAATATTCATTACTTTTTTCTTTTGAGATGGAGTCTCGCTCTGTCGCCCAGACTGGAGTGCAGTGGCACGATCTCAGCTCACTACAACCTCCACCTCCTGGGTTCAACACTGCGGCTCCTGC	200	279
A00202:1331:HH2V7DSX7:1:1109:1904:1407	CCGTGGGGAATTGGG	ACTGGCCGCTTGACGTGTGGGCAATTTCAAGTCAGGAGAATTTTGCATTCCAGTGCTAATGCCTAGCAGTGCCTGGAACTGTGTAGACAACAATATATTTGTATTACTGTCTCCTTCCTAATGTGTAAATATAGTGTAGCACATGGTTGAAAGTACACATTTCTGAGCTATCCTGCTTAGGCACTGCGGCTCCTGC	196	275
A00202:1331:HH2V7DSX7:1:1109:2428:1407	ACGTAACCCAGATGG	ACTGGCCGCTTGACGCAAAGCTGAGTCCAATCAGTTGTTTCTCATAACTGTTAAGACAAGATGCTCTGGCGGACTCCTGTTAATTCACAGGCATGCAGGAACATTTTGATCATGTGTAAAAACTTAGTCTATAATAGAGGATCCTTACTGCTGTGGAGATTTCTGTCAGCTTTGAGCAAAACGTACACTGCGGCTCCTGC	200	279
A00202:1331:HH2V7DSX7:1:1109:4906:1407	GCATCGGTCTCTAGC	ACTGGCCGCTTGACGTGTACATAACGTTAGGACCATATGGTCTCTAAAAGTTTGGTAACATTCTCCTGTGAAACCATTTGGACCTGGTTTTGTTTGGTTGGTTTCTTTGTGGGAACAGCAACCCCAGCTTGGTTTCTTTGTGGGACAGTTTCTTGACAACTTTCTGTAGTTCTATTAAAATTACTCACTGCGGCTCCTGC	200	279
A00202:1331:HH2V7DSX7:1:1109:6081:1407	CTGCTCCCAGAGGGG	ACTGGCCGCTTGACGAGATGCCCTGTCCTGGCATTTCCCATTTCCGCCTCAACTCTTTAGAGTGGACACAGTGGAGTGTGCGCGTCTCCATACTCACACTGCCTCAGAATCTAGGGTTCCGATAACTTTGCTGGGAGGAGTTTGAAAACCTTGCTTGTTGAAACCCAGTTTCACAATTTCCTTGCCACTGCGGCTCCTGC	200	279
A00202:1331:HH2V7DSX7:1:1109:8088:1407	GGCTGCGGTGACCCT	ACTGGCCGCTTGACGCTGCTGTGGCCAGAGGACGTTCCACTGGAACCCTTCACAACCTACAGCCAAGACTCACAGTGGAGGTCTCTGGGCAAGTCCCCCTTGGTCCCATTTTATAGATAAGGAAACAGTCTCAGAGAGGCTGGGTGACTTGCCTTGCTTAGGTCACACAGCTAGTAAATGGTGAACACTGCGGCTCCTGC	200	279
A00202:1331:HH2V7DSX7:1:1109:8558:1407	ACGGGTGGATTATAT	ACTGGCCGCTTGACGGGAAGAATGAAAGCAAAATAGAATACATAGCAGAGTTGAACAGATGCAAGAGAGTGTATGGCCCAGGAAGCCTCTCACAGAAACAGTTTGTTAATCGCTGTCCCAGAAGGCAGAATCAGCACCTATGTGACCAGAGGTAGATCTCGGGTCGCTATAGGAATGAATTTTCTCACTGCGGCTCTTGC	200	279
A00202:1331:HH2V7DSX7:1:1109:8576:1407	GCGTTGGACTCATCA	ACTGGCCGCTTGACGTGACTGGGCAGGGCCTCAGTGGGCGGAGATGAGGAAAGCATGTGCCCAGGGCAAGATGCTGTTTGTAGCGAAATCAACACAGGCGCATCATAGGACATTCCTTCAGGTTGCACTTCACCTACACACTAAGAAACTGGCTTCGAGGCTGGGTGAGGTGTCTCATACCTGTACACTGCGGCTCCTGCAGAGTACCTAGACGTCCATCGTACGCTTATCCGGACTGATGAGTCCAACGC	251	251
A00202:1331:HH2V7DSX7:1:1109:9715:1407	GTGTCGAGTGAACTT	ACTGGCCGCTTGACGAGGGGAGGGCGGCGGGGTTGAGGAAGCTGCTCCAGGCTTCCAGGCCAGACCATCCCAGAATGAAAGGAGTTTTCCCCATGGATCTCCAGGCCTTCTCCATGGAATTTAGACAGCTGAAGGCAGACACAGGTCCCTGCAGGGAAGTACCTGCTCCCTCTTCTAACAAGTGCCACTGCGGCTCCTGC	200	279
A00202:1331:HH2V7DSX7:1:1109:10655:1407	ACCTTGTGGCTATAC	ACTGGCCGCTTGACGGCAGGAGCACACAGAGGTGTGAAGAGTTGGCATCCATGAACGCTTTGAGTGCAGAATGCAGGATAGGAGAGTTTCCAGCCTGCAGCCCATGTGTTCCCTAGAATCCTGTGGACAGGGTCCCTGTATCCACCCAACCAGAGACCAACCCTTCACTGTCTCCCAAGCTCCACTGCGGCTCCTGC	197	276
A00202:1331:HH2V7DSX7:1:1109:11559:1407	TCGCAAGGCGCAACG	ACTGGCCGCTTGACGCTCTCATGGAAGAGATAAACACAAACGCTGGCAACGCCAAGACACCCGACAGGTGCCAGGGTGGAATGGCACCGAGGCAGGCAGGCGGGGTCAAAACCCCCAAGCAGCCATTTCTTAGCTGTATCACCGTAGGCAAGCCATGTAACTGTCTAGGTTTCCTCTTTTATAACACTGCGGCTCCTGC	199	278
A00202:1331:HH2V7DSX7:1:1109:13150:1407	ACATAATTCACCGGC	ACTGGCCGCTTGACGTACAGATGTGTGCCACCACGCTCAGCTAATTTTTGTATTCTTAGTAGAGATGGGGTTTCATCATGTTGGCCGGGCTGGTCTCGAACTCCTGATCTCAGGTGATCCACTCGCCTTGGCCTCCCAAAGTGTTGGGATTACAGGCGTGAGCCACCCCGCCCAGCCTATTCTCTCACTGCGGCTCCTGC	200	279
A00202:1331:HH2V7DSX7:1:1109:14181:1407	TGACAAGGGAAACCT	ACTGGCCGCTTGACGTCCTCATTTTTGCTCCTTTGGTAAAAAGGCAGAAAGCTTCACATCTCCTGTCCATATCAGCAGGTCTTGGGGCTGAACATGCTGCGGAAGGTACTTCGGATCAGCCAGCACGAGCACAGGGATCATTACTGATGTCTGTGGTGGGTGCCAGAGGGGGGCCCATATGTTTACACTGCGGCTCCTGC	200	279
A00202:1331:HH2V7DSX7:1:1109:16043:1407	AACCTATTCGGACCC	ACTGGCCGCTTGACGGGTGAACAGAAGTGCAGGTCAACAGAGGGTTTCCTCACAGCAAAAACATTTTGCTTGTTGATAAACATGTCTTTGTTTTTTATACCTGGTGACGTTATTTGAGGTCTTTGATAGGATGGACCAGTACTCTGCATTAAGTCGTCGTCGTGTCTCAGCTGGCCTGTGTCTCCCACTGCGGCTCCTGC	200	279
A00202:1331:HH2V7DSX7:1:1109:17164:1407	AAATATTGTTTAGCT	ACTGGCCGCTTGACGGTGTGGGGTGGCATCTCATGTGGTTTTGCTTTGCATTGCCCAGATGAGTAGTGATGTTGAACATCTTTTCATATACCTATTGGTTCTTCATATGTCTTCTTTTGAGAAAAGTCTATTTAAGTCCTTTGCTAATTTTTAAAATTTTAACTATTTATTTTTATGGGTACATACACTGCGGCTCCTGC	200	279
A00202:1331:HH2V7DSX7:1:1109:17761:1407	CTTTGGGGGCTACAC	ACTGGCCGCTTGACGAGATTCCCAAACGCCTGTGTCATCAGGCTCTGTCTAGCTCTATTGAAGGCCCACCCTCCTGTAAGAAGCACAGATGCAATTCAAACCAAGTTCAACTGGATTGAAAGCTCCTTGGGGGTTGTTACTGCGCCTCACACAGCTTTGTGTCCCTCAGAGTAAGCATGTGGGTACACTGCGGCTCCTGC	200	279
A00202:1331:HH2V7DSX7:1:1109:20509:1407	CGGCACAGCCCCACA	ACTGGCCGCTTGACGGAGCTCCTGACCTCAGGTGATCCACCCACCTCCACCTCCCATAGTGCTAAGATTACAGGTGTGAGCCACCATGCCCAGCCTAATATTTATATTTTTAGTAGAGACAGGGTTTCACCAGGTTGGGCACACTGGTCGCGAACTTAAGACCTCAGGTGATCCACTTGCCTTGGCACTGCGGCTCCTGC	200	279
A00202:1331:HH2V7DSX7:1:1109:21377:1407	GCAATATAGATAGGC	ACTGGCCGCTTGACGACTGAGCAGCCTCATGGGGGCAGCATGCTGCAGGGTGGGGGCTGCTCTCCGCGCCCCGCCTCCCAGGGCCCCTCAGGTGCAGAGCCTGGATCCCCTGCAACTGGTGGGGCTCATCTCTCCTCCCTCCCTTTGGGGATGGTCCCAAGGCTTCGACTCACGGCCAACTATTACACTGCGGCTCCTGC	200	279
A00202:1331:HH2V7DSX7:1:1109:21884:1407	AGCCGTAAAAAGGCG	ACTGGCCGCTTGACGGAACCCAGGAAAAGGAGGTTGCAGTGAGCTGAGATCGCGCCACGGTATGCCAGCCTGAGTGACAGAGTGAAACTCTGTCTCAAAAAAAAAAGAAAGAAAGTAGGAAGATCACTGAATAAACACTGCACCACCCTCCTCAACACAAAAAAAAGTTGAGAATGAATGTAAAACACTGCGGCTCCTGC	200	279
A00202:1331:HH2V7DSX7:1:1109:22318:1407	AGATGCTGATTTTCT	ACTGGCCGCTTGACGAGATTAGAGATGCGTGCTGCGCACAGAAGAGGGAGGAGCCAAGCAGTGTAAAAGGAGTTAGCTGGAAAGGAGAGGTGCTAACCCGGTGGCTGCTTAGTAGGGACCATCAGTCCCGAGTGTGGATGATGCTGAGCTTTGCGGAAAGTGAGCCATGTGCTCTGTGGAATGCCCACTGCGGCTCCTGC	200	279
A00202:1331:HH2V7DSX7:1:1109:23149:1407	GGGAATTGAGGTTGC	ACTGGCCGCTTGACGCCCAGGCTGGAGTGCAGTGGCCCAATCTCGGCTCGCTGCAACCTCTGCCTCCTGAGTTCAAGTGGTTCTCTTGCCTCAGCCTCCCGTGTAGCTGGGATTACAGGCATTCACCACCACACATGGCTAGTATTTTTTTTTTTTTTAGTAGAGATGAAGTTTCACCATGTTGTCACTGCGGCTCCTGC	200	279
A00202:1331:HH2V7DSX7:1:1109:24397:1407	CACGGTAGTCTAAAA	ACTGGCCGCTTGACGACGTGCTATTGTTTCTTTGCTGATTCTGTTCTGTATCCTTTTGCTGCAGTAAATCTTAGCTATGAATATGACTATATGCTAATTACTTCTAGTGAATCACCAAACCTGAGAGTGATCTTGGGAAGCCCAGACACAACAGACATTGCCATACATTAGCGATGTACATGTGACACTGCGGCTCCTGC	200	279
A00202:1331:HH2V7DSX7:1:1109:24596:1407	AATTACGTCCCTGGC	ACTGGCCGCTTGACGAGCACTTTGGGAGGCCCAAGGCAGGCAGATCACTTGAGCTCAGGAGTTTGAGACCAGCCTGGGCAACACAAAAAATTAGCCAGGTGTGGTGGCATGTGCCTATAGTCCCAGCTACTCGGGAGGCTGAGGCAGAAGAATTGCTTGAACCCAGGAGGCAGAGGTTGCAGTGACACTGCGGCTCCTGC	200	279
A00202:1331:HH2V7DSX7:1:1109:25916:1407	AGATTGTGAGTGTAC	ACTGGCCGCTTGACGAGGTGAATACACTTTACCCAAGAAAGGCAATAAATCTGTGCAAAGAGAATGGAAGTATGAAAAGCACAACAGAAAAATGAAGCTCTCTGAAATTAGTTTTTTAGACCAGACGTTGGAAAACTTTTTCAATTAAGGGTCAGAGAGTTAAGTATTTTAAGCATTGTGGTCCACACTGCGGCTCCTGC	200	278
A00202:1331:HH2V7DSX7:1:1109:27380:1407	TGCCGGGACAATGGC	ACTGGCCGCTTGACGTACAAGCCTAAGGCATGTAGAGGTAGACGGCATGGCCGAGGGATCATAGACTGGGTGCACTGGTCAGGAGTGGGTGAAGTAGGTAGAGCCTATGGGGGGGAGGGCGCAGCCACATAGAGAAGTCCTGTGTCCCCACTCCTGCCCCAGGCTCCTCCACAGGTGTCCCAGCACACTGCGGCTCCTGC	200	279
A00202:1331:HH2V7DSX7:1:1109:28574:1407	ATATTTGGGTACTGT	ACTGGCCGCTTGACGTCACTTGAGCAGAGACTTGGCAGAATTGAGGGAGCGCAGCATCCAGAGATCCTGAGATCATTCTAGGAGTGACAAAAACAAATGTAAAGGCCCAGCGGCAGGTCCAGGCCGGGTGTGGCTGAGGGACAGCAGGCAGTCAGGGTGGCTGCGGGGAATGAGAGGGAGAGAGGCACTGCGGCTCCTGC	200	279
A00202:1331:HH2V7DSX7:1:1109:29405:1407	CGGGCCGCTGAGGGC	ACTGGCCGCTTGACGTGGAACTACTGGAAGGTTCTCAGACGTAGTGTAGATTCTGCAGTGGCTGAGTTTTGCAAGTCAGGATTTTCTGTTGAAAAATCAGTCCCCAAATTAAGCATCTCAGATGTGCCAGACCAGGTGCTGGGCTCTGAGGGTGGAGCTGTGGTTTCTGTCATTTGTGAAGCTGACACTGCGGCTCCTGC	200	279
A00202:1331:HH2V7DSX7:1:1109:29912:1407	GGCTCTGTCCGGAAA	ACTGGCCGCTTGACGTAATTTTTGTATTTTTAGTAGAGATGGGGTTTCACCATGTTGGTCAGGCTGGTCTCAAACTCCTAACCTCAGGTGATCTACCCAGGTCGACCTCCCAAAGTGCTGGGATTACAGGCGTGAGCCACTGTGCCCAGCCCAAAGAAGGTATTTTATATCTGATTGTCAAGACACACTGCGGCTCCTGC	200	279
A00202:1331:HH2V7DSX7:1:1109:30056:1407	CCAAAGTTATTGCCC	ACTGGCCGCTTGACGGACCTTTGGGCTTCAAAAATAAAGCTACTTTACATGTGAAAGCTCATTTTTATATGATGGTGATATCATCTGAATGTTTGTGCCCCTCAAATTCATATGTTGAAACTTAATCATCGATGTGATGATGGGGCCTTTGGGAGGTGATTAGGTCATGAAGGCAGGAATGGAATCACTGCGGCTCCTGC	200	279
A00202:1331:HH2V7DSX7:1:1109:32353:1407	AGCTTGTCGACGTCT	ACTGGCCGCTTGACGACACTCTAATTGCACGAGGGCCCAACACCATACTGGAGAGTTTCAGTATTGTTTTTGTGGTCCAGGATCCAGTTGCATTCAGTCGTCAGGTTTCCTGAGTCTCCTTTGATTGACCTTTCTGAGGAGTGCAGTGCACACTGGTATATGCTCATGGGGTGATGAGGTGATGCCACTGCGGCTCCTGC	200	279
A00202:1331:HH2V7DSX7:1:1109:32533:1407	CGCCACTGATTAGTT	ACTGGCCGCTTGACGATGGTCTGATACAGCATGTGGTCTTTTGCGCCTGGCTTCTTTCACTTCACATTTTCAAGGTCTTTGGGGGTCATTAGCGCCATGCCATGGATAAGAACTTCATTTGCTTTTGTGGCTAATAGTCTCTTGTATGGATAGACCACATTCTGTTTAGTCACTCATCAGTTGATCACTGCGGCTCCTGC	200	279
A00202:1331:HH2V7DSX7:1:1109:32642:1407	GTAGCATTTCAAGCA	ACTGGCCGCTTGACGGCTTATAAAAGTTCTTGAGTCACTAATAAATAAACACAGGGGTGGGGTGGTCATTTCTTAAGTGGAAGGTGAGAAATCCTAAGGATATATGAAGTCTGAGAACCCTTGTCTTTGTTTAGTTCCTCAATACACCCTTTAAGATGAGCCCAGGAAATTTCAGATATCTGATTCACTGCGGCTCCTGC	200	279
A00202:1331:HH2V7DSX7:1:1109:3721:1423	TTCGGGCCGGTTGTA	ACTGGCCGCTTGACGTGGCTCATGCCTGTAATCCCAGCACTTTGGGAGGCCGAGGCAGGCGGATCATGAGGTCAGGAGATCGAGACTAACCTGGCTAACACGGTGAAGCCCTGTCTCTACTAAAAATAGAAAACATTAGCCGGGTGTGGTGGTATTAACCTATAGTCCCAGCTACTCGGGAGGCTCACTGCGGCTCCTGC	200	279
A00202:1331:HH2V7DSX7:1:1109:5457:1423	AGAGAACCCCGACCT	ACTGGCCGCTTGACGAATGCCACGCACAGCCAGATAATGTGGGCAGAGAGCACAGAGTCCAGGCACGGTTTAAATGCTGAGATAAGGGAACGTGAGTGCTTCTTTGCTTCAAATGTCCTAAATCAGCTTATTTTTAATTAGCAACAATCATCATACACACACACATTGACATTGAAGCTTCCATACACTGCGGCTCCTGC	200	279
A00202:1331:HH2V7DSX7:1:1109:5873:1423	CTGTGCGATGAATGC	ACTGGCCGCTTGACGAAGTTGGCCTACAGCAACGAGAGACAGAGCCCTGAAAGCTTCTCAGACTTCAGTCCTGCCCTTCCACAAGCTCTGCGGAGGCCCAGTCCTGCTTCTACTGGACACTTCTCAGGTATTACATTTTTCTTGTTTGCTTAACTCTGGATGATTGTACCCCATAGAACCAAAAGCACTGCGGCTCCTGC	200	279
A00202:1331:HH2V7DSX7:1:1109:7374:1423	AGCGGTTCGGGTAGA	ACTGGCCGCTTGACGGTCTGTTTCATTCATTCAGTCACAGCATCCTCAGCTGCTGTTGCAGCAAGTCTGTGCTACCTGGAATGAGCCTGGGGCCCCTTCCTCTAGGTTGGTATTCAGACCAGCGTGCTTGACTGCATTAGGAAGTGCATTCTGAGCAAACCTCTAGAGGTTTCTTTGCAACCTGACACTGCGGCTCCTGC	200	279
A00202:1331:HH2V7DSX7:1:1109:8838:1423	CATACAGAGCAGATA	ACTGGCCGCTTGACGAGGAGAAAATAGTGCTGACTTGACCCTGTACTGACAGGGACACCTGCCCATCAGCAATGCTTTGAGCTGCAAGTAGAAGCTGGGTGGTCAGGGAGAGGCTATGTTGGTGGCTATAGAGTAACAGATGACCTGGTTGACCTTGATTATTGACCAACCTATTACAATGAAATCACTGCGGCTCCTGC	200	279
A00202:1331:HH2V7DSX7:1:1109:9652:1423	GTCACAAGTTAAGTG	ACTGGCCGCTTGACGACCACAAGCAAACAGACAAGGCCAGAGTTTGATACATTCTACAAGATACTGGCCTGGACTCTTCAAAAATTCAAAATAATAATACAAAGGGCAGCTTTCATAGCTGCTTGGAAGCTCTATGCACATACTGGGGCTTCTCATCTGGGAGGCAGACTGATCAAGTAGTGACCCACTGCGGCTCCTGC	200	279
A00202:1331:HH2V7DSX7:1:1109:9796:1423	ATATCTATGTTATGC	ACTGGCCGCTTGACGTGGCTTGGGAAGGAGGGAGTCAGAAGTGGCAGGCCCATGGAGGTATGCCTGTCCGCGGATGACCGGGATCACAAAACAATGACATTGACTTGTCGTGGGGATGGTATGAACAGACATGAGGAAGGATTGGAGAAGATCTCTGTTGCTGACAGAGGACAGGGACCAGTCAGCACTGCGGCTCCTGC	200	279
A00202:1331:HH2V7DSX7:1:1109:10917:1423	CTGTAAGCCGCAATG	ACTGGCCGCTTGACGCAAGTGGGTCCCTGACCCCTGACCCCAGAGCAGCCTAACTGGGAGGTACCCCCCAGTAGGGACAGACTGACACCTCACATGGCCGGGTACTCCTCTGAGACAAAACTTCCAGAGGAATGATCAGACAGCAGCATTCGCGGTTCACGTGATCATTCGCGGTTCACGTGATCCACTGCGGCTCCTGC	200	279
A00202:1331:HH2V7DSX7:1:1109:11424:1423	CAGTAGCAGTCACCC	ACTGGCCGCTTGACGGATTGGATCATGAGGGCAGATTCCTCCCCCTCCAAATCCCGTAATAGTGAGTTCTCCTAAGATCTAGATGTTTAAAAGTGTGTGGCACCTCCCACTTCTCTATCTCTTCCTCCTGCTCCAGCCATGTAAGATGTGCCTGCTTCCCCTTTACCTTCCGCCATGATTTTAGACACTGCGGCTCCTGCAGATTACCTAGACGTCCATCGTACGCTTATCCGGACTGATGAGTGGGTGACTGCTACTGTAATCTCGGTCTGACTATCG	279	279
A00202:1331:HH2V7DSX7:1:1109:11659:1423	TTTTTATCAAAGAGC	ACTGGCCGCTTGACGGAATCACTTCCATATTTTCAGGTATCTTTGCAGTAGCACCCTACTCTACTGGTATTAGTCTATTCTCACACTGCTAATGAAGACGTACCTGAGACTGGGTAATTTATAAACGAAAGAGGCTTTCTTGACTCACAGTTCCACATGGCTTGGGAGGCCTCACAATCATGGCACACTGCGGCTCCTGC	200	279
A00202:1331:HH2V7DSX7:1:1109:12617:1423	CGGCGCGGCACCTAC	ACTGGCCGCTTGACGCCCTGGAGGGAAAGATGCATGTGCTGTTATCAGGGAAGCCCCATCGTAGGCCACGGAACACACAGAAGTCTTGCTCCTCACAGCTGTTCCCCTGAGGGCCAGGGGTTCTCGCTGTCTGGCCTTGCAGGCAGAAGCCTCTCACCTGGACTGTACTTGCTCACTACAGCCCCCACTGCGGCTCCTGC	200	279
A00202:1331:HH2V7DSX7:1:1109:12744:1423	GTTTGAACGGTCAGT	ACTGGCCGCTTGACGATTAGAAGTTTTTGAAGCGGGGCTGGGCATGGTGGCTCATGCCTGTAATCCCAGCACTTTGGGAGCCTGAGGCGGGCAGATCACGAGGTAAGGAGTTCAATACCAGTCTGAACAACATGGTGAAACTCCGTCTCTACTAAAAATTACAAAAATTAGCCGGGTGTTGTGGCCACTGCGGCTCCTGC	200	279
A00202:1331:HH2V7DSX7:1:1109:15076:1423	GCAGGTAGGCACGAG	ACTGGCCGCTTGACGTTGAAGGGAATTATGTCAGCTTAAAATACCTGAGTCTTATTGAGAATCATGTATTGGTAAAAAGTATTGAAGAAGGCTCCAGCCGTCTGAGAAACAAATGTAGCAGTGTCATGCGGTAGAATGAATTCAGACTGGGACAGCTGAGATTCTAGCGAAATTCTCCTCTTGTGCACTGCGGCTCCTGC	200	279
A00202:1331:HH2V7DSX7:1:1109:15944:1423	GAATTCGCTGTTTAC	ACTGGCCGCTTGACGATAGCCTTAACTCATATGGTTTAATAGCCAAATATGGCCAGGCACGGTGGCTTTCCCTTGTAATCCCAACACTTTGGGAGGCCAGCGCGGGAAGATTGCTTGAGCCTAGGAGTTTGCAACCTGCCTGGGCAACATGGGGAGAACCCGTCTCTATAAAAAAAAGAAAATTTCACTGCGGCTCCTGC	200	279
A00202:1331:HH2V7DSX7:1:1109:16812:1423	GTGGGAATTCTTATA	ACTGGCCGCTTGACGAATTACTAGAAATGCTGTTAGTCTCATTATTTTTGTAAAAGAACACCTTGTGCCTGTTCTTGGGCTCAATTTAAGTTAGAGAAAGACAAAATTCATGCACATGAGAGAGTTCTTATAAGATGGAAGAGACATACTATTGATCTAAGACTTATTTGTTTTAATAGGGGTCCCACTGCGGCTCCTGC	200	279
A00202:1331:HH2V7DSX7:1:1109:17987:1423	GTTGCAGCGCGGTTG	ACTGGCCGCTTGACGAGGGAGCCCGAGGACAGGACCCAGCCACGGAGGCGGAGAGCAGTCCCGGGGTAAAGGCAAGGCGGGTGGGAGCCCCGGAGCTGAGCATGGCCAAGCGAAAGGTGCAGGACCTCAGCGATCCGTATGGTGAGGACTGACAGGATCCACTCTGTTTAGCCACAGAGCTGAACCACTGCGGCTCCTGC	200	279
A00202:1331:HH2V7DSX7:1:1109:19849:1423	CCGCTCTTTCCGGTC	ACTGGCCGCTTGACGTTTGGAGCAAAAGGAGCTCAAGGGGGCATCTTCCCCCATGGCTTCCCGGCTATGTAATTACATGGCACAAGATGGCGCTGTGACCACGGCCCCACCCAGGTATTCCAGGTACTCAAGAGTGACTTGAGGGTTTCCCTAAGAAGCCAGTGCCAACCTCATCTTGCCCCATACACTGCGGCTCCTGC	200	279
A00202:1331:HH2V7DSX7:1:1109:19958:1423	GAGTCATGGTTAAAA	ACTGGCCGCTTGACGCCTTCTCCTTGTCTGAAAGCAAGTGGGCTTAGATCATCACACTGGGGCTTAGTTAGGGAGATCCGTTTTCTGCATCCCAGACTCGAGGCTACCACAGACTTCCTGGCTGACCTTGGACAAACAGTTTTGTTTTTTCTATGCCTCTTTTTCCACCATCAGCTGCTGCAAACCACTGCGGCTCCTGC	200	279
A00202:1331:HH2V7DSX7:1:1109:20663:1423	GTTTATCATAGTATG	ACTGGCCGCTTGACGCCCTTATTCAAAATGGAGTTGCTCTGGTTTGAATGCTTCTTACATATTTCCCCCTTCCCTTTAACAAGAGGACCCTTAATCCTACGGGTTGCAGAAAGATGAAGGTCTCTCTTCTGCAACTTCTTCATGCTGAACAGGGGCGAAAATATTCTTGCCTATTAGGTTCTCTTCACTGCGGCTCCTGC	200	279
A00202:1331:HH2V7DSX7:1:1109:24605:1423	CTAGCGTTGCAGCTG	ACTGGCCGCTTGACGACCCATGAAATATGTGTTTAGTTATGAGCTTACTTAAATTTATCTAGAATACCCCTGCAAGAGCACTGGACTGAGAGTCTGGAAACCCAGGTCTTGGTTTTGCACATGTCACTGTGTGACCCTAGGAGCCCGTTCCTCTCTCGGGGTCTCCATTCCCCAGTTCTGACTCACACTGCGGCTCCTGC	200	278
A00202:1331:HH2V7DSX7:1:1109:26485:1423	ACCTTGTGGCTATAC	ACTGGCCGCTTGACGGCAGGAGCACACAGAGGTGTGAAGAGTTGGCATCCATGAACGCTTTGAGTGCAGAATGCAGGATAGGAGAGTTTCCAGCCTGCAGCCCATGTGTTCCCTAGAATCCTGTGGACAGGGTCCCTGTATCCACCCAACCAGAGACCAACCCTTCACTGTCTCCCAAGCTCCACTGCGGCTCCTGC	197	276
A00202:1331:HH2V7DSX7:1:1109:29161:1423	AGCCCCGGCCCTAGT	ACTGGCCGCTTGACGGAAGGAGAAATAGGTCGCTGTGGAGGGCGAAAGGGGGAGGATTCTAGAGCCACTGCAAGATGCGACAGGGTGGGGTAGAGAGGGAAGGCGACTCCCAAAGCTGCGGAGGGGACCTCCGGGGGTCGACCTGTATATGCGTTGGAGGACTGGGGAGGGGGGCCCGGGGCCCACACTGCGGCTCCTGC	200	279
A00202:1331:HH2V7DSX7:1:1109:29396:1423	CATCTCCGAGCCGGA	ACTGGCCGCTTGACGATGTAGTGTTTCTCTTACAGCCAGAGAGCATTGCATGTTTTCGTGTATCATTTTATTTGAAGCAGGAAGGGCTGGGGACTCCCATCAGCCCCACCGGAGGGAAGGAGGGAGGAAGGAGCGGGGATGTGGAGAGAGGCCCCTGTGACCTTGTTTATGTGCAGGCCTGGGAGCACTGCGGCTCCTGC	200	279
A00202:1331:HH2V7DSX7:1:1109:30789:1423	GGTCACTGGAGACAA	ACTGGCCGCTTGACGTTTTATATCAGGAACCTGAACATCCATGAAATTTGGTATTTGTGGCGATCACCGAAACAGTACCCCACACAGCTGTACATACAACAGAGTATTATTCAGCTGTAAAAAACTAAAGAAATCTTACAATGGGCAATAACATAGATGACTCTGGAGACATTACGCTAGGTGACACTGCGGCTCCTGC	199	278
A00202:1331:HH2V7DSX7:1:1109:31566:1423	AGTTGATCGAACGCA	ACTGGCCGCTTGACGGGTGTGCAGCAATATGTTATGGCGTCAGTTATAAGGTGGAACATTAAACACTAGTTTTAAACCACCTAAGAGTGTTAAGAAAACATCATTGAAGAGTGAATTTTATTTTTAAACAGACAAAAGGGAGGAAATGTTTTTCTAGCCTTAATTTATAACTGGAAGTTTATTGACACTGCGGCTCCTGC	200	279
A00202:1331:HH2V7DSX7:1:1109:1597:1438	TTCTGAGCTGGGTGT	ACTGGCCGCTTGACGGGCTTTGGAATTCTGTGTTGTCCTGGGGGAATACTGATGGGTCCAGGCAGTGACCTTACTGCTCTTGGACAGGCTCATTTATTGTTTTATTCAACCAAACTTTATTGAAGACCTACTATGTGCCAGGCCCTGTCCTAGGCACTGCAGATTCAGCAGTTAACAACGCATAGCACTGCGGCTCCTGC	200	279
A00202:1331:HH2V7DSX7:1:1109:3495:1438	CGGATGAACCTACGT	ACTGGCCGCTTGACGGTAGATATTTCTGCTAAAAAGGCCAGGCGAGAAAGTTGAACTTGACAGGTGTAGCCTCTGGAACACGTCTCTGGATTAATTCAGGTGATAGTAGGGGGATCTCCACTCATCGTAATGCAGCTGGAATACACATAGTGAATTCTGTCACATGCCCAGGGAGAATTTCAGTCCACTGCGGCTCCTGC	200	279
A00202:1331:HH2V7DSX7:1:1109:4616:1438	ACGAGATGTGGTTAC	ACTGGCCGCTTGACGGAGAAATCTTAATATCTAAAAGTGGGACAGAACATGATTAACAGCCAGATGAGAGGACACCAACAGAGAAAACAAAATGGCAAATGCCTGTTTCCTTGTCTGTCTCACCAGCTAACTGAATTCATTGGAGATGGGACTATGACCAATTCTCCATTCCATCAACAGTCCCTCACTGCGGCTCATGC	200	279
A00202:1331:HH2V7DSX7:1:1109:5828:1438	CGCCCACTGTGTAGG	ACTGGCCGCTTGACGGAAGCACCAGACTGAGGCTGGGACAGTTGAGGATTGATACAGCTTATATCCCAGCAGTTTGTGGGCACTGAGAAATGAGGTCATCGTTCACTCATGTATTAGTTCATTATCATGCTGCTATAAAGAAATACCTGAGACTGGGTAATTCATAATAAAAGAGGTTTAATTGGCACTGCGGCTCCTGC	200	279
A00202:1331:HH2V7DSX7:1:1109:6424:1438	GAACGCGGGGAGAGC	ACTGGCCGCTTGACGTTGTCAAAATCTTTGCTAGCAAAAACCTACATTACTTTTTGTAGATTTGGAGTCGATCAAAATCAAGATGCCCAAAGAGGCAAGGCTCAGTGAACACCTTTGTCTTGGAATGTACAGCTATTTTCGCAGCAGCCTGATGTCCCAGGCCCAGTTAGGCACTGAAAAGATGCCACTGCGGCTCCTGC	200	279
A00202:1331:HH2V7DSX7:1:1109:6912:1438	CGCTCTTTACCGCGC	ACTGGCCGCTTGACGCACACTGGGGAATAAAGCCCTGACCTCGCTCTCTGGCTGCCATGGCCCTCCCCTTCACACCTCCAGAACAGACAAAATGGGGGCTAACTGCCCACCAGGAAGGGAGGTGGCAGCCTAGGAACACAGGTGTCTACGTGGACACAAGGTCAGTGGGAATGGCCATCAGGCTGCACTGCGGCTCCTGC	200	280
A00202:1331:HH2V7DSX7:1:1109:7093:1438	TAACTGTAGCCGCGT	ACTGGCCGCTTGACGCGTTAGAGACTCGGGCCACTGTCCTGAATACAGCAAGGAGCCACCAAGAAGATTGGTTTTTGGAAAACATTACAATTCGGAAAATAGGAGTCAGAAAGGATGCCGGAAAACAGTCAGGTAGGTTTTGCCCTAGTTCAGGTGAGAGATCATGGTTATCTACAATGCTGAGTCACTGCGGCTCCTGC	200	279
A00202:1331:HH2V7DSX7:1:1109:8377:1438	TATCTAGTCCGAAGC	ACTGGCCGCTTGACGAGGAGAGAAACAACAATGGGCGGACCAAGCTCATCACTTATTTTCAGGAACACATTGTTTTCATATTTGCCCTTCCAGGTCCTGGACGAAAAACTGCTTCCACTAAACTAAATGATCAATTCATTTACATTAACATGTGATATGGTTTGGCTCTGTGTGCCCACCCAAATCACTGCGGCTCCTGC	200	279
A00202:1331:HH2V7DSX7:1:1109:9516:1438	CAAACACGGTCATTT	ACTGGCCGCTTGACGGACATACCCAAGACTGGGTAATTTATAAAGAAAAAGATGTTTAATGGACTCACAGTTCCGCATGGCTAGGGCCGGGAGGCGGGATGCTCACAATCATGGCAGAAGGCAAAAGGCACATCTTACCTGGCAGCAGGCAAGAAAGAATGAGAATCAAGCTAACAGGGTTTCCCCACTGCGGCTCCTGC	200	279
A00202:1331:HH2V7DSX7:1:1109:9968:1438	AGTCGAAGGAGATTA	ACTGGCCGCTTGACGTACAGTGCTTATTAACTAAGTAGAGACATTGCTGCTGGTTTACTACTTTCAGAATGTGTGTTGCTCACCATGATGGCTGATTTATTGCAATGAAATAACTGGAGTAGAAAGCTGATTATAAAAATGATCCAAGACTAATGCAATCAGGTACAGAATTTTCCTCACAAGTACACTGCGGCTCCTGC	200	279
A00202:1331:HH2V7DSX7:1:1109:12011:1438	ATAATCATTATTTGT	ACTGGCCGCTTGACGCTAAAGCACGCTGATTTCAGAATCAGCCTCTAAAGGAGGTATTGCCAAAACACCCTCCTGGGCAGCTCCAACGTACTTTAAAAATGTGCTGGGTTGGGGTGGGCCTCCATAAGTAGCAGATCCTGGACCAGAGACAGAGGAGGCGTTTCCTCATAGACAAGTCAGCTGCACACTGCGGCTCCTGC	200	279
A00202:1331:HH2V7DSX7:1:1109:12029:1438	ATGTACCCTCCAATG	ACTGGCCGCTTGACGCTCCTGGCCTCAGGGATCCTCCCGCTTCGGCCTTCCAAAATGCTGGGATTAACATGTGTGAGCCATCATACCAGGCCTTGCTGACACCTCTTGTTGCACGTGGATGAATATACTGGATATTACAGAGATTCAGTTGTAGGGGATTAATGAACTGGCTGCTTGGTTGAAATCACTGCGGCTCCTGC	200	279
A00202:1331:HH2V7DSX7:1:1109:12698:1438	TAATACCTGATAGTT	ACTGGCCGCTTGACGGCATATCTGTGAAATGCTGACCAACAGCACAAAGAAAGATCACAATCAGAGGGAGTTGGAAGCTGGTTGGTAAAGGCTCCATAAAAGAAGATTGTTGTGTTATCACTGATATTGTTAAGAGGAAGGACACCATGTGTGTCTTCATTCATTGCTTATCTCACACAGTGCTGCACTGCGGCTCCTGC	200	279
A00202:1331:HH2V7DSX7:1:1109:13458:1438	ACCGGACAACTTTTA	ACTGGCCGCTTGACGATAATAGTTTTCTGAAAAGTGATTACATTCCTTTAACGGTAATACATGATGGAAGAAAATATCAAATGGAGATTGTGCTATCATGACTCATGAACAGATCATGAAAATATTTAAGATTGTTTGATGGTTTGATAAACTTACTTTTAAAAATAACTAAGGTCCACTCTAAGCACTGCGGCTCCTGC	200	278
A00202:1331:HH2V7DSX7:1:1109:13946:1438	GTTAGTCATCTCGGT	ACTGGCCGCTTGACGACCCCAGATTCATGCACTGTAGGGTGCTGCGCAGCATCCCTAGTCTCTACCCAGTAGATGCCACTAGCCCTCCTCTCCCAGTGACAACCAAAAGTCTTCAGACATTGTCAAACGTTCCCCTGGGTTCACAGATCTTTCTGCCTTTGGCTTTTGGCTCCACCCTCTTTAGCCACTGCGGCTCCTGC	200	279
A00202:1331:HH2V7DSX7:1:1109:14073:1438	GTTTGCGCGCATTCA	ACTGGCCGCTTGACGTGACTTAGTAATTGTGTGTCCTTGGCCTGGTCACTTACCCTCTTGGATTATCAGTTTCTACATCTGTAAAATAGGAACAATCAGCCTATTTATGTTGTAAGGAAAGTATGCAAAAGTGCCTAAAAGAGTAGCTGACACCTAGGATCAGGTTTGCCCCAAGTATCAGTTACCACTGCGGCTCCTGC	200	279
A00202:1331:HH2V7DSX7:1:1109:14326:1438	GCTAGACAATAGTGT	ACTGGCCGCTTGACGAAATTAACGACTATGTATATGGAAAGTAAACGACGTACCTCCACCGTCCAAGGCAGTCCACGCTCAATAAATTTAACCCGCGGTCTTAATTTTGGCGCTAAGGGCTTGAGGCAGAGAAAAGTCCAGGAGTCTCCCGGTCCAGTTTTGAGTCCTTCCCGTTAGAAGTGTCCCACTGCGGCTCCTGC	200	279
A00202:1331:HH2V7DSX7:1:1109:15935:1438	ACGAGTGGGCGCCAC	ACTGGCCGCTTGACGCAACCCGCAGAGCCTGACCTCTACTCGCTCCAGGGACTCCCCAGCCTCCAGCACCCCGCTGCCCGCACGGGGTTGAGGAGATTGGGAGGTTTCCTCTTCACTGTTGCATGGGGATGGGGGTGTGCGGGGAGGTGCATGTGGTCAGCTGGGAAGCCCAGTAGCGAGGCTTCCACTGCGGCTCCTGC	200	279
A00202:1331:HH2V7DSX7:1:1109:16911:1438	CGACTGGGTAAACGA	ACTGGCCGCTTGACGGAGGCCCTTAGCTTGCATGCCCATTAGCAGTGGTGGGAGTGTTTGTCGTGTGCGGGTCGCATGTTGCTTTGCAAACATGGTTTTCACCTTCACAATCCTAAGAGCTTCCTTTGTTGTCCCCATTTTAAAAACAAGGAAGTGAGATATGGAGAGTTGGCACTTGGCCTAATCACTGCGGCTCCTGC	200	279
A00202:1331:HH2V7DSX7:1:1109:19262:1438	CTCCCGGTTCCGGGA	ACTGGCCGCTTGACGGCAGACCCCGGGGCTGGGAAGGGGGCGGGAGAGAGGCTTGCATCTTGCAGCCCTCCGGTCCCACGGAGGGCACAAGCTGCTCGCTGGCTGCCCCAAGGGAGGAGTGCGAGGAGTGGCGAGGGCTATCAGCCCTGGTGGGCGAACCTTTCCCAAGAGGCGCTGCTTGCTCCCACTGCGGCTCCTGC	200	279
A00202:1331:HH2V7DSX7:1:1109:20781:1438	ATTAACGCACTGCTG	ACTGGCCGCTTGACGGTCATTAAATTTGCCACTGTTAAACTCAATGCCGTGGTTCAGTGGCTGCTTCAGTTCTTCCAAGCAATGGAACATAAAAGGTAGTCTAAATTACTGTAATAAGTAGGAACAAGTGAAATGCTTAAGGGGATCCTACTTAGAGTGTTTATGAAGGCTTGGAGAATTTTAGTCACTGCGGCTCCTGC	200	279
A00202:1331:HH2V7DSX7:1:1109:22046:1438	TTGCACAATGCATCT	ACTGGCCGCTTGACGGGAAAGGGTTATCTAGAAAGTGCCATCTGCAGTCAGCAAGTCAAGGAGAAAAAGTAACATGATACCTGGAAAGATGTTAAGGTCAGAGGTCAGGAAAGGCAGGATTGCTTATCAATCCAGTGGAGCAATACAAAGGGCTATACCGTAGATGAGAAATTAGGTCAGTTGCACACTGCGGCTCCTGC	200	279
A00202:1331:HH2V7DSX7:1:1109:23185:1438	GCGTCGGTTCCTTAG	ACTGGCCGCTTGACGCCCCCCGTGGCACACTGATGCATGACAGTATGACAGGTTATTGCTAGCCAGGAAGCTCACCTGAACTTCAGTGTCCAGAGTTCTTATCATTGGGGTTCTGTTACTTAGGCATGAATGACTGAATCATTGTCATGTGGTAGAGCTCAGCCTCCAGTCCCCCCTCCTCCCCACACTGCGGCTCCTGC	200	279
A00202:1331:HH2V7DSX7:1:1109:23457:1438	TGCTACCAATTAGGG	ACTGGCCGCTTGACGGGCACACATCTGTAGTCCCAGCTACTTGGGAGGCTGAGGTAGGAGGATCGCTTGAGCCCAGGAGTTTGCGGCTGTAATTACCTGTGATCACTCCATTGCACTCCATCCAGCCTGGTCAACAAAACAAGACCCTGCCTCTGATAAAAAAAAAAAAGAGTGACATTGCTTGACACTGCGGCTCCTGC	200	279
A00202:1331:HH2V7DSX7:1:1109:24126:1438	GGCGGACATGGAAGC	ACTGGCCGCTTGACGTCCCGCCCCCTCCATGCATACTGGCTGTTAGGATTCTGGAGGAGGCCGAAGAGGTGGGAATCACCCTCTGCTGGGAAGCCAGCATGGAAAGCAAGTGCCCATCTGGAGGTTGAGAGTGGGCATGGCGGGGCAGCCTCCAGAGGGCTGGGAGGGCCAGAGAGAGGGCAAGTCACTGCGGCTCCTGC	200	279
A00202:1331:HH2V7DSX7:1:1109:26386:1438	TACTGATCGCCTGGG	ACTGGCCGCTTGACGGGCTCATTGCAACCTCCACCTCCTGGGTTCAAGCAATTCTTCTGCTTCAGCTTCCCGAATAGCTGGGACTACAGGTGCTCACCAACATGCTCAGCTAATTTTTGTATTTTTAGTAGAGATGGGATTTTACCATGGAGGCCATGTGATCCTCCCGCCTGAGCCTCTGGAGTCATTGCGGCTCCTGC	200	279
A00202:1331:HH2V7DSX7:1:1109:26422:1438	TGGCATAAACGGTCG	ACTGGCCGCTTGACGTCCCGTGTTGGGGAGCAAAATGCTCTGCCCCAACGTGACTTTCTATGTTAGTTTTGACGGCGCTATTTCATTTTCTGTCCCAGCGCATGCTTACCTGGCCTGCTGTGGACAGGCCTCATCCTAGCAGCTGCTTCTCTGTAGAAAACACACAATAAACATCCCACTGCCAACACTGCGGCTCCTGC	200	279
A00202:1331:HH2V7DSX7:1:1109:27579:1438	AGGCACATGAAGTCA	ACTGGCCGCTTGACGAAACCCCGTCTCTACTAAAAATACAATAAATTAGCCAGGTATGGTGGCACACACCTGTAGTTCCAGCTTCTCAGGAGGCTGAGATGGGAAGATCACCTGAGCCTGGGAGGCGGAGGCTGCAGTGAGCTGAGACTGTGCCACTGCCCTGCAGCCTGGGTGAAAGAGCGAGACACTGCGGCTCCTGC	200	279
A00202:1331:HH2V7DSX7:1:1109:27941:1438	TGTGAATGTATGGAG	ACTGGCCGCTTGACGGAGACAGACACCATATGGCCTGCAAGATGAAAATATTTACTCTTTGGCCCTCTAAGAGAAAGTTTGCCAACTGCTAGTTTACATCATTAGCACTCACTGTAATTACTGATGTGGATAATTTTAGATCTACCGTTTTATTATTATTTTGTTGTTCCTCTATTCCCACTTCTCACTGCGGCTCCTGC	200	279
A00202:1331:HH2V7DSX7:1:1109:28031:1438	CCGTCCACGGATATC	ACTGGCCGCTTGACGAGGGAGACTCAGCCCAGACAGGAGGCGTTAGCAGGCGCTCTGCGGTTCCAGGCGTTTCCTTGCATTCCCTGCGTGCTGGGCTACGGAGAGTGTCAAGGCCAGAGAATCCACCCCGGCCTTTGGACCTGGGGCGCCTCGGGCAGCCAAGGAGAGCTGCGGTGGCCGCTCCTCACTGCGGCTCCTGC	200	279
A00202:1331:HH2V7DSX7:1:1109:31702:1438	AGGCCCATCTGCGAA	ACTGGCCGCTTGACGGGATCTATCAATACTAAGTGTGTATGCAATTACGAACGGACTTCCAGCCGGGTGCGGTGGCTCATGCCTGTAATCCCAGCACTTAAAGATGCTGAGGTGGGTGGATCACCTGAGGTCGGGAGTTCAAGACCGGCCTGAACAACATGGAGCAACCCTGTCTCTACTACAAACACTGCGGCTCCTGC	200	279
A00202:1331:HH2V7DSX7:1:1109:3902:1454	TATATAGAGAGATGG	ACTGGCCGCTTGACGTAGGCCTGGGGCACAAGGATCCCAGGGTGGTGCTAACTCCACATAAACCAACAGGCTAGAGAGCAGGGGAAGGTAAGGACCCCTTGGAAACCCGGGGTCCTGTTATAAGAAGGAAGGGGCCTGGAGGCTGAACAGACAAAAATAATAGTTACCTATACAAATGGGAATAACACTGCGGCTCCTGC	200	279
A00202:1331:HH2V7DSX7:1:1109:4481:1454	TACCTAACTATAGTA	ACTGGCCGCTTGACGTCTCAGCTGTCTGAAAAATGAAATTAAACACGTAGAGGCTTTTACACTGAAAATATTTTGAAAACCATGACAACTCACCCCAAATTAGGAATCCCATCAGGGTCAGAAAGAGCTTTTGCTAACACCAGGACTTCGGAGCTTGGGTTCTTAATCCGGGTCTCTGCGTTTCACACTGCGGCTCCTGC	200	279
A00202:1331:HH2V7DSX7:1:1109:5584:1454	GTTTAGTTGTTTGAG	ACTGGCCGCTTGACGTCCTGAAGGAATGCCTGGAGGCTGTGGTTTGGTTGTTATGAAGTTTTTATGTTCTGAATGCGTGGCTGAGGTTTGTCTTAAAGCACAGGCAAGCAGTTGAAGCTCAGAAATACATTGCCACTTGGCTGACTCTTCTCTATTGTTGAACACCTTGAAGGCAAGGTTGATTACACTGCGGCTCCTGC	200	279
A00202:1331:HH2V7DSX7:1:1109:6668:1454	CAAACGAGTTTCAAC	CTGGCCCGCTTGACGAGTGTCCCTTATATGTGGTATTCAGTCAGCCTACCAACAGTTCTTCTGTTCACTTACAGATATGAGGATCCCTGAGATAACTGCAGGTCATTTAAAACCCACTCTTAAATCCTCTGACCTGCACCATGTTAATGGTTGTTAAAAAAGCGATAACATTTTGTAGAAACCTTCACTGCGGCTCCTGC	200	280
A00202:1331:HH2V7DSX7:1:1109:6885:1454	ATGGCTTCCAGCCGA	ACTGGCCGCTTGACGTCTCACTGGGCAACCCAAGGCAGTCTCTGGAGGGACCAAGCAACAGACACCATAGGCTGAGTCCCTAGGTGCCCTCAGGATTTGAAGGAGACGGGCAGCTAAGCAAAGCTGGCTTTTTGAAGGAAGGCTTCTGGTACAGGTGGGAGAGGATGTGGGGCAGTAGAACAGAGCACTGCGGCTCCTGC	200	278
A00202:1331:HH2V7DSX7:1:1109:7084:1454	TCAGGTGCTCCATAA	ACTGGCCGCTTGACGAGCACTTTGGGAGGCCGAGGTAGGAGGATTACTTGAGCCCAGGAGTTCAAGACCAGCTTGGCCAACATGGCAAGACATCTCTAACTAAAAATACAAAAATTAGCCCAGCGTGGTGGCACATGCCTGTAATCCCAGCTACTCAGGAGGCTGATGCACAAGAATCACTTGAACCACTGCGGCTCCTGC	201	280
A00202:1331:HH2V7DSX7:1:1109:7355:1454	CTGGTCAATGCTCAT	ACTGGCCGCTTGACGAGGTCCACTCATAGTTGCTTCCAGTGCCGACCCACGGGGAGAAACTACCAGACCAGAGTTTCTTGAAGTATCTTCCCTGGAGGGTCTACATCTTAATCACTTGGGATTTCCATCAGAATCTGTTGTGAGGAAGCTGAGAATCTGTATTTTATAAAGCTCCCCAGCTGATTCACTGCGGCTCCTGC	200	279
A00202:1331:HH2V7DSX7:1:1109:9109:1454	TGGTGATCATGTGGA	ACTGGCCGCTTGACGAGGAAAGAGAAATAATCTATCCTCCAGTTCCCTCTCTCATTGGCGACAAGTTCTCCCTATAGGCATTATTTACCCCTGCACTTCTGGGCCGGACATGTGTGGACCCGCAGCAGAACCTGGAAGAGCAAAGGCAGCTGGGAAATGTGTGAGGCCGTCATGTAAGTCATGAGCACTGCGGCTCCTGC	200	279
A00202:1331:HH2V7DSX7:1:1109:10628:1454	TCATTACCTACGTAG	ACTGGCCGCTTGACGTCCTGGGACCAGCAGGCTGACCCGCATGTGGCAATTTTTCAAGTCAAGCTGCACAAAGCACTAACTCAAATGTCACATTTGGGACCATTTATCCACTACCTGCCATGTGTGCCAAGAAATCACCAAACTGACATTTCCATTCATGGGCGTTTCCAAGAATTGAGAACCCTCACTGCGGCTCCTGC	200	279
A00202:1331:HH2V7DSX7:1:1109:10899:1454	AGAAGCTTGGAATAG	ACTGGCCGCTTGACGGCAGACTTTAAAACAGGAGGAAATTTTTTATGAGTGGAAATAATGTCGGCAGACCAACAGAGAAGCATGGGAAGAAAACACACACAGATAAATAAGAGATGAAGCAGCAGGTGGGAAAAAGCAATAATTGAACCTCTTCTCAGATATAAATGCATGAAGCCTGACTTTGACACTGCGGCTCCTGC	200	278
A00202:1331:HH2V7DSX7:1:1109:18005:1454	TCCCACTGTAACGTG	ACTGGCCGCTTGACGTGTGGGGAGGAGACTCCCAGCTGACTTCAGAGGGAGCAGGTTGTAAAATGTTTCTTATCTAACTTAAAAAGGTGCCTCGGTCTTAGTTGATTATCTCCTTGTTGTGGAAAGAAAGAAAAAGAGGGGTAAAGGGGATTCTCTATAGAATGTGGATTTTTCCCACAAGAGACCACTGCGGCTCCTGC	200	279
A00202:1331:HH2V7DSX7:1:1109:18457:1454	GCCGTTAATAGCTAG	ACTGGCCGCTTGACGTGATATAGTTTGGCTCTGTCCCCACCCAAATATCATCTTTAATTGTATCTCCCATAATTCCCATTGTTGTGGGAGGGACCTGGTGGGAGATAATTGAATAATGGTGGTGGTTTTCCTCATAATGTTCTCATGGTAGTGAATAAGTCTTACGAGATCTGATGGTTTTATAACACTGCGGCTCCTGC	200	279
A00202:1331:HH2V7DSX7:1:1109:21043:1454	CATGTCCTAGTGATA	ACTGGCCGCTTGACGTGATCTTGGACTGCCAGCCTCCAGAACTGTGTGAAAATGGATGAATAAATGAATGAACGAATAAAATCTATTGTTTCCACTGAGCCTATGGTATTTTGTTATGGCAGCCTGAGCTGACTAAGACAGGTGGCCTTTGACCCTGTTTAGGAGATTCCTGTCAGGATTTAGAACACTGCGGCTCCTGC	200	279
A00202:1331:HH2V7DSX7:1:1109:21133:1454	GATAACCCTGGCGTT	ACTGGCCGCTTGACGGTTTGCATAGCTTCAGTAAAGGGTTTGGCTGAAGGCCGCTGAATTCTCTTAAAAGCTTAGGGTGCAGATACATAGGACTGTGGGAGAGTTTACCTAAATAGCTTGTTTACTCATGTGGTCCTAAGACCAACCTTTGATCATCCACTGGTGCATGATTGCTCGCTATTCAGCACTGCGGCTCCTGC	200	279
A00202:1331:HH2V7DSX7:1:1109:23158:1454	CTGGCAGGTTGACCG	ACTGGCCGCTTGACGTACAGCCCCTACCTATGGCCCTTCTATAGGAGAACGGACAGTTTCCAAAGTCACTGTGACAGGGACTTGTGCAACATAAAATGAGGTTAAGCCACGAGGCTTTAGAGCTAAAAACACCTGGTTTTGGTAGCTGAGTCCTTGCTTTTGAGCAGACTGTCTGAGCTAGAGGACACTGCGGCTCCTGCAGAGTTCCTAGACGTCCATCGTACGCTTATCCGGACTGATGAGTCGGTCAACCTGCCAGTAATCTCGGTCTGACTATCG	279	279
A00202:1331:HH2V7DSX7:1:1109:24388:1454	GGCGGACATGGAAGC	ACTGGCCGCTTGACGTCCCGCCCCCTCCATGCATACTGGCTGTTAGGATTCTGGAGGAGGCCGAAGAGGTGGGAATCACCCTCTGCTGGGAAGCCAGCATGGAAAGCAAGTGCCCATCTGGAGGTTGAGAGTGGGCATGGCGGGGCAGCCTCCAGAGGGCTGGGAGGGCCAGAGAGAGGGCAAGTCACTGCGGCTCCTGC	200	279
A00202:1331:HH2V7DSX7:1:1109:26160:1454	CCGCTCCCTCCCTGG	ACTGGCCGCTTGACGTGGGGAGGGGACAGGCAAGCCCAGGCGAGCTGAGCACGGGGTTCCAGAATCCTTGGAAGGTGGGGGAGGGCCCTGGACTTGTCCCCTCCCAGAGGACAGACACTGGGATAGGGAAGGATTCTGTGTCCCTCGGAGGAGGGGGGACTTGGGCACAGTGTGTTCCCCCCACCCACTGCGGCTCCTGC	200	279
A00202:1331:HH2V7DSX7:1:1109:26594:1454	GGATTAATGCAGGAG	ACTGGCCGCTTGACGCACCACCACACCTGGCTAATTTTGTATTTTTAGTAGATATGGGGTTTCACCTTGTTGGCCAGGCTTGTCTCAAGCTCCTGACCTTAGGTGATCCACCTGCCTTGGCCTCCCAAAGTGCTGGGATTCCAGGTGTGAGCCACCGTGCCCGGCCTACTCTGGTTAACATGTGTCACTGCGGCTCCTGC	200	279
A00202:1331:HH2V7DSX7:1:1109:28727:1454	CTAGCGTGCCAAGCC	ACTGGCCGCTTGACGTTGGTAAAGAAAAATGGGGCCAGGCTCAAACTGGGGGGTAGAGCATGGGTACCTAAAGGGGGCTGAGTGTAGGAGCCCTGCAGGTGGAATGCTGACTGGAGAGGAAGGTGCCCGATGGAGGGCTGTGTGTCCCATTATTGTCCCCATAGGGGACGTACACGAAGGCTTCACACTGCGGCTCCTGC	200	279
A00202:1331:HH2V7DSX7:1:1109:29993:1454	TGATCGGGTATGCGG	ACTGGCCGCTTGACGGCGGGCTGAGGCCCTGGACCCAGGCGCTCAAGGGCCAGCCACTCGGCTGTGCATGGCCCAGCCAGGCAGTCAGAGTAATGGAGAACGCAGTGGGGAACTGGGTCTAACCTTGACTCTGCAGCAAACTGCTCATTTTCTGGGTCCTGCAAATGTCACAATGAGGTGAGCTTCACTGCGGCTCCTGC	200	279
A00202:1331:HH2V7DSX7:1:1109:30969:1454	TATACATAAAGCTTC	ACTGGCCGCTTGACGGTTACATGTTCTTTTTAAGTTCAGTCAAATTGCATAGGAACTTATTTTTAAGTAGAAGATAGATTCTGAAGCTTTATGTATA	97	97
A00202:1331:HH2V7DSX7:1:1109:31873:1454	TGCTAATGCAGCACG	ACTGGCCGCTTGACGAGTATTTGGTTTTCTGTTCCTGAGTTAATTTGCTTAAGATAATGGCTTCCAGCCACATCCAAGTTGCTGCAAAAGACATGGTGCCTTTAGTGCTGCAATTAACATGCAAGTACATGTGTCCTATTTATTTTCTTTTGGATGTATACCCAGTAATGGAATTGCTGGGTTGACACTGCGGCTCCTGC	200	279
A00202:1331:HH2V7DSX7:1:1109:31891:1454	TTCTTCCCAGATCGT	ACTGGCCGCTTGACGGAATGGTTTCCTTAGCAGAGGAAACTTGGGGTTGTGGGATGTCGGCTCTTGGCAAGACATCACTCAAAGCTCACAAGGCCTTCTGTAGCAGTACGGACGGAGAGGGGAGAGCATGCCTCCAGCTCCCTGCCCAGTGGGCACCCAGGCAGGCAAAACACCTCCCAGCTGTGCACTGCGGCTCCTGC	200	279
A00202:1331:HH2V7DSX7:1:1109:1597:1470	TAACCCATCCTCGCT	ACTGGCCGCTTGACGAAGAAACTAACAGTAAAATTTATGTTAATTGTGTATATAATTTTACCTTTGCTCCTGTTAGCTAAATAATATTCTCATTAAAATTATAGACATTATTTTCAATGACAAATGTTTAAAGGCCAGAAATGTGGTATAAATCAATTGTGAGTATTACCAGTTCTTCTCATATTCACTGCGGCTCCTGC	200	279
A00202:1331:HH2V7DSX7:1:1109:1958:1470	AATTCCCTCCCAGAA	ACTGGCCGCTTGACGTGGTAAGTAGGATTTTAACCTGGGTCTATTTATAAAAAGCCCCGTAATTATTTCTCCAGATCCTGAATACAGCACAGAGTTGGACTGGTAGGTCCCCATAGTGGCTCTCTGACACACACAGTAAGAATGACTGTGGTTGGAAGAGCCAAGTGGGAACCACTGAAGTTTCTCACTGCGGCTCCTGC	200	279
A00202:1331:HH2V7DSX7:1:1109:2410:1470	TGAGGCACGGGTGTG	ACTGGCCGCTTGACGAATTAGGCCAGGTGCAATGGCTCATGCCTATAATTCCAGGACTTTGGGAGGCCGAGGTGGGTGGATCATTTGAGGCCATGAGTTTGAGACCAACCTGCCCAACATGGTGAAACGCCACCTCTACAAAAAATACAAAAATTAGCTGGGCATGGTGGCACGCACCTGTAGTCCACTGCGGCTCCTGC	200	279
A00202:1331:HH2V7DSX7:1:1109:3314:1470	CCGGCGAAACAGGTA	ACTGGCCGCTTGACGTACAAAATGAGGACTATAGTTGATAATTGTGTATTGCTTTGGAGATGTTTGCTAAATGAGTACACTGTAGCTGCTCTTGCCACACAAAATGTGAGTGCCACACACGATGTGAGATGATGGATATGTTAATTTACTTCACTATAGGAACCATTTTACTATCTATATGTATTCACTGCGGCTCCTGC	200	279
A00202:1331:HH2V7DSX7:1:1109:5900:1470	TGGCATGTCTTTGCG	ACTGGCCGCTTGACGGATGTGTAATTAAACTGGTTAGGAGACTCATCGACTAGAGGGGGACATGGTGGCCCCAGGCTGTAAGAACAGGCCACACCGTCCGCTGGGCCGCTTGCTTTGTGCTAAGATGACACTTTGTTCTGAGCCTCACAGTGTCTTGACCATGTTCCTGGAACCTTCTTGTTGGACACTGCGGCTCCTGC	200	279
A00202:1331:HH2V7DSX7:1:1109:8214:1470	CGGGTTTGGCCACCA	ACTGGCCGCTTGACGGCTTGAGCCCAGGAGTTTGAGACTAGCTGGTGCAACATAGTGAGAACCCATTTCTACAAAGTAAAGATAAATTAGCCAGGCATGGTGGTGTGCGCCTGGAGTCCCAGCTATTCGAGAGGCTGAGGCAGGAGAATCGCTTGAACATGGGACACTGCGGCTCCTGC	179	258
A00202:1331:HH2V7DSX7:1:1109:12771:1470	TCGGGCCTATCGAAT	ACTGGCCGCTTGACGTGATCCGCCCGCCTCCGCCTTCCAAAGTGCTGGGATTCCAGGCGTGAGCCACCGCGCCCGGCCCCGTGATGAGTTTCTTCTAATTTTTCCTTTACTTAAGGAAAGCTTCTTCCAGTTTCATCACAATAAAATGTGTGGAAAGCCCTTTACAGTAAAATAATATGTTACTACACTGCGGCTCCTGC	200	279
A00202:1331:HH2V7DSX7:1:1109:15447:1470	ATTCCACACATTGTC	ACTGGCCGCTTGACGGCACCAGGCAGGCTAACCCAGGTTCCGAGAGGGGGCAGGTCAACACTGGATAAAATAAACTCCAGGAGGCCGGGCACAGTGGCTTACGCCTGTAATCCCAGCACTTTGGGAGGCCGAGGCGGGTGGATCACTCAAGGTCAGGAGTTCAAGACCAGCCTGGCCAACATGGTCACTGCGGCTCCTGC	200	279
A00202:1331:HH2V7DSX7:1:1109:18322:1470	ACTCATTCTTCTACA	ACTGGCCGCTTGACGCTCCGAGGGAGGAGCGGGGCGGGGCGCGCAGAGGATGCTCCAGGAGGGCGGAGCGCTCACCCTTGCTCCGGGATCTCCTGGCTCGGGACAACCAACGTGGTCCTGAATCCACCCTGGACCTGCCCAGGATCTCAGGCTGGGCGGCCTGGCTCTGCTCTGGCTACGGATGCCACTGCGGCTCCTGC	200	279
A00202:1331:HH2V7DSX7:1:1109:20961:1470	GGACAGAAATTTTTC	ACTGGCCGCTTGACGTAACTTTTTGGCATGAATAAAATGCCTACAAAAGTATCCACTCTACTCATATAAATGACTGCCAAGAAGGTGGTGCTTTGTATTAAGCAGAAAGGTTAGAAGGGAAAGGGTGTCAACTTTAAAATTGCTCCTAAAATAGTTGATTAGAAGGATAAAGAACAAGAGAACTTCACTGCGGCTCCTGC	200	279
A00202:1331:HH2V7DSX7:1:1108:5647:36354	ATGGTGATGAAGGAA	ACTGGCCGCTTGACGACACCACGCGTGCAGCCTGAGGGGAGAGTAAATAACCCTGTGAAGTGGGGAAGTTCCTGCCTCTCCGGAGGGCTGCCATGGGTCCAGCTGTGCATGGTGAGAACTGGGGTAACTGGGGCGTGACACCTCTGCCCCCACAAGAAGCCCACTGAGACAGGACCTGCCCTCCCCACTGCGGCTCCTGC	200	279
A00202:1331:HH2V7DSX7:1:1108:6967:36354	CAACGTAGCCGATTC	ACTGGCCGCTTGACGAGAACCTAGGAGATAGTGAAATTGCTCACCAGTCATGGTCATTTCAGCATTCAGTGGGCTAGATAGAAGCTAGTGGTGGTAAAACATATTGCTGTTGGCCCAGCGAGCTCTCCAGATACTCATTCAAAGAAGTCTGCTCACTTTTTTGCCATTGATGCAATTCAGTCCTTCACTGCGGCTCCTGC	200	279
A00202:1331:HH2V7DSX7:1:1108:10764:36354	GGTACTTTGGTTACC	ACTGGCCGCTTGACGGAGGCTGAGGCAGGAGAATCGCTTGAACCCAGGAGGCAGAGGTTGCAGCGAGCCGAGATTGCACCACTGCACTCCAGCCTGGGTGAGAGCAAAACTCTGTCTCAAAAAAAAAAAGAAGGAAATCCTGCCATTTGTGACAACACTTGGAGGGCATTGTGCTAAGTGAAATACACTGCGGCTCCTGC	200	279
A00202:1331:HH2V7DSX7:1:1108:13078:36354	TTTGACACAGATGTG	ACTGGCCGCTTGACGCTAACAGACAGGACCCTCAGCGGCAGGTCTGTTGGAGTACCCGGCCCTGTGAGGTGTCAGTCTGCCCCTGCTGGGGGTGCCTCGTGAGTTAGGCTGCTCGGGGGTCAGGGGTCAGGGACCCACTTGAGGAGGCAGTCTGCCCGTTCTCAGATCTCCAGTTGCGTACTGGGCACTGCGGCTCCTGC	200	279
A00202:1331:HH2V7DSX7:1:1108:13946:36354	GTTCTCATCACAATT	ACTGGCCGCTTGACGAACACGCACACACCGTTCTGCTTCTGAAATTGAATCCTTTTTTATTTTTGAGATAGAGTCACTCAGGCTTTAGGGCAGTGGTGCGATCACAGCCGCCTCGAACTTCTGGGCTCAAGCCATCCTCCTGCCTCGGCCTCCCAAGTAGCTGGGACTATCGGTGCGTGCTACCACACTGCGGCTCCTGC	200	279
A00202:1331:HH2V7DSX7:1:1108:14959:36354	CTACTAGGTGCCTCC	ACTGGCCGCTTGACGCAGTGTTCTCAACACTGGGCCTTAGTTTAAATTTTGGTTCCAGCTTCTGGCCCGTTTGCCCTGTGGTCCCCTGTGTATTTTAGCGGCATCTCTCTGTGAAGCTCCCAGTGTGCTTTGCACAGCTCCTTGTCTTTGCTCATGCTGTGCCCTTACCTGGAATGCCTTTTTCCCACTGCGGCTCCTGC	200	279
A00202:1331:HH2V7DSX7:1:1108:17128:36354	GATCATAGACTCATT	ACAGGCCGCTTGAAGACCAACCTCCTTATCCCATAACATCAAATTACCCACCCGCTACTGCACAAATTTTCTGCCCCTTTAATAACAAAAAACCTCCAAAGGGTGTGTACTTTGACTACACTTTCTCTTTTGCTGTTTTCTCTTGAACCTACTGCCATCAGGATCTTTTCCCACCCACCCCTGAACACTGCGGCTCCTGC	200	279
A00202:1331:HH2V7DSX7:1:1108:17327:36354	ATAACTATTGAACTT	ACTGGCCGCTTGACGAGTGCGAGACATCTAGCTTTACTATAATGCCGCTCGCCCTTGGCCAACGTTATCGAGTGCGACCGCCCTTTTAAGTCTGGACGTACACTGTCATGTTGCCATAGTCGCTAAGCGGACTTCATGGACCAATTGTTATGCGCACCAGGCGTAGGTCGTTAGAGTCGGTCAAGCACTGCGGCTCCTGC	200	279
A00202:1331:HH2V7DSX7:1:1108:18340:36354	CAGCGTGCACGGTAT	ACTGGCCGCTTGACGAAACACGCAGGCTGAGCAAACTCCTGTGGTGCAAGATGAAGCCTCCTGTGAAGAGAAAGAGGATGCAGGCACTGGAGGAGGCAGTTGTCAGCATGTAGGGAGTGTCCCCGGGCAGCATGGGACACCAAGATGGGCCTGGGGAACCGCAGCATCTGCTCCACCCACCTAGACACTGCGGCTCCTGC	200	279
A00202:1331:HH2V7DSX7:1:1108:20148:36354	CGTGGAATACCGTTA	ACTGGCCGCTTGACGTGCTATCTTGGCTCACTGCAACCTCCACCTCCAGGTCCAAGCAATTCTCCTGCCTCAGCCTCCTGGGTAGCTGGGATTACAGGCACATGCCACCACACCCAGCTAATTTTTTCGTAGTTTTAGTAGAGACAGGGTTTCACCATGTTGGCCAGGCTGGTTTCAAACTCCTGCACTGCGGCTCCTGC	200	279
A00202:1331:HH2V7DSX7:1:1108:20329:36354	TCTTTTAAAATGAAA	ACTGGCCGCTTGACGTGGTATCCCCACTGCCTGGCACAGGGTCTGCCTGACACCTGTTTGTGCTCCCGAAATGGTAGTTATTTGGAACCCCTGCAAGGTGTCTGGTCTGGTCTGGATGACAACAGCTGGCAGAGCCCTGAATTAAAGTATCTTATAGATCCTCAGAAAACACTTATTGGCTGATTCACTGCGGCTCCTGC	200	279
A00202:1331:HH2V7DSX7:1:1108:23240:36354	GATGGTAGGGAGGCT	ACTGGCCGCTTGACGGCGTGAGCCACCGCACCCGTGCCAGAAAAGCTTTTTTCTTAATAGCTCCCCTGGGAACCTCAGTTCTACCACCGAAGGTATACAATCACTCCAACAGATAACAAAACGACATTGTCGTGCATAAATGTAGAGCTGATCCGTATTTCATGTCAAAGGCCTGGACTGTGTGACACTGCGGCTCCTGC	200	279
A00202:1331:HH2V7DSX7:1:1108:24704:36354	ATTAAAAACCCATCG	ACTGGCCGCTTGACGGAAATAGGTTTTTCACCTAGAAGCCTAAATAAAAAGGCCTCCAAAATTAGATTTTGAAGAGCAGTGTGTCTCGCACCTGATACCGTGTTAAGAGTTCTTGGGTTGGCCAGGCGCAGGGGCTCACACCTGTAATCCCAGCACTTTGGGAGGCCAAGCGGGCAGATCACAGCACTGCGGCTCCTGC	199	278
A00202:1331:HH2V7DSX7:1:1108:25825:36354	GCGGGTCCTCCAGAC	ACTGGCCGCTTGACGAGTTGAAGTTTCGCTCTTGTTGCCCAGGCTGGAGTGCAATGGCGCGATCTTTGCTCACCACAACCTTTGCCTCCCGGGTGCAAGCAATTCTCCTGCCTCAGCCTCTTGAATAGCTGTGATTACAGGCATGTGCCACCATGCCCAGCTAACTTTGTATTCTTAGTAGAGATCACTGCGGCTCCTGC	200	279
A00202:1331:HH2V7DSX7:1:1108:26187:36354	ACAAGATTCAGTAGG	ACTGGCCGCTTGACGACTGGAAGGAAGGGGCGGCGTTGTTTGGGTACTGTGCCGGGAACATCACCAGCATCTTGACACGATGGCTGCTGCAGTGCACAGACACTGTGCAGCTCCTGTCTGCCGCATCCATCTGCAAGAGACAAATCCACAATAGCTGTAGAAACAAACCATAAAGCGTCTTTCGACACTGCGGCTCCTGC	200	279
A00202:1331:HH2V7DSX7:1:1108:31232:36354	ACTGCTAGAAGATAG	ACTGGCCGCTTGACGCTTCTGTGTTGCAGATGACAAGGACCTCCCAAGTGTGCCACCACTGGAGCTCAGTGTGCCCGCTGACTATCCTGCCCAAAGCCCGCTGTGGATAGACCGGCAGTGGCAGTACGGTAGGTAGACCCAGAGGAGCTGTCTGGGGACCCAGGGCAAGCAGGGGTCATTGTGGACACTGCGGCTCCTGC	200	279
A00202:1331:HH2V7DSX7:1:1108:1841:36370	GTTTTTCATATTCCG	ACTGGCCGCTTGACGCACTGCACTCCATCCTGGGCGACAGCAAGACTCTCTCTCTCAAAAAAAAAAAAGGGAATGGTAAAAGTTACCTAAAGTCAGCTTCCCAGGGGCATTAATGGAGAGAAGCAGTGGCATGGATAATTTAGAGGAGCTGTTTTATCCTACAGTCTTCTGTGTGCTAGTTTGCAAACTGCGGCTCCTGC	200	279
A00202:1331:HH2V7DSX7:1:1108:2094:36370	GGGCGGCTGGTTTAA	ACTGGCCGCTTGACGGTGGTATATTTTGAAGATAGAAATGGCAGGCCTTACAGATAAACAGGATGTGGGAAGTGTTTCTTCTCTCTCCAGTCGGGAATACTGGGGGTACATTTCCATTTTTCTTCATATCCTTTCATGGTCTTTCCTAAGGGAGGAGGAGGGGATAAAGTGATTGGTCAGGGCTCCACTGCGGCTCCTGC	200	279
A00202:1331:HH2V7DSX7:1:1108:3034:36370	CATAAGCGTGAGTGA	ACTGGCCGCTTGACGAATCGCTAAACTGGTACCCAGTGGCGCCAAGGTCGCAATACTGATCCGCTGACGTCTGCGCTCGGTGGAAGGAGTATAACTAAGTCAGTCTTTTCTTACGTTCTACCAAACGGAGCGTAGTTTCTTAGCATAACCGGATTCACCATAGCTGACGATAGTGTACAGAGGGTCACTGCGGCTCCTGC	200	279
A00202:1331:HH2V7DSX7:1:1108:5186:36370	TGGCCACGATCCAGC	ACTGGCCGCTTGACGCTGTCACTAGAGGGAGAAATTGATCCACCTCCAAGGGCGTCAGGAATGCACTGGCCTAAAACAAGGAAACTGAGGCCCAGAGAGGGGAGAGACTGGCTCCAGGTCACAGAAGTCAAGCCAAGAATGGCTGAGTCCACTGCCATGCTAGTAAGAGTATGAGTGGTCCTCACCACTGCGGCTCCTGC	200	279
A00202:1331:HH2V7DSX7:1:1108:7627:36370	ATTTATCAATGTTTG	ACTGGCCGCTTGACGAAGACCTTCCTTCCTTCCTTCCTTCATTCAGTTATTATGTATTTATTCAGCAAATATTCATAGCCTGCTAGTGCACAGTGCTGATTAAGAACATGAGTAAGAGCAGGGAAGCATGAGAGAGCATGGCTCACCTTAGTAGCTGCAGGTGGCTGGGTGCAGCTGGAGTTAAACACTGCGGCTCCTGC	200	279
A00202:1331:HH2V7DSX7:1:1108:8314:36370	GTAGTTACCGACAGG	ACTGGCCGCTTGACGCAAAAAGAAAAGATCTAGCTTCCTGGCACATTCTAGTAATGGCTAGATAATGTTATTGAAGTAGCTAAGCCACATCTACGTCTTTTCTTCTAGAGAGAAAACTGTTCTGATAAGCCCTGAGGATTGCGAAATCAGTGGACATTCGGTCACAAAGAATTTGTTTACCCCTACACTGCGGCTCCTGC	200	280
A00202:1331:HH2V7DSX7:1:1108:8874:36370	GGTTCCATCGCTGCC	ACTGGCCGCTTGACGTGGGGCTGTGCAGACCAGCGGACACTGGGGGCTGCAGGAGTTCTGTTCTGCGGCGGCTCTCCTGGCAGTGGAGGTTTGGAAAGACGGACCTGAAGTGTGGTTCTTTAGAGGGGCTTCACCTACTGAGGGATTTGGGGTGTCTGCGAGGCACTGGAGTGTCCACTGGGAGTCACTGCGGCTCCTGC	200	279
A00202:1331:HH2V7DSX7:1:1108:9127:36370	TATGACTATGAAATG	ACTGGCCGCTTGACGGGAGAAGGAGGGCCTGGGGGACCTGGCTACCAGGACTTCCGGACAAACAGTTGTCAGGCACTCGGCATGCCCCGAGGTGGGGGGCTTCAGGACGGGTCACCCTGTCCTGGTGCAGGCAGCACTCCTCGGTGGGGGCAGTTTTTGGCACAGTGCTCGAACCAAACGCCAGACACTGCGGCTCCTGC	200	279
A00202:1331:HH2V7DSX7:1:1108:11080:36370	CGACGTCGCCGGGCG	ACTGGCCGCTTGACGCATTACTCTGTCACCCAGGCTGGTGTGCAGCAGTGCGATCTCAGCTCACTGCAAACTCCACCTCCTGGATTCAAGCTATTCTCCTGCCTCAGCCTCCAGAGTAGCTGGGATAACAGCCACCCACTGCCATGCCAGTTAATTTTTGTATTTTTAGTAGAGATGGGGTTTCACACTGCGGCTCCTGC	200	279
A00202:1331:HH2V7DSX7:1:1108:11134:36370	CGAACCGCCGTAGCA	ACTGGCCGCTTGACGGGCAACATGGTGAGACTTCTTTACCAAAAAATAAAAAAATTAGCTGGGTGTGGTGGCACACACCTGTAGTTGATCTCAGCACTTTGGGAGGCTGAGGCGAGAGGATCACTTGACCCCAGGAGATCGAGGTTGCAGTGAGTCATGATCGCACTCCAGCCTGGGAAACAGAGCACTGCGGCTCCTGC	200	279
A00202:1331:HH2V7DSX7:1:1108:13160:36370	GCTCCGCTCTCCGGT	ACTGGCCGCTTGACGTTGGAGCTATTTTAAGAAATGAGAGATTCGTCATTTCTGCTTATAAAGAATTTAGGACTTCCTTGATTTATCTGCATGGCTATAAAAGCTACTTGATAGGCTGAGATAAAGTTGGTCCACTTTCAAAGCGCTTCTCACTGTTGCCAACAGGACACCAGTACTGTTGCTGGCACTGCGGCTCCTGC	200	279
A00202:1331:HH2V7DSX7:1:1108:13431:36370	GACTGATCCCAATGT	ACTGGCCGCTTGACGACAATTAAAAAAAAAAACATCAAGGTATACAGGCAACAAATAACATGATGAATGGAATGGTACCTCACATCTCAATACTAACATTAAATGTAAGTGGTCTAAATGCTCCACTTAAAAGATAAAGAAGTGCAGAATGAATAAGAATTCACCAACCATCTTATATGGGTATGACACTGCGGCTCCTGC	201	280
A00202:1331:HH2V7DSX7:1:1108:14317:36370	CTTCTATATCTCGGA	ACTGGCCGCTTGACGAAAAATATTTCTAATGATACTGATCTTTGAAATCTAGAACTTTATGTAAAAAACCACTCCAAATTGGAAACATATTTGTCATTTGCTAAAGGAACTATGCCTATCAATCAATGGACTACATCTGGTTAGCCATTTGTGTGATTCTTTTCATCATTACAGACCTACATTGACACTGCGGCTCCTGC	200	279
A00202:1331:HH2V7DSX7:1:1108:15998:36370	TTATAGTCGAGGGCA	ACTGGCCGCTTGACGGGAATAGAGGAAGATGGCAGAATAGAGGGCTCCCCCAATCGTCCCCCAAGCAAGAACACCAATTTAACCACTATACGAAAAAAACCACCTTCATAAGAACCAAAAATCAGGTAAGCATTCACAGTACCCAGTTTTAACTTCATTATCACTGAAAGAAGCACTGAAGAGGTCACTGCGGCTCCTGC	200	279
A00202:1331:HH2V7DSX7:1:1108:18331:36370	TGCTTCGGGCAGCGG	ACTGGCCGCTTGACGTTCACCATGTTAGCCAGGATGGTCTTGATCTCCTGACCTCGTGATCCGCCTGCCTTGGCCTCCCAAAGTGCGGGGATTACAGGCTTGAGCCACTGCGCCTGGCCGAGTTTTAGCTTTTCTAATCTATAGAGCACATGAAGAGTGTCTATCTCAGCATATAAAGCAGAGACCACTGCGGCTCCTGC	200	279
A00202:1331:HH2V7DSX7:1:1108:19361:36370	AAGGGCACACGTGAG	ACTGGCCGCTTGACGTTGATTTCTCTCAGGGCCTGCTATCTGTCATGTGAAGCTATAATAGAGTCAGGCTGGCATTTGGTGTCATATGACAAAAAGTCTGTTTCTTCCTCAGTCTTAAGATCTCTGTTTCAATGTTAGTTCTGGTCAGCTGTGCCTAAATTCCAACAGGAGGAGGGATTATATATCACTGCGGCTCCTGC	200	279
A00202:1331:HH2V7DSX7:1:1108:23520:36370	GCCTCCCGGGTGGTC	ACTGGCCGCTTGACGAGGTGGGGGTCCAAGCAGGTGGAATCAGGGGTCCTCACACACCTTTCCTTGATCTGCTTCATTCACTGCCCTGACCATCTGGTCGTCAGGCTGCCCATCCAGATGGGTGGCCGGCCTTGCCCAGTGCCCTGTTTGGCTGGGGATTGGAGTGCCTGCATGCCCGTTAGGCACACTGCGGCTCCTGC	200	279
A00202:1331:HH2V7DSX7:1:1108:23918:36370	CCTTAATTGCAAAGA	ACTGGCCGCTTGACGAGTGGTTTCAGTTATGATACACCTGAGTACTACATGGGGGGAAGCTCAAGACAGAAAATACAACTCAACACAAGAGCCTTTCTTGAAATGGAAATTTTCTGGCATGAGTTTATCATCCCTGCCAGCTTCACTTTCTTCTAAAGCAGGGCTTTGGAGAAACATTACTCCATCACTGCGGCTCCTGC	200	279
A00202:1331:HH2V7DSX7:1:1108:25129:36370	AACACCGGCCACATC	ACTGGCCGCTTGACGGCACCACCATGCCCAGCTAATTTTGGTATTTTGGTAGCAATGGGGTTTCACCATGTTACCCAGGCTGGTCTTGAACTCCTGAGCTCAAGTAATCGGCCCACCTTGGCCTTCCAAAGTGTTGAGATTATAGGCATCAGCCGCTACGTCTGCCCTGAGATCAGTTTTATAAGCACTGCGGCTCCTGC	200	279
A00202:1331:HH2V7DSX7:1:1108:28094:36370	CCGAATATAGGAACC	ACTGGCCGCTTGACGGCAAAATGCTCTTGTTTTCTTGTTTCTCAGGCAAAGCTTAATTCACTGGGGGCAGTGCAGGGAGAAGAGGGGAGGTTCCTTTCTAATGTCATTGGTTCTGACAGTGTTTCCTGCCCATCAACCTTTGTCATCAGGCTGGATACAGACAACAGCTGTATCCATTCATCATACACTGCGGCTCCTGC	200	279
A00202:1331:HH2V7DSX7:1:1108:28402:36370	GCCAAATGCCGAGTA	ACTGGCCGCTTGACGTCTATACAGGAATGGCAGAATTTGGATGTCTCTCCCCAAAACATTTAAACAAAAAATGAACTCTAGGACAGGACAGGGATTGGTTTTGTTTTTTAATGGGTGGATCTTGAGGAGACCCAGGAATAGGGGCTATATAAATAAGAGACCAGTAGGGTGGCATTTGTTTGTTTCACTGCGGCTCCTGC	200	279
A00202:1331:HH2V7DSX7:1:1108:32452:36370	AGAAAGTAATTTAGT	ACTGGCCGCTTGACGATCAGGGCAACTAGGAGAAAAACAAATGAACCTTTCTATTCTCCTAGCCCAGAGATACAGGAAAGAAGGGACAGGGAATCAGAACCCTGGGTTTCTGAGCTAAGAACCTATACCTCAGTTCTCTCACAAGGTGCTACTGGTATGAAGAAAATGTGGCTTTTGCTAATGTTCACTGCGGCTCCTGC	200	279
A00202:1331:HH2V7DSX7:1:1108:32741:36370	CATCACTTCGCACTG	ACTGGCCGCTTGACGCTGATGGCTGCTCTAACTGGCTGTCCTGTGTTTGCTTAATTTAAAAAAAAAAGGGCGGGAGGACTGACTCCTACTTAACGATGAAGCTTGTGCGACCCTAGAGGGCTTGGATGGTGGAGAGGCTGTGAGTGCTGGTTTAGCGTATTTCAAAAAGCAGACAGAATGAGAATCACTGCGGCTCCTGC	200	279
A00202:1331:HH2V7DSX7:1:1108:1579:36385	GCTCTTTGACCCCTA	ACTGGCCGCTTGACGTCATTCCCAGAGAGTGGAGGAGTCTCTGAAACTTTAAAATGAGAAGTAGGATGTAAAATCTGTTTCAGGTAACACTCTGCGTTCAAGACGCTTATGATGTTGAAGCTAGCTAGGAGGGCTAGAAGAGGCCCTCGTGCCCAAATGCCACCCAACACAAGCCCAGAGGGGAACACTGCGGCTCCTGC	200	279
A00202:1331:HH2V7DSX7:1:1108:3441:36385	GTGTCCCTAAACTTC	ACTGGCCGCTTGACGAGCACTTTGGGAGGCCCAAGGCAGGCAGATCACTTGAGCTCAGGAGTTTGAGACCAGCCTGGGCAACACAAAAAATTAGCCAGGTGTGGTGGCATGTGCCTATAGTCCCAGCTACTCGGGAGGCTGAGGCAGAAGAATTGCTTGAACCCAGGAGGCAGAGGTTGCAGTGACACTGCGGCTCCTGC	200	279
A00202:1331:HH2V7DSX7:1:1108:3911:36385	CTTCTCGCTTATTTT	ACTGGCCGCTTGACGAGACACAGTAAGAAAGGTGTCCATGCAGGGGGAAAACTGTAGTCAGCTGCAGATTTCACTAGGACCCGGCACGAAAATGCCAACATGCAGGGAAACAGGAGTAAAAGTTCACATGCCCAACTAGAGGGGATTTGTTAAAATTACAGCAGATCCATGCATGGTCAATAAAGCACTGCGGCTCCTGC	200	279
A00202:1331:HH2V7DSX7:1:1109:5014:1689	TTAAGAAGTACTCGA	ACTGGCCGCTTGACGGTGCTGAGATTACAGGCACGAGCCACCGTGCCTGGCCTCCACACTGTTTCTAACTGGAAACAAACAAACAAAAAAACAAGAGGGAGCTCCTCTCTAGATATTATTAACCTTTCAAGTTCATTAAAATGTGGTTTTATTTATATAGTAAGTCTTTAAAGCTTCATTAGTGACACTGCGGCTCCTGC	200	279
A00202:1331:HH2V7DSX7:1:1109:6605:1689	GCTACAGGTCGGAGG	ACTGGCCGCTTGACGCCATCTTGTGATGAGAACGAAACACTAACCCTTGCTGGAAGACATATTTAATATATGGCCCCGTCAAATCCCTGCAATAATATACACTTTGTTGCACCTTTAATTCACATGGGTAGGTGTCTGAGACTCCCAGGCAGGACCAACATCATCAGTTCTATAGCTCTAGTTTCCACTGCGGCTCCTGC	200	279
A00202:1331:HH2V7DSX7:1:1109:7798:1689	CAAGCGTCGCTCATA	ACTGGCCGCTTGACGCCTCTGCCCATTTGGAAAAACCTGCATTTGCCTTCTTCCCCTTAGACATTTTTATTTGTTAGGCTTTTCATTGGCATATGCAAACAAATGTCATTAAAGAGGTTTGATGATATAGTGCAATATTATGTGTTGTATTTATGAATATTCTATAAATGTCTTAAGTCAGACTTCACTGCGGCTCCTGC	200	279
A00202:1331:HH2V7DSX7:1:1109:8323:1689	GACATCGACGTCTTT	ACTGGCCGCTTGACGTTCAGAGGAAAGCTGTGAAGCCAGCATATCCAGCTGCTCTCCTAGGCGCTGAGACCCTGTGATGAGAGGAGAAACCAGGGAGGCGGAGTTCCAAATCTGGAAAAGTGGCAGGCTTGAGTGCTCTTCAGTTACTCCCACTTGAGCAATTTTGCTTTCTAAACCTGGTTAATCACTGCGGCTCCTGC	200	279
A00202:1331:HH2V7DSX7:1:1109:8395:1689	GCCCGGGATGTACGT	ACTGGCCGCTTGAAGATTTACAGCCTCTGGTATATGCATGTAAGATGGAAAGCTCTGTGTAGGTTATCGGAGGCACACCAAAGGAAAAGATGAAAGACTGTATGCACAAAAGGCCAGACTGCACCTACCGTGCCCTCTGCTTCCCAGGGAAGCCGTTCAATACAGATGGAGTGGGTCATGCCCCACACTGCGGCTCCTGC	200	279
A00202:1331:HH2V7DSX7:1:1109:9552:1689	GATTGTAATTGAATA	ACTGGCCGCTTGACGGATCCATCCGCTTCAGCCTCCCAAAGTGCTGGGATTACAGGTGAGCCACCGCACCTGGCCTTTCTTGATGATTTCTAAGAGCTCTTCACAGACTGGGAATCTCAACCCCTTATCCTATCACAGAGGGCTGACCTTAATGTATGAATGACTGGTGATCAAACTAATTAATACACTGCGGCTCCTGC	200	279
A00202:1331:HH2V7DSX7:1:1109:10294:1689	GACTACGCTTGGCAT	ACTGGCCGCTTGACGACAGGAGGCATCTGAGAAATCCCCCCAGATGATGGAAAGCGCAAAATCGGAGGCAGTGGCTGCGGCCAAAGCAGCCGCTGAGACCCCGGAGGCTGACGGCGGAAGCCTCCACGCCTACTCCAGCCGGGGCCTTCCTGTCCCTGTTGGCAAGCCAGGCCCCTGCCCTCTGCCACTGCGGCTCCTGC	200	279
A00202:1331:HH2V7DSX7:1:1109:11614:1689	GCCTGGGGTCTTCAG	ACTGGCCGCTTGACGGAAAGAGGCTTAATGAGCTTATAGTTCCACATGGCTGGGGAGACCTCACAATCATGGTGGAAGGCAAGGAGGAGCAAGTCACATTATGGATGGCAGCAGGCAAAGAGAGAGCTTGTGCAGGGAAACTCCGATTTTTAAAACCATCAGATCTCATGAGATTCATTCACTAACACTGCGGCTCCTGC	200	279
A00202:1331:HH2V7DSX7:1:1109:12301:1689	TTACGTCTGGCCTGC	ACTGGCCGCTTGACGTGCTACCTGCTCTTTCGGTGTCAACAAACTGAGTTTTCCTTTAAATGCTGGTACCTTAGAGAATGAACTAAAATTTCCTTGTAGGGATACTTTTAAGTTCCTTGTTTCTACATTTTTCTAGGGAAAGATGACAATTCACTAGTTAAGGGGCAAGAAATTATGGTTACATACACTGCGGCTCCTGC	200	279
A00202:1331:HH2V7DSX7:1:1109:16152:1689	GGTAATGTCCCCAAC	ACTGGCCGCTTGACGGTAACGCGTGCGTGACCCTCGTCTTTGAGGGCCGGATCCTGCAGGGAAGAGAGGGCGTACCTGAGGGGCCTCGCGTGCCTGGACTGCCCCGCGGGCCAGCAAGCCTAAAAGCAACTCATCCGGCGTCCACGCTGCAACCGGGCGCACGGAGGTGATGCAACGCGCTGAAACACTGCGGCTCCTGC	200	279
A00202:1331:HH2V7DSX7:1:1109:16315:1689	CGGTATCGTACGCAA	ACTGGCCGCTTGACGACATGAAATTTGGAGGGGATCCAAACCATATTACCTGGTAAGTCCTTGTTTCCACATGTCTCTCATCTTACTGCAGGGAGTGCTTTTCTCTTTTGTTTGTTTTTATGGCTCCTCAAAAATCAACTTTAGACATTTCAGTTTAAAGTGTTTCTTAAAAATCTGGTCTCTAACACTGCGGCTCCTGC	200	279
A00202:1331:HH2V7DSX7:1:1109:16405:1689	CCTCAACTTCCAATT	ACTGGCCGCTTGACGTTGGGAAACTTGAGGCCAGAAGTTTGAGATCAGCCTGGGCAACATAATGAGACACCATCTCTAAAAAAAATTTTTTTTAATTAGGTTGTTGTGGTGGTGCATGCCTGTAGTACCAGCTGCTTGGGAGGCTGAGGTAAGAGGATTGCTTGAGCCTGGGAAGTTGGGGCTGACACTGCGGCTCCTGC	200	279
A00202:1331:HH2V7DSX7:1:1109:17978:1689	CTGCTGGCGTTATGA	CTGGCCGCTTGACGAGGGATCAATGCCGTGAGCAAGAACCTGGTTTGTCCTCAGCCCCTCCTAGGGGTCCTTACCTAAGCCCTACAGGGCCCTGAGGCATGGGCCCAGAAGCATTCCTGTCCCCTTTTGCTAAGTGAAGAAGTTGATGCTTATCTAGAACTCGCCACAGGTGGAGTGGAGAAGACACTGCGGCTCCTGC	199	277
A00202:1331:HH2V7DSX7:1:1109:18087:1689	GGATCTTGGACAAAC	ACTGGCCGCTTGACGGAAGAGGGGGAGCCAACAGAGGACTCTGGGGAAACCATTGTGTGTTTCCCCAGAGAAAACCAGGGCACTAGGGGCCCTGGAAGCCAGAAAAGAAGCTGAGGCACGCAGGTGGGAGTGGCTGATGTTGGAAGCCGCCTGGGGGATGAAGAGGGGCGAAAGAGAGAGAAGTGCACTGCGGCTCCTGC	200	279
A00202:1331:HH2V7DSX7:1:1109:20419:1689	TTTAGGTACTCCTGG	ACTGGCCGCTTGACGACAGTCTTGAATCATTGGAGTTTGTCATTTTATGTTAATTGTGACTCAAACACAGGATGTCAGAGTGACCTGTGGGTCATTTTGTGTCCTTAGGAAGAGTGATTCACGGCCGGGGTCTGGGCATCTCTGTTTTTCTAGCGCTGTGATTGTTTTGCCCCTTCTCCAGTGCCCACTGCGGCTCCTGT	200	279
A00202:1331:HH2V7DSX7:1:1109:21414:1689	TCGAGCGGATCCATA	ACTGGCCGCTTGACGAGAAAGGAGTCCCAGGAGTGGTGATTTGCTGGGTGGGTCAGAAGCACAGGCCACAACCTGAGACTTGCAAATGGCATCTGAAGTCGAGGGAGGGGGACAGCCTTGTGGGACCAAGCTCTCAACCTGTGAGATCTGACTTCGCCTCCAATATTGTCCAAATTGAATTACAGCACTGCGGCTCCTGC	200	279
A00202:1331:HH2V7DSX7:1:1109:24108:1689	CAGGTACGCAGGCTA	ACTGGCCGCTTGACGTATAGGCGCCCCCACCAGGCTCAGCTAAATTTTTGTATTTTTGTAGAGATGGGGTTTTGCCGTGGTGGCTAGGCTGTTCTCGAGCTCCTGACCTCAGGTGATCCACCCACCTCCACCTCCCATAGTGCTAAGATTACAGGTGTGAGCCACCATGCCCAGCCTAATATTTCACTGCGGCTCCTGC	199	278
A00202:1331:HH2V7DSX7:1:1109:27091:1689	AGCGAGACGACTTAC	ACTGGCCGCTTGACGCAACCCCACTCCCCAGCTCTATTCCTATTCTCTGGGTTGCTGCCTCTGGGGACTGAAGCAGCCCAACAGGGCAGCCCGGAGACGGCTCGGGGCACTGCCCGGGGTCCTCATCCTGGTCACCTCCACATGCCCGTCAACTCCGCGCAGCGTTGATCTTCCCGCTGCGGCTGCACTGCGGCTCCTGC	200	279
A00202:1331:HH2V7DSX7:1:1109:29749:1689	CGTTATCCTAAGCAG	ACTGGCCGCTTGACGGAAGGAGAGGCTCCTCAGTGTGTAAAGCTTTGTCACTTTTGGGGGGTGATTAGTGAGACAGAATGACTGGACGAATCTCACTTAGGTCACAGTGAAGCATCCTGCCCTTGGCACTCGGTTGCAGGGCCAGAGTCTGTCTGCAGCCTCTAGTCGGGACTGGGATTCCCAGGCACTGCGGCTCCTGC	200	279
A00202:1331:HH2V7DSX7:1:1109:30563:1689	GTTAATGGTCCAGAG	ACTGGCCGCTTGACGTCAAGTGCCAAGCCCCACTTAAGTCCTTTCTGTGTACTGATTCTATTACTGTTTATCCCACCCCTATGAGGTAAATAATATCATGCTGTTTTACAGATGAGATACCAAGGCACGGGGAAGTTAAAGTGACTCCCCCAACATCACACAGCTGGTAAGGGGGAATTGAGGTGAACTGCGGCTCCTGC	200	279
A00202:1331:HH2V7DSX7:1:1109:30581:1689	GTCAGGGTACTCTCC	ACTGGCCGCTTGACGGAGGGCAGAGGGCAGAGGGCAGGGCCGGAGCTGTCAGGAAGGCCCTTGAGGAGGCTGGACCCGGTTCCCATGGAAGCAGAGGACGGGGAGAAGCTGGCCCACTTTGTCCCGCTGTCTGGTGATTCAGCTCAGCTCCTCTGTCCTTGACTTGGCTGCTGTCTTTTCATTGTCACTGCGGCTCCTGC	200	279
A00202:1331:HH2V7DSX7:1:1109:31376:1689	CATGGTCGAATTAGG	ACTGGCCGCTTGACGTGACGAAGTCTCACTCTGTTGCCCAAGCTGGAGTGCAGTGGCGTGATCTCGGCTCACTACAATCTCCACCTCCCAGGTTCAAGCAATTCTCCTGCTTCAGCCTCCTGAGTAGCTGAGACTACAGGCAGGCGCCACCGTGCCCGGCTAATTTTTGTATTTTTAGTAGAGACCACTGCGGCTCCTGC	200	279
A00202:1331:HH2V7DSX7:1:1109:3631:1705	TCTGCACGGGTCTCG	ACTGGCCGCTTGACGCTTGCTCCCTGCTATGTTGGAGATGAATTTGACTAAAAGGGCCATCTTGCTGGCTTAATGTGTTGCTGGATAGACCAGCCTGGAAACCATGTGGCAAAATGGGGCGCTTCATCCAGTCTGTCTAAGCCCTGTCGACTTGGGGAGGTGATTTCTTTCCTGGTTCTATATGTCACTGCGGCTCCTGC	200	279
A00202:1331:HH2V7DSX7:1:1109:5728:1705	TCGCCCGGTTAACGC	ACTGGCCGCTTGACGGACACATCACACCTGAGTCAAGCAGGTGCCATTATCATCAGAATCATGGGCCACTGTTCCTGGATCAAGCCCTACCAAATTAAAGCTAAGGAAAGCTTAGTCTATCTATCTTTTCCTTTCCTTTCCTTTCCCAGTGCTTATATCCATTACTATTCCTACCACTAGCAACTCACTGCGGCTCCTGC	200	279
A00202:1331:HH2V7DSX7:1:1109:7030:1705	ATTTTGTCACGTACC	ACTGGCCGCTTGACGAAATTCTTCTTAAATGCGTTGGTAAGTAGGCAAATGTAATGAAAATATAGGTCAAAAATAGGTGAAGGAGGAAAGCCAGCGAGGCAAGTGAAGAAGGGAAGCCAGCTTTTAGCCCAGGAACTGGCCAGCATGGGGAGATAAATAGGAAACACATACCCATTCTACAGGGCCACTGCGGCTCCTGC	200	279
A00202:1331:HH2V7DSX7:1:1109:8657:1705	TACCAATCAGTCACG	ACTGGCCGCTTGACGGCATGTGCACTGCTCCGAAAACACCCTAGAGTTGTGTTTTGCTCATTATCATAGTAAAAAACACACCTCTGGGTGGAGATTTTCTATGCTAATGAGACATGCCACGTGCATGCTAGTACCTACAGTCACAGAGCCTGCTCGCCCAAAGAGACCTCCCAAAACATGCTTACCACTGCGGCTCCTGC	200	279
A00202:1331:HH2V7DSX7:1:1109:9688:1705	CCGGTATCTACAGTA	ACTGGCCGCTTGACGCCTAGGCAACATACGGATACACTGTCTTTACAAAAAATAAAAAAATTAGCCAGTCACGGCGGCGCACGCCTGTAGTCCTAGCTACTGGGGAGGCTAAGGCAAGAGGATCACTGATCCCAGGAGTTCAAGGTTAAAGTGATCTATGATCCAGCCTTTGCACTGGAAATGGACACTGCGGCTCCTGC	200	279
A00202:1331:HH2V7DSX7:1:1109:9941:1705	TTGGTCTTGGAATGA	ACTGGCCGCTTGACGTCTCCTGCCTCGGCCTCCCGAGTAGCTGGGCCTACAGGCGCCCGCCACCGCGCCCGGCTAATTTTTTGTATTTTTAGTAGAGACGGGGTTTCACCATGTTGGCCAGACTGGTCTTGAACTCCTGACCTCAGGTGATCTGCCTGCCTCTGCTTCTCAAAGTGCTGGGATTACACTGCGGCTCCTGC	200	279
A00202:1331:HH2V7DSX7:1:1109:10267:1705	AGGATAGTTCGTCGG	ACTGGCCGCTTGACGTTTTGAGGCTTGGTTTTCATCAAAACCAAGTGTAGTGTTGGCTTCTTCTTTACTCCTAGTCTCCTCTGTGCTACCCATTGCCAGGATATATCTTCTTAAGTAGCTGAACTGAATGCCTCCCCTCGGGGTGGGACCCCTACGAGGGCCAGGCTGGGGGAGCACACGAGGGGCACTGCGGCTCCTGC	200	278
A00202:1331:HH2V7DSX7:1:1109:10502:1705	AAAAAGCTAGTATGT	ACTGGCCGCTTGACGATTTGAAGGACCATTCCCTCAAGTAACACCTGGTATCTAAGCAGGCGGTTGTCTAATAGCCATAAACTTCCTTTGGCACCTAGTGTGCCATTTACATCATGAGTAGTCTGGACAGTGAGATCCTTTCCTTATATTATTTTGATAGCTTCTGATACTAAGATGGCCATCGCCACTGCGGCTCCTGC	200	279
A00202:1331:HH2V7DSX7:1:1109:12816:1705	CCTAACATTTACAGT	ACTGGCCGCTTGACGACGGAGTCTCGCCCTGTTGCCCAGGCTGGAGTGCCAGTGGCACAATCTTGGCTCACTGCAACCTCCACCCCATGGGTTCACGCCATTCTCCTGCCTCAGCCTCCCGAGTAGCTGGGAATACAGGCGCCCGCCATCACACCCGGCTAATTTTTTGTATTGTTAGTACAGACCACTGCGGCTCCTGC	200	279
A00202:1331:HH2V7DSX7:1:1109:14335:1705	ACCTCCTGCATACCA	ACTGGCCGCTTGACGCCAGGTTTACGCCATTCTCCTGCCTCAGTCCCCTGAGTAGCTGGGACAACAGGCACCCGCCATCACACCAAGCTAATTTTTTGTGTTTTTAGGAGAGACAGGGTTTCGCCGTGTTAGCCAGGATGGTCTCGATCTCCTGACCTCGTGATCCGCCCGCCTCGGCTTCCCAACACTGCGGCTCCTGC	200	279
A00202:1331:HH2V7DSX7:1:1109:16396:1705	AAGCCTAAGTTAACG	ACTGGCCGCTTGACGATTAGGAGACAGGGCCTTTGGGAGGTAATTAGTCATAAGGGTGGAGCCCTCCTGAATGGGATTAGTGCCCTTATGAAAAAGACCTGGAAGAGCTCTCACACTTCTTTCCACCATGTGAAGATACAAGAAGTCGCAGTCTGCAACCCAGAAGAAGGCCTTCACCAGAACTGCACTGCGGCTCCTGC	200	279
A00202:1331:HH2V7DSX7:1:1109:16631:1705	ACTGCTTGTAGCGCG	ACTGGCCGCTTGACGAGATCACACCACTGCACTCCAGTCTGGGTGATGGACTGAGACTGTCTCAAAAAAAAAAAAAGAAAAAGATAAGTCAAAAGAAATGATCCAAGCCTAGATAAAAAGTGATTTAACTGAAAAGAAACATGTTAAAAAACAACAGCAACAAAAACCAAAACAGAGCCTCCAAGCACTGCGGCTCCTGC	200	279
A00202:1331:HH2V7DSX7:1:1109:17011:1705	CGCTGTAAATACACG	ACTGGCCGCTTGACGATTATAAAAAACCGAGGTTGCCAAGTTCAATAGGGTTTCTAAGTTTTGCTCCAGGCCTAAGGCAGACTTTTGAAGTTTTTTTTTCTAATGTCTGCAGCTGACTGAGTGATAAACTTATCTTTTAAGATTAGTTGGCCTTCAATAGAGTCAGGTGACAGGGAGGTATGCTTCACTGCGGCTCCTGC	200	279
A00202:1331:HH2V7DSX7:1:1109:17155:1705	ACACGCGTTGCCCGA	ACTGGCCGCTTGACGCCGTTCCTTCTGCCAACACAGGCCCCTACCCTTCAGGCCTCCAGGGTCACCGTCAGCTGCCCAAAGGGTCTTTCTGGTCTGTTCTTTTCTTTTTTTTGAGATGGAGTCTCGCTCTGTCGCCCAGGCTGGAGTGCAGTGGCGCAATCTTGGCTCACTGCAACCTCCACCTGCACTGCGGCTCCTGC	200	279
A00202:1331:HH2V7DSX7:1:1109:18656:1705	CACGGAGGCGACCCG	ACTGGCCGCTTGACGGTAGAGCACCACTGCGGACTACTCGACCCCCGGGATGTGGCGTGATCTGAGTAGGGGCGCTGGGGACTGGTTCTTCGTGAAGCAGAAACGCTCTCAGCGTGGGAGAGTTTTCCAGGATGCCCGCCTCTGTTCTGTCCCCTTGTTTGTGGGTCGGGTCTGAAGGAAAGTGACACTGCGGCTCCTGC	200	279
A00202:1331:HH2V7DSX7:1:1109:20211:1705	CAAGACCAAAGAAGT	ACTGGCCGCTTGACGCTGTGTCTCCCAGGCTGGAGTGCAGTGGTGCGATCTTGGCTCACTGCAACCTCCGCCTCCCCGGTTCAAGTGATTTTCCTGCCTCAGCCTCTGGAGTAGCTGGGATTACAGGTGCACCACAATGCCTGGCTAATTTTTTTGTATTCTGAGTAGAGACGGGGTTTCACCATCACTGCGGCTTCTGC	200	279
A00202:1331:HH2V7DSX7:1:1109:20374:1705	GGGTGGGGGGCAAGC	ACTGGCCGCTTGACGAGAGTCACGGTGGGGAGGAGGGGGCGATGACAGGGCCAGAAGGTGGTCTTCAGGTCCCCTCTCATCAGGGCCTGCCTCAAGGTCTTGCCCACCTCTGACCTGCCTGGAATTGTTACCACCGTTGGTACCTGCCCTGACCAGTCAAGCCCCAGGCCTCGGGGTGCTGTGGGCACTGCGGCTCCTGC	200	279
A00202:1331:HH2V7DSX7:1:1109:20989:1705	CGGGGATTGTCGAAT	ACTGGCCGCTTGACGCACTGGCACCTGATGGAGCTGGCATCCTCTAGAGAGCAGATCCACTCGGAAGAATTGGGTGTGGAACCAAAGGGTAGGGAAAAGGTGCACACAGATGGTACATGGGGTGGGGCACGGAAGCCATAAATCAGGAGGCTCCCGTTTACTGACAAGTATTTCTTCTTGGAGGCCACTGCGGCTCCTGC	200	279
A00202:1331:HH2V7DSX7:1:1109:21133:1705	GATCCTAGCCCTTGG	ACTGGCCGCTTGACGGCTGGAAGAAACTGAGGCACGATTAAGCAGAAACACTGAGGAATACTGAGCAAGAAGTGGGCATGTGCTCTAGTTCCAATAAAACGGAAACTGGTGAAACTAGGAATTTCCAATTCTTTCAAAACCACAGTGTTCTAATGCCACTGAAATACGGAATAAGGAGCGTAATTCACTGCGGCTCCTGC	200	279
A00202:1331:HH2V7DSX7:1:1109:22200:1705	TTTGGATAAGCATCG	ACTGGCCGCTTGACGATTAACAAAAGAATTATAAGGCTAACAACATCAGATTTATTGGCAACAATATGGGGAAATGGGGTTTATTATACACTGTTGACAAAAGTGTAACTTGGTAAAACTATTAGGTAGGGCAATGTAATACTATCTAGTAAAACTGAATACATGCAAACATATTATTACCACACCACTGCGGCTCCTGC	200	279
A00202:1331:HH2V7DSX7:1:1109:22435:1705	ATTAAAACGTGCACC	ACTGGCCGCTTGACGGTCTGTTTCATTCATTCAGTCACAGCATCCTCAGCTGCTGTTGCAGCAAGTCTGTGCTACCTGGAATGAGCCTGGGGCCCCTTCTTCTAGGTTGGTATTCAGACCAGCGTGCTTGACTGCATTAGGAAGTGCATTCTGAGCAAACCTCTAGAGGTTTCTTTGCAACCTGACACTGCGGCTCCTGC	200	279
A00202:1331:HH2V7DSX7:1:1109:24261:1705	TTTGGAATGTAGGGA	ACTGGCCGCTTGACGCACAAATGATCCTCCTCTCTCAGCCTCCCTAGTAGCTGGGACTACAGGTGTTGCACCACTACGCCCAGCTAATTTTAAAAATTGCTTTGTAGAGACAGGGATATTGCTATGATGCACAGGCTGGTCTTGAACTCCTGGGCTCAAGTGATCTGCCCTCCTTGGCCTCCCAACACTGCGGCTCCTGC	200	279
A00202:1331:HH2V7DSX7:1:1109:25364:1705	TGGACAGCCGGACGA	ACTGGCCGCTTGACGACACATGGATGTAAGTGTGGCTAGTTTAATGGGAGATGATCCCAGTGATGCAGGACAGGCGAGCCCTAAGATTGAAGCATAGCCCGGGAGGGTTCTTAGCTTTGCCCAGGAAGGAACTCAAGGGCAAGCCAGTGGTGTTAGCAACTTTTTTTGAAGCGGCCGGCTGTGCACACTGCGGCTCCTGC	200	279
A00202:1331:HH2V7DSX7:1:1109:25708:1705	GTCACAGTTGAGCCT	ACTGGCCGCTTGACGGATTACAGGCGCCCACCATCATGGCCAGCTAATTTTTGTATTTTTAGTAAAGATGAGGTTTTGCCATGTTGGTCAGGCTGGTCTCGAACTCCTGACCTCAGGTGATACGCCTGCCTTGGCCTCCCAAAGTGCTGAGATTACAGGCATGAGCCACCATGCCCGGCCTAGCACTGCGGCTCCTGC	198	277
A00202:1331:HH2V7DSX7:1:1109:25726:1705	CTATCTTTGTCCCCG	ACTGGCCGCTTGACGACATCCCCAGGTCACATTCGCTCTGAAATTTCTAGTGCATTTAACTGGTTTCTATTTCCCGGGTCTCCCAATTCCCAGGGAGCACTATCACATCGTTTCAGGAGCCAACGTCTAACTCCCAAGAGACTGCAATGAGTCCAAAGAATGTGCATTCAGGCTGAGCACAAGGCCACTGCGGCTCCTGC	200	279
A00202:1331:HH2V7DSX7:1:1109:26395:1705	TCGACCTGGCCCTGC	ACTGGCCGCTTGACGGGCTGGATCAGTAGCAAGAGTTGGGGTGAGAAGAGCGTACTGTGGGTAGGCTCAGACAGGTGACAAGGGTGTGTGAGAAGAGCACTGTGTGTAGGCTCAGACAGGGGGCAAGAGGACCAACTTAAGTGCCCTGAGTTCTGATTCTGCTCTACCAACAATAATTCCTTTCACACTGCGGCTCCTGC	200	279
A00202:1331:HH2V7DSX7:1:1109:27570:1705	ACTCCCCTCTGTGTT	ACTGGCCGCTTGACGTCTGACAGCGTGATCCTGCGTTCATCGGCCATAAGCGCAAGTACGTGGTAGACAAGCGTAGAACTTCAGTAACTAGGCTGACAAGGGTCGTGCGTCCCTGGTCGGAACCCTTCACCAACTCTTCTACCTTCACACGCAACTACGCCGCCCCATCATCGGACTTGCTAGCTCACTGCGGCTCCTGC	200	279
A00202:1331:HH2V7DSX7:1:1109:28348:1705	TAGGGCTGGGGCTGG	ACTGGCCGCTTGACGCGACTTTTAACCTCTAGATGATGAGAACAGAATATGCTTCATAGCACAGTGGCACAGACACGAGGGTTAGTGATTGACACGCCCTCCGGGTCGTCTTTGTGGACATTCAGACTCATTGTGTCCCGGCGTGAAAGCTTCAGTCATGGATTTTCTCAGTTGAGATTGTCCACCACTGCGGCTCCTGC	200	279
A00202:1331:HH2V7DSX7:1:1109:29668:1705	GCATTCGAACCTTCT	ACTGGCCGCTTGACGTTCCCACCACTAACCAGCTGTGTGACACATACAGTTAACCTCTCTGGGCCCCAGTTTACAGTCTGAAAGGGGATAATGAGAGTTCCAACCTTATGAAGGTGTTGCAAGAGTTAAACGAGATAATGAAATGGGCAAAAAGCTTTGCCCAGTCCTGCCACTCAAGTGTTCAGCACTGCGGCTCCTGC	200	279
A00202:1331:HH2V7DSX7:1:1109:5195:1720	TCCAATGTGGGGGGA	ACTGGCCGCTTGACGGTTAAAAATATGGATACTCCATGGGTTCATAGGGGAACCTCGCAAGATGCTGGAGACTTGGATAAGCTGACAAAACTAGAACACGTTTTAAATTTGGGGGCGGGAGCATTACAGCCTTTAAAATATCTTTTATAAAAATTCCACTCCCAAAATCTGAGAGTACTTGTCAGCACTGCGGCTCCTGC	200	279
A00202:1331:HH2V7DSX7:1:1109:5846:1720	GTTCGTTCTCTCTGA	ACTGGCCGCTTGACGACAGCGTTATGAGCAGCAATTCATCCCTGCTGGTGGCTGTGCAGCTGTGCTACGCGAACGTGAATGGGTCCTGTGTGAAAATCCTCTTCTCGCCGGGATCCCGGGTGATTCTGTACATAGTGTTTGGCTTTGGGGCTGTGCTGGCTGTGTTTGGAAACCTCCTGGTGATGCACTGCGGCTCCTGC	200	279
A00202:1331:HH2V7DSX7:1:1109:6876:1720	CAAGGGCGCGGCCGT	ACTGGCCGCTTGACGTGTAGTTCTGTTGCGCTGATTCGGTCGTGAAGGAAGGTGCTGCCAGGCCGCTTCACCAGCATCGCCTTGGCTTTGGGAGGTGGGGCTGAGTGGGCATCTGGGTTGGATCTCAGGCAGGTGGCAGTTCCTCTGATTCATGGTTGTCAGTTTCCTGTTGCCTGGCCCTCGCTCACTGCGGCTCCTGC	200	279
A00202:1331:HH2V7DSX7:1:1109:6931:1720	CCACCGAATCAGACG	ACTGGCCGCTTGACGTCTGTCTCTTCCTTCAGCTCCGTTAACATTTGCTTTATGTATTTGGGTCCTCTGATACTGGCTGCTTATATATTTACAAGTGTTATATCCGTCTGATGAATTGACCCCTTTATCTATATAGTGACTCTGGTCTCATTGTACAATTTTTGATTTTATCTTTTTTAACTGAGCACTGCGGCTCCTGC	200	279
A00202:1331:HH2V7DSX7:1:1109:8305:1720	TCTAGCCCGGGAGGA	ACTGGCCGCTTGACGGGGTACGTTAGATGCTAGGTTCATGAGGCTGAGGCGGGAGTGGTGAGGCGCAGTAATGAGGCGGCACGTGGACAGAGTGGAGGCGCCAGCCTCCCAGAAATGCGGGGGGTTCCGGGTGGGCAGAGCTTGGCAGCAGGCGTGGTCTCTTCGAGGAGCACCACGGCAGCAGACACTGCGGCTCCTGC	200	279
A00202:1331:HH2V7DSX7:1:1109:8558:1720	CGACGACGTTTGGTA	ACTGGCCGCTTGACGTACATTTAAGGTTAATATTGTTATGTGTGAATTTGATCCTGCCATTTTGATGCTGGCTGGTCATTTTGCCTGTTAGTTTACATAGTTTCTTCATACCCTCAATGGTCTTTACCATTTGGTATGATTTTGTCGTGGCTGGTACCAGTTGTTCCTTTCAATGTTTAGTGCCTCACTGCGGCTCCTGC	200	279
A00202:1331:HH2V7DSX7:1:1109:9498:1720	ATGAGTCGATTGGCA	ACTGGCCGCTTGACGCCAGCCTGGCCAACATGGTGAAACCCCATCTCTACTAAAAATACGAAAATTAGCCAGGCAGTAGTGGTGCGCGCCTGTAATCCCAGCTACTCGGGAGGCTGAGGCAGGAGAATCACTTGAATCTGGGAGGTGGAGGTTGCAGTGAGCCAAGATTGCACCACTGCACTCCACATTGCGGCTCCTGC	200	279
A00202:1331:HH2V7DSX7:1:1109:11975:1720	AGGGCGCGGCATATT	ACTGGCCGCTTGACGACAGACGCACGCCACCATGCCCAGCTAATTTTTGTATTTTTAGTAGAGACAGGGTTTCACCATGTTGGCCAGGATGGTCTCGATTTCTTGACCTTGTGATCGCCCGCCTCGGCCTCCCAAAGTGTTGGGATTACAGGCGTGAGCCACTGCGCCCGGCCTAAATTTGGATTCACTGCGGCTCCTGC	200	279
A00202:1331:HH2V7DSX7:1:1109:16694:1720	AGACTTTGGGTTAAA	ACTGGCCGCTTGACGCTCTGTTGCCCCGGCTGGATTGCAATGGCGTGATCTCGGCTCACAGCAACCTCTGCCTCCCGGGTTCAGGCGATTCTCCTGCCTCAGCCTCCTGAGTAGCTGGGATTACAGACGTGTGCCACCACGCCCAGCTAAGTTTTGTATTTTTAGTAGAGATGGGGGTTTCACCACACTGCGGCTCCTGC	200	279
A00202:1331:HH2V7DSX7:1:1109:17779:1720	ACGAAAAGGAATCTA	ACTGGCCGCTTGACGTAAATAGTCATTAAGAAGATACACCCAGCACTTTGGGAGGCCGCTCTCACTGCAGCCTCCGCCTCCCCTGTTCAAGTGATTCTCTTGCCTCAGCGTCCCTAGTAGCTGGGACCACAGGCATATGCCACTATGCCCAGCTAATTTTTGTATTTTTAGTAGAGACAGGGTTTCACTGCGGCTCCTGC	200	279
A00202:1331:HH2V7DSX7:1:1109:18973:1720	TGGCTCGATAGATTA	ACTGGCCGCTTGACGCACAGAAATGCAGATGGGGCTGGACGCGGGGGCTCACGCCTGTGAGCCCAGCACATAGGGAGGCCGAGGAGGGCGGATCACAAAGTCAATACATTGAGACCATCCAGCCCAACATGGTGAAACCCCATCTCTACCAAAACTACAAAAATTAGCTGGGCTTGGTGGCACGCCACTGCGGCTCCTGC	200	279
A00202:1331:HH2V7DSX7:1:1109:19244:1720	TTCCTTGCAGCAGAC	ACTGGCCGCTTGACGAGTTGAACAATGAAAACACATGGACACAGGGAGGGAAACATCACACACCAGGGCCCGTTGGGGGATGGGGGACAAGGGGAGGGAGAGCATTAGGATAAACACCTAATGCATGTGGGGCTTAAAAACTAGATGATGGGTTGATGGGTGCAGCAAACCACCATGGCACATGTCACTGCGGCTCCTGC	200	279
A00202:1331:HH2V7DSX7:1:1109:19732:1720	GAATCACTGAAACGT	ACTGGCCGCTTGACGTGGCTGATGAATGCTGATTAAAAAAAAAAAAAAAATTACAGGCTGGGCACGGTGGCTGTTGGTTGTAATCCCAGCACTTAGGAAGGCCGAGGCGTGTGGAACACAATGTTAGGAGTTAGAGACCATCCTGACTAACATGGTGAATCCCTGTCTCTACTAAAAATACAACACTGCGGCTCCTGC	198	277
A00202:1331:HH2V7DSX7:1:1109:20365:1720	GGGTGGGGGGCAAGC	ACTGGCCGCTTGACGAGAGTCACGGTGGGGAGGAGGGGGCGATGACAGGGCCAGAAGGTGGTCTTCAGGTCCCCTCTCATCAGGGCCTGCCTCAAGGTCTTGCCCACCTCTGACCTGCCTGGAATTGTTACCACCGTTGGTACCTGCCCTGACCAGTCAAGCCCCAGGCCTCGGGGTGCTGTGGGCACTGCGGCTCCTGC	200	279
A00202:1331:HH2V7DSX7:1:1109:23818:1720	GTTCTTCACTCAATG	ACTGGCCGCTTGACGACGTGGAAGACTGGACCAGGGTTTTCTAGCTGGGCCCACTCAGCTGGCCCTCCCTGTGACCCCAGCGTGGCCCCTGACCCTCTCGGTTTGCCTGCCTGTGAAACAGGAAGTGTCAGATCCCGCCTGCTTGGCTTTGACAGGACTGGGCGAGGTCATGAGAGTCTGAGGGTCACTGCGGCTCCTGC	200	279
A00202:1331:HH2V7DSX7:1:1109:23927:1720	TATCGCGCTTGACAC	ACTGGCCGCTTGACGCTGCAACTGCCGCCTCCTGGGTTCAAGCAATTCTCCCTGCCTCAGCCTCCCGAGTAGTTGGAATTACAGGCTCCTGCCACCATGCCCGGCTAATTTTTGTATTTTTTATTAGGGATGGGGTTTCTCCGTGTTGGCCAGGCTGGTCTAGAACTCCTGATCTCAGGTGATCTCACTGCGGCTCCTGC	200	279
A00202:1331:HH2V7DSX7:1:1109:26024:1720	AATGTTGCGCGACGC	ACTGGCCGCTTGACGCCTTCTAATATCATTGTCATTCCCCAAGTGAGAAAAAAATGTTAAGTAGAAACAGTCTAAATTGGGGAAAAATAAAAAGATAAATGGTAATTATTTGAGTCATGCCTGTCATGCCATAACACGCTGGTTAGAAACCAAAGGAAATTGTATTATCAGATACAAACCCTGATCACTGCGGCTCCTGC	200	278
A00202:1331:HH2V7DSX7:1:1109:26765:1720	GGATTTCTGCACCTT	ACTGGCCGCTTGACGACAGGTTACAAGTTTCCGGATCTCCTGATGGCATTAGCAGCGTTTAGTCAGTGACTTTCCTGGGCCTGCCTGGATCACTCTCACTTCATGTGGATGATCTCTCTCAGGAAGCCATAGATTTTGAGCAAAAATGCAGACTTCCCAGAGGCTTTGCCGGGCACTGCGGCTCCTGC	188	267
A00202:1331:HH2V7DSX7:1:1109:27362:1720	TTAAGTTCCTCCTGC	ACTGGCCGCTTGACGCCACGTTGGTCAGGCTGGTCTCAAACTCCTGGCGTTAAGCAATTGTCCCGCCTCTGCCTCCCAAAATGCTGGAATCACAGGCATGAGCCACTGTGCCTGGCCTTGATTGCATCTTTGATGCACCTGGAATTTATCACTGCGGCTCCTGC	164	243
A00202:1331:HH2V7DSX7:1:1109:30689:1720	CTCTGCCCTAATGAA	ACTGGCCGCTTGACGAGGAGTTTGAGAACAGCCTGGGCAACATGGTGAAACCCTGTCACTAGAAGAATACAAAAATTAGCTGGGTGGTGGTGTGTGCCTATAGTAACAGCTACCAGCTACTTGGGAGGCTGACGTGAGAGGATGACTTGAGTCCAGGAGGTGGAGACTGCAGTGAGCCAAAATCACACTGCGGCTCCTGC	200	279
A00202:1331:HH2V7DSX7:1:1109:31575:1720	AGGCAGCCTATAAGG	ACTGGCCGCTTGACGTGGCTCATGCCTGTAATCCCAGCACTTTGGGAGGCCGAGGCAGGCGGATCATGAGGTCATGAGATCGAGACTAACCTGGCTAACACGGTGAAGCCCTGTCTCTACTAAAAATGGAAAACATTAGCCGGGTGTGGTGGTATTAACCTATAGTCCCAGCTACTCGGGAGGCTCACTGCGGCTCCTGC	200	279
A00202:1331:HH2V7DSX7:1:1109:31864:1720	CGCATGGCAACCAGT	ACTGGCCGCTTGACGTTCCCCATTAACGGGCAGGTGGCATCGTGGGAGAAGCACCTGCTGTGCCCGGGGGGGCGGGACTGCGCAGGATCAGGGGGATGCGCGGGAGCCAGTGGTGCTGACACAGCATACCATGTGTCAGGAGCCTTGGAAGTCGGCTTAAATGGTTTAATCTGATTTAATCTTCACACTGCGGCTCCTGC	200	279
A00202:1331:HH2V7DSX7:1:1109:1172:1736	ACTCGCCGCTGTTCA	ACTGGCCGCTTGACGACCCTGGGTTAGTGTTATAATAAAAAGTATATTGCATTCAGGCTGGGTGCACTGGCTCACGCCTATAATCCCAGTGCTTTGGGAGGCTGAGGCAGGCAGATCACTTGAGGTCAGGAGTTCCAGACCAGGCTGGCCAACACGGCGAAACCCGTCTGTACTAAAAATACAAACACTGCGGCTCCTGC	200	279
A00202:1331:HH2V7DSX7:1:1109:1931:1736	CACATGGGCTGCATC	ACTGGCCGCTTGACGTCTATGGACTTATTTCCAATGATTTCAGAAATTGAGAGTCTTTCCTGTCTATAGTTGTTTTCGTTTTGTGATGCTAGACTGACAATTTGAAATAAAAAGAGAAATTTTTGAATTGGAGCATTTCATAATTTTTCTTCTTAATAACAGGTCAAGTGATTGGTCAGAATGATCACTGCGGCTCCTGC	200	279
A00202:1331:HH2V7DSX7:1:1109:2510:1736	CAGGTAACGCGCAGG	ACTGGCCGCTTGACGGAATCACTTGAACCCGGGAGGCGGAGGTTGCAGTGAGCCGAGATCGTGCCACTGCATTCCAGCCTAGGTGACAGAGCGAGACACTGTCTCAACAAAAAATGTTTTTTACCCTTAAAAAACAGCCTTTTGAGGTATAATTGGCATATAATGAACTGCAATATTTAAAGTGTCACTGCGGCTCCTGC	200	279
A00202:1331:HH2V7DSX7:1:1109:2654:1736	CCACTTGATTCAGGG	ACTGGCCGCTTGACGTACAAAGGCACATGGGGTCCCAATAGTGAGGAGAGAACTCAAAAAAGGGTGTATATAATGACAACCCACACACTATCCATTCTGAAAGGAGCAACAAGGAATACTGGACCCTGCAATGAATCTACCCAGCAGACTCCCAGGTCCCTCCATCTGTACGTGTACAATAGACCCACTGCGGCTCCTGC	200	279
A00202:1331:HH2V7DSX7:1:1109:2817:1736	CCATGTCGCTTTGAT	ACTGGCCGCTTGACGAGCTTTACAGGGTAATTTTATGTTCTCTCTATGCCTGCAGCTTTAAAAAAGAAAATCCCAACCAATGGCCTGTATTAGCAATATCTGAGGTCACCTTTCAACATACTAAATAGCACTACAAGGCATGTGGGGACAGATCTTGTTTTATAAATGAGATTCCTCTTAAAAATCACTGCGGCTCCTGC	200	279
A00202:1331:HH2V7DSX7:1:1109:4137:1736	TGGCTTGGCCCGCTC	ACTGGCCGCTTGACGCACCAGATACCAGGGATCAGTTTACAGGGAAACCTGGATTTCTAGGCAGGAACTGCAGTCCAGGAAAGCCGTGGGGTGAAGAGCAGTAAATCATTTTGCAGATTGGGAAAACATGGTAGAATGCCAACTTTTGATGGCACTGTGTGTGCTTAACTCTGATATAATGAAGCCACTGCGGCTCCTGC	200	279
A00202:1331:HH2V7DSX7:1:1109:4408:1736	AGGACACTGCCGGGT	ACTGGCCGCTTGACGTCTCTACTAAAAATACAATAATTAGCTGGGCGTGGTGATGGGCACCTATAGCCCCAGCTAATCGGGAGACTGAAGCAGGAGAATGGCGTGAACCGGGGAGGCAGAGCTTGCAGTGAGCTGAGATTGCACCACTGCACTCCAGCCTGGGCGACAGAGCAAGACTCTGTCTCCACTGCGGCTCCTGC	200	279
A00202:1331:HH2V7DSX7:1:1109:6379:1736	CCTCGTGTCAAGTAG	ACTGGCCGCTTGACGTGCTGTGTCAGTCAGGAATATTTTGGAAACAAGTGACCTAAACACAAAACACAAACCAGGTTAAGTAAAAAATTGAATGCACAGGCTCACAGAACTGGAAAACCTAGAGGTAGGTCTGTGTGTTTGTTCTCTATTGCTGCATACCAAATTGCCGTAGCACCAATTTAGCACACTGCGGCTCCTGC	200	279
A00202:1331:HH2V7DSX7:1:1109:7482:1736	TGATGATTCTTGTCC	ACTGGCCGCTTGACGTAAGGCCCTGCATAGGCTCATGCCTGTAATCTCAGCACTTTGGGAGGCAGAGGCAGAAGGATTGCCTGAGCCCAGGAGTTCGAGGCTGTAGGGAGCCATGATCATGCCATTGTATTCCAGCCTGGGTGAGTGAGTGAGACCTGATCTCCAAAAAAAAAAAAAAAAAGGAACACTGCGGCTCCTGC	200	279
A00202:1331:HH2V7DSX7:1:1109:7717:1736	GTAACGATTTTTGGT	ACTGGCCGCTTGACGAATTATTTGTAGAAATGAAGTCTCAACTGTGTTGCCCAGGCAGGTCTCAAACTCATGGGCTCAAACAGTCTTCCCATCTTGGCCTCCCAAAGTGCTGGGATTAACAGATGTGAGCCACCATGCTCCTTTTTTTGTTTTTTTAAACTTTTTTAAAGTGGTTTCCCTAGAAGCACTGCGGCTCCTGC	200	279
A00202:1331:HH2V7DSX7:1:1109:9200:1736	TTACGAATTTTTATT	ACTGGCCGCTTGACGATTCTCCTGCCTCAGCCTCCCGAGTAGCTGGGATTACAGGTGCCCACCACCACAGCCAGCTAATTTTTGTATTTTTAATAGACACGGGGTTTTACCATATTGGCCAGGCTAGTCTCGAACTCCTGACTTCAGGTATCTACCCACCTCGGCCTCCCAAAGTGCTGGGATTACACTGCGGCTCCTGC	200	279
A00202:1331:HH2V7DSX7:1:1109:9453:1736	TGTTTGTCGTACCTC	ACTGGCCGCTTGACGCCAGGCTGGAGATGACAGAGGAGGCCATGGTGGAGAGTTGATTGCATCCTTATGTTGAAATGGAGATCATGTTCAGCTGGGGGGCCTCTGTGGTCTCCCCAGCTGTCAAGGGCTGCCTCCCTCTGTTCTGACCTCATCGTTATTCTGGCAGAGTATACTCTGAAGCGCTGCACTGCGGCTCCTGC	200	279
A00202:1331:HH2V7DSX7:1:1109:9670:1736	CGCTGAAATTCGCAC	ACTGGCCGCTTGACGTTTGAGCACCCACTGTAGGCACTGGTTAGTTACTGGGGATTCAGCAGTAACAAAGAAACACACTGTCCCTGCCTAGATGGTGCCAAGAATATAGATGAAAACACCATGAGCTATGTACTATGTGGAGGGTGGACCCCAGAGGAAGGAGTGACTCATGCTCTTTGGAGAGGCACTGCGGCTCCTGC	200	279
A00202:1331:HH2V7DSX7:1:1109:10050:1736	TGGCGACAGATGGTC	ACTGGCCGCTTGACGATGCTAATTTGCAAGTCTATACCAGATGTTGCAGGACAGTTTGCCTTTGAATAATCTCCCTGTGATGTTAGGGTCCTGCGAACAGCACTACCCTTAAGCAGCCCTCGCAAGATATTCTGACCATTAGTGCAAAGAGGGGGCATTATTGATCTTGACAGACTAAATATTAACACTGCGGCTCCTGC	200	279
A00202:1331:HH2V7DSX7:1:1109:12961:1736	CAGGTACAAGTCTCG	ACTGGCCGCTTGACGTTCTCACCCATAGGTGGGAATTGAACAATGAGAACACATGGACACAGGAAGGGGAACATCACACTCTGGGGACTGTTGTGGGGTTGGGGGAGGAGGGGGGATAGCATTAGGAGATATACCTAATGCTAAATGACGAGTGAATGGGTGCAGCACACCAACATGGCACATGTCACTGCGGCTCCTGC	200	279
A00202:1331:HH2V7DSX7:1:1109:14642:1736	CATCCTGGTAATTAA	ACTGGCCGCTTGACGAAGGGCTCCAGCCTATATTTGCACCAGATGGGATAACTGCCTCCTCCTTCCCCAATCCCTGTGGTGCCAGGCCCTTGCTCTCCTCCTGCTGGACTCCTGGAGCATGGGCCTGGTGACTCCAGCCACAGTCTTCACCCAGTCCTGAGGAGCTCCTTCTTCTCAGTCCCTACCACTGCGGCTCCTGC	200	279
A00202:1331:HH2V7DSX7:1:1109:14986:1736	GCACGTATTCTACAA	ACTGGCCGCTTGACGTCTGTCTACTCTTTCATTCTTTTTTCTTTGTTTTTTGAGACAGAGTCTCGCTCTGTCACCCAGGCTGGAGTGCAGGGGTTCAATAATGTCTCTCTGCAGCCTCGAATTCCCAGGCTCAAGTGATCCTCCCACCTCAGCCTCCCGAGTAGCTGGGACTACAGGTATGTGCCCACTGCGGCTCCTGC	200	279
A00202:1331:HH2V7DSX7:1:1109:16215:1736	CCCGCGCTGTAACGC	ACTGGCCGCTTGACGGAGGGAGCCAGAGGATGTGGGGATCGACCACGTGGTTAGGGGAGGAAAGCATGTTTCAGGCGGAGGGTGGGCAAGCGCAAAGGCCCTGTGGCAGGCGCGTCTGTGAGTGGTCAGAGCAGAGTGAGGGGTGGGAGATGGGGCTGGGTCAGTGGAGTGGGTGTGTACATGCACACTGCGGCTCCTGC	200	278
A00202:1331:HH2V7DSX7:1:1109:16414:1736	AGTTAAATCTTGGCA	ACTGGCCGCTTGACGCTGAGATTGTGCCACTGCACGGCAGCCTGGGCAAAATAACAAGACCCTGCCTCAAAAAAGAGAGACAGAGAAAGAGAGAGCGCCGGGCATGGTGGCTCACACCTGCAATCCCAACACTTTGGGAGGCCGAGGCGGGCGGATCACCTGAGGTCAGGAGTTTGAGACCAGCCCACTGCGGCTCCTGC	200	279
A00202:1331:HH2V7DSX7:1:1109:17409:1736	CTGGTGACATCCCAT	ACTGGCCGCTTGACGTACCCTCGGGCCTATTGTTCTCATCTGTTAGTTAAAGTTAATTCACTCTCACTTTATCTGCATTTCTACCTGAGTGAAAAGAGATGGCAGAGCACCAGCTACTTCCTTTTTAGGACATGACCCAGAAGTTACAGGACATGACCCAGAAGTTACTAACATCCTTTTGGCCACACTGCGGCTCCTGC	200	279
A00202:1331:HH2V7DSX7:1:1109:18295:1736	TACAATGGCCCGGTT	ACTGGCCGCTTGACGGGGAAGTAAGTGGGAGGAGATAGACCTGGGACCCTTAAAAGCAGGAAGTATGGCAGAATAAAGACTTGAAGGAAGAAATCAGGTCATAGCCCTCCTGATGAATACTTTCCAAATGCTCTGTACTGTCCTTAGAACCAACTCCAGACATTCTGTCCTGGCTTATTACACGCCACTGCGGCTCCTGC	200	279
A00202:1331:HH2V7DSX7:1:1109:20952:1736	TCTGGACACACGGCG	ACTGGCCGCTTGACGATTCCTGGTAGGAAGGTCAAGGATAGAGGTGGGTGTCAGACAGAACATACAACCAGAAGATTAACAGATGAGCCAGGCCAGGCACAGTGGCTCACGCCTGTAATCCCAGCACTTTGGGAGGCTGAGGCAGGTGGATTGCCTGAGCTCAGGAGTTCAAAACCAGCCTGGGCCACTGCGGCTCCTGC	200	279
A00202:1331:HH2V7DSX7:1:1109:23900:1736	CATGATCTGCTACTC	ACTGGCCGCTTGACGTGGAGAGTTCTGTAGATATCTATTAGGTCCACTTGGTGGAGAGCTGAGTTCAATTCCTGTATATTCTTGTTAACTTTCTGTCGTGTTCATCTGTCTAATGTTGACAGTGGGGTGTTAAAGTCTCCCATTATTATTGTGTGGGAATCTAAGTCTCTTTGTAGGTCACTAAGCACTGCGGCTCCTGC	200	279
A00202:1331:HH2V7DSX7:1:1109:24930:1736	GACTGGGAACGACAG	ACTGGCCGCTTGACGAGACACTATTGGGCATCAAAAATGAGCAATTACTTGTTATTAAATGGAGGTAGTTCTTTAGATTTAGTGAAATCCTCGTGTCTGCTGCCTAAGACATTGCCTTCCCAGAAGGTAAGCCTTGCCCAGGGGAAATGGATAATTCTGACACATATTTCATCCAGACATGACAGCACTGCGGCTCCTGC	200	279
A00202:1331:HH2V7DSX7:1:1109:28818:1736	GATGAGCACTCTGTC	ACTGGCCGCTTGACGCTAGTAAAAGTGTGTAGTATTCCTGCAAACTGTTGCCAACTAGGGAAGCTCACCTGAGCTTTGGTGTCCAGGATTTTTACTGAGGGTTAGTCCCGTAGGCATACAGCACCTGAATGACTTCATACACTTATGCCCAGCCCCTCAACAGTTCAAACTCATGCATTATTGCCCACTGCGGCTCCTGC	200	279
A00202:1331:HH2V7DSX7:1:1109:28890:1736	AAATTGTCCACTCGG	ACTGGCCGCTTGACGGGATTACAGGCACGCGCCACCACACCGGGTAATTTTTGTATTTTTAGTAGAGATGAGGTTTCGCCATGTTGGCCAGGCTGGTCTTGGACTCCCGACCTCAGGTGATCCACCCACCTCGGCCTCCTAATGTGCTGAGATTACAGGGTGAGCCACTGTGCCTGGCCTTGGGTCACTGCGGCTCCTGC	200	278
A00202:1331:HH2V7DSX7:1:1109:31150:1736	AGAGATAAGTTGTGC	ACTGGCCGCTTGACGTCTATGCGCGTGGACGTTGGAGTAGACAGAAACCAGAGGCTTCTTAATGTCGACTGCCTTTAAAGCTTGCGTCAGGGGCTCCACGGCTGGCTCCATGAGGCGGGTGTGGAATGCGCCACTAACCGGCAACATCCTGGTGCGTCTGAAATGAAACTTAGAGGAATTCTTCTCACTGCGGCTCCTGC	200	279
A00202:1331:HH2V7DSX7:1:1109:32796:1736	GATGTTTTGCGTCAT	ACTGGCCGCTTGACGGAGAGGTGGTTTACTGTAAAGCATGTGCCTTTATGTTATTCTGTTTTTATTCATACACAAATTACATAAAAAGGAATGTGTTTTTAGAAAAATTATTCTAGTCAAAATATAAAATTAACTGTAGAGTACTGTTTTGAGGGGAGAGGTCAGATTCCCCCTTCTGAACATTTCACTGCGGCTCCTGC	200	279
A00202:1331:HH2V7DSX7:1:1109:32832:1736	TCATCAGAAAGGACT	ACTGGCCGCTTGACGAGCTGCGGACACCAGTATGAACAAGACCTGCAGAGTGTCTAGGGCTGGGAAGAAGCCACGAATTCATTTACTGCCTTTTCCTCAGGGTGTGGTCCCTGGACCAGACATATCAGCGTCCCTGGGGAGGTAGTCAGACACGCAGGCTCTTCAGCCTACTGCGACCTACTAGACACTGCGGCTCCTGC	200	279
A00202:1331:HH2V7DSX7:1:1109:3477:1752	GGCCCCTGCACAACG	ACTGGCCGCTTGACGTCAGAGGCCAGGGATGGTGAGTGAGGTGTCCAAATGTGGGGGCAGCTGCATGTAAGGTGCAGCCTCCAAGGAGGGTGAAGAGGAGTAATGTATACAGGGCTGTCTGGCACTGGGTATTGGAGCAGGAACAAGTGAGAAAGGAGCTCACATAATGAGGTTCCTCAACAAGGCACTGCGGCTCCTGC	200	279
A00202:1331:HH2V7DSX7:1:1109:4598:1752	TCCCCGGGTATGTTA	ACTGGCCGCTTGACGCAACACTACTGGAAAAATGTACCTAAAGTTTACATGCTTCAGAGGGGAGTTAATCACCTCTTCCCTGGTATAAAAGATGCCCTGAATGTGGAAGGCCTGGATGAAAGCAGGAAGGGCCCTGTTAACTGGGGAGACACATTAAGCATGGAATGCCATTACAGTGGGGGAAACACTGCGGCTCCTGC	200	279
A00202:1331:HH2V7DSX7:1:1109:6442:1752	ATTGCACCCCAATGA	ACTGGCCGCTTGACGTTCCATGGGATTAAGTAGACTCTGGCATACAAAAATTAGCCAGGCGTGGTGGTACATGCCTGTAGTACCAGCAGCTCAGGAGGCCGAGGCAGGAGAATCTCTTGAACCCAGGAGGTAGAGGCTGCAGTGAGCCAAGATCACACCACTGCACCCCAACCTAGGCGACAGAGTCACTGCGGCTCCTGC	201	280
A00202:1331:HH2V7DSX7:1:1109:6479:1752	CCTATCCGATAGTCA	ACTGGCCGCTTGACGAGTAATGACTATCTGGAGAATTCTCAGGAACGAGAAGTCCAGAAACACCATGCAAATGGCCTCTAGTATAAGGAAACATGGGTTATTTTTCTCTTTTTGTTTTGTTTTGTACTTGCTTCTACTGGGAAAGCGAAGAATGAACCTTAAAAGACTCTGAAACAATAGGCGGCCACTGCGGCTCCTGC	200	279
A00202:1331:HH2V7DSX7:1:1109:6912:1752	ACGGCGTTTCGTGTA	ACTGGCCGCTTGACGAGAAGGAGAGGTGGCAATGAGGCAGGACAAACAGGCTGACATTTTGGGGTCCCCAGGTAGAAGCCAGTCACCGCCTCTGACAGCAAATGGCTGCCCTTTCCCTGGGCTGCAGGGAGGGGAGGTGGAGGATTGGGTGGGATGTACAATAGGTGTGAGGAGATGGGTGGGAACACTGCGGCTCCTGC	200	278
A00202:1331:HH2V7DSX7:1:1109:7057:1752	CACTTGGCAAAAACG	ACTGGCCGCTTGACGAATTTAACGTCACTGTGAGACAAAAGTCTTTCATGGTGCCTACATAACGGATGAACTTTTGCCAGATTGCTTCTCTCACAACACAGCATATTCTGAAACAAGATCCAGGTCCACAGGGCTGACTTCAAGAAAGATAAATGGCAAACAGAGAGATGAGGGAACGCATATTTCACTGCGGCTCCTGC	200	279
A00202:1331:HH2V7DSX7:1:1109:7401:1752	ACGGCGGCATAACCT	ACTGGCCGCTTGACGGAGGCAGTTGGGAAAGAGTTCACCCCACCAGCAGCTGCTTTTGGAGCAGGGGTCCAAGGAAGAGAGGGTGGCCTCCATGTCAGGCCGCCTGGATTTGTCCAGCATCCTGTTATACCATAACAACTTCTGAACCACACAGCAGCCCTGAATTCTGGGCTCATTTGAAGCCTCACTGCGGCTCCTGC	200	279
A00202:1331:HH2V7DSX7:1:1109:10257:1752	CGAAGAAAGAAATAG	ACTGGCCGCTTGACGATAGAAAGTTATGGAGCCAAGAAAGAGCCTGGAGCCTTGGGGGTGGCAGGGGGAGGAGGCGGCTGCCTTCCCCAACCCCGACTCTGCAAGCTGTCCAAGCCATGCAGGGAAAAACAAACACGAGCTCCCACCAACGTTGAAGGGGGGTGAAGGAAACCCGGGGAAGGTGGCACTGCGGCTCCTGC	200	279
A00202:1331:HH2V7DSX7:1:1109:12518:1752	AAGCTATTGGGCTAC	ACTGGCCGCTTGACGTATTCCCTGTAGCAAGTGGATCGTGATTGTATGCTGTGCTAGCTCTGTGGGAGGAAGGGCAAAAAAAAAAAGGTTCCAGATTCCAGGACCAGTTATATTTGCAAGCATCAGTTACTAGTTGGATGGTTATTACCGAAACATAAACCTGGACACTTATTGTCCCATGCCTACACTGCGGCTCCTGC	200	278
A00202:1331:HH2V7DSX7:1:1109:10863:1204	CCTTGACGCCGGGAA	ACTGGCCGCTTGACGGGTGTGGCACTGAGCCCTGGTCTATCAAACAGGAAACTCAACTTCTGTTAAAGAGAGGAAACTTCTTGTGATTGATTGCCTAACCAATTAGGCTCACACACGGTATTGTTTATTTACCATCTCTCCTCTTCATTGGGAGTACAAAATTTAGCTCAATTAGTTCCAAGACCCACTGCGGCTCCTGC	200	279
A00202:1331:HH2V7DSX7:1:1109:11008:1204	TTCTTTGAACTTCTT	ACTGGCCGCTTGACGCTCAGCCTCCTATGTAGCTGGGACTACAGGCACGCACCACCATGCCCGACTAATTTTTTTGTATTTTTAGTAGAGACAGGGTTTTGCCATGTTGGCCAGGCTGGTCTCAAACTCCTGACCCCAGATGATCTACCTCCCCTGGGCCTCCCAAAGTGCTGGCATTAGAGGCACAATGCGGCTCCTGC	200	279
A00202:1331:HH2V7DSX7:1:1109:11062:1204	TTGACGGATAGAGAA	ACTGGCCGCTTGACGGTGACCGGTGAGCCCAGTCTCCAGGAGGGCAGGTTCTGCCCGTGCAGAGATGCTCCCGGGTGAGGCACAGGAAGCCCAGGCACCGCTGGTCCTGGAGGCACCATCACCCACATCTGCAGCACTGGTGGGCGGGTCCCCTCCCATTGCCCAATTCCCAGCCCTGCTTCTGGCACTGCGGCTCCTGC	200	279
A00202:1331:HH2V7DSX7:1:1109:11369:1204	TGCTCATTAGGGCGA	ACTGGCCGCTTGACGGAATGTGTGATCCACAGACGTGTTTCTGACAATGCCTGGTAAATCAACAATTCAAACAGCAAAACTTTATTTTGAACGTGCTTAAGAATTTGGGTGTTTAGCTGAAAACCTATGGTTAAATATTTTGAAATGCGACCACCTTTCATTTATTTTGAAACACTCAATTTTGTCACTGCGGCTCCTGC	200	279
A00202:1331:HH2V7DSX7:1:1109:12689:1204	CCGACCACACATTCT	ACTGGCCGCTTGACGGGGCCCACCTGGGATGTGGTAAGCAGAGAGGGTCTTCACACCGCCAGTGGTGATGCCCAACAGGCGGCGGGCTCTCCGGGCCGGTGATCCAGGGGCAGGTGTGGTCCCTCTGCCTAGAGATGCCATGTGAAGCCACGGGCAGGACAGGGTCCAGCCTCTAGGTGGAGTCCCACTGCGGCTCCTGC	200	279
A00202:1331:HH2V7DSX7:1:1109:18891:1579	TGATGAACAGTGTTT	ACTGGCCGCTTGACGTTTGTAATAGCCCAAAACTGGAAACAACCCAAATGGCCATCAATAGGTCAATGAATAAACAAATTATGGCATATCCATTTGATGGAATACTACTCAACAATGAAAAGGAATGAACTGTTGGTATATATACAACAACATGGGAGAATCTCAAAGTAATTATGCTGAGTGAACACTGCGGCTCCTGC	200	279
A00202:1331:HH2V7DSX7:1:1109:22489:1579	CACGAGTGTTAATAA	ACTGGCCGCTTGACGAAACAAGAGACACCAAGGACAATTTGGAAAGCTGCTGCATTTCTCGATGAACATCCCAGGTGATCCTTATCACTATCTCGTTCACGACATCTCTCAGTCCTCCTCACAGGCCTGTCTGCCTCCAGAGGTCCCCAGTTCCCTTCCTAAAGAGCAGAGGGCGGTGAGAGATGCACTGCGGCTCCTGC	200	279
A00202:1331:HH2V7DSX7:1:1109:23827:1579	TAGACCAAAAACTAA	ACTGGCCGCTTGACGTTAGCAATTATTCCTGTGCTCTACCTTCCCACCCCCACAACACGTGCCCAGTCTTAGTCGTTCCCCCCCCATGTGTCCATGTGTTCCCATCATTCATATCCCAAATATAACTGAGAACATGCAGTGTTTGGTTTTCTGTTCCTGTGTTAGTTTGCCGAGGATAACAGCTTCACTGCGGCTCCTGC	200	279
A00202:1331:HH2V7DSX7:1:1109:24858:1579	AACACGCTCGAGATG	ACTGGCCGCTTGACGAAATAAGGGCTGAGGCTGCAGATAAGGACAGCAGAATGTTAAGAGGACAAGAATGACACTCAAAGACAGCACATCATGGCTAGACGTGACGTCAAGAAACCAGGAAAGAGTAGTTGTATCACTTAAAATGGTTTCAACTACAAGTAATAGAGAACCTGACCCACCCACTTCACTGCGGCTCCTGC	200	279
A00202:1331:HH2V7DSX7:1:1109:26033:1579	TGGGTCCGGTCTGGG	ACTGGCCGCTTGACGTCCCTATTAACACGGTATTAAAAATACTGAGTGGCTGTAAAAGCAATTGTTAAATTAGAAAGTTATTATATAAACAAGCTGGGTATGGTGGAGCACAGCTATAGTACTAACTACTGGGGAGGGTGAGGCAGGATGATCACTTGAGGCCAGGAGCTGGAGGTTGCAGCGTGCACTGCGGCTCCTGC	200	279
A00202:1331:HH2V7DSX7:1:1109:27154:1579	TCAGTCTTCAGCGTC	ACTGGCCGCTTGACGTTGAGATGGAGTTTCTCTCTTTCACCCAGGCGGAGGTGAAGTGGAGCAATCTCCGCTCACTGCAGTTTCTGCCCCCTGGGTTCAAGCGATTCTCCTGCCTCAGCCTCCCGGGTAGCTGGGATTATAGGCGCCCCCCACCACGCTCAGCTAAATTTTTGTATTTTTGTAGACACTGCGGCTCCTGC	200	279
A00202:1331:HH2V7DSX7:1:1109:27697:1579	GTAACGCTGCTGATC	ACTGGCCGCTTGACGTTTCTGCAGAAGAGGAGCCTGGGCAGGTATAGATGAAGAGGAGGTATTACAGGTAGAATAAAAATTAAACGCAAATTAGAGAAGAATAATTCTGGGGTGCACATTAAGGACAACACAAAATTTGCTAGAGAGCATGGGATTTGTGAAAGGAAATTGTGACAATAGTGGGACACTGCGGCTCCTGC	200	279
A00202:1331:HH2V7DSX7:1:1109:28167:1579	ATCGGCAACAGGTCC	ACTGGCCGCTTGACGGGACCAGTGGGAAAGGTACTACAGAAGAACCACACAACCTGGTGACTGACAGAGTGGGAGAGACAGGGAAGAGGAAAGCGTCGACGGATAAGGCTCTAACCTGGGAGGCAGGGAGCCAGTGGTGCCATGAACAGAGCACTGTGGGAAGAACTGGTCTGGAGGGTGCCCTACACTGCGGCTCCTGC	200	279
A00202:1331:HH2V7DSX7:1:1109:31042:1579	CCTCGTTAGTTCATG	ACTGGCCGCTTGACGTCTGTATTAAGTGTGGTTTTGAGTTTCCTGGGGGCCAGGACCAAAAATAAAAAGGTACATACTATAAATTCTTAGAAAAAAAAATAAGTATCCATCTTCTCAAGGAAAAGAAAAAATATCATGGTATGATTGTCTAAAAGAAGTTTTCCACATGGAATGTTACACAAGGACACTGCGGCTCCTGC	200	279
A00202:1331:HH2V7DSX7:1:1109:1940:1595	CGGGCCTCCACTCCT	ACTGGCCGCTTGACGTCCCATGCCTCTACCTGCTGGTGCACCCATGCCTTAGGTGCTAAGAGTCCTGGCTGCTAACTTCTCATACCTGCACTCTTCTCTGGAGGATGGCTCAAGCCCGTCTGCACATTCCAGTCACCTTGGGATATATTAAAATGTCCAAAGCCAGGCCCCACCACAGGCCAAGGCACTGCGGCTCCTGC	200	279
A00202:1331:HH2V7DSX7:1:1109:2826:1595	TTGGAAAGGTAAAGG	ACTGGCCGCTTGACGCTTTGATACCAGGCAACTGAGAGAGGCGGTTGTGGCCGCTGCGGTTCCCTGAGGGCACAGAGCATGGGTGATCTGTTGGAGCCATGCAGGGCCTGGGCAGGGGATTAATGGTGTGGCAGGGACTCTCCCTCCCCTCGGAGATGAGGAGCACTAATGACAAGGCAGCAGTACACTGCGGCTCCTGC	200	279
A00202:1331:HH2V7DSX7:1:1109:3441:1595	AGTGGAACCGGATAT	ACTGGCCGCTTGACGCATCCACTAGGATGGCTAGTATTAAAAAGACAGACAATAACAAGTGTTGGCAATGATGCAGAGAAATTGGAACCCTCATACATTGTTGATGGGAATGTCAAATGACACACCTGCTTAAAAAAACAATTTGCCAGTTTCTTTATTAGACATGGAGTTACTATATATCCAAGCACTGCGGCTCCTGC	200	279
A00202:1331:HH2V7DSX7:1:1109:3568:1595	ACATCGGACTACACT	ACTGGCCGCTTGACGTAACTCTGCCTCCTTTAGTTTGTGCTTTCTTCACAACTGCTTACCCTCTTTCTGTAGAGGACTAGAGTTTGAGATTCACAGGAATAAGCAACCTACATAGAGGCCATTGGTGACAAACATTCTCTATGAGTTTCTGGCTGGCAATGCTGTAGTCTTGGGTGATGAGATTACACTGCGGCTCCTGC	200	279
A00202:1331:HH2V7DSX7:1:1109:3766:1595	TGCAAAGCGAATCCC	ACTGGCCGCTTGACGCAAACCTGGGGTGTGGGGATGGGGGAAAAACAGGGAACATTGAAATCAAAGGCTGATTATTATAGGATAACACAGGAATTAGATATTCAAAGAGTCTAGGAGTCTTTCTTTAGAAGTCTGTTTTCACATGGAGAACAGCAGGGACAGTTAGTCTAAATTTTTAATTCCACCACTGCGGCTCCTGC	200	279
A00202:1331:HH2V7DSX7:1:1109:5376:1595	ACCAGTTAAGACGAA	ACTGGCCGCTTGACGTCCCTGGTGTCTTCTGTGAAGAGGGGAATGGGACTGACAAGGAAGGGGCCCCGTTCATCTCGAGGTTCTCTTGAGGGCAGGCATCTCCTTAGGCTCCTGTCCTTAACATCTTGTGAGAATTCTTAGACTGAGTGGTGCCCTCTCCCAGTCTCTACTCTGAGGGGACAGCTCACTGCGGCTCCTGC	200	279
A00202:1331:HH2V7DSX7:1:1109:6135:1595	CGATGAATTAAAGCG	ACTGGCCGCTTGACGCAGTGAGTTCTAAGTTTCTCTTGAAAGAATCAGTATGTCGATATGTTCAGTTCTTTGTTCTCCATCTTAAAGTTTAACTTCCTCATTCTCTTCGTCTCCTTGCCCCTAGTTTCCGTAAACAACCTTCCCACCAGTTCTCATCAGTAGTTCACATCTGTTCCCCTGGTCACCACTGCGGCTCCTGC	200	279
A00202:1331:HH2V7DSX7:1:1109:7943:1595	AAGCTCTCACCTACT	ACTGGCCGCTTGACGCCTTGGCCAACATGGTGGACCCTGTCTCTAAAATACAAAATTTAGCCGGGCATGGTGGTGTGTGTCTGTAGGCCCAGCTACTTGGGAGGCTGAGGCAGGGGAATTGCTTGAACCTGGGAGGCGGAAGTTTCAGTGAGCCAAGATTGTGCCACTGAAATCCACCCTGACGACACTGCGGCTCCTGC	200	279
A00202:1331:HH2V7DSX7:1:1109:9372:1595	CGGGTACCCGGCGGG	ACTGGCCGCTTGACGGTGATGGAAGAGGACCCTGGCGCCCCGTCTCCCCGTGGATTAGCGGCCCTACTGTGAGATCCTGGTGATCTTGATGATCGAGGGTTATTTGAAGCAGTTCATTTTGTGCTGCAGTTCATTGAAATGCCACCACCCAGAAGACCCCTGAGTTTCCAGAGGTCCTGGTGCTTCACTGCGGCTCCTGC	200	279
A00202:1331:HH2V7DSX7:1:1109:10456:1595	GGCACAGCACTGCAG	ACTGGCCGCTTGACGTCTTCCCAGAACTTTGTATTCATCTGGATCTCACTTCTGATCTTACTTTCATGGGTTATGTGTGGGTATTTTGGTTGGTGTATGCTTTCACTGGAGGTGGTCATTATGAAGAGTCGATCAGACATATTGTCAAGAATTCAGCAGGACGTTTCAGCCTTCTTTCAGATACACACTGCGGCTCCTGC	200	279
A00202:1331:HH2V7DSX7:1:1109:11288:1595	AACGCCATGTTCAAG	ACTGGCCGCTTGACGGCAGAGGAAGCTGTTTTTTGTTGTTGTTGTTTTTGAGACAGGGTCTTGCTCTGTCACCCAGGCTGGAGTGCAGTGGTACAATCATGGCTCACTGCAACCGCCACCTCCTGGGCTCAAGTGATCCTTCTGCCTCAGCCTCCTGAGAAGCTGAGACCACAGGTGTGCACCACCACTGCGGCTCCTGC	200	279
A00202:1331:HH2V7DSX7:1:1109:13367:1595	GGGCAAAACGAGGGA	ACTGGCCGCTTGACGTGGCCGTAAGATTAGTATTAAAGCCATTCTCTTTTAAGTGGAAAAAGAGAAGAGGATGTTGATATGGTTTGGCTGTGTCCCCACCCAAATCTCATCTTGAATTCCCATGTGTCATGGGAGGAACCCAGTGATAATTAAATCATGGGGGCGGGTCTTTTCCATGCTATTCTCACTGCGGCTCCTGC	200	279
A00202:1331:HH2V7DSX7:1:1109:17797:1595	CTAGTATGGTCTAGT	ACTGGCCGCTTGACGAGTAGCTGGGATTACAGGCACCCACCACCACACCTGGCTATTTTTGTATTTTTAGTAGAGATGGGGTTTCACTGTGTTGGCCGTACTGGTCTCAAACTCCAGACCTCAGGTGATCCACTAACTTCAGCCTTATTGGTGTATTTTCACACATGATTCTTATCTGTTTCAGTCACTGCGGCTCCTGC	200	279
A00202:1331:HH2V7DSX7:1:1109:17960:1595	TGGGCTCGCTGAATA	ACTGGCCGCTTGACGGAACAGGTTAGTCACTTAGAGATGCAGCAAGTGAAGGAAAGGACATGTCTTATATACTGATGAGTACCTAGCACCAAATTAAGGATGTAGCCTTCCATATGTATTTTGATTAAAAGAATGAAACTGGGAGTGGAGCATGAAGGTCAGAGATGATGTTCTTATTAAAGGCTCACTGCGGCTCCTGC	200	279
A00202:1331:HH2V7DSX7:1:1109:18502:1595	GATCGGCGTCAGTCA	ACTGGCCGCTTGACGAATAGAACAGAGAAAATGAAGCCACACATATTGAAAAGTTCAAATCCTCAGAAATAAGTCTGAGAGTTATTGGCAAGTATACCATAAAGCTCTGGTATAGATTAAAATTACCCAAAGTGAGTAAGTACAGAGTTGAGACAGACAGCAGGATAATCAGCAGACCATTTCCTCACTGCGGCTCCTGC	200	279
A00202:1331:HH2V7DSX7:1:1109:20491:1595	CCCTTGCTGTCGGCC	ACTGGCCGCTTGACGACTTCCTTGCCTGGCACAGGGCTTGACACAAGCAGGTGCCTAACAAACTTCTGTCGAATGAAGGAGAATCAAGGCTGTGCAGGTTGGTGGGGTGTGTGCTGCCTGAACAGAGGGGACTAGAACTGATCGGCTCCTGCCACAGAACTCCTTCCCTAACGCCACAGTGAGCTCACTGCGGCTCCTGC	200	279
A00202:1331:HH2V7DSX7:1:1109:21703:1595	AATATCTCCAGAATG	ACTGGCCGCTTGACGTGTCCAAAGAACAGGAAAGAACCAGCTAGGCTGTGATTGGGGGATAGTGGTTTCAGGCAGAAAGAACAGCTACTGGGTTTCCTAAGGTGTTTGGAGCACAGCCGGTGAGGGGCACATAGCTGGGCCAGGGCATGTAGAGCTTGTTCAGCCTCTGGAAGGCATTGGGATTTCACTGCGGCTCCTGC	200	279
A00202:1331:HH2V7DSX7:1:1109:22444:1595	ATCGCTGCGGCACTT	ACTGGCCGCTTGACGACATGCAATATCCATCTCCCTAATGGTTCTAAAGTCCTTGGAATAATAGATCAGGCAGTTAAAGTAAATAAACATGGCTCCCAGCAGGGGGCAAGGTTTTTTCGGGCTAGAGTCAGGGTAACCCTGGAGAAAAACAACTCCTTAACAATACCAGACAGACAGATGATTTTCACTGCGGCTCCTGC	200	279
A00202:1331:HH2V7DSX7:1:1109:24126:1595	TCGTCAAGGCCTGGG	ACTGGCCGCTTGACGGACCCTGGTCAAGGCTGTCAGGCTGAGTGGGCAGGAAAGAATGTGGAAAATTGGGAAGTGGGTGCTGCTGTTACCCCATCAGGCTCCAGCTGGGAGTGAGATGTGGGGGATGGGTGCAGGTCTGAGTGCCAGGGAGAGAAGCCAGGCACCCGAACTCCTAGCCAGCTCACCACTGCGGCTCCTGC	200	279
A00202:1331:HH2V7DSX7:1:1109:24198:1595	GAAATGTCCTAATGA	ACTGGCCGCTTGACGTTGAGCTTCTGGGCTCCAGCAATCCTCCCACCTCAACCTCCTGAGTAGCTGGGACTACAAGTGCACGCCACCATGCCCAGCTAATTTTTAAATATTTTGTAGAGGTGGGGTCTCGCTACATTGCCTAGGCTTCAGGTGATCCTCTGGCCCTGCACTGCGGCTCCTGC	182	261
A00202:1331:HH2V7DSX7:1:1109:25536:1595	CGACCCACGTTAAGT	ACTGGCCGCTTGACGTTTTTTCCTCGCCAGAAAGCGGTTCGACAATTGGTCCTTCTTTTGGCCCCTCCTGCGATGCCCGCGGATTGGACGGCTGAGTCTCGCTACGCGGGCCTCCGCGGGAGCGCGACCGGGCCAATCAAGAGCTTGGCGTATTTTACAAACTGAGAAAGTAGCTCCAGCAGCACCACTGCGGCTCCTGC	200	277
A00202:1331:HH2V7DSX7:1:1109:3721:1611	CACTCTGTATTAAGG	ACTGGCCGCTTGACGGCTCTTAATATTTTGAAATATGTCCCATCAATACCTAGTTTATTGAGAGTTTTTAGCATGAAGGGCTGTTGAATTTTCTCAAAGGCCTTTTCTGCATCTATTGAGATGATCATGTGGTTTTTGTCTTTGCTTATGTTTATATGCTGGATTACGCTTATTGATTTGCGTATCACTGCGGCTCCTGC	200	279
A00202:1331:HH2V7DSX7:1:1109:4824:1611	ACGGTGAGAACCCGT	ACTGGCCGCTTGACGATCTTTAAAAATGATATTTAAAGTTTATCAGAGCATTGTTTTCAGTAAATTATTTTAGTTTCAAAATGAGAACAGTAAAGTGGATGGTTGTGGTTTAAATTATGATATTGGTAATATAGTATAACTTCAGATATATTTCTCATATGCATTAACCTATGTACCATTAACCTCACTGCGGCTCCTGC	200	279
A00202:1331:HH2V7DSX7:1:1109:10954:1611	GAGATTAATCGGATC	ACTGGCCGCTTGACGTTATTGCATTGGCAAAAACTTCAAAATAATTGTTACATCATAAAACTATGTAATAAAAGTGATAGATGACACCCTTGTTTTGTCTCTAAGGAGAATGCCTCCCATTTTGTGCCATTAAGAATTTCTTGGCTTTTGGTTTAAGATAGAGGTATTTTTGTATTTAAAAAGTACACTGCGGCTCCTGC	200	279
A00202:1331:HH2V7DSX7:1:1109:12454:1611	GAACCATGTCCTGCC	ACTGGCCGCTTGACGTCACAAAGGAAGGAAAACAAATATTAAAAACATTAAAAGATGTTAAGCTCATTTGTAATCAGAGAAATACAAATTAAAACACCACTGGTATAAAATTTTAGTCCCACATTAATGGCAAATATTAAAAATCTTGGCACTATCAAGTATTCATAAAGACATAAAGCAACAGGCACTGCGGCTCCTGC	200	279
A00202:1331:HH2V7DSX7:1:1109:12563:1611	TGGATGCCCACCAGC	ACTGGCCGCTTGACGGCTCTAGGCAGAGGGGCAGAAGTGCGGAGGGCGCTGTCTGGGCCCTGGGGCAGCAGACGCCAGGAGGGCTCTGGCTGAGAACCCAGCCTCAGAAGCACCAGTCCTCAGCGGGCCACACAGCCTCTGCATCCCACCCTCCCTGTCCAGTCCCTTCTGCGCTTAGTGACAAACACTGCGGCTCCTGC	200	279
A00202:1331:HH2V7DSX7:1:1109:14443:1611	GCGTTAAAACAGAAT	ACTGGCCGCTTGACGACAATAGGCAAATCTATGCGGACAGAACATGGATTAGTAGTTGCCAGGGGCTGGAGGGAGAAAAGTAAGGCGACTAACTTCTAACGAGGACCGGGTTTCCTTTTTGGGTGATGAAAATCCAGAAGGAGACGGTGGTGGTGGTGGCAGAGCCTTGTGTATACACTAGGAAGCACTGCGGCTCCTGC	200	279
A00202:1331:HH2V7DSX7:1:1109:15167:1611	GCGCAGTACTGTCAC	ACTGGCCGCTTGACGTAGCTAAATCCTATAAGTCTGAAAGAAGGGCTTTCTCTCCATGCTACATATGTGGGCTTAGGGTCACTGGGCAGTGCCAATCAGGCTGAACAGAGCACCTTTGGCCAGTCTGCTAATGCTGAGTGAGTCTGCTCATGCAGCTGTACACATGGCAGATAGCCTGGAAATGGCACTGCGGCTCCTGC	200	279
A00202:1331:HH2V7DSX7:1:1109:17445:1611	GATTAGTTCGCCATT	ACTGGCCGCTTGACGCAGTACCCGAGCCAAGGCCTGGCACATAGTAGGTGCTTAGTTTGAGCAGGATCTAAATCTCGTTTGGTCAGACCCACAGACACATAGCTCCATGAACAGTCGCTCCTGTCTCTCCAGGGGACCCCAGGAAGCACTTCATAAATATTTCAGTTCTTTCTTTGGTGACCACTGCGGCTCCTGC	196	275
A00202:1331:HH2V7DSX7:1:1109:17481:1611	ATTGACTTTTGCCCG	ACTGGCCGCTTGACGGGTAATGAAACAGGATGTGAGGAGACCAGGCTAGGGGGCACTGAGGGGGGCATCCTGAGCAGTGCTGACAGCCTCTGTTGGTGTCCCAGGGTGTTCGGGCCTCTGCATATTTGGCCCCCAGAACCCCCACCCACCGACTGGACCCTGCCAGGGCTTCCTGCTTCTCTAGGCACTGCGGCTCCTGC	200	279
A00202:1331:HH2V7DSX7:1:1109:19000:1611	CCGGTGTCATCATTA	ACTGGCCGCTTGACGTGAAGCAAGCTCAAAACAAGCCCCAGGTCCCAGGGTGCAGCCCTCTCAGCAGGGCACCATGACCCCAGGCTTTGAGAGACCAGCTGGCATCTTGAAGCACCCAGATGCATGTGGACACCACACCAAAGCACAGAGCTGGCAAGGGACGACCGGAAACCCAGGGCACCTGCCACTGCGGCTCCTGC	200	279
A00202:1331:HH2V7DSX7:1:1109:20392:1611	GTAGGTATCCACAAC	ACTGGCCGCTTGACGCAATCTCAGCTCACTGCAAGCTCCACCTCCCGGGTTCACACCGTTCTCCTGCCTCAGCCTCCTGAGTAGCTGGGACTACAGGTGGCCGCCACCACGCCCGGCTAATTTTTTGTATTTTTTTTAGTAGAGACGGGGTTTCACCGTGTTAGCCAGGATGGTCTCTATCTCCTCACTGCGGCTCCTGC	200	279
A00202:1331:HH2V7DSX7:1:1109:22417:1611	ACTGCTTAGCGCTCA	ACTGGCCGCTTGACGATCACTTGAGGCCAGGAGTTCAATACCAGCCTGGCCAACATGGCGAAACCCCATCTCTACTAAACATACAAAAATTAGCCAGGCAGGTGGCACACACCCGTAATCCCAGCTACTCAGGTGGCTGAGGCACGAGAATCGCTTGAACCCTGGAGGCAGAGGTTGCAGCGAACCACTGCGGCTCCTGCTGAGTACCTAGACGTCCATCGTACGCTTATCCGGACTGATGAGTTGAGCGCTAAGCAGTTAATCTCGGTCTGACTATCG	279	279
A00202:1331:HH2V7DSX7:1:1109:23466:1611	GCCGTATCCGCACGC	ACTGGCCGCTTGACGTGTGTGTTTTTCCCTCCGTAATTGACTTGTAAGTGACACTGGGCAGCTTTGGTGTAAGAGGCTATGGAGGAAAAATGGATAGGCTCAGTAGAAGTGTTTCAGGCAGAAAAAGAAAGAAAGGGACTTTGAACAGAAGCAAAAGGTATTTACTTTGACTTTTTTTCATCTTTCACTGCGGCTCCTGC	200	279
A00202:1331:HH2V7DSX7:1:1109:23882:1611	TATTCTAGAAACCCG	ACTGGCCGCTTGACGCCAAAGTGCTGGGATAACAGGCATGAGCCACCTCACCGGCCGAGATAAGATCAGATTTCAAGGTAACCTGGGGAAGCTGGAGAAGTGGATGGAAGAAAAGAACACTACCTGACATTTTGTTTATTTAGACTCTGCTTTCTTCCATAAAGAACATGAGGGGAGGGAACTCCCACTGCGGCTCCTGC	200	279
A00202:1331:HH2V7DSX7:1:1109:24551:1611	ATTAAAAACCCATCG	ACTGGCCGCTTGACGGAAATAGGTTTTTCACCTAGAAGCCTAAATAAAAAGGCCTCCAAAATTAGATTTTGAAGAGCAGTGTGTCTCGCACCTGATACCGTGTTAAGAGTTCTTGGGTTGGCCAGGCGCAGGGGCTCACACCTGTAATCCCAGCACTTTGGGAGGCCAAGCGGGCAGATCACAGCACTGCGGCTCCTGC	199	278
A00202:1331:HH2V7DSX7:1:1109:24731:1611	CTAATCCCTCACATA	ACTGGCCGCTTGACGTCCCTGCTCCCTCCTAAGATGATGTAGATGCTGGATTCTTGGCTTTTTGGCATCTTTTTCAGATGAACTCCTTCACATGCTTCAAGAGAAAATGCAGGAGTTTCTAGATAGCATTCATGTTTTTGTAGCAACTTTTAGTTCCCTCTATCCAGGGGCTACCACAGTATATTCACTGCGGCTCCTGC	200	279
A00202:1331:HH2V7DSX7:1:1109:26051:1611	TAGATGCCCGCGGCT	ACTGGCCGCTTGACGAGGCTGAGGCGGGTGGATCACCTGAAGTCAGGAGTTCGAGACCAGCCTGACTACTATGGTGAAACCCCGTCTCTACTAAAAATACAAAAATTAGCTGGGCATTATGGCATGTGTCTGTAGTCCCAGCTACTCAGGAGGCTGAGACAGGAGAATCGCTTGAACCCAGGACGCACTGCGGCTCCTGC	200	279
A00202:1331:HH2V7DSX7:1:1109:26612:1611	GAAAGCTCCGTGGTA	ACTGGCCGCTTGACGTCCCTTGCGTAGGGGAGTAGTGGGGAGGGGCTGCCTTTGGATCCATTGCCAGCGAGCTTAACTCCTCCAGAATGGCATGTCTCCCCACTCCTTGCAGTGTCCCCAGGAGACCTGGGTGGGCAGCCACCATCCCTCCTTTGGAAGAACCAGTGTCATCCGAAGGTGGTCAGCACTGCGGCTCCTGC	200	279
A00202:1331:HH2V7DSX7:1:1109:29469:1611	CGATAGTCAGACCGA	ACTGGCCGCTTGACGTCTCACTGGGCAACCCAAGGCAGTCTCTGGAGGGACCAAGCAACAGACACCATAGGCTGAGTCCCTAGGTGCCCTCAGGATTTTGAGGAGACGGGCAGCTAAGCAAAGCTGGCTTTTTGAAGGAAGGCTTCTGGTACAGGTGGGAGAGGATGTGGGGCAGTAGAACAGAGCACTGCGGCTCCTGCAGAGTACCTAGACGTCCATCGTACGCCATTTCCATATAATCTCGGTCTGACTATCG	256	256
A00202:1331:HH2V7DSX7:1:1109:31222:1611	ACCAGATCACATTGA	ACTGGCCGCTTGACGTTCAAATGGGATAGCAGGGAAGACCTAAAGGGAAACAACATTTAGGTGACTTTGAAGAGCTGGAGAAACAGCGTTCTGGGTAGAAGAACCAGCAACTGCAAATCCCTCAGGTTTGGCTTGTTGCAGGGAGAGAAGGGAGGCAAGTGTGGCGGAGCTTGGTGAGACCATAACACTGCGGCTCCTGC	200	279
A00202:1331:HH2V7DSX7:1:1109:32307:1611	ACTGGGGGTTTCTGG	ACTGGCCGCTTGACGAGGGCTGGGAAGCAGAGCGAGCAGCAGACTGGAGGCCCAGGTGCTTGGCTGCGCACAGGCTGTGTGCCCTGGGCAGGCTGAGCAGCCTCTCTGGGCTTTCATTTCTGCATCTTTAAGATGGGTGTAGGAATCCCAGCCCTCCCTAACTCACCCGGTGAGCTGGCAGCGGACACTGCGGCTCCTGC	200	278
A00202:1331:HH2V7DSX7:1:1109:1325:1626	CCCGGCCTCCTACCT	ACTGGCCGCTTGACGTAGGATCTCGCGCAAGAAAGAATTCAGGGTGAGTCCGCAGAGTAAAGTGAAAGCAAGTTTATTAAGGAAGTGAAGGGGCCGGGCACGGTGGCTCACGCCTGGAATCCCAGCACCTTGGGAGGCTGAAGCGGGTGGATCACCTGAGGTCAGGAGTTCGAGACCAGCTTGCCCACTGCGGCTCCTGC	200	279
A00202:1331:HH2V7DSX7:1:1109:4020:1626	TGCTTATGCTCAGTT	ACTGGCCGCTTGACGGCACATCATGAGGTCAGGAGATGGAGACCATCCTGGACAACACGGTGAAACCCCGTCTCTCCTAAAAATACAAAAATTAGCTGGGTGTGGTGGTGCATGCCTGTAATCCCAGCTACTCCGGAGGCTGAGGCAGGACAATCGCTTGAACCAGGGAGTCGGAGGATTCGGTACACTGCGGCTCCTGC	200	279
A00202:1331:HH2V7DSX7:1:1109:4128:1626	ACTGATTTTAAGCTT	ACTGGCCGCTTGACGCAAAGGACCTGAGGTCTCATCTCCAAAACGGAGTGGACCCAGACACCCAGTGTAGTTCAGGGACAATGTCTACTCAGACAACCAAGTTCCAATTCCGGTGTGTGACCTCGTGCAAGTGATTTTGCCATGGTGGCCGTGGACTCCTCTGTGCACAGGATAATGACTGATGCCACTGCGGCTCCTGC	200	279
A00202:1331:HH2V7DSX7:1:1109:7256:1626	ACCCTTGTTATAAAT	ACTGGCCGCTTGACGTCAAGTGCCAAGCCCCACTTAAGTCCTTTCTGTGTACTGATTCTATTACTGTTTATACCACCCCTATGAGGTAAATAATATAATGCTGTTTTACAGATGAGATACCAAGGCACGGGGAAGTTAAAGTGACTCCCCCAACATCACACAGCTGGTAAGGGGGAATTGAGGTGCACTGCGGCTCCTGC	200	279
A00202:1331:HH2V7DSX7:1:1109:7762:1626	GCATATCTGTTGCCG	ACTGGCCGCTTGACGGGTGCACTGCCATGGCTGGAATGTACTTTGGCTGACAGCTGGGGCTGTGGACTGGAGCACCTGTACATGGTATACATGTGGCTCAAGCTTCCTAACACTATGGTGGTCTTGGGACAGTCATGGTCCTTACCTGGCAAGCTCTGGGCATCAAGACTGAGTGTTCTAAGAGTCACTGCGGCTCCTGC	200	279
A00202:1331:HH2V7DSX7:1:1109:7798:1626	AACCTATTTATGGAA	ACTGGCCGCTTGACGGTAAGTGTAGTCTCCTTCTTGCATCGCAGAGAGCTGTAAGGTTGGTGTTCTAACACCCTACAAATACAAATACAGAAGTGGAAATGTGGACTCCAGGAATCACATCACACAATAATTCCGACTCTGGTAAAAACGATTTAGTTTTCTAAACCAAAGACCTAAGATGGTACCACTGCGGCTCCTGC	200	279
A00202:1331:HH2V7DSX7:1:1109:11831:1626	CATAGCTATGGTTGT	ACTGGCCGCTTGACGCTGGGCGGGGCTGTTGAAAATCAACTGTATTTAATGAGTGGGAATATAAAAAAAAACACTCTACCACAAGAGGAGAGGCTGGAACAAGTACTGGGCCCAGATCATTAAAGGTTTCCTCAGAGACATCCTGAGAAGTCCTACTCCTGTGACCCAGAACTCAGTGCCTGTCTCACTGCGGCTCCTGC	200	279
A00202:1331:HH2V7DSX7:1:1109:17490:1626	CCGATCTGGAGATGC	ACTGGCCGCTTGACGCCTCCTCCTTCACTTGCTCCAGGACAGGGTGGAAGTGTAGGCATTTGGGCTTCAGAGGCCAGGCGGAGTCTGGAGCAACCCCAGACAGCAGAGTGGCCCCACTCCAGGAAACTCCTCCAGGTGAGCCCACAACTGACCACAAGGCTTGCCCTGCCCCCATGTGCCTTGGGCACTGCGGCTCCTGC	200	279
A00202:1331:HH2V7DSX7:1:1109:18756:1626	CCCGACCCCATACGA	ACTGGCCGCTTGACGATCATTTTATCAGATGCTGTTATAAGCGAAGTCAGAGCTGGTACACTCTCTGAGGGAGTCCCTGAGCCACAGGTTACTGGCAGGTAGACAAACACTCACTGACAGCCATTTGTGACCAACTATGAAACACCATCTGCTGTGGCTGGGGGGAGGAACAGCTCCAGCAAGTGCACTGCGGCTCCTGC	200	279
A00202:1331:HH2V7DSX7:1:1109:19913:1626	CTTGGGCAACATGTC	ACTGGCCGCTTGACGAGGCGAGCAGGACTGGTTTCTGTTGCTACCAGGCAAGCGCGGCTGGCAGCCAAGAGCCCCGAAATTCCACCGAAGCTCAACCACACAGAGGGCTCCGGGGAAACTCCAGGTGCATGTTTTTGTTCTCAACCTGCAACAGAAATCCAAGTGGTGGTGGGGTCCCTTCCGCACACTGCGGCTCCTGC	200	279
A00202:1331:HH2V7DSX7:1:1109:20582:1626	CCGCTAGGCGTCAAA	ACTGGCCGCTTGACGTGCAGTGGTGCAATCTAGGCTCACTGCAGAATAAGCCTCCTCAGCTCAAGTGATCCTCCCACCTCGGCCTCCTAAGTAGCTGGGGCTGCAGGCACACACCACCACCCGGGCTAATTTTTGTATTTTTTTGTAGAGAGAGGGTTTCACCACATTGCCCAGGCTGGTCTTGACACTGCGGCTCCTGC	200	279
A00202:1331:HH2V7DSX7:1:1109:24740:1626	CGACAGCGATTACGC	ACTGGCCGCTTGACGTGCCATCTCGGCTCACTGCAGCCTCCGCCTCCCAGGTTCAAATGATTTTCATGCCTCAGCCTCCTGAGCAGCTGGGACTACAGGCGCATGGCACCACACCTGGCTAATTTTTTGATTTTTTAGTAGAGACAGGGTTTCACCATGTTGGCCAGGCTGGTCTCGAATTCCTGCACTGCGGCTCCTGC	200	279
A00202:1331:HH2V7DSX7:1:1109:25807:1626	CATGGCGATCGTACC	ACTGGCCGCTTGACGTTACAAATGACAGGATTTCTCTCTTTTATGGGGCTGAATAGCATTCCATTGTGTATATATACCACATTTTCTATCCATTCATCCGTTGATGGATACTTAGGTTGATTCCATATCTTGGCTATTGTGAACAATGCAGCAATGGCCATAGGAGTCCTGATCTCTCTTCACTACACTGCGGCTCCTGC	200	279
A00202:1331:HH2V7DSX7:1:1109:28917:1626	CGGGGAGTAGGACTC	ACTGGCCGCTTGACGAGGGGAGTTTATTAAGTATTAACTCACGTGATCACAAGGTCCCACAATAGGCCATCTGCAGGCTGAAGAGCAAGGAGAGCCAGCCCAAGTTCTAAAACTGAAGACCTTGGAGTCCAATGTTCGAGGGTAGGAAGCATTCAGCATGGGAGAAAGATGTAGGCTGGGAGGCTCACTGCGGCTCCTGC	200	279
A00202:1331:HH2V7DSX7:1:1109:29062:1626	GTACGTACTACTCTT	ACTGGCCGCTTGACGTGTGACTTTTTTTTTTTTTTGAGTCAGGGTCTCACTCTGTCACCCAGGCTGGAGTGCAGTGGTACAATCTCAGCTCACTGTAACCCCCACTTCCCGGGTTCAAGCGATTTTCCCACCTCAGCCTCCTGAGTAACTGGCACTACAGACATGCACCACCATGCCCAGCTAACACTGCGGCTCCTGC	199	278
A00202:1331:HH2V7DSX7:1:1109:29785:1626	AATTCGTGAATTAAA	ACTGGCCGCTTGACGAGAAATCACAGAGAGGAAGGGACAAGCATTTCAGAAAGAGGAAGCAGTACGTGCATACCCCTGATGATGAAAAGTAACTTGGTTAATTCATTTTAGGTGCTGAAAGGTCACAGCGGTTTGAGCATCTGAAGCTCTGGGTCAGAAAAAGCCAAGTGGCAGAGGTAGATGTACACTGCGGCTCCTGC	200	279
A00202:1331:HH2V7DSX7:1:1109:31051:1626	CATGTTATAAGCTCT	ACTGGCCGCTTGACGTACAGGAAGTCAGAGGAGAGAAGGGGGAAGAATCAGTGAAGCCTCTGGAGTAGGTGGTTTCAGATCTGCATCTTCAAGATGGAAACCAGCAAGCACTCCAGGTAGAGGGAATACCATGAGCACAATGCAGGTGTAGAAAGTAGGAGAATGTGTTCAGTGAATGATGAGAACACTGCGGCTCCTGC	200	279
A00202:1331:HH2V7DSX7:1:1109:31521:1626	GGGCACGATCTAAAT	ACTGGCCGCTTGACGTGCCGGAGCTGTCCTAGGCCATTTGCTGAGCTGAGTTTTTTACTCACGGAGAGCTCCACTTCCAACAGACACAGTTCCTTCAGCCACTCACCTCCTTTTTGGCAGGGTTTACATCCTCAGGCAGCTCCTGATTCTGGTTTTTCAACAGAACTGCTATAGGGTAATATTTTCACTGCGGCTCCTGC	200	279
A00202:1331:HH2V7DSX7:1:1109:32841:1626	CTACAACAGTGCGCG	ACTGGCCGCTTGACGTTGGCATACAGCTCTGGGAATATTGTCAGATGAGGCAACTGCTGCCAGGAAAAGGAGCATAAACAGTTGTTACAAATTCAGAAGTTATTTGGTTTTGTGTTTTAATTTATTAATACACGCATGGCAGATTTAAAAAAATCATTGTTTTGTGGAGCTGGTGAATACAACAGCACTGCGGCTCCTGC	200	279
A00202:1331:HH2V7DSX7:1:1109:1678:1642	TACTACGAGGTACAG	ACTGGCCGCTTGACGAGTAGCTGGGACTACAGGCACACGCCACCACGCCTGGCTAATTTGTGTATTTTTAGTATAGACGGGGTTTCACCATGTTGGCCAAGCTGGTCTCGGACTCCTGACCTCAGGTGATCTGCCCGCCTCGGCCTCCCAAAGTGCTAGAATTACACTGCGGCTCCTGC	179	258
A00202:1331:HH2V7DSX7:1:1109:1859:1642	CGCCCGGTCGTCGAA	ACTGGCCGCTTGACGCCTCCCACCTCAGCCTCCTGAGTAGCTGGGACTACAGGTGCCTGCCACCACACCCAGCTAAATTTGTTTATTTTCACAGAGACAGGGTCTCCCTAAGTTTCCAAGGCTGGTCTAAAACTCCTAGGCTCAAGCAATCCTCCTGCCTTGGCCTTCCAATGTGCTGGGATTACCACTGCGGCTCCTGC	200	279
A00202:1331:HH2V7DSX7:1:1109:2401:1642	TTACAATACCGTGCG	ACTGGCCGCTTGACGCTCCTTTTCTCTCTCCCATACAAGAAGCTAGTTTCCTGTCTACAAGCCAGGTAGACAGTCTTCACTAGAATCCAACCATGCTGGCACCCTGATCTCAGACTTCCCAGCCTTCATAACTGTGAGAAATAAATGTCTGTTGTTTAAGCCACCTAGGCCGGGTCTTGGGGCTCCACTGCGGCTCCTGC	200	279
A00202:1331:HH2V7DSX7:1:1109:5348:1642	AAACTCCGTTGTCTT	ACTGGCCGCTTGACGAAAGACAGGAAGATTTCTGGTGGTCTTGAAAGGAGGTTTTTGTAAGTGTATTTAACGCTATACATGTACCACACACTGTGCAAGAAAAGAGGACTCAGGGACTTATCTTTATGATGTAAAGAATTGTTCTTCAAGGGACAAATTAACAATGTGGACATCCTAATGTGCTTCACTGCGGCTCCTGC	200	279
A00202:1331:HH2V7DSX7:1:1109:5529:1642	CGCATCGATCTTTTC	ACTGGCCGCTTGAAGTGAAATCCCACCTGGCTCCTTTGTGAAAGAAAACACCTATTAAACCTATGCCTCCCAGTGCCAAAAGTAGCTAACACTTGAAACATGTATAGTCTCAACTGAAATGTGCCCTAAGTGTAAAATATGCCAAAGATCATAAAGACTTAGTACAAAAATATATGTAAAATATCCACTGCGGCTCCTGC	200	279
A00202:1331:HH2V7DSX7:1:1109:5782:1642	ACATCTAAAGCGCCG	ACTGGCCGCTTGACGGTCCCAGCTACCTGGGAGGCTGAGGTGAGAGGATCACCTGAGCCCAGGGAAGTGGTACCACTGCACTCCAGCCTGGAAAACAGAATGAGACTGTCTCAGAAAAAAAAATACTTTTATCTCTGGTCCCAGACATCCCCAAGTAGTTAGAAACTGACAGGTCTTCTCCCTCTCACTGCGGCTCCTGC	200	279
A00202:1331:HH2V7DSX7:1:1109:6253:1642	AGCAGATGATTGCTT	ACTGGCCGCTTGACGCAAGAACAACGTCTAGACTACTACTAATTATAACTAAGTCATTTTAAGTGGCAGGTGGGTATCTTAAAGGTGGTCTGTTCTCATTGTTTCACAACACAAAGTTCTGAGTACATTCTTCTATGGACAAACATGAATTTGCTGGTTTCTCTTTTTTTAAATGAGCATGTTATCACTGCGGCTCCTGC	200	279
A00202:1331:HH2V7DSX7:1:1109:7139:1642	CCTCCCTAATGTGTG	ACTGGCCGCTTGACGATCTTTCATGTTACTGGAACCAAAAACCTTATGGTCATCTTTGAATCCACTTTTTATGTTATACCCTACAGCCAACCTATGGCTGTATAAACAATAACCTCACTACCTTTACAGGTATAACTCTAGTCCAAGTTACTATCACATCTTGCCTGGATTATGAAATGGTTATACACTGCGGCTCCTGC	200	279
A00202:1331:HH2V7DSX7:1:1109:7157:1642	GCCCTATGTTTATTT	ACTGGCCGCTTGACGCCTCCCAGGTTCAAGCAATTCTCCTGCCTCAGCCTCCCAAGTAGCTGGTATTACAGGCATGTACCACCACGACCAGCTAATTTTGTATTTGTAGTAGAGATGGGGTTTCTACATGTTGGTCAGGCTGGTCTCGAACTCCCGACCTCAGATGATCCACCCGCCTTGGCCTCCACTGCGGCTCCTGC	200	279
A00202:1331:HH2V7DSX7:1:1109:9381:1642	AAGGTCGTGAGATGC	ACTGGCCGCTTGACGCATTTATGGGGGTAGCTATAAATAAAGGAGGAGAGGCATGTGAGCGATGTTGTAAAAGAAGAATTGACCTCACTAATGATTCATTTGGGCGATAAGAGGAAGTAGTAGGAGGCAGCATAGGCCTCTTTACTGTAACAAAAGATGTTGATGCCATTGGTCAAAATGGAGAACACTGCGGCTCCTGC	200	279
A00202:1331:HH2V7DSX7:1:1109:11098:1642	TTTGTATATTGGGCC	ACTGGCCGCTTGACGAGCTCTTTGTCAGTTCTTTTTATTCCTGGAACACTTGATCAGCTAGTTGGGTTGCATGTTGTTTTAACCCCTGAAGAGCAGATTCCCAGGCTTTGCTGTTTTACAATCTATGATTTAGCTATGATTGTTCTAACAAGTGTTCCCTGCCAAAGCTTGAAATAGTCCCTGTCCACTGCGGCTCCTGC	200	279
A00202:1331:HH2V7DSX7:1:1109:11840:1642	CCCCGCACTCATTAC	ACTGGCCGCTTGACGATCACTGGGCGCCTGTGTTGAACACACTTCTGAGAGTTACCCCACTTGCTAGATGAGGAAGCCAGGTCATTTATCTAATGTCATGTCAGTCATTCTGGGGGTTGGGGTGAAGGTTAATTCTCTAGCACTCTGAGCCTGCCTTGGGAGGGCAGAGCAGGCTCCTGGAGACCCACTGCGGCTCCTGC	200	279
A00202:1331:HH2V7DSX7:1:1109:12635:1642	CCCACGCTAAAGATC	ACTGGCCGCTTGACGATTCACGAGTCATTCTTTGCTCCAGTAAACTCTTCTACATTTAATTCGTCTAAAGTTTCCCTATTAACAGATGTTGGCTGGGCACAGTGGCTCACACCTGTAATCCCAGCACTTTGGGAAGCTGAAGAGGGTGGATCACCTGAGGTCAGAAGTTTGAAACCAGTCTGGCCCACTGCGGCTCCTGC	200	279
A00202:1331:HH2V7DSX7:1:1109:13539:1642	CTGTACTGGACATCG	ACTGGCCGCTTGACGTTCTTATATCCCATTGACTAAAACTTGTTCACATGTTTATATCTATCTGCAAAGGAGTCTGGGAAATGTATCCTGAGTGGCCACGTGACATGCTTAGCCAAAACCCGGTGGTTCTCTTATCAAGGAAGAAAGAGTGAACAGCTATTGGGGGATAGTTTGCCACAGCTGCCCACTGCGGCTCCTGC	200	279
A00202:1331:HH2V7DSX7:1:1109:13919:1642	GCACCTCATAGCGTC	ACTGGCCGCTTGACGAGTAGCTCCCATTATCCACCTTGGTGGGAAAGAGCAGAAAGGCTTGTCCTTGGCACAGTCCAGGTGCCCCGTCTAGTAGACTTCCTGCCAACAGCCTGCTTTGGAGACTCAGGCTGGCCTGCTCCCTGCCTCGGTCTCTTTTCTCTCTCAGATTCTTTGCAAAATGAGGCCACTGCGGCTCCTGC	200	279
A00202:1331:HH2V7DSX7:1:1109:15221:1642	TGCTCCGAAACGAGC	ACTGGCCGCTTGACGCTGAGCAAATTAGTGAAAGGATCCTTGAGGCTAGAACTCAGTTTCCTTGCCCAATGGGTAAAAATCCAAGCTGAGGGAGGCTGGGGTGATGCTTTCCTCTCTCTTTTTCTTCCCTTCTTCTTGCCTTCCTCCCTTACTTCCCTGCACTGAGAAAGAACAAGATACATCCTCACTGCGGCTCCTGC	200	279
A00202:1331:HH2V7DSX7:1:1109:15781:1642	TGTCATTGCATCCAA	ACTGGCCGCTTGACGCAGTGGGAGAGGAGTCCGTTTGTTCTTCCTTCTGTCTCCAAGTTTTTCCTCAGGACTTCTCAGGGCTGGCTCCTCATCTCACAGGCCTCAAGCCAAAGAAACAGGTCCTGTGAAACTCATATTTAAACTAGCCTTCCCCCTGTATTAGTCCGTGTTCACGCTGCTGGTAACACTGCGGCTCCTGC	200	279
A00202:1331:HH2V7DSX7:1:1109:15962:1642	CTGAGGGCAATAAGA	ACTGGCCGCTTGACGAGCAGGGGTTTACACTTTCAGCAGTGGTGGAAAAATAAGTTAGAGGAGAAACCACAGAGTTTGGGAAACCAGGAAAACAATGTCAAAGAATTCTAGATAGAGAAATATTTTTTTTTAAAGAAGTTTGAAGGGTGACTGTGAAACAAGGTGGCAAAGCTCAGAGGCTGAGTCACTGCGGCTCCTGC	200	279
A00202:1331:HH2V7DSX7:1:1109:17155:1642	GAGCCGGTTATTGTA	ACTGGCCGCTTGACGAAAAAATAAAGCTGGTTAAAAGGAATAGGGAGGGTGGAGGAATTGGACTAGGGCAGTGTGGACACTAAACACTGCACTCCAATGAAAGGAAAACATGACACTGCAGCTCACCTTGAGAAACACTGAGTTTCGTAGGGGTGGAGGTGGACCAGGCAGCTGCCTGATCAGGCCACTGCGGCTCCTGC	200	279
A00202:1331:HH2V7DSX7:1:1109:17390:1642	GTCCGGCATTCCCGA	ACTGGCCGCTTGACGGTCAAGTGGAAAGGGACAAACTTTGTGTTTGTCTGGGGATGGAGGCTACGTGCAGCAGAGGCTGTGCTGATAACAGCTTTAAGCCTCTCCCTTTGTTTTCTGATTGTATCGTTTATATTCGCCTGCTCTGGAGTCCTTGTTTTCCCTTTAAGGCATGTAGCTGTTCATTCCACTGCGGCTCCTGC	200	279
A00202:1331:HH2V7DSX7:1:1109:17427:1642	AGGCCGGCTGGGAGG	ACTGGCCGCTTGACGATAAATGATTCCGGGGAAACTGGATTGCCACATGTAAAAGAATGAAATTGAGCCAGGCACAGTGGCTCATGCCTGTAGCCTAAGCTACTTGGGTGGCTAAGGCAGGAGGATCACTTGAGCCCAGGAGTTAGAGGTCACAGTGAGCTATGATCACACTGCATTCCAGACTGCACTGCGGCTCCTGC	200	279
A00202:1331:HH2V7DSX7:1:1109:17788:1642	CATTACACCAATGCA	ACTGGCCGCTTGACGGTGTAGTGTTGGCTTCTTCTTTCCTCCTACTCTCCTCTGTGCTACCCATTGCCAGGATATATCTTCTGAAGTAGCTGAACTGAATGCCTCCCCTCGGGGTGGGACCCCTACGAGGGCCAGGCTGGGGGAGCACACGAGGGGTGAGACCTGCCATGATGCTCTGCCCTAAACACTGCGGCTCCTGC	200	279
A00202:1331:HH2V7DSX7:1:1109:18240:1642	CGGCATTTACAGCTA	ACTGGCCGCTTGACGGAGACTGTTTGAATAGTCTTTCTCAGAAAACTGTGCCAGTCTGGCTGTGAACAGCTCTTCTCCGAGGGGAGCTGACAGTAGCCTCCTCGTGTTGGTATGCTTGGACTTGGGTTCCCAGCCATGCCCTGCTATCTTCTCTCCCTAATCCCTCTTATCCTGTCCCTGCCCTACACTGCGGCTCCTGC	200	279
A00202:1331:HH2V7DSX7:1:1109:22345:1642	CGTGCAAACTTGTGC	ACTGGCCGCTTGACGAGGAGAAGCAGCAATGCTTGCCCCATGTGACCAGGGTTTCTATGAGGGGTTTTGGGGGTTTGGGAGCCCCAAGGAAGGAAGACTCAGCCTGGACGAGGTGGAGAACTAGGTGCTGTGCTCATCCCCCTGTTAGACTACCAGGCAGCCTAGGCCTGTGGACTCCGGGGCCCCACTGCGGCTCCTGC	200	279
A00202:1331:HH2V7DSX7:1:1109:23339:1642	ACTACCTAGCTGAAC	ACTGGCCGCTTGACGCACCTGTAATTCCAGCTACTTGGGAGGCTGAGGCACGAAAATCACTTGAACCTGGGAGGCAGGGGTTGCGGTGAGCTGAGATCACGCCACTGTACTCCAGCCTGGGTGACAGAGTCAGACTTGGTCTCAAAAGAAAAAAAAGGGCACAGTCCAGATTTTAGGCTATTCAACACTGCGGCTCCTGC	200	279
A00202:1331:HH2V7DSX7:1:1109:23791:1642	ATCAGAACACAGATC	ACTGGCCGCTTGACGATAAACGGATCAAATTCCTCCACTAAAACATGAGGACCACTGGATTATAACAGCATAAAACTTTACGTGACTTAAACTTCCACACCTGGAGAATGGTTAAGTAAGTTATGTTACCTCTGTAAATGGAATATTATGGAGCTATTTAAGCTTATATTTTCAAAAAATATTACCACTGCGGCTCCTGC	200	278
A00202:1331:HH2V7DSX7:1:1109:24008:1642	TCATTCTCTCAGAAA	ACTGGCCGCTTGACGAGCCTCAGCCTCCGGAGTGGCTGAGACTACAGGTGTGCACCACCACGCCTGCCTAATTTTTGTATTTTTAGTAGAGATGGGGTTTTGCCATGTTGGCCAGTCTGGTCTTGAACTCCAGGCCTCAAGTGATCTGCCTACCAAGTCCTCCCAAAGTGCTGGGATAACAGGCACACTGCGGCTCCTGC	200	279
A00202:1331:HH2V7DSX7:1:1109:28782:1642	ATGCTTGCCAATAAA	ACTGGCCGCTTGACGGAGGAGGGGCACGCCGCCTAGGTGCCAATGGGTGTTGTTCAGGGAGGGAGCTCTGAGGCGGCAGGAATGGGGGCTGGGCCCTGAGGTAGAAGGTGGGAGCAGCCTGCCACCCCTGCCCCCATTCCTGCTCTGGAGCTTGTGTAGGTCATGAGCTCAGCCAGGCTGGCCCACACTGCGGCTCCTGC	200	279
A00202:1331:HH2V7DSX7:1:1109:30770:1642	GCCAGGGTTGGATCA	ACTGGCCGCTTGACGTGGAGTGCAGTGGCATGATCATAGCTCACTGCAACCTCGAACTCCTGGGCTCAAGTGATCCTCCTGCCTGAGCCTCTCCAGTAGTTAGGACTACAGATGCATACCACCATACCTGGCTAACTTTTTAAAAAAAATTTTGTAGAGATGGGGGTCTTGCTGTATTGCCCAGGCACTGCGGCTCCTGC	200	279
A00202:1331:HH2V7DSX7:1:1109:30825:1642	GTGCCGAACGGAGTA	ACTGGCCGCTTGACGCTCAGTACAAACATGGCAGACATGGATATACATATATTCATGTCCTTAACCCAGACTATTTCCCAAGTATCTTGCTATGGCCATTAAGTTCCACCAAATTAGCATTAATCATGCTCTTAAAGCAGATAAAATGAACAACAGAAATAACCTGGAAATAGAACACTCAAAAGCACTGCGGCTCCTGC	200	279
A00202:1331:HH2V7DSX7:1:1109:31494:1642	TTAATGTGTATGTCC	ACTGGCCGCTTGACGAAAAAACATGGCTAAAATCAAAAAGGCCAAGGTTTGTCTGTTTTTCAAAGCCATACAGAAGGGCACAATAATCTGTGGTCCTAACTAAAATGACTCAGGATGACAAAGTAAGACAACAGGGGGTTGGATCTGGAATTACCTGCAGAGTATGTGGCACCTAAGGGCATTCACACTGCGGCTCCTGC	200	279
A00202:1331:HH2V7DSX7:1:1109:1579:1658	AGCGACAGTAACTGA	ACTGGCCGCTTGACGTGTGTTTAGCTCAAGGTTTGTGAATGCACCAATCGACACTCTCTATCTAGCTGCTCTGGTGGGGCCTTGGAGAACCTGTGTGTCGAAACTCTGCATCTAACTAATCTGATGGGGACGTGGAGAACCTTCATATCTAGCTCAGGGATTGTAAACGCACCAATCAGCGCCCTCACTGCGGCTCCTGC	200	278
A00202:1331:HH2V7DSX7:1:1109:2862:1658	TCATATAGAAGTGCC	ACTGGCCGCTTGACGCCTTCTTTGTCTCTTTTGATCTTTGTTGGTTTAAAGTCTTTTATCAGAGACTAGGATTGCAACTTCTGCCTTTTTTTTGTTTTCTATTTGCTTGGTAGATCTTCCTCCATCCTTTTATTTTGAGCCTATGTGTGTCTCTGCACATGAGATGGGTCTCCTGAATACAGCACCACTGCGGCTCCTGC	200	279
A00202:1331:HH2V7DSX7:1:1109:3658:1658	TTCTTGTTTATAAGG	ACTGGCCGCTTGACGAAGAAATATCTGAGACTGGCTAATTTATAAAGAAAAGAGGTTTAATTGACTCACAGTCCCACATGGCTTGGGAGGCCTCAGGAAACTTACAACCATGGCAGAAGGCACCTCTTCATAGGGTGGTAGGAGAGAGAACGAGAGCTGAGTGAAGGGGGAAACCCCTTACAAAACACTGCGGCTCCTGC	200	279
A00202:1331:HH2V7DSX7:1:1109:5629:1658	TATTTGTTACTTCAT	ACTGGCCGCTTGACGAATACAAAAAATTAGCCAGGCGTGGTGGCGGGCGCCTGTGATCCCAGCTACTCGGGAGGCTGAGGCAGGAGAATGGCATGAACCTGGGAGGCAGAGCTTGCAGTGAGCTGAGATCGTGCCACTGCACTCCAACCTGGGCGACAGAGCGAGACTCCGTCTCAAAAAAAAAACACTGCGGCTCCTGC	200	279
A00202:1331:HH2V7DSX7:1:1109:6696:1658	ACCACCCGAGGAATC	ACTGGCCGCTTGACGTGACGTGATCAGATTTTTTTTTTTTAAATTTATTTTTTGAGACGGAGTTTCACTCTTGTTGCCCAGGCTAGAGTGCAATGCTACAATCTCTGCTCACTGCAACCTCTGGCTACCGCATTCAAGCGATTCTCCTGCCTCAGCCTCCCAAGTAGCTGGAATTACAGACATGTCACTGCGGCTCCTGC	200	279
A00202:1331:HH2V7DSX7:1:1109:7039:1658	TACCCGATAGTGGAG	ACTGGCCGCTTGACGAGATAACTGGAAATGACCGGAGAGCTGGCAAAATGACAAGCTGGAAGGCTTCATTTAAATTAGAAAAAGGTTTCTAGAGTTTCTCTTCAAGATTATATTCTAGAGATCCAGAAAACCTAAGGTTCCAGCAGTCATTAGCTGCATGACCCTGGGCAAAGTACTTATCCTTACACTGCGGCTCCTGC	200	279
A00202:1331:HH2V7DSX7:1:1109:8974:1658	GGTAGATCTAGATGT	ACTGGCCGCTTGACGGTTGTATTGCCCAGGCTGGTCTTGAACTGGGCTCGTGCGACGTGCCCGCCTCGGCCTCCCGAAGGGCTGTGATGACAGCACAGCGGTGCCTGTGATCTATGGCTTCAATTTTTCAAGGCTGCCAGGTCCATGCAGGGGTGTGTGTGGGATGCATCCCTAGAAATCAAAGGCACTGCGGCTCCTGC	200	279
A00202:1331:HH2V7DSX7:1:1109:9136:1658	ACCGGTCGAGCGGAT	ACTGGCCGCTTGACGGAAGATCAGTAGTTTGTGCCTCTTGTAACCATTTAGCTTGCTTGGAAATTCTTTCTGTGCAAGTCTCTACTTCACCCGAGGTGTCGATGTAAGTGCAACAGGCACTGTGAGCTACTGCACAGACTCCTTGTCCCAGCTACTCGGGAGGCTGAGGTAGGAGGATCACCTGACACTGCGGCTCCTGC	200	279
A00202:1331:HH2V7DSX7:1:1109:11071:1658	AAGTCTATGAGGTCT	ACTGGCCGCTTGACGATGCCACTGCACTACAGTATAGGTGAAAGAGCGAGACCACCTATAAAAGGAAGAGGCTGGGTGAGATGGCTCACGCCTGTAATCCCAGCACTTTGGGAGGCCAAGATGGGTGGATCACGAGGTCAGGAGATCGAGACCATCCTGGCTAACACGGTGAAATCGGTCTCTACCACTGCGGCTCCTGC	200	279
A00202:1331:HH2V7DSX7:1:1109:12662:1658	GAAGCAGATCTTAAT	ACTGGCCGCTTGACGCCGATGGGAATGGTCTGTCACAGTCTGCTCCTTTTTTTTGTCCGCCACACGTAACGGAGATGCTCCTTTAAATAAAGCGTTTGTGTTTCAAGTTAACTCAGGTTCTTGTCTGGGTTATACGACTAGGGTTTCTCCAGGTTTCTTGAGTGGCTCCCAGGCGGTCACCGATCCACTGCGGCTCCTGC	200	279
A00202:1331:HH2V7DSX7:1:1109:12825:1658	ATTTTGCAATGGGTT	ACTGGCCGCTTGACGTCTGTCACCCAGGCTGGAGTGCAGTGGCACAGTCTTAGCTCACTGCAACCTCAGCCCCCCAGTTTCAAGTGATTTCATGTCTCAGCCTCCCCAGTAGCTGGGATTACATGTGTGTGCCAATAAGCCTGACTAGTTTTTGTATTTTTAGTAGAGACGGGGTTTCACCATGTCACTGCGGCTCCTGC	200	279
A00202:1331:HH2V7DSX7:1:1109:15483:1658	TACAACACTCAGTCA	ACTGGCCGCTTGACGTACAAGCATGAGCCACTGTGCTCGGCCCTTTTTTCTTCTGTCTTTCTTTTTTTACGTTCTTAGAAATAGAGACAGGGACTGACCGGGCACCATGGCTTACGCCATGCAATCCCAGCACTTTGGGAGGCTGAGGCGGGCGGATCACGAGGTCAGGAGTTCGAGACCAGCCTCACTGCGGCTCCTGC	200	279
A00202:1331:HH2V7DSX7:1:1109:17255:1658	CCACGCCCGGCGAAG	ACTGGCCGCTTGACGATTCTAACGATTTTGTCAATTTCGGTGTCAAGGTGATATCTTGTCTGATGGTGGAGGTCATAGTTGTCTGTGAGGACATGGTATTCACCCTCAAGCATGTAATTATGCATGGAGAGGGCTCAGTTCAGTTTTACCGAGACACAGTTTATTGGAGTCTACAAATAGCATAACACTGCGGCTCCTGC	200	279
A00202:1331:HH2V7DSX7:1:1109:17345:1658	GAGATGGTTAATTCG	ACTGGCCGCTTGACGGATTGAATGGTAGTTCTACATTTAGTTCTTTAAGGAATCTCCACACTGTTTTCCGTAGCGGCTGTACTAGTTTACATTCCCACCAGCAGTGTAGTTATTTTTTACTTTTTCATAGTAGCCATTCTTACTGGTGTAAGATGATATCTCATTGTGGTTTTGATTTACATTTTCACTGCGGCTCCTGC	200	279
A00202:1331:HH2V7DSX7:1:1109:17653:1658	AGATGGTTCCTTCGA	ACTGGCCGCTTGACGGAGTGAGGTGGTACGATCTCAGCTCACTGCAACCTCCACCTCCCGGGTTCAAGTGATTCTCCTGCTTCAGCCTCCTGAGTAGCTGGGATTACAGGTACGCGTCACCACGCCCAGCTAATTTTTGTATTTTTAGTAGAGACAGGGTTCAGGGTTTCACCATGTTGGCCAGGCACTGCGGCTCCTGC	200	279
A00202:1331:HH2V7DSX7:1:1109:18394:1658	ATTCGATTAGCTCGT	ACTGGCCGCTTGACGTGCTTCTTTAATATAACTAAATGCAAATATCTCACTGCTGGGCACACTGTTAGGTCACACACATGACAATAAATGCCTTTAATTCTAGAAATTTGGGGTAGGATGAGGATTAAAAAAAGGCAGAAAACGGATAATAAAAGTAAAAATTTAGAAGAAAAGTGGCAAGTAGCCACTGCGGCTCCTGC	200	279
A00202:1331:HH2V7DSX7:1:1109:19425:1658	TCCACAGCAGTACCA	ACTGGCCGCTTGACGTGGCTGGGGTGACTGATATGGACTATAAAGGAGAAATAGGAATGCTATTCTACAATAGAGGTAAGGACGAGTATGTCTGGAATACAAGATATACCTAGGGGGGGCTCTTATTACTACCATACCCTGTGATTAAGGTCAGTGGGAATTTATAATTACCCAATCCAGGCAGGCACTGCGGCTCCTGC	200	279
A00202:1331:HH2V7DSX7:1:1109:20690:1658	GAAAGGCCTCAGTCC	ACTGGCCGCTTGACGAAATCAGGTTCTACACCCACAGGAGATCTGGCTGGTAATCAAGAACACTCAGGAAAGATTTTTCTTTTAACCTCTACCTCGAAGTAAGGCCAAGACAGAAAACTTTCTTGCCAACTGCTTTTGTGGAAAGGTTATTATTTTCCTAGTTTGCCCTGTTTCTGAGAGAATGTCACTGCGGCTCCTGC	200	279
A00202:1331:HH2V7DSX7:1:1109:21197:1658	GTTTCTGGGTTTGCT	ACTGGCCGCTTGACGGGTTGGAAAGAGGATGAAGTCAGAATATTTATCACCCTAACTTTCTCCCTAGAGTGTTCTTATGCTGACTACATCCCTTTGTTGCAGATCACAACTCATTTCAAGGAAACGAAGTGTGACTATCCTATCAGAATTCTGATAACCACTTCCTCCACTTCCTCCTTCTGGCCCACTGCGGCTCCTGC	200	279
A00202:1331:HH2V7DSX7:1:1109:23330:1658	TCATGATCCGCCAGC	ACTGGCCGCTTGACGACGACACCTGACACCACCCATTGCCCAGCTCAGGGCTAGGAATGCCAGCCTGAAACCTGGACTGGGTACAGGCCGGGGACCACACGCTCGCCCTGCCTGCTTGCACTGGGGGTTGGCTGCCCAAGGGTTCCTCCCAGAGCCCTGGAGTCCCAGAGTCCTTCCCACATAGGCACTGCGGCTCCTGC	200	279
A00202:1331:HH2V7DSX7:1:1109:24451:1658	CGACCTACTTTTATC	ACTGGCCGCTTGACGGGGGCTCTGGAGAGCTGGGAACAGGGCAACTGCTGGGCTCTGCTTACCTTTCTCAACTTGTCTCTTTGAATCCAAAACCACTTCAGAACTGGGGGCTGGTGTCTGGGACTTGCTGTTACCAAGCACGTTTCCCTTCCCTTGTGGCACCTCTGTGTGTGGCAGGCCTGCTGCACTGCGGCTCCTGC	200	279
A00202:1331:HH2V7DSX7:1:1109:24650:1658	CGCAGCTTCTAAGAA	ACTGGCCGCTTGACGATTGCAGATTATGCTGGCTTGATAAGTGACCACAGGAAAGTATGATTGTCACTTTTCCAGCAGTGGGTTTACTCCAGTGTGATATTCTGTGCCTCACCTATCAAGAGGTGTTACTGTGGGTCTTCCTGTCAGCTCAGTTCTCCTACCCTTCTTGCTGACAGAGGAAGAAGCACTGCGGCTCCTGC	200	280
A00202:1331:HH2V7DSX7:1:1109:30165:1658	CTACGGGGACGACGT	ACTGGCCGCTTGACGAACCACAAGCCCACTCCATGGAGTTATTACAAAGATGACATAGCCTGTAGTGCAGGCCTCACAGGGTGGAAATGAGGTTGAAGGCAGGAGAGGAATTAGAGGGTGCTCTTGCCTGGCTCTTCTTCAGAGGGATGATGGTGAGAACAATGGTGATAGCTACAGAAATCTGACACTGCGGCTCCTGC	200	279
A00202:1331:HH2V7DSX7:1:1109:30237:1658	AAGTATGAGCTCTGC	ACTGGCCGCTTGACGGGTGTAAAGTGGGAGAGTTCCCAGAGAAGGAAGCTAAGAAATAAGGCCAGATGGGAGCCTAGGGAGGGCTGCGTTGTTCTGCTGCCTTTTCCTTGGTGCTGTGCGTGGGGAAGGGTGAGTGGGGGCAGTGTGTATCCTGACCCATCTGTCCACCTGTGTGCATTAATCATCACTGCGGCTCCTGC	200	279
A00202:1331:HH2V7DSX7:1:1109:31141:1658	TTAAGTGTCCTCGAG	ACTGGCCGCTTGACGCTGGGCGCCACTGGTGAGGCAGCCCGAGGCAGGCACACATAACCGAGGACAGCAAGACTCCCTCAGAAAAGGGCACAGCTGGGTAAGTGGAGGAGGATGGGATAAGAACGCGTCACTATGGAAAGACGGTACTCAATCCAAGGGAGGCCCACAATTTGGTCCCCATACAGCACTGCGGCTCCTGC	200	279
A00202:1331:HH2V7DSX7:1:1109:32334:1658	GAGAGCGGTTGAGTA	ACTGGCCGCTTGACGACATCATCCGAGTAAGTTTGGTTGTCTGACTTTATAGACTGCAGAAATTGACAACTGCATATTAGAAGACAGGAGGGACAATATCGTGTGGTTGAAAAGGATGCTGAATTTGAAACCAGACAGACAGAGCTGGGCTGCTCACTAACCATGTGAATTTAATTACTTGGAACCACTGCGGCTCCTGC	200	279
A00202:1331:HH2V7DSX7:1:1109:2112:1673	GGATCTGCTTGGGTA	ACTGGCCGCTTGACGGTGGCAGCTGAGAGCAGGCCCTCTGCAGAAGAGAGCCAGGGGCCAGGAGAGCTCAGGCCTGCAGCAGAGGGAATGCAGATGTAGGGGAAGCTGACCCTGGAGTCAGCAGGCCCAGCCCTAGGAGGGGGCAGTCCCACAGCAGGCTCACACCCTGCCCTTCAGAGTTGCAGCACTGCGGCTCCTGC	200	279
A00202:1331:HH2V7DSX7:1:1109:2618:1673	TGTCCATAAGTCGTA	ACTGGCCGCTTGACGAAACCTCTAATCCAATCCTTGGTCTGCAGGTAAGCTAAAGTGCAGATTCCTGAGGAGGATCACAGAAACTTCAGTACTCTGGTCAACCTTTCAGTGTGAATGAGTTCCAGCCCTATTCTTGAAAATTGTTATTGGAACAGAGCAGGTAGGCCCTGAGGCATATTGAAGGGCACTGCGGCTCCTGC	200	279
A00202:1331:HH2V7DSX7:1:1109:3323:1673	TCGCCCGCTCTTAAA	ACTGGCCGCTTGACGTAGTGGATCTAGAGATTTGCTCACATTAAGAATATATTTATATTAACATTTAGAAAGCACACAGTGTATGAGATGTTAGCAGCCGTTGATATCTACTTTCTATATCCGGGAATTAATATGGGGTTGCAAAACAATGATCTCATTCAGTCATTTCTTTTTCATTTGTTTGCCACTGCGGCTCCTGC	200	278
A00202:1331:HH2V7DSX7:1:1109:3757:1673	GGTCTCGGTTGCGAG	ACTGGCCGCTTGACGACCCCAGTGTGAGCTGCAGAGATTTCTCTGGAGCGGTGAACAGCTCCTGCCAGGAAAGAGCATGGCACAGCCTCGTTCTCCAGCGTAGAGTAGAAGGAATGGCCCCGTCCACGCGAAGGTCTGTGTTCACCAAGCATCTTCTGTAGAAACATGCTCTCTTCGCCTGATCACACTGCGGCTCCTGC	200	279
A00202:1331:HH2V7DSX7:1:1109:4933:1673	AGGGCGCCTGAGGCC	ACTGGCCGCTTGACGCATCTATCAAAGAATCACTCCGACTTACCCCAACCAGTCTCACAGGACTGTCAGGAAAATCTACAAAACACTGAATGTGAATGGAGCCATGTGCATGAACTTAAGTATTAAATTCTTATCAGTAAACAGTGTAAAGTAACTTGTTAAACAGGATAGGCTTTTACCAAGTGCACTGCGGCTCCTGC	200	279
A00202:1331:HH2V7DSX7:1:1109:5909:1673	TCCACTGACTAATCG	ACTGGCCGCTTGACGAATAGCTGGGATTACAGGTGCCCACCACCACGCCCAGCTGATTTTTGTATTTCTAGTAGAGATGGGGTTTTGCCATGTTGGCCAGGTTTGTCTCAAACTCCTGACCTCAGGTGATCTGCCTGCCTTGGCCTCCCAAAGTGCTGGGATTACAGGTGTGAGCCACCGCGCCTCACTGCGGCTCCTGC	200	279
A00202:1331:HH2V7DSX7:1:1109:8151:1673	ACTTTCATACCGCGT	ACTGGCCGCTTGACGGTCTCTGCTCACTTAGCTGGCAGTGCCTGTCCCCAGCAGCCAGCAAAGGCCCGGACGGAAAGCCCAGTCGGGGGTCTGTCGGCATGAGTCCCGCGGGCAGCCTCGCCGTAGGGTCAGGGGACAGCTCGGCTTCAGTGACAGCCACCATGTGAAGAGTCTTTGTTCCTTTCCACTGCGGCTCCTGC	200	279
A00202:1331:HH2V7DSX7:1:1109:9417:1673	GCTGCACACACGTTC	ACTGGCCGCTTGACGAGTGATATGTGTGTTAGGAAAAAAATAAGGCCGAGAGAGGGGAGTGATGGAGAGAGACCTCTCTAAGAAGGTGAGCACTTAGGCTGGGTGCGGTGGCTCACGCCTGTAATCCTAGCACTTTGGAAGGCCGAGGCGGGGGGATCACAAGGTCAGGAGATCGAGACCATCCTCACTGCGGCTCCTGC	200	279
A00202:1331:HH2V7DSX7:1:1109:11514:1673	AAATGCACCCATTGC	ACTGGCCGCTTGACGAAGGTGAGTAAATCATGGGGGTGGACTTTCCCCTTGCTAATCTCATGATGATAGTGAGTAGGTTCTCATGGGATCTAGTTGTTTAAAAGTGTGTAGCACTTCCCCATCTTTCTCTCTTCCTCCTGCTCCAGCCATGCAGATCGTCCCTGCTTCCCCTTCATCTTCTGCCACACTGCGGCTCCTGC	200	279
A00202:1331:HH2V7DSX7:1:1109:12617:1673	TCGCACCCCGAATGG	ACTGGCCGCTTGACGCACCGCCTGTCTTGTGGGGACCCACCGATGTCAGTGGCCAGCTGCTTGGCAGAGTGTGGGCTCAGCTCAGGGATCTGTAGGATCACATCACAGTAGGTCTGCATTGTGGCTCTGGCGATCGAGCCCAGCCAGTTGTCAGCCATGTTGTCCAGCTCGGGCAATTCATCCCCCACTGCGGCTCCTGC	200	279
A00202:1331:HH2V7DSX7:1:1109:13901:1673	GTTACGCCTCCTCAT	ACTGGCCGCTTGACGTCCACCTCCCACTCTTACACACGCTCACGCTTCTTAGTAAGTACACTGGAGCTACCTCCCCCATGCCCCACAGCACATTGTACCTCTGCTAGCACAGGGATCACGTTCTGACTTACAGTGGTTGTGGGTGTCTCTGTCTCTTTCTCTCAAAACAAACATATTGGAGTTTCCACTGCGGCTCCTGC	200	279
A00202:1331:HH2V7DSX7:1:1109:17047:1673	GAGTTCGCTACCGGC	ACTGGCCGCTTGACGAGCTGTGCTTCAGTGCAAGCAAGCATGATCTACCTCCAGGGATGTACCGAAGGAGTAGGAAGAAAGCTGACTCAGAAATCCAGGGCCTTCTTCAAGGCAGAGGCCCTGCCTAATACTCCCGCGTTTGATGGTCCCTGAGTCAGAACGGTTTGTTAGTGGTTTAGAGTTGCCACTGCGGCTCCTGC	200	279
A00202:1331:HH2V7DSX7:1:1109:17300:1673	GATCGAGGGTCCCCA	ACTGGCCGCTTGACGAGGAAACTTACAATCATGGCAGAAGGCCCCTACCTCTTTGCAGGGTGGCAGGAGAGAGACTTAGAGCAAGCAGGGGAACTGCCAAACGCTTATAAAACCGTTAGATCTCACGAGACTCACTTATTATCATGAGAACAGCATAGGGGAAACTGCCCCCCTGATCCAATTACCACTGCGGCTCCTGC	200	279
A00202:1331:HH2V7DSX7:1:1109:22724:1673	AGTTTATCAACACAG	ACTGGCCGCTTGACGGACGACAATTTGGGCCCTGGGAGCAGGAGATGAGATGGAGAGCGGGGGCGATGAGGCGCAGGTCACCACCCCACTCTCGGCCAGATAGGCTCTTCTCGGCCTGATTCTGAGAAGTCAAGGATGGGGGGAGCTGTTGGGGGCGGGAGAAGGCTGGCCAGAGCCTGAGCTACCACTGCGGCTCCTGC	200	279
A00202:1331:HH2V7DSX7:1:1109:24912:1673	ATTAGCGCGGGACCT	ACTGGCCGCTTGACGTTTCCCCCTGGGTGAGACCTCCTAGCAGGGGTCTTCAACCACCTCCTGCAGCCACATTAAGGCTGGCAACAAGTGAGTGGCCCCGGAGTTGGAGTTTCTGGAGGAAGGAGCAGGCTTCCCTCTTTGCTGTTTTGCAGGCATCACTTGTGATACCTCCAGGTATGGGAAAACACTGCGGCTCCTGC	200	279
A00202:1331:HH2V7DSX7:1:1109:27263:1673	CCATATTTTGTTCGT	ACTGGCCGCTTGACGTCTCTGCAAAATTTGGAGAGGCAGCATAGGGTAGCAGCTAAAAAAGTGAGCTCTGGAACCAGACTGTTTGGGTTTCAGTTTTGGTTCAGTCATTTCCTGATGGTGTGACATTAGACAGGTTACTTTTCTTTCTCTGCCTTGATGGGATTGTAACTCTGGTGTAGTTGTGACACTGCGGCTCCTGC	200	279
A00202:1331:HH2V7DSX7:1:1109:27425:1673	GTTTCTGGAATGCGT	ACTGGCCGCTTGACGCAGTGGTGCAGCTGAGATAATGTGCTGTCAGTTTTCACCTGGTGCTTGCCTTGGCCAAGGCTGGACTAAAAAGTGAGCTAAGAGCCTGTGAGATGAGGACGAAGTAGAGAGTCATAAAACAGCCCGTGTGGTCATGGACCCTATTTAATGAACTCAGACACTAGGCAATTCACTGCGGCTCCTGC	200	279
A00202:1331:HH2V7DSX7:1:1109:27877:1673	GAACATTAAGCCCCA	ACTGGCCGCTTGACGCGTTGAAGTCATCACTCTATTCAAGAAGACTTCCCTGGGTCCCCAGGTGGGATGAGATGCATCTGTATCCCTGTTTTGACTCCTGTGACAAAGCACTGTTTTACTTGCTAATCCAAGGAGCTCTTGGCAAACAGGCACATCTTGTTATTACTGGATCCTCAATTCCGGTGCACTGCGGCTCCTGC	200	279
A00202:1331:HH2V7DSX7:1:1109:29686:1673	TTTTTGCCATACGCC	ACTGGCCGCTTGACGCCTAAAGCTCCAACATAATCCTTGACTCCACATCCTGGATCCTTGTGCAAGGGGTGGCGTCCCAAGGCCTTGGGCAGTCCTGCTCCTGTGGCTGCTCTATGGGTTGGGGTGGAGTGCCTGCAGCTTCTCCAGGTGTAGGTGCAGCTGCTGGTGGCGCTACCATTCTTGGGCACTGCGGCTCCTGC	200	279
A00202:1331:HH2V7DSX7:1:1109:30698:1673	GAGTCCTCTTCCTCA	ACTGGCCGCTTGACGCCCCCGCCAAGGAGCCTGCAGTTCTGGCACCTAGTACTGCCTCCACTACAGCCCCCGTCACCCGGAGCTGGGCCTGTCCCCTCGTAGGATGGGACCCGGAGACCCAGATCAGGAACTGGACCTGAGCCCAGTGGGAGACCAGCCCCCGGGCACAGCACGCAAGAGGCCAGCACTGCGGCTCCTGC	200	279
A00202:1331:HH2V7DSX7:1:1108:16586:34100	CGAGGGGGATGGTTC	ACTGGCCGCTTGACGGCTCGTTTAGGGCGCTGTGTGGTCCTGGTTTGCAGGTGCACCGCAGGGAGAGTTGTGAAGGGCAGGCGGGGTGGTCCAGCCATCTGGGGCCCTGGTTTCCTGGGGGTTAACGGCGTAGGCTGTGCCACCTAAAGGCACATGCAGGAATCTGTCGCCCACAGCATCTTCATCACTGCGGCTCCTGC	200	279
A00202:1331:HH2V7DSX7:1:1108:18665:34100	GTCATTGTCACACCA	ACTGGCCGCTTGACGTTGTTTTGTTTTGTTTTGTTTTATCATGGAAGAGAGTTCTAATGAAGTGAGCACTTTTCCACACTGCAGGTGGAAGTATAATTGACTGGACTCTTTTGGGTTTGATTATTTTAATGATACGTAACAAAAGCCAAAAATAGTGCATGACCCTTGACCTACACTCCTGAGAACACTGCGGCTCCTGC	200	279
A00202:1331:HH2V7DSX7:1:1108:22950:34100	ATGTTAGTGAAAGTC	ACTGGCCGCTTGACGCAGATGGTTTAAAAGATAACTGGGGCCGGGCGCGGTGCCTCATGCCCGTAATCCCAGCACTTTGGGAGGCCAAGGTGGGTGGATCACTTGAGGTCAGGAGTTCAAGACCAGCCTAGCCAACACGGCGAAACCCCGTCTCTACTAAAAATACAAAAATTAGCCAGGCATGGCACTGCGGCTCCTGC	200	279
A00202:1331:HH2V7DSX7:1:1108:23457:34100	TCCATAGACCGAGAA	ACTGGCCGCTTGACGGGTCCCGGGGCCACCCTGGTAGCGGAGAAGACCGCACGCTGAGCGCGCTTGAGGAGAAAAGGTGGAAAGAGGATAGGAAGGGAGACACAGAGAGGAGCGGTGACGGGCCAAGGTCACACAGCCGGCCCCCTGGGTGCCCGACACCTCGAACCGGGGTCGGCCAAGACGCGCACTGCGGCTCCTGC	200	279
A00202:1331:HH2V7DSX7:1:1108:26458:34100	CTGAACTCACCGGCC	ACTGGCCGCTTGACGACAAATATGCAGACCTTTGGAGCCAGCAATTCCCCTTCACTGTCAGAGATGTGCATATGGATGTGTGAGCAAGGATGTTCACCATGGCATGATTCATAATAGAGACACCAGCTGGATGCCCAACAATGGGGGGAGGTCAAGGGCACAATCCATACTGAAGGATCAGGCACCACTGCGGCTCCTGC	200	279
A00202:1331:HH2V7DSX7:1:1108:27019:34100	ACCGAGGTATCCCGT	ACTGGCCGCTTGACGTGGCACGATCTCGGCTCACTGCCACCTCTGCCTCCCAAGTTCAAGCGATTCTCCTGCCTCAGCCTCCCAAGTAGCTGGGATTACAGGTACCCCCCACTACGCCCAGCTAGTTTTTGTATTTTTGGTAGAGACGGGGTTTCACCATGTTGTCCAGGCTGGTCTCAAACTCCCACTGCGGCTCCTGC	200	279
A00202:1331:HH2V7DSX7:1:1108:27272:34100	AACGCAATAATATAG	ACTGGCCGCTTGACGGATAATGAGAAGTGTTTACTTAGCATCTAGGCCAGCAAGCTAAGAAAAACATTGTGCCAAGCTAGTATTGACAAGGTGACAGAGAGCCCACACTTGCCTCACATGTTGGCCACTCCCGATGCTACATCCCACTTTACTCTTGCTGGAGGGACTGACATTAATGCTTACTGTCACTGCGGCTCCTGC	201	280
A00202:1331:HH2V7DSX7:1:1108:28103:34100	TTCTGGGCCGCTGTA	ACTGGCCGCTTGACGGAATCTGTAAATTGCTTTGATCAGTATAGCCATTTTAATGATATTGATTCTATGAACATGGGATGTTTTTCTATTTCTCTGTGTCTTCTCTGATTTTTTGAGCAGTGTTTTGTAATTCTCTTTGTAGAGATCTTTCACCTCCCTGGTTAGCTGTATTTCTAAGTATTTTACACTGCGGCTCCTGC	200	279
A00202:1331:HH2V7DSX7:1:1108:28393:34100	ACTCCGTTGTGAATT	ACTGGCCGCTTGACGGATGTGAATATTGGTTTAATTATTACTCCTGCTCACAAATCTCTCAGAGTGCATTTTTGTCCCCATTTCAGTCTGGTGTCCTGGTAACCACCTCCAGGGTTCTACTCTCTAACAGGAAATGCAGTAGGGATGGAGGGTGGCAGAAGTGTTTCTTAATCACTTCCTCCAGTCACTGCGGCTCCTGC	200	279
A00202:1331:HH2V7DSX7:1:1108:28899:34100	TGGACGCCGCTTTCG	ACTGGCCGCTTGACGTCACCCTCCCGAGTAGCTGGGATTACAGGCACCCGCCACCACACCCAGCTAATTTTTTTGTATTTTTAGGAGAAATGGGGTTTCGCCATGTTGGCCAGGCTGGTCTTGAACTCCTGACCTCAGGTGATCTGCCTACCTCGGCCTCCCAAAGTGCTGGGATTACAGGTGAGCACTGCGGCTCCTGC	200	279
A00202:1331:HH2V7DSX7:1:1108:28971:34100	TCATCGCCTCCAATT	ACTGGCCGCTTGACGTCTGTCATGGCTTCCCTTGCCTATGAAAGGGACATCCCCCAACCCCTTGTGCTTCCCTGGTGAGGTGATGCCCCACCCTGCTTTGGCTCGCCCTCCGTGGGCTGCACCCACAGTCCAACCAGTCCCAGTGAGATGAACTACGTACCTCAGCTGGAAATGCAGAAATCACCCACTGCGGCTCCTGC	200	279
A00202:1331:HH2V7DSX7:1:1108:29875:34100	ATCACCCGGTTGTAC	ACTGGCCGCTTGACGGGTTGCAATTGGATGTCTCCATGGGCCCTCAATTTCTGCTCCAAAGACAACAGTAAAAGAGGTTAAGGGGTCCTTTCCCCTACCCCACTCCACTGAAACCGTGGCCTAGTCTGGCCCAAAAGGACCTGGTTGCAGATGGCAAGTAGCGTCCTCTGTTGTCTTCCCCCAGTCACTGCGGCTCCTGC	200	279
A00202:1331:HH2V7DSX7:1:1108:30761:34100	ATGACTGGAATATAA	ACTGGCCGCTTGACGCTGAGTTAATGCCATTCTCCTGCCTCAGCCTCCCGAGTACCTGGGACTACAGGTGCCCACCACCACGCCCGGCTAATTTTTTGTATTTTTAGTAGAGACGGGGTTTCACCGTGTTAGCTAGGATGGTCTCGATCTCCTGACCTCGTGATCCGCCCACCTCGGCCTCCCAACACTGTGGCTCCTGC	200	279
A00202:1331:HH2V7DSX7:1:1108:30852:34100	AAACAGACTTTTGAA	ACTGGCCGCTTGACGAATGCAGACTCTTAGGCTCCACCCCAGACCTACTGAGTCAGAATCTGAACATTAACTAGCTCCCCAGGTGATCCATCTGTGAGTTAAAGTATCGTTTGTCCCTTCTAACAGGGTATTCCACTAACTGCACCCAAAAGCGTTCTGAGACACAGATGGAATGCTTGTAAGGTCACTGCGGCTCCTGC	200	279
A00202:1331:HH2V7DSX7:1:1108:30942:34100	GGGAGGCAGCGCCGA	ACTGGCCGCTTGACGATGCTGTTCTTGAACTTCTGGGCTCAAGCAATCCGCCCGCCTTGCCCTCCCAAAAGTGCTGGGATTACAGGTGTGAGCCACCGCGGCTGGCCTACTGTTTTGATTCTTGCTTTCTTCCCTTGATTTCTGGATGGAAAAGCATTTCTCCTCGCAGTAACATTCTTGATAAACACTGCGGCTCCTGC	200	279
A00202:1331:HH2V7DSX7:1:1108:31485:34100	GATTCTGTCCTCGTC	ACTGGCCGCTTGACGGACCCCTACCAAATGGGGCAATTCCCAAACTGCACCAGTCCCAACTGGAGACCATTCAAAGACCAGCGCTTGAGGGGAGGAGGTCTGAACACGATGTATTTGTTGGGGGCCTGCTGACAGGCTAAGGCTCTGACTCTGCCACTGATGTGGCCTGAAGACTCATTAATGGTCACTGCGGCTCCTGC	200	279
A00202:1331:HH2V7DSX7:1:1108:32859:34100	GGCTGTAGACTATCT	ACTGGCCGCTTGACGTCACTGCAAGCTCCGCCTCCCGGGTTCACGCCATTCTCCTGCCTCAGCCTCCCGAGTAGCTGGGACTACAGGCATCCGCCACCATGTCCGGCTAATTTTTTCTGCATTTTTAGTAGAGACGGGGTTTCACCATGTTAGCCAGGATGGTCTCAATCTCCTGACCTCGTGATCACTGCGGCTCCTGC	200	279
A00202:1331:HH2V7DSX7:1:1108:2889:34115	AGCGGGAGCAGATAG	ACTGGCCGCTTGACGTTTCCAGTAAACCCAGCAGAAGTTCTGGCTCAAGGCTCAATGGACCACTGTGATTGATATGTCCACCAGTGAACCAGTAACAGAGGTGGAGGGTAGATGATGTTAGAGGTACAATAAATTGATTGGCAGACCTGGGGCTTGGTGGAGGAGGGGGGGCATGGAGTGCCCTACACTGCGGCTCCTGC	200	279
A00202:1331:HH2V7DSX7:1:1108:3070:34115	TCAGGTTGGTCGAAC	ACTGGCCGCTTGACGTTTAGGTTAACTGATGATTAAGCAGAAATCTTTGTAGAGGATTTTTTTTAAAATTAGAGTTTGTGATTCTGCTTTTTCTAACACATCATATGGAGTATGCTTGCATCTTTCTTTGATGGATGAGGCTTACCTCGTTGATCTTTCTGAACATTAGTGATTGTTGAATAACACACTGCGGCTCCTGC	200	279
A00202:1331:HH2V7DSX7:1:1108:3432:34115	CACCAGCTACAAGGA	ACTGGCCGCTTGACGCGTATGGGATGGACAGACCACCCAATTATCACCCAGTACGGAAGTGTAGGAGAGAAAATCCCAGGGGAGCAGTAAAGAAAGGAGAAAAGCCTGGGCAAAAGACTGAAGGCAGAAATGTGTATGGTGTGTCCTAGTAACATTGAGTAGGGCAATTTGCAGCTTGATACATACACTGCGGCTCCTGC	200	279
A00202:1331:HH2V7DSX7:1:1108:3577:34115	TGGCCCGCAGGTGCG	ACTGGCCGCTTGACGTACACACAGAAGAAAACCAGTTCTCTTGTTTTAAACCAATTTATTCTGGGTCTCTTTTGCCCCAGCCAAATTTACATCCAACTACTGTAATGCCTATCCTCACCAAAGGATGGGCAGCCTGACAGGTCATTTCAGAGCATCCAGAGAACAGAGTGGGTGGCAGAAAGAAACACTGCGGCTCCTGC	200	279
A00202:1331:HH2V7DSX7:1:1108:7554:34115	AGCGTTTGGAGAATT	ACTGGCCGCTTGACGAAAGGCTCCTCATCTCCTACAAGATAGTCCAATCTCCTGCCTAAGACATGTCAACTTCTGGCCTCTATCTCCTTCCCCAACCTTTGCTCTTGGCTCTCCAATTGTGTATTCTATCTTCTTGATGATTTACACGTTTCCCTTGGTTCCCAGGCCTGATATACTCTGTCCAGCACTGCGGCTCCTGC	200	279
A00202:1331:HH2V7DSX7:1:1108:10393:34115	CATTCGTATGAGGAA	ACTGGCCGCTTGACGCTGGGACATTTTGTGCCAACAATTATTAATCAGTTTTAAGATTGACTGGGTTTGTGGACTGTGCCCAGGGTTTGTGCACCTCACTCACGGCAGATTTCCTGGCAGCCCTGTGGATGGTCCTGCTCCCCCGGGGACAGTTTCCATCTCATGGTGTAGCTTTGGGAGTGGGGCACTGCGTCTCCTGC	200	279
A00202:1331:HH2V7DSX7:1:1108:12147:34115	ACTCGTTGAACGGTA	ACTGGCCGCTTGACGACCAATCAGCTCTCTGTAAAATGGACCAATCAGCAGGACGTGGGTGGGGCCAGATAAGAGAATAAAAGCAGGCTGCCCAAGCCCGCAGTGGTAACCGGTGGGGTCCTCTTCCACACCGTTAAGGCTTTGTTCTTTCACTCTTTGGGTCCACACTGCCTTTATGAGCTGTACACTGTGGCTCCTGC	200	279
A00202:1331:HH2V7DSX7:1:1108:13865:34115	GCTCGGAAAGGAGGT	ACTGGCCGCTTGACGGACGAGTACTCAGGAGAATTACCTGAACCCGGGAGGCTGAAGTTGCAGTAAGCCGAGATCGCACCACTGCACTACAGCCTGGGTGACAGTGAAACTGTGTCTCAGAAAAAAATAAAAATAAAAAAAATAATGGCCTCAACACTGTGAGATGAACCACATCTTAAAAAGTTCACTGCGGCTCCTGC	200	279
A00202:1331:HH2V7DSX7:1:1108:13937:34115	GTGGGACATTCCGTG	ACTGGCCGCTTGACGGTCACTATGTGTTTAATGCAAATTAAAACATGAATAACATACCATTTTCCATTAGTCTGGCAGGAATCAGAATGCCAGATGAGATGAAATACTGTCAGGGGAGTGGGCTACACAGGCAGTCTCCCGTGCTGCTGGGAGAGTGTAAACTGGTACAACCTTTTGGCACTAGCCACTGCGGCTCCTGC	200	279
A00202:1331:HH2V7DSX7:1:1108:14624:34115	GATCCCATTTACATA	ACTGGCCGCTTGACGTCAGGAAAAGAGGGCCCAGTTTGGGCGCCTGTTAGCTCCTGTGTGGTGTGAAAGGCACTCAGATGTTCCTGCATCTCTGATGGAGAACACAGAACCTGGCTCAGCTGAGAGACAACAGCTCTGTCATGGGGAGGTTGAAGTGACCCCACAGCAAAGTGGAGAGGAAGTTGCACTGCGGCTCCTGC	200	279
A00202:1331:HH2V7DSX7:1:1108:18493:34115	GACGCAAAGATTGGG	ACTGGCCGCTTGACGGTACATGAGGCTTTTTATCACAATGTGGGACCTAACCCTGTAAATGTTAGTTCCATTAATAATTAATATTCATTACTTTTTTCTTTTGAGATGGAGTCTCGCTCTGTCGCCCAGACTGGAGTGCAGTGGCACGATCTCAGCTCACTACAACCTCCACCTCCTGGGTTCAACACTGCGGCTCCTGC	200	279
A00202:1331:HH2V7DSX7:1:1108:24569:34115	GCTGAGCATCAAGAT	ACTGGCCGCTTGACGGTGACCAACAGTGTAAAAGCGTCCCTATTTCTTTTTTTTTTAGATGGAGTCTCGCTCTGTCACCTGGGCTGGAGTATAGTGGCATTATCTCAGCTCACTGCAGCCTCTGCCTAGCAGGTTGCAGCAATTCTCCTGCCTCAGCCTCCCGGGTAGCTGGGATTACAGGCATGCACTGCGGCTCCTGC	200	279
A00202:1331:HH2V7DSX7:1:1108:24659:34115	TTGAGTAAACTCGCA	ACTGGCCGCTTGACGGTGTCTGTGCACTACACATTCACAGAAAATCCTCTGCAAAACTGGGTGTGGGCACAATGAGCAGTGAAGGGAAACCTAGGTGAGTAGAGGATGGTGTGGCGCCGCGTCTGGGACACTCCCAGCCTTAAAACTGTCTCCGTAAACTCCAGCCTATCATAACAATGGGAGCACACTGCGGCTCCTGC	200	279
A00202:1331:HH2V7DSX7:1:1108:25690:34115	TGATAATTGCGCGAA	ACTGGCCGCTTGACGAGCTCGGCTTCAATCTTGTAAGAGATTTGTAAATCTCGTAAATGTATAAGGTAACATAGAACTTGATGTGACCTTGTTTACTCTTAGATATTTTGATATGAGCTGTTTAGACAGAAAATATTTGTTGATAAATATGAATGAAAACATAAGGAATATTGAACAGGAGGTTACACTGCGGCTCCTGC	200	279
A00202:1331:HH2V7DSX7:1:1108:29017:34115	ATTCGGATAGCTGAG	ACTGGCCGCTTGACGTGGAATCCCGGTCTGGCCAGCCACCCAACTCAGCGATCTGGGCTATGCTGCCTGCAATGACTGCTTAGAGTGTGCCTGGTGAGGAGGCACCAGGACTGGGGCCCACCTAGTACTGACTGGGGGGACGTCAGACACTGTCCCCCACTGCGGCTCCTGC	172	251
A00202:1331:HH2V7DSX7:1:1108:29035:34115	TAGAGCCAACATCTG	ACTGGCCGCTTGACGACTTTTTGAATGGCATATTGTTATTCACCCTTTTTCTTTTAATGTTTTTCTGCCTTTATATTTCAAATTAATCTCTCTTAGATGGCATAAATTTGAGACTGCCTATTATATTTACTGTGATGATATCTACTTTTAATGGGACTATTTAGTCAGTTTACATTTAGTGGAACCACTGCGGCTCCTGC	200	279
A00202:1331:HH2V7DSX7:1:1108:30337:34115	CATGAACGCTGAAAT	ACTGGCCGCTTGACGAGGCCGAGGTGGACGGATCACCTGAAGTCAGGAGTTCAAGACCAGCCTGCCCAACATGACAAAACCCAGTCTGTACTAAAAAGATACAAAAATTAGCCAGGTGTGGTGGCACACGCCTGTAATCCCAGCTACTCAGGAGGCTGAGGCTGGAGAATCACTTGAACCCAGGACACTGCGGCTCCTGC	200	279
A00202:1331:HH2V7DSX7:1:1108:31602:34115	GTGTTTGGGGTATCT	ACTGGCCGCTTGACGAGGGGCTTAGCAAAAGGTTTTATTCTGAAAGATGAGATTCACATGATCTCATTAGCTGATAAGAATTTGTTCTGATACGGTGTAAGAGGAATAATGTTCTGTGAATGGACCATGCACACCATAAAAATACAGCTCACATTGTACACGTTGCTTCTGTGGGTTAAACCCTACACTGCGGCTCCTGC	200	279
A00202:1331:HH2V7DSX7:1:1108:1579:34131	CGAGTCGAGCTGCTT	ACTGGCCGCTTGACGGGTGGCCTTCCTCAGAGGAGGAAGCCTCCCCCCACCAGGTGAGTTTCCTGGGGCAGCTGGAAGGAGGGATGCCTGGGCCCCTGGAGGTGGGGTGGACGGGTGCCTGCAGTGACAACCAACCAGTATGGGGTGCCACCCAAGAGGACACATTAGCATATCAATGGGCAGTCCACTGCGGCTCCTGC	200	279
A00202:1331:HH2V7DSX7:1:1108:4218:34131	TCCCTACTTATTCGT	ACTGGCCGCTTGACGAAGTTTTTCAGCTGTCTCACAGAGCATGTAGCAGCAAGCTGCCCCCTCTAACAGGTCTGTGGATTCTCTTGGCTTTTCTGGTAGTAGTTCTTGGAGCAAAAGTTAACAGTGTGATTCTCTGTGCACTGCTCTGTCCGTCCAAGTGGGAGCTGCAAGTTAGTCCTGCCTCCCACTGCGGCTCCTGC	200	279
A00202:1331:HH2V7DSX7:1:1108:4508:34131	TATAACCCTCTGTGG	ACTGGCCGCTTGACGTTCCACGGTGGAGTGGCTTGCTGGGGCTCATTTGGCAGGCTCAGGGGTTAATGTGGTAGTAGAGAATGAATGGTGGAGTGAGGCTCAGGCAGTCCTGCTCACAGAGCACCCCCTCAAGATGGCAGGCCAGCAATTCCTAGTCAGGAATTTCTGTCATAGTACCATGGTGACACTGCGGCTCCTGC	200	279
A00202:1331:HH2V7DSX7:1:1108:5972:34131	GCCTGTGACCCCAGG	ACTGGCCGCTTGACGTTACGGTCCAAAGAATTTAGGACAAACACCCCATTATTCAGATTGAGTTTATTTACAGTAGGCCTTTTAGAATATGCTGACATGTGCTTGAAATCTCAAACAAGGCAACAGCATGCAGCATCCTTCCGCGCACACAGACGCAGAACCCGTTGAGGGAAATACAGCAGGGCCACTGCGGCTCCTGC	200	279
A00202:1331:HH2V7DSX7:1:1108:6244:34131	ATCGGGTGGAATTAC	ACTGGCCGCTTGACGTACATGCCTTATCTCACTTGATCTTGACACAGCTCTATGAGATAAGTATTGCAAATATCGTATTTGTTTCAGTTATCTATTAGTGTCTAAAGAACCACTCAAAACTTAGTGGATTAAAACAATAACAATGTATGATTTCTCATGATTCTTTGGTCTGGAATTTCAGGTGACACTGCGGCTCCTGC	200	279
A00202:1331:HH2V7DSX7:1:1108:6786:34131	TGGCACACTCCTCTA	ACTGGCCGCTTGAAGTCTGTGGTTTCAATGTGAATCTGATCAGACAAGCCTTCCCACCTACATGAAAAGTAGACAGCCATTGCTGGGTTATACTCTCCTCACACAAAGAGGAAAAAGGGGAAGCTGCCAGGATCCTCGAGGGGGTAGGGGAGCTTGGTTTGCAGGCACATTGGGAGGGCCAACACTGCGGCTCCTGC	197	276
A00202:1331:HH2V7DSX7:1:1108:7961:34131	TGAATTTAGGACCCT	ACTGGCCGCTTGACGAGGATCCCGGGCAAGTGCACCTAAGTAGAGGGAGCAGCTAAGGCAGTCTTACAGCAGGAAGGACCTGGCCCCATGGGATGCAATATGGCTGGAGGTGCAGAGGGTGTCAGGGAGAGTGGGAGGGGATGAGGCTGGAAAGTAAAGCGGGAGGAGCTAGACTACTGAGGAAGCACTGCGGCTCCTGC	200	279
A00202:1331:HH2V7DSX7:1:1108:8793:34131	TGGCCTCTCTCGGGG	ACTGGCCGCTTGACGAGCATTCAGCAATTCATGAGTTGGGCAGCACTAGACCACAAGTGCTTCATGACTCCTCAGAGAAAGTCCCTAGTCAGAAGTTAACTGGTGGTTTTTGATTAGTTAAGTTTAGGTTTTGTTTTACTGCTTACCCTGAGTGAGATTCGGTTTGCTTACACAGAAAATCCACACACTGCGGCTCCTGC	200	279
A00202:1331:HH2V7DSX7:1:1108:9299:34131	AACGTGAAAATCTAA	ACTGGCCGCTTGACGTGCTGTTTCATTCCAAATAGCCAGCTGCACCAGAAATATACAGTCTGTGGCCTCGGCATCTTTGGTTTCACACTATTTCTCACTTCGTACATCTATTCCTCATTAGCCCAGATCTGGTGCTGCTGTTTTCTCCCATGTAACTCACGCAGACTACCAGCTTTTCTAAGAACCACTGCGGCTCCTGC	200	279
A00202:1331:HH2V7DSX7:1:1108:10493:34131	ATCGTTGCCGTCAGG	ACTGGCCGCTTGACGTCAGGACCCTGAGGTTAAACCTGTCTCTTAAGTGCGCCTTCGGTTAAAGGCCGACTGTGAAGCGATAGGCTGTAGCTTCAAGACTCGTGGATCTCACCCGATGCATTGACCTGGGTCGATGTCGTAGTACCCTAAGCCCGCTAATACCGCGTAATACTTGACTTAGCGTACACTGCGGCTCCTGC	200	279
A00202:1331:HH2V7DSX7:1:1108:10637:34131	TTGCAGCGGGTTCCT	ACTGGCCGCTTGACGAGCCTCTCAAGTAGGCTGGACTACAGGGGCACACCACCACACCTGGCTAATTTTTGTTATTTTTTTGTGGAGTTGGGGGTCTCACTGTGTTGCCCAGGCTGGTCTTGAACTCCTGGCCTCAAGCTGTCCTCCACCCTCAGACTCCCAAAGTGCTGGGATTACAGACGTGACACTGCGGCTCCTGC	200	279
A00202:1331:HH2V7DSX7:1:1108:10673:34131	GGCTGTCGCGGTTTA	ACTGGCCGCTTGACGTTTATGCAAAAATAGTCAAAAAAATAATAATTTATTATCAAAATATCTTATGAAGTGTATGTACTAAACCCAGCAAAAGATGAACATAGAAACAACAACAAGACATAGTAAATGATGATGGAGTTGGAGGAGAGGAAAGAATCAAGCTGATGTCCAGGTTTCAGGGGAACCACTGCGGCTCCTGC	200	279
A00202:1331:HH2V7DSX7:1:1108:11614:34131	GGGACAGCGGGTTTC	ACTGGCCGCTTGACGGGCGGAGCTTGCAGTGAGCCGAGATCGCGCCACTGCACTCCAGCCTGGGCGACAGAGCAAGACTCCGTCCAAAAACAAAAAAAACCCCGCAAACCCCAGAGTAAACTAGTACCACGTGTTCTTAGTTCAGTTTTCAAGAAACGTGAAATTATACGTAACTTGAGTGTTTTCACTGCGGCTCCTGC	200	279
A00202:1331:HH2V7DSX7:1:1108:12246:34131	CAGTTTGACTTAACG	ACTGGCCGCTTGACGCCTAGATATGCTATTCTTGGGGTGGGTGAAATCATCTTTAGAAATATGCTTTTCCGGCCAGGCACAGTGGCTCACGCCTGTAATCCCAGCACTTTGGGAGGCCCAGGCGGGTGGATCACGAGGTCAGGAGATCGAGACCATCCTGGCTAACACGGTGAAACCCTGTATCTCACTGCGGCTCCTGC	200	279
A00202:1331:HH2V7DSX7:1:1108:12301:34131	TCCCATGTTCCTAAT	ACTGGCCGCTTGACGTAAATAAATAATTAGCCCGGTGTGGTAGCATGTGCCTGTCCCAGCTACTTAGGACGCTGAGGTAGGAGGATCTATTGAGCCTGAGAAGGCGAGGCTGCAGTGAGCCTTGATGGCGCCACTACATTCCAGCCTGAGCAATAGAGTGAGACAGGCCCTGTTTAAAAAAAAGACACTGCGGCTCCTGC	200	279
A00202:1331:HH2V7DSX7:1:1108:17146:34131	AAATCGAGCCAGAAG	ACTGGCCGCTTGACGATAACTGAAGAAAAGTTCCCAGAAGTGCTTACTATGAAATAATTTAGAGATGACATAAAATCAATATATGAGACTCAAAGAGGCAATGGCAAATGAACACGCTGAAATGAAAAACAAGATTGCAGAGCAACTGAAACACTGAGGACCAAAATAACATAAATACAGAACTACACTGCGGCTCCTGC	200	279
A00202:1331:HH2V7DSX7:1:1108:17761:34131	CGAGCTGGGCGATTA	ACTGGCCGCTTGACGCAATATTCATTAAAATATTCATAATCTTTGACCTTAAAATGATATTCTGATAATGTATTCTGAGGCAGTCATTCTATGGGGATACGATGCTTATGAGGTATTGCCTATAATAATGAAATGTCAGAATGGATTTAAAGCAATAATAAGAGAATGGTTAAGTAAATTAAGGTCACTGCGGCTCCTGC	200	279
A00202:1331:HH2V7DSX7:1:1108:18050:34131	CGCAACGTGAGAGCG	ACTGGCCGCTTGACGGTAGATGCCATCTTCTCCCTGTGTCCTCACAGGTTCGTCCCTCTGTGTGTGCCTGTGTCCTCATTACCTCTTCTTATAAGGACCCCAGTCAGATTGGACTGGGGCCATTCCACAGACCTCGCTTTACTTTAATCGCCTTTGAAAGACCCTAGCTCCAATTGCAGCCACATCACTGCGGCTCCTGC	200	279
A00202:1331:HH2V7DSX7:1:1108:18557:34131	ATTGCAGTTACGGGT	ACTGGCCGCTTGACGCTCACAGGCCTTGAGCCCAGGACGGAGAGCTGCCTGGAGTTCACAAGGCTGCATTGCTCCAGAGTAGGAGCCTACATTGTGCACTGCCCACCCACCCAAGTGTCTACAACACAGGGCCATCTTGAAGTCAGACGTACTGCTACAGTGTGTCCTGCTCTTGGGCCACTAGCCACTGCGGCTCCTGC	200	279
A00202:1331:HH2V7DSX7:1:1108:19660:34131	GGCTCCCTGTGACCT	ACTGGCCGCTTGACGACGAACATGCAGGAGGAAGTCCATGCTTCCTAGCACAGGCCCTAGAATCAGAGTAAACGAGGTCAGAAGTCAGCTGCCCCACTGTCTGTGTGCCCTAGACAAGCCAGGGGCTCCTCTGTGCCTCAGTTACCTCACCTGGAAAATGGGAATCACTTTGGAGGGACCAACTTCACTGCGGCTCCTGC	200	279
A00202:1331:HH2V7DSX7:1:1108:21305:34131	CACCCCATATGTCTT	ACTGGCCGCTTGACGGTTAGTACTGCTAGTACTAGTAGAACTAGCTAATAGAACTAGTACTAGTAGTAGTCGAAGAGCTAGGGTAGGTTCTTCTACTACTAGGCGAACTAGGGCAGCTGTTGGGTCCAGATCCTCCAGGGCCTAGCATGGCGACCAGGCTATCGGTCTTAGATTTTTCCCTGTAACACTGCGGCTCCTGC	200	279
A00202:1331:HH2V7DSX7:1:1108:22408:34131	TATCGATGTCTTTAT	ACTGGCCGCTTGACGTAGAAAAAGGAGAGGAACATCACTAAGCGAAAAGCTGAATGGAGGTGAGTCACTGGGCATGACTAAGCCATGACTAAGACCTCCGGGGTGATAGATGAAGGTCTCACCACCAGGAGAGTGGAGTAATTATTAATGCATGTTTGCCTGGTGAGTTATTTAGTTACAAAAGCCACTGCGGCTCCTGC	200	279
A00202:1331:HH2V7DSX7:1:1108:22444:34131	AGCCATACTTGGGGA	ACTGGCCGCTTGACGATACCCTGCCCAGTTTCCAACTCCCAGCATCTGAGTCCCTTTGCCTGAGGCCTTCACTAGCCCCAGATCTCCACGTGCACGAGGGACTAGAAGTGCTGAGGAATCCACACAGCTGTCCCCTCCATTCTTGCCCCTAGCGCCCCTCAACCAATCACTGCTGGGGGTTGATACACTGCGGCTCCTGC	200	278
A00202:1331:HH2V7DSX7:1:1108:25247:34131	GTCTCAAAACCTGCT	ACTGGCCGCTTGACGCAGAACATCAGATGAGTCTCAGGGCATCAGCTAGATAATGAGAAGCCAGCGGGTATTCTTTGCTATATAACAAAACACAAGGCAAAAAGACCATTTTTAGCATCACCTTTCTGGAGTTTTTCCAAAAATGACTGAGAAGCATATTCTGTTTCTTGTTCTAACTCAGCGACCACTGCGGCTCCTGC	200	279
A00202:1331:HH2V7DSX7:1:1108:25735:34131	TCGTGGCAGCAGTTG	ACTGGCCGCTTGACGCCTGGTGCCTTGGGTATGAGCATAGCCCTGCCAATTACAGTTGGGGCCAGTGGAACTCATTTGGGACTTCTGGTCTCAGAACTTAAAAAGAATAAATGAGTGGGGTTTTTTTGTGGGTTTTTTGGGGTTTTTTTTTGAAATGAAGTTTCACTCTTGTTGCCCAGGCTGCACACTGCGGCTCCTGC	200	279
A00202:1331:HH2V7DSX7:1:1108:27037:34131	CGGAACATACTCTCC	ACTGGCCGCTTGACGGTGACCATCACCTGGGTGAAGGGACTGGCAGGCCATGGCTTTGTCAGAATAAAAGCACTTTCCACACCCTCCACCCTCTGAGGATTCCCCCCCCCCACCCCCACAGCCCCGCAGCTCCTCCAGACACCCCGAAGTTGGAGATCAAGGTCACTCCCAGTGATGCCATAGTGCACTGCGGCTCCTGC	200	279
A00202:1331:HH2V7DSX7:1:1108:28556:34131	TGTCGTTGCCTTCGG	ACTGGCCGCTTGACGACAACCTTATCAGCTTGTATCTTCTCATTATCCTTATATCACAGATGAAGAAACAGCACAGAGGGATGAAGTAGTTTGCTCAAGTATATATAGCTGGTGAGTAGAGGAACCAAGATGTGAATCAATGTCTTCTGGCTACAGATTCTGTGTCCTTCACCACTGTACCATGTCACTGCGGCTCCTGC	200	279
A00202:1331:HH2V7DSX7:1:1108:28700:34131	CAAGGGGATCTCGAG	ACTGGCCGCTTGACGAACTGCAGGCTCAGATCTCCTTTACACCAAGTGGAGATAGGACCTTAAGCCTAAGGCAAAGAAAGGTTATGGTATTAACACTCATAATCCCCAAAACAGATGAATGGAGACTTCATGAAAGTAGTTGCCAGGAGTATGGAAGAAGATATAGTGTGGCTGAAAGAGAAAAACACTGCGGCTCCTGC	200	279
A00202:1331:HH2V7DSX7:1:1108:29695:34131	CCCGATGTCTGGTAA	ACTGGCCGCTTGACGCTGTGACCACTGCCCTCGGTTCAGATGGGGACATGCGGTCAGAGCAGTGTCTCCGTGACAAATGGCCTTGTTGGATTTGGGCACATATCTTCTGCTGCCACACCTACTTCCCAGAGGCCTGAGGGTCATTCGGGGTCAGGGTCTGGGGAGGAGGAAGTGTCTGCCGTCGCCACTGCGGCTCCTGC	200	279
A00202:1331:HH2V7DSX7:1:1108:30183:34131	CAGGGGCAGGCTTCT	ACTGGCCGCTTGACGGCAGAAAGTAAACAGGGAAGAGTTTTATGCCCACAGTAGAGTAAAAACCTTAAACTGGGACATCAAGGGACTCCATGCCTGAGGGCGTGGAGAGGCTAATAGTGCCACGGGGTAGGGAACAGGGGAGTCTCTGTTCACCATGGTCCTGTCTCATTCCTAAGGAGTCTTTGCACTGCGGCTCCTGC	200	279
A00202:1331:HH2V7DSX7:1:1108:30960:34131	CATCAGGGCACTACA	ACTGGCCGCTTGACGAGCTTGTGCTACATAGTGAGGCCCTCCCTGTACAAAAAAAAATTAAAAATTAGCTGGGTGTGATGGCGGGTGCCTGTAGTCCAAAGTACTTAGGAGGCTGAGGTGGGAGGATTGTGTGAGTCTGTAGGTTCAGGCTGTGATCAGCCATGATTGTGACACTGTACATTCCACACTGCGGCTCCTGC	200	279
A00202:1331:HH2V7DSX7:1:1108:31665:34131	ACGGGAGCGTATCAA	ACTGGCCGCTTGACGGTTAACCCCGGGCACGTCGTGTCAGGTGATTTAACCCACAGCCAGCTAATCTCACCATTCCTAGTCTCTCCCTTTCTTGGCCCATGTGCTGCCCGAGTGACACACTCACTGCTGTAAATGAGGATGTCACGGTGTGTTCTCAGGTTTTACTGGAAGTGCAGCCCTTAACACACTGCGGCTCCTGC	200	279
A00202:1331:HH2V7DSX7:1:1108:31973:34131	AAGATTGGTTACCAT	ACTGGCCGCTTGACGCAAAATCACAATGCATGACAAAATGGCAGAATTAGAAACATCCAATTACCATGAAGATGCCTCCTTCATACCTCTTCTCACAAACAGAACAACTGGCTGGGCATGGTGGCTCACACCTAAAATCATGACACTTTGGGGGGCCCAGGTAGGAGTATAGCTTGAGCTCAGGACACTGCGGCTCCTGC	200	279
A00202:1331:HH2V7DSX7:1:1108:1262:34147	CCAGATTCAGGTGCA	ACTGGCCGCTTGACGAGAAGCACTTTTGTAACATACTGTTATCCCTCAAGAACGTGTACGCGCAGGGGCGTTTCCTTGTCCGTTAATAACACAAGCTACAGGCCGAGCGTGGTGGCTCACACCTGTAATCCCAGCACTTTGGGAGGCCGAGACGGGTGGATCACGAGGTCAGGAATTCAAGACCACACTGCGGCTCCTGC	200	279
A00202:1331:HH2V7DSX7:1:1108:1280:34147	CCGGCAGACGTTATC	ACTGGCCGCTTGACGCCACAGGGAAGACCTCAGCATGTGGAGAGACAGCCCACTGCACCAGGGGGATGCAAGGATAATAAATTCCTAAACAAAGACCAAGTGTCCTGGCATGGTGGCTCACGCCTGTAATCCCAGCACTTTAGGAGGCAGAGGCGGGCAGATCAACTGAAGTCAGGAGTTTGAGACACTGCGGCTCCTGC	200	279
A00202:1331:HH2V7DSX7:1:1108:2130:34147	AGATAACCCCATGAA	ACTGGCCGCTTGACGTACCAGAGGTACAAAAAGGAGCTGGTACCATTCCTACTGAAAATATTCCAAACAATAGAAAAAGAGGAATACTCCCTAAATAATTTTATGAGGCCAGCAACATCTTGATACCGAAGCCTGGCAGAGACACAACCAAAAAAGAGAATTTTAGACCAATATCCCTGACGAACCACTGCGGCTCCTGC	200	279
A00202:1331:HH2V7DSX7:1:1108:2257:34147	GCCCCATCCACGGAA	ACTGGCCGCTTGACGCAGCTACTCAGGAGGCTAAGGTGGGAGAATTGCTTGAACCTGGGAGGCGGAGGTTGCTGTGAGCCAAATGCCACTGCATTCCAGCCTGGGCAACAGAGCAAGACTCTGTCAAAAAAGAAAATAAAAAAGAAGAAGGAAGAAAGGTCTGTGGTGTCTGTGGAATCTACAAACACTGCGGCTCCTGC	200	279
A00202:1331:HH2V7DSX7:1:1108:3558:34147	CAATAACTTACACTC	ACTGGCCGCTTGACGGGAGAAGGAGGGCCTGGGGGACCTGGCTACCAGGACTTCCGGACAAACAGTTGTCAGGCACTCGGCATGCCCCGAGGTGGGGGGGTTCAGGACGGGTCACCCTGTCCTGGAGCAGGCAGCACTCCTCGGTGGGGGCAGTTTTGGGCACAGTGCTCGAACCAAACGCCAGACACTGCGGCTCCTGC	200	279
A00202:1331:HH2V7DSX7:1:1108:5095:34147	TGGGCCACGGCCTGG	ACTGGCCGCTTGACGTGTAAGTTCATTGAAAGCCCAGACTGGAGTGCAGTGGTGCGATCTCGGCTCACTGCCACCTCCGCCACCCAGGTTCAAGCAATCTTCCTGCCTCAGCCTCCCAAGTAGCTGGGATTACAGGTGCGTGTCACCATGCCTGGCTAATTTTTGTATTTTTAGTAGAGGCGGGGCACTGCGGCTCCTGC	200	279
A00202:1331:HH2V7DSX7:1:1108:9905:34147	GTCTTTATATTATGG	ACTGGCCGCTTGACGTTACATGCATTAGGCCAGGCACCGTGGCTCACGCCTGTAATTCCAGCACTTTGGGAGGCCGAGGCGAGTGGATCACTTGAAGCCCGGAGTTCGAGACCAGCCTGGCCAACATGGTGAAACCCCGTCTATACTAAAAATACAAAAATTAACCGGATGTGGTGGTGCAGGCCCACTGCGGCTCCTGC	200	279
A00202:1331:HH2V7DSX7:1:1108:10267:34147	CGAACTCGTGGGGTT	ACTGGCCGCTTGACGCTTTTGCCTCTTCACTCTGTTGTCATAATTTCCCCAAGATTTCATTACTTCCCTTGCAGTAAGCAGATCAGTCAGGAACAGGTTCGACTGCCTTATAATATGGGCCCAAACACTGGAAATATCCACAATTCTTGTCCCTGACAGAACACAAAGGGGGAATGGTACACATGCACTGCGGCTCCTGC	200	279
A00202:1331:HH2V7DSX7:1:1108:10881:34147	CAGGTGAGCAGGCGT	ACTGGCCGCTTGACGGGAAAAAGTGCTATGTAGAAAAGAAAAGTGATGAGCTAGTCACAGCAAATGTAGATCTAGAATGTGGAGCAAACCAAAACTGACACAGCAATACGATAGGCATGTGGCATGCGGAGGTAAGTTTTCTTGTGTTTCCATGAGGTAACGGAGGCTGAGGGGGCTGAGATGGTCACTGCGGCTCCTGC	200	279
A00202:1331:HH2V7DSX7:1:1108:10899:34147	TTGACCTCCACTCTG	ACTGGCCGCTTGACGCTATGTCTTCCCAGTTGCAGGAAACTTCATAATTTACCTTATCTCTCTAAGACTCTATTTCCTTTTGGGTAAATTGGGAATGCCAGTAATATATGCCTATCAGTTAGTGCTGTTCTGAGGACAAGAGGTGGACCATATAATGCACTTGGAATTCAATAAATTATAGCAAACACTGCGGCTCCTGC	200	279
A00202:1331:HH2V7DSX7:1:1108:12870:34147	CGGAGTAAAATCGCC	ACTGGCCGCTTGACGGGTTGCAGTGAGCTGAGATCGCGCCACTGCACTCCAGTCTGGGTGACAGAGTAAGATTCTGTCTTTAAAAAAAAAAAAGACAACAACAGAATTTCACAAGGCTTTGAGTATAGTCTTTTTTGGTTACTTATTTTCAGGAAATCCAAATAGGTTCTTTCAATTCCTAGGCACTGCGGCTCCTGC	198	277
A00202:1331:HH2V7DSX7:1:1108:13178:34147	TTTTACACAATGGGC	ACTGGCCGCTTGACGTTTGCTGTTCAGCAATATTCACTGTTCTGCAGCCTCCGCTGCTGACACCCAGGCAAACAGGGTCTGGAGTGGACCTCCAGCAAACTCCAACAGACCTGCAGCTGAGGGTCCTGACTGTTAGAAGGAAAACTAAAAAACAGAAAGGACATCCACACCAAAACCCCATCTGTCACTGCGGCTCCTGC	200	279
A00202:1331:HH2V7DSX7:1:1108:16179:34147	GATGGCCGGGTTTAC	ACTGGCCGCTTGACGCACCAAGTGTGTGTTTGTTTTTAGAGAGGGTCTCACTCTGTTACCCAGGCTGGAGTGCAGCATTGTGATCATAACTCACTGCAGTCTCGACCTCCCAGGCTCATACGATCCTCCCATCTCAGCCTCCCCACTAGCTGGGACTACAGGCATGTGTCACCATGTCTGGCTAACACTGCGGCTCCTGC	200	279
A00202:1331:HH2V7DSX7:1:1108:16866:34147	AGAGTGGACTGATCT	ACTGGCCGCTTGACGAGCTTGGTGTTCATTATTTCTTTTTTCCAGCTGGGTTTGGTTTTGGATTATTCTTGTTTCTCTAGTTCCATGAGTTGTGACATTCGATTGTATAGTTGTGCTCTTTCAGGCAATTTGATGTAGGCATTTAATGCTATAATCTTTCCTCTTAGCCCCGCTTTTGCTGTATCCACTGCGGCTCCTGC	200	279
A00202:1331:HH2V7DSX7:1:1108:20139:34147	GTCGGACTTCGAGAG	ACTGGCCGCTTGACGTCCCTTGCGTAGGGGAGTAGTGGGGAGGGGCTGCCTTTGGATCCATTGCCAGCGAGCTTAACTCCTCCAGAATGGCATGTCTCCCCACCCCTTGCAGTGTCCCCAGGAGACCTGGGTAGGCAGCCACCATCCCTCCTTTGGAAGAACCAGCGTCATCCGAAGGTGGTCAGCACTGCGGCTCCTGC	200	279
A00202:1331:HH2V7DSX7:1:1108:21911:34147	CTTGACGGTCTCTGA	ACTGGCCGCTTGACGCCACACCTGGCTAATTTTTAAATTTTTTGTATAGAAAGGGTCTTGCTGTGTTGCCCAGGCTGGTCTTGAACTCCAGGGCTCAAGCGATCCTTATGCCTCGGCCTCCCAAAGTGCAAGGATTATAGGTGTGAGTCATTGTGCCCAGCTGGACATTGTGTGCTTTTATTGTTCACTGCGGCTCCTGC	200	279
A00202:1331:HH2V7DSX7:1:1108:24243:34147	ATCACCGACGTTTCC	ACTGGCCGCTTGACGTTGGGGATTAGAATGTGGACATTTAGGGGGGCCATTATTCTGTTTACCACAGCGTTCAATAAATGTTTGCTGAATGAAGGAATTGGATGAATGGATGGGTCCCTTTATACATGGAGTCCCAAGTTCTGAGTTCCAGGCCTGGCGTAGCCTCTGTGTGGCTGTGTGAACTGCACTGCGGCTCCTGC	200	279
A00202:1331:HH2V7DSX7:1:1108:25635:34147	AAGGATTCGTTTAGA	ACTGGCCGCTTGACGGTACAGAGGTGGAGCACCCCTGCAGCTGGCCCTACTGCTTCTAGGGCACCAGTCCATCAGGCCACCAACCTACCCTGACACGCTTGTCCATCCCTTTCTCAGAAACAAACCCTGTGTATTGACCAGGCTGAAAAAGCCACGTCCTTCACCGTATCTGGCACTTTCCTCTCCACTGCGGCTCCTGC	200	279
A00202:1331:HH2V7DSX7:1:1108:25834:34147	TCTAAGTTTTAATAT	ACTGGCCGCTTGACGTAATTAAGTTTTTTGTAGAGATGGGCATCTCGCTATGTTGCCCAGGCTGGTGTTAAAGTCCTGGGCTCAAGTGTTCCCCCCTCCCTGGCTTCTCAAAGTGTTGGGATTACAGGCGTGAGCCACTGTGCCCAGCTTACTGATTCATTTATACAAACAGAGTGCTCTCAGTGCACTGCGGCTCCTGC	200	279
A00202:1331:HH2V7DSX7:1:1108:26069:34147	TTCCACTCCAACGAC	ACTGGCCGCTTGACGGTGACCAACAGTGTAAAAGCGTCCCTATTTCTTTTTTTTTTAGATGGAGTCTCGCTCTGTCACCTGGGCTGGAGTATATTGGCACTATCTCAGCTCACTGCAGCCTCTGCCTAGCAGGTTGCAGCAATTCTCCTGCCTCAGCCTCCCGGGTAGCTGGGATTACAGGCATGCACTGCGGCTCCTGC	200	279
A00202:1331:HH2V7DSX7:1:1108:26106:34147	TCGGCCTCATTTATC	ACTGGCCGCTTGACGCTTTTTAATTATATTATTACAGAGTTGTAACATGTTTCATATATATAGGGGGTTAAAGGGCGTCTTAAGATATATTTTTTTTATTGTTTCTCTTGTGGTAAAAATATTTAAAAAGACCTCTACCCTATTTTGCACTGCACTGCATTGTATTGCATTGCACTGCACTGCACCACTGCGGCTCCTGC	200	279
A00202:1331:HH2V7DSX7:1:1109:14823:2080	GGCCGCCTTCAGTCC	ACTGGCCGCTTGACGCCTGACCTCCCTTCCCAAGCTGTCTTCCCACAGAATGGACCATCCATGACCTAAGCTTAATGGAGGCAGAGGTCAAATAACCTCACCCCAGCCCAGCGATGGCCAAGCAGTCATCTGGCCCCAGAGGAAAGAAAGAAACCAAGGGAAAATATGATGTAAGGCACGCTCGCCACTGCGGCTCCTGC	200	279
A00202:1331:HH2V7DSX7:1:1109:15655:2080	CGTACCTTAGGGAAG	ACTGGCCGCTTGACGGAGGAGAGGAGATCAGAAGGGCACTGGAGACTGCAAGGGCAAGAGGTGACTGGGGCTAAGCCTAGAGGGAAGAGGGCATGGAGCCGAGAGCTTCAGGCACAAAAGAGAAACTTAATACCTGCTTTGTAGGCCCCAGGTCCTGTGCCTGATTTTCTCTTTCCTCTGAGAAACACTGCGGCTCCTGC	200	279
A00202:1331:HH2V7DSX7:1:1109:17047:2080	TCATTGGTCGAATGG	ACTGGCCGCTTGACGAGAAGATTATAGTTGTATTACAGATGAATTGATGCTGTTAACTTGTACTTTTGCTTTTACCAACTGACAAGATGATAAAAGCAGGCTTCTTCTCAGAATGGCAATTTGATTATAAATCTAGCTGGGAAGTGTGCTAGTTGATGATTGTTAACTCAAGGATATATTAATTTCACTGCGGCTCCTGC	200	279
A00202:1331:HH2V7DSX7:1:1109:17390:2080	CCCACAGGCACAGTC	ACTGGCCGCTTGACGTCTGAATGGGTAAGTAATGTGTCCCAGCTGAAAACTTTAACCAGGAACCTCTGGCTCTCAAGTTGTAGGGCTCCCAAGCCTACGCTGCCTCAACCCCAACCCCAACAGATTCTGTACAACTTCTGACGACTGTGAAATGGACCCAGCCTGCCCCCACCCCCTCCTGGGACCACTGCGGCTCCTGC	200	279
A00202:1331:HH2V7DSX7:1:1109:19524:2080	ATAAGAAGGCTCGTG	ACTGGCCGCTTGACGTATTTTTTGGAGACAGAGGCTCGCTGTCTCCCCCAGGCTGGAGTGCAGTGGCTTGATCTGGGCTCACTGCAACCTCCACCTCTCAGGTTCAAGCGATTCTTCTGCCTCAGCCTCCCAAGTAGCTGGGATTACAGGTGGCTGCCACCAAGCCCGGCTAATTTTTGTATTTTCACTGTGGCTCCTGC	200	279
A00202:1331:HH2V7DSX7:1:1109:19687:2080	AAACGGCTTCTAAGC	ACTGGCCGCTTGACGACTGCAAGGCTATGATCTTCTCTGGTCCGGGAGTCTGCCAGAGGAGCAGGAACTTCCCAGTTGAACCTTATTAGTAACCACCTGCAAGATATTTATTGAACAAGTGTCACATCTGTAGTCTTGTGTATCTAGAAACCTTAAGCATGCATTATTATGTTTTAATTGGAAAACACTGCGGCTCCTGC	200	279
A00202:1331:HH2V7DSX7:1:1109:24171:2080	ACAACCCTGCTATAA	ACTGGCCGCTTGACGGGGTTGTCAGTGGCTCCAAGGAACTAGACGTATGCTTCTTAAAACTGGGCTTCAACAGAAACATAACAGAACAAGCAGAGCAGATGGGCAATGTAAACAGAAAGACGGAAACTAAAAGAATAGAATGGTCTGGGTGTGGTGGCTCACCCCCGTAATCCCAGCACTTTGGGCACTGCGGCTCCTGC	200	279
A00202:1331:HH2V7DSX7:1:1109:26449:2080	TGAATATCAAAATTC	ACTGGCCGCTTGACGTACATAAGTGAACATGTGCCATGGTGGTTTGCTGCACAGGTCATCCATCCCCTCACCTAGGTATTAAGCCCAGCATCCATTCGCTGTTCTTCCTGATACTCTCCCCAATCCACCATCCCCCTGCCTCCTGCCACATGCCCCAGTGTGTGTTGTTTCCCCCCATGTGTCCACACTGCGGCTCCTGC	200	279
A00202:1331:HH2V7DSX7:1:1109:28944:2080	TATAACCTACCGCGA	ACTGGCCGCTTGACGGGAGATGGGGAAGGCGCGATGACGTGGGCCCTGCAATGACGCTTGTCTCTGTAAACCACAGAGCAGCAGCGGTGGACAGGGACAAAGGCAGTAAACACAGGGCATGGTCCCCTCCCCACCCCAGGGCCAGCAGCCCTAAGGAAGAGTGACTTAGGAGAGTAGTGGCTGACCACTGCGGCTCCTGC	200	279
A00202:1331:HH2V7DSX7:1:1109:29071:2080	AACGAGAAGGATGTT	ACTGGCCGCTTGACGAAATATTGGATGTTCTCACTTATAAGTGAGAGCTAAGCTATGAGGATGCAAAGGAACAAGAGTTATATAATGGATTTTGGGGACCTGGGGGACAGGTAGGAAGGGGTGAGGGATAAAAGACTACACATTGGGTACAGTGTACACTGCTCAGGTGACATGTGCACCAACATCACTGCGGCTCCTGC	200	279
A00202:1331:HH2V7DSX7:1:1109:31675:2080	GCTTATCGCATGTGG	ACTGGCCGCTTGACGAGCATACACAAAAATCAACTCAAAATGGATTAAAGACTTAAACGTAAGACCTGAAACTGAAACTACTAGAAGAAAACTTAGGGGGAAACTTCATGACATTGGTCTTTCCAGTGATTTCAGGGATGTGACACCAAAAGCACAGACAACAAAAGGCATTTATTTTTATATGGCACTGCGGCTCCTGC	200	279
A00202:1331:HH2V7DSX7:1:1109:3766:2096	GCCTGTCCATGATTG	ACTGGCCGCTTGACGACAGGAGAATTCATACTGGAGAAAAACCATACAAACGTAAGGTTTGTGACAAGGCTTTCTGGGATAATTCATGCCTTTCATGCCATAAGAGTTCATACTGGAGAGAAATGTTACACATGTAACGAATGTGGCAAGGCTTTTAGTAGAAAAGCAAACCTTGCACATCATGGCACTGCGGCTCCTGC	200	279
A00202:1331:HH2V7DSX7:1:1109:6153:2096	GTTTATGCACGTTGG	ACTGGCCGCTTGACGTTGTTTTTTTGTTTGTTTTTTTTGTTTTTTTTTTTATATTGAGTCTCACACAGTAAACAGGCTGGAGTGCCCTGGTGCGATCAACGCTCACATTAAAATACCCCGCCAAGGTTAAATCGATTCCCTTCTGAGTAGCTGGGACTACAGGCGCACGCCACCAGGCCCAGCTACACTGCGGCTCCTGC	200	279
A00202:1331:HH2V7DSX7:1:1109:6225:2096	AACTCCGTACTTGAG	ACTGGCCGCTTGACGAACGTCCTTGCAAATTCAAGTGATTCTCATGCCTCAGCCTCCCGCGTAGCTGGGATTACAGGCGCCTGCCACCCTGCCCGGCTAATTTTTGTATTTTTAATAGAGAAGGGGTTTCTCCATGTTGGCCAGGCTGGTCTCAAACTCCTGGCCTCAAGTAATCCACCTGCCTTCACTGCGGCTCCTGC	200	279
A00202:1331:HH2V7DSX7:1:1109:6804:2096	GGTCCATCTCTGGGT	ACTGGCCGCTTGACGAATCCATGTATAAGCTAGAATTAAAAAGATCAATCTGTCCAGGCACGGTGGCTCACGCCTGTAATCCCAGCACTTTGGGAGGCCGAGGCAGGTGGATCACCTGAGGTAAGAAGTTTGAGACAAGCCTGGCCAACATGGCAAAACCCTGTCTCTACTAAAAATAAAAAAATCACTGCGGCTCCTGC	200	279
A00202:1331:HH2V7DSX7:1:1109:9842:2096	CGCTCATTTGGATTT	ACTGGCCGCTTGACGGAGGGGAGAGGGGACCAGCAGCTGAACACTTTCTCCACCTGCAGCAGGTCTGGGAGGGCCACTGGGAGCTTTTGGAAGAAGGAGGGGTGGGGCCAGGACTGGGAGCGGAAGAGAATGGCAGAACAACAAAGAGTACAAGAAAGAGAACTTGAATCTAAATATAGCCATTTCACTGCGGCTCCTGC	200	279
A00202:1331:HH2V7DSX7:1:1109:10547:2096	GCAGCCGATTGCTGG	ACTGGCCGCTTGACGTAGGCTCTGAAGGCAGATCCCCTGTGAATGGAATTCCTGTCTGCATGTAGGAGGCCCTGCCGAACTCCTTGGCCCTTCCACCATATGAGGACACAGCAGGAAGGCACCGTCTGTGAACCAGACAGCAGTTCTTACCAGACACGGAATCTGCGGGACCCTCCATCTTGGACCACTGCGGCTCCTGC	200	279
A00202:1331:HH2V7DSX7:1:1109:11234:2096	TTTTGGTGCATAGTA	ACTGGCCGCTTGACGTCCTATGGGTCCCAGGGGACCGGGAAATCCAAAAGATCCCTGAGTGGAGAGAATTAGAAAGAAGACATGAGGGTGAGGAGTGAGGGGTGGGTGGAATTGGCCCCTCAAAACATCCTTTGAGGCATTTCCAGGTCACTGATTCCAGAAGCTTCCTTGGTCTCTACAGCCCCCACTGCGGCTCCTGC	200	279
A00202:1331:HH2V7DSX7:1:1109:17327:2096	ATACCCAAAATACAT	ACTGGCCGCTTGACGTCGTCTGGGGAAAGGAACCGGAGGCCACTGTGATGTGTCAGCTAACTGGGAAAGGATTAACACACTGGAGAAACCATGATGTTATGCAACACATCAAGGTCATGTGGACACCTTGCAAATGAAAAGTGTCCTTGTTGGGAAGAACAAGGTGAGTGCCAGAGGTGTGTGTGCACTGCGGCTCCTGC	200	279
A00202:1331:HH2V7DSX7:1:1109:19171:2096	TACATGTGTGTAGCC	ACTGGCCGCTTGACGGGCTTCTATTGCCCCATCACTATATTGTGCAGAAATGCATTGCAGGAGGAAGGGTGTGGGGTATCACTGCTAAGCTTTGTCACCAGATGCAGAGCTGACAAAAAGCTCTTTCCATTTTCATCGTAAAAGCTGCAATGGAGGTTCAGGGAATCTCTGTGAAGCTGATTTGGCACTGCGGCTCCTGC	200	279
A00202:1331:HH2V7DSX7:1:1109:20039:2096	TGTTCCCCAAATCGG	ACTGGCCGCTTGACGTCAGGGTCGGGGCCAGGGTGAGCAGTCTTCATATTCTTCAGCCTCAGCATTTCAGAACTTGTTTTATTTTTTTTTTGAGATGGAACCTTACTCCTGTCGCGGGGGCTGGAGTGCAGTGGCGCGATCTCGGCTCACTGCAACCTCCACCTCCTGGGTTCAAGTGATTCTCCCACTGCGGCTCCTGC	200	279
A00202:1331:HH2V7DSX7:1:1109:20528:2096	ACGTCATCGGAGCGG	ACTGGCCGCTTGACGAACCAACCCCGTCTCTACTAAAAATACAAAAATTAGCTGGGTGGGGTGGTGTGCGCCTATAATCCCAGCTACTCGGGAGGCTGTCGCAGGAGAATCATTTGAACCCAGGAGGCTGAGGTTGCAGTGAGCCGAGGTCATGTCACTGCACTCCAGCCTGAGCAATAGAGTGACACTGCGGCTCCTGC	200	278
A00202:1331:HH2V7DSX7:1:1109:21866:2096	TCCTTCCAACCTTAC	ACTGGCCGCTTGACGGGACGTTTGCCACCAATATGAGCGGCCCTGGGGGCAGTGAGCTAGCGAGGCCTGGTAGAGGAGGGGGCGAGGCCAAAGCAGGCAAAAAGGAGGTGGGATCAGGGCCCACCCTGCCTCGAGGTTGCTGTGGGATACTGGGTGGATAACGGCGATACAGGCGCAAACACGTGCACTGCGGCTCCTGC	200	279
A00202:1331:HH2V7DSX7:1:1109:27543:2096	TTTTCGCAGGCGCTA	ACTGGCCGCTTGACGTCAAGCTCTAACAGCTATTGTGTGCTCCCACAACAAGCAGACCACCCTGACAGGACAGTGAGAAGGACAAAAGGAAACAAGACACAAATCCGTGAAGGCATCATTTGTGGGTCAGTTCCACCATCTGCCCACTCAGGTCCTTTCACCCACGTGGGAGGGGCCCCTGTCCCCACTGCGGCTCCTGC	200	279
A00202:1331:HH2V7DSX7:1:1109:27561:2096	CAACGGATGCCTGGC	ACTGGCCGCTTGACGTGCAAGTGGCACTGACTACTCTCCAGGATGCTGCGCTAGTCCACACTTCCATCAGCAGGGCCCAAGGGCTCCTATTTCCCCATAGCATTGCCAACACTTGGCACCTCCCAGCTGTTTAATCTGCTGCTCTAGTGGGTGGAAGTGACAGCTTTGTTTTGATTTGCATTTCTCACTGCGGCTCCTGC	200	279
A00202:1331:HH2V7DSX7:1:1109:28375:2096	GCATTCCAATCCAGG	ACTGGCCGCTTGACGTTGTGTGAAATGCATGGTATATATGGGAGAGTATATACATGCACATATGCAGTGTGAAAAATAACAAACTCCTGTGTACCCAACTCGCAGGTCAATGAAGACAGTATTCCAAGCCCATGTGCCCCTCCTTGACATATTCTCCCCAGGGGAGCCACCATCCTGAATTTGGTCACTGCGGCTCCTGC	200	279
A00202:1331:HH2V7DSX7:1:1109:29875:2096	ATAGCGAGGCCAGCC	ACTGGCCGCTTGACGACTTGACCAGAAAGGAGGGAGGAAGAGTGTGGCCGGCAGAGGGAGCTGCGAGTGCAAGGCTGACAGGCAGGAAGGCCCGGGCGCCTGCAGGGAGATGCAAGTCTGAGGACGATGGCCCGGCTACGGCTGTTCCGCTGGGGCTGTTCCTGCTCTCCTTCCGCCCTGGGGGACACTGCGGCTCCTGC	200	279
A00202:1331:HH2V7DSX7:1:1109:1371:2112	TTCTACGGACCTGCT	ACTGGCCGCTTGACGTGAGTTGACACCCAATGATCACTAACATTTGAAGAAAGTCTCTAATACAAAAGACAGACAAAATGAAGAAAAACAATTGGGGAAATAGAGAGCGAAAGGAGCAGCAGAAAACTAAGAAAAGTAATAACTCAGAAATATAACACATTACATCCATAAAACGAGAACATGCACACTGCGGCTCCTGC	200	279
A00202:1331:HH2V7DSX7:1:1109:2745:2112	GAGGTCGAGAATGCA	ACTGGCCGCTTGACGCCTACTGAGTCAGAATCTGAACATTAACTAGGTCCCCAGGTGATCCATCTGTGAGTTAAAGTATCGTTTGTCCCTTCTAACAGGGTATTCCACTAACTGCACCCAAAAGCGTTCTGAGACACAGATGGAATGCTTGTAAGGTTAGTCTTTGCCACAGCTAAGTGTTCAATCACTGCGGCTCCTGC	200	279
A00202:1331:HH2V7DSX7:1:1109:2980:2112	CTAACGTTGTTCTAC	ACTGGCCGCTTGACGTCAGGAAAAGAGGGCCCAGTTTGGGCGCCTGTTAGCTCCTGTGTGGTGTGAAAGGCACTCAGATGTTCCTGCATCTCTGATGGAGAACACAGAACCTGGCTCAGCTGAGAGACAACAGCTCTGTCATGGGGAGGTTGAAGTGACCCCACAGCAAAGTGGAGAGGAAGTTGCACTGCGGCTCCTGC	200	279
A00202:1331:HH2V7DSX7:1:1109:3233:2112	TGGGTAACCTAGCAT	ACTGGCCGCTTGACGTACCTTTGAGGAATAAGAAAGGAGGTGAGGAGTAAGGGTAAAGGCGTCCTAAGGTGCTAATGAAAATGCTGTTGAAATCATTAAACACCAAGTAAAGTTGTGAGCCAAGATTAATCTGAAATGGTGATTTGTGTGGATAGAAGTACAAATAGACTGGAGGTGGGGAGGCCCACTGCGGCTCCTGC	200	279
A00202:1331:HH2V7DSX7:1:1109:5764:2112	CTCAGTAATAGCACG	ACTGGCCGCTTGACGAGTCTCGCTCTATTATCCAGGCTGGAGTGCAGTGGTGTGATCTCAGCTCACTGCAACGTCTGCCTCCCGGGTTCAAACGATTCTCCTGCCTCAGCCTCCTGAGTAGCTGGGATTATAGGCGCACGCCACCACGCCCAGCTAATTTTCGTATTTTTAGTAGAGATGGGGTTCACTGCGGCTCCTGC	200	279
A00202:1331:HH2V7DSX7:1:1109:6470:2112	CAACCTACTGGCCGG	ACTGGCCGCTTGACGCTTCTTTTGCATATGGGTTCATTTCCAATTGAAGTCAGGGTCTGAGGCTTGTGATACTACTCTAGGGGCTGCTGGGTCTGAGGGCATGAGAGGCCTTGGATACAGATTATTATGGCCCTGCTGCCAACCATGTTACTACTACAGTAAACTGTTTTCATTCACGTTGATTTCACTGCGGCTCCTGC	200	279
A00202:1331:HH2V7DSX7:1:1109:6976:2112	GGCCCCATTGAGTGT	ACTGGCCGCTTGACGACTTTGGACATATGAAAAACCTTTTCACTATGTGAAATATATATTGTGTGATATGTATAAAGCATTTCTCATGGTGCTAGACACGTATAAAATACTCAGTAGCAGTTAGCAGTTATTATTATGGAAGTGCTATAGTATTAACTCATTTAACACACTTATAAAATAGATTTCACTGCGGCTCCTGC	200	279
A00202:1331:HH2V7DSX7:1:1109:7337:2112	GTGTGCTAGCGGCTC	ACTGGCCGCTTGACGTTGTATTAGGGTTCTGTACAGGGACAGAACTAATGGAACTAATAGAAATATATACAAAGGGGAGTTTATTAAGTATTAAATCACGTGATCACAAGGTCCCACAATAGGCCATCTGCAGGCTGAAGAGCAAGGAGAGCCAGCCCAAGTTCTAAAACTGAAGACCTTGGAGTCACTGCGGCTCCTGC	200	279
A00202:1331:HH2V7DSX7:1:1109:9471:2112	TGGTGTGCTGAAACA	ACTGGCCGCTTGACGAGTGCAGTAGCGGGATCTCGGCTCACTGCAAGCTCCGCCCCCCGGGTTCACGCCATTCTCCTGCCTCAGCCTCCCGAGTAGTTGGGACTACAGGCGCCTGCCACCACGCCTGGCTAATTTTTTTGTATTTTTTTAGTAGAGAGGGGATTTCACCATGTTAGCCAGGATGGCACTGCGGCTCCTGC	200	279
A00202:1331:HH2V7DSX7:1:1109:9706:2112	ACAAAGGACCTAGAC	ACTGGCCGCTTGACGATGATATGCCCTCGGAAGCTGAGGTTTCGGTGCTTACTTTGGCAGCATGTTTACTGAAAAAAAAAATGGAATGATACAGAGATAAGCATTGCCCATGTGCAAGGATGACATGCAAATTTGTGAAGCATTCCATATTTTCCGGTCGTGGTGACTCTCGCCTGTAATTCTAGTCACTGCGGCTCCTGC	201	280
A00202:1331:HH2V7DSX7:1:1109:9815:2112	GTACCCTGGGTTACG	ACTGGCCGCTTGACGTTGAGGGTATATGAGGCCCAGTTGAAGGGTACACATTATGAGAGAGTTAAGTGAAAGTTAAGTAGTCATTATTGTGACCTACTTTCATTCCCCATCTGCTCCTCACCTCGCTCCACTCGGCCTTCAGAACAGTGTAGCCAGGCACATGCTCTCCACTTAAGAGTTTAGAACACTGCGGCTCCTGC	200	279
A00202:1331:HH2V7DSX7:1:1109:10321:2112	CGTTACGTGCAGTGC	ACTGGCCGCTTGACGGGGAGGCTGAGGTGGGAGGATCACCTGAGCCCAGGAAGGTCGAGGCTGCAGTGAGCTGAGATCATGCCATTGCATTCCAGCCTGGGTGACAGAGCAAGACCCTGTCTCAAAAGAAATCTAGAGTCTCCACTAAGCCTTCGCTGGTATGGGTGGAGGTGAGACCAATTTTTCACTGCGGCTCCTGC	200	279
A00202:1331:HH2V7DSX7:1:1109:10845:2112	AGTTATGCTAGGGGA	ACTGGCCGCTTGACGGAGAATATTAGCAGTGACAATGATGCTAGAGGTCACCTACCCCACTGTCCTCTTGTCCTTCTACCCCAACCCTCCCCAGCTCCCGGGCAAGAAGCCCTCTAGCCTCTGCTTGATCACTTTCAGCACTCAACATCTTCAGGGAACCTATTCCGCCGTGGGTCAGTGTTAATCACTGCGGCTCCTGC	200	279
A00202:1331:HH2V7DSX7:1:1109:11514:2112	GGCTTCCGCGAGAAA	ACTGGCCGCTTGACGCCATGCACAATTAAAAAATAAAGTTACAATCAGTCTGCAACACATAAACAACCCAAAGACCAAGCAATGACATTTATAAAAGTCTATGATAGTCACGGTGAACTCTTGACAATAACCAAAAATTCATTCAGACACTTCCACGAACACCACAATTGTTTACCATACAACCCCACTGCGGCTCCTGC	200	279
A00202:1331:HH2V7DSX7:1:1109:12816:2112	CGGCTCATCCTGGGG	ACTGGCCGCTTGACGAAGAGGCCCATTTTACATAGAGTTGTCCCAGGGCAGTTGATTGAAGGTCCAACAGGTGAGGTTAAACCAGCTTTGGGAGGATCTTGGGAAAAGCAGGCCAGGAAGAGAAAAAAGCAGCTACCAGGGCCTGAGGTGGGAAGGGGCTGGTATGTTCTGGGGCCAGTGAAATGCACTGCGGCTCCTGC	200	279
A00202:1331:HH2V7DSX7:1:1109:12997:2112	GGTTGTTTAAAGACT	ACTGGCCGCTTGACGTGTTGTTGTTGTATTTTAGTAGAGACAGGGTTTCACCATGTTGGCCAGGATGGTATCGATCTCCTGACCTTGTGATCCACCAGCCTTTGCCACCCAAACTGCTGGGATTACAGGCGTGAGCTACTGCGCCTGGCCCAAGAATGCAGATTGTTTTTAAAAGGGAAAAGCAGCACTGCGGCTCCTGC	200	279
A00202:1331:HH2V7DSX7:1:1109:15311:2112	ACCATACCGTTGTGG	ACTGGCCGCTTGACGACAAAGCAGAAAATGGCATGAGATCAGTAGTACCAGACCTCCCTGGCAGTGCTAGAAATATCTCAAGATACTATGAGCAATTTCCAAATTTGGAAATGCACTGATTCTTGTTATTTGCAGTAGTTATGCTCGGTAAAGTTGCCACAGACACTGAGTTAGTGAATACCGAACACTGCGGCTCCTGC	200	279
A00202:1331:HH2V7DSX7:1:1109:15365:2112	AATCACTTGCTTGCT	ACTGGCCGCTTGACGGCAACCTCCACCTCCCGGGTTCAAGCAATTCTCTTGTCTCGACTCCCAAGTAGCTGGGATTACAGGCACCCGCCACCATGCCCAGCTAATTTTGTATTTTTAGTAGAGACGGGGTTTCACCATGTTGGCCAGGCTGGTCTCGAACTCCTGACCTCAGGTGATCTGCCCGCCACTGCGGCTCCTGC	200	279
A00202:1331:HH2V7DSX7:1:1109:18674:2112	GGTATATATCTCCAT	ACTGGCCGCTTGACGAGGCACCTGTAATCCTAGCTACTCGGGAGGCTGAGACAGGAGAATCGCTTGAACCCGGGAGGGGGAGGTTGCACTTAGCCAGGATCGTGCCATTGCACTCCAGCCTGGGTGACAAGAGTGAAACTCCATCTCAAAAAAAGATGAGATGAACTCCTAGGTTCAAATGATCACACTGCGGCTCCTGC	200	279
A00202:1331:HH2V7DSX7:1:1109:21856:2112	TCAGACACCTGTTAC	ACTGGCCGCTTGACGCTAATCTTTTAGCTCAGGCTATGGCTGGATTGAAAGTAGGAAAGAATATGCCCCATTTCTTGGGCCATTGTTTCAATTGTGGGCAATTTGGACACAGAAAAAAGGAATGTAGAAAAGGAAATCAAAAGGCAAAAACTACCATCAATCAACAGAAAAGTCCCAGTGTATGCCACTGCGGCTCCTGC	200	279
A00202:1331:HH2V7DSX7:1:1109:23466:2112	GCGCTCTAGGTCATT	ACTGGCCGCTTGACGAAGTTAGCACTGAGTCAGGTAGGAAGGACGGCAGTGCCCAGGCCTTCATTTTGATGGTACGAATCTGTTACAGTATGGTTTGGGACCAACAGTTGAGTCCACAATTTTCTGATTGCCAAATTGTGGCAAGGCAGTGTGATCTAGGATCTGGTGAGTGGTATAGTGGTTTCCACTGCGGCTCCTGC	200	279
A00202:1331:HH2V7DSX7:1:1109:23882:2112	CGGCAGCAGTAGGTC	ACTGGCCGCTTGACGACTTTATCTGCCAGCATGCCCTACATGTACTCCACAGAACAGGAATCAAAACTACTTTCTGTGTTCCATTTAGGGGAATGTTTAAAGACAGGCCAATTCTAGTACTTACATGAAAGTTCTCTGAAAACTGTGAAATATTAAGCAGTTGTAAGGCAGTAGTAGAAGTGGTACACTGCGGCTCCTGC	200	279
A00202:1331:HH2V7DSX7:1:1109:23918:2112	ATCGGCTTAGATGTC	ACTGGCCGCTTGACGGAATGCACCAAAAGAGGCCAAAACCACTTCCTAGCAAAAGGCATGTGAGGACAGCCCAAGTGAGAAGACTCATTTCTGTGCTGACACCTAACAGTCTTTACTGTGCATTCCCCATCGCTGATGATGGAGACTCCACCACAATGCCTGGCCTGCTCAATCCAACTGACATCCACTGCGGCTCCTGC	200	279
A00202:1331:HH2V7DSX7:1:1109:23990:2112	CTGATTTGGGGCAAC	ACTGGCCGCTTGACGATGGTTTGGCTGAACGGTTAGGGAATTGGAAGAAGCATGTTTGGAAAATTGATGACAAAGAAATCTGAGGAAGAGGTATATGGATGGACCTCTCTGAGTAGTGAAAAACTATGAAGATATTTGTATCCCATGTGAGTGCTCACCAAAGAGTGATCTCAGTGGAGGAGGATCACTGCGGCTCCTGC	200	279
A00202:1331:HH2V7DSX7:1:1109:24189:2112	GTCTGAGCACGTCGA	ACTGGCCGCTTGACGAGAAAACCCCAGTGCATAAGATTTTATCTAGCCATGAATCCAACATTGTCTATTTTCTTATTAATTTTTTGTCAATCTTCTCTAATAAGAATAAAAATTCCATGATAGCACAGGCCTTTTCACTTATTCACCACACATGTTCTGTGCTAGTCCAGTGGCTACCATAAAGACACTGCGGCTCCGCATAGTACCTAGACGTCCCTCGTACGCTTATCCGGACTGATGAGTTCGACGTGCTCAGACTAATCTCGGTCTGACTATCT	278	278
A00202:1331:HH2V7DSX7:1:1109:24207:2112	CTTTTACGCCCGATT	ACTGGCCGCTTGACGTAGGCTGCCTGCAGGAGGGCTCTGGCTGCCACCCAACAACAGAGAGCTTTGAGAAAAGCGTGCGAGAGGATGCCTCACCTCTGCTCCATGTCTGTTGCTGCAAACAAGATGCTCTCATCCTCCAGCGTGGCCTTCATCATGAAGACGGCAGCCAGCACATCGGCCTCCTGCACTGCGGCTCCTGC	200	279
A00202:1331:HH2V7DSX7:1:1109:24641:2112	GACGCAAAGCACACA	ACTGGCCGCTTGACGCAGAGTTATGGCATACTTCTCCTCCCCAGTGTAGACAAATTATCTGTTTAACTGGATGCTTGGAAACTTTTCTGTTGACATTAAAAAAATTTTTTTTGACTGGGCACGGTGCTTCACACCTGTAATCCCAGCACTTTGGGAGGCTGAGGTGGGAGGATCGCTTTAGCTCACACTGCGGCTCCTGC	200	279
A00202:1331:HH2V7DSX7:1:1109:25201:2112	ATGTTCTGTGTTTCC	ACTGGCCGCTTGACGGGCTGGAGTGCAGTGGTGCGATCTCTGCTCACTGCAACCTCTGCCTCCCGGGTCCAAGCAATTCTCCTGCCTCAGCCCCCTGAGCAGCTGGGATTACAGGTGTGTGCCACCATGCCTGGCTAATTTTTGTATTTTAGTAGGGACAGGGTTTCACCATGTTGGTTAGGCTGCACTGCGGCTCCTGC	200	279
A00202:1331:HH2V7DSX7:1:1109:25220:2112	TCATACTCCCAGCGG	ACTGGCCGCTTGACGTTATGTACCAATACATTTTTCATTAACAAAAGGACTCTGACTCTTCTACAGATCTAAAAGCCTAAAAGAGAACACCTAGCTTTAGCCCCTCTGTGGCAGCTATAGCCTAGACTATGGAAGGGGGTAAAGACCACAGCAGTCTTGAATTGGGTAGTGATGGAAGAAAAATACACTGCGGCTCTGC	199	278
A00202:1331:HH2V7DSX7:1:1109:25581:2112	CATTGTTTGTATGCA	ACTGGCCGCTTGACGATTCTTTGAATTCTCCAGAAGTTCTCCAGCTTAGAGACCCAATTTTAGAAGAGTTGAAAGAAGGGGGAGTGATCAGAACACACAGGAGAAAGGGCTAAGAATTTAAAAGACAGGCCGGACATGGTGGCTCATGCCTATAATACCAGCACTTTGGGAGGCTGAGGTGGGTGCACTGCGGCTCCTGC	200	279
A00202:1331:HH2V7DSX7:1:1109:27932:2112	ACGTGCGTCCCTTGG	ACTGGCCGCTTGACGTCTCAGAAGAGACACTTTATAAAAGAAAGTGTCCATCCTAGAAAAACTGGAGACCCATCTCATATGCAGAGACACACACAGGCTCAAAATAAAGGGATGGAGGAAGATCTACCAAGCAAATGGAAAACAAAAGGCAGGGGTTGCAATCCTAGTCTCTGATAAAACAGACTCACTGCGGCTCCTGC	200	279
A00202:1331:HH2V7DSX7:1:1109:2465:2127	ATCTACTCGAAGCGG	ACTGGCCGCTTGACGAGCAGTGGCTAAGAGCACAGGCTCTGGGTTCAATCTCGATGTTTGCTCAATCCACCTGTATAATCTCGAGAAGTTATTCCATTACGAATGGATCACCATACCTTCCTCTTAGGAATGTTTTGAAGATCAGAGTAGATAATGCTTGTGGAAGCCTAGCAGTTTCTGACACACACTGCGGCTCCTGC	200	279
A00202:1331:HH2V7DSX7:1:1109:4851:2127	ATATAAGAGGAGACT	ACTGGCCGCTTGACGTATTTGGCATACCACATATCTTAAGGTATGCCACGTAAGGAAACCCCAATGAGTAAATAACATTACCATTAGAAAACAGCTACTGACTCTGAATTATTAATTATGGCAGAAGTGTAGAAAACAATGTTGGTTTTTCATTTGTTTGTTTTTTGAGTAGGAGTCTTGCTCTGCACTGCGTCTCCTGC	200	279
A00202:1331:HH2V7DSX7:1:1109:7997:2127	AGCGGTTAAAGTTCA	ACTGGCCGCTTGACGGCTTGCACGCTCAGTGCATGGGGCCAGCAGACATCAGCTGGATGGGCGAGGTTGGGACTGGGCCTCCGGTTCTCTGTAAGGCACGTGGTGGACATGCAGAGGATGACGGCCCATGACTAATAGGGATCTGACTGAGATAGAAGCTGCTGCCCCTGCCCTGCCCTTGTGGACACTGCGGCTCCTGC	200	279
A00202:1331:HH2V7DSX7:1:1109:8829:2127	ATCTTTCCTACTGAA	ACTGGCCGCTTGACGGAAATATCCAAGATAGGCAAATACCATAGAGACAGAAAACAGATGAGGCGCTGGGGTGGAGAGGGAATGGGGAGTGGCTGCTTCGTGGGTATCTGGTTTCCTTTTGGGGTGATGGAAATTTCTAGGATGACAGTGATGATGGCTCCACAACACTGTGACTGTCCTGCATGCACTGCGGCTCCTGC	200	279
A00202:1331:HH2V7DSX7:1:1109:9082:2127	TAAATCCCTCTTACA	ACTGGCCGCTTGACGGAACTGCACCCCCTCCTCAGAGCAGCCCCCTCAGGCCAGAGCTTCAGACCCTCAGAGCTTCAGTGGACAAACAGGGGAGCAATGATATAGGAAGGAAGCAATCTCCCAGAGCCATCTGTCTGAATGAGGACCAGGGCCTCTGCCTCCTGCTGGCCCAGTGGGCTCGGGGTCACTGCGGCTCCTGC	200	278
A00202:1331:HH2V7DSX7:1:1109:21242:1799	GCGCGAAAGGTGGGC	ACTGGCCGCTTGACGATTCCTATGATTTGAGTGTTGCCTGGAGCTAGAAATGGATAACAGGTCCAGAAAGAGGCAGGTTAGCAGATGAAGCTATGGTCTTTCATTCTTAAAAACAAGGTAGTGGAAACGTATTTTGCTTCAAAAAAGGAAGGAGAAAAAAATGAAAAGTAGAGTCATAGAAAAGGCACTGCGGCTCCTGC	200	279
A00202:1331:HH2V7DSX7:1:1109:22489:1799	CGTGCAAACTTGTGC	ACTGGCCGCTTGACGAGGAGAAGCAGCAATGCTTGCCCCATGTGACCAGGGTTTCTATGAGGGGTTTTGGGGGTTTGGGAGCCCCAAGGAAGGAAGACTCAGCCTGGACGAGGTGGAGAACTAGGTGCTGTGCTCATCCCCCTGTTAGACTACCAGGCAGCCTAGGCCTGTGGACTCCGGGGCCCCACTGCGGCTCCTGC	200	279
A00202:1331:HH2V7DSX7:1:1109:23628:1799	TACGGGGTGATAGCT	ACTGGCCGCTTGACGACGTAGCAATTAAGACCCAGCTCTAACCTCAAGAGACTGGAATTTAATGGTACTCCGTTTTCTTACAGAATACCCAGAAGTCTTTCAGAGCCATACAATAATTGTCTAGGAAGGTCAGTGCATTAAAAAGCATAATAAGTGAGTTTCTTTCCTCTCCTTCCTTTAATGTACACTGCGGCTCCTGC	200	279
A00202:1331:HH2V7DSX7:1:1109:24261:1799	AGGGCTAATACGAGT	ACTGGCCGCTTGACGGGTCTCTGTCCGTGGGTAGCTGATGTAGCCTTGCGTGTAGAGCCGCTCAGCCGTCTGCATGGCGTGCTGCGGCCCCATGCCTGCGAGAGACAGGAGGTTCTCAGAGGGCCAGGTACGTGGGGATGGCCAGCTGCCTGCCCTGGCCTATGCACTCAGGCTCCCCCATTGTGCACTGCGGCTCCTGC	200	279
A00202:1331:HH2V7DSX7:1:1109:25328:1799	GACGGCTTGCGTCAA	ACTGGCCGCTTGACGGTCCCTGACCCCTGAGAAACACACTTGGGTGCAGACTGCAAGAAAGAAATTGGCCTTTCCTAATGCTCCTGGATGACATGCACACGCTACAGTGGGGGACAGGGTGAGCTGATCTTCAGGGTCTTGGAAGGTGTGTGTGTGTGTACCTGCAGTCGGCAGGTGGGTTGGATCACTGCGGCTCCTGC	200	279
A00202:1331:HH2V7DSX7:1:1109:26051:1799	ACTATTCGAAACGGG	ACTGGCCGCTTGACGGAGACAGAGTCTTGCTCTGTCACCCAGGCTGGAGTGCCGTGGTGCGATCTCAGATCACTGCATCCTCCGCCTCCTGGACTCAAGCGATTCTCCTGCCTCAGCCTCCTGAGTAGCTGGGACTACAGGTGCGTGCCACCATGTCTGCCTAATTTTTTGTATTTTTAGTAGAGCACTGCGGCTCCTGC	200	279
A00202:1331:HH2V7DSX7:1:1109:26232:1799	ATTTATCCTCAAGCA	ACTGGCCGCTTGACGCACAGGGTGCCCAGATATTTGGTTAAAATTTGGAGTACGTCTGTGAGGGTGTTTCTAAATGAGATTAACATTTGAATCAGTAGATCGAAAAAAAGCATATTGCCTCCACAATATGAGTGGGCCTCATCTAATCCACTGAAGGTCCCAACAGAGCAAAAACACTGAGCAAACACTGCGGCTCCTGC	200	279
A00202:1331:HH2V7DSX7:1:1109:26702:1799	AGACACCACAATGCT	ACTGGCCGCTTGACGGTTGATAATAGCTATATAAGGTGGCAACCCCATGACTAGCTAGGGCAGAAAAAAGAGGCTAGATACATTTTTTTCTGATAACTATGCAGAGATCCTCTCAACATCCCCAACTATGTTCACCATTCTAGTTGACCACCCCATCATGAAAATTTTGTATATTTAGATTAGGACACTGCGGCTCCTGC	200	279
A00202:1331:HH2V7DSX7:1:1109:27299:1799	CTGTGCAGAATATTC	ACTGGCCGCTTGACGTGGATCAAGAGGTCAGGAGATCGAGACCATCCTGGCTAACACAGAGAAAGCCCCTCTCTACTAAAAATACAGAAATTAGCTGGGTGTGGTGGCGGGCACCTGTAGTCCCAGCTACTTGGGAGGCTGAGGCAGGAAAGTGGCGTGAATCCGGGAGGCGGAGGTTGCAGTGACACTGCGGCTCCTGC	200	279
A00202:1331:HH2V7DSX7:1:1109:27751:1799	ATTACAGCTCTCACG	ACTGGCCGCTTGACGTCAAGTGATTCGCCCACCTTGGCCTTCCAAAGTGCTGAGATTACAGGCATGAGCCACCGCGCCTGGCCTCCATTTGATTTAGTTCTAGGAAGTCCTTACATTTCCCTGTCTCTAAACCCTTTTCTCCTGCCTCAGCATGACATTGTGTCCGACTAAAAGGTGGCATCTGTCACTGCGGCTCCTGC	200	279
A00202:1331:HH2V7DSX7:1:1109:28149:1799	CTAGGTACGGAACAA	ACTGGCCGCTTGACGATGGACTCTATGATCCTCTATTGCCCTCTCTATATAATGCAGGATGGCCACACATCCCTTGCAAGGAAATTGTGATGATCACATTAAATTTGATGAGAAAATGAATGTGAAAACCTATGGCACATAACAGGGATTCAGTAATGGCAGCTTCCCGTGCCTGCTGGAACTTGCACTGCGGCTCCTGC	200	279
A00202:1331:HH2V7DSX7:1:1109:28474:1799	CGCGCAGGCAACGTT	ACTGGCCGCTTGACGGCAGAGGACTGCTGCAGTATGCTGACTTTCACAACCCTGGGTCCTGCGGACTCTTCCTTGGCAGGAAGTGGACTTGAGCTGTCCTGCCAGGACCAGACATGGATTTGCACCCAGCTCCACCCATCTCCTTACCTACCCAGAGGCACACATCTCACAGGCAAGATGAGTGTCACTGCGGCTCCTGC	200	279
A00202:1331:HH2V7DSX7:1:1109:28691:1799	GAGCGCCTCGTGAGA	ACTGGCCGCTTGACGAGGTTTCCACTTTGTCTATTGGGCCTGAATATTCAATCTGAAACCAACCACCAAAGAAAGCCATTTGGGAAATAACTGGACAGCAATGAAGCAGGGAGTGAGGCTAGAGTGACATTTCAGCAGCTCACTCGCAGCAATCTTTCCATAAGGGCTTTTGCTGCTGTAGGTCACACTGCGGCTCCTGC	200	279
A00202:1331:HH2V7DSX7:1:1109:29451:1799	AATTAAACTTTCGGC	ACTGGCCGCTTGACGTCCAGCCTGGGTGATGGAGTGAGACTGTGTCTCAAGAAAAAAGAAAAGAAAAGTGGGTTGGGGGGCTTGCTTGTCGTAATACTGAGGCTGCAGGAGTTGGCTGTATTCCAGATGGAAGCCCTTTGTCAGCTGTGCTGTGAAGGCCTTCTCCCAGTCCATGGCTCGTGTTCCACTGCGGCTCCTGC	200	279
A00202:1331:HH2V7DSX7:1:1109:30590:1799	ACGGATACCATTCGG	ACTGGCCGCTTGACGTTTTCCCTGTAAGGTCATTTAGACATTTAACAAATATAGCACTATAATCAGAAGAATGAACTGTGTTGGCAAATATGCAAATACGTCTATGAATATTTTAGATTTATCTTTTTGTGTTGCAAAGGCAAGCAAGATGACCAAATGATTTCAGTTTTCTTAGTTCAGTGATGCACTGCGGCTCCTGC	200	279
A00202:1331:HH2V7DSX7:1:1109:31168:1799	AGAGATAAGTTGTGC	ACTGGCCGCTTGACGTCTATGCGCGTGGACGTTGGAGTAGACAGAAACCAGAGGCTTCTTAATGTCGACTGCCTTTAAAGCTTGCGTCAGGGGCTCCACGGCTGGCTCCATGAGGCGGGTGTGGAATGCGCCACTAACCGGCAACATCCTGGTGCGTCTGAAATGAAACTTAGAGGAATTCTTCTCACTGCGGCTCCTGC	200	279
A00202:1331:HH2V7DSX7:1:1109:1398:1814	GGCCCCCTACAATTG	ACTGGCCGCTTGACGTCACCATGTTGGCCAGGCTGGTCTCAAACTCCTGACCTCTGGTGATCTGCCTGCCTCAGCCTCCCAAAGTGCTGGGATTACAGGCGCGAGTCACTGTGCGTGGCCTTTTTGTTTTTTTTTAAAGATAGGGTCTCACTCTGGTTGCCCAGGGTAGAGTACAGTGATGTGATCACTGCGGCTCCTGC	200	279
A00202:1331:HH2V7DSX7:1:1109:3513:1814	CGATAGTCAGACCGA	ACTGGCCGCTTGACGGGGTGAGTCGGGAGATAAAAATGCCAGGCCTTCAGGGGTTTGATGCATGAATGAGGACCATGAGATTATAAATCAGCTACAAGGCTCCATGTGATCTCTCCATAAGCATCCACTCCTTGGAAGCTATCTGACTTTATTCGTCTGTATGGCACAAAAGAGACACTTGGTAACACTGCGGCTCCTGCAGAGTACCTAGACGTCCATCGTACGCTTATCCGGACTGTTATACTGTTCCAACTAATCTCGGTCTGACTATCG	273	273
A00202:1331:HH2V7DSX7:1:1109:4164:1814	GCAGTCACTATTATA	ACTGGCCGCTTGACGATTTACAGCCTCTGGTATATGCATGTAATATGGAATGCTCTGTGTATGTTATAGGAGGCACACCAAAGGAAAAGATTAAAGACTATATGCACAAAAGGCCAGCCTGCACCTCCCGTGCCCTCTGCTTCCCAGGGAAGCCGATCAATACAGATGGAGTGGGTCATGCCCCACACTGCGGCTCCTGC	200	279
A00202:1331:HH2V7DSX7:1:1109:4544:1814	GGGCTCGCACCCAGA	ACTGGCCGCTTGACGGTCTCAGGTTCTGGAAGGCTGGAGGGCAAGTCCTGCCTCCTCCCTTCTGCCTGGGGGTCCCCTTCTCCCTGGTTCCCGCCCTCCAGCAGCTCTTGGGGGTCCCTGAGGAAGACCACCATGACCGTGATGTTGTCGTGGGAGCCCCGCTCCCGGGCCGCAGCCACCAGCTCCACTGCGGCTCCTGC	200	279
A00202:1331:HH2V7DSX7:1:1109:6008:1814	ATAACAGATGGTGTC	ACTGGCCGCTTGACGTTTGGGACCTCGAGCTGGTCATTTTGCCTGTCAGTTTCCGTAAATGGAGATGGAAAAGGGAAGGTAGGGAGGTTCATCTGTTTACCCAGTGTTACAGGTCTGAAGAGATCCCATTGCAGGCCACAGAAGTGACCTCAACCTCCCCTGTGAGTGCTCAGCATGTGTCCACGCACTGCGGCTCCTGC	200	279
A00202:1331:HH2V7DSX7:1:1109:6985:1814	GCCTTCGGTGGCCAG	ACTGGCCGCTTGACGGAACTTGTTAGAAATAGATACACTCAGGCCCCGTCCAGAGACTCTGGGGTGGCATCCAGCACCCAGAATTCAGCTGATTCTGGTCATCACTTCTAGGGCTGACCTGGGATTTCCCGCTGGGTTAAGATTAACACTCTCATCCGGGCACAGTGGCTCATGCCTGTATCCCACACTGCGGCTCCTGC	200	279
A00202:1331:HH2V7DSX7:1:1109:8793:1814	GTAAGCTCGATGGAC	ACTGGCCGCTTGACGTCACTATCCATTTGGACCTTGTATTGACTTATTAATTTTATATTGAGTACACCACTCTGTGTATGTATATATGGGTGTGTATAAATATTCCTATTTTAACAAATTATAAACAGAAGGTCCAATCGGTCACTTCTGCTTAAGGCTCTCAGATTGACCTCTTGCCCTATCCCCACTGCGGCTCCTGC	200	279
A00202:1331:HH2V7DSX7:1:1109:10583:1814	ACACTTTTGGAAGAC	ACTGGCCGCTTGACGCCCCGTGCCTCTGCGAGACTGTCTGGAATCTTCTCCGGGGTCGTGTTCCCTGGGGGAGGCAGCCGGGAGGCTTAACCGTGGCCCTGTGTTCGCACACAGTGCTGTTCGTAGGCAGAGCAGTCCCACCCTGCGTGGTCGTGTAGCTGCCAGAAAAGATCGTGAAGGTCATCCACTGCGGCTTCTGC	200	279
A00202:1331:HH2V7DSX7:1:1109:14326:1814	GTATTGAGGGCAAGT	ACTGGCCGCTTGACGAACCGATCCCGGCTATAACGTGCTAAAACTTACGTCGACTAGCTGAGATAGCTCGGCCCTGGCTTGTGGATCACGTAACCGCGAGAGTGTGATCCCATTTTAACATACCAAATTTAGTGCCGGAAACGTGAACTTGCTTGTTCCCCGCGGTACTGCGGGAGCTCCGTACACACTGCGGCTCCTGC	200	279
A00202:1331:HH2V7DSX7:1:1109:14507:1814	CCGCAGCGCGCGCCA	ACTGGCCGCTTGACGATGGGGGAAGACTAGGGGAAAAAAAACACATGCAACTTACATTTATTGTAGATCCAAAATCCTTTCAAAGGAATGACAACAAAAGAAGTAACAAACAATAATAAGGTTCCAAGAACTGCAGTAGGTGCTTATTTAATCATCAGAAGACAGAATTTCAATGATCTGTTCAACACTGCGGCTCCTGC	200	279
A00202:1331:HH2V7DSX7:1:1109:16423:1814	ATTGAATGTGATCTC	ACTGGCCGCTTGACGCGCACCCAAAAGCCTAAGAGATACTACATAATAAACCTATCATTCAAAAAGCTCCCCTAGGGCCGGGCGCGGTGGCTCACGCCTGTAATCCCAGCACTTTGGGAGGCTGAGGTGGGTGGATCACAAGGTCAGGAGTTCAAGAGCAGCCTGGCCAACATGGAGAAACCCCACACTGCGGCTCCTGC	200	279
A00202:1331:HH2V7DSX7:1:1109:18195:1814	GAGAGTTCTTGCTAT	ACTGGCCGCTTGACGAGAGTTTTTAGCATGAAGGGCTGTTGAATTTTCTCAAAGGCCTTTTCTGCATCTATTGAGATGATAATGTGGTGTTTGTGTTTTGTTATTTTTATATTATGGATTAAGCTTATTGATTTGCGTATATTGAACCAGCCTTGCATCCCAGGGATGAAGCCCACTTGATCATGCACTGCGGCTCCTGC	200	279
A00202:1331:HH2V7DSX7:1:1109:19750:1814	CTCGGGCATCTGGGA	ACTGGCCGCTTGACGCCCCCTTCCGTCACTGGGCAAGGCATAGTAAGATCTGACGTGGATCTAATTGGGCTGGCAGAAGCCAATGACTACCTTGAAGACTGAGACAGATCGGGCTCCATCTCATTAGGCCCCAAGGAGCCTATGGTCTCAATTGTAGTAGGGCGCTGAAAAATAGACTTTATGGTCACTGCGGCTCCTGC	200	279
A00202:1331:HH2V7DSX7:1:1109:20401:1814	ATTCCGGCTTGATTC	ACTGGCCGCTTGACGTCGACCTTTACTTCCAGATCAGAGAAAATGATTTTGATTTCATGTTTTTGTTACCACGACGTTTGAAGGTGTGACCTTTAAAGCGACTTTTGTCTCCCGCTCAAACGCTTATTGCCCCTTTCGGTTTTGTGCTGAAATCAAAGTTGATTCGGTTGCACCAAAGGCCTCCGCACTGCGGCTCCTGC	200	279
A00202:1331:HH2V7DSX7:1:1109:21178:1814	GGCTGATAAACACTG	ACTGGCCGCTTGACGCGTGGTATAAAGATCACTGGACCCCGATCCGTGGAGACCCAGGTTTGAATGTTGTCCCTATAATTCATTAGCAATGGTGTCCTGGGAAAGATATAGTACTTGGCATCTTGGGATAGCAATTTTCTCAGTTATGAAATGAATATATTAATAACTGCCTGACAGGGTACTCTCACTGCGGCTCCTGC	200	279
A00202:1331:HH2V7DSX7:1:1109:21251:1814	CTTCTGTAGATTGTG	ACTGGCCGCTTGACGATAGGAACTGGGAAAGGATTCAGAGGGTCATGTGCTGCAGAGTTGATAGGGCACCTGGCCCAAGACAGCAGGCTCTCCATAGACCGCAGCTATTAATGGTTCCTGGATTCAGCCCTCCCCGGGGGCCCGGGGGTTTGGAGCAGGCAGGCTTTTGTACACTTGGGGCTTGTCACTGCGGCTCCTGC	200	279
A00202:1331:HH2V7DSX7:1:1109:22191:1814	AACCGCTCCCTCCCA	ACTGGCCGCTTGACGGTCTTGCTGTGTCTCCCAGGCTGGAGTGCAGTGGTGCGATCTTGGCTCACTGCAACCTCCGCCTCCCCGGTTCAAGTGATTCTCCTGCCTCAGCCTCTGGAGTAGCTGGGATTACAGGTGCACCACAATGCCTGGCTAATTTTTTTGTATTCTGAGTAGAGACGGGGTTTCACTGCGGCTCCTGC	200	279
A00202:1331:HH2V7DSX7:1:1109:22661:1814	CGATAGTCAGACCGA	ACTGGCCGCTTGACGGCAAAATCGGCATACAGGGATATACCTTAATGTAATAAAAGCCGTCTATGACAAACCCACAGCCAACATAATACTGAATGGGAAAAAGTTGAAAGCACTGAGAACGGGAACAAGACAAGGATGCCCACTCTCATCACTCCTCTCCAACATATTACTGGAAGTCTTAGCCACACTGCGGCTCCTGC	200	279
A00202:1331:HH2V7DSX7:1:1109:22697:1814	GGGCCCCTGGGTGAG	ACTGGCCGCTTGACGTCTCCCAAACTCCCTATGAAGTGGATAGTATTATCTTCACAATTTACAAATGAGGTAACTGAAGCTTAGAAGTTAAGCAACCTGTCCAAAGTTGATGGAACCTACAAAATGGCAGTTGGGGTTTGAACGAAGCAACCAGGGCCTGAATACCACTTGCAACCTAAGTCTCCCACTGCGGCTCCTGC	200	279
A00202:1331:HH2V7DSX7:1:1109:22806:1814	TAGGGCCATCCCTAA	ACTGGCCGCTTGACGAGTACAAAGGAATAGATCAGTAGCTGGAGAGGAGAATGTGGGACAAGGAAAGGGGGTTTTGAAGGTGAGAAATATGAGCAGATGAATATGCTAAAGAGAATCACCCAGACTAGAGGGAGGGATGGATGATGCAGGAGAGAAAGAGTGAATGAGAGGCGATAGGTCCCAAGCACTGCGGCTCCTGC	200	279
A00202:1331:HH2V7DSX7:1:1109:23692:1814	ATCGCATGGCTTGGT	ACTGGCCGCTTGACGTGCTGTGTCAGTCAGGAATATTTTGGAAACAAGTGACCTAAACACAAAACACAAACCAGGTTAAGTAAAAAATGGAATGCACAGGCTCACAGAACTGGAAAACCTAGAGGTAGGTCTGTGTGTTTGTTCTCTATTGCTGCATACCAAATTGCCGTAGCACCAATTTAGCACACTGCGGCTCCTGC	200	278
A00202:1331:HH2V7DSX7:1:1109:26946:1814	TCAACCGAATGAGAG	ACTGGCCGCTTGACGTGAATAGGTATCTTTTCAAAGATTTCAGAGAGTTCCATTCTTAAGTATAGCTATATTAATGTTCTTTTAATAAGCAAAGAGTCCGATTCCAATTGAACACTTTAGACACAAAAATCAAATCTAATTCAAGAACCTCCCTGGGACTATATTACACATCTTCCCAACACTGGCACTGCGGCTCCTGC	200	279
A00202:1331:HH2V7DSX7:1:1109:29134:1814	TTCTGGCGCACACCC	ACTGGCCGCTTGACGTCGGGAGGAATGAGGCAGAAGGCTCCTGCCAGGTCCCAGGCAATGCTGTTATTTATGGATCTGGTTGATGAAACTGGCATGCTTGCTTTGTGACAATTAATGAAGCCCAACACCCAGGGGCTCCTGTATGTCTCTGTATATTTATGCTATACTCTAGTAAAAATGTTGTTCACTGCGGCTCCTGC	200	279
A00202:1331:HH2V7DSX7:1:1109:30147:1814	TACGTGAAACCTTCA	ACTGGCCGCTTGACGATAGGGAATCCTTTCCCCATTTCTTCTTTTTGTCAGGTTTGTCAAAGATCAAATAGTTGTAGATATGCGGCATTATTTCTGAGGACTCTGTTCTGTTCCATTGATCTATATCTCTGTTTTGGTACCAGTACCATGCTGTTTTGGTTACTGTAGCCTTGTAGTATAGTTTGCACTGCGGCTCCTGC	200	279
A00202:1331:HH2V7DSX7:1:1109:31485:1814	TTCAGCTCAACTCCC	ACTGGCCGCTTGACGGTTGCCAAAGTTCTGGGGGATAAAGCAAGGGATGAATAAGGAGACCACAAAAGGTTTTTAGGGTAGTGCTATTCTATATGTTACTGTAACTGTGGCTACATGACATTATGGATTTGTCAAGAGCCACAGAACTGCACAACACAAAGAGTAAAACCCTATATAAACAACACTGCGGCTCCTGC	197	276
A00202:1331:HH2V7DSX7:1:1109:31864:1814	TCGGCGCATGGACGC	ACTGGCCGCTTGACGGTGTAACCTGGATTTTAGAACCACTGAAAGGATGATGGAGAGAGATTCTTGTCACCCCAGAGTCACAGTCCATAGACAGTTGGCAGTTTGAAAGGCAGCCATTTCCAGGTTGAAACACTGAGGCTCAGGGAAGAGAGGACTGAGGTGGCTCCCAGTCCAGTGCATTTTCCCACTGCGGCTCCTGC	200	279
A00202:1331:HH2V7DSX7:1:1109:4752:1830	TCCGTAACTGTAGGA	ACTGGCCGCTTGACGCAGGAGTTTGAGATGAGCCTGACCAACATGATGAAACCCTGTCTCTACTAAAAATACAAAAATGAGCCAGGCGTGGTGGTGCGCCCCTGTAACCCCCGCTACTCATGAGGCTGAAGCAGGAGAATTGCTTGAACCTGGGAGGTGGAGGTTGCGGTGAGCTGAGATCGTGCCACTGCGGCTCCTGC	200	279
A00202:1331:HH2V7DSX7:1:1109:4951:1830	CGTTTAAAGCAAGAT	ACTGGCCGCTTGACGGGCTAAGGGCATTGCCCAGCTGAGACTGGCTCTGCCAACAGTGATGAGCAGCAGTAGCAGGGCTCAAAAAGCAGACCTGTTATAGGACTCAGCAAGTCAGGACAGGGGGGTAGGTGTTGGCAGAAGGCCTGTTGTTAGGATTAAACAGCAGAGTTTAGGCCAGGCTCCACTGCGGCTCCTGC	197	276
A00202:1331:HH2V7DSX7:1:1109:5348:1830	TATCTCTCCCCGACC	ACTGGCCGCTTGACGACAGCCCTGGCTCGGGGAACTCCCAGGTCTGGGATCCCCGAAGGGCCACAGCTCTTCTTTCCTTCTCTTTGCCTGCAACGTGGCGAGCAAGGGGCATGTCTCAGCCCTGTTTGTGTTACAGCTCTTTTAGCCTTACTATTCATGAGTCCTGAGACCAGGAAGAATGAGGTCACTGCGGCTCCTGC	200	279
A00202:1331:HH2V7DSX7:1:1109:5547:1830	TTGGGCGCCCGTCGA	ACTGGCCGCTTGACGATTCTTCTGCCTCAGCCTCCTGAGTAGCTGGGATTACAGGGTGTGCCACCACAGCTGGCTAATTTTTGTATTTTAAGTAGAAACGGGATTTCACTATGTTGGCCAGGCTGGTCTCGAACCCCTGGCCTCAAATGATCTGCCCCACCCCCCGGAACCTCCCAAAGTGCTGGCACTGCGGCTCCTGC	200	279
A00202:1331:HH2V7DSX7:1:1109:7464:1830	CGTTACGGGCAGAAA	ACTGGCCGCTTGACGTCTAGCTGAAATGATAATCCATTATGAGAACAACTCCATTAACTCCAATTAACTTCTTAAATAATTATTGCCTTAAACTCTTCCAAGAAGCCGAAACTAAACTCACATTCCGAAGACCATGCCTACTATATAAATGCACACAGGAACAGAGGCCCCAAAGCTAGGGAAGTCACTGCGGCTCCTGC	200	279
A00202:1331:HH2V7DSX7:1:1109:8639:1830	TCCGCGCCGTAGCAC	ACTGGCCGCTTGACGATCTATGCTGGGGTCTTGGCCACGGCGCAGGCTGCCTCCCACATAACCCCTGAGCGAGGCCGCCTGGTCACTCGGGCCCGGTCTCCTGGGCCCTGCCCTGGAGCCTCTTCCCTTGGCTGGCTTTAGTCCGAATCCTGACCCCCTCCTGAACTGCACCAAGACACCAGCTTCACTGCGGCTCCTGC	200	279
A00202:1331:HH2V7DSX7:1:1109:11586:1830	AGGTCCGCACCCTAA	ACTGGCCGCTTGACGGGGACTGCTGAGCATGTTTGGATAATACAGCATCTTGGCACTGCGAGTTCAGTTGCTGTAGCTTTCATTGTAATAAAAATCTGCTTCTGTACCTGACAGGTAAAACCCAATACTCCAGCTTTAGGATTAAAGAAAGGCAGCCAGGCACGGTGGCTCACGCCTGTAATCACCACTGCGGCTCCTGC	200	279
A00202:1331:HH2V7DSX7:1:1109:11749:1830	ACAATATAATACCAT	ACTGGCCGCTTGACGTACCAATCAGCAGGACATGGGTGGGGCCAGATAAGAGAATAAAAGCAGGCTGCCGGAGCCAGCGGGGACAACCCGCTGAAGTCCAGTTCCATGGTGTGGGAGATTTGTTTTTTCGCTCCTTGCAATAAATCTTGCTACTGCTCTCTCTTTGGTTCCACACTGATTTTATGCACTGCGGCTCCTGC	200	279
A00202:1331:HH2V7DSX7:1:1109:13340:1830	AAAGGGTCCCTCTCC	ACTGGCCGCTTGACGCTCATGCCTGTAATCCCAGCACTTTGGGAGGCTGAGGCGGGCAGATCACAAGGTCAGCAGTTTGAGATCAGCCTGGCCAATATGGTGAAACCCCATCTCTACTAAAAATACAAAAATTAGCCAGGCGTAGTGGTGGGCGCCTATAGTCCCGGCTACTCAGGAGGCTGACACTGCGGCTCCTGC	198	277
A00202:1331:HH2V7DSX7:1:1109:15094:1830	TACAAAGCACGGATG	ACTGGCCGCTTGACGTCGAGGCTCTGCCCAAGGCCTCAGAGCAGGCGGAGCTGCCTCGCTGCAGGCAGGTGGGGGACCACGGGAAGCCCTGCGTCTGCCGCTATGGCCTGAGCCTGGCCTGGTACCCCTGCATGCTCAAGTACTGCCACAGCCGCGACCGGCCCACGCCCTACAAGTGTGGCATCCACTGCGGCTCCTGC	200	279
A00202:1331:HH2V7DSX7:1:1109:17173:1830	AGATGGTTCCTTCGA	ACTGGCCGCTTGACGGAGTGAGGTGGTACGATCTCAGCTCACTGCAACCTCCACCTCCCGGGTTCAAGTGATTCTCCTGCTTCAGCCTCCTGAGTAGCTGGGATTACAGGTACGCGTCACCACGCCCAGCTAATTTTTGTATTTTTAGTAGAGACAGGGTTCAGGGTTTCACCATGTTGGCCAGGCACTGCGGCTCCTGC	200	279
A00202:1331:HH2V7DSX7:1:1109:17228:1830	CAGAAAAGATCCGTC	ACTGGCCGCTTGACGAGGTATGGTGGTATGGGCCTGTAATCCCAGCTACTCAGGAGGCTGAGGCAGGAGAATCACTTGAACCTGGGAGGCAGAGGTTGCGGTGAGCCAAGAATACGCCATTGCACTCCAGCCTGGGTGACAGAGCGAGACTCTGTCTCAAAACAAAACAAAACAAAAAGTCTAAACACTGCGGCTCCTGC	200	279
A00202:1331:HH2V7DSX7:1:1109:17626:1830	TCCACAGGGTCCGGA	ACTGGCCGCTTGACGGGAGTGCAGTGGCACGATCTCGGCTCACTGCAACCTCTGCCTCCCAGGGCCAAGTGTTCAAGCAATTCTCCTGCCTCAGCCTCCCGAGTAGCTGGGATTACAGGCGCACACCACCATGCCCTGCTAATTTTTGTATTTGATAGTAGAGACAGGGTTTCACCATGTTGGCCCACTGCGGCTCCTGC	200	279
A00202:1331:HH2V7DSX7:1:1109:19813:1830	CTTCGTTTCAAAGGC	ACTGGCCGCTTGACGTCTGGGACTGTCTCTATTTAAGCCAGCTATAGGGAAAGTGGGATGGAGGAGTGTGCATGGAAGGCCAGGAAGTGGTACACATCCTTCTTGCTTTGCATTCTTTTGCTAAGACTTAGTCATGTGGCCAAACTTAACTGTGAAGGAAGCTGGGAATTGTCTAGCTCTGTGCCCACTGCGGCTCCTGC	200	279
A00202:1331:HH2V7DSX7:1:1109:20609:1830	TTCTTCCCGTCAAGC	ACTGGCCGCTTGACGAAAATTCTAATTACAACTGGACAGTCCCCTCTCACAGAAAAAAAGCCACATCCAGACACCCACTCTATTTTGCCAATCATTTCAAGGGCCGGGGTCACTCAGGTTGAGCTTTTCCGGTCTAGCCCCTCATCTGCAAGTTGCAGGGAGGCTCACTGAGGCTCAGAGTGAAGCACTGCGGCTCCTGC	200	279
A00202:1331:HH2V7DSX7:1:1109:21007:1830	AGTCACCGTCCCTCG	ACTGGCCGCTTGACGGCACCTGGCTAATTTTGTATTTTTAGCAGAGATGGGGTTTCACCATGTTGGCCAGGCTGTTCTCGAACTCCTGACCTCAGGTGAACCGCCTGCCTTGGCTCCCAAAGTGCTGGGATTACAGGTGTGAGCCACTGCGCCCCTGATTACTGAAGTTCTAAGGAATCTTACGACACTGCGGCTCCTGC	200	279
A00202:1331:HH2V7DSX7:1:1109:22851:1830	CCAGGGTGCCGGGGG	ACTGGCCGCTTGACGCAAGGATATTGGTCTAAAATTCTCTTTTTTGGTTGTGTCTCTGCCTGGCTTTGGTATCAGAATGATGCTGGCTTCATAAAATGAATTAGGGGGGATTCCCTCTTTTTCTGTTGATTGGAATAGTTTCAGAAGGAATGGTACCAGGTCCTCCTTGTACCTCTGGTAGAATTCACTGCGGCTCCTGC	200	279
A00202:1331:HH2V7DSX7:1:1109:24279:1830	ACTTCTCACTCCTGT	ACTGGCCGCTTGACGGTCTGGGCCCTGGGGCAGCAGACGCCAGGAGGGCTCTGGCTGAGAACCCGGCCTCAGAAGCACCAGTCCTCAGCGGGCCACACAGCCTCTGCATCCCACCCTCCCTGTCCAGTCCCTTCTGCACTTAGTGACAAACACACACCCCAGTGCAGCAGGGAGCTGGGAGGGTTCACTGCGGCTCCTGC	200	279
A00202:1331:HH2V7DSX7:1:1109:25798:1830	TACTACACGCGCACG	ACTGGCCGCTTGACGGGCGACACAATGAGATTCTGTCTCAAAACAAAACAAAAAAACAAAGAGGATAACCAGATGGGTGTGGTGTCAAGAGACCAATGCCGTTGAGAGGAGTAGATTCAGAAAGTGTCATGAATAGCAACAAAAGCAATAGGTCACTTTAATGAGCACCCACTATGTTCAGGTGTCACTGCGGCTCCTGC	200	279
A00202:1331:HH2V7DSX7:1:1109:25816:1830	GCATATCATGCCTAG	ACTGGCCGCTTGACGTGAGGAGGCTGAGGGAGGAGAATTGCTTGCAACTGGGAGGCAGAAGTTGCAATGAGCTGAGATGGCGCCACTGCACTCCAGCCCGGGCAACAAGAGTCAAACTCCGTCTCAAGAAAAAAAAAGGGGGGCGGGGCATAGGGCTAGCACTTACTGAGAGCTGTTAAGTAAACCACTGCGGCTCCTGC	200	279
A00202:1331:HH2V7DSX7:1:1109:27172:1830	CAGTTGCGTTGCATT	ACTGGCCGCTTGACGGAGGAGGGGCACGCCGCCTAGGTGCCAATGGGTGTTGTTCGGGGAGGGAGCTCTGAGGCGGCCCGAAAGGGGGGGGGGCCCGGAGGCAGAAGGTGGGTGCAGCCTGCCACCCCAGCCCCCATTCCTGCTCCGGAGCTTGTGTAGGTCATGAGCTCAGCCAGGCTGGCCCTCACTGCGGCTCCTGC	200	279
A00202:1331:HH2V7DSX7:1:1109:30065:1830	GCTCTTGAGTATCAG	ACTGGCCGCTTGACGAACACTGGCAGCAGCCTCGTTGTCTGTCCTGGGGCCCTGGGTAAGGGAGTCATTCCTTGACACCCAGTAAGTGAATGAGGCAGCAGGACTGATGAGTCCATGTGGAAAGATTTCCAAGATATGTTAAGTGAAAATTGCAGTATACATACCACTGTATGTAATTAGCTACTCACTGCGGCTCCTGC	200	275
A00202:1331:HH2V7DSX7:1:1109:30752:1830	CCTCACAGGTCATTA	ACTGGCCGCTTGACGATGGTGAAAACCCATCTCTACAAAAAATACAAAAATTTGGCTGGGCATGATGGCTCACGCCTGTAATCCCAGCACCTTGGGAGGCCGAGGAGGGTGGATCACTAGAAGTCAGAAGTTCGAGACCAGCCTGACCAACATGGCAAAACTCCATCCTTACTAAAAACTAAAAACACTGCGGCTCCTGC	200	279
A00202:1331:HH2V7DSX7:1:1109:1651:1846	AGAATTCTCCATGTC	ACTGGCCGCTTGACGCTCCTCTCTCCAAGTCACCATGGCCTAATCCACCCTGTCCTTTCCGTAACGCCCCCTCCGAATTTTGCCGTATGCCCTGAGACCTTTTACTGTTAGAAGCCCACCAGATGACTATTCTCATACTCTTCGCTTCATTTTTTTAAATCTGTAGATTATTATCCTTAGCTACCCACTGCGGCTCCTGC	200	279
A00202:1331:HH2V7DSX7:1:1109:2880:1846	ATTCGTCCTCTACGA	ACTGGCCGCTTGACGGTTTCGAAGCAAGGTATGAAAGGAAGGGGCTGAGGGTGGCCGGGCGGCTGCACACTAGCTGGGTCGCGGCGCAGAAACGCAGGGACCGCGAGTGCGCTGGCCGGCGGGTGTCCCGGGTCCACGCTTACGGTCCTCATGTTCTTTTTCTTCAGGTATCGGGCTTTGGTGCACACTGCGGCTCCTGC	200	279
A00202:1331:HH2V7DSX7:1:1109:3712:1846	TAAATAAGACCCTGG	ACTGGCCGCTTGACGGGGACCCATGACTTGATTTTCCTCTTTTGTTTCTCATTGCCCTGGGGTCAACCTCTTTGAGGTCACTAAGTGCAGGAAGTGTCAATGGCAGAGTACATAGGAATTTCTCCTGGCTCTGAGTCTTGCAGGACCTCAGCACACTGGAAAGACAGTTACAGGAGGAATGACTACACTGCGGCTCCTGC	200	279
A00202:1331:HH2V7DSX7:1:1109:3929:1846	ACCCAGCTGATGGTA	ACTGGCCGCTTGACGGATTACAGGCGGGAGCCACTGCGCCCAGCCTAGGTATTTCAATAGAAGTGGAATAAAGCCAATTTATTGTCTTTGAAAATCATGGCACTGTATGTTTCCATCCACAGAGTACAACAGAGCCCCTTTCCCCCTGTCTTCATGAACGTTGGATGGTAGCAGATCCCTCTACCCACTGCGGCTCCTGC	200	279
A00202:1331:HH2V7DSX7:1:1109:4001:1846	ACATGGCACCCCCTG	ACTGGCCGCTTGACGAAGAGAGATTTTTGCTCCTCTTCAGCTCCCTAGGGAAGCTTCTCCATACTCATTTTATCTAGTGTGGACAATTTCTTGAGTTTTTAATGGAAACGGGTTAATATTTTTTTAATAGGGGACATATTACATCTGATATTACGGGGAAGAAGGGAAGAAATGGCTCACTTTCCACTGCGGCTCCTGC	199	278
A00202:1331:HH2V7DSX7:1:1109:5249:1846	TTGCGAGACGGGGAT	ACTGGCCGCTTGACGGATTATAGGCGTGTGCCACCACGCGTGGCTGATTTTTGTATTTTTAGTAGAGACGGAGTTTCACCACGTTGGACAGGCTGGTCTTGAACTCCTGACCTCAGGTAATCCGCCTGCCTCGGTCTCCCCAAGTGCTGGGATTGCAGGCGTGAGCCTCTGCGCCCGGCATGAAGCACTGCGGCTCCTGC	200	279
A00202:1331:HH2V7DSX7:1:1109:7292:1846	GCAGCTCAGACACGT	ACTGGCCGCTTGACGTCGGCGTCGTGTATTCAGTCCTTATAGACTCCAGACTTTTGGGATGCGTATTAACGCCAGACAACTGCAAAGTCTTTCCATCAAAACTCAGCCCCTGGGGAGAGACGGGTGGAGGGATGACTGGAAACGTGGCCTCGACGTCCCTACAGAGCCCCTCCAGCGTGGGGAGGCACTGCGGCTCCTGC	200	279
A00202:1331:HH2V7DSX7:1:1109:7817:1846	CGCAGCTCGGAAAGG	ACTGGCCGCTTGACGCTACCTGCCAAAATGTGCCCTATATTCTGTTGCTTTTCTGTTATATAGATGGACCTTCTGTATTCCTAAGGGTGATAACTTCTGTTTGTGCATTGATCCCATGCTCTATCTTCAAAGATACTACTCTAGCAATTCTTCCCTGTGTTCTTTGCATAATGAATTTACCCCTCCACTGCGGCTCCTGC	200	279
A00202:1331:HH2V7DSX7:1:1109:10438:1846	CCTCAACAGATGTGG	ACTGGCCGCTTGACGTCTACTAAAAATACAAAAAAATTAGCTGGGTGTGGTGGCAGATGCCTGTAATCCCAGCTACTCAGGAGGCTGAAGCAGGAGAATCCTTGAACCCAGGAGGCAGATGTTGCAGTTAGCCGAGATTGTACCACTGTATTACAGCCTGGGTGACAGAGCAAGACTCAGTCTCCACTGCGGCTCCTGC	199	278
A00202:1331:HH2V7DSX7:1:1109:17797:1846	GCAGGGTTACCCTCG	ACTGGCCGCTTGACGCTTGAGCCTTTGCGTATGCTGTTCCCTCTGCTTGGAGTATTCTTGCTACCCTGGCTATGCACATGAATTTGTGCACACGTGCACGTGCATGGACATACGCGCACACACATTCATATAACTGCTTCTTTAGTTGTCACTTCTTCAGAGACATCTATTCCGATTTCTCTAAGCACTGCGGCTCCTGC	200	279
A00202:1331:HH2V7DSX7:1:1109:18502:1846	TTGGCGGGTCCGCGA	ACTGGCCGCTTGACGAGAGACTTGCTCCTCAGAGGACGTTTGCCACCAATATGAGCGGCCCTGGGGGCAGTGAGCTAGCGAGGCCTGGTAGAGGAGGGGGCGAGGCCAAAGCAGGCAAAAAGGAGGTGGGATCAGGGCCCACCCTGCCTCGAGGTTGCTGTGGGATACTGGGTGGATAACGGCGACACTGCGGCTCCTGC	200	279
A00202:1331:HH2V7DSX7:1:1109:19660:1846	TGTTCCCCAAATCGG	ACTGGCCGCTTGACGTCAGGGTCGGGGCCAGGGTGAGCAGTCTTCATATTCTTCAGCCTCAGCATTTCAGAACTTGTTTTATTTTTTTTTTGAGATGGAACCTTACTCCTGTCGCGGGGGCTGGAGTGCAGTGGCGCGATCTCGGCTCACTGCAACCTCCACCTCCTGGGTTCAAGTGATTCTCCCACTGCGGCTCCTGC	200	279
A00202:1331:HH2V7DSX7:1:1109:22462:1846	GTGTCTCATGAGAGC	ACTGGCCGCTTGACGAGACCAAGACACCGTCTTGGAAAAAAAAAAAAAAACAAAAGAAAAGAAAATGGTTAATATCACTTTGAAATATTATCTTGATATTTTTCTGTGAATTATAAAAACCCTATGACAAAGACATGACTTTATTTTTCATGTTATAACTAATTTTGAGTCAAGTTAAACTAGTCACTGCGGCTCCTGC	199	278
A00202:1331:HH2V7DSX7:1:1109:24867:1846	GTGGCACTCAAGCTG	ACTGGCCGCTTGACGGTATTACATATATTGTAATTTGCCTTCACCAAGTAATTAAGGATTAACTTAAACCTGAGATTTTGCACTTTCTCTCCATGAGTAAACAGAATCACATCTATAAAACGGACAAAATTTACACCCCTATAAAATGTTGAGCAGACTAGTGAATAATTTAGTTTTATTCAATCCACTGCGGCTCCTGC	200	279
A00202:1331:HH2V7DSX7:1:1109:26982:1846	GCATGAGACGTCGCT	ACTGGCCGCTTGACGAATAGAAGCTCAGAGAAGTTAAACAATGCGCCAAATGTTACACCTTCCCATTCTAACGATTTTGTCAATTTCGGTGTCAAGGTGATATCTTGTCTGATGGTGGAGGTCATAGTTGTCTGTGAGGACATGGTATCCACCCTCAAGCATGTAATTATGCATGGAGAGGGCTCCACTGCGGCTCCTGC	200	279
A00202:1331:HH2V7DSX7:1:1109:27308:1846	GACTCCCCGGCAAAT	ACTGGCCGCTTGACGCATCCTACCGCACACAGGACAGTCTCACAACAAAGCCTTGTCCAGCCCCAAATGTCACTCGTGCTGAGGGTGAGACGCCCCAGCTTAGAGACGTACCTTGTATACTTTGTTCTCCTGCTGGGGTCCCCAGGGATGTCAGCAGTGATTTAAGAGAAAGAGGAACACTGCTGCACTGCGGCTCCTGC	200	279
A00202:1331:HH2V7DSX7:1:1109:31123:1846	AGTCATAGCTTTATT	ACTGGCCGCTTGACGAGGTGCTGAGAACAAATGAGGCTCAGGATGGTGGGGGGGTGGTGCCCCGGTCCTGCCCCCTCTGCCAGGCTCCTATGGGAGCCGGGACCAACCACCTAGGACCCTCTTCCAAAAGAGTCCCTCTTTCTAAGTCTGTCTGTCTCTTTTTCTGTCTCTCTGTCTTTCCATCTCACTGCGGCTCCTGC	200	279
A00202:1331:HH2V7DSX7:1:1109:31232:1846	TCGCCATCATAGTAG	ACTGGCCGCTTGACGTGAAAAGGCTCCCCGGCCACTGCGGGGGTCTGAGATTGGTAAGACCTCTTCGTACAAAATATCCATACAAGAAAGTCAGAGGGAACAGAGGAAGAGAGTTGGAGTGCTGGTGGGTGACCTAAGGAAAGGGTCTATGCCAGGCTGAATTCACTGAAGACAGAAGGCAGGCACACTGCGGCTCCTGC	200	279
A00202:1331:HH2V7DSX7:1:1109:31792:1846	ACGACATATGAAATC	ACTGGCCGCTTGACGGGGTCTCTGAGAAGGAAGTGGATGAACACAGCTGCACGCTGGGTGGGGCCCAGCCTCTAGTCCTCAGCCATGTGCACGCATCAGCCCTTGTGCAGGCCTCCGCCCACCGCCACCCCCCACCCCCGGAGTGTCTCTGGTTTCCGACGCAGCCTCGTAATGCTCTTTAATCACACTGCGGCTCCTGC	200	279
A00202:1331:HH2V7DSX7:1:1109:1479:1861	CGATAGTCAGACCGA	ACTGGCCGCTTGACGGGGTCTGAATGGATGGGGCAGTGGAGAGGGAGAAGGATGTCAGTTACTCTGAAATTACTGTTGAGGCAGGAGGCAATCAGAATGCGTGTTCTAAGTCACGGCTGGGAAATAGTGTACTTTGTTCCTAGAGTGAGAATCCCAGTGGCTCCAGAGCTGTTTGCAAGTGGAATCACTGCGGCTCCTGCAGAGTACCTAGACGTCCATCGTACGTGAGTTACCTAGCGCAAGTGTAATCTCGGTCTGACTATCG	265	265
A00202:1331:HH2V7DSX7:1:1109:2582:1861	CGTGCACTGTGCAAC	ACTGGCCGCTTGACGTGAATATGTAGCTAAGTTGGCTGAGCACACACTTTCAACAAGATAAACTGAAAAACGACTAGATTTCCCAGAAGGATACAAAGAAAGGTCAGAATCTCTATCTTATAAGAACTTGCAATCTAGCTGAGAAAATGTGACCTTCAAGGTGGAAATCAAACGGAACACTATTTCACTGCGGCTCCTGC	200	279
A00202:1331:HH2V7DSX7:1:1109:2799:1861	GTTCCCACATATCAG	ACTGGCCGCTTGACGGGCTGTTGTTTTTCAAGCAGAGATCAGAACAGGAAAAGGCTGTTTCGACTTCTATCCATGTTTTGCAATGTGATTTAAATGGTTCTGAATTTTTGGCTTAGATGTGCCAAACTGCATTACCTTCAACCTTCTCCAGTAGCTTGCAGGGTGCTATAGAACTAGCCACAAGCCACTGCGGCTCCTGC	200	279
A00202:1331:HH2V7DSX7:1:1109:4101:1861	GAAGGGATACATCGC	ACTGGCCGCTTGACGAATAGGGGCCAGGGTTGGGGCCCAGGAAGATGCCTGGTCTCGAGCCACTCCCCGCTCACTCTGCAGAAGATGCCATGAGCCCAGCGCTCCGTGGGCAGTGCCATCCCTCCTGTATCCTGTCTGCTTGTGGAGGGGGACGTGGGCCAAGCAGGGCCTCTGCCAGGCAGCCACACTGCGGCTCCTGC	200	279
A00202:1331:HH2V7DSX7:1:1109:4661:1861	AAATGCAACGTTGCC	ACTGGCCGCTTGACGTCTCTTCCCATGGGCAGGTTCACATTCTATTTAAGGAGGGGTAACAACAGGAATTTAAACATCAGGCATGAGGTAAACAAACAAGCAGTGGATGCCAATCAGCAGTGTCAACATGTGCACAGTCTACTCATTTGTTGACACAAGTCAGTAAATGGATCATTTGAAGCCTACACTGCGGCTCCTGC	200	279
A00202:1331:HH2V7DSX7:1:1109:5348:1861	GATTGCACTTGTAAG	ACTGGCCGCTTGACGGAACATGTCACCAGTCCTGTCTAATGTCTCCTTAGGCAGACCATTATAAATGCCGCAGAAAAACAGGGCGAAACATGAGTTTTGTAACAAAGAGGCTTTTAAAGAGGAAAGCAAAGCAAGAGAATGGAAGACCCCCCATTCACTTGCCTTTTGGTTGGGGTTTTGCAGTTCACTGCGGCTCCTGC	200	279
A00202:1331:HH2V7DSX7:1:1109:6397:1861	GGGGCTACCACAGGT	ACTGGCCGCTTGACGCCTTCAGCTCACCATCTTCTCTGCATTTAAGGTTGTATCATCCACTCTTCCCTCCCTTAGTCGCTTGAGGTGGTAAATGGGGTCTTGCTCTTATTTGGGGCTGCTATAAATGATCAGGCATATTGTCACAGAGGCACATCAGGTTTTTTTTATTTTTATTTTTTTGAGACCACTGCGGCTCCTGC	200	279
A00202:1331:HH2V7DSX7:1:1109:7536:1861	GAGCTTACGGCGTTA	ACTGGCCGCTTGACGGTACGTAGGGACCACACCTTATATGCATTTATCGGGTACGGGGTTGTCGCCAAGAACCGTTGTGGATGCGTATGGGCGGGGACTAAAGGCTAGAAACCAGTAGGCAGTCATCAGACTGAGGCGCGACTGCAGGTGGTTGAAAGAATGATCATTTTAGCGGTGTGCGCCCCCACTGCGGCTCCTGC	200	279
A00202:1331:HH2V7DSX7:1:1109:8947:1861	ATGCCGGGAGTGACA	ACTGGCCGCTTGACGACACTCCATGCCTACATGACCACCCCTACCTCCCTCAAAAAACCTTGGATATTAAGACTCAAGTAAGCTTGCATGGCTAGCAATATTTTGTGCTTCTTGTGATATATTGTTGCTGGGAGAATTTAGTGTTGTCCACATGGCCCCAGTGGGAATGGACAACTGGAAGCTCACACTGCGGCTCCTGC	200	279
A00202:1331:HH2V7DSX7:1:1109:9399:1861	GTAATGGGTTTCATC	ACTGGCCGCTTGACGCGCCTGGCTAATTTTTTTGTATTTTTAGTAGAGATGGGGTTTCACGATGTTGGCCAGGCTGGTCTCCAACTCCTGACCTCAAACGTTCCGCCTACCTTGGCCTCCCAAAGTGCTGGGGTTACAGGTGTGAGCCACTGCACCCGGCCTTGTTTATTCATTTCTAAGTTCATCACTGCGGCTCCTGC	200	279
A00202:1331:HH2V7DSX7:1:1109:13051:1861	AGCGGGTGGGGACGA	ACTGGCCGCTTGACGGTGAGGTGGGGTTTGGCTGGGATCCTGGTGACCTTGGTGCCTGGGTGTTTGCAGGGGCCCTGTGTCTGGAGGCTGCATGAATCCCGCCCGTGCTTTTGGACCTGCGGTGGTGGCCAACCACTGGAACTTCCACTGGATCTACTGGCTGGGCCCACTCCTGGCTGGCCTGCCACTGCGGCTCCTGC	200	279
A00202:1331:HH2V7DSX7:1:1109:14244:1861	GGCGAATGCGCTACA	ACTGGCCGCTTGACGAAACCAAACACCACATGTTCTCACTCATAGGTGGGAATTGAACAATGAGAACACTTGGACACAGGGTGAGGAACTTCACACACCAGGGCCTGTTGGGGGTTGGGGAGAGGAGGGAGGGATAGCATTAGGAGAAATACCTAATGTAGCTGACGAGTTAATGGGTGCAGCACCACTGCGGCTCCTGC	200	279
A00202:1331:HH2V7DSX7:1:1109:14696:1861	GCACAGAACTCGACT	ACTGGCCGCTTGACGTCAAGCCAACCCTCAGGCTTCCAGGGGCACATGTGGGCTCTAGCAGTGGCATGGGCAGGCTGGGTAGGGCAGTCCCCAAACTCCAAAGTGGTGTGGGTGGGTGGGTGGATGCTGGGAGTGGTGGTAGTGGCAGGCTAGGTGGGCCCATCCACAGGCCCCTGGGAGGAATGCACTGCGGCTCCTGC	200	279
A00202:1331:HH2V7DSX7:1:1109:16993:1861	ATAAGTTTCGACTCT	ACTGGCCGCTTGACGTGAATAGCTGATTTCTAAATCTGTGTAGTACATAGAGACATAATGGTATTAATATGTATATGAGGCTCTTGCTCAAACTAAAGGCGTCTTCCTTCCCAAGACCAAGAGTAATTTTCAGTTATTCAAAAATTGTCCATATGGTAGAAATTTCAGAATGCCAAGAGACGGAACACTGCGGCTCCTGC	200	279
A00202:1331:HH2V7DSX7:1:1109:19235:1861	ACACCGAACCCGGAA	ACTGGCCGCTTGACGACATTCAAAATGGCACAAAATTAAGTGCTAATTCAGAACAAAGTGAACAGCTTGACTGAAAAACTGTACCCCTGCAGTAACGCTTTCAATGTAAAAGGAACTAATCTGTTTCTTGTGCTCCATTTGTAACTTGGCACAGCTTGGAAGAAATTACTCTTTACTAGCTGTGACACTGCGGCTCTTGC	200	279
A00202:1331:HH2V7DSX7:1:1109:20030:1861	GGATCTACTATCGGA	ACTGGCCGCTTGACGGCATATCCGCGTCGGAAAGGTACAGAGCCGCACAGGGACTGTTCACTGTGTGCGCCATCCTGTCTCACTGACAATATAATCTATGCCACTTACTGTTAGAATACTGGTGGGTCACCCTTAGTAACGCGTATGTGAACGGGTGACTGAAACGTTCAAGCGGCCGTTCTGGTCACTGCGGCTCCTGC	200	279
A00202:1331:HH2V7DSX7:1:1109:20139:1861	ACAGCACGGCAGCCA	ACTGGCCGCTTGACGGCACCTCTCCGATGCTCTGAACGGCAGCTCCCTTCAACGTGCCTAGAAACCCCTCTGAGAGGAAAGACCATGCTCAGCAGAAAGCGCTACAAACACCCCAACTACACTGAGCATTCCTCAATGCAGCCACCACGTCTGATTCACCTCAGTCCCCTACGCCTGACGTCGGGCACTGCGGCTCCTGC	200	279
A00202:1331:HH2V7DSX7:1:1109:20265:1861	TCAATAAAATCCATC	ACTGGCCGCTTGACGTCTCTTTCCGATGTTCAACTCACCTTTAAACAAAGGTCTAGGGTGAAACAAGCGCAGGGCGAATACTTTGCAGAGCGTTTGGATCTGTGCGTAGATAAAAGGGGGTTTCGCTTAATAATGGGGTATAAGTTGCGCCGAGCATGGTGCAGGTGAACAAGGCCGGACTACCTCACTGCGGCTCCTGC	200	279
A00202:1331:HH2V7DSX7:1:1109:21007:1861	GCGGGGGCATGACAA	ACTGGCCGCTTGACGAGGATGATGAATGTATATAGGCTGGAATAGGATCTAGTAACACATCTTAGAAGGATATAAAACAAGAGTTGAAACAAAGGGTTCAAGAACATTCTGAATACATTTTTTAAAAACTGTGTTTTTTTTACATGAAAAATTTCAAACATACACAAAAATAGAGAGGATGATATCACTGCGGCTCCTGC	200	279
A00202:1331:HH2V7DSX7:1:1109:23574:1861	TCCGCCAGGGGTGCA	ACTGGCCGCTTGACGAACTACTTGGGAGGCTGAGGCAGGAGAACTGCTTGAACTCGGGAAGCGGAGGTTGCAGTGAGCCGAGATCGCACCGTTGCACTCTGGCCTGGGTGACAAAGCGAGACTTTGTCTCAAAACAAAAAAACAAAAAACAACACTCTTCTATTATCTAACCAACTGTCCAGTAACACTGCGGCTCCTGC	200	279
A00202:1331:HH2V7DSX7:1:1109:24225:1861	GACAGGCTGTTAAAA	ACTGGCCGCTTGACGGACACACACAGCAGGAGAGGGCTCGATGCTGGAAAACACTCTCGGAGCCAGAGAACACGAGCGGAGCAGCAGGGGACCTGGGCAGCCTGACACGCAAAAAGCCAGCAAACAAGAAAGGCAGAGAGGAAGTGAATCAATCACAGAGACTTTCTCTGCTTCTGACAGGGAAGCACTGCGGCTCCTGC	200	279
A00202:1331:HH2V7DSX7:1:1109:27896:1861	CGCCATTACACGTAA	ACTGGCCGCTTGACGCCCAGCTAATTTTTGTATTTTTAGTAGAGACGGGGTTTCACCATGTTGGCCAGGCTGGTCTCGAATTCCTGACCTCAAGAAATCTGCATGCCTCGGCCTCCTAAAGTGCTGGGATTACAGGCGTGAGCCACCACACCTGGCCATATACTGGTTTTTGTATATAATAAAAGCACTGCGGCTCCTGC	200	279
A00202:1331:HH2V7DSX7:1:1109:28999:1861	GCGATTTCTGGAGAC	ACTGGCCGCTTGACGTTTGATATGGTTTGGCTCTGTGTCCCCACCCCAATCTCATCTTGAATTGTAATCCCCAAATGTCGAGGGAGGGAGCTGGTGGGACGCAATTGGATCATGGGGTCAGTCTCCGCCATGCTGTTGTCATGATAGTGAGTGAGTTCTCTTCAAAGTGTTTAGCAGTTCCCCCCCACTGCGGCTCCTGC	200	279
A00202:1331:HH2V7DSX7:1:1109:31638:1861	TTGTTGGACAATCCT	ACTGGCCGCTTGACGACCCAGTGGTGAAGGTCACAAAGTCACCAGCACCGAGACACAGGGACACCACGCCCCTGCCACCGAGCAGTCATGAAGACCCCAATGCATCGTGGGAAAACCGCACCCCCCCAAGCTGAGGAGCATTCTGCAAGATAGCAGCCAGCAGGTTTCAAACCATTCAGGTCATGCACTGCGGCTCCTGC	200	279
A00202:1331:HH2V7DSX7:1:1109:31946:1861	ACACAACCAGAATTC	ACTGGCCGCTTGACGAGAAAGAATAGAGATAACAAATGTGGATAATCTTGACATTATGTCAGAAGTACTAGGGCTCCAACATCCACCACTAATACCAAAGAAGAAAAATGCCAAACTGAACTCCGTGCTATGTAAGAAGGAAAGAGGTTAAAAACAAAAACACAACTTCACCTATGGAAAGAAAACACTGCGGCTCCTGC	200	279
A00202:1331:HH2V7DSX7:1:1109:5231:1877	AATCATTCTTATAAG	ACTGGCCGCTTGACGTAATTGCCCTCGCACCTGCTTGGCCCTGTTGCAGTTAAGACTGTTAGGCTTCCCCTTTTGGACTGAGATTGTCTGGTGTTTATCACCAACTTTAACACCATCCTCCAAGACTTCTGCTCTGTCGGAGCCTGGGTCCCTGTCAGCCTCCTCTGTGAAGAAACCTCTTGCCTCACTGCGGCTCCTGC	200	279
A00202:1331:HH2V7DSX7:1:1109:6623:1877	CGCGATTTAGACAGT	ACTGGCCGCTTGACGTGGGAGGCCTCAGGAAACATAATCATGGAGGAAGGAGAAGAGGCACATCTTACATGGCAGCAGGTGAGAGAGTGAGTGTGTGAAGGAGGAGCTATCGAGGCTTATAAAACCATCAGCTCTCATAAGAACTCACTCTCTATCACAAGAACAGCATGGGGTACACCACCCCCCACTGCGGCTCCTGC	200	279
A00202:1331:HH2V7DSX7:1:1109:7039:1877	GCTGGTTCAGAAGGC	ACTGGCCGCTTGACGGGGCCGGGGACTCCGTTCCAGGGTCCCTAGGGAAGCTCGAGCCCCATGCCCCTGCCTGTGTCCCCATCCCCAGAAAAGCGTGTACTGCCGGAAGCGGATGACGAAGGTGTCAGGTGCCTGTATCCAGTGCACCTCCGAGCACTGCTCCACGTCCTTCCACGTGACCTGCGCACTGCGGCTCCTGC	200	279
A00202:1331:HH2V7DSX7:1:1109:7654:1877	GGGGGGATGCGAACC	ACTGGCCGCTTGACGACTTTTCAGAACATTTTCCAAAGAATGTATTAAATGGCCAGTAAGCACATAAAAACATGGCTCGACAATTAGCCATCAGGGAAGGGCAAATTAAAACCACACAATACCACGTTATACCCACTAGGATGGCTAAAGTCAAAAAGACAATAATGAATGTTGGCATGGATGTTCACTGCGGCTCCTGC	200	278
A00202:1331:HH2V7DSX7:1:1109:7672:1877	GTACGATGGACGTCT	ACTGGCCGCTTGACGATACTCTAAAAACTAGTTACCACACAGCATATCTTATTTCGGCATAGGGTACTTATTTAGTTTTGCAAGAACACATTTAATACCTTAGATATGCCTTTCTTCAGCTATAAGCCCACTACATCCTGTGAGGAGAAGAGTTTGAAGAGCAAGACCTTCTGGCTTTCAAAAGTCACTGCGGCTCCTGCAGAGTACCTAGACGTCCATCGTAC	224	224
A00202:1331:HH2V7DSX7:1:1109:8214:1877	TGAGGAACGACCGGA	ACTGGCCGCTTGACGAGAGACAGGGTTTCACCATGTTGGCCAGGATGGTCTCGATCTTTTGACCTTGTGATCCACCTGCCTTGGCCTCCCAAAGTGCTGAGATTACAGGCGTGAGCCACCGCGCCTGGCCAGCACTTACCTGTTTTTAAGATTTTGTCTTTAATTTTGTGTAGCTTCATTATGATCACTGCGGCTCCTGC	200	279
A00202:1331:HH2V7DSX7:1:1109:8829:1877	GTAGTTGTAGGCCAC	ACTGGCCGCTTGACGATTAGAAATTTCTTGGTATGATGGCTTTTAAACATGCCCACAGTTTTTTTTGACAATAGGCTCCTCAAAAGCATAGCCAGGCGCGGTGGCTCACACCTGTAATCCCAGCACTTTGGGAGGCCAAGTCAGGCGGATCATCTGAGATCAGGAGTTCAAGACCAGCCTGGCCACACTGCGGCTCCTGC	200	279
A00202:1331:HH2V7DSX7:1:1109:10402:1877	TTTATCTGTCATGGA	ACTGGCCGCTTGACGCTTTTTTTTTTTTTATACTTTAATTTATTGGATAAATGTGCAGAATGTAAAGGTTTTTTACATGGGTATAAATGTGCTATGGTGTTTTGGTGCCCCCATCAACCCATCATTTAAATTCGGTATTTCTCCTAATGCTATCCCTCCCCTTACCCCCAACCCCGCGACATGCCCACTGCGGCTCCTGC	200	279
A00202:1331:HH2V7DSX7:1:1109:13169:1877	TCATCAAAACGGGGC	ACTGGCCGCTTGACGTAGGAAACAATTTCATGTTTTAGGAAAAAAAAAAGCCTCCAAATAGAGGCAGGCTTAAGTTCATGGCTTAGAAGTACCTTAGCACCAAAAGCTCAAGTACTGAGTGGTCCCTGCCAAAGTTTTAGAAAGAGCCATACAGAGGTACAACCCACTTCATAGCCATACTTGATCACTGCGGCTCCTGC	200	278
A00202:1331:HH2V7DSX7:1:1109:16929:2378	GGGCCATAGTTAACG	ACTGGCCGCTTGACGATGGATCACATGAGACCAGGAGTTCAAGACTGGCCTGTCCAACATGGCGAAAACCCGTCTCTACTAAAATTACAAAAAGTAGCCCGGTGCAGTGGCTCACGCCTGTAATCCCAGCTACCTCAGGAGGCTTAAGCACGATAATTGCTTGAATCTAGGAGGCAGAGGTTACACACTGCGGCTCCTGC	200	279
A00202:1331:HH2V7DSX7:1:1109:18213:2378	TGGGACAGACTCGCT	ACTGGCCGCTTGACGGGGCAGAAATTGCTTAGCCGTTGGCCATCAGAGCATGGTGTCTGGGGCTCCTGCCCACGGCCCTGAAGCCTGACACCTGGGTACGTGGCTTGGGGACTCTCCAGGGGCCAAGACACACAGTATCCTCCATGGTTGCAGCCCGGGTCTGTGCTGGGCCTGGGATCCTCAAACACTGCGGCTCCTGC	200	279
A00202:1331:HH2V7DSX7:1:1109:18973:2378	CTATGTATCTTCCAG	ACTGGCCGCTTGACGGGGGATGCGGGGGCTTCACCTGTGTCAGCACCACTCACTTGGTACAAGGAACACACACAGATTTCCTCATCTAAAAAATATAACAAAGCAGAGTGAAGTAATCTATACCCAGCCTTTTCCTCCCTGGCCCCGCCAGCCTCCCCCGCTCTTCAGAGCTCACAGACTCCACGCACTGCGGCTCCTGC	200	279
A00202:1331:HH2V7DSX7:1:1109:21558:2378	GTGTCACCCTTGCGA	ACTGGCCGCTTGACGCTGATGGTTTTAAAAAGGAGAGTTTCCCTGCACAAGCTCTCTTCTCTTGTCTGCCGCCATGTGAGACGTGCCTTTCGCCTTCCACTATGATTGTGAGGCCTTCCCAGCCATATGTAAGTTCATTAAACCTCTTTCTTTTGTAAATTGCCCAGTCTCACGTATGTCTTTATCACTGCGGCTCCTGC	200	279
A00202:1331:HH2V7DSX7:1:1109:21594:2378	CTCTTGGAGCTATTC	ACTGGCCGCTTGACGACCCATGAAATATGTGTTTAGTTATGAGCTTACTTAAATTTATCTAGAATACCCCTGCAAGAGCACTGGACTGAGAGTCTGGAAACCCAGGTCTTGGTTTTGCACATGTCACTGTGTGACCCTAGGAGCCCGTTCCTCTCTCGGGGTCTCCATTCCCCAGTTCTGACTCACTCTGCGGCTCCTGC	200	279
A00202:1331:HH2V7DSX7:1:1109:24017:2378	GGCCGTTTTTTCGGC	ACTGGCCGCTTGACGGTGAAACTGAAAGAACAGGATTGCCTGGAGACAATTATCAGAACTTGGACTTTCATTTTTCCTTGCTGCAGTAGACAGTGTTTTGTTGTGGCTCTTTAAGAGATGTCTTAGTGGTATGAATTGCTTGGTCAGCTGAAAACTTTTCACCTAATTTAATTTTATTTTTAATTCACTGCGGCTCCTGC	200	279
A00202:1331:HH2V7DSX7:1:1109:25174:2378	AAATCGACAATTGAT	ACTGGCCGCTTGACGGTGTGGTTGGCAATGAGCTCTGTGCTGTCAGCTTTCATGAGGGAGCTCCCTGGCTGGTTCCTGTTCTTTGGGGTCTTCCTCCCCGTGACTTTGCTGCTGCTCCTCCTCATCGCCTACTTCAGGATCAAACTGATTGAGGGTAAGTGTGAGGCCACACAAGGAAGAACTTGCACTGCGGCTCCTGC	200	279
A00202:1331:HH2V7DSX7:1:1109:29532:2378	ACTTGAGTTACTACC	ACTGGCCGCTTGACGTTTGGGGTGAGATGATGGGATTTTTTAAATATACAATCATGTCATCTGCAAACAGAGACAATTTGACTTCCTCTCTTCCTATTCAAATAATCTTTATTTATTTCTCTTGCCTGATTGTCCTGGCCAGAACTACCAGTACTATGTTGAATAGGAGTGGTGAGAGAGGGCATCACTGCGGCTCCTGC	200	279
A00202:1331:HH2V7DSX7:1:1109:1533:2394	CAGAAGGTACAGCGT	ACTGGCCGCTTGACGGTCTGACTTCAGCGTTGCCTCTGGGTGACCTGAGCTCTCCTGAATGGGGCAATGTCTTCCAGGTGTCCAGCTCAGGCCTGGACATGCAACGTCACCCTGGAGGTTATGAGAGGTTGCCAGAGCCTCCGTCATTGGTATGTCTGCACATTTCTCCAAGCATCTACTAAGTGCACTGCGGCTCCTGC	200	279
A00202:1331:HH2V7DSX7:1:1109:2184:2394	GGGTGAAGAGCAAAT	ACTGGCCGCTTGACGCCAAAGAGAATGGTTTATTATCAACCACAGATACAGTGCATGCTGTCCAGATTCAATTACAGAAACACCAAAATAAACATACTCTAGGGTGTTGACACTACACAAACACAGGTGAGAATTCTGCTGATTTACTGCTATGGACTACAGGTTTGTGTGCCCCTAGAATTAAACACTGCGGCTCCTGC	200	279
A00202:1331:HH2V7DSX7:1:1109:3052:2394	TGCGCATGGGTCGTT	ACTGGCCGCTTGACGTGGAGCCGAGTTCAGATTTGTTTCTGGAGATAGTCCTTGTTGAAGGTTTCAACCCACAGGGTTCTCCACCTTTAGTATGAAAATCCCCAAAGCTTCTAGGAAGTCCCAGCAATGGGGCCTGGCGCTGTTATCTAAGATTCTCATAGAATCTGCCCTCAATGTTCTTTTACCACTGCGGCTCCTGC	200	279
A00202:1331:HH2V7DSX7:1:1109:3956:2394	CCATGTCGCTTTGAT	ACTGGCCGCTTGACGAGCTTTACAGGGTAATTTTATGTTCTCTCTATGCCTGCAGCTTTAAAAAAGAAAATCCCAACCAATGGCCTGTATTAGCAATATCTGAGGTCACCTTTCAACATACTAAATAGCACTACAAGGCATGTGGGGACAGATCTTGTTTTATAAATGAGATTCCTCTTAAAAATCACTGCGGCTCCTGC	200	279
A00202:1331:HH2V7DSX7:1:1109:4300:2394	CGTGAGGGTCTGTAC	ACTGGCCGCTTGACGCAGAGGAAGGAAGACCCCGTGTGGGATGACCACCAGGCACCTGCAGCTTTGGTGATTCCCGAGAGAGACGAGGCAGAGACGGGTAAGAAACATAGAGACATTTACCAAAATGAAATTTTAAAAGAGAGGAAGTTTACTTAAACCTCTTAGAGTTATCCCTCCACAAATAACACTGCGGCTCCTGC	200	279
A00202:1331:HH2V7DSX7:1:1109:5475:2394	CCACATCTTACACAT	ACTGGCCGCTTGACGATTCCTATTTCAGACTTAAGGAGAGAGATCTACAACTAGTAAATAGGATCAGATCTCATAGCTAAATCTTATAGTACCAATAACGTTCTTCTAATACAGCAATTAAGGTTGCACACCAGGCACTGTGTGCATACCCATACTCCACCCAGTGCCTGTACTTTTTCTCAGATCACTGCGGCTCCTGC	200	279
A00202:1331:HH2V7DSX7:1:1109:6325:2394	GCCGAACTATTATGA	ACTGGCCGCTTGACGCCCTGCAGCTCAGCAGGGGACCTGACCCTGGGGACAGGGGTGGTGGGAGGTGGCTGCAGGCTCTTTCCTCCGGGCTGCGTCCTCAGGGCACATTCCTGTTTCCCACTCAGCCATCTGTGCCGAAGCTGGATGTGGGTTTGCTGCACCAGGAGAGGTGGGGGTTGAGGTGGCACTGCGGCTCCTGC	200	279
A00202:1331:HH2V7DSX7:1:1109:6506:2394	CAAATGCTCCTTATT	ACTGGCCGCTTGACGAGTCCTGCACACAGTTCTCCAGACCTGTTTCCCAGTTCTCTGTTTCCCAGTTCCGGTTCTTTTTTTGAAGATTTCCAGGCATTACATATGGTTCCATATAAGAACCTATTGGATTATGATCTTCAGCTACTTGCACCTTAGTTTTTCTCTTAGCCAAAGACTTGCTTCTTCACTGCGGCTCCTGC	200	279
A00202:1331:HH2V7DSX7:1:1109:8621:2394	TATCATGGGTATAGT	ACTGGCCGCTTGACGGGGCATGGTGGCATCTTGGTGGCCAGGTGTTCGTCACCCTGCACTGAGAGGGCCTGGTGAACGGCAAGGTCAGGGGATGCTGTCGGGACATGTCAGGATGGGAAACTGTCTTGTCTGTGGATCTTTGAGGCTGCTGAAAAGGATCTTTGAGCCTGAACTTCCAGGGAAGCCACTGCGGCTCCTGC	200	279
A00202:1331:HH2V7DSX7:1:1109:9344:2394	CGTTGGAAGTTCCCG	ACTGGCCGCTTGACGGAAAACACAAGAGAATTTAAAAAAAAAAAGCAACCATATAAACAAAACAAAGATAAGGGTTAAATTTACTCATTACATTGGTCTTTTTTTCTGGTTACAATAAAAATATTTTAATTTGTCTAAGTGTTTTATTTGTCATTAGTATTTATAGAATCAATGAGAGAAATGATCACTGCGGCTCCTGC	200	279
A00202:1331:HH2V7DSX7:1:1109:10972:2394	CTCCCGGCCCGCGAG	ACTGGCCGCTTGACGTGTTCATTATGTCCCAACCATTTGTTGGGAGTAAAGTGGAGGCTTTCTCCTTGTCCAGGAAGTCTGATTTTATTAATTTAAACAAAGACTAAATTGAAATATAGTATGTCTGGAATTATAATACTAAATCTCATAGTTCTAGTTAAGTAAGTGTATATGAGCAAAATAAACACTGCGGCTCCTGC	200	279
A00202:1331:HH2V7DSX7:1:1109:12002:2394	TGCCTGTCAAATTCG	ACTGGCCGCTTGACGCCTGCTCCCCCTGAGGACCCACCAGTGCCAGGATGGACACGAACTGGACCCCCCGCCTGATAAGGGGGGCAGGGCACCTTGAGGGGCAACTGAGAGCAGCTGGGGCCAGCAGGTCCTAAGGTCGGGGCCAGCAGGTCCTGAGGTCAAGCCCAGCTCTGTCCCGTGCCCCACACTGCGGCTCCTGC	200	279
A00202:1331:HH2V7DSX7:1:1109:12924:2394	ATCCTGATATCCGTA	ACTGGCCGCTTGACGATTTATTGAGCCCTGACTGCATACACACCCCTGGGGGCCCTGCGAGCCAGAGATGAGACCTGCAACACTGTTCCAAATCCCGTACAGCTGCACCGCCCAGGGAACAGATAGGCTCCCAAGAGCACACCAGTGAGATGGGTGATGGCAGAGATCTGCCCAGGTGGAGGTAGCACTGCGGCTCCTGC	200	279
A00202:1331:HH2V7DSX7:1:1109:13376:2394	ACGGGTACTATGAAT	ACTGGCCGCTTGACGATAACTGAAGAAAAGTTCCCAGAAGTGCTTACTATGAAATAATTTAGAGATGACAGAAAATCAATATATGAGACTCAAAGAGGCGATGGCAAATGAACACGCTGAAATGAAAAACAAGATTGCAGAGCAACTGAAACACTGAGGACCAAAATAACATAAATACAGAACTACACTGCGGCTCCTGC	200	279
A00202:1331:HH2V7DSX7:1:1109:13485:2394	GGTGCAAAGGTTTAG	ACTGGCCGCTTGACGGAATCAGGAAGTGAGAGGAAGCAGATTATACAGGAGAGAGTTTTTTATGATACATTTGGGTACACCTCAGGAAGAAAGAGGGAAATAGGAAACACAGTTTGGGTAAAGAATGCCATGGGCTTTGTTTTATTTTGTCCCATCAAGTCTGAATAGGACAAGTGGAGATGCACCACTGCGGCTCCTGC	200	279
A00202:1331:HH2V7DSX7:1:1109:13593:2394	GACGCCGTGTCCTTT	ACTGGCCGCTTGACGTCCGGGAGGAATTCATCATATTCAACAGAGAGAAGTAAGTCCTTCATACTGTCCCCCTTGGGCAAAGCCTGTACTAAGTGACCCAAGGTCCTCCTGGCAGAATCACAGTCCCTGCCCCCCAAACCGGCCTTGACGACAAAAGGGAAGGTATCGCTGAGGTGAGACACAGGCACTGCGGCTCCTGC	200	279
A00202:1331:HH2V7DSX7:1:1109:14642:2394	GGATCACCTTTGTCT	ACTGGCCGCTTGACGTGGTCTCTCTCTTAATTGTACTTGTTTGACTACCAGTATACTGATTATCCCTAAATCTTAACCTACACTATGTGTTTACCTGCAGTCATGGGGCCAAATTTAAATGGACAAAAATCTGCCAGCTAATTTTACTCCAGGCTAGAGTGTGGTGGCGCACACTGCTCACTGCACACTGCGGCTCCTGC	200	279
A00202:1331:HH2V7DSX7:1:1109:15637:2394	ACCCGTCTTTATAGC	ACTGGCCGCTTGACGGTGCGGGCTACGGTGCAGGGCTGTGGAGGAAAGGGCGCAGGCGGGGTGGGCGTCTCTGCGGGCATCGTGATGTGTCTCTGCCGCGGCTGCTGCCTGCTGTGCTCTTTGCTTCCCTGGCAGGTGAAGGACTTCCCGGATGAGCTCAGACCAGCTACTCCTAGGGACACACTCACTGCGGCTCCTGC	200	279
A00202:1331:HH2V7DSX7:1:1109:15817:2394	TTGCACCATGAGCGG	ACTGGCCGCTTGACGTGTGGTCGTGGTGGGATCACGCCCCGGGAGAGGAGAAGGATGGGCTCAGGGAAGGGGCTCGGGCTCTCCAGAAATCCGGCGTGCGGGCCGGGAGCTGTCCAGCCTCGCTAAGAGCCCTGGGCTAGAGTTTGCCCGGACTTGCCTGGAGCTGCTGAAAAGGGAATTGAGATCACTGCGGCTCCTGC	200	279
A00202:1331:HH2V7DSX7:1:1109:15998:2394	TAGGTCGTTTGTGAT	ACTGGCCGCTTGACGGGAGATTCATTTAAACCACTATTGCTATAGATTACGCCTATTTTCATGCGTGTCCGTGTGAAGAGACCACCAAACAGGCTTTGTATGAGCAACATGGCTATTTATTTCACCTGGGTGCAGGCGGGCTGAGTCCGAAAAGAGAGTCAGCGAAGGGAGATGGATTATCATTACACTGCGGCTCCTGC	200	279
A00202:1331:HH2V7DSX7:1:1109:16541:2394	ACTACCTGATATCAA	ACTGGCCGCTTGACGGGGAAAAGAGGAAGGAGGGAGGGAAAGAAGGAAGGAGGGAGGGAAAGAAGGAGGGACAGAAGCATGGTGATTGCATATGACATATGTTTGCACACATGTAAGGGTAGGTCTGAAGGGAATGCATCAAACTGCCAACAGCCCCCCAGGGTGGAGGAATCTATACCCTTCTGCACTGCGGCTCCTGC	200	279
A00202:1331:HH2V7DSX7:1:1109:18439:2394	TCTACATATTGATTA	ACTGGCCGCTTGACGTCTGGCTGCCTTTAGGATTTTCTTTTTGGCTGGACACAGTGACTCATGCCTGTAATCCCAGCAATTTGGGAGGCTGAGGTGGGCGGATCACTTGAGGTCAGGAGTCCGAGACCAGCCTAGCCAACATGGTGAAACCCCATCTCTACTAAAAATACAAAAATTAGATGGGCCACTGCGGCTCCTGC	200	279
A00202:1331:HH2V7DSX7:1:1109:19180:2394	CGCCCGTGGTCTTGG	ACTGGCCGCTTGACGACCCAAGCTGATCTCGAACTCCTGGGTTCATGCGATCCACCTGACTCAGCCTCACAAAGTGGTAGGACTACAGGTAGGAGCCACCGAGCCCATCTCCTCCTTCTCTCTTTCTGAGCCCTCATTCTTCCTCTACTATTTTAATGTTGCCATGTATGGTACAAAGAGCAAATCACTGCGGCTCCTGC	200	279
A00202:1331:HH2V7DSX7:1:1109:19958:2394	CATTTCAATGTGGTG	ACTGGCCGCTTGACGGAAGCATCTGCAAACCAACCTTTGCCCAACAGGTCTCCACCCCAGAGTTTGAGACCTGCGAAGAACTGTAGAGGTTGATGTCTTATGTTTGCCATGTTCCGCTGGGAGGCTAAATCTGTAAGAAAACAAATACGCTTGGAGGGAGGAGACTGCCCTTAAGCCCCACTCAACACTGCGGCTCCTGC	200	279
A00202:1331:HH2V7DSX7:1:1109:21007:2394	TAATGGGCAGACGCA	ACTGGCCGCTTGACGTAAGAAGCATGGTGCCAGTATCTGCTTCTGGTGAGGGCCTCAGACTGCTGCTACTCGTGACCAAAGGCTAAGGGGAAACAGTGTGTGCAGAGGTCACATGGCGAGAGAGGAAATGAGAGTGGGGGAGGTGCCAGGTTCTTTTTAACAACCAGCTCTCACAGGAACACAGACACTGCGGCTCCTGC	200	279
A00202:1331:HH2V7DSX7:1:1109:24912:1892	TAGCTCATGTGTGAC	ACAGGCAGATTGACGTGGGCTTCTCTTCAAAAGTGTTACCTGACAACAAGCGAATTCAGCCACACACCAGGTGTCTCCGTGGTCCCCTGAGGTACACAGCCTTTGACAGTGTGTGTGTATGTGGTGTGTGGTGTGAAATGTGGGTGTGATATGTGTGTGTGGTATGTGTGCATGTATGTGTGTGGCACTGCGGCTCTTGC	200	279
A00202:1331:HH2V7DSX7:1:1109:28908:1892	CGTAGGAAGGCCAAG	ACTGGCCGCTTGACGTATGAACATGTTCATGCTGAAAAGGAGGCTGCAATCCCCCCATACAGTTGCTCTGTGACCTAGGGGACTGTTTCTTGAACTTGAAGTTGAATTCTTAAATTGGTTCCTGTCTGTTCCCAACTGGAAGTGTTTTCTGGAATGATTGGATTCTCAGAGACTCGAGCAACAAACACTGCGGCTCCTGC	200	279
A00202:1331:HH2V7DSX7:1:1109:30987:1892	TTTAGGGTATTTACG	ACTGGCCGCTTGACGTCACCAGACACAAGTCTGCTGGCTCCCTGATCTTGGACTTCCCAGCCACCAGAACTGTGTTGTTTACATGCCACCCAGTCTGTGGTATTCTGTGACAGCAACCCAAACAGATGAAGACACCCACTAAGAACACTGTACCCCAACTGCCTGTCACTTTGCGTGTCCCCCACCACTGCGGCTCCTGC	200	279
A00202:1331:HH2V7DSX7:1:1109:31566:1892	TCTTGCTAAAGCAAC	ACTGGCCGCTTGACGTTTTTTACACACTAATTAAAATAACCACCATTAATAAAATCTTTATATGTCTAAGATTTATAAAACTAGTAATATATTATACATAATTATCAAATATGTTATAAATAGATTTTACACTTTGCTTCTCTTTCTACTGGTGCTGGTGTGGATGTGAACGTTTTTACTACCTTCACTGCGGCTCCTGC	200	279
A00202:1331:HH2V7DSX7:1:1109:31729:1892	AGTTATCTTTCTGGC	ACTGGCCGCTTGACGGACGTGGCCCCTGCTGTCACACTGCTGCCAGCACTTTACAGTGGCTGATAGTGCCTGGGACACAGTAGGAGCTCAACAGAGTTCAAAAAAATAGGGTGGGCTCTGCCTTTTGCAGAAAAGCCCCTATCCTTGGTGGCTGCAGCAATTCCTGTCTTCAGGGATTACAACAGCACTGCGGCTCCTGC	200	278
A00202:1331:HH2V7DSX7:1:1109:1741:1908	GCGTTTGCCGCGATA	ACTGGCCGCTTGACGACCCGTGTCTCAATCCTTAATGAGAAAGTAACAACACCTGTGAAGAGTCCATTTGCAAATTAAATTAGGCTTAACGATGTTGACTGCTAAAAACAGTGGCTGGCACATGCCAGCCAGTGTTAGCTCTTTTCCTGGGAATGGCTGCTGTTATTATGATCACTATTTTAGTGCACTGCGGCTCCTGC	200	278
A00202:1331:HH2V7DSX7:1:1109:3423:1908	ATGCCAATCTTTTAT	ACTGGCCGCTTGACGGGCTTGCCTATAGTCCCAGTTACTCAGGAGTCTGAGGTGGGAAGATCACTTGAGCCTGGGAGATTGAGGCCACAGTGAGCTGTCATCATTCCATGGCACTTTAGTCTGGGCAACAAAGCAAGACTCTTCCCCCGACACAGCATCCCCCCCCCCCAAAAAAAAAAACCCACACTGCGGCTCCTGC	199	278
A00202:1331:HH2V7DSX7:1:1109:4128:1908	CCTTTTAGGCGCAAG	ACTGGCCGCTTGACGATATTCTTTCTGCCACTCCCCACTTTCTCTTTCATCGGTCTTCTCTCCCTTTCATTTCAGCTTAGACTTTCTTCTCCTGTCTTCAACCATCTTCCCTTCAACCCTCCCCACAGCTCCTTTCCTCATGTGTTCTCCTTGAGAACTTTCACTAGCCAATGCTACAAAGCCAGCACTGCGGCTCCTGC	200	279
A00202:1331:HH2V7DSX7:1:1109:4508:1908	CGTTGGATATATCAG	ACTGGCCGCTTGACGCTATCCTGTCCCTATAAAATAGCATGTCAATACTGCATGTTGAATGAGAAATGCTTTAAATATCATCACATACAGTATGATCTCGTTTTTCAAAAAGCCTGGATGCGTAAGGATAAATGTCAAAATGTTGAAAATGAACATCTCTTACTGGTGGAATTCCATGTGTTTTTCACTGCGGCTCCTGC	200	279
A00202:1331:HH2V7DSX7:1:1109:6840:1908	CTGAGCCGAGTAGCA	ACTGGCCGCTTGACGACACATGGAGTCTTTCTATTCTTTCTTCTCTGAAGCTGTGGAAGGACAAGTGTGGGCATAACCTGGACCTGTAGGGACAACTGCCCTCAGCCAATGGGGGATGGTAGTGGGTGGATAGAGGCCACCACCTCCTCTTCCTTAGATGGACTAATTCTGAGCTGTGTTCTACACACTGCGGCTCCTGC	200	279
A00202:1331:HH2V7DSX7:1:1109:11198:1908	GTGCCCGGGACACCA	ACTGGCCGCTTGACGTTGCTCCTTGGTCTCGGGGCAGGCGCCGTCGAACGGGATGCACAAAATCACAGGGATCCTCCTCACCTGCGGCGTCATCCAAAGGCGTGTGGCACCCAGACGTTGAGCAGAGTCTGAGGCTTCAGGGAAGACAGGCTGCCACTGCCGTGTATGTTCCCAGTGTGCGGACCCACTGCGGCTCCTGC	200	279
A00202:1331:HH2V7DSX7:1:1109:11216:1908	AACGGGTAGGAATGG	ACTGGCCGCTTGACGTGCAAACAACTAGAAAGCCAGACAAAATACATGAAGAAACTATTTTCAGAGAGTGGGCTACAGGGAGCACAGGACTACAACCTGGGAAAGAAGGGAAGAAGCAAGTGAGCCCTAAGATAACCTATTATTCATCTGGAAGCAATGTCCAAGCAGCTTCATGGGGGTGGGAACACTGCGGCTCCTGC	200	279
A00202:1331:HH2V7DSX7:1:1109:13783:1908	CTAAGCATGCCTCAT	ACTGGCCGCTTGACGTGGCCGGGCTGGTCTCGAACTCCTGATCTCAGGTGATCCACTCGCCTTGGCCTCCCAAAGTGTTGGGATTACAGGCGTGAGCCAACCCGCCCAGCCTATTCTCTTCTTTGATAAACATGTATAGGTTTCCCCAGTGTATCAACCACTATACTAAACTCCGGGATTTGAATCACTGCGGCTCCTGC	200	279
A00202:1331:HH2V7DSX7:1:1109:14018:1908	GAGACTAAGCATACG	ACTGGCCGCTTGACGTGTGATAATTTAATACATTCATATAATTTGCAAATATCAATTCAGTGTAATTGGGATATCCATTATCTTACATAGTTGTCTTTGCTTTATGCTGGAAACATTCAAATTATCCTCTTCTATCTATTTTGAAATATGCAATAAACTGTGGTAAACTATATTCACCTACTCATCACTGCGGCTCCTGC	200	279
A00202:1331:HH2V7DSX7:1:1109:14940:1908	CAGAGGTCGTGCTCG	ACTGGCCGCTTGACGCGCCACGCTTTGCTAATTTTTTTATTTTTAGTAGGGACGGGGTTTCACCGTGTTAGCCAGGATGGGCTCGATTTCCTGACCTTGCGATCCGCCCGCCTCGGCCCCGCAAAGTGCTGGGATTACAGGCGTGAGCCGCTGCGCCCGGCCGGCGTTAAGTTTATTTTCATCAACACTGCGGCTCCTGC	200	279
A00202:1331:HH2V7DSX7:1:1109:16966:1908	GAATGTTTAACAGCC	ACTGGCCGCTTGACGTGAACGGGAGAGACCTGCCGGCAACTTTCCTTCCAGCCAGTTCTTACCCTTGAACGACGGCCTAAAGATGGTCCCCTTCCTTTAAGTCGTGGAAGGCAGGAAACTCTCGGACCCAGACCCTCAAGCTGCCAGCGGTTGTTTAAAGTCCTGGCAGATGTCAGGAAGATGGGCACTGCGGCTCCTGC	200	279
A00202:1331:HH2V7DSX7:1:1109:19822:1908	TCTTTGTATGGGGGA	ACTGGCCGCTTGACGGCAAAATCGGCATACAGGGATATACCTTAATGTAATAAAAGCCGTCTATGACAAACCCACAGCCAACATAATACTGAATGGGAAGAAGTTGAAAGCACTGAGAACGGGAACAAGACAAGGATGCCCACTCTCATCACTCCTCTCCAACATAGTACTGGAAGTCTCAGCCACACTGCGGCTCCTGC	200	279
A00202:1331:HH2V7DSX7:1:1109:23909:1908	TAAAGTAGTTGCCAG	ACTGGCCGCTTGAAGGCTATAGAAGAAAAGTGAAAAGATCCTCATATCCAGCAAACTCCACAGTCATAACCCCTGGGTTTGGGACGGAAGGAACATACAATGATTTTATTTCCCACAACCAGAGCACAGTAGTATGAGGGATGGGCTCCCAATGCCTTTGGAAGCTCGACCCGTGTGAATTTGAACACTGCTGCTCCTGC	200	279
A00202:1331:HH2V7DSX7:1:1109:25156:1908	GAACTCCGAAAGCCT	ACTGGCCGCTTGACGCGAAGGCCTGTGGGACGTGACCAACTCAGCATTCCTCTGGAGGCTATATGATCAAACAGCAAACTGTTTATCAAGAATGCAGGATATGGGCAAACTCACACTTCCCTGCCACCAAAAGGTTTGCTGAGGGACATGTCTCCCTTGCACCGGGCTCCTTGAAGTTATCTAATCACTGCGGCTCCTGC	200	279
A00202:1331:HH2V7DSX7:1:1109:31033:1908	CAGTCATTGCCCTCA	ACTGGCCGCTTGACGATAGACTACCACTAGCTTAGCAGCATGAAACAACACTGTTTACTAGCTGTAGGTTGAGAAACCCAGCAAGCCTGCCTGGTAAAGCGTATCAGATAGGAAACAGATAGCAAACAGCACAAGGCTGGAATCAGGGTGTCAGCCCCTGTGTATTTCTTTCTGGAGGCTCTGGCCACTGCGGCTCCTGC	200	279
A00202:1331:HH2V7DSX7:1:1109:31611:1908	GATGTCAAAGTCGAA	ACTGGCCGCTTGACGATGGCAAAGCAGCATTCACTAATGAATCTGAGCCCTCTCCCGTTGCTGGACCCATGGAAGACCATTTCCAGAGCCTTCAGTGCAGCTGGACAGGGCCACATGACCAGTTCTGTCCCACAGGCTGTGATCAGTGTTGATGTGTGCCGCTTCACAGCCCATATGTGATTTTCCACTGCGGCTCCTGC	200	279
A00202:1331:HH2V7DSX7:1:1109:32588:1908	CTCTGGGTTGAAAAT	ACTGGCCGCTTGACGTGAGGGCTACGGTTCAGATTGATTCCTGGTGGACGCATTCCTGAGCATGCCGAATCTGTTGCCTTCTAGACAGTGATGACTTTCTGCTCTGGACTTGGGTGAGCCAGCATTTCCCTACAGTTATTCTTGGTGTAGTTGGTGGGGGAAGAAGAACCTTTAGAGTTGTGAGCCACTGCGGCTCCTGC	200	279
A00202:1331:HH2V7DSX7:1:1109:2944:1924	GTTAACAACCCCATT	ACTGGCCGCTTGACGTAATGAGGCGGCACGTGGACAGAGTGGAGGCGCCAGCCTCCCAGAAATGCGGGGGGTTCCGGGTGGGCAGAGCTTGGCAGCAGGCGTGGTCTCTTCGAGGAGCACCACGGCAGCAGATAGTAGCCCTGGAGGGTTGGCAAGGGGCTGGGTTGACTTCAGCTGCCAAAGGGCACTGCGGCTCCTGC	200	279
A00202:1331:HH2V7DSX7:1:1109:4770:1924	TATCCTTGTTAAGGC	ACTGGCCGCTTGACGTGCTTCTGGGCTGACTCCGAAGCCTGTTGCTACTGTTTGCAGCCAAGTTAGTGTTCCCAACAGCGGCAGCTCCAGAGAGGGACTTAGACCGCTGATAAAATCTCCCATTACACCGGGTGTTTTTCTGATGCTTTTGTACAGCTACCCTTTGATGCTGCAGTCATGAATCCCACTGCGGCTCCTGC	200	279
A00202:1331:HH2V7DSX7:1:1109:5222:1924	GAAAACCGGCACTAC	ACTGGCCGCTTGACGGAAACAAAAAAGGCAACCACTGTGTGTGGGTGTGTGTGTGTGTGTGTGTCTGTGTGTGTTAGAGAAACAAAGAGAGAAGAGAAGAGGAGCGAGACGGGAGAAGGAAAAGGAGATGCTATATTTTATTTTTCCACTCAGTGCTTTTGCATTTCAGAAGGCAAATGCTCACTGCGGCTCCTGC	196	275
A00202:1331:HH2V7DSX7:1:1109:5837:1924	CAAGGAGCCGTCTGT	ACTGGCCGCTTGACGATAAAACACTGATAATTCCCTAAGTAATAGAGTTGCAAAGAGCATCTTTTGTTCTAATATTTGGTCTTTTTTTTTCTTTTTGAGGCAGAGTCTCACTCTGTTGCCCAGGCTGGAGTGCAGTGGCACGATCTCAGCTCACTGCAAGCTCCGCCTCCCGGGTTCACGCCATTCACTGCGGCTCCTGC	200	279
A00202:1331:HH2V7DSX7:1:1109:6108:1924	ACAAGCTCGGTTCCT	ACTGGCCGCTTGACGTGCACAAGTCCCACTGCATAGGCTTTAAGTGGCTTTCAAGCTTTTGTCTGCCACCTTCTAAGAACACTACCCCAAGATTGCCATATAAAGAAGCCAGACTAGCTTACTGAAGGATGGGGGACCATGTGGAGGGGAACAGAGATGCCCCAGCTGACAGCTAGCACCAGCTGCACTGCGGCTCCTGC	200	279
A00202:1331:HH2V7DSX7:1:1109:6705:1924	CGAGCACAGTTTTGG	ACTGGCCGCTTGACGTGGCTATTTAAACCTCATCTCAATAGTGTCTGTCTAGGATGGCAAAATCACACCAGGTTCTGCTGGGCAAATCTCCCAGGTGGCGTATTGCTAGAGGAGAGCGCCACTGCAGAGGACACACTGTCTTGGCCACTGGCTTTGCAAACCATAGTGGAGGAGGGAGTCTGGGGCACTGCGGCTCCTGC	200	279
A00202:1331:HH2V7DSX7:1:1109:6795:1924	GCTGGTTCAGAAGGC	ACTGGCCGCTTGACGGGGCCGGGGACTCCGTTCCAGGGTCCCTAGGGAAGCTCGAGCCCCATGCCCCTGCCTGTGTCCCCATCCCCAGAAATGCGTGTACTGCCGGAAGCGGATGAAGAAGGTGTCAGGTGCCTGTATCCAGTGCTCCTACGAGCACTGCTCCACGTCCTTCCACGTGACCTGCGCACTGCGGCTCCTGC	200	279
A00202:1331:HH2V7DSX7:1:1109:7355:1924	CGAGAGCCCTCCCAT	ACTGGCCGCTTGACGAACCAGGCTGCCCCAGCCCCAGCCCAGCAACAGTGAACTCCCTTGGGTCAAGACAGTACTCAACGGCCACTACCTCCACGCTTCCCAGAGCCTGCGGCTTGTCCGTGAGCTCCGTGCACTTCACCAAAGCCCCCATCCCAGCACACAGGACCCGTGTGTATGAGACGGTGCACTGCGGCTCCTGC	200	279
A00202:1331:HH2V7DSX7:1:1109:9381:1924	GCAGGAGAGGAGCTG	ACTGGCCGCTTGACGACTACAGGACCACTGCTATAGAAAGATGGCTTTTTTTTTTTTGGTGGAGTCTCCCTCTGTCATCCAGGCTGAACTGCAGTGGCGCGATCTTGGCTCACTGCAACCTCCGCCTCCCAGGTTCAAGTGATTTTTCTGCCTCAGCCTGCGGAGTATCTGGGACTACAGGTGCCCACTGCGGCTCCTGC	200	279
A00202:1331:HH2V7DSX7:1:1109:11840:1924	GGGGTTCATAGTGAT	ACTGGCCGCTTGACGACAGTGGAGGCAGGAAAAAGGAAACATGGTGAATCCCATGCTCACCCTTAAGGCTTCTGTCCGGAAGGACTCACGTCACTTCCCCTCACATTTCATTGATGAAACCAAATCACACAGCCATACCTAACTTCAGGGAGGTGGGGAAAATGACACTCTACTCTGTGCCCAGACACTGCGGCTCCTGC	200	279
A00202:1331:HH2V7DSX7:1:1109:11966:1924	CCGAATACAGGCTTT	ACTGGCCGCTTGACGCATGGGGGAGGTCACACACCCACACAACTCTCAGAACATGGGGAGGCCTGTGGGGATAGGCACACCTCGTGCATGGGGCTGACCGCTATAGGCATGGAAAGCCTCACTGCCTGTAAAGGGGAAGCAGGGCTGCCTAGAGGCCCACAGTGAGGGCCACAGGGAACTGTGAGCACTGCGGCTCCTGC	200	279
A00202:1331:HH2V7DSX7:1:1109:12201:1924	TCGGGCCGAGTCCAC	ACTGGCCGCTTGACGACCATCCTGGCTAACATGGTGAAACCCCATCTCTACTTAAAAAAAAAAAAAAAAAAAAATAGCTTTGCGTTGGGGTGGGTGCCTGTAGTCCGGGTTACACGGGAGGCTGAGGCAGGAGAATGGTGTGAACCCGAGAGGCGGAGCTTGCAGTGAGTCAAGATGGCGCCACTCACTGCGGCTCCTGC	200	279
A00202:1331:HH2V7DSX7:1:1109:13304:1924	CAGCGGCACGGCCGC	ACTGGCCGCTTGACGTCTACTAAAAATACAAAAAATTAGCTGGGTGTGGTGGCGCATGCCTGTAATCCCAGCTACTCGGGAGGCTGAGGCAGGAGAATCGCTTGAACCTGGGATGCGGAGGTTGTGGTGAGCCAAGATAGTGCCATTGCACTCCAGCCTGGGCAATAAGAGTGAAGCTCCAACCACACTGCGGCTCCTGC	200	279
A00202:1331:HH2V7DSX7:1:1109:15799:1924	GTCCACTGATCGCTA	ACTGGCCGCTTGACGTGTAAAATGTTATTTTTAAGTCCTAACCTCCAGTGCCACAGAATGTGACCTTATTTGGAAACAGGACTTTTCAGAGGTAATCAAATTTAAATGGGGTCATTAGGATGGACCCTAATCCCATATGATAAGCATCCTTATTAAAAGGGGAAATTTGGACCCAGAGACAAACACACTGCGGCTCCTGC	200	279
A00202:1331:HH2V7DSX7:1:1109:15854:1924	ATAGCGCTTGCATTA	ACTGGCCGCTTGACGGCAATTCTCCCAGCTCAGCCTCCCAAGTAGCTGAGATTACAGGCGCATGCCACCACGCCCGGCTAATTTTTTGTATTTTTAGTAGAGATGCGGTCTCACCATGTTGGCCAGGCTGGTCTTAAACTCCTGATCTCAAGTGATCTGCCTGCCTCGGCCTCCCAAAGTGCTGGCACTGCGGCTCCTGC	200	279
A00202:1331:HH2V7DSX7:1:1109:18891:1924	AAAGTATAATATAAT	ACTGGCCGCTTGACGTGCACAAGTCCCACTGCATAGGCTTTAAGTGGCTTTCAAGCTTTTGTCTGCCACCTTCTAAGAACACTACCCCAAGATTGCCATATAAATAAGCCAGACTAGCTTACTGAAGGATGGGGGACCATGTGGAGGGGAACAGAGATGCCCCAGCTGACAGCTAGCACCAGCTGCACTGCGGCTCCTGC	200	279
A00202:1331:HH2V7DSX7:1:1109:23574:1924	CATGACTCCATACGG	ACTGGCCGCTTGACGCTCCTATGCTGTGGAGCTGATCCCCACCTTACTCTGCTGACATTTACTCCATCAATGACATGCCTATAAACAGTTCTCTCCAACCTTTCCTTTTTTCCCTCAGCAGAAAAATGTGTTGTCCTATCTCAGACTCACATCTGCAGAACACAAACTACACACCATCACTCCTCCACTGCGGCTCCTGC	200	279
A00202:1331:HH2V7DSX7:1:1109:24080:1924	CGTCACCGTAGCAAT	ACTGGCCGCTTGACGTTGTCTAGGCTGGAGTGCAGTGGCATGATCTCGGCTCACCGCCACCTCTGTCTCCCGGGTTCCAGTGATTCTCATGCCTCAGCCACCAGAGTAGCGGGGATTACAGGTGCGTGCCACCATGCCTGGCTAATTTTTATAATTTTTGTAGAGACGGGGTTTCGCCATGTTGGCACTGCGGCTCCTGC	200	279
A00202:1331:HH2V7DSX7:1:1109:26503:1924	GCCTCACACGGCTGA	ACTGGCCGCTTGACGGAGAAGGAAATCTCTCGCTGAACTTTGTAACAATTTGAACAGGGTGAGAAGCCTCCTGGCCAGAACAGGATTTGGGAGGGCACAGATCCAATGTGCAGACTCCACAGGCGGGGAAAGAACTAAGCCTTTTTCTTTCGCGCCTGGGAGACGGATAGTCTGGGGAAGGTTTTCACTGCGGCTCCTGC	200	279
A00202:1331:HH2V7DSX7:1:1109:26666:1924	CTTTCTCTTCAAACT	ACTGGCCGCTTGACGCCAAAGCCCTCAGGCATCTTCTCTCACCAGGAATCCTGCGCAGGTCCCAGAAAGCAGCTCACCTGTCTTGTCTGTGAGTAAGTATGAAATCCTGCCCAGCTGCTCAGGAATCGTGCTGGAGCGAACCACGGTCCCGGGGATTTTCGAGTCCCTTCGAATCACCCAGCTGTCACTGCGGCTCCTGC	200	279
A00202:1331:HH2V7DSX7:1:1109:27407:1924	CTTTAGGGGGACGGC	ACTGGCCGCTTGACGAGCCTCCCAAGTAGCTGGGACTACAGGCACGCACCACCATGTCCGGCTAATTTTTTGTATTTTAGTAGAGATGGGGTTTCACCATGTTGGCCAGAATGGTCTCAATCTCCTGACCTCGTGATCCACCTGCCTCATCTCCCACAGTGCTGGGATTACAGGTGTGAGCCACTCACTGCGGCTCCTGC	200	279
A00202:1331:HH2V7DSX7:1:1109:27534:1924	AGCCTAACCGGCTTC	ACTGGCCGCTTGACGGAACTGCACCCCCTCCTCAGAGCAGCCCCCTCAGGCCAGAGCTTCAGACCCTCAGAGCTTCAGTGGACAAACAGGGGAGCAAGGCTATAGGAAGGAAGCAATCTCCCAGAGCCATCTGTCTGAATGAGGACCAGGGCCTCTGCCTCCTGCTGGCCCAGTGGGCTCGGGGTCACTGCGGCTCCTGC	200	279
A00202:1331:HH2V7DSX7:1:1109:28221:1924	GGAGATTGCTCGAAA	ACTGGCCGCTTGACGTTTTTGTGTTTTTAGTAGAGACCGGGTTTTACCGTGTTGGCCAGGCTGGTTTCGAACTCCTGGCCTCAAGTGATCCTCCCATCTCGGCCTCCCAAAGTGCTGGGATTATGTGTGAGCCACTGCATCCAGCCTCTTCATCCCTTTTGAATGGAATGAAGGTAGGATTTTTGCACTGCGGCTCCTGC	200	279
A00202:1331:HH2V7DSX7:1:1109:31801:1924	CGCAACTTTGGTGAT	ACTGGCCGCTTGACGCTGATAAACAAATTCAGTAAAATTGCAGAATACAAAATCAACATCCAAAAATCTGTAGCATTTCTATATGCCAACAGTCAACAAACTGAAAAAGAAATTTACAAAGTAATTCCATTTGCAGTAGCAACAAAAATTTAACTACCTAGGAATTAACCAAAGAAATGAAAGATCACTGCGGCTCCTGC	200	279
A00202:1331:HH2V7DSX7:1:1109:32289:1924	TCCTAGCGGGTTTTA	ACTGGCCGCTTGACGGAAACAGCTTTCTATTGGAAGAAGTTGCCATCTAGGACTTTTCATTGCTGGAGAGGAGAGGTAAATGCCTGGCTTCAAAGGTTAAGCTGACTCTCATGTTAGGGGCTAATGCAGGTAGTGACTAAGTTGAAGCCAAATGCTCACTGACCATTCCAAAAATCCTAGGGCCCCACTGCGGCTCCTGC	200	279
A00202:1331:HH2V7DSX7:1:1109:4743:1939	ATATATTTCCCCAGC	ACTGGCCGCTTGACGAGGCCTCTGGGATTCCCAGCCTGCATGGTGGCCCAGTCAGGGCATGCAGGGAGGGGGAAGGTCCTGCCCGAGCCACAGGTTAGCTCCCCTGTGATGGGGCAAGAGCCCGGCCACGGGACAGGGGCATCCTGGGGAAGGGGGGGAGCTCTCACTTGTCTCACTCGCCCCCGTCACTGCGGCTCCTGC	201	280
A00202:1331:HH2V7DSX7:1:1109:5321:1939	GTATGAACATTCGCC	ACTGGCCGCTTGACGACCTCCGTCTCCCAGGTTCAAGTGATTCTCCTGCCTCAGCCTCCCGAGTAGCTGGGATTACAGGCGCCCACCACCACACCTAGCTAATTTTTTTGTATTTTTAGTAGAGATGGAGTTTCACCATGTCGGCCAGGCTGGTCTCAAACTCCTGACCTCAGGTGATCCATCTGCACTGCGGCTCCTGC	200	279
A00202:1331:HH2V7DSX7:1:1109:8287:1939	AATAGCCCTCGTTTC	ACTGGCCGCTTGACGAGTTTATGTGCACTAGATTGCCAGTTTGAATATTAAAGGTCCCAAACCCAGGCTGAGTAGTTTAGGAATCACTGTGGCTAATTACAAAGTATTTCATGTAAAGTACACATCACTGCTTAATTAGTTGAGTATATCAAGGGATTGGAGGTGTGTTAGAAAAGCACTAACTGCACTGCGGCTCCTGC	200	279
A00202:1331:HH2V7DSX7:1:1109:9064:1939	GTAGCCAGGTGTTAT	ACTGGCCGCTTGACGGGGATTACAGGCGCGTGCCACCATGCCCAGCTAATTTTATATTTTTAGTAGAGACAGGGTTTCTCCATGTTGGTCAGGCTGGTCTCAAACTCCCGACCTCAGGTGATCCACCCACCTCGGCCTCCCAAAGTGCTGGGATTAGAGGCGTGAGCCACCACGCCCCGCCTATCCACTGCGGCTCCTGC	200	279
A00202:1331:HH2V7DSX7:1:1109:9552:1939	GTTTGGGCCACGCCA	ACTGGCCGCTTGACGAAGCCAGAGGACGATACATGAGCACACGGCGGGCTCTAGTCTAAAATCCTGCAACCCGCGCTCCACCGGCCACAGGCAGATGCCCGGGGATATGCCATAAAGTTCCACGGAAAACGCAGCTCTCTGACAGCAGGTTCTGCTTGGCAGACACATAGCAGCTGCCAGGACCACACTGCGGCTCCTGC	200	279
A00202:1331:HH2V7DSX7:1:1109:9643:1939	TCTTAACGCCCAGGC	ACTGGCCGCTTGACGTTGAGATGGAGCCTCGCTCTGTTGTCCAGGCTGGAGTGCAGTGGCATGATCTCGGCTCACTGCAAGCTCTGCCTCCCGGGTTCATGCCATTCTCCTGCCTCAGCCTCCTGAGTAGCTGGGACTACAGGCACCTGCCACCAGGCCCAGCTACTTTTTTGTATTTTTAGTAGCACTGCGGCTCCTGC	200	279
A00202:1331:HH2V7DSX7:1:1109:9661:1939	TTTTACTCATCTCAC	ACTGGCCGCTTGACGCAGGGCGACCCTTCCCCATTGCTTCCTGAGAGTTGTTCCTGTTTTCTAAATGCTCTGGCAATGACATCACACCAGGGTGGTTTGGTCTCAGCCCGTGAAGGTCACACCAACTAGGGCAGAGGTCACATCAACTGGGGGCCGGGGCAGGTATCACCTGTCACTGGGGGGGACACTGCGGCTCCTGC	200	279
A00202:1331:HH2V7DSX7:1:1109:10438:1939	CGTGTGCCCGGTACT	ACTGGCCGCTTGACGGAACACCCTCACTCTTCTACCAGGTGAGGACACGGCAAAAGTTGGCTGTCTATGAGCCAGGAAGCCAGCCCTCACCAGACACAAGTCTGCTGGCTCCCTGATCTTGGACTTCCCAGCCACCAGAACTGTGTTGTTTACATGCCACCCAGTCTGTGGTAGTCTGTGACAGCCACTGCGGCTCCTGC	200	279
A00202:1331:HH2V7DSX7:1:1109:11216:1939	GCAGAACGCTCGCGT	ACTGGCCGCTTGACGATTATGAATGAATGTACTAAAATAATGTAATAAAAGATATTACTCCCTTTCTCTTGCTTGCCTCATGGTTTTTTATTATATATTTTGATCAAATAAATTCTTATTGATCCTGGCAGTATTATCAGCTATTAGATAACACAATTTTAAAGTGCCTGTTGCCCTCTGGACACCACTGCGGCTCCTGC	200	279
A00202:1331:HH2V7DSX7:1:1109:12283:1939	TATTGTATCGTAAGT	ACTGGCCGCTTGACGCAGAAACCACAGGAGGATCAGTCCACGGAAGAGAAAAATCTAATTGGTTACAGGGACTTAGCATCTGCCCAGAAGACATTCATGCCCTTTGTCCTACATGGTTTCCCAGCCACCAGGGAGGAGAGGACTTCAGTCCAGGGACCACATATAGAACCTGATTACTTTCAGCTCACTGCGGCTCCTGC	200	279
A00202:1331:HH2V7DSX7:1:1109:13711:1939	GTGAAAGCCAGGTGA	ACTGGCCGCTTGACGACATGTGGCAGTTTTTTTTGTTTGTTGTTTTGTTTTGTTTTGTGTTGAGTCTCGCTCTGTCGCCCAGGCTGGAGTGCAGTGGCGTGATCTCCACTCACTGCAAACTCCACCTCTTGGGTTTCACGCCATTCTCCTGCCTCAGCCTCCTGTGCTGAGACCAGCTCAGTAGGGCACTGCGGCTCCTGC	201	280
A00202:1331:HH2V7DSX7:1:1109:13747:1939	TCGGATTCAAGAAGG	ACTGGCCGCTTGACGACTCATTTAGGAATGTTTTCACCGGAAAGTAATACATTTAACTACTAGTCAAATAACCTCATAAAATTCTCAGAGATAAGATTTCATAAAACTTGGACAGCAATAAGGGATGAAAAAAATTATCTTAATGACTTTCCAAGACAGGCATCATATTTCCATGTGAAAGCACTGCGGCTCCTGC	196	275
A00202:1331:HH2V7DSX7:1:1109:14507:1939	GCAACTACCCTTAGG	ACTGGCCGCTTGACGCCACTCTGGGTGTCCCTGAATCTCTGGGCTTTGAGCGCCAATCGGACCTTCCCCTAGAGGGTGCTTGGTGGCTCATCATAGCTCTAAACATGAGTCCTGGGAGAGCCCCTGGGGCAGGTCCAAATGCTCCACATGTTGACCTCAAGGACGTGGCCTCCCCAGCAGTCAAACACTGCGGCTCCTGC	200	279
A00202:1331:HH2V7DSX7:1:1109:17128:1939	TATGGACATTGGGAA	ACTGGCCGCTTGACGATTTCAAAAAGTTGCAAAAATAAAAAAGTAAAAGATCACCCATATACCCTGCACCTGGATCTCCTATTGTTAGCATTTCTGTCCTTTGCATTATTGTTCTCCCATTTATGTATGTATGTGTGTATTGATTGATTGGTTGAGTTAGGATCTTGCTCTATCACCAGGCTGGACACTGCGGCTCCTGC	200	279
A00202:1331:HH2V7DSX7:1:1109:17164:1939	GGAAGTGACAATGGC	ACTGGCCGCTTGACGCAATCTTGGCTCACTGCAACCTCCACCTGCCAGGTTCAACCGATTTCTCCTGCCTCAGCCTCCCAAGCAGCTGGGATTACAGGCTTGCACCACCACACCTGGCTAATTTTGGTATTTTAGTAGAGACGGGGTTTCACCCTGTTGGCCAGGCTGTTCTCAAACTCCTGACCCACTGCGGCTCCTGC	200	279
A00202:1331:HH2V7DSX7:1:1109:17960:1939	ATAGGCTTCTCGACT	ACTGGCCGCTTGACGCCCTGACTTCCACCTCCTGTGAGTGCTTTCTTTTGTTGATCTGCACCACACAATGTATTCATTCATTAATTCAATAAACATGTTCGGACACCTCTTCTGGGTTCAAACTCTTAATCTTCACCTTTGACAAGGAGCAGAGAACGAGAAGAGCTCTTTGGACTAGTTCTCACCACTGCGGCTCCTGC	200	280
A00202:1331:HH2V7DSX7:1:1109:17978:1939	TCACGCCTTCTAACA	ACTGGCCGCTTGACGTTTACAACTCGTGCTTCCCATTACACACCCTCATGCTAACTTTCTCACAAGTTTCCTCTACCTTTAAAAGCAAAGGCTGTAATGCCATAGTTTTGTCTTCAAAGCCATCAGCAAATATTGGTCATGTTTCATCAAATTGTGTCCTGGAGAGACAGAAAACCCACATGACTCACTGCGGCTCCTGC	200	279
A00202:1331:HH2V7DSX7:1:1109:21594:1939	GGTACTTGCGGTGAT	ACTGGCCGCTTGACGAACCACCTGAGTAGCTGGGATTGCAGACGTGCGCCACTACACCTAGCTCATTTTTGTATTTTTAGTAGAGACAGGGTTTTGCCACGTTGCCCAGGCTGGTCTCCAACTCCTGACCTCAAGCAATCTGCCTGACTCAGCCTCCCAAAGTGCTGGGATTATAGGCGTAAGCCCACTGCGGCTCCTGC	200	279
A00202:1331:HH2V7DSX7:1:1109:22715:1939	TGGATCCGCCCCTGC	ACTGGCCGCTTGACGGGTGGACTGACTGAAGGACCTGTAGGGAGGAAGTGTTCTCGGGTCCTGTGCTTCTCATCCTAGCACAGAGGGAATGAGGCATGTGGTCTGGCTGGCTGTAGAGTGCAAGGCACATCGAGGTGGGAGATTGGACCAGTGGGAACCTTTGAGCAGGGTCCTTTGTCCTATGGACACTGCGGCTCCTGC	201	280
A00202:1331:HH2V7DSX7:1:1109:24686:1939	GCGTACTGTCATGAC	ACTGGCCGCTTGACGAAAAAAAAAAAAAAAAAAAAAAAAGAAACTTAGCTGCAAATATGGAGCCCTATGTATATGTATTCTTATGGTATAAACAAATAATTGGTATAAAAAACAAGCCCATTATGAATTTGGTAAATGGATGAAACAGGTACTGGCCAGCTTGCACCACCAACAACACTCATTTATACACTGCGGCTCCTGC	202	281
A00202:1331:HH2V7DSX7:1:1109:25066:1939	TAGTGCGCCAACAAC	ACTGGCCGCTTGACGTAATATGCCAGAGGGACATGTTGGAAGCGAAGGGCTTCTGTCATCATTGGGAAGGGCAGAAACAAAAGGGGACTTTCACTCAGATGCAGGAGGGAAGCAAGTTCTCCCAGGCAAAGCCAACGGCACTGGATTCTTTCCCCCAACCTACTTGTTATATTCAAATACTTCAGCACTGCGGCTCCTGC	200	279
A00202:1331:HH2V7DSX7:1:1109:26133:1939	TAGTCACTGAAGAGC	ACTGGCCGCTTGACGACACTGTCTCTACAAAAAATAAAAATAAATAGCTTGGCATGGTAGCGTGTGCCTGTAGTCCCAGCTACTCGGGAGGCTAAGGTGGGAGGATTGCTTGAGTCCAGGAGGTTGAGGCTGCAGTGAGCAGAAATTGCGACATTACACCCAGCTTGGGTGACAGAGTGAGACTCCACTGCGGCTCCTGC	200	279
A00202:1331:HH2V7DSX7:1:1109:26621:1939	ATACTAACTAGATTT	ACTGGCCGCTTGACGGTACAGTGAGCCCATCTGGCCTGGTACTTTCTGTTTTGGAAGGTTATTAACTATTGACTTGATTTCTTTAATAGAGATCTCTACGGTTTGTCTGTTTTGGCAGATTGTTTCTTTCAAGGAATTGGTCGTCTCATCTGAGTTGTCACGTTGGTGGGCCTAGATAGATGTTCCACTGCGGCTCCTGC	200	278
A00202:1331:HH2V7DSX7:1:1109:31575:1939	TCGCGGTAGCGGAGT	ACTGGCCGCTTGACGGAGAGAAGCTGGAAAGACAAGGAGTGGATTCTCTGCTGCAGCCTCCAGGAGGAGCCGGCTCTGACGACACCTCCATTTTAGCCCAGTGACACCGTGTTGCACTTCTGACCCGAAGAACTATAAGATTATAAACTTGCGGCCGGGCACGGTGGCTCTTGCCTGTAATCCCACACTGCGGCTCCTGC	200	279
A00202:1331:HH2V7DSX7:1:1109:32009:1939	CCTGGTTCGGTTCTT	ACTGGCCGCTTGACGTCCTGCAAGAACACGGCGCATCAAGTCCTTCCCACCCGCCGTTCTAAAACACGAGGCTTTCACTCTGTGCCTCACACTGGGAGCGCACTCATTTTTTGGGGCTGGGAAAGGGGCACTCCTGGTCTCACAGTGGGGACAATGGGGCTGGAGGAGGGCCTCTGTTAGCGGAACACTGCGGCTCCTGC	200	279
A00202:1331:HH2V7DSX7:1:1109:3558:1955	ACTGGAAGGGACGGG	ACTGGCCGCTTGACGGCAGCTTTTTGGCTTATATGAGAAGCTATCTAATTTTGTTTGTTTTTCTGTTCTCAAGAAATGGTTTTCATTGTTTCTATAGATTGAGTTAAATGTTGGACTGAGGCAATATAACACAATGAATTCACTTAGGAGACCTTTCCAGTAACTACTCTAAAATAATCCTGTATCACTGCGGCTCCTGC	200	279
A00202:1331:HH2V7DSX7:1:1109:3992:1955	ATAAATTAGGCTTAT	ACTGGCCGCTTGACGATTCCCAAGGAAGGCTCTGCACCCAGCCCTGTGCCCTGGCCTGAAAGCAAAGCTAAATCTCAGCCTCACGAACGCTTAGTTGAAGAACACCTCCCTGCTGCAGACCAGTCATCTCTGAGTCTATGGGGGTCTGTGGGAAAGCCCCCGATCCCTGGCAGTCAGGAGATGGGCACTGCGGCTCCTGC	200	279
A00202:1331:HH2V7DSX7:1:1109:4571:1955	TCGCTTACTTGCCTG	ACTGGCCGCTTGACGCTCTAAAAATAGTAAGCTCCTCATTACTGGAAGTGTCCAAGCAGAGACTGGTAACTTTTCAGTGATGTCATAAAGAAAGGTAGTGTACCTGAGGCAAAAAGCATGGAATCTGGGGATTAATTGCCTGGACACTATAAATATTATTTGTGTGACTTTGGCACACAGTGACACACTGCGGCTCCTGC	200	279
A00202:1331:HH2V7DSX7:1:1109:5276:1955	GGCTGCATGCTAACT	ACTGGCCGCTTGACGTTAACTAATTGCACAGAGTGAACAGGACCCTAATGAAATCTAAGGTGCAGATGGGGCCGTTACGTCGTTCAGCGTTCCCATCTGTATCACATTAGCAGAGGGAAACGAGGATTGTGGCATGAGTGGCTTTTTCAAATTTTACACCAAGTTTATGCAGCTACGATTTTTTTCACTGCGGCTCCTGC	200	279
A00202:1331:HH2V7DSX7:1:1109:10393:1955	CTTAGTGACGAGGGT	ACTGGCCGCTTGACGTTATATATAACACTATTCCTCTGTAATATAAGTACATTGTACACTTTAAATGAGTGAAATATACAGCGTGTGAATTATATCTCAATAAAGCTAGGTCGTTTTTAAGTATCTTAGGGTTTATAATGTTCATATAACATTACATGGAATGGTTCCCTGTGAACAAATGGTACCACTGCGGCTCCTGC	200	279
A00202:1331:HH2V7DSX7:1:1109:11315:1955	TTTCCGCAAGCAGAC	ACTGGCCGCTTGACGATTCTCCTGCCTCAGCCTCCTGAGTAGCTGGGATTACAGGCGCCCACCACCAGGCTTGGCTCATTTTTTGTATTTTTAGTAGAGGCGGGGTTTCACCATGTTGGGCAGGCTGGTCTCGAACTCCTGACCTCAGGTGATCTGCCCGCCTCAGCCTCCCAAAGTGCTGGGATCACTGCGGCTCCTGC	200	279
A00202:1331:HH2V7DSX7:1:1109:12491:1955	AAAACCCTATTTCAG	ACTGGCCGCTTGACGTCCACCTAGATGGCACTGCCAGACATCTGCCTACGGACACCCTCACGTTTCTTATGGTGCAGCACAAGCTTCCCTCTGCCACTTACTGGAGTCACTTCACTCTCCCATGTCCGGCTGCCCATCTCATTCATCTTCATCAAATCCACATGTGGAATGTAAACACAGGCCTGCACTGCGGCTCCTGC	200	279
A00202:1331:HH2V7DSX7:1:1109:16613:1955	CCTGGACTGCCAAAC	ACTGGCCGCTTGACGCCTGAGGCTTGTGGGGATGGAGAAGTGATGCTGGACTGGCCCTTCCTCTTTCCCTGCAGGTGTTAATGGGTTCTGCTCCTAAACAATACTGATATAGGTCAGAGTTATGATTGAATTGTATACATAGAAACATGTGCTGATTGAGAAAATGGGCTTTACAAGTCAGACCTCACTGCGGCTCCTGC	200	279
A00202:1331:HH2V7DSX7:1:1109:18096:1955	AGGGTGTCAGCATAA	ACTGGCCGCTTGACGGGGACTACAGATGCACGCCGCCACCTCGCCTGGCTGATTTTTGTATGTTTTTGTAGAGACGGGGTTTTGCCATGTTGGCCAGGCAGGTCTCAAACTTCTGACCTCAAGTGATCCACCCGCCACAGCCTCCCAAAGTGCTGGGATTACACGTGTGAGCCACTGCGCCCAGCCACTGCGGCTCCTGC	200	279
A00202:1331:HH2V7DSX7:1:1109:19307:1955	CACCGCGGATTCACA	ACTGGCCGCTTGACGCCGACCCCCATGCTCAGAATGTCCCCTGCCTGGAAAGAAGGAATGTGATATGTTACTAACACTTCAGTGTGAGTTGAGTGCGTTCTCTCTTCCTAAAGTATTTGCGTTCTAAAAGATGACCTAAGTGATGACTTTCTGCTATTTATGAGAAAGAGGGCTACACTACGGTGCACTGCGGCTCCTGC	200	279
A00202:1331:HH2V7DSX7:1:1109:21567:1955	GAGGCTTGGTCGTTG	ACTGGCCGCTTGACGTTTAGCTTTTATTTTACATTTCAAGGTGGCTTCGTTTCCTTAAGGCAAAGGATAAACTTACACGTGGTAAGAATGGAGAGGGCAAAATTGCAGAGCAAATTACACATAGCCAGTTCCTTTCCTTGAAGCGGGCTATGTTTACCCATAGTTCATATCTGGCATCTTTTATACACTGCGGCTCCTGC	200	279
A00202:1331:HH2V7DSX7:1:1109:23411:1955	GAACACGACGGAATC	ACTGGCCGCTTGACGCACATCAAAGATGGTTGACTTAACAATCCCATACGGATTGCCTGCCCCACTTGAAAAATGGGGCTGACCCGGCTCACGTGGGCTGACCTTTACACGAGGCAGCTGTCAAGCTCACATCCCGCACTCCCATGCCTGCCTGGCCTCCAGAAGTAGGTCTGTTCCCCCAGGGACACTGCGGCTCCTGC	200	279
A00202:1331:HH2V7DSX7:1:1109:25726:1955	CCCTTGAGTAGCAAA	ACTGGCCGCTTGACGGGGTATACCTAGGGTGGGGTGAGGGGCGGCACTCACGCTGGCGCCCTGCTCCCTGCAGCTCTCCGGCCTAACTAGCACTTTACCTGACACGGTGCTCTCCCACCTCTTCAGCCAGGTAAGGGGGGGAACTTCTGCAGATCTGGGGTGATCTGGGATTTGCCCCTCCCAGCCACTGCGGCTCCTGC	200	279
A00202:1331:HH2V7DSX7:1:1109:25997:1955	GTAGAGCCTTAGACG	ACTGGCCGCTTGACGGATCTCTTGTTTACCGCTGTGTCTCTATTATCTATCACCATGTGCTGGGCACTCAATAAATACATTTGTGAAAGGATGAGTAAAGGTTTGTAGCCAGGTCCAGTGCTCGCCCTTGGCGTCACAGAGGTGAGTAGACATTGGCTCAGGGATAACCTGGAACCAGAGCCTTGCACTGCGGCTCCTGC	200	279
A00202:1331:HH2V7DSX7:1:1109:26341:1955	GGCTGGATAATGACC	ACTGGCCGCTTGACGGAAAGTTGCCATGGGCTGGGACATCAGGGCTGGTCACAGAGGAAGGAGGAGCTTGAGTTGGGCTTGATGGCTGAGCAGGGATGAGCCAGACAGAGCAATACTATAGAAACAGGGGCTGGAAGGATGCTGTGAGCAGCTTTCAGAGGGAGGCGTCCAAAGGATGAGTGCAGCACTGCGGCTCCTGC	200	279
A00202:1331:HH2V7DSX7:1:1109:27425:1955	TACCGGTGGTTGGTA	ACTGGCCGCTTGACGTAAACCATAATCTATTGACATATATATGATAAGGAATGAAATATGGTAAAAGTACTTGTAATGCTTCAAATGCATATTCATAATTCAAGTAAAAGGACAGCAGCCTAGCAAAAGAGAACTCAAAAAATGGGGTCCACATCACCCAGAATAGTCACACAATTATATACATGCACTGCGGCTCCTGC	200	279
A00202:1331:HH2V7DSX7:1:1109:27896:1955	CAACAATCTAGGGGG	ACTGGCCGCTTGACGCCTCTGAAGTCCCCTCCACTTTGACTCTGGGCTGGGTCCTGTGATTTGCCCTGCCACTGGGAAATCAGAAAATGTGATGCAAGGTTACATGCTGGGGTTTGCCTCCTGGAATTCTGCTGCTACCCTGTGAGAATGCCCAGTGTGGCCTTGAAGATGGAAGACTGCCTGAACACTGCGGCTCCTGC	200	279
A00202:1331:HH2V7DSX7:1:1109:28908:1955	AGTCACACATGTCTT	ACTGGCCGCTTGACGAAATCCCACAATCCGTTATCTGCAAGCTGGAGATCTGGAAAAGCCAGTGATGTTTGTTGCAGGCCAAGTTTGAAGGCCTGAAAAACAGAAGCATTGTTAGTATAAGTTCCAGTCCAAGGGTAGCAGAAGAATGATGTCTCAACTCATGCAGTGAGAGAGAGAGAGAAGAGCACTGCGGCTCCTGC	200	279
A00202:1331:HH2V7DSX7:1:1109:29939:1955	GCGAGCGGTCATAGG	ACTGGCCGCTTGACGTCTGAATGGGTAAGTAATGTGTCCCAGCTGAAAACTTTAACCAGGAACCTCTGGCTCTCAAGTTGTAGGGCTCCCAAGCCTACGCTGCCTCAACCCCAACCCCAACAGATTCTGTACAACTTCTGACGACTGTGAAATGGACCCAGCCTGCCCCCACCCCCTCCTGGGACCACTGCGGCTCCTGC	200	279
A00202:1331:HH2V7DSX7:1:1109:32560:1955	CGAAAGCCGGCGTCA	ACTGGCCGCTTGACGAGCCACCAGCTCCCGCCAGGCCCTGGCAGCATGAGCGATGGCAGGCCCAGCGATAAGAAACTAATAATTTATGCTTCCAGCTCCTGGGGCCGGCGCCGAGGGAAGGTTGGGCCACAGCCTCCCCCGCACTGAGCGGCTGCAGTCCTTTAGTGCACAAATTATTAACGACCCACTGCGGCTCCTGC	200	277
A00202:1331:HH2V7DSX7:1:1109:2609:1971	CGATAGTCAGACCGA	ACTGGCCGCTTGACGACTGGGGATTTTGTCTAAGCTTGACTTTCTTTTTTGGGTCTCATAAGGGCTTTCTGTTGAGGAGACAAATATCATATCTTCTGATTCTGAATGCTGAGACAAAGCTCCCTCCAGAACTTAAGCTCACATCACTTGATTGACTATGTAGAGGATAACTCAATTGTATGTGGCACTGCGGCTCCTGC	200	279
A00202:1331:HH2V7DSX7:1:1109:8214:1971	TGGATGCTCGCGGAG	ACTGGCCGCTTGACGACTGCACTGCTGTTCTGTGCCCACTGTCTGGCACTCCCTAGTGAGATGAACCCGGTACCTCAGATGGAAATGCAGAAATCACCCGTCTTCTGCGTCGCTCACGCTGGGAGCTGTAGACCGGAGCTGTTCCTATTCGGTCATCTTGGCTTCTCCCCGAGATGAATTTCTTGCACTGCGGCTCCTGC	200	279
A00202:1331:HH2V7DSX7:1:1109:14073:1971	TGGAGGGCGAGGCTG	ACTGGCCGCTTGACGGACCCCTCCCCTTCTGGCCTCAGCTACCTGCCTCTGCAATGTGGAGTGTGCTGATCTCCAGGGGTCCTGGCAGCTGGCTTGTTGATGCTAGGAGCATCTCTCTACAGGTGGCCTTCCATGCAAACCTACATCTGGGACCACTGTCCTTCCTCACAGGTCCTTGTCCCTGGCACTGCGGCTCCTGC	200	279
A00202:1331:HH2V7DSX7:1:1109:14380:1971	GACAGCCTTCACAAA	ACTTGCAGCTTGACGAGAAGTCTATTCACGGTCACAGCTGGGCTTTAGGTAGAGGGAACCAGAGCTCAGGACCAGGGTTAGGAGTAGGAGCCCCGGGCATGAGGAGGCTGGCAGCCCTCGCTCCTGTCAACTGGCGGCTGGGGCTGCATCTCGCCCACGTCGCTGTCATGTGCGGGGCCCACGGTCACTGCGGCTCCTGC	200	279
A00202:1331:HH2V7DSX7:1:1109:18828:1971	GCCAACAAGAGAGTC	ACTGGCCGCTTGACGTCTGGAAGTTTCACATTTTAAAATCAGAGCGACTAGAAGTAACAGAAAGAGCCGTCTGTGAAGTAAAAGGAAAAAGTATAGAGTGTGGTGTGTTCTGAAAGCCAAGAATCAAGCAATGATCAATTGGGTCAAATGCTGCTGATAGTTCAAGGTGAAACGGGACAGTAGCACACTGCGGCTCCTGC	200	279
A00202:1331:HH2V7DSX7:1:1109:19171:1971	GTATTGCCTCCTGAC	ACTGGCCGCTTGACGATGGCACGCCTGGGCTCATCACAGGAACAATAGGGGCCAGGGTTGGGGCCAAGGAAGATGCCTGGTCTCGAGCCACTCCCCGCTCACTCTGCAGAAGATGCCATGAGCCCAGCGCTCCGTGGGCAGTGCCATCCCTCCTGTATCCTGTCTGCTTGTGGAGGGGGACGTGGCACTGCGGCTCCTGC	200	279
A00202:1331:HH2V7DSX7:1:1109:19895:1971	AACATCCTCGGCAGG	ACTGGCCGCTTGACGAGCATAGGAGTTCAAGACCAGCCTGGGCAACATAGTGAGACCTCATCTCTATAAATAATTAGTCAAGCATGGTGGCACACAATTATAATCCTAGCTACTAGGTAGCTGAGACAGGAGGATCACTTGAACCTGGGAGATTAAGGCTGCAGTGAGCTGGAATCAGGCCACTGCACTGCGGCTCCTGC	200	279
A00202:1331:HH2V7DSX7:1:1109:19913:1971	TCGGGGGTTTTAGTT	ACTGGCCGCTTGACGTGCAGTGCCTCACTCTATAATCCCAGCACTTTGGGAGGCTGAGGCCGGCAGATCACTTGAGCTCACGAGTTTGAGACCAGCCTGAGCGACATGGTGAAACCCCGTCTCTACACAAAATACAGAAAAATTAGCCAAACATGGTAGTACGTACCTGTAGTCCCAGCTACTTGCACTGCGGCTCCTGCAGATTACCTAGACGTCCATCGTACGCTTATCCGGACTGATGAGTAACTAAAACCCCCGATAATCTCGGTCTGACTATCG	279	279
A00202:1331:HH2V7DSX7:1:1109:20383:1971	TGCCGACGTTGCTTT	ACTGGCCGCTTGACGAAGTGAAGAAACAAACCTGGGGTTATGTTTCATGGAAAGCTTGTCAAAGAAGAAAGGCTTTTCCTCCTTATCTGCCTGTTCAACCTGCAAGCGGACTGTTAAGCAATTAATATTTTCCAAGTTTTCACAAGTGTCCTGTAGAGAACTGGGACAGGAGCGATGCTTATTAACACTGCGGCTCCTGC	200	279
A00202:1331:HH2V7DSX7:1:1109:21377:1971	ATTCCGTGCATCTGT	ACTGGCCGCTTGACGTCCTAAGTTCAGTCACAATCAGCAACAAAAATAAATTTTGATGCTTATAAGTATTCATTCAACAAATATTCACTTAAGAACTACAATTAGGGTCTGCGAGAGCAAATGAACTTGTCTATCTCGCTTACTTTTGTATCCCAAGATGTTGGTGGAGTGCCTAGCACATAATGCACTGCGGCTCCTGC	200	279
A00202:1331:HH2V7DSX7:1:1109:21540:1971	AGACCAAGTTGAAAT	ACTGGCCGCTTGACGGGTTTTCCTGAGATGAGAGATCCTCCTGCACACAAGGGAGGTCTCAATGAGGTCTTCTGGTTCCAGCTCAATATCAATTACACCGCTAGAGGGCGCTGTTTCCCTCAGCGGTTTCCTTGATGTTTGCAGCTCAGGATCGTGCCTCCTTTTGCCTCCTAGCTGGACACCTTCACTGCGGCTCCTGC	200	279
A00202:1331:HH2V7DSX7:1:1109:21920:1971	TCCACTGGCATGTAA	ACTGGCCGCTTGACGTATATAGTTGTTTTACCAGTTGTATTGGTAAGCAAATGGACTTTAAAATAATTTTTTTAGTAAGCAACAGGGCTGACTTGGGTTATGACAGGCTCCTGATATTGAAGGCTAAGTTGTCTGCCATTATTGTTGGTCAATTTCACTGAACCCTCTGAGGAAACCATGGCCCACACTGCGGCTCCTGC	200	279
A00202:1331:HH2V7DSX7:1:1109:22227:1971	GCCCGTTAAGGACGA	ACTGGCCGCTTGACGCTTCCAGCTCCACTTGCAGTCCCCAGGGGACCATCCCACCTCCATCTTGGTGATGGGGCCTCATCCTTCCACAGAAGGCACTGGCTCCTCTTTCCCCCAATACAGTCTTCTCAGCCTCACTTTTGTCCCCACAGCCCACTCCCCGTGTAGCCACCAAACCCAAGCTGGACCCACTGCGGCTCCTGC	201	280
A00202:1331:HH2V7DSX7:1:1109:22661:1971	AGTGCAACTGTATAA	ACTGGCCGCTTGACGTTGTTTGGAAGCAGAGGCTGCACTGAGCCGAGATTGCACCATGGCACATGGCACTCCAGCCTGGGTGACAGGGTGAGACCCTATTTCAAAAAGAAATTCTGATCAAGGAAATCTATGATTGCTAGACTGATAAATTTTGAGTTTGATTCTGAATGTGGTAGAAAGCAAGACACTGCGGCTCCTGC	200	279
A00202:1331:HH2V7DSX7:1:1109:25427:1971	GTTTTTACTCGAGGG	ACTGGCCGCTTGACGCGTTAGAGACTCGGGCCACTGTCCTGAATACAGCAAGGAGCCACCAAGAAGATTGGTTTTTGGAAAACATTACAATTCGGAAAATAGGAGTCAGAAAGGATGCCGGAAAACAGTCAGGTAGGTTTTGCCCTAGTTCAGGTGAGAGATCATGGTTATCTACAATGCTGAGTCACTGCGGCTCCTGC	200	279
A00202:1331:HH2V7DSX7:1:1109:25735:1971	AAACATTGAATAAAT	ACTGGCCGCTTGACGGCACCATTTTACATTCCCATGGTAAACTAAGAGGTTTCCAATTTTTCGTGTCCTTGCCAATACTTACTATTTTTTTTGAGATGGAGTCTCACTCTATTTGGAGTGCAGTGGCGTGATCTCAGCTCACTGCAAACTCCGCCTCCCGGGTTCAAGCGATTCTCCTGCTTCAGCACTGCGGCTCCTGC	200	279
A00202:1331:HH2V7DSX7:1:1109:26169:1971	ACAAATTCCAGTTCC	ACTGGCCGCTTGACGTGCTGGGCTCGGGCTGGGGAAGGCTAGAAGCTGGAGGAGACTCGCCAGGAGTTGGGGAAGGCAGTGGGGCAGCGGGGCCAGGCGCGGCACTGGCCACTCCGAAGGCCAGCAGTGCGGTCTGCAGTGGCTCTCTCTCCCGGCACTTGGGCCTCCGCTTAACAGTGTCTGATCACTGCGGCTCCTGC	200	279
A00202:1331:HH2V7DSX7:1:1109:26964:1971	TCTGTCCACTTATCA	ACTGGCCGCTTGACGTGGGGAACATCTTTGAAAACGCGATAGTGCTGACCTGTCCCGTGCGGTTTCTAACGCAGGCACTTTAAAAACAAGGCCCAGGCTTGATCCCGTCTTTCTAGTTTTGTTTCACAATGTGAAAATTACTGCTATTCTTTGTAAGTGTGCAGATGCTATGTACTCATGTAGAACACTGCGGCTCCTGC	200	279
A00202:1331:HH2V7DSX7:1:1109:27434:1971	AGTATCTACTTGCAC	ACTGGCCGCTTGACGGATGTGAATATTGGTTTAATTATTACTCCTGCTCACAAATCTCTCAGAGTGCATTTTTGTCCCCATTTCAGTCTGGTGTCCAACCACCTCCAGGGTTCTACTCTCTAACAGGAAATGCAGTAGGGATGGAGGGTGGCAGAAGTGTTTCTTAATCACTTCCTCCAGTCACTGCGGCTCCTGC	196	275
A00202:1331:HH2V7DSX7:1:1109:28917:1971	GCATCAAGGGAGTAC	ACTGGCCGCTTGACGTGATGCTGGCCTCATAAAATGAGTTAGGGAGGATTCCCTCTTTTTCTATTGATTGGAATAGTTTCAGAAGGAATGGTACTAGCTCGTCTTTGTACCTCTGGTAGAATTTGGCTGTGAATTCATCTGGTCCTGGACTTTTTCTGGTTGGTAAGCTATTAATTATTGCTTCACACTGCGGCTCCTGC	200	279
A00202:1331:HH2V7DSX7:1:1109:28935:1971	GTGGTATAGTTACCT	ACTGGCCGCTTGACGTAAGATGGAGGCTCTAGAAGCGTGTGTACGATGCAAGCCGGAAAGTTGTGAGATTGTCTCCGACCAACACATTTTACTAGCCGATCAATCCTTAAGCCGTAGAACTGTTTGAAATCTTCGCCTCATGGCTTTTTTGATTATTTCGCTGGCTCGTGTGTTTGGGTACCTGACACTGCGGCTCCTGC	200	279
A00202:1331:HH2V7DSX7:1:1109:29044:1971	TGGCGCGTACATCAG	ACTGGCCGCTTGACGCTCCAGAGATGGCATTTCACTGGGGAGACAAAATCTCCTCCTCATGAAACAGAGAGCCAGGGAAATCAGTGTGTTTAAATGCTCCCATGGTTACAGCCACTGGGGGCCTTCACTCTGTGCTGGGCACTGTGCTGTAGAGACTGTGTTATCAGCCACCAAAAGACCCCCCTCACTGCGGCTCCTGC	200	279
A00202:1331:HH2V7DSX7:1:1109:1949:1986	GGTGCAATGGTCCGC	ACTGGCCGCTTGACGGGGTAGGCGTCAAAAGGCAGAGGCTCAGCTTAGCAGCCCCAACGCTGGGAAAGTAGGCATTTCCTCCAGGCTGGGCCGCCTCAGTTCAACCCTACTCTGGCCTCAGTTTCCCCATGGCACTGAAGGGAAACGAAAAGGCAAAGACTTTGAGCTCTGGGGATGAAAGGCTCCACTGCGGCTCCTGC	200	279
A00202:1331:HH2V7DSX7:1:1109:2980:1986	TCTAAGTTTTAATAT	ACTGGCCGCTTGACGTAATTAAGTTTTTTGTAGAGATGGGCATCTCGCTATGTTGCCCAGGCTGGTGTTAAAGTCCTGGGCTCAAGTGTTCCCCCCTCCCTGGCTTCTCAAAGTGTTGGGATTACAGGCGTGAGCCACTGTGCCCAGCTTACTGATTCATTTATACAAACAGAGTGCTCTCAGTGCACTGCGGCTCCTGC	200	279
A00202:1331:HH2V7DSX7:1:1109:3468:1986	GCCTGTCCATGATTG	ACTGGCCGCTTGACGACAGGAGAATTCATACTGGAGAAAAACCATACAAACGTAAGGTTTGTGACAAGGCTTTCTGGGATAATTCATGCCTTTCATGCCATAAGAGTTCATACTGGAGAGAAATGTTACACATGTAACGAATGTGGCAAGGCTTTTAGTAGAAAAGCAAACCTTGCACATCATGGCACTGCGGCTCCTGC	200	279
A00202:1331:HH2V7DSX7:1:1109:5656:1986	ATGGGTCAGGAAAGT	ACTGGCCGCTTGACGACACTGGCCACTGCTTCTCTCCTGGACACAAAAGGCCACTGTCCCGATGCCAGGAGGGTTGGAGGTGTGAGCAGCCTCAGAGGTAGACACAGCTTCAGGGGCAACAGGACACTCAGGGAAGAAAGAAATACGTAAACTCTCGCACACTCTCTGCTAGAGGAGAGTGCGGACACTGCGGCTCCTGC	200	279
A00202:1331:HH2V7DSX7:1:1109:6090:1986	GAATGGCACCGAGGC	ACTGGCCGCTTGACGAGGTGTAAGAGAGAGAAGTGCTGGGGAAGCCCAAGGGATTCCGTACCCCTTCCTGCCTGCAAATTCATCCAGTCTCAAGGTCCCAGGTCATCCAGCTGCCATCCCTCCTGTGGTATTTCCCAAGTTCAGGTGCCTTCGTCGATGCAGAAAAGCACTTTCTCCAGCACTTGCACTGCGGCTCCTGC	200	279
A00202:1331:HH2V7DSX7:1:1109:6596:1986	ACACACTAACCTCAG	ACTGGCCGCTTGACGCATAAGACATCTATACAAGAAATTCAACTTGGCCACTGCGGTGGCTCACACCTGTAATCCCAGCATTCTGGGAGGCTGAGACAGATGGATCATCTGCAGTCAGGAGTTCAAGACCAGTCTGGCCAACATCATGAAACCCCATCTCTACTAAAAATACAAAATTTAGCCGGCACTGCGGCTCCTGC	200	279
A00202:1331:HH2V7DSX7:1:1109:9887:1986	TTTGCTGCGCAACAA	ACTGGCCGCTTGACGGTCAACTGATTTCCAGCAAAGGTATCTAGTCAATACAATGCAAAAATAAAGTCTTTTCAATAAAACTTGAACAGATAACAAAAGATGGTGTATCCATACAGTTGAATATTCATCCATAAAAAAGAACAAACTACTGATACTTGCTACAGCTTGGTTGAACCTCAACGACACACTGCGGCTCCTGC	200	279
A00202:1331:HH2V7DSX7:1:1109:10538:1986	TGTTGGAGCCAATAA	ACTGGCCGCTTGACGTGGCCCTCGGGTGGGGCCCCAGCGGAGTGTCTTGAAGAGGCTGGAATCAGGAGTGCTGGCCCGAACATGGAGTGAATCATGACTCGCAGGCCAGGCGGTGGGGAGCCCCCGGTGGGAGCTGGGAGCAACAATGCCCGAGCTTGGGATATCGGAAGGCCGGGCTCTGTTCTCACTGCGGCTCCTGC	200	279
A00202:1331:HH2V7DSX7:1:1109:11677:1986	TCGGTTTCTCCTTTT	ACTGGCCGCTTGACGTCCTGCAAGAACACGGCGCATCAAGTCCTTCCCACCCGCCGTTCTAAAACACGAGGCTTTAACTCTGTGCCTCACACTGGGAGCGCCCTCATTTTTTGGGGCTGGGAAAGGGGCACTCCTGGTCTCACAGTGGGGACAATGGGGCTGGAGGAGGGCCTCTGTTAGCGGAACACTGCGGCTCCTGC	200	279
A00202:1331:HH2V7DSX7:1:1109:9543:2487	CGATGGTAGTTCTGT	ACTGGCCGCTTGACGTCTCTACTAAAAATACAGTATTAGCTAGGCATAGTGGCACATGCCTGTAATCCCAGCTACTTGGGAGGCTGAGACAGGAGAATCGCTTGAATCTGGGAGGTGGAGGTTGCAGCGAGCGGAGATCGTGCCATTGTACTTACTCCAACCTGGGCAACAAGAGCGAAACTCCGCACTGCGGCTCCTGC	200	279
A00202:1331:HH2V7DSX7:1:1109:13015:2487	GCCTTACCAATCTGC	ACTGGCCGCTTGACGAAAACAGAATGTACACAGCACATACAGAAAAGGCTCTGTCCTAAACAGTTACAATGCTTAAATTGGTGGTACTGATGGTACTGAGCAATGTAAACCAGCAGCTCAGAGCTTTCCATTCTGTACTCCATTTTTAAAATTCCCCTGATACTTAAACTCTGGTAACATCTCACCACTGCGGCTCCTGC	200	278
A00202:1331:HH2V7DSX7:1:1109:16993:2487	GCTGGCGTTGGCCCA	ACTGGCCGCTTGACGTGAAAGGAGGATCAGTCACCAATGATATGTAGTGGAGAGAAAGAGAAGAACTCTGAATATCCACCACAGAAGAGCAAAACCACATTGACAGTTATAGATAGGAAACAACTGAGAGGAAGCTAAACTGTGCAACCTAGAAGTCTATCGCTTTGGCTGACTTTCTATTGGTGCACTGCGGCTCCTGC	200	279
A00202:1331:HH2V7DSX7:1:1109:17282:2487	TGTGCGACGACCGGA	ACTGGCCGCTTGACGATGCCACTGCACTCCAGTCTAGGTGAAAGAGCGAGACCACCTATAAAAGGAAGAGGCTGGGTGAGATGGCTCACGCCTGTAATCTCAGCACTTTGGGAGGCCAAGATGGGTGGATCACGAGGTCAGGAGATCGAGACCATCCTGGCTAACACGGTGAAATCGGTCTCTACCACTGCGGCTCCTGC	200	279
A00202:1331:HH2V7DSX7:1:1109:17589:2487	GCAATCGTTCCTTAT	ACTGGCCGCTTGACGGGATCACAAGGTCAGGAGATCGAGACCATCCTGGCTAACACGGTGAAACCCCGTCTCTACTAAAAATACAAAATATTAGCCAGGTGTGGTGGCGGGCGCCTGTAGTCCCAGCTACTTGGGAGGCTGAGGCAGGAGGATGGCGGGAACCTGGGAGGCGGAGCTTGCAGTGACACTGCGGCTCCTGCAGAGTGCCTAGACGTCCATCGTACGCTTATCCGGACTGATGAGTATAAGGAACGATTGCTAATCTCGGTCTGACTATCG	279	279
A00202:1331:HH2V7DSX7:1:1109:18385:2487	CCTAATAATTAATAG	ACTGGCCGCTTGACGCAGGTTGCTTCTGGAAGAAGTCCTTTTGGTCTCAAGGCTTCTACCCTCCTGGGAGTGCCCCAAGCGCCATGAGAACATCGGCAGGATAGGATGAGATGTGTTCTGTGTGGCCCCACAGGTCACAACTAGGACCAGAGAGTGGGCCTGGGATTCAGACTCTACTCAATCCACACTGCGGCTCCTGC	200	279
A00202:1331:HH2V7DSX7:1:1109:18765:2487	GGCATTCAATGCAGC	ACTGGCCGCTTGACGGCATGACTTTTTTTTTTTTTGAGGCGGAGTTTTTCGCATGTTTCCCAGGCAGGAGTGCAAAGGCGTGATCTCGGCACACGGCAACGTCCGCCTCCCGGGTTCAAGCCATTATCCTGCCTCAGCCTCCCGAGTTGCTGGGATTACAGGTGTCCACCACCACACTTGGCTAATCACTGCGGCTCCTGC	201	281
A00202:1331:HH2V7DSX7:1:1109:18927:2487	CTTTAGTGAGGGCGT	ACTGGCCGCTTGACGAAACCTGCACATCCTGCACATGTACCCCTGAACTTAAAAGTAAAAAAAAAAAAAAAAAAAAAAAATAAAGAAGGGATCATACTGGTATAGTAATTAATTTAGGTAGTTAGAATAGCAGTGAAGGAAGGGCTAAAAGATGCTCTGATCTCAAATCTTGATAACTTAGTTATCACTGCGGCTCCTGC	200	279
A00202:1331:HH2V7DSX7:1:1109:20627:2487	GCACAAGGTGGCCGG	ACTGGCCGCTTGACGTTCATATGAAATGTAAAATAGTTTTTTTCTAATTATGTGAATTAAAATGTCACTGGTAATTTGATAGGAACAGCATTGAATCTACAAAATGCACTGGACAGTATGGTCATTTTAGCAATATTGATTCTTCCTATCCATAAGTATGGATTGTTTTTACATTTTCCATTTGACACTGCGGCTCCTGC	200	279
A00202:1331:HH2V7DSX7:1:1109:20989:2487	TGAAAACGTGTTGGC	ACTGGCCGCTTGACGCACAACCCCCAAGCAGTGGCATTTGTATTAGACTCAGTACTGCACTTGAATTGGGAAGCAACTCAAAGTAAAACACATCTCTGCAGATTTTTATAGGAATAATAAGCCAGTGAGAGATGATCTATAGAGCTGGCTATAGAACAGTAGAATTCTCCATTATCTTTCTTCAGCACTGCGGCTCCTGC	200	279
A00202:1331:HH2V7DSX7:1:1109:23954:2487	AAATGCCTCCAAAAC	ACTGGCCGCTTGACGTGGCTAATCTTTGTATTTTTAATAGAGACAGGGTTTCCCCATGTTGGCCAGGCTGGTCTCAAACTCCTGAACTCAAGTGATCCTTCTGCCAAAGTGCTGGGATTACAGGCGTGAACCACCACTCCCGGCCTATTGTAGTTTAATTAATATGCCTAAACATTGACTCATTTCACTGCGGCTCCTGC	200	279
A00202:1331:HH2V7DSX7:1:1109:24171:2487	GCCTTACCTTACCCT	ACTGGCCGCTTGACGTTCCTTTGAACTATTTTACACCTCTATAAGCCAGGGGTCCCCAACCCCTGGGTCATGCACTGGAACCGGTTCATGGCCTGTTAGGAACTGGGCCACAGAGCAAGAGGTGAGGGATGTGTGAGCATTCCTGCCCGAGCTCCACCTCCCGTCAGATCAGTGGCAGCATTAGACACTGCGGCTCCTGC	200	279
A00202:1331:HH2V7DSX7:1:1109:26955:2487	CCAAGCGACAACGTG	ACTGGCCGCTTGACGACTCCGCTGGCCCCTCTCGGCTGCATTGCAGGCTTTCAGCCCCTGGGCACCATGCACGCGCCCCTCCTTGGTGTTAAATGGACATAAGCATGCCTTCATGGTGCTTAGTCAACCCCCATACCAAATTGGTGGTTATGTTTTCAGGAGTTACTTGGCAGCTGCTGTAATACCACTGCGGCTCCTGC	200	279
A00202:1331:HH2V7DSX7:1:1109:28546:2487	GGAGCTACGGCATGG	ACTGGCCGCTTGACGACACTACTTAGAGATATGTATGAATAAAAATGGGTCCAGATTAAAGTTTGGACTTCTATCATACAAAAGACGAGAATCCCATAATGCCAGGACACTATCCAAAGCTTAGTGGGCTATGGAGAAGGTTATGGTGGCTCTCAGTACTAGCAAAAGAAGCTAGTGGCTCTGCACACTGCGGCTCCTGC	200	279
```
