## Supplementary table 8 for "Mapping the gene regulatory landscape of archaic hominin introgression in modern Papuans": full_library.merged.match (part 117 of 138)

```
A00202:1331:HH2V7DSX7:1:1109:29125:2487	GAGGGTTCAATAGTT	ACTGGCCGCTTGACGTGCAGTGGTGCAATCTAGGCTCACTGCAGACTCAGCCTCCTCAGCTCAAGTGATCCTCCCACCTCGGCCTCCTAAGTAGCTGGGACTGCAGGCACACACCACCACACTGGCTAATTTTTGTATTTTTTTGTAGAGAGAGGGTTTCACCACATTGCCCAGGCTGGTCTTGACACTGCGGCTCCTGC	200	279
A00202:1331:HH2V7DSX7:1:1109:29613:2487	AACTTCCCGTTTCTG	ACTGGCCGCTTGACGTCTGCGGTGTCATATTTGCTCAGAGATTTTGGTTTACAAACTGCCTTCCAGTCCTTTGTCTCAGGGGATTCCCATCATGACTCTGGGAAACACACAGGGCAGGTGTCCTCATCTCCATTTTACAGGTGGGAAAACGGGGGCTGGCCGTGTTTACAGCAGAGTGTGATCAGCACTGCGGCTCCTGC	200	279
A00202:1331:HH2V7DSX7:1:1109:31819:2487	CCTATCACATGCGAC	ACTGGCCGCTTGACGTTGGGAGTTGTGGCTGGTTTTACGGCCCATGGACTGTTAATCCCTGCCCCAAGACACGTGATAACTATATGTCAATGTAAGTTCGTCAATTGCAACAAACACACCACTGTGGTACAGGATGTTGATAGTGGGCGAGGTTGTGCATGTGTGAGGAAAGGGAGTATATGGAACACTGCGGCTCCTGC	200	279
A00202:1331:HH2V7DSX7:1:1109:4273:2503	CGGGTAAGTAATCAT	ACTGGCCGCTTGACGGGACTGAGGATACAGATGTTTTTGGTCAGAATCTCCCAGTTTGTTATTTTCAGCAAGCTCCCTGGGTGATTCTCAAACATTCTCCGATTGGAGAACCGTGGGAGTTGGAAGAGGCCGAGGTCTCTGCACGAGCTGGCTCCTTCTCATACGTTGTCTCAGCTTTTAGAGCACACTGCGGCTCCTGC	200	279
A00202:1331:HH2V7DSX7:1:1109:5791:2503	AGGGTCATTCTGCAG	ACTGGCCGCTTGACGGGAAAGGTTATTAAAGAATTGAAGGGAAGGGTGGAGTTAGGTGAAGTGTAAAGCAAGCAGTGTTTTGAGGCAAGCAGGCTCCAAGTATCACAGGGCTGTGTATGAAGGGTCCGCTTCAGGTCTGGACGGCAAAGTGGACCTAGAGTCTTGTTTCCTTGGAAACTACAAAGCACTGCGGCTCCTGC	200	279
A00202:1331:HH2V7DSX7:1:1109:6352:2503	AAATCGTACGCTGTT	ACTGGCCGCTTGACGTTCACTGAGCAGGTGGTGAGCAGTCCATCACCAGGTCCCTGCTGCATGGACCGTGTCTCTAATGCTGGGCTCTCGCTGGCAAAGCGGGGAGTCTCGGGGCGCCACGGAGTAGCTCAGGGCTGGCTGCAGGGAGTCTGGCTGAGGCACCTGCTGCCACTTCCCTCCGCGAACACTGCGGCTCCTGC	200	279
A00202:1331:HH2V7DSX7:1:1109:7292:2503	CGTTTTCCCTTTAAT	ACTGGCCGCTTGACGCATCGCCTCCAGGAAGCCCTGGCTGCCGGGAGGGGCTGCCCACAGGAGATGGGAGGACAGCACTAGCTGGGCAGGCCTGGGGCACCCTGAGCCACGAGGGACATGCTGGTGGGAAGGTCAAGGCCTGACACAAGACACAAGGCACACTTTGACGACGTGACGGAGGGACACACTGCGGCTCCTGC	200	279
A00202:1331:HH2V7DSX7:1:1109:7835:2503	AATGGTTTCTAAACG	ACTGGCCGCTTGACGCTGCAACTGCCGCCTCCTGGGTTCAATCAATTCTCCCTGCCTCAGCCTCCCGAGTAGTTGGAATTACAGGCTCCTGCCACCATGACCGGCTAATTTTTGTATTTTTTAGTAGGGATGGGGTTTCTCCGTGTTGGCCAGGCTGGTCTTGAACTCCTGATCTCAGGTGATCTCACTGCGGCTCCTGC	200	279
A00202:1331:HH2V7DSX7:1:1109:8919:2503	CAAAACATATCCGAT	ACTGGCCGCTTGACGATGGAAGGTGAAAGAAATTCTCTGCATTGGGGGTTACATTAACCCTAGGGGCATCTTCCTAATCCAGAAGAGGTCACTAAGAACGGACGAGAGTAATGTCAACAGGCTCCCAGGTCTCAAGGAGTCCAAAACTAAGTTCAAGGTCCAAGCAGAGAAGGGCTGGTGAACCCCACTGCGGCTCCTGC	200	279
A00202:1331:HH2V7DSX7:1:1109:9805:2503	AGAGATCCTGTACTG	ACTGGCCGCTTGACGTTAGCCAGGTGTGTTGGTGTGCCTGTAATCCCAGCTACTCGGGAGGCTGAGGTGGGAGAATTGCTTGAATCTGGAAGGCAGAGGCTGCAGTGAACCGAGATCACACCACTGCACTCCAGTCTAGGCAACAGAGCGAGACCCTGTCTCAAAAAAAACAGTTGGGGTCTTACCACTGCGGCTCCTGC	200	279
A00202:1331:HH2V7DSX7:1:1109:13078:2503	CCGATCTGGGGCACC	ACTGGCCGCTTGACGGAGCCACTGAGCTCAATGAAGGGGAAAAGACAAAATAAAATGGTGACAGACTAGTTTATATCATTTGGCTCATGAGCTTCCATGACATCATTCCACAGAGCACGCAGATTAAAAAGAATGATAATATGTAATTAGGCAATTGTGGACACATGGCCACTCTCATGCCTTTGCACTGCGGCTCCTGC	200	279
A00202:1331:HH2V7DSX7:1:1109:13856:2503	CAGCAGTGATTTGAT	ACTGGCCGCTTGACGCCTCCCAAGTAGCTGGGATTACAGGCACATGCCGCCATGCCAGGCTGATTTTTTTTGTATTTTAGTAGAGACAGGGTTTTACCATGTTGCCCTGGCTGGTCTCGACTCCAGAGCTCAGGCAGTCCACCCGCCTTGGCCTCCCAAAGTGCTAGGATTACAGGCGTGAGCCACACTGCGGCTCCTGC	200	279
A00202:1331:HH2V7DSX7:1:1109:15338:2503	CTAGTTGGGGACGTG	ACTGGCCGCTTGACGGGGTGTTGCTGAACATTCTACAATGCACAAGGCAGCTGCCCACAATAAAGAATTATTCAGTCCCAAATGCTAGTATTGTTGAGTGAAGAAATCTTGGTCTTTTTTTTTTATTTTTTAAGACAGGATCTTGCTCTGTTGCCCAAGCTGGAGTGCAATGGCACGATCATGGCCACTGCGGCTCCTGC	200	279
A00202:1331:HH2V7DSX7:1:1109:15700:2503	GGGTACCTCCCGATT	ACTGGCCGCTTGACGAAGAAAGTGAAAAGAAATATAAAAGAAAAAATTGAGACATATAAGAAAATTTACTGATATTGTCAGTGCTATGGTTTGAATGTTTGTGCCATCTTACAAAATTCTTAATCCACATTGCGGTGGTATTAAAAGGTGGGGTCTTTTGAAAAGTGATGAAGTCATAGGGCTCTCACTGCGGCTCCTGC	200	279
A00202:1331:HH2V7DSX7:1:1109:16712:2503	CTATGTTGGTCCATA	ACTGGCCGCTTGACGGGCTGAGTTGTGCACCCCAAAGTTCATACACTGAAGTCCTGACCCCCAGGACCTCAGAATGGGACTGTATTTGGAGATGGGTCTTGAAAGAGGTGATTTCAGTAAAACGAGGTCGCCGGATGGGCCCGGATCCAGGCTGACTGGGTCCTTATGGAGGAGGAGGTGAGGACCACTGCGGCTCCTGC	200	279
A00202:1331:HH2V7DSX7:1:1109:17237:2503	GACGCAAGCTGCAGT	ACTGGCCGCTTGACGGCTTAATATGGTGGCTAGAGTTACCTGAAGAATCTATAAAAAATGACCGAAGCCCCTTCTGCTCACCCTCCCACTCATCAGAGTTGGCTTCCGTGGGTCTGAGTGGGAAGGACTTCCACTTTTAACAGCATGAGACACGGTTCTGACAGCCCCACTAACATCCGAATGCACACTGCGGCTCCTGC	200	279
A00202:1331:HH2V7DSX7:1:1109:17870:2503	AATAAATGTAGATCC	CTGGCCGCTTGACGCTGTTAGCTCCTGTGTGGTGTGAAAGGCACTCAGATGTTCCTGCATCTCTGATGGAAAACACAGAACCTGGCTCAGCTGAGAGATAACAGCTCTGTCATGGGGAGGTTGAAGTGACCCCACAGCAAAGTGGAGAGGAAGTTGTTGAACAGAAGCTGTGGCAGAGACTCAACACTGCGGCTCCTGC	199	278
A00202:1331:HH2V7DSX7:1:1109:14742:1752	ACCAGGAAAGACCTG	ACTGGCCGCTTGACGGAGACGGGGTTTCACCATGTTGGCCAGGTTGTTTTCGAACTCCTGACCTCAGATGATCCCCCTGCCTCGGCTGCCCAAAGTGCTGGGATTACAGGCATGAACCACTGCACCCAGGCTAAGATTTTCATTATCAAAAGCTCCTTTCGCAGTCATTTATCAGGTCAGCCCTACACTGCGGCTCCTGC	200	279
A00202:1331:HH2V7DSX7:1:1109:15284:1752	TGAGTAAACGTATCG	ACTGGCCGCTTGACGTGTTTTATTTAGTTTTTTATTATTGAGACCTACTTCCTACTCCAAGTAGCCCATGAGAAGTGGAGCAGAAACCGAAAAGAGACATGGGAGTTGTGGAAGAGACAGAAGGCAATAGGCAGGTACGGCAGGATACCTTGGCTCCTTTGCAAGATAAGTAAATCAAGATGAGTCACTGCGGCTCCTGC	200	279
A00202:1331:HH2V7DSX7:1:1109:16333:1752	GGGCTTACGCATGTC	ACTGGCCGCTTGACGGTTTGCATAGCTTCAGTAAAGGGTTTGGCTGAAGGCAGCTGAATTCTCTTAAAAGCTTAGGGTGCAGATAAATAGGAATGTGGGGGAGTTTACCTAAATAGCTTGTTTACTCATGTGGTCCTAAGACCAACCTTTGATCATCCACTGGTGCATGATTGCTCGCTATTCAGCACTGCGGCTCCTGC	200	279
A00202:1331:HH2V7DSX7:1:1109:17201:1752	GGAAGTGACAATGGC	ACTGGCCGCTTGACGCAATCTTGGCTCACTGCAACCTCCACCTGCCAGGTTCAACCGATTTCTCCTGCCTCAGCCTCCCAAGCAGCTGGGATTACAGGCTTGCACCACCACACCTGGCTAATTTTGGTATTTTAGTAGAGACGGGGTTTCACCCTGTTGGCCAGGCTGTTCTCAAACTCCTGACCCACTGCGGCTCCTGC	200	279
A00202:1331:HH2V7DSX7:1:1109:17833:1752	GGATGGGCGTCATGC	ACTGGCCGCTTGACGTGGAGAGAAGGGGGTCAGGGGGTTCTTGCCCCCAGAAAAGCAGTACTTGCCGCTAAGGGTGAAGGACCAAGGCAGGCATCCCCACGTGGTCAGACACCTCTGAAATGTGGGTGAATAATCAGGCAGGCGTCCCCGCATGATTAAACACCAAGGGAAGACTGTCTTCCCGACACTGCGGCTCCTGC	200	279
A00202:1331:HH2V7DSX7:1:1109:18539:1752	GCCAGTTTTTATTCA	ACTGGCCGCTTGACGTTGAACTGAATGAAAAATGAAACTACAATATATCCCAATATATGGAACATAGCTAAGGCAATGCTGAAGGGAAATTTATAGCACTAAATGCATACATTAGAAAAGAGAAAAAATCTCAAACCAATAATTTAAGCTCCCATCTCAAGAGCAAAATAAACCCACAGCAAGCACACTGCGGCTCCTGC	200	279
A00202:1331:HH2V7DSX7:1:1109:19081:1752	CCACCGACGGTCTTA	ACTGGCCGCTTGACGCTGGAACCAAGGGATTTAGCAAATGCTAGGAAAGAAAAGCAAGTTTAAGCTGGGAATGCAAGTCATTTGCTGAGACGGCAAAACTAGAAGAGAGAAGCCAGAGGATTGCTGGCCCTCACAAAGCCAAGGGGCCTAAAGGAGGTGGAAATGCAGCATACTAGAGGCCAGATCACTGCGGCTCCTGC	200	280
A00202:1331:HH2V7DSX7:1:1109:20726:1752	AACTCTCGGCAGTTA	ACTGGCCGCTTGACGTGGATCCTAACCTTGGCTACAAATGAGAATCACCAGGGGGACCTTTAAACAAACACTGTTAACACTATCCCACCCACAGACAATAAAATCAGACTTTGTAGGGTTGTTACATGCATCAGTGGTTTTTCAGAAGTTCCTCAACTGATTTTAATGCACAATGGAAGTTGACACACTGCTGCTCCTGC	200	279
A00202:1331:HH2V7DSX7:1:1109:23131:1752	CAACCCAGGTTCCCC	ACTGGCCGCTTGACGAGGGTCTCATTCTGTCACCCAGGCTGGAGTGCAGGCACGATCATGGCCCACTGCAGCCTCGACATCCCAGGCTCAAGCAATCCTTCTACCTCAGCTCCCCCGAGTAGCTGGGACCACAGAATCATGCCACCATAATTGGCTCATTTTTGTATTTCTTGTAGGGACAGGTTCACTGCGGCTCCTGC	200	279
A00202:1331:HH2V7DSX7:1:1109:23222:1752	TGGTACTGGAACCCG	ACTGGCCGCTTGACGAGAGATTTGTGGAACTTGAGAGAGATGATTTACGGTACTGGTGGAAGAAATTTCTAAGCAGCAAAGCATTTGAGAGGTGACAGAGCATAAACGTTTGGAAAATTTGTAGCCAGATCATGCAGCAGAAAAGAAAAACCCATTTTCTGGGGAGAAATTCAAGCTGACAGCAGCACTGCGGCTCCTGC	200	279
A00202:1331:HH2V7DSX7:1:1109:29243:1752	GACATCCTCTCCATG	ACTGGCCGCTTGACGCTGGCTAACATGGTGAAACTCCGTCTCTACTAAAAATACAAACAAAAATTAGCCGGGTGTGGTGGCGGGCGCCTGTAGTCCCAGCTACTTGGGAGGCTGAGGCAGGAGAATGGCGTGAACCTGGGAGGCAGAGCTTGCAGTGAGCCAAGATCGTGCCATTGCACTCCAGCCACTGCGGCTCCTGC	200	279
A00202:1331:HH2V7DSX7:1:1109:29387:1752	TCTGTCGAGTGTTGT	ACTGGCCGCTTGACGTCAAGAGCCCATCATATGCCAGGCTCTAGGGCTACAGCAGTAAAATAAACAGAAACTGCCTTCAAGGGGCTTATACTGTAAGGGAGCCACAGACAGCAGGTGCAGCAAAGGTGGAGGAGGAGGGTCACCTTTCTCACATGGCTGCTGAGTGCTCAGGAATCGATGTTAGGCACTGCGGCTCCTGC	200	279
A00202:1331:HH2V7DSX7:1:1109:32461:1752	ACTGGGGGTTTCTGG	ACTGGCCGCTTGACGAGGGCTGGGAAGCAGAGCGAGCAGCAGACTGGAGGCCCAGGTGCTTGGCTGCGCACAGGCTGTGTGCCCTGGGCAGGCTGAGCAGCCTCTCTGGGCTTTCATTTCTGCATCTTTAAGATGGGTGTAGGAATCCCAGCCCTCCCTAACTCACCCGGTGAGCTGGCAGCGGACACTGCGGCTCCTGC	200	278
A00202:1331:HH2V7DSX7:1:1109:32805:1752	TAAATCAATCGGGAG	ACTGGCCGCTTGACGGATCGTGCCACTGCACTTCAGCCTGGGCGACAGAGTGAGACTCTGTCCCCCCAAAAGAAGAGTAACTGTAGGTGAATTGCCAGCGTGGTTCTGGGCAGCTGTGAAGCCCTATGAAAGTGTGTTGGTGGTTGCCTTTAATATAGAGGGCAGATGAGCTTGTAGTCCCAGCTCACTGCGGCTCCTGCAGAGGACCTAGACGTCCATCGTACGCTTATCCGGACTGATGAGTCTCCCGATTGATTTATAATCTCGGTCTGACTATCG	279	279
A00202:1331:HH2V7DSX7:1:1109:3974:1767	GGCAGTAGCACCGTG	ACTGGCCGCTTGACGATGGAGAGACCATGGGGAGCAGAGCCAGCTTGATCCACCCAAGGCCATCCTATACCAGCTCAGCAACTCACTGGCTGACGGGACGCAGGAGTGAGCCCAGTTGCGAGCAGCAAAGCCACCCAGATGCCCTACAGACTCCTGTTTCAACCCAGTGAGCTTTGGGGTGGTCTCACTGCGGCTCCTGC	200	279
A00202:1331:HH2V7DSX7:1:1109:4246:1767	ATGGGTAGAAAATAG	ACTGGCCGCTTGACGTGATGGGAAAACAGGTAAAATCCAAATAAAACCTAAAGTTTAGTTAATAGTAGTGTACTAATGTAAGTTGTTTTGTTTGGGCATGTGCCAGTTATGTGTATTCACTTTGGGGGCGGCTGGTGAAGAGCACATAGGAACTCTGTACTACCTTTACAACATTTGTGTAAATCCACTGCGGCTCCTGC	200	279
A00202:1331:HH2V7DSX7:1:1109:5132:1767	GTAGGCTAGCGTCAT	ACTGGCCGCTTGACGATAAAAATTTCAGAATAGCTCCTTTAGGTAATAAACACAAAAACGTATTTTTAAAATAAAATCTCTGCTGTTTCAAAAGAACAGACATCACCTAGGGTACTTTAAGAACTGTAATATTAATTTAAAAGTAGACCAAAAATTCTGTGCATCACTTATCTAAATGTGAATACCACTGCGGCTCCTGC	200	279
A00202:1331:HH2V7DSX7:1:1109:7572:1767	CTTTTAGCCACGGTC	ACTGGCCGCTTGACGGAACGTTTTCCACAGATCTATGCAGAATTTCGCACAGCTAATGGTACGTGGACTCCATCCAAGGCCTCCAGATTTTTTGTGGATACCATCAGGCAGGACAGGAGTGTGAGGGAGGCTCACAGCGCCCAGCTCAGGGCCGATGGTGTCTGTGAGTGTGTCAGGGATGGTGTCACTGCGGCTCCTGC	200	279
A00202:1331:HH2V7DSX7:1:1109:8422:1767	TCAGGGATCCCTGCC	ACTGGCCGCTTGACGCCTCAGCCTCCTGAGTAGCTGGGATAACAGGTGTGCACCACCATGCCCAGCTAATTTTTGTATTTTTAGTAGAGACGGGTTTCACCATGTTGGCCAGGCTGGTCTCGAACTCCTGACGTCAGGTGATCTACCTGTCTTGGCCTCCCAAAGTGCTGGGATTATAGGCGTGACACTGCGGCTCCTGC	200	279
A00202:1331:HH2V7DSX7:1:1109:8748:1767	CAGACAACGAAGTGA	ACTGGCCGCTTGACGCTAAGAGGAAGGTGCTCCCAGGGCCAGCCCCTCTCAGACCCGAGCAAGTATCACAACCCTGTCTGGGAGGAGGAGGCAGAAGAAAGAGCCCAGAGAGGCTTGCAGGCCTTTGCAATTGTGCATCTTAGACCAGAGTTCCTCAGGCTCCCCATCCAGGTTCAGAGCCAACACACTGCGGCTCCTGC	200	279
A00202:1331:HH2V7DSX7:1:1109:9164:1767	TGCACATCGTATATC	ACTGGCCGCTTGACGTTACTTTGGCACCATACTGGATTTTTTGGACTCAACTTACACAGATTTTCCCCTCAAATCCCCAAAATAATAGTAACAAGGTCCGGCCACAAATAGGAAACCTCAAAAACCAAAATTCCTTCTAATCGTGCTGAAAAAGAAAAATGCGCCAAGGACTCTCACCATGGAAGCACTGCGGCTCCTGC	200	279
A00202:1331:HH2V7DSX7:1:1109:10484:1767	TACCTTATTGATTAT	ACTGGCCGCTTGACGTTAGTAGAGTCGGGGTTTCACAGTGTTGCCCAGGTTGATCTCGAACTCCTGACCACAGGTAAACCACCCCCCACCGCCTCCCAAAGTGCTGGGATTACAGGTGTGAGCCACAGCGCCTGGCTTATCCCTGTGGTTTTTTTCTCTCATTGAACATCATTGAAGAAGAGGCACACTGCGGCTCCTGC	200	279
A00202:1331:HH2V7DSX7:1:1109:11785:1767	ATTAAAATTAGGCAG	ACTGGCCGCTTGACGTGGCGCATGCCTGTGGTTCCAGCTACACGGGAGGCTGAGGTGGGAGAATTGTTTAAGCCTGGGAGGTCAAGGCCATAGTGAGCCATGTCCGCATCACTGCACTTCAGGCAGGGAGACAGAGTGAGACCCTGTCTCAAATGCATGCGCACACACACACACACAAAATGGTACACTGCGGCTCCTGC	200	279
A00202:1331:HH2V7DSX7:1:1109:12129:1767	GAGCGCCAAGCTTCA	ACTGGCCGCTTGACGCTAAAAGAAAGGACCCTCAGCGGCAGGTCTGTTGGAGTACCCGGCCCTGTGAGGTGTCAGTCTGCCCCTGCTGGGGGTGCCTCGTGAGTTAGGCTGCTCGGGGGTCAGGGGTCAGGGACCCACTTGAGGAGGCAGTCTGCCCGTTCTCAGATCTCCAGTTGCGTACTGGGCACTGCGGCTCCTGC	200	279
A00202:1331:HH2V7DSX7:1:1109:15655:1767	GGATTTATGAGCTTT	ACTGGCCGCTTGACGGAATAGAGAGGAGACAAGAGAAATACCTAGGAGGTGTAATTAAGCAGGACTGCATGGCTGGCTAATGAGACAAGGTGAAGGGTATGGAGGGAGGGGGGTACTCCCAGATTCCTCTACTGTGCTGTCATTCATGGAGACAAGAGACGCAAGAGGCGGGGAGCTAATGAAGACACTGCGGCTCCTGC	200	279
A00202:1331:HH2V7DSX7:1:1109:16758:1767	TATTTATGGTCCAAA	ACTGGCCGCTTGACGACAACTGTAATGACCATAATTTGCTAAATGTTGATGCAAGAAAAATACTTTTTAAAGACATAATCCCTGTCCTTAAGGAAATACAGTTGGAGAGGCAAACTATATATGAATGAAACAGCCTAAGAATGATATGAAGACCAGACAAAACAATGTGGGATAGATCTTGTGCTCACTGCGGCTCCTGC	200	277
A00202:1331:HH2V7DSX7:1:1109:16957:1767	TTTGCACCCGTAACC	ACTGGCCGCTTGACGGGAAAGCTGTTCATAAGAGGTGTCACTTGAGGCACTCTACACAAAACTGCCTGAGGAGGTGCCAGCAGAGTTGCTGGCCACTGAGCACTGCTGGCTGCAGTGCACTGTAATAGCTTGCTGCTGGAGAAAGCCACATAGACTACAGGAACTGGACGCTGGAGAAGCCACCCCACTGCGGCTCCTGC	200	279
A00202:1331:HH2V7DSX7:1:1109:18674:1767	TTTAGGCTGTGGAGA	ACTGGCCGCTTGACGTCTTTCCCCACAACCCAAGGAAAGTGGACTTGTTTTCCGAGAAAATGGAACAGTCCAAGTCCAGGGTAGCAGATCTTAGCTAATCGGTACTAATTACTGGGCATTTGTTGAGGCTGATGGAGATGAAATTTTATTAGTAAACAAATCTCATAAAAGGAAAAGTAAACCCCCACTGCGGCTCCTGC	200	279
A00202:1331:HH2V7DSX7:1:1109:19777:1767	TGGGTAGAGTCGTGA	ACTGGCCGCTTGACGGAATGCATGGGGACGCTGAGGCGAGTGACTGGAGGCAGGCTGGCATGGTGGATGGTCTGCTTTCTGAAGGCTTGTGGTTGCCAGCCCTGAGAGTGACTGCTCATCGTATGTGACTTCTCTCCACTCAAACTCCTAGGCTCCACTGCGGCTCCTGC	170	249
A00202:1331:HH2V7DSX7:1:1109:22634:1767	TCAGACCTCGGATCG	ACTGGCCGCTTGACGGTGTGTCCCATTGCAGAGAGGAGCAGATTGAAGCTCTGAGAGAGATGATCCTTTTGTCCACAGTTTCCCAGACAGTGAGTTTCCGGGCAGGAATTTGAACTACTATTTTCTGCCCACCCTCACACCTTCCCAAATTTCCTTTCAGGCTCCAGGCAGGCTGGTCCGTCCACCACTGCGGCTCCTGC	200	279
A00202:1331:HH2V7DSX7:1:1109:24424:1767	TGTATAGCGACGACA	ACTGGCCGCTTGACGTAAACAGAGTTCATATAAAATCACAAAGAAAAACATGTTCTTGCCAAAATCATCAAACAGAACACCCACCAAAGAAAGACTCTGGTTCTGGTGGCATTCTGTACTGATTTAAGAATCCTTTGCTCCTCTAACAGGAAGATCATTTGCCATAGGACGCTAATGACCTAAGGCACTGCGGCTCCTGC	200	279
A00202:1331:HH2V7DSX7:1:1109:27353:1767	CGGGAGCCACATTAT	ACTGGCCGCTTGACGTAAACCATAATCTATTGACATATATATGATAAGGAATGAAATATGGTAAAAGTACTTGTAATGCTTCAAATGCATATTCATAATTCAAGTAAAAGGACAGCAGCCTAGCAAAACAGAACTCAAAAAATGGGGTCCACATCACCCAGAATAGTCACACAATTATATACATGCACTGCGGCTCCTGC	200	279
A00202:1331:HH2V7DSX7:1:1109:27534:1767	CAACGAGTTTGGCTC	ACTGGCCGCTTGACGAAGTGTCAGAGGATGACAAGGTCTGCGGCTGCAGTTACTGGATAGCCAGTTGTAAGCTAAGTCTTGCTCTTAGTTCTCCGGAAGCCTCCTTCCCAAGGCATCATCTCCACTTCCCATTCCTTCTGACTCAATCCTGAACTCTCTGGGTTACTGATATGGCTGGACAGGGTCACTGCGGCTCCTGC	200	279
A00202:1331:HH2V7DSX7:1:1109:27733:1767	TAGACACTGAGCAGG	ACTGGCCGCTTGACGTTTACTTGTAGGATGTGGTACTTTGCCTCTGATAAGTGCTAGGTGACCTTTTAGATCCTTTATTTTCTCCTTTAAGGATGAAGCGTTAAAATCCAGCCTAGTGAGAGAGGGCCTGAGTAATCTGTTTAGAGGAGAACATTGCCCCAGTCACCACATTGGGTGAAAAGCCACACTGCGGCTCCTGC	200	279
A00202:1331:HH2V7DSX7:1:1109:27968:1767	GCTACTGGCATTAAG	ACTGGCCGCTTGACGCAGTACTTTCCTGACTTTGAGCCACTTGTAGGGAGGGCAGAGGTCACAGCTATGTCCGGTGCAACTAGGGCCTGGATTCAGGTAGTAGTGGTTTCAGTGGCACAGTAGCTGTGAGCTCAGAGGACACACGTTTTTGCTTCTCTAGTCCCAGTGGGGTAGTGGTTTACTGCCACTGCGGCTCCTGC	200	279
A00202:1331:HH2V7DSX7:1:1109:28040:1767	ACCTGTCATGGTGGA	ACTGGCCGCTTGACGTGGTACACCACTGTCCTTGGCCACTCACATCCAAGTGGAAATTAGAGGATTGGACCATCCAAAGTAGATTTTTTAAAAACCAACATGGCAGCCTAATCATGGGTCACTGGTTTTATCTCTTTGTCCAAAAGACAGCACAAATATTTCTGTTTGTGTTGCTTTTCCCCTCCCACTGCGGCTCCTGC	200	279
A00202:1331:HH2V7DSX7:1:1109:28908:1767	GAAAATACAATTTAT	ACTGGCCGCTTGACGGTTAGCCTGCCCAATGTCAAAAACAGGAGGAGGCCAGGCACGGTGGCTCACACCTGTAATCCCAGCATTTTGGGAGGCTGAGGCGGGCAGATAGGTTGAGTCCAGGAGTTCAAGACCAGCCTGGGCAACATGGCAAAACCTCATCTCTACAAAACGAAAATAGAAAAAAACACTGCGGCTCCTGC	200	279
A00202:1331:HH2V7DSX7:1:1109:31512:1767	GCAATGTGTCCACCC	ACTGGCCGCTTGACGAAGCCAGCCCTATTCAGCATGGGAGGTGACCGTACCAGGGCATGAAGCCAGGAGGTGGGGCTCATTGGCCACACTCTCATCTTGGAGGCTGCCGCCCACCACGTGTTACTTCATGATCCTGTTCAATAATCACAACAGGCTAGTAATAATTTTCTCCCTACTCAAAAGAGCACTGCGGCTCCTGC	200	279
A00202:1331:HH2V7DSX7:1:1109:1669:1783	GAGCCACATTAGTAT	ACTGGCCGCTTGACGTCAGCCCCTATTCAGCAATGCCAGCCAAATACTATAATTACACAGGATGCAGGCTGAGATAATGTCGACCTTGTACTTAGAGATTGTCCTAGATAAGTTGAACGGTCAGATTTGCAGGTCGGGTTTTTCAATCACTGGGGCTGTATCTGTAAAGGGAAAGAGACAGCAAACACTGCGGCTCCTGC	200	279
A00202:1331:HH2V7DSX7:1:1109:26630:2268	CGCGGCATTCCCTTT	ACTGGCCGCTTGACGGGGCGATGTCCTCGGAAGAAGCCAGCGGATTCCATGACGCGGCGGGGGAACTAGGGACCCCGGATTCCGGATGGGTTGGGAGGGCGGAGGGAGGCGAGTCCTGCGGCGAGGCACTGGGTGGGGCTCCCGGTGGCCCAGCTCGGTGCCTGCGCGCGGTAGGCGTTCGGTAACACTGCGGCTCCTGC	200	279
A00202:1331:HH2V7DSX7:1:1109:27986:2268	GGCGGAGGTGTTAAT	ACTGGCCGCTTGACGCAGCAGAAGGATAAGCCAAGGGAATCTGCCTTTAACACTCAGCAGAAGCCCAAGGCATTCATCTTTGCACTTCATAAGAAGAGATAGCAGCAACTGGGACCACTTTCTCTTTTTGAGAATGGGACTGATTTCTGAGGCAAAGGGATGGGATCATTAGAAAAGGAATCTCACACTGCGGCTCCTGC	200	279
A00202:1331:HH2V7DSX7:1:1109:28203:2268	ACCAGGAAGGGCCGT	ACTGGCCGCTTGACGTTTTCATCGTAACATGGGTTCAGTAACGGTCCCGCAGCCTTTAGAGCGCTTGGGTTTTTTTTCCAGGTGAGAAAAATCATCATCACACATTGTATTCCAGGTAACTCAAGAGCGTTATTTGCATAAATTGCAAAGAGCTGCTTTTTGCTTTGTTTTCATAACATCCAACCCACTGCGGCTCCTGC	200	279
A00202:1331:HH2V7DSX7:1:1109:30047:2268	TGTCTTACTTGGGGA	ACTGGCCGCTTGACGAGAGTCACCTGATTAGGAGACTTACTTGCATCAGTAAAATCCCTTTTGCCATTATTATAGGCATAATGTAGGGAATCGGAGATCATGGGGATCATCTTAGAATTCTTCCTACCACATTCTTCCACACGTAAAAGTCTGGGTTTTATTGAGATTTGTGCAACTTTGCTATACACTGCGGCTCCTGC	200	279
A00202:1331:HH2V7DSX7:1:1109:30861:2268	AGGGCCCAGTCCAGA	ACTGGCCGCTTGACGCACCTTCACCCGCCCAGGCAGCTTTGCCACTGTGGGTCTGTAGTCTGCAGCAAGGTGACACTGATCGTCCCTAGTACAGAGGGGCCTGCTGGGGCCCTCTGGATAGCCATCCGCACCACTGCGTGGGAGAGCACTCTGTGGCGCCCCTCGCTTCTGCAGTATAACCCGGACACTGCGGCTCCTGC	200	279
A00202:1331:HH2V7DSX7:1:1109:2284:2284	GGACCCTTATACGCT	ACTGGCCGCTTGACGGTGGCTGCTCTGTACCGTGGGCATCCGGCAGCCAGGAAGTGAGACAACATAATTATAACTTTGTTTTATGATGCTGCATCATTTGTACTGTTTAGGTCGACGTGAGGACATCATCTTATTTAGAATTTTCCGTTTGGCATTCTCTTTTGGGTGGGAGTTATGCTGGGGGTCACTGCGGCTCCTGC	200	279
A00202:1331:HH2V7DSX7:1:1109:6569:2284	GGATTTGGCCTACTT	ACTGGCCGCTTGACGAACCTACTGTGACAGTTCCAGCAGGTAATGGCCTTATTTTTAGCAAACTGTTTCCTCTTCCCTTAGGTTAAAGACAACTTCTTACACCTCCTGATTTGAAAGGTGTGGCTTTACAGTGATCACGCACAGGGCACACTGGCTAGGGAGGCTGAACTTAAAAGACACACTGGCACTGCGGCTCCTGC	200	279
A00202:1331:HH2V7DSX7:1:1109:7907:2284	GATCGGTAAAACGTT	ACTGGCCGCTTGACGCCACTTCCCCCTATCCCCTCATAATAGAAAGGGGAAACTGAGGCTGTAGCAGGCAAGGAACTTGTCAGGGCCTCACAGTGGTTACATACAAAGCTGGTGGGGAGGGCCCCAGGTCCTGGGTCCAGGCCAAGAGCCTGACACCAATGGGTTACCCCAACTGTGTCAGGGTTCACTGCGGCTCCTGC	200	279
A00202:1331:HH2V7DSX7:1:1109:9227:2284	GGCGTCTCACCCAAG	ACTGGCCGCTTGACGTGACTACTGAGAAGTGCAGAGAAGTCTGGTAGGGCTTATAGATATGGTTTTCCTCCATCGGGCACCGTGGCTTACGCCTGTAATCCCAGCACTTTGGGAGGCCGAGGCGGGCGGATCACCTGAGGTCGAGAGGTTGAGACTGGCCTGACCAACATGGAGAAACCCCGTCTCACTGCGGCTCCTGC	200	279
A00202:1331:HH2V7DSX7:1:1109:9444:2284	CGCGTTCGTTACGAC	ACTGGCCGCTTGACGATGTCCAGTACCCGGTTGCTAATACTTTTTCTATATGTTGAATCCTTAATCAGAAGTTTATGTTCCTAAGATGAAAGATGGGAATGGGCCTTTTTATCAGATCTGAATGACTTGTTTGGAAGTTGACAGTGGTTTGAAGGTGAAATATTTACTAGAGTGTGGTTCAAGGACACTGCGGCTCCTGC	200	279
A00202:1331:HH2V7DSX7:1:1109:10004:2284	GTACAACCCGCGGGT	ACTGGCCGCTTGACGTTTGGAGCAAAAGGAGCTCAAGGGGTCATCTTCCCCCTTGGCTTCCCGGCTATTTCATGACATGGCACTAGATGGCGCTGTGAACACGGCCCCACCCAGGTATTCCAGGTACTCAAGAATGACTTGAGGGTTTCCCTAAGAAGCCAGTGCCAACCTCATCTTGCCCCATACACTGCGGCTCCTGC	200	279
A00202:1331:HH2V7DSX7:1:1109:11125:2284	CGGGGTCTCTCGTCA	ACTGGCCGCTTGACGCTTTATGTATAAAACCAAGAGGTGGAACCCTTTCACATTGCTGGTGGGAACGTAAAATGCTGCAGCTACTGTAGAAAACATTTGGCAGTTCTTCAAAAAGCGAAACAGCATCACCATATGACCCAGCAATTCCACTCCTCGGTATATAACCAAAGGAACTGAAAACAGAGCACTGCGGCTCCTGC	200	279
A00202:1331:HH2V7DSX7:1:1109:13584:2284	TCTCCGAGGACCGTT	ACTGGCCGCTTGACGAATCAGGTTGCTATGAACTGGTGGAAGGGCTCCAGCCTATATTTGCACCAGATGGGATAACTGCCTCCTCCTTCCCCAATCCCTGTGGTGCCAGGCCCTTGCTCTCCTCCTGCTGGACTCCTGGAGCATGGGCCCGGTGACTCCAGCCACAGTCTTCACCCAGTCCTGAGCACTGCGGCTCCTGC	200	279
A00202:1331:HH2V7DSX7:1:1109:14525:2284	TCTAATATGTGTAGA	ACTGGCCGCTTGACGGAGTATTTTTGATGGAGAGACATCCTCATTACGCCATTTTATTTTGCATAATTCCTGCCCTTGTATTGCCTTACCTTGTGTTTGTCTCATTTTGCCGGGCGATATAGCTGGATGTAGGGAGATTTGTGGGGAATCGGACTGAGCTTGAAAGGCAGTTTCAGCTGGGCCCTTCACTGCGGCTCCTGC	201	280
A00202:1331:HH2V7DSX7:1:1109:14977:2284	AGAGATGGAAGGTAG	ACTGGCCGCTTGACGCTAGTCAGACTGAGGTTGGCCCGCATTCTCCTGAACCAGAAGCTGACACAAATGTCGTGGGTGACATTCCTAAGTAGGGAGGAAAAAAGGCCCATTAGATTCGAATGGCCTGTTCATGTAAGTTTGTGGAGTTTCTTGCTGTGGAGTTTCATGCTTCACTGATGAAAACTCACTGCGGCTCCTGC	200	279
A00202:1331:HH2V7DSX7:1:1109:17616:2284	AAGAAAACGACTCCT	ACTGGCCGCTTGACGTTAAGCATATGATGGAACAATATGTTTATAAAAATAAATCATAAAGCAAGCTTCAACAATTTCAGAAAATTTAAAAGTATTGTCATACTTTTTGTTGTTGTTGTTTTGAGACAGAGTCTCACTCTGTCACCCAGGCTGGAGTGCAGTGGCGCGATCTCGGCTCACTGCAACACTGCGGCTCCTGC	200	279
A00202:1331:HH2V7DSX7:1:1109:19316:2284	TTTACTGTAACCAAC	ACTGGCCGCTTGACGGGAAGATATATTTTATTTAGAAGTTAAGTAAAAATTTACAAATACTTTGATGGTTCTTGGAACATATTTTTTTTCCCCTGAGGTCGAGTCTCTGTCTGTTGCCAGGCTGGAGTGCAGTGGCACAATCTTGGCTCAGTGCAACCTCTGTCTCTGGGGTTCAAGCGATTCCCCACTGCGGCTCCTGC	200	280
A00202:1331:HH2V7DSX7:1:1109:24198:2284	CTACTTCGTCATCCC	ACTGGCCGCTTGACGTAAATTAACTCACCCACCACACGGCTTTGAGAGGCTCAAAGGTGACCAACTCCCTTGGGAGGTCCCCGGTTGATAAGGAAGGAATGTGAATCCTCCCATCACGGAAGCTTCAAGGAGGTCAAGGGTCCAACACTTGAGATTGTTAGTGCTGTTGGTGGATACTGGCCAAGCACTGCGGCTCCTGC	200	279
A00202:1331:HH2V7DSX7:1:1109:24849:2284	ATTTTCCGGTCTTGG	ACTGGCCGCTTGACGTGGAGTTCTCCTATTTATCCTGAACCATAGCCTCAGGGAGCTCTCCCTGCATTATCCTGGGAGTCTCCAAGTCCAGTCAGAGAAGCCCAGATCAGTTGCTCTGCTAGTTTGAGTAATGCCAAGCAAAACTGGTACAAAGAGGACTGTGATCAATTAGCTATGTCTGCCAGCACTGCGGCTCCTGC	200	279
A00202:1331:HH2V7DSX7:1:1109:27887:2284	GGGTCACCCTCATGC	ACTGGCCGCTTGACGGATGGAGAAAAAGTAATACCCAGATTGACCCATGAGCTTCCAGGAATAAAGGTCAGAGTCACTGTGTTCTCGGGTATTGGAGCGGGAGGTCCTTCAGGCTGGGAGGCAAGTGAAATATGTGGGCCCAGGGAGGTTCCATGTACTTCCATTTGTAGGACCAGGCCCACACACACTGCGGCTCCTGC	200	279
A00202:1331:HH2V7DSX7:1:1109:30942:2284	CATGGGGAAACGTGA	ACTGGCCGCTTGACGATTTGGATAGAGTTGTGTTTGTTTGTTTTTTTTTTTAAGGACAAAAGCACTTTCACCCACGCAGGAGTGCAAAAGCGTGATATAAGCTGACAGCAACAAAAGCCACCCACAATAAAGTGATTCTACCACCTCAGCCTCCTGAGTAGCTGGGATTACAGGCACCCTCCATCCACTGCGGCTCCTGC	200	279
A00202:1331:HH2V7DSX7:1:1109:31051:2284	GTCTAAGGACTTGGG	ACTGGCCGCTTGACGTGTCTGTTTTTAAGTCTCTGATTCCTACTGCCAAATTGCCTTCTTAACAGGGTCTTCCAGGTTCCACAGGACACACTGCTGCCCGACAGGAGAGTTTTCCCCAGGTGCCTGTCTTTTACAATGCTTGATTTACTCAATTAGTGCACTGCACATAGCAGGTGTTAAAAGAACACTGCGGCTCCTGC	200	279
A00202:1331:HH2V7DSX7:1:1109:32624:2284	CATGGAGTTCCTGTT	ACTGGCCGCTTGACGGCTGGTCTCAAACTCCTGACCTCAAGTGATCCACCTGCCTCAGCCTCCTAAAGTGTTGGGATTACAGGCATGAGCCATGGCCTAGTATGCAGAATTGTAACTATTTCAAATGAAAATGTTACTAACACATCATCACCTTCTGTGCAGCTTATTTATATGTTTCCACATCACACTGCGGCTCCTGC	200	279
A00202:1331:HH2V7DSX7:1:1109:2636:2300	CATGGCCGTCCCGTA	ACTGGCCGCTTGACGTACAGTGGATATTTGAGGAATGTTGGGGGAAGTGAATCTGCTGAGTGGTTCTGTGAAGCTGGAGCCTGTGCTGCGAACAGGGAGAGTGGGAGGGAAGGAATCGACATAGAGGAGTTGAGAGAGCCTGCCCCCCACTTGACTGACTCCACCACCCACCCCTGGTCACTGGGCACTGCGGCTCCTGC	200	279
A00202:1331:HH2V7DSX7:1:1109:6632:2300	AGCGCGTTAGTGAGT	ACTGGCCGCTTGACGGGCTAAGGGCATTGCCCAGCTGAGACTGGCTCTGCCAACAGTGATGAGCAGCAGTAGCAGGGCTCAAAAAGCAGAACTGTTATAGGACTCAGCAAGTCAGGACAGGGGGGTAGGTGTTGGCAGAGGAAGGCCTGTTGTTAGGATTAAACAGCAGAGTTTAGGCCAGGCTCCACTGCGGCTCCTGC	200	278
A00202:1331:HH2V7DSX7:1:1109:8621:2300	CCTACACTAATCCCA	ACTGGCCGCTTGACGCACCCCATAGATGTCGCAGGTCCTGAAACGCTGCTCTTTGTGGAATCTGGATGGGGCATGGGGACCTGGGAAGACCAGTGGCAACGACACAGGACTGGGCGAGTTCTGGGATGGACAGAATACTCTGTCAAGCCTTGAGCCTTAACACAGCCCCACGAGGTCAGTACTATCACTGCGGCTCCTGC	200	279
A00202:1331:HH2V7DSX7:1:1109:9200:2300	TACTAGTAATCCTAT	ACTGGCCGCTTGACGAAAGTGATTGGCCAAGCCAGGACCCATGTCCACGCCCTGGTCACTTGAGACAGGGAAAGGGTGTTTCTTATCCTTTCATACTTCAAAGGTGGGAGGGAAAACATACAGTGGTGGGGGAGCTCAAATTTAGGAAGGGAGGCTGGGCGCGGTGACTCGTGCCTGTAATCCCACACTGCGGCTCCTGC	200	279
A00202:1331:HH2V7DSX7:1:1109:9218:2300	GTAAGCTCGATGGAC	ACTGGCCGCTTGACGTCACTATCCATTTGGACCTTGTATTGACTTATTAATTTTATATTTAGTACACCACTCTGTGTATGTATATATTGGTGTGTATACATAGTCCTATTTTCACAAATTATAACCAGAAGGTCCAATCGGTCACTTCTGCTTAAGGCTCTCAGATTGACCTCTTGCCCTATCCCCACTGCGGCTCCTGC	200	279
A00202:1331:HH2V7DSX7:1:1109:9543:2300	TCCATAGGGCTCAGA	ACTGGCCGCTTGACGTTCCAGCAACAACGCTAATGTCTAAATTCCAAAGTCTTTTCTAAATATATTATAAATTAGGTACAGTGAGACTTGAGTTATGATAAATACTGGGGCAAAATTACTCTCCAGCTGCGAATCTGTGAAACCAAACAAGTTGTATACTTCCAAAATACATTGGTGGGACAGGCCACTGCGGCTCCTGC	200	279
A00202:1331:HH2V7DSX7:1:1109:9887:2300	AGATCGGGGGTATCT	ACTGGCCGCTTGACGAGGTCAGAGGTTCAAGACCAGCCTGGCCAACATGGTGAAACCCCATCTCTACTAAAAATAAAAAAATTAGCCAGACAGGTGGCATGTACCTGTAATCCCAGCTGCTCGGGAGGCCAAGGCACCAGAATTGTTCAACCTGGGAGGCAGAGGTTTCAGTGAGCCAAGATCACACTGCGGCTCCTGC	199	278
A00202:1331:HH2V7DSX7:1:1109:10122:2300	ACCCTTTCCAGACGT	ACTGGCCGCTTGACGCAACGAACACATATAGAAGTCAACAAGATGAAGATGACCAACAATAAAAGAAATGAAGAGCATGCTGATTAGATTAGAAATGGACACGATTCACTTTAGATAAGCAAGGGGGCGCTACTCCAAAGACTAAGCATGGGATCAAGACCTGAAAGGTAAGAAAAGAGCATGCACACTGCGGCTCCTGC	200	279
A00202:1331:HH2V7DSX7:1:1109:11279:2300	AATGGCGGTTCGTAG	ACTGGCCGCTTGACGTGTTCCCTCCACCGGTCTCCTTTTTGGTACACAAAATAATGATGCATTAGAACATAGATGGTTTTGGCCGGGCACGGTGGCTCACGCCTGTAATCCCAGTACTTTGGGAGGCTGAGGTGGGCAGATCACAAGGTTAGGAGATCAAGACCATCCTGGCCAACATGGTGAAACACTGCGGCTCCTGC	200	279
A00202:1331:HH2V7DSX7:1:1109:11442:2300	GACTATGGGAAAAAG	ACTTGCCGCATGAAGTTCAGTTTGCTGAAGTACATCAAATGTAATCTTTGAAGATTTCGAGTGTTAATTTAAAAACCACATTCCATTTACAGAGTGTAAAATTATAGATGAAACTCAGGTCTGAAATTCAGATGAGTTGTGCAGGTGTCTTTTAACTGAGTTAACGCATTTTATTATTTTGGAGGCACTGCGGCTCCTGC	200	279
A00202:1331:HH2V7DSX7:1:1109:13467:2300	ATTGTCTCAGTTCTA	ACTGGCCGCTTGACGCCTCACTCCTCTTTCTTTCCTTTTTGTTTTTTTCTTTTTTTTTTGGAGACAAGGTCTTGCTTTGTCACCCAGGCTGGAGTGCAGCGGCATGAACACGACTCACTGCAGCCTTGACCTCCTGGCCTCAAGTGAGGTGGGAACCTCAGCCTCTGGAGTAGCTAGGACTACAGCACTGCGGCTCCTGC	200	279
A00202:1331:HH2V7DSX7:1:1109:14353:2300	GGGGTGCACGAGCTA	ACTGGCCGCTTGACGTTGAGCAGAGGAAGTATTGCATATAAATTAATTCTGCATTATACTGACATAATTTTTCTATTTACCAACTGCGTAGGAGCTAATTTGTATTATAAAACCACATCTGTTGTAAAATAGACTCCACAGAGGAATTATGTAAAAGTCTACATAGTGCATAGAGAGGTCCTCAGCACTGCGGCTCCTGC	200	279
A00202:1331:HH2V7DSX7:1:1109:15347:2300	TGACATCGTGTTCTA	ACTGGCCGCTTGACGACACAAGGCGGTGTGGAGCAACACGCTGTTTTAATAAGCGCCCGAGCGCCGGCGGGCTGATGCCTAAAATGGCGTCAGCCCGAAGCGGGGACGGGGCAGGGGTTTTATAGTATCCTGTTAACAGGACGTGTCTGACGTAACTGCTACGCTTACCCAGACGGCCTCTCTCTCACTGCGGCTCCTGC	200	279
A00202:1331:HH2V7DSX7:1:1109:18927:2300	AAGAATTATTGACCA	ACTGGCCGCTTGACGACAAACAAACAAGGGAACAGATAACAAGTCTCTAAACTTGTGTATCTTTTTTAAAAGAAAAACTCCAACCAGTCAAAACATCAAGAAATATAGTAAATAATAATATTCAGAACTGATCAGCGAGAAAGCCAGGCCTAGAACTCAAGGTCTGTTTATATACTGATACTGTACACTGCGGCTCCTGC	200	279
A00202:1331:HH2V7DSX7:1:1109:18982:2300	CTGACCGCGGTGAGG	ACTGGCCGCTTGACGCACACACACACACACACACACACAGAGTATACAGAGGAGAAAAGCAACAAGAATTAAAATAATTTAGAGGCAAGGCTGGGCGCGGTGGCTCACGCCTGTAATCCCAACACTTTGGGAAGCCAAGGCGGGCGGATCACCACATCAAGAAATCCAGACCAGCCTGGCTAACACACTGCGGCTCCTGC	200	279
A00202:1331:HH2V7DSX7:1:1109:19090:2300	GTATTGCCTCCTGAC	ACTGGCCGCTTGACGATGGCACGCCTGGGCTCATCACAGGAACAATAGGGGCCAGGGTTGGGGCCAAGGAAGATGCCTGGTCTCGAGCCACTCCCCGCTCACTCTGCAGAAGATGCCATGAGCCCAGCGCTCCGTGGGCAGTGCCATCCCTCCTGTATCCTGTCTGCTTGTGGAGGGGGACGTGGCACTGCGGCTCCTGC	200	279
A00202:1331:HH2V7DSX7:1:1109:23050:2300	CACATATTAGGAATA	ACTGGCCGCTTGACGACTAAAAATACAAAAATTAGCCCGGTGTGGTAGCGCATGCCTGTAGTTCCAGCTACTTGGGAGGCTGAGGCACGCAAATCGCTTAAACCTGGAGGTGGAGGTTGCGGTGAGCCAAGATCTTGCCACTGCACTCCAGCCTGGGTAACAGAGCGAGACTCCATCTCAGAAACACTGCGGCTCCTGC	199	277
A00202:1331:HH2V7DSX7:1:1109:25672:2300	GTTGATTTGCGGCCT	ACTGGCCGCTTGACGACTGTGTGGAGCCCTTGGTCCCACCAATGGCCTTCTGCTTCTCCAAGAGCTGCCACAGCAGGAGTCACTTCATGTATGCAGCATCCTACGTATGGGGTAAGGACAGCAGCTAGGAAGCCAAAGGCACTTGGGAGCACAGAACCCAACATGAGATCCCTCATATGGGAGGTCACTGCGGCTCCTGC	200	279
A00202:1331:HH2V7DSX7:1:1109:28275:2300	TTCAGTTGTTCATGG	ACTGGCCGCTTGACGGAGGCTGTCCTGAGCGTTGTGGGATGTTTGGCAGAATCCTGGCCTCTACCTGTGAGATGCCAGCAGCACCTCTCCCTGCCCCCTGCAGCCGCGACCACCCAAAATGTCTCCAGACATTGCCAAATGTGCTGGGGAGGGAGAGGGGGTAAAATGACCTCTGGGTTGAGAAACACTGCGGCTCCTGC	200	279
A00202:1331:HH2V7DSX7:1:1109:29035:2300	TGGCGCGTACATCAG	ACTGGCCGCTTGACGCTCCAGAGATGGCATTTCACTGGGGAGACAAAATCTCCTCCTCATGAAACAGAGAGCCAGGGAAATCAGTGTGTTTAAATGCTCCCATGGTTACAGCCACTGGGGGCCTTCACTCTGTGCTGGGCACTGTGCTGTAGAGACTGTGTTATCAGCCACCAAAAGACCCCCCTCACTGCGGCTCCTGC	200	279
A00202:1331:HH2V7DSX7:1:1109:31458:2300	CAGGGAAGGCGAGGG	ACTGGCCGCTTGACGCTGGAGCTACACAGAAGGAGTTGAGTGATGGTAGATATCAGGCCCTGGTCTGCGGCTTGGAAGTTTCCTGTGAATAAGAAAAACGTCATCGCTTCTTGAGTCACAAGGATGATAGGATGAGAAAAAGAAAGGACAAAGGCACCAGAGGAGGTATGCCAAATGGGAAACTTCACTGCGGCTCCTGC	200	279
A00202:1331:HH2V7DSX7:1:1109:1199:2315	CCTGGGTTCTTAAGA	ACTGGCCGCTTGACGCCATAGCCATTTATGAAGTCCCTATCATGCCCAGGGTCTGTGCTGTGCTATGGATGAAGCATGTGTGAGTGAGACTTGGAGACCACAGGGTTTCTCAGGGAGCTGGACTGTGTATTGCAGGTGGATGATGAGACATGAAAGCCAGAAGCCCAGAACTGGTCCCAAGGGTCCACTGCGGCTCCTGC	200	279
A00202:1331:HH2V7DSX7:1:1109:1976:2315	ATCAAGGAGTTCCTG	ACTGGCCGCTTGACGGATCTTGTCAAGTAACTTGGTTTTATTTTCATTGATTTTTCTATTCCTTTTTTCTCTTCTGTTTCGTTGATTTCCCCCCTCGGGTTTATCATTTTCTTCCTTTCATAATTTGAATTTAATTTGCTTTTTTCTTCCTTCTTGTGTTGCATATATGGATAATTGATTTGAGGCACTGCGGCTCCTGC	200	279
A00202:1331:HH2V7DSX7:1:1109:2284:2315	GATGCAAGCAATCAG	ACTGGCCGCTTGACGTGTGTGTGTGTGTGTGTGTGTATGTGTACAGCAGACTGGGCTCACGTAACCATGACTTTGGTCAAGTTTACAAAGCAATGGAAACAAACAGGGAGAAGACTTAATGTTGCTATGATGTGAATACTTATGACATTTACTGAGAGCATACTATGTGCCAGGCACTACACTGCGGCTCCTGC	194	273
A00202:1331:HH2V7DSX7:1:1109:2428:2315	GAACCGGCCTCTGAT	ACTGGCCGCTTGACGACCGAGGAAGCAAGCCATAAAGATACCTGGAGGAAGAGCAGGAGAAAATGCCCTGAGATGAAAGCATGCTTTAAGGCAGGAAAAGAGAGTCTGGAGTCGGGGAACAAAAGGCTGATTCACACTTCAGCTATGACAGGAAATATCCTCTCCATAGGGTGTAGGCCAAGTAACACTGCGGCTCCTGC	200	279
A00202:1331:HH2V7DSX7:1:1109:6515:2315	GGGCTTACGCATGTC	ACTGGCCGCTTGACGGTTTGCATAGCTTCAGTAAAGGGTTTGGCTGAAGGCAGCTGAATTCTCTTAAAAGCTTAGGGTGCAGATACATAGGAATGTGGGGGAGTTTACCTAAATAGCTTGTTTACTCATGTGGTCCTAAGACCAACCTTTGATCATCCACTGGTGCATGATTGCTCGCTATTCAGCACTGCGGCTCCTGC	200	279
A00202:1331:HH2V7DSX7:1:1109:6732:2315	GCCGATCGTCGGGAT	ACTGGCCGCTTGACGCACTGAGTCAACATGTGGCCCTGATCAAACCATTTACCTTCTCCAATCCCCAGATTTCATATCTATAAATTGAGGATAATTACACTTTTCCTAATTTTCAGAGTTGGGAGAATCAAGTGAGACCTACAATGCATGTGAATGAGCTTTGTGGCATTTTTGAGCACCCTCATCACTGCGGCTCCTGC	200	279
A00202:1331:HH2V7DSX7:1:1109:7383:2315	GCCAGTCAGTGTTTC	ACTGGCCGCTTGACGTTTAAGAGGTGATCAGCCCATGAGGGCGCCTCCTTCAGTGGGATTGAGGCTCTTATCAAAGCAGCTTCACGCGGTATTCACTAGCTTGTCCTTCTGCCTTCCACCATGTGAGGACACGCTATTCCTTTATCTGGCAGACACAGCAACATGGTGCCATCTTGGAGGCAGACCACTGCGGCTCCTGC	200	279
A00202:1331:HH2V7DSX7:1:1109:7708:2315	CTCCTAATCTCGAAT	ACTGGCCGCTTGACGGAAATATGCCTACAGTGCCTCATATGGGTCTTTCTTGGTTGATAGGAATGAGACTTGGCAGAGATTAGGAAGGAGATGGTGAACAAGAGGGAGAAGGAGAGAGGTGAAAGGGATGGAAAGGGGAAGAGGGAAAGAGAAAGGGGTTTATCTTGTGAGATCACCTAAGTAAACACTGCGGCTCCTGC	200	279
A00202:1331:HH2V7DSX7:1:1109:8377:2315	TGCAACGATGGCCCA	ACTGGCCGCTTGACGAGGTTGATGTGGAGTAAAATGAGACTGGAAACAGGACTGAGCAGAACTGAACCAAACTGAAATAATCAGCTGAAATCAACTTGATTTCTATGCTTACCAGGAGGGCAAAGTGAAGCACCACCCATACAACGCCAAGCGACGTCACCAGGAGATCGTATCGGTTTCTTCTGCACTGCGGCTCCTGC	200	279
A00202:1331:HH2V7DSX7:1:1109:9625:2315	AGGGTCATAAGGACC	ACTGGCCGCTTGACGTTCATCCCCTTACGACAGTCCACTTCAGTGGACACTACTCGGCCTCAGAGTACACAGATATCCTTGGGGGGTGCAATGGTGCAGGGGCTTCAGAGCTGGAAAGGCCAAGTTCAACCCCAAGCTCTTCTTCTAAACGGTGGCACTGAGCAAGTGACACTTCTCTGAGCCTCCACTGCGGCTCCTGC	200	279
A00202:1331:HH2V7DSX7:1:1109:11071:2315	GCGCTTGGGGGGAGA	ACTGGCCGCTTGACGTCAGGGATGAATGACATCACTTAGAAGGGGGTGTGTTCCCCTCCAGGGAGCAGGTCAGCTCTGCAGGTAGCCAGCTGTGCAAAGAGGCCCTGCGTGCCCCATCCTCCCTACGAAGGTGAGGGGCAGCTCTGAGGGCATCCATGCTGGCTTCAGGTCAGAGCCTTGCTGTTCACTGCGGCTCCTGC	200	279
A00202:1331:HH2V7DSX7:1:1109:12102:2315	CTTAAACAGGCATCT	ACTGGCCGCTTGACGATGATAGACTGGCATTTGTCACACTGCACTAGCTACCACACCCTATGGAAAAAGAAAAAGAAAAAAAGAATTGATTAAGGAATCGGATGCATGCACTCAGCCAAGTCAGCCACCATCCAGGCTCGGGGGATGCATCCAGGACGAGAGGCGGAACCGGCTGCTTGCTCCCCCACTGCGGCTCCTGC	200	279
A00202:1331:HH2V7DSX7:1:1109:12879:2315	CCGTAGTTTATTTCT	ACTGGCCGCTTGACGCAATCTTGGCTCACTGCAACCTCCACCTGCCAGGTTCAACCGATTTCTCCTGCCTCAGCCTCCCAAGCAGCTGGGATTACAGGCTTGCACCACCACACCTGGCTAATTTTGGTATTTTAGTAGAGACGGGGTTTCACCCTGTTGGCCAGGCTGTTCTCAAACTCCTGACCCACTGCGGCTCCTGC	200	279
A00202:1331:HH2V7DSX7:1:1109:13096:2315	GAAAAGTCTTCTAAG	ACTGGCCGCTTGACGTCAGGCTGGTCTCAAACTCCCAACCTCAGATGATCTGCCCGCCTCGGCCTCCCAAACTGCTGGGACTACAGGCGTGAGCAACCACGCCTGGCCAACTAGTTTCTTACTCTCTATAGTCCCCATCATTCCTACTACTTTGGTGTCCCCATCTCTGGACTCCAGGGAGGACTCACTGCGGCTCCTGC	200	279
A00202:1331:HH2V7DSX7:1:1109:13548:2315	CAAAAAGGCGTACCA	ACTGGCCGCTTGACGCAGGGCCTGGCTGCTGCCATCTGTCCTGCTGCACTTTAATGAAGTTGATTGTTGAGGAGGGTGTGGTCGGGTGTGGGGGAGGCTGTGCAGGTTCACCATGCGGTGGCCGTGGGAGGGTCTGTGCTGCTCAGGAGGATGGGGCTGTTCCCTTTCTTCTTCCTGACTGAGAGACACTGCGGCTCCTGC	201	280
A00202:1331:HH2V7DSX7:1:1109:13747:2315	AGCAACAACACTGGG	ACTGGCCGCTTGACGTGGAGTACAGCTTTACTCACATTATCAATCTTGCTTTAAAACTTACACTGAATATCTATAACCCAAAGGTCTCAAACGCACTTCCTGATAAACTACCTTTATGAATTTATTCAAACCAGGCCAAACAATTCCCTGCTCTACAAACACAGCTCATTCTTCCCACTTTTTGTCACTGCGGCTCCTGC	200	279
A00202:1331:HH2V7DSX7:1:1109:14832:2315	ACGCCCCTAGACCGG	ACTGGCCGCTTGACGTAACAGCTGGTGGTTGGCGGAAAAGCAGGGCAGCCTGGGCTCAGACCGATGGAGGAGGAGAACCAGCTCCCCGACCTTGCAACACCTTGGGTCAGCAGAAACGCGGCCACTCGAGCTCAGTGCAGCTTTCAGATGGATGGCAGTCGCAGGTGGCTGTTTTGTTGTCACTGCACTGCGGCTCCTGC	200	279
A00202:1331:HH2V7DSX7:1:1109:16007:2315	GGATTTCTCTCCGCG	ACTGGCCGCTTGACGAGGACACCTCATTTCCCATTGCTTCCCAGGATTCCTTGCCCTACTTTCCTTTCCTTACCTTCTCCTTGTTCTGATCTGCACCTTCCAAGTCAAACGGATAAGACCCTCAGTTCTTGCTTCAGGCTCTGTTTTCTCAAGAGCACAGCCTCAGCCTGTTTTTGTTTTCAAAACACTGCGGCTCCTGC	200	279
A00202:1331:HH2V7DSX7:1:1109:16586:2315	CAGGATATATGCATG	ACTGGCCGCTTGACGTGAGTAATTACCTAGACAAAACTAGGGTTCTGTTAGAAAGGAGGGGATGGAGGTTGAATTCCCAGTCAACCTTGTCCTGCATTGGCATTGACTTAATTTTTTAGATGATCAGGGGCTCAAAAATGTCTGTCTAGTTGTTGTAAAGCTGATATTCAAACCTAGATCACACTGCGGCTCCTGC	196	275
A00202:1331:HH2V7DSX7:1:1109:16984:2315	TCTCGTTGGGTTAAC	ACTGGCCGCTTGACGGGTGGCCTTCCTCAGAGGAGGAATCCTCCCCCCACCAGGTGAGTTTCCTGGGGCAGCTGGAAGGAGGGATGCCTGGGCCCCTTGGGGTGGGGTGGACGGGTGCCTGCAGTGACAACCAACCAGTATGGGGTGCCACCCAAGAGGACACATTAGCATATCAATGGGCAGTCCACTGCGGCTCCTGC	200	279
A00202:1331:HH2V7DSX7:1:1109:18014:2315	GCCTCCCTCACCATG	ACTGGCCGCTTGACGAAGGACCGGTGTAGCTCTGCTCCTGCCCTGTCCCACAGGTGGCAGCACTCGCCGTGCAGCCAGTGAACCCTGGACTGGAGGCTTTTGCATCTCAGGAACTGAACTGCTCAATTTCTTTTCTTTTCTTTTCTTTTTCTTTTTTCGAGACAACGGAGTCTTGTTCTGTCGCCCACTGCGGCTCCTGC	200	279
A00202:1331:HH2V7DSX7:1:1109:19334:2315	CGCTCTAAGTTTCAA	ACTGGCCGCTTGACGATTAGAAGTTTTTGAAGCGGGGCTGGGCATGGTGGCTCATGCCTGTAATCCCAGCACTTTGGGAGCCTGAGGCGGGCAGATCACGAGGTCAGGAGTTCAAGACCAGTCTGAACAACATGGTGAAACTCCGTCTCTACTAAAAATTACAAAAATTAGCCGGGTGTTGTGGCCACTGCGGCTCCTGC	200	279
A00202:1331:HH2V7DSX7:1:1109:20419:2315	GAACCGCAGTGCCCC	ACTGGCCGCTTGACGACAGGAGGCATCTGAGAAATCCCCCCAGATGATGGAAAGCGCAAAATCGGAGGCAGTGGCTGCGGCCAAAGCAGCCGCTGAGACCCCGGAGGCTGACGGCGGAAGCCTCCACGCCTACTCCAGCCGGGGCCTTCCTGTCCCTGTTGGCAAGCCAGGCCCCTGCCCTCTGCCACTGCGGCTCCTGC	200	279
A00202:1331:HH2V7DSX7:1:1109:21522:2315	CATTGTCGATGTCTA	ACTGGCCGCTTGACGCATCCTACCGCACACAGGACAGTCTCACAACAAAGCCTTGTCCAGCCCCAAATGTCACTCGTGCTGAGGGTGAGACGCCCCAGCGTAGAGACGTACCTTGTATACTTTGTTCTCCTGCTGGGGTCCCCAGGGATGTCAGCAGTGATTTAAGAGAAAGAGGAACACTGCTGCACTGCGGCTCCTGC	200	279
A00202:1331:HH2V7DSX7:1:1109:24867:2315	CGCGCCCCTGGTTAA	ACTGGCCGCTTGACGAAAATTAGCCAGGCATAGTGGCGGGCGCCTATAGTCCCAGCTACTCGGGAGGCTGAGGCAGGAGAATGGCGTGAACCCGGGAACGGAGGTTGCAGTGAGCCAAGATCGTGCCACTGCACTCCAGCCTGGGAGACAGAGTGAGACTATGCCATACACACACACACACAAAACACTGCGGCTCCTGC	200	279
A00202:1331:HH2V7DSX7:1:1109:24957:2315	CCATTAGCGCTTGAT	ACTGGCCGCTTGACGTCCTGAGCTCAAGCAATCCTCCTGCCTCGGCCTCCCAAAGGGCTGGGATTAAAGGTGTGAGTCACTGCACCCAGCCTAATTTCATTTATGTTTATGAGAAGTTATCCATAGGTTTCACAAACACATGAAGATGTGTCCATGTCATAAATATGGGTAAGGACTCCTGCTCTCACTGCGGCTCCTGC	200	279
A00202:1331:HH2V7DSX7:1:1109:31521:2315	GCAGGTATAATCAGC	ACTGGCCGCTTGACGTAAGGATTCAAATGCTGTTGGTGGTGAGAGAAGTGTATCACAGTCATATTCGAGGTGAGTAGAGATGATAGTGAAGTCCCAGATGTAGCTGTGAATGTCTACCTCAGTAAGAAGAAGAATGAAGAAACAATGTAAAATGTATTCTCAACAAAGTGATGTTGAGAAAAATACACTGCGGCTCCTGC	200	279
A00202:1331:HH2V7DSX7:1:1109:32768:2315	CACAGTCAAGATCCG	ACTGGCCGCTTGACGGCAGTAAATAGGAGAGCACTCTAGATGAAGGGAACTACAAAAGCAGTTTCAGACACGTTTGAGCATTGTGTTTATAGGGCATGTGGTGCTGGCCAGCCTGAGAGAAAGGTACATGTTGGAGAACAGTGGATGAGAAAGCCAAACAAGTAAAGAGGAGACAATTTATCAGGCACTGCGGCTCCTGC	200	279
A00202:1331:HH2V7DSX7:1:1109:1805:2331	AAGGGACATTCCAGA	ACTGGCCGCTTGACGCTGGGATTACAGGCACATGCCACCCACGCCCAGCTAATTTTTGTATTTTTAGTAGAGACAGGGTTTCACCATGTTGGTCAGGCTCGTCTTGAGCTCCTGACTCCTCAAGTGATCCACCCACCTCGGCCTCCCAAAGTGCTGGGATTACAGGCGTGAGCCACCATGCCCAGCACTGCGGCTCCTGC	200	279
A00202:1331:HH2V7DSX7:1:1109:2293:2331	TGGGGGTACTAAGAT	ACTGGCCGCTTGACGATGGGATTAAAAGGAACAACTGAAACAGTCTAGAGCACATCACATGTGTAAAAATGCAACGTAAGGAAGTGCAAGAAAACCAATTTGTTCATTTTAAAACTGGCAAATAAAGGGAAAGAATCCAGCATTTATTCCACATTTTCTGCACGGTTTATGCCTTAAGATAACCACACTGCGGCTCCTGC	200	279
A00202:1331:HH2V7DSX7:1:1109:2347:2331	TACGCTGACCAGAGC	ACTGGCCGCTTGACGTGCCTCAGCCTCCTGAGTAGCTGGGACTACAGGCACCTGCCACCATGCCCAGCTAATTTTTTGTATTTTTAGTAGAGATGGGGTCTCACCGTGTTAGCCATGACGGTCTCGATCTCTTGACCTCGTGATCCGCCCAGCTCAGCCTCCCAAAATGCTGGGATTATAGGTGTCACTGCGGCTCCTGC	200	279
A00202:1331:HH2V7DSX7:1:1109:5168:2331	GGTGGGTGTACATTT	ACTGGCCGCTTGACGCAAACAGAGCCTGGTGGCCTTGATTAGTGGCGAAGACAAAAATCAGAGTTCAGAAAGGCCACTTTGTCTAGAATTTGTCAGAGACAGTATCAGAGAGAAGGAAGTTGCTTAGACACTTTTCCAGAGATCTGCAGTGAAGGTCCCTTCTGTCTTTGGCTGGGTACTAAACTCACTGCGGCTCCTGC	200	279
A00202:1331:HH2V7DSX7:1:1109:6777:2331	TTGATAGCTATCTGT	ACTGGCCGCTTGACGCACATTAGGGACCGTAAACAAAGTACTCAGCAAGGCTTAAACACAATTAAGGGACCGGAGACAATTTGGCAAGAGGAAATCCCTTAAATGCTGCTGGATTTTACTCTGTTGTCCTCCATGAAAATGTAACCCATATATCTGTGTGTGTGTGTGTGTGTGTGTGTGTGTGTCACTGCGGCTCCTGC	200	279
A00202:1331:HH2V7DSX7:1:1109:9109:2331	CGCGTTCGTTACGAC	ACTGGCCGCTTGACGATGTCCAGTAACCGGTTGCTATTACTTTTTCTATATGTTGATTCCTTAATCAGTAGTTGATGTTCCTAAGATGAAAGATGGGACTGGGCATTTTGATCAGATCTGAAGGACTTGTTTGGAAGTTGACAGTGGTTTGAAGGTGAAATATTTACTAGAGTGTGGTTCAAGGACACTGCGGCTCCTGC	200	279
A00202:1331:HH2V7DSX7:1:1109:10068:2331	GGGTTCAGGAGGCGA	ACTGGCCGCTTGACGACAAGGCTCTAACCACCAAGACACTGTGTTTCTGTTTGGTGCTGAAGGATTGCAGGGGTCTCTGGGTTGGAAGCCAATGTGGCCCTGTGGCTTGCTTCCTGTTTGTTTTTGGGGGTGGGAGCTCTACCCTGCTGTCCATTCCAGATACAAGCCTAGACACTATCTATCAGCACTGCGGCTCCTGC	200	279
A00202:1331:HH2V7DSX7:1:1109:12111:2331	CCCGAAATATGTTGG	ACTGGCCGCTTGACGACAGTACATATTTTTAACTTTTGTGTCTACATGTTCATTTCTAGGAGGTAGAAACAGGTTTTTGTGTGTTTATCTTGCACCCGATATTTTGCTGGACTCCCTAGTTGTCTGCTTTCTGTAGATTCCTAGGATTTCCCACATAGACAAGCATGGCCTCTGCATGAGAATACCACTGCGGCTCCTGC	200	279
A00202:1331:HH2V7DSX7:1:1109:14172:2331	AAAATTGTGGGAGCG	ACTGGCCGCTTGACGGAGCAGGGGTATGATAGTTCATTGCATCCTCAACCTCCTGGGCTCAGGAAGTCTTCCTGCCCCAGCTTCCTTGTAGCTAGGACTACAGGTGTGTGCCATCATGCCTGACTCAGGTAGTTTTAGTCCTGTTTTACAAGAGAGAATGATAAGATTCTTGAAGGTTAACTAATCACTGCGGCTCCTGC	200	279
A00202:1331:HH2V7DSX7:1:1109:14733:2331	GGTATATTGCTTCGA	ACTGGCCGCTTGACGTCCTAGTCTGCATTGTCCATGAGGTGGGAAACGCCCAAGGCTCTCTTGGCAGCAGCTGTGACCTTGGCGCCCTCACTGGATTGCGGGCAGCACTGGGGCAACGTCATTACAAGGATTCCTTTCTGCAGTGTTTCGGGCAGGTTCTACCCCAGGCACCCTGTGCTGTACCACACTGCGGCTCCTGC	200	279
A00202:1331:HH2V7DSX7:1:1109:16758:2331	CTTGTGCTACTTGAA	ACTGGCCGCTTGACGGCTCAAGGAAATGCTATTAAGCATGCCAAAAAAGAAAGAAAGGGCCGGGTGCAGTGGCTCATGCCTGTAATCCCGGGAATTTGGAAGGTAAATGTGGGTGGATCACCTGAGGTCAGGAGTTCAAGAACAGCCTGGCCAACATGGGGAAACCCCATCTCTACTAAAAAATACACTGCGGCTCCGC	199	278
A00202:1331:HH2V7DSX7:1:1109:17246:2331	AGTGTAATGAACCCG	ACTGGCCGCTTGACGGGTTCAGCCAGGCCTGCACTGAGAAGGATATGTTCACCTTGACAGGGCCCTGTGCTAATCACGAGTCTTTCCTGTTCGGAGCAGCGAGGCCTGAGACCCTCAACAGTGCTGTGTGTACAGAAGGCCCCCAGAATCCACACAAAGGGGCCGCCTGAAACCTAGAGCATTTGCACTGCGGCTCCTGC	200	279
A00202:1331:HH2V7DSX7:1:1109:19705:2331	ACTCAGATCAAGCAA	ACTGGCCGCTTGACGGAAGCAAAGAGAAGTGTTATTTTAGCTAACATTGAGCCCACATTCTAAAGGCAACATGCTTGGTTCCCGAAGCCTTAGCAAGAGAACAAGATAACCTATTTACATGTTGGATGTGTTTTAATCATCTCCTTCCATGGGCCTTCTCACTCTCAAGTGCAGCACATGTGTCCCACTGCGGCTCCTGC	200	279
A00202:1331:HH2V7DSX7:1:1109:21423:2331	TCCTTCCAACCTTAC	ACTGGCCGCTTGACGGGACGTTTGCCACCAATATGAGCGGCCCTGGGGGCAGTGAGCTAGCGAGGCCTGGTAGAGGAGGGGGCGAGGCCAAAGCAGGCAAAAAGGAGGTGGGATCAGGGCCCACCCTGCCTCGAGGTTGCTGTGGGATACTGGGTGGATAACGGCGATACAGGCGCAAACACGTGCACTGCGGCTCCTGC	200	279
A00202:1331:HH2V7DSX7:1:1109:21766:2331	GAGAAATATTATGAT	ACTGGCCGCTTGACGGCGCCCTAGGACACAGTGAGGAGTCGGAACAGAGCCCTAGTCTGGGTTTCAAACCCAGGGCCATCTTCTGCCAGGTCTCTCACCATTCCCCCTCCTGGGTCATCTTTCCAGAGCGAGACCGCGCTGATCTGGGAGGAGGGCGTACCGTGCGCCAGCCCGGTGCAAAGGGCCACTGCGGCTCCTGC	200	279
A00202:1331:HH2V7DSX7:1:1109:22218:2331	TGAACAGCGGGACTA	ACTGGCCGCTTGACGAAAAATAGCCCAGGTATGGTGACTCACACCTGTAATCCCAGCACTTTGGGAGGCTGTGGCAGGAGGATCACTTGAGCCCGGGAGCTTGAGATCAGCTCGGGCAACATACTGAAACCTCATCTCTACAAAAAGAAAAAAAAGAAGAAGAAGAAGAAGAAAATTTAACCAGCCACTGCGGCTCCTGC	200	279
A00202:1331:HH2V7DSX7:1:1109:22742:2331	ACCAAACCGCCCTAT	ACTGGCCGCTTGACGGCACCGAGACCCCACCACAGCACTACAGGCTGGGTGACAGAGCAAGACTCTGTCTCCCAAAAAAAAAAAAAAAAAAAACACATAAAATTTAAACAAAAATAAAAAAATGCAAAAAAATTATTAATGTCTTACATAGTTATCACTTAGGGTGTTAACCAAAGCTCACTAGCCACTGCGGCTCCTGC	200	279
A00202:1331:HH2V7DSX7:1:1109:22941:2331	CGATAGTCAGACCGA	ACTGGCCGCTTGACGAAAGAAATATGTATAGTAAAAACAAAGTCTTACGATCATATATGAGAACACAGTCATATATACATTCCATCATTTTTTGTTTGTTTTTTGAGTCATGGTCTTGCTCTGTTGACCAGGCTGGAGTGCGGTGGTGCAATCATGGCTCACTGCAGCTTCAACCACGCCAGCTCCACTGCGGCTCCTGC	200	279
A00202:1331:HH2V7DSX7:1:1109:23574:2331	TCAATGTTAGGGGGA	ACTGGCCGCTTGACGATAAGGGGACACTATTCAAGATTCCATCAGAACAGAGATGGCATTTAAAAGCAGTCGCTTGAGTAGTGACACCAACCACCTGCCGCACACACTGAAATCCAAGAGCCTCTTCTAAAGTGTCCAAAAGTTGACCTGACACTTTAACGCTGATGCAGATACTCCACAAAACACACTGCGGCTCCTGC	200	279
A00202:1331:HH2V7DSX7:1:1109:25346:2331	GTAGTGTCCCATGAA	ACTGGCCGCTTGACGACCAAACACCGCATCTTCTCACTCATAAGTGGGAGTTGAACAATGAGAACACATGGACACAGAGAGGGGAACATCACACACTGGGGCCTGTCAGGGAATGAGGGGCAAGGGGAGGGAGAGCATTAGGACAAATACCAAATGCATGCAGGGCTTAAAACCTAGATGATGGGCACTGCGGCTCCTGC	200	279
A00202:1331:HH2V7DSX7:1:1109:26359:2331	ACGGCCTGATTAGCG	ACTGGCCGCTTGACGTTCCATACAGTTGTAGGACTTTGGGTCCCCATTTCCTTGCTAGCTTTTGGTCAGCGATTATTCTGAACTTCTAGAAGCCAACCTTGTTCCTTGGCTCATGGACTCTGCCATCTTCAAAGCTTGAACAGCTTGATGAATCCTTCCGAAGCTCCAACTCTCTCTGACGTCCCCACTGCGGCTCCTGC	200	278
A00202:1331:HH2V7DSX7:1:1109:28366:2331	CACGGTCAAAGGTCC	ATGGCCGCTTGACGTCACAAAATGGGGCGTTGGAAGGGGAAAAACAGCTGCTCTAGTTGGGCAGTGATTATTAAACCCCCCCCAAAAATGGAGTGGACAATTTCCAAGATCTCATCATGTTAGAAAACTTTCATTCGCCGATTTCACTTTTCAAGTGAATCCTAAAGCCTATTTCCTTAATCTTCACTGCGGCTCCTGC	199	279
A00202:1331:HH2V7DSX7:1:1109:29939:2331	AACTTCCCGTTTCTG	ACTGGCCGCTTGACGTCTGCGGTGTCATATTTGCTCAGAGATTTTGGTTTACAAACTGCCTTCCAGTCCTTTGTCTCAGGGGATTCCCATCATGACTCTGGGAAACACACAGGGCAGGTGTCCTCATCTCCATTTTACAGGTGGGAAAACGGGGGCTGGCCGTGTTTACAGCAGAGTGTGATCAGCACTGCGGCTCCTGC	200	279
A00202:1331:HH2V7DSX7:1:1109:31204:2331	TCGGAAACACAACAG	ACTGGCCGCTTGACGTTGTAGAGACAGGGGTCTCCCTATGTTGCCCAGGCCGGTCTCAAACTCCTGGGCTCAAGCAAACCTGTCTTGGCCTCCAGAAGTGCTGGGATTACAGGCGTGAGCCACTGCACATGGCCCTTGTAACAAGTCTTAATTGAAAATATATTCACAAAGTCTTTGAAGGTTAGCACTGCGGCTCCTGC	200	279
A00202:1331:HH2V7DSX7:1:1109:31331:2331	GACGCGCAATAGTGT	ACTGGCCGCTTGACGTACTTACTACACAACAATGTGTTAAGAATTAAGAACAGTTAGAGAAAAAGAGGGACTAATTGGCAGAGAACATTGCCATGCTTAGTTTTGAATTTTAAGTGGATGTTAGGAGAAATTTGAAGTTGTTGTTCTGGAAAGGGTTTAGACAATGACACTTGATACAGGTAAATCACTGCGGCTCCTGC	200	279
A00202:1331:HH2V7DSX7:1:1109:31729:2331	ACCGCGTATGTACGA	ACTGGCCGCTTGACGACTGAATTTGCCATATCTAGGCCAAAGAATGAGAACCTTCCTCTGTATTCAGGAATCAAAGGACCAGTATATTCAAAGAGACTACGTAAAAAGTGGTCTGAAAAATTATTTTGTGGCAAAGTAATAGAGATATGAGATCACTGGATACTGTTTCAAAGACAGTATTACAACACTGCGGCTCCTGC	200	279
A00202:1331:HH2V7DSX7:1:1109:4128:2347	TGTACACGCTTCTGG	ACTGGCCGCTTGACGATACTGCCCCTAACTAGCACTAGTAAGAACTTTCTAGATGAATGCTGGTGGGCTGAGATACCGTGTCTTCACAGTCCAGCCATGAGCATGAGGCTTTTGGCAGAGAAACAGCTTGACCCTCTGCATAGGTCATGGGACCTGGGGTGTGTGCCTAGCAAACCATCCTCTAGCACTGCGGCTCCTGC	200	279
A00202:1331:HH2V7DSX7:1:1109:4689:2347	TACACTAAAGCTTCG	ACTGGCCGCTTGACGTGAGGGCGTGGAGAAAGGGTGGACATATACCAAAGTGCAAAACTCCACCCTAGAATTAAGGAGAGAACATGAGTCTTGACAGGACGTGTCCTTAGACTGGGGAAAATAGGTCTAAAAGGAAAGAGGAACGTGAAGAAGGTGGGGAGATTGTCTCAAGCAGGGTAGAGCCCCACTGCGGCTCCTGC	200	279
A00202:1331:HH2V7DSX7:1:1109:5936:2347	ACTCTATACTGTATG	ACTGGCCGCTTGACGAGATAGGTTATCCATTCACATTGTCCGGGTAAAATTCAGCAGATCCATTTCAGCGTAAAAATCTTGGGCCCCAGAATTTCCTAAGGAGGAAATTGTGAGGGAGGTATGTAGCTTTTTTATCTTTAACTATCTTATCATTTAGGAATAAAATGGGAGGCAGGTTTGCCTCACTGCGGCTCCTGC	198	277
A00202:1331:HH2V7DSX7:1:1109:6153:2347	AAGGAGAACAACTAC	ACTGGCCGCTTGACGGAGGCTGCAATGAAGCCAGGCTTCCCCCACCAGCTATTATGATAGAACTCAATGGCTCACCATGAGTGGAGGATGGCAGCAGTGAGCCTCGGGGGAGGGGGTTCCCACCCCGTGGGCAGTCTGGCTGGGGTTTGCCCAGGCCCTTGCAGGCCTCACTTTACTTTCTAAACCACTGCGGCTCCTGC	200	279
A00202:1331:HH2V7DSX7:1:1109:7148:2347	TTGAACGCTTTCAAA	ACTGGCCGCTTGACGCTAAATACGGCTTTAGAAAGACTCTGTACTTCTATACTTGTGGATGAACTGCAACCTAACTTAATAGGTAGAAAAGACAGAAAACCTAACTTAGGAGTATGCCCTGTGACAGTACCTGAGGCTTGGCCAATCCCAGCAGCCATACTTCAACCACTCATACACTGCCCAGTCACTGCGGCTCCTGC	200	279
A00202:1331:HH2V7DSX7:1:1109:9408:2347	CGTTGGAAGTTCCCG	ACTGGCCGCTTGACGGAAAACACAAGAGAATTTAAAAAAAAAAAGCAACCTTAGAAACAAAACAAAGATCAGGGTTAAATTTCCTCATTACATTGGTCTGTTTTTCTGGTTCCACTAAAAATATTTTAATTTGTCTCAGTGTTTTATTTGTCATAAGTATTTATAGCATCAATGAGAGAAATGATCACTGCGGCTCCTGC	200	279
A00202:1331:HH2V7DSX7:1:1109:12463:2347	ACTCCTCTCAAAAAT	ACTGGCCGCTTGACGGGAGTACTTTGTGGGACGGACCCTGGCGGGCCCTGCCAGACGCACAGGGATGGCGGCGGAGGCGGCCGATTTGGGGCTGGGGGCCGCCGTCCCCGTGGAGCTGAGGCGGGAGCGACGCATGGTGTGCGTGGAGTACCCGGGAGTGGTGCGTGATGTGGCTAAGATGCTGCCACTGCGGCTCCTGC	200	279
A00202:1331:HH2V7DSX7:1:1109:12518:2347	AAATGAGGATCAAAA	ACTGGCCGCTTGACGACAGCCCTACCCCTGGGGGAAACTCTACCCTGAATCTGGGATGCATCCTTTTGTGCAGATCATGTACTTTCTCCCTGTGAGCTCAGCCCTGCCTCCGTATCCTTAAAAGAGAATCCAGGCAACACTCCTAAGTCATGTAAGTGGAAACCTGCCATTTCTACATGACATCCCACTGCGGCTCCTGC	200	279
A00202:1331:HH2V7DSX7:1:1109:13928:2347	TGAATCTGCCGACTA	ACTGGCCGCTTGACGGGTGAGTGGAAGAGCTCCAGCCACCACTTCCAGCCCTCCTCCTGACTGTCCCAGTGGATTCCCCTCTCTGGGACCTCATTGTACCCCAATTTCCTTTTCCCTGGAGAGTGATATATCAGGGGAGGTAGGTGGGGGAACATGGCAATGGCTGCAGCTGCCCCTGGAGAGGACACTGCGGCTCCTGC	200	279
A00202:1331:HH2V7DSX7:1:1109:15338:2347	ACACGCGTTGCCCGA	ACTGGCCGCTTGACGCCGTTCCTTCTGCCAACACAGGCCCCTACCCTTCAGGCCTCCAGGGTCACCGTCAGCTGCCCAAAGGGTCTTTCTGTTCTGTTCTTTTCTTTTTTTTGAGATGGAGTCTCGCTCTGTCGCCCAGGCTGGAGTGCAGTGGCGCAATCTTGGCTCACTGCAACCTCCACCTGCACTGCGGCTCCTGC	200	279
A00202:1331:HH2V7DSX7:1:1109:18231:2347	CTCACTCTCGATGCT	ACTGGCCGCTTGACGTCCTAAATAGCTGGGACTGTAGATGCGCACCACCATACCTGATTAATTTTTGTATTTTTTGTAAGGACAAGATTTTGCCATGTTTCCCAGGCTTGTCTCGAACTCCTGGACTCAAGCAGTCTGCCTGCCTCGGCCTCCCAAAATGCTGGGTTTACAGGTGTAAGCCACCGCACTGCGGCTCCTGC	200	279
A00202:1331:HH2V7DSX7:1:1109:20202:2347	TTCCAACTTTCCGCG	ACTGGCCGCTTGACGCCTGGCAGTTTCCCCTGATTCTGCTCTCAGAATTCTGATTCTCTCTTCAGAATTCCATTTGGGTACACCACCTGTTTCCTACCGCAACCTGAGTGTACAGGAGTCAAGATGAACCCTGTATGTGGTATTTGATCTAGTCTACCCTCTGATTTTACTGAGGAAAGAATTGACACTGCGGCTCCTGC	200	279
A00202:1331:HH2V7DSX7:1:1109:9245:2127	TGAGCGAGACGTTTC	ACTGGCCGCTTGACGCAGACACTGTGAGCCACCAGGATGCTCAGTGTCATGGCTGAGAGAGATGTGGTGAGAAACCGGCTGAAACCCCTGCAGCTGGCATGTGGTGTAGCCAAGACGCAAGCCAGGAGAGGCCTCCCCGACATCAAAGCGGACACGGGTGGATGTGACATCTCCACGTCTCCCAGCACTGCGGCTCCTGC	200	279
A00202:1331:HH2V7DSX7:1:1109:9914:2127	TAGATCGAAGAGCTT	ACTGGCCGCTTGACGTCACTGCAACCTCCACCTCCCAGGTTCAAGCGATTCTCCTGCCTCAGCCTCCCCCGCAGCTGGGATTACAGGCACCCGCCAACAAGCCCAGATAATTTTTTATCTTTTTAGTAGAGACGGGGTTACACCATGTTGGCCAGGCTGGTCTTGAATTCCTGACCTCAAGTGATCACTGCGGCTCCTGC	200	279
A00202:1331:HH2V7DSX7:1:1109:10728:2127	TGCGTGCGCAACAGG	ACTGGCCGCTTGACGACCTCTGCTGCCTGAGTTCAAGCGATTCTCCTGACTCAGCCACCAGAGTAGCTGGGATTACAGGCGCCTGCCACCCTGCCTGGCTAAATTCTGTATTTTTAATAGAGAAGGGGTTTCACCATCTTGGCCAGGCTGGTCTTGAACTCCTGACCTCGTGATCCACCCGCCTCCACTGCGGCTCCTGC	200	279
A00202:1331:HH2V7DSX7:1:1109:12102:2127	CGCCACAGGCGGGCC	ACTGGCCGCTTGACGGGGAACATTACACACTGGGGACTGTTGTGGGGTAGGGGGTGGGGGGAGGAATAGCATTAGGAGATATACCTAATGCTAAATGACGAGTTAATGGGTGCAGCACACCAACATGGCACATGTATACATATGTAACAAACCTGCACGTTGTGCACATGTACCCTAAAACTTAACACTGCGGCTCCTGC	200	279
A00202:1331:HH2V7DSX7:1:1109:12337:2127	ATTCAAACATCCGGA	ACTGGCCGCTTGACGGAGTTCAAGACCAGTCTGGCCAACATGGTGAAAGCCTGTCTCTACCAAAAATGCAAAAATTAGCTGGGTGTGGTGGCACATGCCGGTAGTCCCAGCTACTTGGGGGGCTGAGGCAGGAGAATCACTTGAACCCGGGAGGCGGAGGTTGCAGCGGGCCAAGATTGCACCACCACTGCGGCTCCTGC	200	279
A00202:1331:HH2V7DSX7:1:1109:12445:2127	AAATTCTGCCGGACT	ACTGGCCGCTTGACGGTTCTTATTACAGCTGGGCACAGTGCAGGCCCTGAGTGACACAAAACATTCCCAGGGCAGGGGGGAGTCCAATGACGAGGAGTGCCCCATGGGCATCAGCCCATAGCCTCCACAAGGGGCTAACTGCACCCCTCCCTGACTGACCACTCCTCTGCTCTGGACTTGCTCATCACTGCGGCTCCTGC	200	279
A00202:1331:HH2V7DSX7:1:1109:13838:2127	GATTCGTGTTCCTGG	ACTGGCCGCTTGACGGTCTCTGCCACACGTACATTTAACAGGGTGAAACTGAGTTCCTGGGAAGCTAATGCAATTTGCCCAATGTGGCATAGATCTTTGCAGCCATCGTCCAATATGTTGGGATATGATGTGAATCCTAGCTAGAATCGTAACTGGGGGCAGCGGGGCAGTGAAGAGGATGTAGACACTGCGGCTCCTGC	200	279
A00202:1331:HH2V7DSX7:1:1109:15628:2127	CGTCGGCAATATTAA	ACTGGCCGCTTGACGTTGCCCAGCTGAGACTGGCTCTGCCAACAGTGATGAGCAGCAGTAGCAGGGCTCAAAAAGCAGACCTGTTATAGGACTCAGCAAGTCAGGACAGGGGGGTAGGTGTTGGCAGAGGAAGGCCTGTTGTTAGGATTAAACAGCAGAGTTTAGGCCAGGCTCCTGGCTCACGCCACTGCGGCTCCTGC	200	279
A00202:1331:HH2V7DSX7:1:1109:15935:2127	TGTCTCGCTTGGCTT	ACTGGCCGCTTGACGCTGCATATCAGAATAACCAGGCTCCTTCCTGCCACTATATATACAGGGTTCATTGGGTGGGTGGGGTCACTAGGGTCACCAGAACATGCAACCAGAGCAAGAAGGACTCTAAAGAGCCACTTATTCAGTGCTTCTCAAGTGTGCCTTTGTCAGAAGCACTTGCTAGCACACACTGCGGCTCCTGC	200	279
A00202:1331:HH2V7DSX7:1:1109:20003:2127	GGATTCTACATTATC	ACTGGCCGCTTGACGGTGAACAAGACCCAGTCCCTTGCCATCATGGAACTCGCTGTTCTACCGAGGACTCTTTGGATGCAAGTGACAGAAACTGGCTCAAGTTAGCTTAGGCAAAACCAGAATGCATCATAAGAATGTAGCAAGCCTGGAGGGGCCCAGGAGGGAAAGCAACCAGACTTTGCTTACACTGCGGCTCCTGC	200	279
A00202:1331:HH2V7DSX7:1:1109:20220:2127	ATACTGCCGGCCAGA	ACTGGCCGCTTGACGAGGCTTCCCTAGCACCCCATGTAGCATCATGTGTCAGAGACTGTACTGGGCTCATCTGTCCACGGGTCTGTCGTCTACCAGATTGTGGGATTCTCAAGGCAGGCTGGCACATCAGCATGCCTGTTATACCTGTCACTGCCTGTGAAATTCATAGGTGCTTAATAGTTGCCCACTGCGGCTCCTGC	200	279
A00202:1331:HH2V7DSX7:1:1109:20292:2127	ACCATCCTTATTCCA	ACTGGCCGCTTGACGGCACATCATGAGGTCAGGAGATGGAGACCATCCTGGACAACACGGTGAAACCCCGTCTCTACTAAAAATACAAAAATTAGCTGGGTGTGGTGGTGCATGCCTGTAATCCCAGCTACTCCGGAGGCTGAGGCAGGACAATCGCTTGAACCAGGGAGTCGGAGGATTCGGTACACTGCGGCTCCTGC	200	279
A00202:1331:HH2V7DSX7:1:1109:23348:2127	TTTATGCGCGTATTC	ACTGGCCGCTTGACGGGCAAGGTGCCCAAGGTCAGAGAGCCAGCCCAAGGCAGCACCAGGTTCCTTCCGCTCTAGAACAACTGCGGGGTGCTGTGTGGCCTTGAGCAAGACCCCAAACCTCTGTGGTGTGAGGTGAAGCCAGTTCTGGGAAGGGGCAGCAGGATCCCTGACTGCAGCCCCCAACCCACTGCGGCTCCTGC	200	279
A00202:1331:HH2V7DSX7:1:1109:23366:2127	GGCTATAGTGGTACT	ACTGGCCGCTTGACGAGCCTCCCAAGTAGCTGGGACTACAGGCGTGCACCACCATGCCTGGCTAATTTTTGTATTTTTTTTAGTAGAAATGGGGGCTCATCATGTTGCGAAGGCTGGGCTCTAGCAATCTGCCCACCTTGGCCTCCCAAAGTGCTGGGATTACAGGCATGAGCCACCGCACCTAGCACTGCGGCTCCTGC	200	279
A00202:1331:HH2V7DSX7:1:1109:23963:2127	TTTATTACCGCGGGT	ACTGGCCGCTTGACGTTAGTAGAGACGGGGTTTCAGCATATTTGCCAGGCTGGTCTGGTACTCCTGACCTCGTATCCGCCCGCCTCAGCCTCCCAAAGTGCTGGGATTACAGGTGTGAGCCACCGCACTCGGCCTATTTTTAGGCTTTCATCTTCAATAAATTCTAATTTTCTTTTGAGACAGACACTGCGGCTCCTGC	199	278
A00202:1331:HH2V7DSX7:1:1109:26096:2127	GAAACGGGACAACCG	ACTGGCCGCTTGACGCTCAACTGCTAAATGGATTTACAAAACCCACCTCGCAGAGTAATTAGAAGGATTCGTGTACCTAATGCACTGGAACAGAGGCGGAGGTTGATATCTAGAAACTAGTATTATAATATTCTCCATCCTGGGACAGTCTAGCCCTAGGGACTGGATCCCAAGATCATGGTGTCCACTGCGGCTCCTGC	200	279
A00202:1331:HH2V7DSX7:1:1109:26169:2127	CCACTGTGTCTGGTT	ACTGGCCGCTTGACGTGACTACTGAGAAGTGCAGAGAAGTCTGGTAGGGCTTATAGATATGGTTTTCCTCCATCGGGCACCGTGGCTTACGCCTGTAATGCCAGCACTTTGGGAGGCCGAGGCGGGCGGATCACCTGAGGTCGAGAGGTTGAGACTGGCCTGACCAACATGGAGAAACCCCGTCTCACTGCGGCTCCTGC	200	279
A00202:1331:HH2V7DSX7:1:1109:27001:2127	CGGAAGGTTAGCTGA	ACTGGCCGCTTGACGAGTCCAGAGGCAGCGGGGAGCTCAACCAGCAGGTGAAGAGGGGGCACAGAGAGAGGGAGAGAGGACCAGTGGGACTAGGCCTTTATTAGGGTCTGTGGATGTGATTTCTTAGGCTTTTCTGTGGAGCTTGTGGATTGGCTGGTTTAAAGAAAATGTGTGCAAGCTGGGAACACTGCGGCTCCTGC	200	279
A00202:1331:HH2V7DSX7:1:1109:1280:2143	CGGTTTTATAGAAGT	ACTGGCCGCTTGACGCATGATGCTGCCTGTTGCTGAGAGTGTGTAAGCCGGGAATTACACACTGATGAGAACTGATGAAACCTATAGTTCGCATAGCCTGTGTGGTAGGAAGAGGCTGAGAAGCTTTCGCAGGTTCAGGCAAGTTGGTACCTTACGAAGACATATGCACTTGGTCAGGCTGTCAGCACTGCGGCTCCTGC	200	279
A00202:1331:HH2V7DSX7:1:1109:1497:2143	CACCGCTAATTTTTA	ACTGGCCGCTTGACGGTACTCCCATGGGTACATATCCGCTAGGGCAAGGGCCCACGGCGCCACACTCCACAGGACCATCTCCGAGGCTGGCTCAGGATGCGGCGCCAGGGGCACTAGGCTGGCGCCGCGGGTCTCCAGCGCGTGGCGCACGTCCTACACGCCCCGCACTGGCGCAGGCCTGTACACACTGCGGCTCCTGC	200	279
A00202:1331:HH2V7DSX7:1:1109:4824:2143	TAGGAAGTGCTCTGA	ACTGGCCGCTTGACGTTAAGGGACATACAACTGTACAATAAAATGATTCTTAGGCAACCCCATGAAACTCACCAAAACAAGAATTGGCTGAAACACAGAGAGCTATAGAAACTGAGTGGTATCAACATCAGTGTGAGAAGTAGCAGCTGGAGACATAGAAAATCTGACAAACCAGAAAATAGGAGCACTGCGGCTCCTGC	200	279
A00202:1331:HH2V7DSX7:1:1109:7211:2143	AGGAAACACGCCATA	ACTGGCCGCTTGACGGACACGGAAGAAATCCAGCCACTGTACTGGAAAGAGGCCACGTGGAGGACCACAGAGGGATCACGCATGTGCATGAAGAAGCCACGTTGAATGTCCAACCAGTAAAGCTTCCAGATGGCTCAGCCCCAGACTCCCAAACAAGAACTACTGAGCTCAGCTCATTCAACCCACACTGCGGCTCCTGC	200	279
A00202:1331:HH2V7DSX7:1:1109:7934:2143	CGGTGGATATCAGGA	ACTGGCCGCTTGACGGCTCACTGCAAGCTCCACCTCCCGGGTTCACGCCATTCTCCTGCCTCAGCCTCCAAAGTAGCTGGGACTACAGGCACCCGCCGCGACCATGCCAGGCTAATTTTGTTGTATTTTTAGTAGAGACAGAGTTTCACTAGGTTAGCCAGATGGTCTCAATCTCCTGACCTCGTCACTGCGGCTCCTGC	200	279
A00202:1331:HH2V7DSX7:1:1109:8712:2143	GCATCGCACCGGAGG	ACTGGCCGCTTGACGGAGAGAGGAGTTCCTGAAAGGGAAAAACTGGTCAGCTCTAGACTGTACCAGATTTTACAGGCAGGCTTGAGGAGACAGTGTCTGATTTACGTAGGGCCCAGAGATTGGTTCAACCAGGTGCGATGTTTACCTAGTGCGTGGGGAAGGCTGGTGGTCCCACCCTAATCTTACACTGCGGCTCCTGC	200	279
A00202:1331:HH2V7DSX7:1:1109:8929:2143	ATGACCGCTCAAACA	ACTGGCCGCTTGACGTTCTAAGGAAAAGCCTTGCATTTCCAAAAGAAGGGTTGAATAACGGTTTGGAGTTCTTTCTTTGAGGGCAATGTTTTTATTATTTCTCATCCACCCAGGCTGAAAGTTGAGTGTCATCTCTCAAGCATAAGCAACTAGGCACTTCACAATCAATACTGGGCTCAGTGGTTCACTGCGGCTCCTGC	200	279
A00202:1331:HH2V7DSX7:1:1109:9001:2143	TTCGCGATGTGAACG	ACTGGCCGCTTGACGTATTATCCTGAATCTCTTTTATTGTGGTAAAATACACATAAAATTTTCCATTTTTAGGTGTACATTGTGTCATTAAGCACATTCATGTTGTTGTGCAACTGCCATCATCCATCTCCAGAATTTTTTCATCTTCCCCAAATACAACTCCATTAAACACTAACTCTCCATTCCACTGCGGCTCCTGC	200	279
A00202:1331:HH2V7DSX7:1:1109:10303:2143	ATATGATAGCTATTC	ACTGGCCGCTTGACGGAGCTGCAGCCTGAGGCTTGGGCAGGACAGGTGAACCCAGGTTTCCCAACCACTGAATCACCCTTTGCCCCACCACGCACATGCACTCTTGCGTGTGGACGCACGTGCACACACACGCACACCCCACAGCTTCCACGTGGCAATGTGTCTAAGCCCAAGATCCTGGACAGCACTGCGGCTCCTGC	200	280
A00202:1331:HH2V7DSX7:1:1109:10592:2143	AAACTCCGGACGGTT	ACTGGCCGCTTGACGATACAAAAATTAGCCGGGCGTGGTGGCAGGCACCTGTAATCCCAGCTACTCAGGAGGCTGAGGCAGGAGAATCATTTGAACCCAAGAGGCAGAGATTGCAGTGAGCCGAGGTCACGCCACTGCACTCCAGCCTGGGAGACAAACCGAGACTCTGTCTCAAGAAAAAAAAACACTGCGGCTCCTGC	200	279
A00202:1331:HH2V7DSX7:1:1109:12527:2143	CCGGGCTGATTTGTG	ACTGGCCGCTTGACGCCTTGTTCTCAGCTTCCCCTACCATTAGTGGGAATGGCAGATTGCAGAGATGGTAACAGTGGTGGCAGCACAACCCCCAAGCAGCGGCATTTGTATTAGACTCAGTACTGCACTTGAATTGGGAAGCAACTCAAAGTAAAACACACCTCTGCAGATTTTTATAGGAATAACACTGCGGCTCCTGC	200	279
A00202:1331:HH2V7DSX7:1:1109:12581:2143	TCTAGGAATTCGTTC	ACTGGCCGCTTGACGAAGATCTTGTCAATTATGTTACCAACAACTGTATGGAGATTCCTATTGCCACACAACTTTGCCTATATTGGCTAATATTATTTTCTAAAATCTTGCATTTTAAAAGATGTTTAAAAGCATCTTATCAGATGCTTTTCTTATAATAAAAAAATCTTGGATTTTTTTTTTTTCACTGCGGCTCCTGC	200	279
A00202:1331:HH2V7DSX7:1:1109:13232:2143	GGGCGAAACTCGTCG	ACTGGCCGCTTGACGAAGCACTTTTTAAGGCATTTATTTGATAATTTGCCAATTTTATAAACTTTGCTAACTTTGGAAACAGCATGACTGTTTATTCAACTGCTCAGTCCAAAATTCTTGAGTCATTCTGTGTATAATAGTTCTGTACTTTGTGGTAGGATTTCTGTAGGGTCCTTTCAAGTGGGCACTGCGGCTCCTGC	200	279
A00202:1331:HH2V7DSX7:1:1109:14100:2143	CGTAGCGTTCGGAAC	ACTGGCCGCTTGACGTCAAGACACATAATCGTCAGATTCAACAAGGTTGAAATGAAGGAAAAAATGGTAAGGGCAGCCAGAGAGAAAGGTTGGGTTACCCACAAAAGGAAGCCCATAAGACTAACAGTGGCTCTCTCTGCGGAAACCCTACAAGCCAGAAGAGAATGGGGGGCCAATATTCAGCACACTGCGGCTCCTGC	200	279
A00202:1331:HH2V7DSX7:1:1109:14877:2143	AATTTATTGTGTGTT	ACTGGCCGCTTGACGTAGAACTACCATTTCACCCAGTAATCCCATTACTGGGTATATACCCAAAGGAATATAAATTGTTCTGCCGTAAAGACACATGCACGCGAATGTTCATGGCAGCACTATTCACAATAGTGAAAACACAGAATTAACCTAAATGGCTATCAATGGCAGACTGGATAAAGAAACACTGCGGCTCCTGC	200	279
A00202:1331:HH2V7DSX7:1:1109:15383:2143	CCTTCAAACATGTTT	ACTGGCCGCTTGACGTCAAGATGTGGAATGTATTTCTGAAAGAAGAAAAACCTTAGTAAGAAGCACACTCCAACTTAAATACAGTGAACAGCACATGAACCTAGGCTCAAAAAGCTCAAGAGTTCTACTCCCAAAATTTTACTACATTAATCCAGCAAACCTTAACACAAAATCGCAAACACAATCACTGCGGCTCCTGC	200	279
A00202:1331:HH2V7DSX7:1:1109:16179:2143	AGGACACTGGTCGCA	ACTGGCCGCTTGACGTAAATGGTAAACTGTAAAGAGAAGCAGAAATGTATTTACCATAATATTCAAGATAATGGTTACCTTTTGTGGACAGTGATTAAGAGGCATGAAGGTATAAAAGAGTTCCTGAGGCCGGGCGCGGTGGCTCATGCCTATAATCCCAGCACTTTGGGAGGCCAAAGTGGGTGCACTGCGGCTCCTGC	200	279
A00202:1331:HH2V7DSX7:1:1109:16269:2143	CGACTGGCATGGCAG	ACTGGCCGCTTGACGTTATCAGAGAATCTGCAAAATTTGAGACTAAAAGAATAGAAAAGATAAAGACAAGAAAACAAAGTTATATTACTCAGTATTCCTGTCAGCTCCTCCACATCTTTTTATATTCAGATAAAGGTGTAATCAACCTATATCTTTAGACAGGGAAAAACCAATCAGCTGGTAAACACTGCGGCTCCTGC	200	279
A00202:1331:HH2V7DSX7:1:1109:16920:2143	TTATCTAGGTTCACT	ACTGGCCGCTTGACGGTGGTGGCTCACACCTGTAACCTTAGCACTTTGGGAGGCCGAGGTGGGTAGATCACTTGAGCTCAGGAGTTAGAGACCAGCCTGGGTAACATGGTGAAATCCTGTATCTACGAAAAATACAAAAATTATCTGGGCATGGTAATACACGCCCGTAGTCCCAGCTACTTGGGCACTGCGGCTCCTGC	200	276
A00202:1331:HH2V7DSX7:1:1109:17770:2143	GAGCAGAGCTTTAGA	ACTGGCCGCTTGACGTGACGAAGTCTCACTCTGTTGCCCAAGCTGGAGTGCAGTGGCGTGATCTCGGCTCACTACAATCTCCACCTCCCAGGTTCAAGCGATTCTCCTGCTTCAGCCTCCTGAGTAGCTGAGACTACAGGCAGGCGCCACCGTGCCCGGCTAATTTTTGTATTTTTAGTAGAGACCACTGCGGCTCCTGC	200	279
A00202:1331:HH2V7DSX7:1:1109:19560:2143	CTCCAATTCCAGTTG	ACTGGCCGCTTGACGGGTCACACTACCTAAAACCTCATCTGCGTTATGGCTGTCCCCGGCCTCATAGAATTGGTAGTAAGTATCTGAGTAACTGAGCTGCAAGGACGATTTGCGACTGGTTCAACTGGAATTGGAG	136	136
A00202:1331:HH2V7DSX7:1:1109:19633:2143	CTTGGACTGGAGTGC	ACTGGCCGCTTGACGTGGCTCATGCCTATAATCCCAGCACTTTGGGAGGCCAAGGCGGGTGGATCACTTGATGTCAGAAGTTCGAGACCAGCCTGGCCCCCATGGTGAAACCCCCTCCCTACTAAAACTACAAAAATTAGCTGGGCATGGTGGCGGGCGTCTGTAGTCCCAGCTCCTTGGGAGGCCACTGCGGCTCCTGC	200	278
A00202:1331:HH2V7DSX7:1:1109:22055:2143	TAATCGTCACAAGCG	ACTGGCCGCTTGACGGCAGTGGAATTCCTCGGTCAAAATTTCTGCATATATTTAAGGTTTTTTGTACATATTGACAAATTCCGTTCCAGAACAATAGAATGGAATATTTATTTTTGTGGAACCAAATTTGGCAATATATTCCATTTTCCATCATGAGAATGCCCCTTTCCCCAAGCCCTCACCCACACTGCGGCTCCTGC	200	279
A00202:1331:HH2V7DSX7:1:1109:22110:2143	GTAGCCAAGTGGCAC	ACTGGCCGCTTGACGGCTAAAATCTTCCCTCTGGGGATCAGGTGGGTCCAGAACAAGGGGTTGGGGCACCACTGTGCCTCCCGCTGTTGTTAGGGTTGACGCACTGCTGTACCTCCCGTTGGTGGTGGGAGAGGCGTGGCACCTGCTGCCCGGCTCTGACATTGCACCTTTTCCCACCCAGCAGCCACTGCGGCTCCTGC	200	279
A00202:1331:HH2V7DSX7:1:1109:25039:2143	TTATAGTAGGAACCA	ACTGGCCGCTTGACGAGAGGGAGTTAGAGTTGGATATTTCCCTTCTTTCATGTGGAAACTAGAGGGAGCTGGAAGTGGGTATTTCGCTTCCTCCAGGTTGCTTAGTGTTGGGAGAAAAGCTGAGTGTTGGGAGGGAAGCTGAGGCAGGGCTTGCACGTCTGATATAATGTAAAAGAGTCTTGGAACACTGCGGCTCCTGC	200	279
A00202:1331:HH2V7DSX7:1:1109:25870:2143	CGATAGTCAGACCGA	ACTGGCCGCTTGACGGCACTCCAGCCTGGGTGACAGAGCGAGACTCTGTCTCAGAAAAGAAAAAGAAAAAGAAAAAGAAACCACTTACTGAGAATCTACTGCGCATAACATTGAGCATCAATGTTACGAAAGTACGACAAAATGAGTCTATCACACTTCTTGTCCTTAAGAAGCCCACTAGATGCCACTGCGGCTCCTGCAGAGTACCTAGACGTCCATCGTACGCTTATCGGAATGTGTAATCTCGGTCTGACTATCG	259	259
A00202:1331:HH2V7DSX7:1:1109:25943:2143	GTTAATGGGGTTATG	ACTGGCCGCTTGACGTAAGGACAAGGCAATGGAACCCATTAAAGGAACCTAGAAAGCTGATAGAGAGGGCCACCTGGCAGGAAGGAACCAGAGAAATAAATATGCCAACCTCCTTGGCCAACCCCTAGAGGCTGGAGGGCAAAAGCAGCCTACTGATGTCATCCTTGTGACTCAGCCTCATGGGCCACTGCGGCTCCTGC	200	279
A00202:1331:HH2V7DSX7:1:1109:27317:2143	GACTGAGGATTGATT	ACTGGCCGCTTGACGGTGGAGTGGAGATGGAGTCTAAGAAAAGCTTATCTACTCCCTTTGGTTTCCTTATTATAATAAAATCAGCTGTCTAGGCTGGGTATGGTAGCTCATGCCCGTAATCCCAGCACTTTAGGAGGCTGAGGTGGGAGGATCACTTGAGCCCAGGAGTTTAAGACTAGCCTGGGCACTGCGGCTCCTGT	200	279
A00202:1331:HH2V7DSX7:1:1109:29071:2143	TGGCGCGTACATCAG	ACTGGCCGCTTGACGCTCCAGAGATGGCATTTCACTGGGGAGACAAAATCTCCTCCTCATGAAACAGAGAGCCAGGGAAATCAGAGTGTTTAAATGATCCCATGGTTACAGCCACTGGGGGCCTTCACTCTGTGCTGGGCACTGTGCTGTAGAGACTGTGTTATCAGCCACCAAAAGACCCCCCTCACTGCGGCTCCTGC	200	279
A00202:1331:HH2V7DSX7:1:1109:30156:2143	ACCGTTCGTTACCCT	ACTGGCCGCTTGACGCCAGCTCCCCATGCCCTTGGGATGGGGACCACGCTCCTTGCCATGGCTCACAGGACCCTCTTGCCTGCCCCTGAGGAACAGATTGATCTTTGGCTCTCACCCCCTTGCATTGCAGCACTATAGCCTCTTTCAGTTCCTTGAATATGCCATGTTCTCTCACATCTGGGCTGCACTGCGGCTCCTGC	200	279
A00202:1331:HH2V7DSX7:1:1109:32217:2143	TAGGGGTACGGCTCA	ACTGGCCGCTTGACGAGCCAGGCTGGTTAATACATTTAAGAAAAGGACTGCAAGATCTCTATGTTGAAAACTTCAGGCCAGGAATGGTGGCTCATGCCTGTAATCCCGACACTCTGAGAGACCGAGGTGGGTGGCCTAGGAGTTGGAGACCAGCCTGGGCAACATGGAGAAACCCCGTCTCTACTCACTGCGGCTCCTGC	200	279
A00202:1331:HH2V7DSX7:1:1109:1325:2159	GATCTCCGGGACATA	ACTGGCCGCTTGACGGGGAGAAAAATAATGGAAAAGGAAGAAAGAGTACAAGAGGAAGTGAGAGGATGCGGAGAGGTTGGCAGGGCTGGGGGAAGGTTCCAGAGGCTCAAGCAACAAAGAGGTGCCGGGAAAGGATGCAGTGTGGCCACTGAGGCGGGACAGGGCCCAGGAACTGGGGGATGCAACACTGCGGCTCCTGC	200	279
A00202:1331:HH2V7DSX7:1:1109:2808:2159	GCCTGTGACATACAT	ACTGGCCGCTTGACGCTCTGTAATGAGTCCCATATCTCCATATTTACTCACTCAGATGCAAGGTTTTTGGACTAAGCTGATGATTAGCTGGGCTGGTCACTTATCTTGCAGGAAAGACTCACGGTTCCTGCAACTGTCATAGTACAGAGTGGCAGGGAAGATGCGCATCATTAATAGGTAATTATCACTGCGGCTCCTGC	200	279
A00202:1331:HH2V7DSX7:1:1109:3278:2159	TGGGTAACCTAGCAT	ACTGGCCGCTTGACGTACCTTTGAGGAATAAGAAAGGAGGTGAGGAGTAAGGGTAAAGGCGTCCTAAGGTGCTAATGAAAATGCTGTTGAAATCATTAAAAACCAAGTAAAGTTGTGAGCCAAGATTAATCTGAAATGGTGATTTGTGTGGATAGAAGTACAAATAGACTGGAGGTGGGGAGGCCCACTGCGGCTCCTGC	200	279
A00202:1331:HH2V7DSX7:1:1109:3459:2159	TGGTGATCTAATTTC	ACTGGCCGCTTGACGGACCAGCCTGGGCAACACAGCAAGACCCCATCTCTACAAAACATAATTTTAAATAAAATTAGGCCCGTGTGGTATTATGCGTCTGTAGTCCCCCTCACTTGGGAGGCTGAGGTGGGAGGATTGCTTGAGCCCAGACAGTGAAGGCTGCAGTGAGCCAAAGATCTCACCATCACTGCGGCTCCTGC	200	279
A00202:1331:HH2V7DSX7:1:1109:3766:2159	AGATTAGGAATTTGC	ACTGGCCGCTTGACGCCATTGTTGAGATTGTTGACACCTCTCTTTTCTGGTCTTAAATTGTTCCAGTTGGACCGAACTCTGTGAATGAGCCAGGCTCCATCCAGAAAGTAAATGATAGGATACTGGTCTTTGATTATGACCTGAAGTCTTAACTAGCCAATGTTGTTGATAGCCTTTTAGGCAACCACTGCGGCTCCTGC	200	279
A00202:1331:HH2V7DSX7:1:1109:5141:2159	CTTGGTATCCTTTAC	ACTGGCCGCTTGACGCCAAACTTAGGGGGAAACCTGTGCTCCATTACCACATGGGTGCAAGTCAGCATTGTAAGTTTTCTCAGGTTATTATTATTAGAGAGGTTGGAAGCATTGGTAAACTCTGTTGATTGAGAAGGAAAAAAAAAGTCCCATTGAACTGTTGCAACAAATCAGAAATCCACATACACTGCGGCTCCTGC	200	279
A00202:1331:HH2V7DSX7:1:1109:5611:2159	CGTGACACTAAGCTA	ACTGGCCGCTTGACGAGGAGAGAAGATGAAATACAGAAAGGAAAAAGACAGGAAGAAAGAGTTCTCTGTTACAGGCAAAGCTAGGCATGTCCATCTACATTGAAGAGACAGAAAATATGGAATAATCAAGCCCATCTGACACACGGCCTTTAAGATTTTTTTGCTTTGCTAGGCTGTTTGGAAAACACTGCGGCTCCTGC	200	279
A00202:1331:HH2V7DSX7:1:1109:5828:2159	GAATTCTAGGCTATG	ACTGGCCGCTTGACGAGTTCCTTCTGGGAAGACGGGCTAGGGAGCTCAGTGGTCTCAGGTCTGGTTTCAGAGTTCCGCCTCTGCGTGCCTCAGTTTACCGTTTCCCCCTTTGCCCAAGGGGGCAAGGTAGAGCGCTGTCGGGGATTGGGTTTCATAATCCCCTTCCACTTGACCTCCCCGCCACACACTGCGGCTCCTGC	200	279
A00202:1331:HH2V7DSX7:1:1109:6894:2159	CCGTTCTGATAGAAT	ACTGGCCGCTTGACGTGTGTTTAGCTCAAGGTTTGTGAATGCACCAATCGACACTCTCTATCTAGCTGCTCTGGTGGGGCCTTGGAGAACCTGTGTGTCGAAACTCTGCATCTAACTAATCTGATGGGGACGTGGAGAACCTTCATATCTAGCTCAGGGATTGTAAACGCACCAATCAGCGCCCTCACTGCGGCTCCTGC	200	279
A00202:1331:HH2V7DSX7:1:1109:7111:2159	GCTGGTTCAGAAGGC	ACTGGCCGCTTGACGGGGCCGGGGACTCCGTTCCAGGGTCCCTAGGGAAGCTCGAGCCCCATGCCCCTGCCTGTGTCCCCATCCCCAGAAATGCGTGTACTGCCGGAAGCGGATGAAGAAGGTGTCAGGTGCCTGTATCCAGTGCTCCTACGAGCACTGCTCCACGTCCTTCCACGTGACCTGCGCACTGCGGCTCCTGC	200	279
A00202:1331:HH2V7DSX7:1:1109:7527:2159	AGTTCTGAAAACATT	ACTGGCCGCTTGACGGTCCCCTCAGTGCCTCAGTTTCCCCTCTGCTTCAGGGAGGCTCAGTGAAGGGTGAGGAGGACCCACCTAGGCCAGCAGAGCCCAACCCAGGAGCTTCAAACAGGGGTTGCTACAAGGGGTGAACAGGGGACCAGGGGGTGGGACAAATTCTGCAAAGGGCTAGGAATGTGCACTGCGGCTCCTGC	200	279
A00202:1331:HH2V7DSX7:1:1109:8250:2159	TGTTAGAATTGCACT	ACTGGCCGCTTGACGTGCCTCAGCCTCCCAGGTAGCTGGGACTACAGCGATCACTATCACACCTGGCTAATATATATATATTCTGTAGAGATGCGGGAGAGGTCTCACTATGTTACGCAGGCTGGTCTCCAAATCTTGGCCTCAAGGGATCCTCCTACCTTGGCCTCCCAAAGTGTTGGGATTACCACTGCGGCTCCTGC	200	279
A00202:1331:HH2V7DSX7:1:1109:8612:2159	TGACTCTCGCGTCGC	ACTGGCCGCTTGACGACCCTACATTTCTGTTCTGCCAAGGGGACTGAAAACATAAAAGTCATGCTGGATGACTAGGGCTGCCCAGTAGGCAATGAGAAGCGAGGGCTTTTGAACAGGCAGCAATCTCCTTTTGCCTCACAGACCCCGGCTGCTTGTTGTTTGGCTGCTTTGTTTGTCTCTGTGTCCACTGCGGCTCCTGC	200	279
A00202:1331:HH2V7DSX7:1:1109:9426:2159	GAATTCGAGGTCCTA	ACTGGCCGCTTGACGGAGGCCCTTAGCTTGCATGCCCATCAGCAGTGGTGGGAGTGTTTGTCGTGTGCGGGTCGCATGTTGCTTTGCAAACATGGTTTTCACCTTCACAATCCTAAGAGCTTCCTTTGTTGTCCCCATTTTAAAAACAAGGAAGTGAGATATGGAGAGTTGGCACTTGGCCTAAACACTGCGGCTCCTGC	200	279
A00202:1331:HH2V7DSX7:1:1109:9769:2159	GTAGGCACGAAATTC	ACTGGCCGCTTGACGAGATCGCACCACTGCACTCCAGCCTGGGTGATAGCAAGACTCTGTCTCAAAAACAGACAAAAAACAAATAATGAAGTGTCTCATATATCAGTGTGGTGAAACAGTCTTAGGCAGTGTTTGCCATGGGTGATGGGGAGGGGACAGACAGCACACATATGCACTGCTGGTGACACTGCGGCTCCTGC	200	279
A00202:1331:HH2V7DSX7:1:1109:14199:2159	TACCCTCATACCGGG	ACTGGCCGCTTGACGCATCATCTAGGTTTTAAGCCCCGCATGCATTAGGTATTTGTCCTAATGCCCTCCCTCCCCTTTCCCCCATTCCAAGACGGGCCCTGGTGTGTGATGTTACCCTCCCTGTGTCCATGTGTTCTCCTTGTTCAACTCCCACTTATGAATGAGAACATGCAGTTTTTGGTTTTCACTGCGGCTCCTGC	200	277
A00202:1331:HH2V7DSX7:1:1109:15103:2159	AGCCCGTCCCAAGGG	ACTGGCCGCTTGACGCAGACCGCACCCAAAAGCCTAAGAGATACTACATAATAAACCTATCATTCAAAAAGCTCCCCTAGGGCCGGGCGCGGTGGCTCATGCCTGTAATCCCAGCACTTTGGGAGGCTGAGGTGGGTGGATCACAAGGTCAGGAGTTCAAGAGCAGCCTGGCCAACATGGAGAAACACTGCGGCTCCTGC	200	278
A00202:1331:HH2V7DSX7:1:1109:17237:2159	CAGGCCACACAAAGC	ACTGGCCGCTTGACGACAGAGCAGAATGTGGGGTCTTTGATACCGTTAGCTTTTAGATCACTATGACGTTGAAAGACATCGTGATCCCACACAAACATTGTGGATTGTCACAGTCCCAAACACTATTCAGCAACTGTCATGCAGCAGGAGAAGGAGGGGGCTCTTGGCCTCTGACAGGACACCACCACTGCGGCTCCTGC	200	279
A00202:1331:HH2V7DSX7:1:1109:20726:2159	CTCTCGTTTCGTCAT	ACTGGCCGCTTGACGAGCTCACATCTGACTTAATATACACACAGAGGCTGGGCACAGCGGCTCACACCTGTAATCTCAGCACTTTGGGAGGCTGAGGTGGGCGGATCATGAGGTCAGGAGTTCGAGACCAGCCTGACCAACATGGTGAAACCCCCGTCTCTTCTAAAAATACAAAAATTAGCCTGCACTGCGGCTCCTGC	200	279
A00202:1331:HH2V7DSX7:1:1109:21612:2159	CGAAACCCGCAGTCT	ACTGGCCGCTTGACGCATCGAATTCCCTGGAGAACATCAAATCCAGCCCAGGCTGGTTGGGGGTCGTAGGGACATGAGGTAGGTGACATGTTCATGAGAGCATTGTTCTCATCAAGAGAAGCCTTGTTACATGGGGAGAAAATAGAAGGGGGGTGTGTGTGTGTGAGCATGCACAGGGTTCACAGCACTGCGGCTCCTGC	200	279
A00202:1331:HH2V7DSX7:1:1109:22263:2159	GTAAACGAACAAATT	ACTGGCCGCTTGACGGAGAGCAGGTTGCACTCAGAGCATGGGAACATAACGGCGATAAGAAGGCTTTCCTCCTCAGAGACCTCTTGTGGCTTTCCACAATTTATTGTCCCATATTTTTATGGCCAGTTTATGCAGGCACTCCATAAGCCTTTTCCCCAACAACAATTTGTAAACAAATGAGCATGCACTGCGGCTCCTGC	200	279
A00202:1331:HH2V7DSX7:1:1109:22914:2159	CCATGATTTACCGGC	ACTGGCCGCTTGACGTCCTGCAGAGTAAAAAGGTCAAGTTTATCCAAGCTGCTCCTTCCCGCATTCTATTTCCAACCCTGGTCCCTCAGGTCATCTCTTTATACCCCCAGCAACAGCCAGATCTGGACAGCCTGGCCCTGCTGCCAATCATCTGTGTGACTTAGGCACATCACAGGTGCCCCTTGCACTGCGGCTCCTGC	200	279
A00202:1331:HH2V7DSX7:1:1109:22950:2159	GTAAGGCTCGTTGAA	ACTGGCCGCTTGACGGCAATGGATTTTAGTCTACTCATGGGGCTGTGCAACCAGCGCCACAGTCTGTTTTGGGACAGTTTTGTCCCCCTTTAAAGGAACGCCTTGCCTATTAGCGATCAGTCTGTGCCCCCCATTCCCACCTCCAACCCCAGGCAACCATTCCCCTTATTTTCTGTTTATGGTTTCACTGCGGCTCCTGC	200	279
A00202:1331:HH2V7DSX7:1:1109:24035:2159	GAATGTGCCCCGGAC	ACTGGCCGCTTGACGACACAAGGCGGTGTGGAGCAACACGCTGTTTTAATAAGCGCCCGAGCGCCGGCGGGCTGAGGCCTAAAATGGCGTCAGCCCGAAACGGGGACGGGGCAGGGGTTTTATAGTCTCCTGTTAACAGGACGTGTCTGACGTAACTGCTACGCTTACCCAGACGGCCTCTCTCTCACTGCGGCTCCTGC	200	279
A00202:1331:HH2V7DSX7:1:1109:25229:2159	CTGCCGAGCCAGCAA	ACTGGCCGCTTGACGACTTCTGTGATCTGGCCACCATGAACTATTTGTCATTCCCATACACAATGCATTTTCAGCCTTTATGACAAATGTTTCCTATTTCTCTGCCTGTCATGTTTTCTCACCATCATTTGGTAAAATCCTATGCATCCTCTCAAGACCTAGGTCAAATGTCCAACGCCTGGAACCACTGCGGCTCCTGC	200	279
A00202:1331:HH2V7DSX7:1:1109:27453:2159	AATGGATTCGTTTCG	ACTGGCCGCTTGACGGTGCATTTCAGTATTTATAGCTCCTTCAAGAAAATTTTGATGGTCTCTGAATTCTGAAGCCTTATTTTCTTGTGAATAACACATAATGCTGTTGATCTTACAGTTTTTTTTTTTTAAATTAATTTTCAGTCTTAGTTTGACCAGTGAAGATTTTATTATAGTGTGAAAATACCACTGCGGCTCCTGC	202	281
A00202:1331:HH2V7DSX7:1:1109:28158:2159	GTTGCTGTATATCAG	ACTGGCCGCTTGACGTCACAAAATGGGGCCTTGGAAGGGGAAAAACAGCTGCTCTAGTTGGGCAGTGATTATTAAAACCCTCCCAAAAATGGAGTGGACAATTTCCAAGATCTCATCATGTTAGAAAACTTTCATTCGCCGATTTCACTTTTCAAGTGAATCCTAAAGCCTATTTCCTTAATCTTCACTGCGGCTCCTGC	200	279
A00202:1331:HH2V7DSX7:1:1109:29152:2159	AGAAACCCCCAAGAT	ACTGGCCGCTTGACGATAATCATGGCCATGTGACTTGCTTTAGCCAGTGAAATGTGAATAGAAGTGACAAAACCCTTAAGAATCACTGTGTGATTCCCCAGGTCTCTTTCCCCTGCCTTAGCTAACATGGAAGGAGAGACGGGCTGGAGTCTCTTTCTGCCACAACTCTTGAGTGAGGATGTCACCACTGCGGCTCCTGC	200	278
A00202:1331:HH2V7DSX7:1:1109:32226:2159	GTATGGTGATTGGCT	ACTGGCCGCTTGACGTATGTGCTTCATTTGTTGTCTGGAATGGTTGTATGAATTGGATTCTCAACGGCTAACAGTGCTGGACAGATGAGGTCTTGCTGGGGTTACTAGTTTACCTGTTCTCTCCGTAGCCTTGTATGATCACATTTTTCTTTTCTACAAAGGAGAAAGAATACTCCCACGGCCACCACTGCGGCTCCTGC	200	279
A00202:1331:HH2V7DSX7:1:1109:1606:2174	CGAACCTACCGAGCC	ACTGGCCGCTTGACGCCTCATAACAATCCATGAGGTTGGCATTAGTACAATGTCCTCCCCGCCGCCTTTTTTTTTGAGGCAGAGTCTTGCTCTGATGTCGCCAAGGCTGGAGTGCAGTGGTGCAATCTTAGCTCACTGCAACCTCCACCTCCCAAGTTCAAGCGGTTCTCCTGCCTCAGCCTCCCCACTGCGGCTCCTGC	200	279
A00202:1331:HH2V7DSX7:1:1109:2962:2174	GTGGAATCACTTGGC	ACTGGCCGCTTGACGGAAGCTCTTGAGGTAAACAGCATGAGAGCTGCAATCCAGGGATCCGCAAGTAGAATCAAAAAGGACCTGTTATCTCCATGAGATACGGAGCTCCCAGGAAATATAATGGCGATCTCTCTATGAGGTGTGGCCTCATAGCAGCACCCAGGAAGCTGGTGACTGGGCCTGCACACTGCGGCTCCTGC	200	279
A00202:1331:HH2V7DSX7:1:1109:4481:2174	CAGGGATAGCATGGC	ACTGGCCGCTTGACGGTGGCAGCTGAGAGCAGGCCCTCTGCAGAAGAGAGCCAGGGGCCAGGAGAGCTCAGGCCTGCAGCAGAGGGAATGCAGATGTAGGGGAAGCTGACCCTGGAGTCAGCAGGCCCAGCCCTAGGAGGGGGCAGTCCCACAGCAGGCTCACACCCTGCCCTTCAGAGTTGCAGCACTGCGGCTCCTGC	200	279
A00202:1331:HH2V7DSX7:1:1109:7446:2174	TTACGCGGTAGCGGA	ACTGGCCGCTTGACGTTCCACGGTGGAGTGGCTTCCTGGGGCTCATTTGGCAGGCTCAGGGGTTAATGTGGTAGTAGAGAATGAATGGTGGAGTGAGGCTCAGGAAGTCCTGCTCACTGAGCACCCCCTCAAGATGGCAGGCCAGCAATTCCTAGTCAGGAGTTTCTCTCATAGTACCATGGTGACACTGCGGCTCCTGC	200	279
A00202:1331:HH2V7DSX7:1:1109:7808:2174	GGTTCGGCGGATTTC	ACTGGCCGCTTGACGGAAATATCCAAGATAGGCAAATACCATAGAGACAGAAAACAGATGAGGCGCTGGGGTGGAGAGGGAATGGGGAGTGGCTGCTTCCTGGGTATCTGGTTTCCTTTTGGGGTGATGGAAATTTCTAGGATGACAGTGATGATGGCTCCACAACACTGTGACTGTCCTGCATGCACTGCGGCTCCTGC	200	279
A00202:1331:HH2V7DSX7:1:1109:9417:2174	CGAACAACAAGGTGA	ACTGGCCGCTTGACGGTCCATGCAGGCTTGAAAGGTGCTTAAACATAACGCACATTCTTTGATGGTAACCCCTCAGTCCTCCCAATAAGATTTAAGAAACAGCAGTTGAAGGCCAGGCACAGTGGCTCATGCCTGTAATCCCAGCACTTTGGGAGGCTGAGGCGGGTGGATCACCTGAGGTCAGGCACTGCGGCTCCTGC	200	279
A00202:1331:HH2V7DSX7:1:1109:9706:2174	CGTACAGGAGCTCAG	ACTGGCCGCTTGACGTCAGTATATAATTGCGCATCTGGCCATTTCTACTTCCTTGCAAAGTGCAGAGCCCGGTGCACAGCTCGAATTTCTGCCCGCTGGAAAGATTTCCCTTTAACCACTGTCATTAAGGGATACCCTAGAAAGGGGCTGCAGCTGTCCACTTATGGGTGGTACCTGCATATTGTCACTGCGGCTCCTGC	200	279
A00202:1331:HH2V7DSX7:1:1109:10646:2174	GCATCAGACTCCGCG	ACTGGCCGCTTGACGGGATGGGGCCCAGGAAACGCTCACCTTAGACCAAAGACCATGTTGAGTGGGTGCATTAGAATGTGAGCTCGTGAGGTCGAGAATGTTCTCCACTGGCTCTTCTGGGATGGGAGAACAAGCTATAAGAATTGGCTCCACTGGAAAATAAGCTTCCTCGCTGAGCTTCTGTGCACTGCGGCTCCTGC	200	279
A00202:1331:HH2V7DSX7:1:1109:11261:2174	TTAGATTGCAGATCG	ACTGGCCGCTTGACGCCATCTTCATCATCAGCAGGCTGGGCCTGAGTTTTCTATGAGAGTTTGATAGGTCCAGATAATCCCAAACACACTCTTTTTCCTGTCTGTTCATGAAATAAGAACTGGGACCTGAGCTACCACGAATTTGAGAGTAACATTCTGAACCTTGCAAGAGAAAATGAGCTCAGCACTGCGGCTCCTGC	200	279
A00202:1331:HH2V7DSX7:1:1109:12726:2174	CCAGTGATTTTTCCT	ACTGGCCGCTTGACGTAGCTTTCTCAGTAAAAAACAGAATTTCCATGTGTCCCCTTCAAAGCGCTCCTACCGGCAGCTGGAGTAAGGTAACTCCACCGCTGACCTCCGAGGAGTTCATGTGGACTCAGCCCAGGCGCAGAGAGGAAGACTCCTGAGAGTCCTCGCGAAGAGGGAAACACACCAGCACTGCGGCTCCTGC	199	278
A00202:1331:HH2V7DSX7:1:1109:23719:2769	CAAAAGGATTAGGTA	ACTGGCCGCTTGACGATGCTACACGTAGAATGATGATACACAAGTATGGCTAGAGAGTGGTGAGTGTTTGGAAGCCCTTGAGGACCGGGGAACACGGGCGTAATGGACATGGAGGTGGCGCAGGGAGCTCATCCTGTTCTCTCCGTAGCTTATTAGGACCTTAGAAACTCCCTTCCGCTCTGGGGCACTGCGGCTCCTGC	200	279
A00202:1331:HH2V7DSX7:1:1109:27444:2769	AGCCACCCTAGGGAC	ACTGGCCGCTTGACGTGTCTTACGTGGCAGCAGGCAAGAGAGCGTGTGTAGGGGAACTGCCCTTTATAAAAACATCAGCTCTTGTGAGACTTATTCACTGTCAAGAGAACAGCACAGGAAAAACCTGCCCCCATGATTCAATTACCTCCCACTGGGCTCCTCCCACAACCGTGGGGATTATGGGACACTGCGGCTCCTGC	200	279
A00202:1331:HH2V7DSX7:1:1109:28076:2769	AAAACTCCGGTTTAC	ACTGGCCGCTTGACGATCATAGCAGAAGGGGAAGCAAACACATCCTTCTTCACATGATGGCAGGGAGAAGAAGAATGAGAGCCAAGTAAAGGGGGTAGCCCCTTATAAAACCATCAGATCTCGTGAGAATTTACTCACTATCATGAAAACAGGATGGGGGAAACCACCCCCATGATTCAATTATCCACTGCGGCTCCTGC	200	279
A00202:1331:HH2V7DSX7:1:1109:28836:2769	GTCTCAGCCTCGTCG	ACTGGCCGCTTGACGCAAGTAAACATGCACGAGTCCAGACTGATATAAAGCAGTGGCTGAATAAACAGAAAATAGACAAATACCCAGCGCCACGAGTCCGAGGAATGCCTGTGGCTCCTCCTCCTCCAGCAGGGAGGACGCTGCTCCCCACCCCTCAAGTATGGCCGTTCACAGGGACAGTTTCTCACTGCGGCTCCTGC	200	279
A00202:1331:HH2V7DSX7:1:1109:30752:2769	GTACCTATCCATCAC	ACTGGCCGCTTGACGTTGAGACAGTTTTGCTCTTTCACTCAGGCTGGAGTTGCAGTGGGGTGATCTTGGCTCACTGCGACCTCCGCCTTCCGGTTTCAAACGATTCTCCTGCCTCAGCCTCCCGAGTAGCTGGGATTACAGGCACCCGCCACCAAGCCTGGCTAATTTTTGTATTTTTAGTAGAGCACTGCGGCTCCTGC	200	279
A00202:1331:HH2V7DSX7:1:1109:32524:2769	ATCTCCTTTGGCGAC	ACTGGCCGCTTGACGTCATATTTTATACGTTCTGCCAGCTGTGATTGGTGGTGGAGGTGGGAGAAAAGAGAACCTGCTCTCGGTAAGCATTTATCTTACTGGGTTTCTGTCAGTGTCTCAGTCTTTCTATGCAGTCTTCATTAATGGGGAAGAAAAAGAACTTTGTAGCTTAATGTATTGATGAACACTGCGGCTCCTGC	200	279
A00202:1331:HH2V7DSX7:1:1109:5611:2785	GCTCCTGCCGCGTTG	ACTGGCCGCTTGACGAAGGAATCCATGAGACATACATCTAATTGCAGGACAGTTCTCAGGGTGGCCTTGGGCTGACCCTGTTTTCCTCTCTGCTTGTCACTTGTAGTTATCAAGAATAACTGCAGAAAGTGCTGGAAATGTAACACTCTGAGATAGAGAGGTACTGGGTGGAATAGCCCAGGCTTCACTGCGGCTCCTC	199	278
A00202:1331:HH2V7DSX7:1:1109:8811:2785	AGACAACACCGAGGC	ACTGGCCGCTTGACGTTGATGGTAAGTCAAAAGTTCATTTTAGGCCAGGTGCGGTGGCTTACACCTGTAATCCCAGCACTTTAGGAGGCCAAGGCAGGCAGATCACCTGAGGTCAGGAGTTTGAGACCAGCCTGGCAAACATGGTGAAACCCCGTCTCTACTAAAAATACAAAAATTAGCCAGACCACTGCGGCTCCTGC	200	279
A00202:1331:HH2V7DSX7:1:1109:10131:2785	TCGATCAATAGGGGA	ACTGGCCGCTTGACGTCAGGATGGCCTTGAACTCCTGACCTCAGGTGATCCACCCGCCTCGGCCTCTCAAAGTCCTGGGAGATCCTTACAGGGGCTGTGCGGAGGATGGACCTGGAAGATGTGAACGAGGAATGTATTGCAGCAGACTAGGTGGAAACAACAGGGGTCTGTGCCTGGGAGCTGGACACTGCGGCTCCTGC	200	279
A00202:1331:HH2V7DSX7:1:1109:10420:2785	GAACTCTGGCGAAAA	ACTGGCCGCTTGACGATTTCCCCCTTGCTGTTCTTGTGATAATGAGTGAGTTCTCATGATATCTGGTTTGAGATGGAGTCTCACTCTGTTGCCTGGGCTGTGGCGCGACCTTGGTGCAATGCAATCTCTGCCTCCTGGTTCAAGTGATTCTCTTGCCTCAGTCTCTCGAGTAGCTGGGATTACAGCACTGCGGCTCCTGC	200	279
A00202:1331:HH2V7DSX7:1:1109:10981:2785	GTCGTACGAAATGTA	ACTGGCCGCTTGACGACAAAAAAATTAGCCGGCCATGGTGGCGGACGCCTGTAGTCCCAGCTACTCAGGAGGCTGAGGCAGGAGAATGGCATGAACCCGCGAGGAGGAGCTTGCAGTGAGCTTGAGCTTGAGATGGCGCCACTGCACTCCAGTCTGGGCGACAGAGTGAGACTCCGTCTCAAAAACACTGCGGCTCCTGC	200	279
A00202:1331:HH2V7DSX7:1:1109:12264:2785	GAGCTTACGGCGTTA	ACTGGCCGCTTGACGGTACGTAGGGACCACACCTTATATGCATTTATCGGGTACGGGGTTGTCGCCAAGAACCGTTGTGGATGCGTATGGGCGGGGACTAAAGGCTAGAAACCAGTAGGCAGTCATCAGACTGAGGCGCGACTGCAGGTGGTTGAAAGAATGATCATTTTAGCGGTGTGCGCCCCCACTGCGGCTCCTGC	200	279
A00202:1331:HH2V7DSX7:1:1109:12644:2785	TCGCTACAATGCCCC	ACTGGCCGCTTGACGGATCAAGCAGTGGCGAAGTTTGAGAGGATTAAGTCCAATTCTAAAAGAAGTTCCACTATGCGTAAAATGTTATCAAACAGCGTCAAATGCTAAAGAGAAGTTTTTCATGTAATGAAGAGTCAATCAATGCAGCAATCTTCACTGCTGTCTTATTTTAAGAAACTGCCACACACTGCGGCTCCTGC	200	279
A00202:1331:HH2V7DSX7:1:1109:15194:2785	GGATTTATGAGCTTT	ACTGGCCGCTTGACGGAATAGAGAGGAGACAAGAGAAATACCTAGGAGGTGTAATTAAGCAGGACTGCATGGCTGGCTAATGAGACAAGGTGAAGGGTATGGAGGGAGGGGGGTACTCCCAGATTCCTCTACTGTGCTGTCATTCATGGAGACAAGAGACGCAAGAGGCGGGGAGCTAATGAAGACACTGCGTCTCCTGC	200	279
A00202:1331:HH2V7DSX7:1:1109:16025:2785	TACAGTATGGTGCGG	ACTGGCCGCTTGACGCCCCAAAATACCAAGGTTATGTAATTAGAGCAGCTATTCAGTTAAGTATGCTGATAAATTTAAATTTCAATGAATAAACATTATGCAAATCTAAAAATATATAATACAATATTGATGTCATGCCCACTATGTTACTTTTCTGTTTAATGAAATGAAATTACATTATTTAACACTGCGGCTCCTGC	200	279
A00202:1331:HH2V7DSX7:1:1109:17056:2785	CCAGGTACCGACACA	ACTGGCCGCTTGACGCAGCAAAATTCAGAGAAGTGGGAAGTAATGCGGACATTTTACCCACACGGTTGTGCACGAAGTGACGGTACATGGAGCATAGTGGAAGGGCACACCCAGGTTCACACACAAAGCATCGTGGAACAACACACCCAGGTTCACACGGAACGTCATGGAAGGGCACACCCAGGCACTGCGGCTCCTGC	200	279
A00202:1331:HH2V7DSX7:1:1109:22932:2785	GTTCTAAGCCACGTG	ACTGGCCGCTTGACGAAGGTCATCATACATAAATCTTCTGTAGGTGAAGTGAAGGTGAATGAAAGTTACAGAAGTCTAAGAACAGAGAAAATGCCATGGGCTCATTGTCTTGATGAATTTGGCTGTGACTGTGCTCCTAAATGCTGGGCTGGTTCTGACCTGGGCACAGGAGTTTAGAAGAGGGGCACTGCGGCTCCTGC	200	279
A00202:1331:HH2V7DSX7:1:1109:23167:2785	TTCTCAGCTTGTGTA	ACTGGCCGCTTGACGCTATGTAGAATTATGTGCAGTTCTCAATTTTTGTTTTCAATCTGTTGTCACTGGAAATGGCAGAGTGACCCAAGACTCAACAGATGTAATAAAGTCCATATCCTCTACTGTCTATGGGCACAGTGTCACATGGTGCCAGGGGTCATAAGAAGATGGGAAGGGGGTCAGAACACTGCGGCTCCTGC	200	279
A00202:1331:HH2V7DSX7:1:1109:26657:2785	ATTCAGGCAACTTCT	ACTGGCCGCTTGACGAAAATAAATCAACAAATCCACGTACCATTCTGCTTCATGTTCATGACATTGTTCTAGTAGCTGTAGATATTCAGATACCATTGAAATTTCCATTTAAAAATCAAACTCAGCAGAACATAAGTTGGTTGTTTTTTTAACCCCATTTAAAATAAAATTACATAGGGACATTACACTGCGGCTCCTGC	200	279
A00202:1331:HH2V7DSX7:1:1109:27561:2785	TGATTAGCTACATAT	ACTGGCCGCTTGACGTGGGGGAATGGTGGTGTCAGCAATTCAAGACTGTCTTTCCTACCCTCTTCACTGCCTCTTTCAGAGACATGAAGTCAAAACCAGACACAGGACTAATCTGGTATTTGGTTCCTATGATGGTGTTCCCTTTGTATAGATAGTGTCAAACTTGGTGTTCCTGTAGGGGATGACACTGCGGCTCCTGC	200	279
A00202:1331:HH2V7DSX7:1:1109:29170:2785	TTGGCATGCAAGCCG	ACTGGCCGCTTGACGCTGTTGGGAGGAAGACAGCTCTTCACAGAAGCAAAGAACAAAATGGCATGGAGATCAGCTGCCTGAGCACCTGCGCTGTATCTTGTCTGACAACGCTGAGGCCACGAGCTCCTGGGTAGCTGTGATCAGGGACATGATAATCTGAGCTATGCAGAGGAGCACATCTGTTGCACTGCGGCTCCTGC	200	279
A00202:1331:HH2V7DSX7:1:1109:30472:2785	CAGAAAGGGGCCAAC	ACTGGCCGCTTGACGATAGGCCCAATCACCAAATCCCGGTGGATACCCTATCGACGGCGCGGTATTTGATTCAGGACGTATCTTACTTAATGGTTAAACACTCAGTTAGAATCTTAGATCGTCAGTTTGCGATTAAGATACCTGGTACATTCATCGAGGAGTACAATGACCCAGATCGCGAAAGACACTGCGGCTCCTGC	200	279
A00202:1331:HH2V7DSX7:1:1109:1497:2801	GAGTATCGACAATAG	ACTGGCCGCTTGACGCAGGTTGCTTCTGGAAGAAGTCCTTTTGGTCTCAAGGCTTCTACCCTCCTGGGAGTGCCCCAAGCGCCATGAGAACATCGGCAGGAGAGGATGAGATGTGTTCTGTGTGGCCCCACAGGTCACATCTAGGACCAGAGAGTGGGCCTGGGATTCAGACTCTACTCAATCCACACTGCGGCTCCTGC	200	279
A00202:1331:HH2V7DSX7:1:1109:1570:2801	AGGGTGCAACAGGGT	ACTGGCCGCTTGACGTTCCACGGTGGAGTGGCTTCCTGGGGCTCATTTGGCAGGCTCAGGGGTTAATGTGGTAGTAGAGAATGAATGGTGGAGTGAGGCTCAGGAAGTCCTGCTCACTGAGCACCCCCTCAAGATGGCAGGCCAGCAATTCCTAGTCAGGAATTTCTCTCATAGTACCATGGTGACACTGCGGCTCCTGC	200	279
A00202:1331:HH2V7DSX7:1:1109:3070:2801	GATTAGGGTCTAGTT	ACTGGCCGCTTGACGGATTACAGGCGTGAGCCACTGCGCCCAGCCTAGGTATTTCAATAGAAGTGGAATAAAGCCAATTTATTGTCTTTGAAAATCATGGCACTGTATGTTTCCATCCACAGAGTACAACAGAGCCCCTTTCCCCCTGTCTTCATGAATGTTGGATGTTAGCAGATCCCTCTACCCACTGCGGCTCCTGC	200	279
A00202:1331:HH2V7DSX7:1:1109:5674:2801	GACAGTCGCAAAGGT	ACTGGCCGCTTGACGCTGCGCAGGATCAGGGGGATGCGCGGGAGCCAGTGGTGCTGACACTGCATACCATGTGTCAGGAGCCTTGGAAGTCGGCTTAAATGGTTTAATCTGATTTAATCTTCACAAAAACCTTGAGGGATAGGCATTACGATTAGGCACCACAGTAGAAACTGAGGCATGGAGAGCACTGCGGCTCCTGC	200	279
A00202:1331:HH2V7DSX7:1:1109:5891:2801	GCGTCGGTGACTGTC	ACTGGCCGCTTGACGACAAGGCTCTAACCACCAAGACACTGTGTTTCTGTTTGGTGCTGAAGGATTGCAGGGGTCTCTGGGTTGGAAGCCAATGTGGCCGTGTGGCTTGCTTCCTGTTTGTTTTTGTGGGTGGGAGCTCTACCCTGCTGTCCATTCCAGATACAAGCCTAGACACTATCTATCAGCACTGCGGTTCCTGC	200	279
A00202:1331:HH2V7DSX7:1:1109:6795:2801	TCGTGGCAGCGGGTT	ACTGGCCGCTTGACGGGCAGAGGACCCTCAGGTTAAAGGAGGGTGGAGGCTGTGGCCTCTCCCTGCCCAGACAGCAGGGCAGGGGATGGAGGCAGGGTAAGTCCCAGCATACGCTGTCGTTCACCACTTTGGAAGGACGGGAGCCTGCTGAGGGGTAACAGGGCGTTTATTACCACAGCATGTCTCACTGCGGCTCCTGC	200	279
A00202:1331:HH2V7DSX7:1:1109:8585:2801	CGAGGTCCTAGATAA	ACTGGCCGCTTGACGGTGATGGTGACAGACAGAAATCAGCTGCTGGCTACTTCCACTCAAGTCAGGCTAAGGGTACGTCAGCAGCCGTGCAGCTCAGTCTGACTCCAGGGACCCAAAAAAGAATGAGGCACGCTGTTAGGTCAGCAGGGAGAGCCCCAGAGACAAAGGGAAGAGACCGAGAATGCCACTGCGGCTCCTGC	200	279
A00202:1331:HH2V7DSX7:1:1109:8603:2801	CGGCCTTTTCCACAG	ACTGGCCGCTTGACGGAAGAGGTATATGGATGGACCTCTCTGAGTAGTGAAAAACTATGAAGATATTTGTATCCCATGTGAGTGCTCACCAAAGAGTGACCTCAGTGGAGGAGGATTTTAATAATCAAGTGGATAGGATGGCCTGTTCTGTGGACACCACTCGGCCTCTTTCCCCAGCCACCCCTCACTGCGGCTCCTGC	200	279
A00202:1331:HH2V7DSX7:1:1109:8784:2801	ACTGTCTGCAGAGGC	ACTGGCCGCTTGACGAAAGGTAGTGGCTCACATACTTCAAGTTTGTTGATAACCCAATGTGGATGAAGTTGAACTGATGCATGGCGAGATATCCGATGGGAGGCTCTCTGATTATGGGGAATTTTAGAGTGGAGAGTTTCGAGGGAGAGAACTTTGGAGGTTGAGGCACATTAACTCATAAGTATCACTGCGGCTCCTGC	200	279
A00202:1331:HH2V7DSX7:1:1109:9543:2801	GCTCCCAAACCTTTA	ACTGGCCGCTTGACGTGCTAGTCCCCCCACACAAGGGTTAATACAAAAATCCCACTGCTGTTAAGACTTCTGCCACAATTATGAGAGATGTAAGGATTGTGGGCTACCATGTCTTTCCATTTTCCAAACCAATCTTCTAGCCAACCCATAAATGGGTCATCAATTCCAGCATTTTCTGCCAGTTCCACTGCGGCTCCTGC	200	279
A00202:1331:HH2V7DSX7:1:1109:11116:2801	CAACAGCAATTCGGG	ACTGGCCGCTTGACGTCCTCATTTTTGCTCCTTTGGTAAAAAGGCAGAAAGCTTCACATCTCCTGTCCATATCAGCAGGTCTTGGGGCTGAACATGCTGTGGAAGGTACTTCGGATCAGCCAGCAAGAGCACAGGGATCATTACTGATGTCTGTGGTGGGTGCCAGAGGGGGGCCCATATGTTTACACTGCGGCTCCTGC	200	279
A00202:1331:HH2V7DSX7:1:1109:13358:2801	TCTGCTCAAAACGCA	ACTGGCCGCTTGACGTCAAGCCAACCCTCAGGCTTCCAGGGGCACATGTGGGCTCTAGCAGTGGCATGGGCAGGCTGGGTAGGGCAGTCCCCAAACTCCGAAGTGGTGTGGGTGGGTGGGTGGATGCTGGGAGTGGTGGTAGTGGCAGGCTAGGTGGGCCCATCCACAGGCCCCTGGGAGGAATGCACTGCGGCTCCTGC	200	279
A00202:1331:HH2V7DSX7:1:1109:14769:2801	TGACCACTTTTAGGG	ACTGGCCGCTTGACGGGTGCAGAAGTAACTGTAGTGGAGCATGGCCAGGGACAGCCATCCCCCTAGACTTCACTTGCTCCCATAAGAGACTTTAGTCCTGGGAGAACTGTTGGACCTGATCTGTCCAGGGAAGTCTTGCGCAACAGACAGGGCTGGTCTGACCTGAGCCCTCCTTGGTCTGCTGGCACTGCGGCTCCTGC	200	279
A00202:1331:HH2V7DSX7:1:1109:16251:2801	TATCTCGTATTATCT	ACTGGCCGCTTGACGGATCAAAGGGTCTAAAGTGTTTGATGCCCTCTCACATAGTGTCAGATTCCTTTTCTATAAGAATACGCAAGCCGGGCATGGTGGCTCATGCCTATAATCCCAGCACTTTGGGAGGCCGAGACAGGTGGATCACCTAAGATCAGGAGTTCAAGACCAGCCTGGCCAACATGCACTGCGGCTCCTGC	200	279
A00202:1331:HH2V7DSX7:1:1109:16269:2801	ACTCGCGTAGTTTGG	ACTGGCCGCTTGACGGTCTACTAAAAATACAAAAATTAGCTGGGCATGGTGGCAGGTGACTGTAGTCCCAGCTACTTGGGAGTCTGAGGCAGGAGAATCGCTTGAACCTGGGAGATGGAGGTTTCAGTGAGCTGAGATCGCGCCACTGCACTCCAGCCTGGGTGACAGAGCAAGACTCTGTCTCACACTGCGGCTCCTGC	200	279
A00202:1331:HH2V7DSX7:1:1109:16631:2801	GGAGCTTTCCCTGAT	ACTGGCCGCTTGACGGCCATAGTCCAAAACTGTGAATAACTCAGGTATCCCCCAACCCTGAATGGTTATTTGTGTACCACAAACTATGGCACATCCATACGACAGACTATTACTCAGCAATAAAAAGGAAACAAACCATTGATAATGCAGCAACTCTAATGAATCTACAGATAATTACACTGAATCACTGCGGCTCCTGA	200	279
A00202:1331:HH2V7DSX7:1:1109:21187:2801	TTTGTGGACCCTAAA	ACTGGCCGCTTGACGACAGCATGCATCATCATTCCTTCGGCTCTCAAAGACATTGTCAGTTTTTCAATTAAAGCACAAATATCCCCCGAGAAAGTTCACAGCTTAAGCTCTTAGCAACAGCCAACTGTTGTTTACTGTGGGGATTCTATCCTGGGACCTGGCGGAGATGCTGAAGATGTAAAGGGCACTGCGGCTCCTGC	200	279
A00202:1331:HH2V7DSX7:1:1109:21260:2801	CCCTTCCGCGCTTGA	ACTGGCCGCTTGACGCCAAGGCTGGTCAGTACCCCTGGGCAGAGGCCACTGATGGCCCTAATCAAAACCACACCTAAACACACCCACAGGCTCCAGGGACGGTTGTCTGGCAGCCAACCCTGTCCCTTGGGTCAGTGGGGAACCCCTAAGCCTTCCAGAATTTCCCTCAGGCCATACCATTAGTGCACGGCGGCTCCTGC	200	279
A00202:1331:HH2V7DSX7:1:1109:23086:2801	AATCGTAGCGCATCG	ACTGGCCGCTTGACGACTGATCCAGCTCAGTTTTGGGGGGCTAGACTTAGGTCACTGGGCAACCTCCGGCATAGCTGCCCACGGGTCAGGTGCTACCCCCTGGGCTAGGGAGGGAGGCTGGGTCTTCTGTCAGTATTTTTTAAGCACCCTACCACATCCTGGGCATCAGCTGTTGAGGGTATAAGCACTGCGGCTCCTGC	200	279
A00202:1331:HH2V7DSX7:1:1109:24370:2801	CGATAGTCAGACCGA	ACTGGCCGCTTGACGAGATGGAGTCTCACTCTGTTGTCCAGGCTGAAGTGCAGTGGTGTGATCTCGGCTCACTGCAACTTCCGCCTCCTGGGTTCAAGTAATTCTTCTGCCTCAGCCTCCCAGCTAGCTGGGATTACAGGTGCCCATCAACAAGACCAGCTATCTTTCTTTTGGACTACTTTGTGCACTGCGGCTCCTGCAGAGTACCTAGACGTCCATCGTACGCTTATCTGGACTGATGAGGTAATCTCGGTCTGACTATCG	264	264
A00202:1331:HH2V7DSX7:1:1109:24388:2801	TCCATGCCCTCCTAG	ACTGGCCGCTTGACGCTCTGTGAGGCTCCTTGGTTGTGTTTTTGTTTAGTGTGCTGGTTTTGTGTTGCTTGGCCTCCAGCCAGGAGGTGGCACTTTCAACAGGGCATCAGCTGTGATCCTGTAGGGAGGATGCAACCTTGCCCTAGGGACACCTGGTTAAGCATTCAGGATTCTCAGGCAGTGGGCACTGCGGCTCCTGC	200	279
A00202:1331:HH2V7DSX7:1:1109:24424:2801	GGCTTGCCCAATGAA	ACTGGCCGCTTGACGAGCTTTGAGCTGGACTCCTATCCCCTTGTAAATCAACTTGCAATAAAAGCTTTTCTTTTCTCAAAAACCCAGCGTCGGCCAGGCACGGTGGCTCATGTTTGTAATCCCAGCACTTTGGGAGGCCAAGGCAGGTGGATCATGAGGTCAGGAGTTTGAAACCAGCCTGGCCACACTGCGGCTCCTGC	200	279
A00202:1331:HH2V7DSX7:1:1109:26069:2801	ATTCATAGGCCCAAT	ACTGGCCGCTTGACGCAAAAAGAGTACATAGGCAGGAGAGCTGGCAAGATGGCCGAATAGGAACAGCTCTGGTCTGCAGCTCCCAGCGAGATGAACAGAAAAGGCAGGTGATTTCTACATTTCCAACTGAGGTACCCAGCTCATCTCATTGGGACTTGGTTAGACAGTCAGGGCAGCCCACAGAGCACTGCGGCTCCTGC	200	279
A00202:1331:HH2V7DSX7:1:1109:30228:2801	TCGTGTTCCTTCTGA	ACTGGCCGCTTGACGTCTCGAACTCCTGACCTCATGATCCGCCTGCCCCAGCCTCCCAAAGTGCTGGGATTACGGGCGTGAACCACCAAGTCCGGCCATATATATTTATTAAGCATCCACACACACTGGGTCCTGGTGACTAAGACAGACATGGGTCTGCTTTTGTGGGGTTACAGTCCAGTGGGCACTGCGGCTCCTGC	200	279
A00202:1331:HH2V7DSX7:1:1109:32560:2801	TGGAATATCTTCCCC	ACTGGCCGCTTGACGACAGCCCACCATCCATGTGGATGTAAACCATATTTCAGTAGACCAGACTTTTTGTCTAATTTTCCCAGTGACCCTCACACTATCCCCTCTGTGTGAAGGAGATCATTCTAAATTTGCTTTAATTTTTTCTTTTCATTTTCTTTTCTTTTCTCTCTCTTTTTTTTTTTTTCCACTGCGGCTCCTGC	200	279
A00202:1331:HH2V7DSX7:1:1109:2718:2816	GGCCGGGCGTAACAT	ACTGGCCGCTTGACGGTGGGAGTGAGACCAGCTCTTATGTCTTTGCATGGGAGCTGGGTGAGGCCTGTGACTGCCAGCTTTCCCCTATTTCCCTGACAATGTGCATGACTCAGCAGAGGCAGCCATAATCCTTCTGGGTACACAACTCCAGTGGCCTGGGAATCTCACCCCCATCTCCCACAGCACACTGCGGCTCCTGC	200	279
A00202:1331:HH2V7DSX7:1:1109:4417:2816	CTCGGGTAGCCGAGG	ACTGGCCGCTTGACGTCAGAAAGGACAGACTCCAGACGCACCACCTTAAGAGCTGTTAACACTCACCGCGAGAGTCCGCGGCTTCATTCTTGAAGTCAGCGAGACCAAGAACCCACCAATTCCGGACACACGGGGACAACAGGTGTGCACCACCACACCTGGCTAATTTTTGTATTTTTTGTAGACACTGCGGCTCCTGC	200	279
A00202:1331:HH2V7DSX7:1:1109:4869:2816	AATATAATCTGCTAT	ACTGGCCGCTTGACGCCCACGGTTTCAGAAACTTCCCTCAGCCTTCGTGTCTTCTTCCACAGCTTAATCAAACCCTTGGGAGTGCTGGAACTGAGTTCCAGTTTTCAGTCTGCTGCCCAGTCAATGCTCGTTCCTTTCTTTCTGCAGAATTTCACTAATCTTACTCCTTCAGGGGCTCCCATTTTCACTGCGGCTCCTGC	200	279
A00202:1331:HH2V7DSX7:1:1109:5466:2816	GAGGGCGGCTGGTTC	ACTGGCCGCTTGACGGGTGCCAGCTTGAGAACTTCATCCCTCCTAACACGTGGTTCTACTCCCAAAAAGTAGATTTGCCATTTACTGTTTGCATGACTATAAACAAACTCCTTTTCACCTTTGTTTCCCCACTTAGGAAAGTGAGATATTAGGGCCTATCTCAAATGATTATTTTTAAAGATTAACACTGCGGCTCCTGC	200	279
A00202:1331:HH2V7DSX7:1:1109:5556:2816	GGGGGGGTTACAAGA	ACTGGCCGCTTGACGATACAAGATTCTGCAGAGGTGGGAGGTGCAGAGATTGGGCGGTCAGTGTCCACCCTGCCTCCAAGGAAGGTTGTTCCCAATCAATGCCTTTCAAAGGGAATGGGTGGGCAGAGAGGAGACCTCACGGCCTCTGGGCGGATGGGGAGTGGTCTGGGAGGGCCTGCTTAGAACACTGCGGCTCCTGC	200	279
A00202:1331:HH2V7DSX7:1:1109:6316:2816	AACCTTATCAGCCGG	ACTGGCCGCTTGACGATAATTTAATTTTGAAAAAGACATACAGAAGCATGATAGGTATGAAGAGTGCCCATAAACCACTTCCCTGGCTTCCCCAAATTTATATAATTTAAATAACCATAGAACAATTACTGAAACCAGGGTTTTATCATCAATACAATGATAACTAATCTACACTCCTTATTCACCACTGCGGCTCCTGC	200	278
A00202:1331:HH2V7DSX7:1:1109:6696:2816	GTATTGCCAGTAATA	ACTGGCCGCTTGACGGGTACCTTGTATCATCAACACCACAACGCAAATGGTCATTTGGTCATAAAAGAAAAATTTCAAAAGTGAATCTTAAAGCACCACTTCCTGGATACAACCTTATCAGTGTAATTCCACTGTAAAACACACTTATCTCAAATGCACGACATCAAGTAATTGTTACTCAAACTCACTGCGGCTCCTGC	200	279
A00202:1331:HH2V7DSX7:1:1109:7437:2816	AAGGCTCTTACCCGG	ACTGGCCGCTTGACGCCAGTCTGGGCAACATAGCAAGACCCTGTCTCTACAAAAAATACAAAAATTAGCCAGGTGTGGTGGCATGTGCCTCTAGTCCCAGCTATTCAGGAAGCTGAGGTAGAAGGATCACTTGAGCCTGGAAGGTTGAGTCTGCAGTTAGCTGAGCTCGTGCCATTGCACTCCAGCACTGCGGCTCCTGC	200	279
A00202:1331:HH2V7DSX7:1:1109:9679:2816	TCATCACTTTTGCGA	ACTGGCCGCTTGACGGGGGCTGTTGGGGCAGATGTAGCGTGTAAGGTGGGCTGGCCTTTGGGGGAATCTTTGTCAGGCCACAGCTGTTGGGGTCCACCTAATGACTATGAGGGCCCCTGTGAGCCAGGAGCAAGTGGGAGCCCTGTCCCGGTCCCTCTCCCGGCTTTCCTGGTGGTCCATCTCAACACTGCGGCTCCTGC	200	279
A00202:1331:HH2V7DSX7:1:1109:11614:2816	CCTCCAGAGCAGTTC	ACTGGCCGCTTGACGAACCTCCACCTCCCAGGTTCAAGCGATTCTCCTGCCTCAGCCTCCCGAGTAGCTGGGATTACAGGTGCCCACCACCAAGCCTGGCTAATTTTTTGTATTTTATTAGAGACGTGGTTTCGCCATGTTGGCCAGGCTGATCTCGAACTCCTGACCTCAGGTGATCCACTTGCCACTGCGGCTCCTGC	200	279
A00202:1331:HH2V7DSX7:1:1109:12807:2816	CTAGGTAGTTGTCCA	ACTGGCCGCTTGACGACATCCCAACTTTGTGTATGATATTAATTTCGTTCTTTTTCTTTTTTTTTTTTTTAAAGATTCTCACACTGTTGCCAGGCTGGAATGCATTGGCTTGGTCTAAGCTCACTGCAATCTCTGCCTCCCAGGTTCAAGTGATTCTCCTGCCTCAGCCTCCTGAGTATCTGGGACACTGCGGCTCCTGC	200	279
A00202:1331:HH2V7DSX7:1:1109:16025:2816	GATGTGCCGATTGCG	ACTGGCCGCTTGACGTGCTCCCAGCACAAGGGACGGTGGCGCAGAAGAATACAGAGAAGCTCACAAAACATGCCGGCATGGGCTCAGGAGAGCTACGGGTGTAGTGGTGGTACTGCTCCCTGGTGCAGGGCAGCAGCTGTGTCTCCCCCTGCCTCCCTCCCACCCGAGGGCCCTGCTCACCTGGCCACTGCGGCTCCTGC	200	279
A00202:1331:HH2V7DSX7:1:1109:17490:2816	GCAGGTCACTATGTG	ACTGGCCGCTTGACGAGCACCTGCTAGATGACTGGTATTCTGCTGGATGCAAAGGACACAGGGCATGGAACAGAGAGACATGGTGTCTGCTCGTGTGGAGCCTGTGGTCATGCACCTGCTGGACAGCTGCCTTTCCGGGGGTCACTTCCGCTCCTCACATCTGCTGGGACTCATTGACTTCTTCCCACTGCGGCTCCTGC	200	279
A00202:1331:HH2V7DSX7:1:1109:18665:2816	TGATCCTCCAGCTAA	ACTGGCCGCTTGACGACCCGCCCCGGGAGAGTGGGGTTGCGGGGGTGGTAGCATGGGGAGCTCAGCAGGATTCAGCCCGCACCTCGGCTCCGGGTAGTCGGGAACCGCGCGGAGCGCCCTGCAAGAGGCCACGGCTCCCCCGCCGCTGTAGAAGGCCGGACCGTGAAAGCCCGGAGGGTCTCCGTCACTGCGGCTCCTGC	200	279
A00202:1331:HH2V7DSX7:1:1109:20998:2816	AACTGCCGGAGAGTA	ACTGGCCGCTTGACGTATGCCTGGAATATAAACAGGACATGTAAGCCTTTAGGCATTTTATTTGTTGGTATCTGTTTTCAGGGTTTGAAACTAAGCAAGTTACTCTGTAGAGAGGGAAAGAGGGGGCCCTTGCTGTACCCAGGTCCCTTACTTGGTGGGTCCCTGAACTGAGGAGGATTCCTAGGCACTGCGGCTCCTGC	200	279
A00202:1331:HH2V7DSX7:1:1109:21052:2816	GAGAGCCCTCACTCG	ACTGGCCGCTTGACGCGTGTGTGTGTATGTGTGTGTGTGTGTGTATTTTGAGACAGGATCTGGCTTTGTCACCTAGACTGGAGTGCAATGGCGTGATCTCATGTCACTGCAACGTCCCTCTCCCAGGCACAAGCCATCCTCCCACCTCAGCCTCCCGAGTAGCTAGTACTACAGGTGCATGCCCACTGCGGCTCCTGC	198	277
A00202:1331:HH2V7DSX7:1:1109:21775:2816	GTAACACGCACTAGG	ACTGGCCGCTTGACGATCCTGGGCCGGCTGAGCCTGCACCACCCCCTGTCCTCGGCTGAGGAGGGAGGCTCCCGTATCCCCACTGCACAGGACCCCTGCGGGGCTCCCTCTGGGCCTCTGCAGTTAGCAGGCGCATACCCCAGCCTCACTGGCCTCGTCTTGTTCCCTCTCTCCCAAGGAAAACACTGCGGCTCCTGC	198	277
A00202:1331:HH2V7DSX7:1:1109:22263:2816	CTGGAACTCAAGAGA	ACTGGCCGCTTGACGTGACCAACATGGAGAAAACCCATCTCTACTAAAACTACAAAATTAGCTGGGTGTGGTGGCAGCACATGGCTGTAATCCCACCTATTCAGGAGGCTGAGGCAGGAGAATCGCTTGAACCTGGGAGGCAGAGGTTGTGGTTAGCCAAGATCGTGCCATCGCACCCCAGCCTGCACTGCGGCTCCTGC	200	279
A00202:1331:HH2V7DSX7:1:1109:25229:2816	TGACCAGGCTTCTGG	ACTGGCCGCTTGACGCTGAACTTAGAGAAAGTGAGAAGAGAACAGTGGTTGCCAGGGGCTTGGGTAAGGGGAGATGATGGTCAAAGCGTATAAGCTTTCGGTTATAAGATTAAAAAATTCTAATTTATACAGCATGATGGTTACAGTTAATAATATTATAGTGTATACTTGAAATTTGCTGAGAGCACTGCGGCTCCTGC	200	279
A00202:1331:HH2V7DSX7:1:1108:12680:35634	CGATAGTCAGACCGA	ACTGGCCGCTTGACGGTTCAAGTGATTGTCCTGCCTCGGCCTCCCAAGTAGCTGGGATTACAGGTGCCCACCAGTACGCCTGGCTAATTTTTTTATTTTTGGTAGAGATGGGGTTTCACAATGTTTGCTAGGCTGGTCTTCAACTCCTGACCTCAAATGATCCACCTGCCTTGGCCTCCCAAAGTCACTGCGGCTCCTGC	200	279
A00202:1331:HH2V7DSX7:1:1108:13639:35634	ATCGGTTTACCGGAA	ACTGGCCGCTTGACGGTAATCCCAACTACGCGGGAGGCTGAGGCAGGAGAATTGCTTGAATCCGGGAGGCGGAGGTTGAGGTGAGCCGAGATCGCCCCATTGCACTCCAGCCTGGGCAAGAAGAGTGAAACTCCGTCTCAAAAAAAAGATGTAAACTTAAGATGGCAAAACTATATAGAGCAAAGCACTGCGGCTCCTGC	200	279
A00202:1331:HH2V7DSX7:1:1108:15501:35634	GCCGCTTAGCTAATC	ACTGGCCGCTTGACGGTGACATGATCGGCTCTGGGAGATGCATCCACAGCACATGGGCTAGACACACCCACTGAAACCCACACGGGTTCCTATTTTTGTGTATAGGTGGTTTCCCAAAAGGGACTTCGTTTTAAAGGCAAGACTAGGCCAGGCGCGGTGGCTCAAGTCTGTAATCCCAGCACTTTCACTGCGGCTCCTGC	200	279
A00202:1331:HH2V7DSX7:1:1108:16297:35634	GTAATCGTTGTGGTA	ACTGGCCGCTTGACGTGACTGGGCAGGGCCTCAGTGGGCGGAGATGAGGAAAGCATGTGCCCAGGGCAAGATGCTGTTTGTAGCGAAATCAACACAGGCACATCATAGGACATTCCTTCAGGTTGCACTTCACCTACACACTAAGAAACTGGCTTCGAGGCTGGGTGAGGTGTCTCATACCTGTACACTGCGGCTCCTGC	200	279
A00202:1331:HH2V7DSX7:1:1108:17201:35634	ATTGGTTTAGAATGC	ACTGGCCGCTTGACGTGACGGCTGTTGCATGGAACAGACATACACAGCCTCAGCGACCCCCCGGGGGCCCCTCGAAATGTGTTTGTCAGGCTGCCTCCACGCAGCCCACAGGCATGGAGCAAACACACGCTCCACTTGCTTCATGATGCCAAGCACAGAACCCACTTCAGGAAAACCCAAGAAATCACTGCGGCTCCTGC	200	279
A00202:1331:HH2V7DSX7:1:1108:21920:35634	AAGAAAGATATAACT	ACTGGCCGCTTGACGCACACACACACACGCACACACACACGCACACACACGCACACACACCCACATACAACCAGGGAAGCAGTCTTTCTGTTGGCTGAAAAAGATCAACTGTATTCTTTGAAGATTTCGAGTGTTAAGTTAAAATCCTCCTTCCTTTTACAGAGTGTAAAATGGGAGCTGACACTCACTGCGGCTCCTGC	200	279
A00202:1331:HH2V7DSX7:1:1108:22209:35634	CATAGTGTTTACGAA	ACTGGCCGCTTGACGCATATGCTAAACGTTTAAGATAATGGCCATGGTGCCGTGCACAGTGGCTCACACCTGTAATCACGGCACTTTGGGAGGGTGATGTGGGATCATGATTTGATTCTGGGAATCCAAGGCTGCAGTGAGCTATGATCATACCACTGCATTCCAGTCTGGGACAACAGAGTGAACACTGCGGTTCCTGC	200	279
A00202:1331:HH2V7DSX7:1:1108:22516:35634	TGGACCAAGCGTCTG	ACTGGCCGCTTGACGAAGTCGGTCTTGGACGCTGCCTGCTGCGCCTCCTCCTCTGCTGGGCTCCTGGGTTCCCCGGCAGGCAGCATCTCTGGGTCTGCCGTTTTCTTCCTTCTTGGGGTCCCAGCGCCACACTCTTGCATCTCTGAGAAGGCATGCCCTTCCCCAGGTCTCTGGTCCATCCTGGGCACTGCGGCTCCTGC	200	279
A00202:1331:HH2V7DSX7:1:1108:23348:35634	TCAAGGAGCGAGCCG	ACTGGCCGCTTGACGTCTCTTAGGGAAGCTTAGTTAATAAGCGAGGGCATGAAGGCTGCGACTGGGGCCCTCCTGGTCACAGTTGGTCTGGGGTTGGGGTCAGGAAGCCAAGGTCGTTTCCTGCAGATGTTTCTGGCAGGCGTTCACCTTCTCCTAGCGGATGCCTAAGAATGTATCAAGGGCCTCACTGCGGCTCCTGC	200	279
A00202:1331:HH2V7DSX7:1:1108:23818:35634	TCATACCAACACTTC	ACTGGCCGCTTGACGAGGTGGAGGGCTGGAGGGACGGCAGGACCTGGAGAGGACCCTTCTAACAGTTCAACTTGGCCCTGTTCCACGGGGCAGGCTGCCCGCACTTGGGGCTCCATCTGTGGCCTGTTCCCATGCAACCTTGGCCTTCTCCCCGCAGGCAAATCAGGGCATGTCCAGAAACGATTCACTGCGGCTCCTGC	200	279
A00202:1331:HH2V7DSX7:1:1108:25192:35634	ATTAAAAACCCATCG	ACTGGCCGCTTGACGGAAATAGGTTTTTCACCTAGAAGCCTAAATAAAAAGGCCTCCAAAATTAGATTTTGAAGAGCAGTGTGTCTCGCACCTGATACCGTGTTAAGAGTTCTTGGGTTGGCCAGGCGCAGGGGCTCACACCTGTAATCCCAGCACTTTGGGAGGCCAAGCGGGCAGATCACAGCACTGCGGCTCCTGC	199	278
A00202:1331:HH2V7DSX7:1:1108:26892:35634	CGGCGCGATCGACAA	ACTGGCCGCTTGACGTGCTGGGTCCTTGTCAGCCAAGGGAAGACCATCACATATCCATGAAGGTTCATTTTCAGTGTCGACTTGGCCATGGGATGCCCAGGCATTTGGTCAGACATGATTCTGGCATGGCTGTGAGGGTGTTTCTGGATGCAATTTGCCTTTGAATGGGCAGACGGAGAACAGCACACTGCGGCTCCTGC	200	279
A00202:1331:HH2V7DSX7:1:1108:29713:35634	TATTCCGAGCGGCTT	ACTGGCCGCTTGACGAAATTAGCTGAGCACAGTGACATATGCCTGTGGTCTCAGCTACTTGGGAGGCTGAGGCAGGAGAATCGCTTGAACCCGGGAGGTGGAGGTTGCAGTGAACTGAAATTGTGCCACTGCACTCCGGCCAGGGTGACAGAGCAAGACTCCCTCTCAAAAAATAAAATAAAATACACTGCGGCTCCTGC	200	278
A00202:1331:HH2V7DSX7:1:1108:30201:35634	TATAGATCGAGAAGA	ACTGGCCGCTTGACGAGATGAGGGAGTCTACGTGTGATTCTGCAAGAACTCCATTAAGGCTGCATACATAATGACCACTAAATCATTAACAGGAGTCCATAGCAATTGGGCTAAAACATCTGGGAGCATTTATGCTGGTAAAAGAGCTCACTTGGGGGCTAAAAAAAAAGTCAAATTAGGCCCACCACTGCGGCTCCTGC	200	279
A00202:1331:HH2V7DSX7:1:1108:30599:35634	TCAACAATGCATGTG	ACTGGCCGCTTGACGAGGCACATGCCACCACACCCAGGCTAATTTTTGTATTTTTTTGTAGAGAAGATGTTTAACCATGTTGCCCAGGCTGGTCTTGAATTCCTGGGCTCAAGTGATCCTCCCACCTCGGCCTCCCAAAGTACTGGGATTACAGGCATGAGCCACCGTGCCTGGCTGGGTTCTCCCACTGCGGCTCCTGC	200	279
A00202:1331:HH2V7DSX7:1:1108:30798:35634	CCCATTCCAGAGTCG	ACTGGCCGCTTGACGTGATTCGTATGCTAGAAGGCACCAAAGGCTGCCTGAACATTGGGGTCCTTGCATCCAAGGACCAGCAGGCAAGAATAGTCACCATCTTAGCAGAAGTAATTGAACTTGATCAGCAGAAAAAAGTAGGGCTGTACACATTGGGGATGTACGTGGAAGAACAGGTTTAGCATCACTGCGGCTCCTGC	200	279
A00202:1331:HH2V7DSX7:1:1108:32678:35634	GTTGAGATATCGTCT	ACTGGCCGCTTGACGCTCGCTCGGACACCGCGAGGACTGAGGGGGGGCGATCAGACTGACCTGGCGCAGGATCTGCAGCCGGCTGTTCCCTGGGAGTTCATCTGGGTTCTGGGCCACCAAGGCAGGCGGGACGATGTTCACTGCAGCGGCGGCAGCCTGGACGATGGTGTTCGCCTGGGGCACCTCACTGCGGCTCCTGC	200	279
A00202:1331:HH2V7DSX7:1:1108:1533:35650	GTCCTATATTACTCT	ACTGGCCGCTTGACGCACATAGCAAGTCAGAGGTTCTCAATTCTGGCTAGGTTGGCTTCAGTATCCCCTGGGCAACTTTTTAACATTAGACATTTCTGGTCCAGAAGCAATGGCCCACACTTGTAGTCCCAGCTACCCAGGAGGCTGAGGTAGGAGGATCACTGGGGCCCAGGAGGTCGAAGTTTCACTGCGGCTCCTGC	200	279
A00202:1331:HH2V7DSX7:1:1108:5186:35650	GGCCCCTGTCCGTAT	ACTGGCCGCTTGACGGGCAGCTGAATTCTCTTAAAAGCTTAGGGTGCAGATACATAGGAATGTGGGAGAGTTTACCTAAATAGCTTGTTTACTCATGTGGTCCTAAGACCAACCTTTGATCATCCACTGGTGCATCATTGCTCGCTATTCAGGGGGTCGGCAATGTTAATTACCCTCTAGTGGTGCACTGCGGCTCCTGC	200	279
A00202:1331:HH2V7DSX7:1:1108:6867:35650	GTATCTCTACGGGGG	ACTGGCCGCTTGACGAGACATAGCAGTATCTGGCACTGGGCACACAGATTACCACAGCTCAATAAAAGCTGAGAAAATGACTCAGTGATTGAACACAGCGCATTGCCATGGTTGTGTCTTTAAGCCATTCATGTAATTCATGCTGTGTATTCGACTTAGCCTGCTGTATGATCTTTGATCCTAACCACTGCGGCTCCTGC	200	279
A00202:1331:HH2V7DSX7:1:1108:7066:35650	CCCTAGTTTGATTAC	ACTGGCCGCTTGACGGGGGAACAGTGTAGACAGAGGAGAAAAGAAGGCCTAGACTGAGTCCGTGGGACCTTCAGCATCTAGATGTCAGGAGAGCAGGAAGAGCTGAGAAGGAGTTGGAGAAGAGGCACCTGTCTTCCCAGGAGACTCAATTCCTTTATTTAACCATGTGTTTTTCAGTTTTATAACACTGCGGCTCCTGC	200	279
A00202:1331:HH2V7DSX7:1:1108:8784:35650	AGAATAGTCAATTTT	ACTGGCCGCTTGACGCCCAGGCTGGAGTGCAATGGCATGATCTCGGCTCACTGCAAGCTCCGCCTCCCAGGTTCATGCCATTCTCCTGCCTCAGCCTCTCGAGTAGCTGGGACTACAGGCGCCCACCACCATGCCCAGCTAATTTTTTTTTTTTTTGTATTTTTTAGTAGACCATGTTAGCCAGCACTGCGGCTCCTGC	199	278
A00202:1331:HH2V7DSX7:1:1108:11550:35650	TGTACCTAGATTATG	ACTGGCCGCTTGACGACCTCAGGTAGTCCACCCATCTTGGCCTCCCAAAGTGCTGGGATTACAGGCATGAGCCACCACGCCTGGCCCAAAAGGTTAGTATTTTAAAACGCTGTATAGTTAATGCCGATGAATGTTACAGTTTTCTGCATTTTTTAAATTTGAGTATTTCATAATAATCCAAACATCACTGCGGCTCCTGC	200	279
A00202:1331:HH2V7DSX7:1:1108:16749:36010	GCTAGTTTTTTGACC	ACTGGCCGCTTGACGAGGGGCACCGGGGAGGAGGGGCACGCCGCCTAGGTGCCAATGGGTGTTGTTCAGGGAGGGAGCTCTGAGGCGGCAGGAATGGGGTCTGGGCCCTGAGGAAGAAGGTGGGAGCAGCCTGCCACCCCTGCCCCCATTCCTGCTCTGGAGCTTGTGTAGGTCATGAGCTCAGCCACTGCGGCTCCTGC	200	279
A00202:1331:HH2V7DSX7:1:1108:19877:36010	CGCCCTGATACCGGT	ACTGGCCGCTTGACGAGCCATAATAAACATGGACCAAAAGAGAGTGCAGTTGCAAGATTTAATAGAGTGAAAACAGAGCTCCCATACAAAGGGAGGGGATCAAAGAGGGTAGCTGTTGCTGGCTCGAATGCCTGGGTTTATATCCCGATCATTGTCCCTCCCGCTGTGCTCTCAGGTGATAGATGCACTGCGGCTCCTGC	200	279
A00202:1331:HH2V7DSX7:1:1108:20455:36010	CGTGGTTCGTATTAA	ACTGGCCGCTTGACGGCAGTTCTGCTTCTCCCTGCTAAAGGTCGCGTTGCCGCGTGTGTGTCATTCACAGGGCCACCACTTATTATCTAGCAGATCGTAACTATGACATGCTGCCTTCCGTCCTCAGTGCAGATTTGTGTTCCCTTCTGGGAGGCGTTGATAGGTGAGTTTATGGCTTTTGTCTTCACTGCGGCTCCTGC	200	279
A00202:1331:HH2V7DSX7:1:1108:20636:36010	GCTACTCGGACGATC	ACTGGCCGCTTGACGTCATGGAGATTTTATTCATATAGAGGGAGGTACAATAAAAGAAACAAATGTACAAAAGTAATTTCAGAAAACAGTACCAATAAAGTAAAATAGAGTAAAATGGCTTGGTGAGTGACTGCGCAGGTTGGGACATTGGTTGGTGCCACATTGGGGAAATGACCCTGAATGATCACTGCGGCTCCTGC	200	279
A00202:1331:HH2V7DSX7:1:1108:20943:36010	GAAATCGGGAAGACA	ACTGGCCGCTTGACGTTCAGAATAATTATATTACTAGAGATAAAGAGGAAAAGTATTAATGATAAAAGAGAAACTCATCAAAAGGATCTATCAATACTAAGTGTGTATGCAATTACGAATGGACTTCCAGCCGGGTGCGGTGGCTCATGCCTGTAATCCCAGCACTTAAAGATGCTGAGGTGGGTCACTGCGGCTCCTGC	200	279
A00202:1331:HH2V7DSX7:1:1108:21016:36010	AGATTGTGTTCTTGT	ACTGGCCGCTTGACGCACTTCGGAAGGCCAAGGTGGGAGGATCTCTTGAGCCCAGAATTTCAAGAACAGCCAGGGCAACCAAGTGAGGTACCATCTCTACAAAAAGTATTAAAAAATAGCTGCGTATTGCGTCATATGCCTGTAGTCTCAGCTGCTTGGGAGGCTGAGGGAGGAGTATCACTTGACACTGCGGCTCCTGC	200	279
A00202:1331:HH2V7DSX7:1:1108:23348:36010	CGTGCACGTCGCTTC	ACTGGCCGCTTGACGAGGATGTTGCCAAAGGAGATTAACATTTGAATCAGTGGACTGGAAGAGGTAGACCCACCTTCAATGTGGGCGGGCACCATCTAATCAAGTGCCAGCGCAGCTAGAAAAAAGCTGACAGAAGGAGGTGGGAAAGTCGACTTGCTGAGACTTCCGGCCTTTATCTTTCTTTCCACTGCGGCTCCTGC	200	279
A00202:1331:HH2V7DSX7:1:1108:24035:36010	ACAGGAGGCTACGAA	ACTGGCCGCTTGACGGTCACCATGCCAGGCTAATTTTCATATTTTTAGTAGAGATGGGGTTCCACCATGTTGCCCAGGCTGATCTTGAACTCCTGGGCTGAAGCAATCCACCCACCTTGGCCTCCCAAAGTGTTGGCATTACGGTTGTGAGCCACTGCGCCTGGCCTGGGGGACAATTTAGGTCACACTGCGGCTCCTGC	200	279
A00202:1331:HH2V7DSX7:1:1108:24487:36010	TAGGTCGGCTTGGAG	ACTGGCCGCTTGACGCTGGAACCAAGGGATTTAGCAAATGCTAGGAAAGAAAAGCAAGTTTAAGCTGGGAATGCAAGTCATTTGCTGAGACGGCAAAACTAGAAGAGAGAAGCCAGAGGATTGCTGGCCATCACAAAGCCAAGGGGCCTAAAGGAGGTGGAAATGCAGCATACTAGAGGCCAGATCACTGCGGCTCCTGC	200	279
A00202:1331:HH2V7DSX7:1:1108:26332:36010	TAATAATCATTAAGC	ACTGGCCGCTTGACGATAGAGATTCCAGAAGCAGACCTACACATGAACACAGGCAGGTGATTTTCAACAAAAATGCAAAAGCAATTCAGTGGGAGTGGGGGTGAAGGAGAATCTTTTCAATAAATGGTGCTTGAACAATTAAATACCATTTGCTAAACACACTTGGACACATAACTCACACCATACACTGCGGCTCCTGC	200	279
A00202:1331:HH2V7DSX7:1:1108:27290:36010	TAATGCCTAGGGGGT	ACTGGCCGCTTGACGAGCATGAGGAACTTTCTGGAGTGCTGGACTTGTGATGCCTTGATCCAGATGGTGGCTACAAATATGTACACATGTTTAAACAGTCAGTGACACACTTTAGATTGGTGTAGTTTATGTACTTGTATATCACAATAAAAAATTAAAATATATTTGACACATATTGAGTGTCTCACTGCGGCTCCTGC	200	279
A00202:1331:HH2V7DSX7:1:1108:28375:36010	GCATTCGGTTTTCGC	ACTGGCCGCTTGACGTGGTTGGTTTTGTTCATTCATATCCAGCACGTATAAAAGTGCCTGGCATCTAGTAGGAACACAGTTTTGTTTTTAACAGCTTTACTGAGATATAATTGACATAATTTTACTTTTGAGTGAATGAATGAACGAGTGTGCAAAAAGAGAGAGTAAGAAAAGTTAAGGGAGCACACTGCGGCTCCTGC	200	279
A00202:1331:HH2V7DSX7:1:1108:29550:36010	GTACACCGTTTGTAA	ACTGGCCGCTTGACGTTATCCCAGCACCATATGTTGAATAGGGTTTCCTTTCCCCACTTTGCCGAGCCTCAGTTGGCTGTGAGGATTTGGCCTCACTTCTGGGTTCTCTATTCTGTTCCATTGGCCTACATGCCTGTTTTTCATACCAATATCATGCTGTTTTGATAATTATAGACTTGTAGTATCACTGCGGCTCCTGC	200	279
A00202:1331:HH2V7DSX7:1:1108:2383:36025	TAGTCAACATACCTG	ACTGGCCGCTTGACGTGCCAAAGATTCGTAGTCACTAATTTCAGGATGATTATGATTAATCTTTGAAGTACCAGAAGAAAAATGTAATGCCCAGATAAGAGAGATTATCTTCATCAATTGTTTAAGTATTAATCTAAAAGGAGAGATTTCAGATCTTTAAAAAAATGATTATATGAGGCTCAGAACACTGCGGCTCCTGC	200	279
A00202:1331:HH2V7DSX7:1:1108:2817:36025	CTAAGCGCCGGTAGC	ACTGGCCGCTTGACGTGCTAAGGATTTGGCTGAGTAGATAAAAACTGGGTTTGTTACTCTGCAAGTGGAGTTGGCCTGACAAAATTAGTCATAATTGCATGTGAGACAGAGGAAGGCAGCCCTGACACCCTCGGCTGTGTGTTGCTGTTCTGCTGGTGAGCGCACACAATTTCACACAGCGTCTACACTGCGGCTCCTGC	200	279
A00202:1331:HH2V7DSX7:1:1108:4553:36025	GTGCGTAGGTTAAAA	ACTGGCCGCTTGACGATTACAGGCCCCCACCACCATGCCTGGCTAATTTTTGTGTTTTTTAGTAGCAAGGGGGTTTCACCATGTTGGCCAGGCTGGTCTTGAACTCCTGACCTCAGGTAATCCACCCGCCTCGGCCTCCCAAAGTGCTTAGATTACAGGCATGAGCCACCGTACCTGGCCAAGAACACTGCGGCTCCTGC	200	279
A00202:1331:HH2V7DSX7:1:1108:5728:36025	CTGGAACATTGGATC	ACTGGCCGCTTGACGATGGCACGCCTGGGCTCATCACAGGAACAATAGGGGCCAGGGTTGGGGCCAAGGAAGATCCCTGGTCTCGAGCCACTCCCCGCTCACTCTGCAGAAGATGCCATGAGCCCAGGGCTCCGTGGGCAGTGCCATCCCTCCTGTATCCTGTCTGCTTGTGGAGGGGGACGTGGCACTGCGGCTCCTGC	200	279
A00202:1331:HH2V7DSX7:1:1108:6723:36025	CCATGCGGATGGGCC	ACTGGCCGCTTGACGTCACGTAATTTGCTCATTTTAAAATTAGGCTGTTGGTTGTTTTGTTGTCGTTGAGTTGTTGGAGCTCTTTATTCTGCATATTAACGCTTTATTAGATTATTTGCAGATATTTTCTTCAATTCTCTATGTTGCCTTTTCACTCTATTGTGTCCTTTCATGCAGAGACGTTTCACTGCGGCTCCTGC	200	279
A00202:1331:HH2V7DSX7:1:1108:8477:36025	TGCATGTTCCAGGTG	ACTGGCCGCTTGACGCCTCTGAGTCAGCAGGCTAAGAGAGGAGTAACAGTGTTGGCTGGGGTGACTGATATGGACTATCAAGGAGAAATCGGACTGCTATTCTACAATAGAGGTAAGGACGAGTATGTCTGGAATACAAGATATCCCTAGGGGGGGCTCTTATTACTACCATACCCTGTGATTAACACTGCGGCTCCTGC	200	279
A00202:1331:HH2V7DSX7:1:1108:8531:36025	CGACAGCATTCCAAC	ACTGGCCGCTTGACGCCCCAAATTCATGTGTTAAAATCCTAACTCTCAACAAGATGGTTGTTAGGAGGTATTTGGGAGGTAATTAGGTCTTGAGGGCAGAGCCCTCATAAATGGTATTGGTGCTTTTATAATAAGAGACACAAAAAAGCTTGCTTCCTCTCTCTGCTCTCTGCCCAGTGAGGATACACTGCGGCTCCTGC	200	279
A00202:1331:HH2V7DSX7:1:1108:8910:36025	ACCGGGGAGTGCGGC	ACTGGCCGCTTGACGCCATCCATGGATGGCTCAGTGGAAGGGGAAGGTCCTCACTAGCGTTAAATAAAATGATGGGAGATCATTGTTATGGACTGAGCTTCTACACTAGTCCCTGATGGACCAACCCCAAATGGAGGCACTCATGCTAAGGCTCCACGTTATCAGACCAAAACCTAAGTTGTTTACACTGCGGCTCCTGC	200	279
A00202:1331:HH2V7DSX7:1:1108:10682:36025	GTGCCGCGGAATTAA	ACTGGCCGCTTGACGATTTATAAATAAAAGAGGTTTAATTGAATCACACTTCTGCATGGCTAGAGGGGCCTCAGGAAACTTACAAAAATGGTGAAAAGCAAAGGGGAAGCAAGGCACGTGTTACATGGTGGCAGGAGAGAGAGAGGGGGAGAGAGAGCACAAGGGAAACTGCCACTTTTAAAACCCACTGCGGCTCCTGC	200	279
A00202:1331:HH2V7DSX7:1:1108:10990:36025	TATACTGACACCAGT	ACTGGCCGCTTGACGTCTGCACTAAAAATACAAAAATTAGCCGGGTGTGATGGCATGTTCCTGTAATCCCAGCTACTCAGGAGGCTGAGGCAAGAGAATCGCTGGAACCTGGGAGGCAGAGGCTGAGTGATAGATCAGATTTGCATTTGAAACCAGTTCCGGCCGTTTGCAGTGGCTCATGTAATCACTGCGGCTCCTGC	200	279
A00202:1331:HH2V7DSX7:1:1108:12147:36025	AGCTCAACATGGTCT	ACTGGCCGCTTGACGTCTAAGCCTGTATCTTTGTTTGTACAGTGCACTGGTAATAGTTTATTCATGGGGTTGGTGTGACAATTAAATGAGTAGCTGACACGCTGCATGTCACAAAGTAAGTGTTCAACAAAAGAAATGAATTATAATTTCTGTGAGGTAGGATTGGAAGGAGGAAGGAGATAGCCCACTGCGGCTCCTGC	200	279
A00202:1331:HH2V7DSX7:1:1108:12906:36025	GCTCGAGTATTTTGT	ACTGGCCGCTTGACGGAATAGGAGATCCTTTCCCCATTGCTTGTTTTTGTCAGGTTTGTCAAAGATCAGATGGTTGCAGATGTGTGGTGTTATTTCTGATGTCTCTGTTCTGCTCCATTGGTCTATATGTCTGTTTTGGTACCAGTACCAAGCTGTTTTGGTTACTGTAGCCTTGTAGTATAGTTCACTGCGGCTCCTGC	200	279
A00202:1331:HH2V7DSX7:1:1108:13919:36025	CACCGTATTCAGATA	ACTGGCCGCTTGACGGTGAAGTCCTGTAAGGAGTTCTGGGCTGTCCTTCACTGGCCTTTGCTGCAAAGCAGTCCTAGAGCCTTCGCATTAGCAATGCCCAACACCTGCTTCGCTCCCGCTGCTTTGCTTTTCCACCCACAAAGTACTTGAAGAACAGAGTAGTGAGGAAAGCCTGACTTTCGGTACACTGCGGCTCCTGC	200	279
A00202:1331:HH2V7DSX7:1:1108:14552:36025	AGACGCCATTAGTTC	ACTGGCCGCTTGACGAATGCCACAGCCATAGAAACAAAGAATTACACTAAGGAGTGGACAAACCATGTCAAATATTCCAAAGTGGTAAATTAAGCTAAAGGAGGTGGGGATGTGACATGATTTGGTTGTGTCCCCACCCAAATCTCACCTTGAACTGTAGTTCCCATAATCCCCACATGTGACGGCACTGCGGCTCCTGC	200	279
A00202:1331:HH2V7DSX7:1:1108:16360:36025	ACTCACAACGTACTT	ACTGGCCGCTTGACGGCTTTCTTAGGAGAAGTTAGGGCTTACACTGAGCCTTGGAAGGCAGGCTGGGCAGGTAAGACGCAGGTGCGCGGGAATGTGTGCAGAGGCAGGTGGCCGGCAGCCCACGGCGTGTTGGGGATCCAGAGACTGGGTAGCCAGGAGGCCTGCAGCCTGCAGCCCTGGTTCCTCACTGCGGCTCCTGC	200	280
A00202:1331:HH2V7DSX7:1:1108:21206:36025	GAAAAATGGAAGCTC	ACTGGCCGCTTGACGCTTATCCGAGAAGCCCCATCACATGCTATGTCCTATCACATGCTATACCAGAAGCTAGGGCTGCAGAGGTGGATGACGCCCCCAAATCCCTGCCCCCTAGGGGCTTAAGAGTCTAGCAGGGGCACCTGACCCAAGTAAGTACAATGCAGGGTAAGGCTGGCTAAAGAGCACACTGCGGCTCCTGC	200	279
A00202:1331:HH2V7DSX7:1:1108:24659:36025	TGGATCGCTTGGTGT	ACTGGCCGCTTGACGGTCGGGAGTTTGAGACCAGCCTGACGAACATGGAGAAACCCTGTCTTTACTAAAAATACAAAAATTAGCCGGATGTGGTGGTGCATGCCTGTAATCCCAGCTACTTGGGAGGCTGAGGCAGGAGAATCACTTGAACCTGGGAGGCAGAAGTTGTGGTGAGCCGAGATCATCACTGCGGCTCCTGC	200	279
A00202:1331:HH2V7DSX7:1:1108:26359:36025	ACTACTCTTGAATCG	ACTGGCCGCTTGACGACCTGGCTAATTTTTTTGTATTTTTTTATAATGGCGGGATTTTGCCACATTGCCCAGATTGGTCTCAAACTTTTGGTCTCAAACGATCCTCCCGCCTTGGCCTTCCAAAATGCTGGGGTTACAGGCGTGAGCCAGTGTGCCTGGCCCTAATGACTTATGTCAAGTGTCTTCACTGCGGCTCCTGC	200	279
A00202:1331:HH2V7DSX7:1:1108:27389:36025	TTCGACCCTCATCCC	ACTGGCCGCTTGACGACCCAACAAGACTCTCCCCCCCCCCACACACCCCCACCAACCCCCACCCACAGACACGGCAATTAAGAGTAGCAGGGGTTGCCGATTCACAGGACACTTTGAAAAACTCAACGCTAGAAAGGGTAAGTGACCTCGCTCCCTCTTTCCAAAGGGGTGGGAGTGGTGCCCCTCACTGCGGCTCCTGC	200	279
A00202:1331:HH2V7DSX7:1:1108:28040:36025	GATTTCAAAAACGAT	ACTGGCCGCTTGACGTTCTCCTGCCTTAGCCTCCAGAGCAGCTGGGATCACAGGCATGTCCCACCACACCTGGCTAATTTTTGTATTTTTAGTAAAGACGGGGTTTCACCATATTGTCCAGGCTGGTCTCGAACTCCTGAGCTCAAGTGATCGGCCCACCTCAGCCTCCCAAAGTGCTGGGATTACACTGCGGCTCCTGC	200	279
A00202:1331:HH2V7DSX7:1:1108:28402:36025	CATTATGAGTCTTCC	ACTGGCCGCTTGACGGCTGTCTGGGGAGGCTGGCTAGGGGTTCATGCCCAGAGGACCTATGGCTCACACCTCCTACAGCATCATGCTCCTGAAATACGTCTCTGATTCAGTATCTGCTTTGTCTGAATGGAGACCAGCCCCCGTTTCACACACTGGGTTTCACTGTGTCCCCAACTGCCCTCAAGCACTGCGGCTCCTGC	200	279
A00202:1331:HH2V7DSX7:1:1108:28727:36025	GACCTGTGGCTGAAT	ACTGGCCGCTTGACGCGGGTAATTTTTGTATTTTTAGTAGAGATGAGGTTTCGCCATGTTGGCCAGGCTGGTCTTGGACTCCCGACCTCAGGTGATCCATCCACCTCGGCCTCCTAATGTGCTGAGATTACAGGGTGAGCCACTGTGCCTGGCCTTGGGTCACCATCTTCTGATTCTCCCTCTTACACTGCGGCTCCTGC	200	279
A00202:1331:HH2V7DSX7:1:1108:30192:36025	AATCTTCATACAACA	ACTGGCCGCTTGACGGACCAGACAGTATGCATTCTGAGACAGGGTCTCACTTTGTCACCCAGGCTGGAGTGCAGTGGTGCGATTGTGGCTCACTACAGCTTTGACCTCCCAGGCTCAATTGATCCTTCCACCTTAGCCTCCTGAGTAGCTGGGACTACAGGTGCACACCACCATGTCTGGCTAATCACTGCGGCTCCTGC	200	279
A00202:1331:HH2V7DSX7:1:1108:30716:36025	ACGCACAGGGGCATG	ACTGGCCGCTTGACGAGTCCAAATGTGACTAAGGCTCTTTCTCAGTACTGTATGGAATGAATAACCACATGTGAGAAGATGTACAGCTCCTGCCTTGCATCACTGAGCTGGAAAATTTGCTGGTAGCACGTAACATCTCTTGCAAAGTATAATTACAGATCCCTGTGCTCTGAGGGTTTGCACGGCACTGCGGCTCCTGC	200	279
A00202:1331:HH2V7DSX7:1:1108:31602:36025	CGATACCACGAAGAA	ACTGGCCGCTTGACGCAGGACTTGTGAAATAGTGTATACTTTAAGGCCTAAGACTTAAGACAATTCATTATTTCATGGGTAATAGAATTTTATACATCTCTGTAAAGACCCAGGACTGGCCATCAGCAGACCTGAGTCCTCCAAGTTCTGCCTTAGCTAGTTTTTGACCTTTGCTCCGGGGGCCTCACTGCGGCTCCTGC	200	279
A00202:1331:HH2V7DSX7:1:1108:2175:36041	TTTGGCAGCATTACA	ACTGGCCGCTTGACGTTATTTTTTGATACAGAGTTCTCACTCTGACGCCCAGGCTGGAGTGCAGTGGCGCCATCTCGGCTCACTGCAACCTCCGCCTCCTGGGTTCAAGCGATTCTCACGCCTCAGCCTCCAAGTAGCTGGGACTACAGGCGTCCGCCACCACACCGGGCCAAATTTATGGATTTCACTGCGGCTCCTGC	200	279
A00202:1331:HH2V7DSX7:1:1108:3278:36041	TGTCCGAGTGTAGCT	ACTGGCCGCTTGACGGTTGAAAAGGCTGGTTGTCTTAAGACACACTGAAGTACTGTAATTACCAGGAGAATAAGAGAACATGAGATCCAGAAAAAAGGACACATGCTGATTTATCATAAAAATATGGTAATTCCAATGTGGTTATTTTCATTGGAATGACATCTCAATGCATATGAAGTCAAGGCCACTGCGGCTCCTGC	200	279
A00202:1331:HH2V7DSX7:1:1108:3351:36041	AGCGGTCGATTCAAA	ACTGGCCGCTTGACGGTAGCATCTTTTGGTTTGAGAGTAAAATTCCGCAATCAGAAATGAAATCCGAGCAAAGAAGCAAAGCGCACAGAGGCTGGAGACACTAAAGCATCCAGGCAGGACTCCGCCAGGTGGGCAGGCAGTGGCCTGTGCACAGGCAGACGGTGTGCCCGTGAGCAGGACATGCTCACTGCGGCTCCTGC	200	279
A00202:1331:HH2V7DSX7:1:1108:3387:36041	GTTACCCTCTATAGC	ACTGGCCGCTTGACGCATGGCTTGATGGTTGTGATTAACTGGGGAGACTGAGGTGGAACAGCTTCATAAGAGATAAATGGGTTGATGTGTTAGAGACGCGGGAAGGCCCAACCATGAATTCTGTTGAAAACAAGCAGTATTCAAACTTTAATTATTTAAAAAAGAAGTGTTTGCAACAATTGCTTCACTGCGGCTCCTGC	200	279
A00202:1331:HH2V7DSX7:1:1108:4652:36041	GTTTGCTCTGCCCGA	ACTGGCCGCTTGACGCTCACTCTGTTGCCCAGGCTGGAGTACAGTGGTACTCACTGTAGCCTCGACATCCCAGGCTCAGGTGATCCTCCTACCTCAGCCAACCAAGTAGCTGGGGCTATATGCATGCACCACTACCCCGGGCTAATCTTTGTATTTTTTGCAGAGACGAGGTTTTGCCATGTTGCCACTGCGGCTCCTGC	200	278
A00202:1331:HH2V7DSX7:1:1108:8088:36041	TAAGTATCGGTTTTA	ACTGGCCGCTTGACGCACTGGGGCTTATTTAGGAATTTTGGGGTGTGGGGCTGATAGACTAGGACACAAAGAAAAGACCCGAGGAAGGCAGGGTTTTCACTACAGGTACTTTCTATTATCATGGCCCTAGATTTTGTTTTGTTTTTTTCCAAGTGCCTCCTACGTTTCCAGGGGTTCCTGAGACCCACTGCGGCTCCTGC	200	279
A00202:1331:HH2V7DSX7:1:1108:8124:36041	CACCGGTCGGGGGCA	ACTGGCCGCTTGACGCACAGGATCACTGCAGGTCAAAGCAGGACAGCAATAGCTGGAGGACATGGCTCTGAAGGTGAATGTGAGCTATCCATAGTTGACGTCAGAGTCCATAGAAATGCAAGAGGAGGGTCAAGCAAAAAAGCAAGAACCCACCCCAACAGACTGGGGATGACATGCAGGTTCTGCACTGCGGCTCCTGC	200	279
A00202:1331:HH2V7DSX7:1:1108:9118:36041	CATATCCCTAAACGC	ACTGGCCGCTTGACGCAGAGGGGTGTGGGCCCAGCGATGAGGGCATCTCATGGACGTGGGCCACCCGTGTGCCTTGCACAGGGCTGCAGGAACAAAGGACAGGTGGGGGACAGACAGAGAAGCAAGGGACCCAGGGTCCTAGAGAGCAACCCTCTGGGATGTGCAGGCTCAGTATCCAAGCTAAGCACTGCGGCTCCTGC	200	279
A00202:1331:HH2V7DSX7:1:1108:10746:36041	GGAGCGGTCCTTCTG	ACTGGCCGCTTGACGTCAGTTCCTTGCCATGTGGGCCTTTCCGTGAGGCTGCTGACAGCATGGCTGTGGACTTCCCTCAGAGATGGCAAGAGAGAGAGCAAGAGAGAGAATGAGACGTTGAGCAAAATAGAAGCCACAGATTTTGGTAACCTAATCCCAGGAATGACATCTCTGCACTTCTGCCACACTGCGGCTCCTGC	200	279
A00202:1331:HH2V7DSX7:1:1108:13386:36041	AATCGTTGGATTAAG	ACTGGCCGCTTGACGGACTAAAAAAGATTCCAACACTGGATGAAAACTGGCTTGTTGGATTTTGAGATGTTAAGACAGTTTAAAAAATCAACTTGCGACAGTGGCTCATGCCTGTAATCCCAACATTTTGGGAGGCTGATGGGTGGGCGGATCACTTGAGTTTGAGAGCAACCGGGCCAACGTGGCACTGCGGCTCCTGC	200	279
A00202:1331:HH2V7DSX7:1:1108:14380:36041	GAGATGTCCGAAGAC	ACTGGCCGCTTGACGTATTGTTTGCCACTCATTATGCTAATAAGAATACAAAAAGAAAACAATATATAGTATCAGCACTTGAAGACCTCACAGTCCAGTAATGAAAAAGTCAACATTAACAATACCCAAATGATACTTGCATAGCAATGTGAGCACAGTGCTATGGGAACATAGAAGAGGGAGCACACTGCGGCTCCTGC	200	279
A00202:1331:HH2V7DSX7:1:1108:14470:36041	GGTACAACTTTGTGA	ACTGGCCGCTTGACGCCAAAGGATTTTAAAACTCTGTCTGGCAAGCTGACAACCCAGGAATATTTGTTTACATGTTTGTTTTCACTGTAACTGTTAAATTTTCATATGTGTGTAAGCATAGGAACAATGTAAGTCGTGGAAGAAACCAGGAAGCACATATTTGCATCATTTTACTAGCTTTCTCACACTGCGGCTCCTGC	200	279
A00202:1331:HH2V7DSX7:1:1108:15013:36041	GATCACGCTCTGGGA	ACTGGCCGCTTGACGTGGCTCTTGTAACTAAAGATCCAGGCAGTGCTGGCTTCAGGTGTAGCCTGAACCAGCAGGTTACATGATATTAACAGGGCCCTGTTTTTCCCTCTGTTCCCCTGCTTTGCCATCCGCAAAGTTGGCTTCATCCACATGGTAGCCCCGTGGCGTAGGTTCTCCCCTCACATCACTGCGGCTCCTGC	200	279
A00202:1331:HH2V7DSX7:1:1108:16712:36041	TGAGAGTGGAAAACG	ACTGGCCGCTTGACGTTTCAGTGAGCCAAGATCATGCCACTGCACTCCAGCCAGGGCAACAGAGCTAGGCTCCATCTCAAAAAGAAAAAAAAATTCGCCGAATGTGGTGGCACACACCTGCAGTCCCAGCTACACAGGAGGCTGAGGTGGGAAGGATTGCTTGAGCCCAGCAAGTGGAGGTTGCACACTGCGGCTCCTGC	200	279
A00202:1331:HH2V7DSX7:1:1108:20509:36041	CGTGGTTCGTATTAA	ACTGGCCGCTTGACGGCAGTTCTGCTTCTCCCTGCTAAAGGTCGCGTTGCCGCGTGTGTGTCATTCACAGGGCCACCACTTATTATCTAGCAGATCGTCACTATGACATGCTGCCTTCCGTCCTCAGTGCAGATTTGTGTTCCCTTCTGGGAGGCGTTGATAGGTGAGTTTATGGCTTTTGTCTTCACTGCGGCTCCTGC	200	279
A00202:1331:HH2V7DSX7:1:1108:20708:36041	CATGAGTCGCAAACG	ACTGGCCGCTTGACGAAAGGCCACTTACTTGCTGGTGCTGGTAACCATGAAATGAATCACACATTCGGCATGGCGTGGAAATCACATATTTCTCATGAAGATAGAAAAGCAAAATTAGGAGCATGTAGAAAGGTTGCAGGTGCCACCGAGGCCCTCTGGTTGGAACAGCACCCAACAGCCTCACCCACTGCGGCTCCTGC	200	279
A00202:1331:HH2V7DSX7:1:1108:22083:36041	CCCCTTATCACCTTT	ACTGGCCGCTTGACGGTTTGTTTTGAGACAGAGTCTCACTGTGTCACCCAGGCTGGAGTGCAGTGGCGCAATCCTGGCTCACTGCAACCTTCGCCTCCTGGGTTCTAGTAGTTCTCCTGCCTCAGCCTCCTGAGTGGCTAGGACTACAGGCGCATGCCACCACGCCCGGCTAATTTTTGTATTTTCACTGCGGCTCCTGC	200	279
A00202:1331:HH2V7DSX7:1:1108:23945:36041	CAATGGAACTTAGGA	ACTGGCCGCTTGACGCTGGGATCCCCCTCTGATATAGTTTGGATGTCTGTCCCTTCCAAATCTCATGTTGAACTGTAATCCCCAATGTTGGAGGTGGGGTCTAGTGGGAGGTGTTTGGACCATGAGGGCAGATTCCTCATGAATGTCTTGGTGTCATCCTCACAGTAATGAGTTATCTGAGTTCACACTGCGGCTCCTGC	200	279
A00202:1331:HH2V7DSX7:1:1108:24144:36041	GCGTTGAACGCTGGC	ACTGGCCGCTTGACGTGCGATCTCAGCTCAGTGCAACCTCCGCCTCCTGGGTTCAAGCGATTCTCCTGCCTCAGCTTCCTGAGTAGCTGGGATTACAGGAGCCATGCCACCACACCCAGCTAATTTTTGTATTTTTAGTAGAGACAGGTTTCACCGTGTTGGCCAGGCTGGTCTCAAACTCCTGACACTGCGGCTCCTGC	200	279
A00202:1331:HH2V7DSX7:1:1108:24975:36041	TCCAGTGGGGGGACA	ACTGGCCGCTTGACGCCTCGCACAGAAACGGTGGGCTCTCTCTGGCCCAGCGTGGTGGTTCATGCCTGTAATACCAGCGTTTTGGGAGGCTGAGATGGGATGATTGCTTGAGCCCAGGAGGTCGAGGCTGCAGTGAGCTATGATCACACCACCACACTCCAGCCTGAGCAGCGGAGCGGGACCTCCACTGCGGCTCCTGC	200	279
A00202:1331:HH2V7DSX7:1:1108:25952:36041	TCCAAACTTACGACA	ACTGGCCGCTTGACGCAGAGTCCCTGCCCTCGAGTAGCGTACAGACTCCAGGGGTTTAAAGTTCCACACAAGGAAAATTAATTTCTGGGTTCCTCCACAGGGTAGGTTCAGGATATTCAAGACAAAGCCAGAGCTCTAAGCCCAGGTACAGAGTGACAGGGCTTTCGGGAAGGGATGACTTCCCACACTGCGGCTCCTGC	200	279
A00202:1331:HH2V7DSX7:1:1108:26910:36041	GACTCTGTGCCCCCC	ACTGGCCGCTTGACGCCCCACACCCCTTACCTGAGCCCTGGGCTAAGGACGGGTTCTCGGGGAGCCGGAGGGGCCCACCTGGAGGGGAGAGAGAGCAGGCCATGTTAGTACCCCCAGCCTTGAGTGAGCCACAGTAATGGCAGCAAGGCGTGACCCCATCCAGGCCTTCAGGGACCTCCACTTCCCACTGCGGCTCCTGC	200	279
A00202:1331:HH2V7DSX7:1:1108:30147:36041	CAATATCTGCGGGCG	ACTGGCCGCTTGACGAGAAGGATTCTAAAGTGACTGAGAGTGGTGTCCTGGCTTGGGTCCCACAGATGTGTTGGGTTTTGAATTGGTGATGACCTGTGGGTCCCCTGAATGTGTGTGTGGATTGACATGTGGGTGTTAGCCTTCGAGAAGGTGGAGCAGTGGCTTATAGAAGGCTTTTGTGGTTTTCACTGCGGCTCCTGC	201	280
A00202:1331:HH2V7DSX7:1:1108:31069:36041	TGCATACCTCAGTTC	ACTGGCCGCTTGACGCCCGCCTCAGCCTTCTGAGTAGCCGAAACTACAGTTGCACATCACCACACCTGGCTAATTTTTATTTTATAGATTGGGGGTCTTGCTATGTTGCCCAGGCTGGTTTTGAACCCGTGGGCTCAAGCAATCCTCCTGCCTTGGCCTGCCAAAGTGCTAGGATTACAGATGTGCACTGCGGCTCCTGC	200	279
A00202:1331:HH2V7DSX7:1:1108:31268:36041	CGTAAACCTCGAGTT	ACTGGCCGCTTGACGGCTCCCCTGCCAAATGGCCCACTGCAGATATTCCTCTTCAGGGCGACGAAGACACAGGGGAGAGGTACCTGCACCCTCCCACACTGAGGAATCCTATGAATGGGCTGGGGGCGGGGAGGGGAGTCAGGCGCCACGGCAGCCCCCAGGAAGCAGGGGTCATTACCAACTCCCACTGCGGCTCCTGC	200	279
A00202:1331:HH2V7DSX7:1:1108:2401:36057	GAGAATTGTTTTTTA	ACTGGCCGCTTGACGGACTAATTTTTTGTTGTTATTGAGACAGGGTCTCTCTCTGTTGCCCAGGCTTGAGTGAAATGGTGCCATCACAGCTCACTGCAGGCTCAGCCTCCTGGGCTCAGGTGATCCTCCCACCTCAGCCTCCTGAGTAGCTGGTACTGCAGGTACACGCCACCACACCCAGCTAACACTGCGGCTCCTGC	200	279
A00202:1331:HH2V7DSX7:1:1108:2654:36057	GAAACCAGAGTGAGC	ACTGGCCGCTTGACGAGAGCCAGGATTTCATTCTTGCCCGTCGATGGCATATGTTAGTGCCTATGTTGGGGGAGGCAGACTGCCCCAGCCCTCCCCACCACACCCAATGGTTATGAGAAGAAATAAAGCGAAGGGTGTTCCTGAGATTGACCCCATGACCTACACTTAGTACAAGGCTAAGCTCTCACTGCGGCTCCTGC	200	279
A00202:1331:HH2V7DSX7:1:1108:5222:36057	ACAGCGGCGATCTAT	ACTGGCCGCTTGACGATGTGCCACTGCTGCACTCCCTGTGGATGAGGACTCCTGCGCTCAGCACAGGTTCCCTAGGCAACCACTTCTCACTGGCCCAGATGTGGCTTTCAGAGTCCTCGCCCAGGACCCTGGCCAGCCTGAATGGTGTAACCATTCCCTACCCCATCACCGCTTCACCATGGACTCACTGCGGCTCCTGC	200	279
A00202:1331:HH2V7DSX7:1:1108:6614:36057	ATTACCAGAACATCA	ACTGGCCGCTTGACGAGTAGCTGGGACTACAGGCGCCTGCCACCACGCCCAGCTAATTTTTTGTATTTTTAGTTAGAGACAGGGTTTCACCGTGTCAGCGAGGATGGTCTCGATCTCCTGACCTCATGATCTGCCCGCCTTGGCCTCCCAAAGTACTGGGATTATAGGCATGAGCCACCGTGCCCCACTGCGGCTCCTGC	200	279
A00202:1331:HH2V7DSX7:1:1108:11623:36057	ATGGGATCCCCGTCG	ACTGGCCGCTTGACGGGGGAACAGTGTAGACAGAGGAGAAAAGAAGGCCTAGACTGAGTCCGTGGGACCTTCAGCATCTAGATGTCAGGAGAGCAGGAAGAGCTGAGAAGGAGTTGGAGAAGAGGCACCTGTCTTCCCAGGAGACTCAATTCCTTTATTTAACCATGTGTTTTTCAGTTTTATAACACTGCGGCTCCTGC	200	279
A00202:1331:HH2V7DSX7:1:1108:12002:36057	AAGCACTCACAAGTA	ACTGGCCGCTTGACGAGACTCCGTTCCCCAGAAATGCCAATGACAGCAAAGGCTTCCAAGTTCCCAGGTCGGCTTCCCTGCCTCCTTAGGAAACCACCAAAGGCTCTGACTCCCCACCCTGGAGACTTATACGGAGACACCCAATCCTTCACTCTCAATGCCTTGTTTTCATGAACTAGGAACTCCACTGCGGCTCCTGC	200	279
A00202:1331:HH2V7DSX7:1:1108:12274:36057	GCATGATATTTGCAG	ACTGGCCGCTTGACGTGGGTGTGGTGGCGGGCTCCTGTAATCCCAGCTATTCAGGAGGCTGAGGGAGGAGAATTGCTTGAAGCCGGGAGGCAGAGGTTGCAGTGAGCCAAGATCCTGCCACTGTACTCCAGCCTGGATAACAGAGCAAGTCTCCATCTCAAAAAAAACAAAAAAGTGTTGAATTACACTGCGGCTCCTGC	200	279
A00202:1331:HH2V7DSX7:1:1108:13178:36057	CGTTTTTACACGCTT	ACTGGCCGCTTGACGCTCCAGCCTGGGTGACAGAGTGAGACTCTGTCTCAAAAAAAAAAATTAATGCCTCTAAGGGAACATTGACATTGACTTCCACTTATTAGGATAACCGTATGGAATGACAATTTTTAAAATAAAGAGTATTTAGTGGAGCAGGGGTTAACTGGGGCCTGTCAGCAAGCCTTCACTGCGGCTCCTGC	200	279
A00202:1331:HH2V7DSX7:1:1108:15673:36057	GTTGCGGTAGCCTGC	ACTGGCCGCTTGACGGACTGCCTGAGCTTAGGAGTTTGAGACCAGGCTGGGCAACACGGTGAAACCCCGTCTCTACTAAAATACAAAAAACTAGCTGGGCGAGGTGGCGTGCACCTGTAATCCCAGCTACTTGGGAGGCTGAGACAGAAGAATCACATGAACCCTGGAGGCAGAGGTTGCGGTGACACTGCGGCTCCTGC	200	279
A00202:1331:HH2V7DSX7:1:1108:16920:36057	GCAGGTGTCGCTTCA	ACTGGCCGCTTGACGATCATTTTCTCAGATGCTGTTATCAGCGAAGTCAGAGCTGGTACACTCTCTGAGGGAGTCCCTGAGCCACAGGTTACTGGCAGGCAGACAAACACTCACAGACAGCCAATTTTGACCAACTATGAAACACCATCTGCTGTGGCTGGGGGGAGGAACAGCTCCAGCAAGTGCACTGCGGCTCCTGC	200	279
A00202:1331:HH2V7DSX7:1:1108:17626:36057	TGTTGTTGATCATAA	ACTGGCCGCTTGACGGAGGCCCTTAGCTTGCATGCCCATTAGCAGTGGTGGGAGTGTTTGTCGTGTGCGGGTCGCATGTTGCTTTGCAAACATGGTTTTCACCTTCACAATCCTAAGAGCTTCCTTTGTTGTCCCCATTTTAAAAACAAGGAAGTGAGATACGGAGAGTTGGCACTTGGCCTAAACACTGCGGCTCCTGC	200	279
A00202:1331:HH2V7DSX7:1:1108:19886:36057	TACATACCGTGGCGC	ACTGGCCGCTTGACGGGAGGGAGGCATAGAAGGGAGCCACAGGCATCTCCCGTCCCAGCCACAGACAACTCATTCTGCTCGAGTTCTGCTTCGCCTGGACTGGGGTCACGATCAAGGGTCAAGGTTCAGGGGTAGAACAGCCATGGACATCTGGGGGGTCCTCATGGGACCCTTTGGGGGCTAGACACTGCGGCTCCTGC	200	279
A00202:1331:HH2V7DSX7:1:1108:21802:36057	TTCCGTGCATTCGGA	ACTGGCCGCTTGACGACGATCTTTAGGAATGGACAGTGCACTTGTCATTTGAATCAAGTATCCTTAATCCATGACATCCGGTGCCTGGCTGGATGTTAGACTTTTGATCTGTTGTCTAGTGGTAGCTTATCTTATAAATGTCTCAAGGTGGGCCAGCTGCAAAAGTCACCTTGCCTTTAGGTAGCCACTGCGGCTCCTGC	200	278
A00202:1331:HH2V7DSX7:1:1108:22272:36057	TGACCGGAATTTTTT	ACTGGCCGCTTGACGTGCTAGCTCTCTTGTATTTTTAGGTTTGACTGGCTCCAGCTTCTGAACCTCACTGTGCCTGCAGGATTCAATAACTACACACCATAGAACTAATCTCTTTCCTTAGAGACTAATCCTTCATCCCGACCCCCATCCCATGTCTGGGATGCCAAGGATAAATTATGGGACAACACTGCGGCTCCTGC	200	279
A00202:1331:HH2V7DSX7:1:1108:22453:36057	CGTCCGGAGCGGTAG	ACTGGCCGCTTGACGGTACGTAGGGACCACACCTTATATGCATTTATCGGGTACGGGGTTGTCGCCAAGAACCGTTGTGGATGCGTATGGGCGGGGACTAAAGGCTAGAAACCAGTAGGCAGTCATCAGACTGAGGCGCGACTGCAGGTGGTTGAAAGAATGATCATTTTAGCGGTGTGCGCCCTCACTGCGGCTCCTGC	200	279
A00202:1331:HH2V7DSX7:1:1108:23249:36057	TTCGGGAACAATAGG	ACTGGCCGCTTGACGGGAGTTTGAGACCAGCCTGGGTAACATAGTGAGACCTTGCCTCTACCAAAAAATTTTTAAAAATTAGTTGGGCGTGGTGGTGCATACTTGTGGTCCCAGCTACTTGGGAGGCTGAGGGGGAGGATCGCTTGAGTCCAGGAGGTCGAGGTTGCAGTGAGCCATGATTGCACCACTGCGGCTCCTGC	200	279
A00202:1331:HH2V7DSX7:1:1108:23773:36057	CGATTTCAGCCCGAG	ACTGGCCGCTTGACGACATGCCCGTTAATCCCAGCGCCGTTTATGACATTGCTTCCGTGGGAAAACACGTTCTCTGCCTGGGTAGAATAGAAATCCATGACAGCTGGCTGTGACAAGACTACTACACACATGCTGAAACTCTGGGTCTGTTTTCTCATTGAAAAATGGAGAGGGCTGAATTTAGCACTGCGGCTCCTGC	199	278
A00202:1331:HH2V7DSX7:1:1108:23882:36057	GTCGCAGGGTGTGCT	ACTGGCCGCTTGACGAATGTGGTTTTCCGTACTCCCTCTTATTGCTGCAACTCTTTGTGAAAGTGATGCATTTCCCTTTATGAGTTACTGATTCAACACCCTCTTGTCCAGTTTGTCACATTTTTCTCATTTCTGGACTCACAGTTCTAATTCAGTTTTCTCCTGGGGTTTCAACATGGTTAATTCACTGCGGCTCCTGC	200	279
A00202:1331:HH2V7DSX7:1:1108:24695:36057	TCGTCAGCCGGATAC	ACTGGCCGCTTGACGTTGTAGTTTTAGTAGAGACGGGGTTTCACCAAGTTGGCCACGATGGTCTCTATCTCTTTACCTCGTGATACACCAGCCTCACCCACCCAAAGTGCAGGGATTACAGGCCTGAGCCACTGCACCCGGCCAATGTGTACTTTCTTAAAAAAGAAATCAGCTCAGTTTTCTTGCACTGCGGCTCCTGC	200	279
A00202:1331:HH2V7DSX7:1:1108:25238:36057	CCGGATGACCTGTAG	ACTGGCCGCTTGACGGTGAAATCCTCAGGGAGAGAGGAAAGTGAGAGAAGAGGTCAGGAGGAAGAGGGGGAGCCAACAGAGGACTCTGGGGAAACCATTGTGTGTTTCCCCAGAGAAAACCAGGGCACTAGGGGCCATGGAAGCCAGAAAAGAAGCTGAGGCAAGCAGGTGGGAGTGGCTGATGTCACTGCGGCTCCTGC	200	279
A00202:1331:HH2V7DSX7:1:1108:25491:36057	GTAAGCTGAGAGGTT	ACTGGCCGCTTGACGACGATCTCGGCTCATTGCAACCTCTGCCTCCCGTCTTCAAGTGATTCTTGTGCCTCAGCCTCCCGAGTAGCTGGGACTACAGGCACCCACCCCCATGCCTGGCTAATTTTTGTATTTTTAGTAGAGAAGTGGTTTCACCATGTTGGCCAGGCTGGTCTCGAACTCCTGACCACTGCGGCTCCTGC	200	279
A00202:1331:HH2V7DSX7:1:1108:30662:36057	CAATGTAGATCCAAT	ACTGGCCGCTTGACGACAGGCCCTGGTGTGTGATGTTCCCTGCCCTGTATCCATGTATTCTCATTGTTCAACTCCCACTTATGAGTGAGAACATGCGGTGTTTGGTTTTCTGTTCTTGTGTTAGTTTGCTGAGAATGATGGTTTCCAGCTTCATCCATGTCCCTGCAAAGGACATGAACTCATCCCACTGCGGCTCCTGC	200	279
A00202:1331:HH2V7DSX7:1:1108:32127:36057	GGGCGTTATGCTTGG	ACTGGCCGCTTGACGCTCTGTCTCCTGGGTTCACGCCATTCTCCTGCCTCAGCCTCCCGAGTAGCTGGGACTACCGGCGCCTGCCACCACGCCCAGCTAATTTTTTGTATTTTTAGTTAGAGACAGGGTTTCACCGTGTCAGCGAGGATGGTCTCGATCTCCTGACCTCATGATCTGCCCGCCTTCACTGCGGCTCCTGC	200	279
A00202:1331:HH2V7DSX7:1:1108:32904:36057	GTAGTAAGTCAATCG	ACTGGCCGCTTGACGTAATGAGGCGGCACGTGGACAGAGTGGAGGCGCCAGCCTCCCAGAAATGCGGGGGGTTCCGGGTGGGCAGAGCTTGGCAGCAGGGGTGGTCTCTTCGAGGAGCACCACGGCAGCAGATAGTAGCCCTGGAGGGTTGGCAAGGGGCTGGGTTGACTTCAGCTGCCAAAGGGCACTGCGGCTCCTGC	200	279
A00202:1331:HH2V7DSX7:1:1108:1380:36072	TATGCCCCCACTCGT	ACTGGCCGCTTGACGTCCTGGCCGCCAGGCTCTGATGTCATAAGGGCACAGAGTTCCCAGGTCTGTGTCCCCAGTTCCTAGCAGTCAGATATCTGGCCCCGTCAGATATCTGGGAGATGCCTGCTCTCCGGGCCACTTTCTCTTCTGGTGTTAAGTGACAGACCAGCTCCTTCCTTCACTCTAGCCACTGCGGCTCCTGC	200	279
A00202:1331:HH2V7DSX7:1:1108:1506:36072	TACGAGAAACTGTTA	ACTGGCCGCTTGACGGAAGGGAAGCTCAAGTTGGGAGATCCATTTAGAACATATTTTCAGGCCTTGCTGAGAGGCAGTGGCTGCTTGGTGAGGATTGTGGCAGTGAGTAGAGAAAAGTGGACTGATTTCAGACAGAATTTGAAGGTATAATTCAAAGGATTTGTTGGTGGTGACAGACAAAGGCCCACTGCGGCTCCTGC	200	279
A00202:1331:HH2V7DSX7:1:1108:3097:36072	AATCGTACTGTCGAC	ACTGGCCGCTTGACGCCTTTCAAATGTATGAATAAGTGAAGGGAGAGCCAGGACAGTTAAATCCAACCAATTCTGAACTTGGAAACAGTTTAAACAAACATGGTGCCCCATGCCGTTATTACTTAAAGATGCCTTGGAAAGGGGAAAGTGTGAAATTGCTCCAGAGACAAATGTCAGAGGCCACACACTGCGGCTCCTGC	200	279
A00202:1331:HH2V7DSX7:1:1108:4779:36072	CTAATGGAATAGTAG	ACTGGCCGCTTGACGGCTCTTTGGAACATTTTCTTGCAACAGCAGCAGGAAAGCTCACCTGCATGGCAAGGTCCCAGTGCCTGGAGTCCCACCATTGCCACCTGGCACAGCTGCACAACACGCCCTGTGCTCCCAGGAGATCCCCTGCCCTGATGCGCAGCTGCCTTCCTGGGATGCCCACTTCCCACTGCGGCTCCTGC	200	279
A00202:1331:HH2V7DSX7:1:1108:6316:36072	TCAACGTATGCATAT	ACTGGCCGCTTGACGCTGGGTGCGGTGGCTCACGCCTGTAATCACAACACTTTGGGAGGCCGAGGCGGGTGCATCACGAGGTCAGGAGATCGAGACCATCCTGGCTAACACGATGAAACCCCGTCTCTACTAAAAAATACAAAAATTAGCTGGGCACGGTGGCGGGTGCCTGTAGTCCCAGCTACCACTGCGGCTCCTGC	200	279
A00202:1331:HH2V7DSX7:1:1108:7672:36072	ACTAGGGACCAGCTA	ACTGGCCGCTTGACGTTCACCTGAGGGAGAGAAGACAGAGCAGAGTCTGTGGCTGGGCTCGGCTGCCTGCCTGGGTTTGGCTGACGTACCAGACCTGGTACCAAGGCCTCAGTGACACACACACATGCTGAGGCCGGCCCGGCTCCACTCACCGTGTCGGCCCAGTAGGGGTGGTTGGCCTGCTGCACTGCGGCTCCTGC	200	279
A00202:1331:HH2V7DSX7:1:1108:7871:36072	TGAAGGGGCCAGAAG	ACTGGCCGCTTGACGTGATATCTCACAAAATCCACAGGAAAATTAAGTTTACGAAGCTCAGAAAATTGGCTGTTACATAGGAAGGCTAGGAACTTATAATCATATTGCAGAACCAGTCTGGTGAGGACACTGCTGTGGCTACTTCAGAACACCGGATTCAGCCACTAGCACCTGCAGAATTAATTCACTGCGGCTCCTGC	200	278
A00202:1331:HH2V7DSX7:1:1108:9625:36072	AAGCAGAACGGTGTT	ACTGGCCGCTTGACGAGGGATCAAAAAATCTTATGGGAGGAGGAGGCAGCTTAGGACAGGTGGTCACGGAAGAGGATCTAGGTTGTGGCGACATTATGCAATGGGTTGGGGCCAGCAGGGTATCCCAGGTAGAGTCTGGGTGGTGAGCACTCAGTTGTACGTGATTACAAAGCACAGATATTGGCCACTGCGGCTCCTGC	200	279
A00202:1331:HH2V7DSX7:1:1108:10601:36072	TGGCCTAGGGCTTAT	ACTGGCCGCTTGACGAAGATGAGACAAGAACATCTAAGACCTTAAAACAGGCCCCCAGAAGCTAACAGATCTATCTTCATCAGATCTAGATAGAGCTGTGAAATTCATAGCCCAATATAAATTTGGATTAGCTCCTTTAAAAATAGAAGTTTCAAGAAACTATGCTTTTTTCCAACCTACTTCACCACTGCGGCTCCTGC	200	279
A00202:1331:HH2V7DSX7:1:1108:11342:36072	GATGTACATGGGAGT	ACTGGCCGCTTGACGGGAGTGCGGTGTGGTGTGCTCAAAGCTCACTGCAACCTCTTAACTCCTGGGCTCAAGCAGCTCTCCCTCCTCAGCCTCCTGTAGCTAGGACTACAGGCATGTGACACCATTCCTGGCTATTTTTTACATTTTTTGTGGAGACAAGGTCTATGTTGGCCAGGCTTGTCACGCACTGCGGCTCCTGC	200	279
A00202:1331:HH2V7DSX7:1:1108:14036:36072	CATCACCCATGTTAT	ACTGGCCGCTTGACGTACAAAGCTGTGGGCTGTGCAGGTCTCTATCAGACCCGCTGCAAGGAAAGCTGGGCTGTCATGGCTGAGTACGATCTTCTTGTTCCTTTCAGAAATGCAGTTTTATCCCTTTTAAGTACTTAACTACAAGTTGAATTATTGATACTGCTTCCTAATATCTTCCCAAATCCCACTGCGGCTCCTGC	200	279
A00202:1331:HH2V7DSX7:1:1108:14109:36072	GTCAATCAGGAAGGT	ACTGGCCGCTTGACGGGCCTCCACTCCCTGGGGTTCACCCTTATGGGCCGTGGGAATGGGGCCTGTCCTGTGTGCCTGCTCACCCTGTTTCCTTGACTGCCTGCAAAGTGATGGTGGAGGTGCCAGTGACCCCCGTGTGTCCAGAGTTCCAAACCCTGAGCCACCATCGGCTCTGTTTGCCTCCTCACTGCGGCTCCTGC	200	279
A00202:1331:HH2V7DSX7:1:1108:15519:36072	TGAACGCTAACCCCG	ACTGGCCGCTTGACGAATGCGCTTGAATTCTCACCAGGCCTCAGCCACCTCCCCAGGGGCAGGGCTTGGGACCTGCAGCCCGCCATGCCTGAGCCCCCCCACCCATGGGCTCCCGCGCAGCCCGAGGAGCCTCCCTGACGGGCGCCACCCCCTGCTCCACAGCGTCTGGTCCCATCAACCACCCACACTGCGGCTCCTGC	200	279
A00202:1331:HH2V7DSX7:1:1108:17291:36072	ACCCGATAGGATGGG	ACTGGCCGCTTGACGACCCAGACTTGTGACTGTTGTGCAAAGGCGGAGGGGTGGGAGGGCAGTCTTGTGGACTGAGCCCTCACTTTGTGGGATCTGAAACTACCTCCAGTTAGGTAGTGTCAGAATTGAATTGGAGGACACCCAGCTGGTGTCCACTGCAGAATTGATTGCTTGCTTGTTGTGTGCACTGCGGCTCCTGC	200	279
A00202:1331:HH2V7DSX7:1:1108:18069:36072	AAAGGGGGCTTTGTC	ACTGGCCGCTTGACGCAACAATATTCAACTCTTAGCTGGTCTGGTATTTACTATCATATCTGTAAATGCTATATTTATACTGTTGTTTCTCAATTTTTTTATTAAATATATTATCTATTGAATTAAACATATCGATATACAAATATGCAAGCTCATTTTCTGTCGCTGTCTGTCTTACACACGCACACTGCGGCTCCTGC	200	279
A00202:1331:HH2V7DSX7:1:1108:18647:36072	AGTCATGTGCTACGG	ACTGGCCGCTTGACGTGTGCTGGTTGGCCCCCTGCCAGGAGGTGGTGCTTTCCAGAGAGTATCAGCTGTGGTAGTATGGGGAGGAACCCGAGGTGGGTGGGGCCCTAGAATGCCCGAGTGTACACCCTTTGTGTTCAGCTACCAGGGTGGGTAGGGAAGTGTGTCCGGAATTGGTTCCTTCCAGTCACTGCGGCTCCTGC	200	279
A00202:1331:HH2V7DSX7:1:1108:18774:36072	GTTAGGTGTGAGTCC	ACTGGCCGCTTGACGTTGCAAATTAGAAATGACAGGTAAGGGAGTTTAGGAAATTTGCCCAAGGCTACACAGTTTAAGAAATGGGACATAGGCTGCGTGATGGCTAACGCCTGTAATCCCAAACACTTTGGGAGGCTGAGATGGGTGGATCATGAGGTCAAGAGATCAAGACCATCCTGGCCAACCACTGCGGCTCCTGC	200	278
A00202:1331:HH2V7DSX7:1:1108:18954:36072	CTCTACTATCGAAGC	ACTGGCCGCTTGACGAAAAGTGTCCATTAAAACAATCTTATCATGCCTCACATATGATCAATAAGAAACTAGACGGATTGAACTGGAGGCCAAGAGGGGTAGGGCAGGGTTTTAATAATAGAGAAGTGATTGTGAATTTTAGGATTCCAAAACCTACAGATCAGTGGGTTTTTTCATTTGTTTGTCACTGCGGCTCCTGC	200	280
A00202:1331:HH2V7DSX7:1:1108:20654:36072	GGATGCAATTTGGAG	ACTGGCCGCTTGACGAGCTGAGGGTGGGGCCTGATAAAGAAAGGTGATGAGTTTCTGTCTGTTTCTAGAAAGATTTCCTTGCTAGATGATTTTTATTGACTGATTGATTGATTGATTGCTCATCCCAAGGTTAAAGACATCTTAGGTCACTAAAATGACTATTTAATGTGATAAATTACACTGCGGCTCCTGC	193	272
A00202:1331:HH2V7DSX7:1:1108:21287:36072	GGGGGAGATTCTTTT	ACTGGCCGCTTGACGTGTTTTTACAAGATGATTTCTAGGATTACAGGCATGCACCACCATGCCTGGTTAATTTTTGTATTTTTAGTAGAGACGAGGTTTTGCCATTTTAGCCCGGCTGGTCTCGAACTCTTGACCTCAGGTTATCTACCCGCCTCAGCCTCCCTAAGTGCTGAGATTACAGGCCTCACTGCGGCTCCTGC	200	279
A00202:1331:HH2V7DSX7:1:1108:21395:36072	GGCCTGCCTCGATAA	ACTGGCCGCTTGAAGGTGGCACAGCCCATTGCTTTAAGCATGAACATTTTGGTGTCACGCTCAAGTTATCAGGCGAATGTAGCCCTGCATTTTCAGTCTTTGGATTCTATGTGGCTGGTTAGTTGGTGAGTAAGGGAGACTGTAGGGGTGCAGTGGAGTGAGGGAGTTGGCAATAGCCTGAGCCTCACTGCGGCTCCTGC	200	279
A00202:1331:HH2V7DSX7:1:1108:21667:36072	ATTGGGCCAGTAAAG	ACTGGCCGCTTGACGTTGGTGAAATTGCACCCAAGATTTGAAGGAGGTGAGGGAGCAAGTCATACAGTGTGTAGGGAAAGAATATTCCAGGCAATATCGATATCAAGCCCCAAGGTTCTGAGGCAGGAGTATGCCTGGAGGGTTTGTGCAACTGTAGGGAGGCCAGAGTGAGACAGGAGAGGTAACACTGCGGCTCCTGC	200	279
A00202:1331:HH2V7DSX7:1:1108:21992:36072	ACATTACAGCACTCA	ACTGGCCGCTTGACGTGATTATCCTAAGTTAAAGAATGGCTCTTGAAACCCCCTCAACTGTAAATAACCATTACTCCGGCTGAGCATCTTTGATCAATACGTGTGATCACTGATCTCTATCATAATGGTTCTTTCACATTCACTGCATCTCTGGGCTTTGCTTTCTTTGGAAAGATCTGAAGTAACACTGCGGCTCCTGC	200	279
A00202:1331:HH2V7DSX7:1:1108:22968:36072	GAACTAATTGACTGC	ACTGGCCGCTTGACGAAGAAAAGAAAATGTACAGGAGAGTCTCTTTTCCAATGTCTTTGGTTGTCTCCCATAAGTACAAGATACAGCAGTCATCTCTTTATTATGAGAAAGCCAAGAGTTTCAAAGAGAAGCTCACCCAGAGCTCTGACATTGCTGTTTTAAACAACCCCAAATTACCATGCTCTCACTGCGGCTCCTGC	200	279
A00202:1331:HH2V7DSX7:1:1108:24017:36072	GTATCCTCTAGCCAA	ACTGTCCGCTTGACGCTCACCCTTCATCGGCTCATGATCGGATCACAGCACACACAGTCCTGCACCCACTGTCCAACACTCACCAGTGAGATGAACAAGTTACCTAAATTTGAAATGCAGAAATCACCCATCTTCTGTGTCCGGAAATAACTTTTAATATGTACAGCTTGAGAGAAAGAATATTTCACTGCGGCTCCTGC	200	279
A00202:1331:HH2V7DSX7:1:1108:24288:36072	GTCGCAGGGTGTGCT	ACTGGCCGCTTGACGAATGTGGTTTTCCTTACTCCCTCTTATTGCTGCAACTCTTTGTGAAAGTGATGCATTTCCCTTTATGAGTTACTGATTCAACACCCTCTTGTCCAGTTTGTCACATTTTTCTCATTTCTGGACTCACAGTTCTAATTCAGTTTTCTCCTGGGGTTTCAACATGGTTAATTCACTGCGGCTCCTGC	200	279
A00202:1331:HH2V7DSX7:1:1108:25482:36072	CAACCATCTGTTGTT	ACTGGCCGCTTGACGGAATCGAAATAGACTGTTTTTCTTTATGTGAAATCTTGTAGACTTTTAGGGTAGTCAGGAAGATGCATTTGACATGAAGAAAAAGCAGTGGCTGCAGGAATTTGAATGTGATCTGGGTGTAGTTGAGGTGTGTGGTGGCAGCACACCGCTCTGCACCTCTCTGCCTGCTGCACTGCGGCTCCTGC	200	279
A00202:1331:HH2V7DSX7:1:1108:25861:36072	GCACCAAAGTCTTAA	ACTGGCCGCTTGACGACCAAAACATATCAAATGATAGGTGCCTTTTTTATCCTGATACATTCATAAATGGTTAGGAAAAATGTTTTTTAATTATTCACTCCCTGGGTGAAATCACTTTCTTTTTTTTGAGACAGTCTTGCTCTGTCATCCAGACTAGAGTACAGTGGCATGATCAGAGCTCACTGCACTGCGGCTCCTGC	200	279
A00202:1331:HH2V7DSX7:1:1108:26277:36072	TGCGTCAAAAACGCT	ACTGGCCGCTTGACGTGGGGGAGGTTTTTGGAACCTGGAGGTTAAATGGGGAGCTCTTTAATCCCCCTTGACTTCCCCGCTCCTGTGGTGAGTGAGGGCTATTCGTGGGCAGACTGGCCATGTCTTTCTGGTGACATCCCGGAGCTTTTTTCTCTGCTTCTCTAGTTCAGTGCAGTCCTTTGGCACACTGCGGCTCCTGC	200	279
A00202:1331:HH2V7DSX7:1:1108:28284:36072	GGTCGGCGATCGCCG	ACTGGCCGCTTGACGAGAGGGGGAAGAGAAAGGAAACTGATATTTATGAGCGCTTATAGTAGGCCAAGTTCTGTGCTAGACCTCTCTTTGTTTGTTAGAACATGTTGCCATGAAGAGAGTGATGAAGAGTAACTGCCTAATTTACAATTTTACCCAATCTTTCCATGAATAAATCTGTCCCTCAGCACTGCGGCTCCTGC	200	279
A00202:1331:HH2V7DSX7:1:1108:31485:36072	GCAAGTTTGCGGGTA	ACTGGCCGCTTGACGGCACAATCTTGGCTCACCGCAACCTCTGCCTCCTGGTTTCAAGCGATTCTCCTGCCTTAGCCTCCTTAGTAGCTGGGATTACAGTCGTGCGCCACCATGCCCGGCAAATTTTGTATTTTTAGTAGAGATGGGGTTTCTCCGTGTTGGTCAGGCTAGTCCTGAACTCCCGACACTGCGGCTCCTGC	200	279
A00202:1331:HH2V7DSX7:1:1108:32081:36072	CGAGGCGCACGACGG	ACTGGCCGCTTGACGATGCAAAACAAACCAGCCTAAAAGCCTAGTCTTTTTTTTTCTTTTTTCTTTTTTTTTTATTTAGAGACAGGGTCTCACTATTTTTACCAGGCTGGAGTGCAGTGGCGTGATCACAGCTTTTATGTCCCACTACCACCACACACGCATATGTGAGCACACACACACGTATCACTGCGGCTCCTGC	199	278
A00202:1331:HH2V7DSX7:1:1108:32877:36072	GTGGGTGGTTGCGAA	ACTGGCCGCTTGACGACAGAACCTCGTGTAGAGCAGGGACTGGAACCCACATTTCTGATTCCAAAGGTTATGTGTGTTCCCACAGTCTTAAGGGCTAGGTCTTCCCCTTTCCTAATTGCTCTCCTCCCTCCCACCCCCACTGTCTGCACTTTCCTCCCAGCTTCCCTGGTAGCATCACTCATGCTCACTGCGGCTCCTGCAGAGACCTAGACGTCCATCGTACGCTTATCCGGACTGATGAGTTTCGCAACCACCCACTAATCTCGGTCTGACTATCG	278	278
A00202:1331:HH2V7DSX7:1:1108:1750:36088	GAGTTCAACATTGAA	ACTGGCCGCTTGACGTTTATTACTAACGGGAGTCTAAGGTGGAGGATGCAGCTTAGCATGAGAATCAAAGGGGCTTACTCTCTGACTGGCAGCCGGGCCTATTTACTCACTCTGCCCCAGCAGCACTGGCCTGCAGCAGACAGACCCCTCCTCCAGAAAAGCAGAGAAGAGCTCCCGCACTCTCACACTGCGGCTCTTGC	200	279
A00202:1331:HH2V7DSX7:1:1108:2401:36088	ACTGCGTGTGTTCGC	ACTGGCCGCTTGACGCCAGGCTGGAGATGACAGAGGAGGCCATGGTGGAGAGTTGATTGCATCCTTATGTTGAAATGGAGATCATGTTCAGCTGGGGGGACTCTGTGGTCTCCCCAGCTGTCAAGGGCTGCCTCCCTCTGTTCTGACCTCATCGTTATTCTGGCAGAGTATACTCTGAAGCGCTGCACTGCGGCTCCTGC	200	277
A00202:1331:HH2V7DSX7:1:1108:3052:36088	GCTTTTGAGAGGTTC	ACTGGCCGCTTGACGAAATGAGTGCCAGGTGGAGGGAAGCAGAAGAACTTAAGCAAGTCGGACACCATGTCGGGGAACATAGATGAGAGGGAAGGAGTCCCTGGGGACACAGTGGATTCTAATACCCCAATCCAGGAGAAGATCCTTTCCTAGCAGATTTACAGGGTGGTAGGACTGAGAAGGAACACTGCGGCTCCTGC	200	279
A00202:1331:HH2V7DSX7:1:1108:4390:36088	GGAAGGTAAACACCG	ACTGGCCGCTTGACGTGATAGAACCCTATACCAAGGCTCATTACTAAGAGTCTGGAATCTTACAAACATATTAAAGCCAAAAGACAATGTGTCAGATTGCCTGGAGCTGATCCCCAGCAAGGCACAGAGAAGAACGGAGAGGACAGGCGACCAGGACCTTCACGATGACTTCCTGTCGGTCACCACACTGCGGCTCCTGC	200	279
A00202:1331:HH2V7DSX7:1:1108:5439:36088	TGTAAGCGCGGCTGG	ACTGGCCGCTTGACGGATGAAGCCCACTTGATCATGGTGGATAAGCTTTTTGATGTGCTGCTGGATTGGGTTTGCCAGTATTTTATTGAGGATACTTGCATTGATGTTCATCAGGAATATTGGTCTAAAATTCTCCTTTTTTGTTGTGTCTCTGCCAGGCTTTGGTATCAGGATGATGCTGGCCTCACTGCGGCTCCTGC	200	279
A00202:1331:HH2V7DSX7:1:1108:6976:36088	CGCAGAGTTAATCAG	ACTGGCCGCTTGACGACCATTCTTCAGGCTGCACAGGAAACATGGTGCTGGCATCTGTTTCTGGTGAGGGCCTCAGGAAGCTTAGAATCATGGGAGAAGGTGAAGGGGAGCCAACATGTTACATAAAGCAAAAGAAAGCGGGGAAGTGCGAGCCTCTTTTAAACAGCCAGATCTCCTCTCCTGGGCACACTGCGGCTCCTGC	202	281
A00202:1331:HH2V7DSX7:1:1108:7681:36088	ACAACAGGCAAATGG	ACTGGCCGCTTGACGGACAGGCAGTAATCGGGCAATTACACAAACAGATGCAGAACTGCAACTGTGACAAATGCACTGAAGCACAGGGATGGGGCGCCAAGAGAGCCCAGACCACCCAGGGAGGCAAGGAAGGGCTTTTCTGAGGGGGACGCCTAGGTGGAGGTCCAAGGGTTGGCATAAACCAGCACTGCGGCTCCTGC	200	279
A00202:1331:HH2V7DSX7:1:1108:8910:36088	GAGCGAGAAACGATG	ACTGGCCGCTTGACGGTGGGTGCAGCGCACCGAGTGTGAGCTGAAGCAGGGTGAGGCATCGCCTCACCCGGGAAGCAGAAAGGGTCAGGGAATTCCCTTACATAGCCAAGCAAAGCTGTGACAGATGGCACCTGGAAAATCGGGCCACTCCCACCCTAATACCGTGCTTTTCCAATGGTCTTAGCCACTGCGGCTCCTGC	200	279
A00202:1331:HH2V7DSX7:1:1108:9326:36088	AGGTGGGTTAATGGA	ACTGGCCGCTTGACGAGAGACGTATTCAAACCACATAGTTAGTTGGCAGGAGATTCTAGAACATATTCCTGATCTATTCCCAACTCCCTTGCTCCCTGGAGATCTTACTCCTGGAAGTGGTTCTTAAACATTTCATGGTCACTCTTTGATAATTGGATGGAAGCTCTATACTTTTTGCATCACAACACTGCGGCTCCTGC	200	279
A00202:1331:HH2V7DSX7:1:1108:9471:36088	GGTGAATGTCGCCAC	ACTGGCCGCTTGACGCTGCCACCATCACTGCTCATCTGAACACCCAGTCCGAGTGTCCCCAGCCTGTGGCTTCAGCCCTCTCCATGCTCATATCTCTCCCTCCTCTGCTCACTCTGGGAGGGCTGCAAACCTCCCCATTCAGCCCTGCTCCCCCGACAGGTCATGACAGGGAAGGGGGATGCCCACACTGCGGCTCCTGC	200	279
A00202:1331:HH2V7DSX7:1:1108:13693:27430	CGGCGTCCGATTGGC	ACTGGCCGCTTGACGATGATTTTCTGTAACTTCTTGTAAGGGAGGAGACCACCCCTCATAATGTCTTATGCCAAATTTCTGCCGCCGAAGAAAGAATAAATAAAAACTAAAAGGCAGAAATGAAATCCATAAGCAGACAGCCTGGCGCCACAACCTGGGCCTGGTAGTTAAAGACCGACCCCTGACACTGCGGCTCCTGC	200	279
A00202:1331:HH2V7DSX7:1:1108:13819:27430	TGCAGCCGAATGGAG	ACTGGCCGCTTGACGGTGCTTGTCACATAGTGCTTATCACAAGAAGTTTTTATTTGAATGGACGAATGAATTAACAAATGAATGAATGAATAATCCAGAAGCAATTATGGTGTGTCCTATCTGAAACATACATCCCTATTAGGGAGTCAGTTTTACAATAACTGGTTTAGAGCCGAGAGGTTAATCACTGCGGCTCCTGC	200	279
A00202:1331:HH2V7DSX7:1:1108:15519:27430	CTCACGTGTAAGACA	ACTGGCCGCTTGACGATACCCTGCCCAGTTTCCAACTCCCAGCATCTGAGTCCCTTTGCCTGAGGCCTTCACTATCCCCAGATCTCCACGTGCACGAGGGACTAGAAGTGCTGAGGAATCCACACAGCTGTCCCCTCCATTCTTGCCCCTAGCGCCCCTCAACCAATCACTGCTGGGGGTTGATACACTGCGGCTCCTGC	200	279
A00202:1331:HH2V7DSX7:1:1108:16260:27430	ATCCATGACAGATCG	ACTGGCCGCTTGACGTTCATGAGGGACCAAATATCACAACAGAGAAATCACTTTGATCCACCGGGGGCTGCCAGGGGAATCAGCATGGGAGCCTGAACCGTGAAGCAGGAAGCACCTGTCTGTAGGGGGAAGTGATGGAAGGACATGGGCACAGAAGGGTGTAGGTTTTGTGTCTGGGGGACACTCACTGCGGCTCCTGC	200	279
A00202:1331:HH2V7DSX7:1:1108:16387:27430	ACTAGCCGTGCGTAT	ACTGGCCGCTTGACGTGTCAACAAGCAGCAGGCTGGAGGAGTGGAGCTGTCTATGAGGGGAGAAGAGTTACAGCAGAGAAGGGCAGCAATAAGAAACTGGGACCTCTAAGCAGATCTTGCCTAAAAAATAGCATCTGCCCCTGAGGTGAGAAAAGCACGGTTATTATTCCTCACTTCAGAGGAGGCACTGCGGCTCCTGC	200	279
A00202:1331:HH2V7DSX7:1:1108:17942:27430	ATTCGCAACTCTGTA	ACTGGCCGCTTGACGTGCAGCAAACCACCCTGGCACGTGTATAATTATTTAACAAACCTGCACGTAACCTGCACGTTCTGCACATGTATCCCAGTACTTAAAGTATAATAATAACAAAAGAATGAGAACATTTATTAAGCACCTATTCTGAACCAAACACTATGCTAGTCACTTTTCATGTGTTACACTGCGGCTCCTGC	200	279
A00202:1331:HH2V7DSX7:1:1108:18683:27430	ACGGGACACAGGAGG	ACTGGCCGCTTGACGCAAATTGTCCTAAGTTCCTTAAGTACCCGCATCAAGGGTGGGGCAGGGGCGGAGAGGAGAAGGCAGAGTAGACACCATATCTCAGGGAACCTGGGATCAGGCCAGAACCCCAGGGGATGTGTGCTACAGAAGAAATTTCCCTGGAGTCTGCTAGTGACACAGACTAAGGTCACTGCGGCTCCTGC	200	279
A00202:1331:HH2V7DSX7:1:1108:20473:27430	TGCATGTGGAGACCC	ACTGGCCGCTTGACGACAAAAAAATTCGCCGGCCATGGTGGCGGACGCCTGTAGTCCCAGCTACTCAGGAGGCTGAGGCAGGAGAATGGCATGAACCCGGGAGGAGGAGCTTGCAGTGAGCTTGAGCTTGAGATGGCGCCACTGCACTCCAGTCTGGGCGACAGAGTGAGACTCCGTCTCAAAAACACTGCGGCTCCTGC	200	279
A00202:1331:HH2V7DSX7:1:1108:20745:27430	GAAGACCCCCGAATG	ACTGGCCGCTTGACGAGCATGTCTGTCCCTAGCGGAGGCGCGGGTGCCGTGCTGAGAGCGCCTGCCTGTGCGCCCCGAGCGGGGCTGGGACTCTTCCAACATGCCCACGTTCGCACAGAGACCCCGGATCGCGGAAGCTCGCGTCTCGAAAGGCCTGTGGGTCAAGGGGGGCCATCTCGGTGGGACACTGCGGCTCTGC	199	278
A00202:1331:HH2V7DSX7:1:1108:21811:27430	GAAAGGCTATTACAA	ACTGGCCGCTTGACGTTGGGAAAAGGGTAGAACAGGAACAGAATGGGAAAAGATAAAAGCTTGAATATAGGTGCCAGGTGGATTCGGGCAAGATGGGGGTGATGAAGGACGAAAGGATACAGTTTAGCATTGAACAGACTTGTCCCATTGATGTCCACTTGGTTTGGGGTACGCATTTTGGATCACACTGCGGCTCCTGC	200	279
A00202:1331:HH2V7DSX7:1:1108:22336:27430	AAATAGGTGATATGT	ACTGGCCGCTTGACGTGAGGATACGCCTATAAGGTAATATCTTCAGGAACCCTCTCCTGAGCCCAGGGCCTCCTCAGCATTTCTTGGAGGCTGCCAGGATGCAACTATCCTCCATGCATCTAAATGCCGGGGGAGCAAATCTCAGCTACAGAAATGACTTATTCAAGGGCAGTATGGCAGCGTGGCACTGCGGCTCCTGC	200	279
A00202:1331:HH2V7DSX7:1:1108:25988:27430	CAGCGCTTAATAGGA	ACTGGCCGCTTGACGACAATTAAATTTGCTAAAAGTATTAGAAAGTATGCAGAAAGGATTAAAAGGAGTAATTTGGCAACAAGGAAGTCAAAAGGATAGAAACATTAAAAATATAGGCTGGGAACGGTGGCTCACGCCTGTAATCTCAGAACTTTGGGAGGCCCAAGTGGGTGGATCATGATGTCCACTGCGGCTCCTGC	200	279
A00202:1331:HH2V7DSX7:1:1108:27724:27430	ATGCCAGTTAGGTTC	ACTGGCCGCTTGACGAACATAGGCAAAAGTGGATAGAATTTATAGTAATGCCAGCTTCATGTACTCATCATCCAATTTCAAAAGTTATGGGTACTGACCAACCTTATTGTATCTATACCTTCTTACACTGCTTCCCTCATATAATTCCATCTATAATGACTTTGGTATATGTCTCTGAAAGAACACACTGCGGCTCCTGC	200	279
A00202:1331:HH2V7DSX7:1:1108:28067:27430	AGCCTTAGGGTCAAT	ACTGGCCGCTTGACGGAGGCTGAGGCAGGCGGATCACGAGGTCATGAGATCAAGACCATCCTGGCTAACACGGTGAACCCAGTCTCTACTAAAAAAAAATACCAAAAAATTAGCCAGGCGTGGTGGCGGGCGCCTGCAGTCCCAGCTACTCTGGAGGCTGAGTCAGGAGAATGGTGTAAATCCAGCACTGCGGCTCCTGC	200	279
A00202:1331:HH2V7DSX7:1:1108:29279:27430	TTAAGCCCATCCTGG	ACTGGCCGCTTGACGCTATAAATCTACAGCTGATTTTGGCAAAGATCTAACCTTTCCAAGGACTGGATCTTACTTTTCTAAGCACTAGGGCCTCTACTACCTGTTGAGTGGCTCATTGCATCTTTGCTTCTTTCTTTTTGATTAAGGCAGGGAGTAATTGCCTAATTAAAGTAGTGTTGGGAAGACACTGCGGCTCCTGC	200	279
A00202:1331:HH2V7DSX7:1:1108:30002:27430	CTTTGGGTCCCCTGT	ACTGGCCGCTTGACGTGAATCACTGCCGTAGATTCACATGATACCTGAGAGGGACAGAAAGGCTATCCCATCATTCAGGGGCATAGGCGAGGCACTCTTGATATTTGCAGCACCCAAGGTGTCTTAGACCATGGCCTTGATGGGGAAGACAGGGACTCTTTGAGGAGCCTTGGATTGAGAAAAACCACTGCGGCTCCTGC	200	279
A00202:1331:HH2V7DSX7:1:1108:1425:27445	TGAATCCACCATGCA	ACTGGCCGCTTGACGATGATTAGTACTGTATTTGTCACCTGATTGCAAACTAGCTTAAAAGCAGTTAAGTCTTTGATATAGAGTGATGAAGTCTTCACAAAAAAAGACTTTTCACTTTTTGCATCCGCACTGAGACATTCAACAGAAATCAAAAATAAAGGAAATATTCTTGGACTGATCATTTCCACTGCGGCTCCTGC	200	279
A00202:1331:HH2V7DSX7:1:1108:2329:27445	GTTCACACGCGCGCT	ACTGGCCGCTTGACGAGTAGTGGATGGTAGCACCATCTTTATACATTTATGAAGAAATAGCAGAAAAGTATTCAGTGATTATTTACTGAATGCCAATAGTACTATATTAGGCGGCTGAAGTAAGTTTCAAAAAAAAAATAGGCTGGGCGCAGTGGCTCATGCCTGTAATCCCAGCACTTCGGGAGACACTGCGGCTCCTGC	201	280
A00202:1331:HH2V7DSX7:1:1108:3830:27445	ACGGTGTCGGACGTG	ACTGGCCGCTTGACGTAGAAGCAGAGAGTCCATTTAAGAAACTACTATATTGGCCTAGGTAGTTTATGATGAAGCTTGGTCACAGACTTTGAAAGGATTATGCAGATTCAAGAGGGAAAGGCCACAGGACTTGGTGATTAATTGGAAAAGGAAGGTGAAGATGAAAGGGGATTAACAATGCCTCTCACTGCGGCTCCTGC	200	279
A00202:1331:HH2V7DSX7:1:1108:4354:27445	TACCCGGCGGAGACC	ACTGGCCGCTTGACGGTCAAGATGTCTGCAGGGCTGGCTGGTTCCTCCTGGAGGCTCTAGGAGAGAATCCATTTCTTTGCCTTTCTCAGCTTCTGGAGCGCACCCACTTTCCCTGGCTTTCGGCCCCTTCCTCTCGTCACTCAGCCTTCCAACATCACATCTCCTAACACTGATTCTGGCACTGCGGCTCCTGC	194	273
A00202:1331:HH2V7DSX7:1:1108:4770:27445	CGGTCCTTGGCGATT	ACTGGCCGCTTGACGTCATGGAAACCTGGAAAGCTGGCAGCGTGGGATCTGAGTAGTTCTTGGTGGAAGTGAAGAATGTGCCTGTGTTTAACATGCGCAAGCGTCTGCTTCACTCCCTGCCTGGGGGCCCTGCGGGCACAGCCTGGGGAAGGCAGTGCTGGCATAGACAAGGGGCTGCCAGGCAACACTGCGGCTCCTGC	200	279
A00202:1331:HH2V7DSX7:1:1108:5421:27445	TTGGGTAACATTGTA	ACTGGCCGCTTGACGAATCCCAGATATGCTAGAAAGAAAGAAACAAACAAAAGGCAAGGCTGATGCAACAGGCCTAACCAGTGATGCCTGGTAGGAAGGTCAAGGATAGAGGTGGGTGTCAGACAGAACATACACCCAGAAGATTAACAGATGAGCCTGGCCAGGCATAGTGGCTCACGCCTGTACACTGCGGCTCCTGC	200	279
A00202:1331:HH2V7DSX7:1:1108:6397:27445	TGTCAGGCGCTATGG	ACTGGCCGCTTGACGAAAATTAGAGATGGTTTAAAATCGGGCTTAAATACTATCTTTAGCTAAACCAAAAGAAAAGAGTGGGGCAGGCAAGTTAAGGAACCATGACCAGGAAATGTACGGTAAACAGGAGTGGGGTTTCTTATTTCTTCATTGATAAGTTTTTCATGATTTAGAGTCATTCTTCCCACTGCGGCTCCTGC	200	279
A00202:1331:HH2V7DSX7:1:1108:6433:27445	ATAGAACCGTCACAC	ACTGGCCGCTTGACGTCCTGATAATTTTAAAATAAACAAACAAATAAAAAAAAAGAAGCGATGGGAAGCTCTGAATGCCTGGACCTGACTTACCAACTTCTGAGGTTTAAGAGGGTCCTGCGGTAGGCTGAGGCAGGAGAATCACTTGAACCCAGGAGGCGGAGGTTGCAGTGAGCAGAGATTGTCACTGCGGCTCCTGC	200	279
A00202:1331:HH2V7DSX7:1:1108:7319:27445	GTAGCGTTGCCCAAA	ACTGGCCGCTTGACGAATAAATGATTCCGGGGAAACTGGATTGCCACATGTAAAAGAATGAAATTGAGCCAGGCACAGTGGCTCATGCCTGTAGCCTAAGCTACTTGGGTGGCTAAGGCAGGAGGATCACTTGAGCCCAGGAGTTAGAGGTCACAGTGAGCTATGATCACACTGCATTCCAGACTCACTGCGGCTCCTGC	200	279
A00202:1331:HH2V7DSX7:1:1108:8820:27445	CGTTACGCTGGTTGG	ACTGGCCGCTTGACGGAGTTTAAAGTACTAGCAATTAAGAGAAAGTAGGTGGCACAGAGAGCATGATTTATTTTACTCACTCATGCAACAAATATTTATGGAATGCCAGTCACTGATCTAGGCATTGGGAAGACAGCCACAAACCAATAGTATCCTGATGGATGTTATGGTCTGGTGGGGTACAGCACTGCGGCTCCTGC	200	279
A00202:1331:HH2V7DSX7:1:1108:9435:27445	CAGAGTCCTTCTTTT	ACTGGCCGCTTGACGGCTGCCCCGCCTCCTCCTGTCCCTGGTGTCTTCTGTGAAGAGGGGAATGGGACTGACAAGGAAGGGGCACCGTTCATCTCGAGGTTCTCTTGAGGGCAGGCATCTCCTTAGGCTCCTGTCCTTAACATCTTGTGAGAATTCTTAGACTGAGTGGTGCCCTCTCCCAGTCTCACTGCGGCTCCTGC	200	279
A00202:1331:HH2V7DSX7:1:1108:10936:27445	CTGCGGAAATGGATC	ACTGGCCGCTTGACGGTTGGGGTCTCCCAGCTCTGGCCAACAACACAGGAAGGGCCTCTGCAGCCACAGCCCATCAGACTTGGGGAAGACGGGGGCTGACGTCGTGAGTGGTTTCGGAGCTTATCCCAATTTGCCTGTGGTCCTGCCTGCTCTGAGGCTCATGGCCCTTCCCCCAGACTTAGAAACACTGCGGCTCCTGC	200	279
A00202:1331:HH2V7DSX7:1:1108:10990:27445	GCTAGACGCGCGAGT	ACTGGCCGCTTGACGCCTGGCAATATAGTGAGACCCTGTCTCTACAAAGACTAGAAAAATTAGCCGGCTGTGGGCCTGCAGTCCCAGCTACTCGGGAGGTTGAGGCGAGAGGATCACTTGAGCCCAGGAATTTGAGGTTGCAGTGAGACTCACTCTGATCTGGGCAAGGGTAAGACCTTGTCTCACACTGCGGCTCCTGC	200	279
A00202:1331:HH2V7DSX7:1:1108:11116:27445	GCTAAAGGCCTAGGT	ACTGGCCGCTTGACGATTTTATTTTGTTCTCATTTGCTATGAGCTAGCTAGCTCTTAAAACACGATGTTGAATAGGAGTGGTAAGAAAGGACATTATGTTTTTTGTTTATTTTCAGGTGGAAAGTGTCCTGATTTTTTACCATTAAGTGTGTTAGCTGAAGGTTTTGTAGATATTCCTTATCAAACACTGCGGCTCCTGC	200	279
A00202:1331:HH2V7DSX7:1:1109:31168:2675	GCGTCCAGACACTCC	ACTGGCCGCTTGACGTTAGCCCTTTGTCAGATGAGTAGATTGCAAAAATTTTTTACCAATCTGTAGGTAGCCTGTTCACTCTGATGGTAGTTTCTTTTTCTGTGCAGAAGCTCGTTATTTTAATTAGACACCAGTTGTCAATTTTGGCTTTTGTTGCCATTGCTTTTTGTGTTTTAGACATGAAGCACTGCGGCTCCTGC	200	279
A00202:1331:HH2V7DSX7:1:1109:31548:2675	CGGACGCCACTAATA	ACTGGCCGCTTGACGGAAGGATGGGTGGGTGGGTGAATTGATTGATTGATTGATAAAGAAAAAAAAAGCGTCCTAGGTTAAGCAGTAGGCCCAGGGAAGCATGGCTGATAGTAGGGCTTAGCAGTCCGCCCACGTGTGTTCGATTCCAAAGCATGTGATCATTCCACTTTGCAGTCATTAAATGACACTGCGGCTCCTGC	200	278
A00202:1331:HH2V7DSX7:1:1109:32000:2675	ACCGGATAGGGGAGC	ACTGGCCGCTTGACGTGTTGAAAATCCGTCCTTGCTACATGATCTAGTGCCCAGCTTTATCTTTGAAAATGTCTCTCTCCACCTTTGCCTCTCCTGCCTCGTCCTCGTTCCTGGCACCCACCATGTGTCCTATGGGCTGAATTTTACCATAGAATGAATCACACACCAGGTTTCACCTGTGCCTGCACTGCGGCTCCTGC	200	280
A00202:1331:HH2V7DSX7:1:1109:2953:2691	TACTCATCTAGGGGC	ACTGGCCGCTTGACGCAGGGCTAGGCGTGAAGGCTATGTGCAGTGGTGTATTGAATCCCATGGGATAAAGGCAGATAGGCAGATTTTGGTATGAGCCATTAACTGATCAATACACAGCCGTTAGAAAGGTATGGATAGACCCTCAGGTTCGATGGCAAAGTGAAAGGAAACTGCACGCTTCGGTTCACTGCGGCTCCTGC	200	279
A00202:1331:HH2V7DSX7:1:1109:3748:2691	CGTAATTAAAGGTGG	ACTGGCCGCTTGACGGGGTACCACACACTTAAACCACCTGATCTCATGATAACTCTTACTCACTTTTGAGAGGACAGAACTAAGCTGTGAGGGATCCACACCTATGACCCAAACACCTCCCACCAGGCCCCACCTCCAACACTGGGGATTGTAATTCAACATGAGATTTGGATGGGGACAAATATCACTGCGGCTCCTGC	200	279
A00202:1331:HH2V7DSX7:1:1109:4164:2691	TTTATTGCGCACAGC	ACTGGCCGCTTGACGTTTTGCAAACCACAGAGATGAACTCAATGTGCCTCCTGCAGAGACTCTAAACGAAGGCTAGTGGGCATTTGAGAATGGCAGCTGGGATCACCAGTAGACAGCGTGTGTTTGGTAGCAAAGTCCTGTCAGGCAAAGCGCATCTCCTCCACTGACAGGAGATGTTGGTAGACCACTGCGGCTCCTGC	200	279
A00202:1331:HH2V7DSX7:1:1109:5376:2691	CGCCATTACGCCAAC	ACTGGCCGCTTGACGTCTGCAAACCCAAGGATGCGTACCCTAAGGGAGCCTTGGGTGAGAGTGGGGTCAGCTAGAACTGCCCATTTGCGCTGCAGGCTCTGAAGGCCCCAGGAAACAGGGGCACCACCTCTGGATGATGATGATGCAACTGAAAATAATTGTCTGTTCAAGGATGACTTAAGAATCACTGCGGCTCCTGC	200	279
A00202:1331:HH2V7DSX7:1:1109:6659:2691	TGCCGGTGTAACCTG	ACTGGCCGCTTGACGTGTGTTTAGCTCAAGGTTTGTGAATGCACCAATCGACACTCTCTATCTAGCTGCTCTGGTGGGGCCTTGGAGAACCTGTGTGTCGAAACTCTGCATCTAACTAATCTGATGGGGACGTGGAGAACCTTCATATCTAGCTCAGGGATTGTAAACGCACCAATCAGCGCCCTCACTGCGGCTCCTGC	200	279
A00202:1331:HH2V7DSX7:1:1109:6949:2691	GGCTATGCCGAGCTC	ACTGGCCGCTTGACGAGCAGTGGTGATGTGCAGGACAAATCTCTCCTCAGGTCCCAGGATGACATGTGGATGGGCCCATAACCAAGGCCCTTGAAGGCACTTGCAGGTGTGTGGCAGCATTGCTCCTGTGAGGGGCAGGGTTGCTCTGCATGGCAGTGGTCCTAGGCAGGTGGCTCTCAAGCCCTCACTGCGGCTCCTGC	200	279
A00202:1331:HH2V7DSX7:1:1109:7292:2691	GCTCCGGAATCCGAG	ACTGGCCGCTTGACGCACAGTTTTACTGTAAGGCATAGTCTAAGTTGCTTAGCAAACAGACCCACAAAATATGTGTGGACACGAAATGGTTTCTTTTTCGCTTGTGTGGAGGTCTTGCATTGGTGGGTGGCTTGGGGTAGGCTTGTTTGTGCCTCATCTCCTTGAAGCCATCTAGAGAACTCGTTCACTGCGGTTCCTGC	200	279
A00202:1331:HH2V7DSX7:1:1109:10710:2691	GTTTCGAGCGCAGAA	ACTGGCCGCTTGACGTGAGGGTTTGGGATAATAACCAGTATTTGATTTCACTGGTTTAGCTGACAGTTATGGGAAGCTGTTACTTTAGTAAAATTACTTAATGATTTTATGAAATTACAACAAATTGTTGGGGCAGTCCATCCTTGCTCTTTAGTGGTCCACAGAACGTTGGACCAACTATGGCACACTGCGGCTCCTGC	200	279
A00202:1331:HH2V7DSX7:1:1109:12174:2691	GAGCTTACGGCGTTA	ACTGGCCGCTTGACGGTACGTAGGGACCACACCTTATATGCATTTATCGGGTACGGGGTTGTCGCCAAGAACCGTTGTGGATGCGTATGGGCGGGGACTAAAGGCTAGAAACCAGTAGGCAGTCATCAGACTGAGGCGCGACTGCAGGTGGTTGAAAGAATGATCATTTTAGCGGTGTGCGCCCCCACTGCGGCTCCTGC	200	279
A00202:1331:HH2V7DSX7:1:1109:12698:2691	ACATCCACTGTGTGC	ACTGGCCGCTTGACGACATTACATGTTATAGACCAAAATGATCTTTTTCATGCTTAAAGACCCAAACTTCTGGGATCTTACTTGAGTAAGTAAGTATTCAAGTTATTATGGTGGCTCAAATATCCTTTTAGAGGAATTATTTGGTCTTCCCTATAGGGCACTTTGTGACCCACCTCTTTTCAGAACACTGCGGCTCCTGC	200	279
A00202:1331:HH2V7DSX7:1:1109:13910:2691	AGTGTTGCCGGGGTC	ACTGGCCGCTTGACGGAAGGTAGTGTTAGGGTCGAGTCCAGCCCTAGGTGGGCTGTTGCCATCTGGGAATGCAAGCACTAGGGAGAAGAGGGCTTTATACAGTTCTGGCGGCTGGCCTTTGGGGAGGGAGCCCTACGTAAGCTCAAGGAATGGATTTTTAAGGACTTGCACTCTCTTTCATGCTGCACTGCGGCTCCTGC	200	279
A00202:1331:HH2V7DSX7:1:1109:14362:2691	TGAATCGTAAGAGAA	ACTGGCCGCTTGACGGTTAAACATAAATATGGTAATAGGGGTAATGATAGAATTAGGGGAAAGGCAGAATTAGTTAACTGGGAAATACACAAATAGATAAGGTAATCATCGTTGCAAAAAAAAGAGGATTCTTTGAGAAAACTATAAAACATATGAATAATTAACAAATCTAACCCAGAAAGATTCACTGCGGCTCCTGC	200	279
A00202:1331:HH2V7DSX7:1:1109:14796:2691	CCAGGGTGTTAAACG	ACTGGCCGCTTGACGGGTCAGCGTCTAGAGATGGGAAATAGCCCTGTAAGATCTGAACGGTGTAGCTTGGTGTCCAGTTCAGGAAAATTATCGACTCAAGTAATTAATCTCTGGGTGCTGAGGAAGGGAAGTGCAATTACTGTGAGATTCTTGATAATCCTGAAAATGTCAGCACCAACCACCTCCACTGCGGCTCCTGC	200	279
A00202:1331:HH2V7DSX7:1:1109:16224:2691	TGTGATTATCGTAAG	ACTGGCCGCTTGACGTCTACTAAAAAATACAAAAATTAGCCAGACATGGTGGTGGACACCTGTAATCCCAGCTACTCAGGAGGCTGAGGCAGGGAGGATGGCTTGAACCCAGAGGCGGAGGTTGCAGGGAGCCGAGATCGTGCCACTGCACTCCAGCCTGTTCTACTAAAACATAGTACAACGAACACTGCGGCTCCTGC	200	279
A00202:1331:HH2V7DSX7:1:1109:16676:2691	GCCGCGAACGGGCGC	ACTGGCCGCTTGACGCCCTTGGGCCTACTTGAGCCAGGAGGATGGGAGGAGAGAGAGGAGCAGAAAAGATAACTATTGGGTACTGGGGTTAATACCTGGTTGATGAAATAATCTGTACAACAAACCCCCATGACACATTTACCTATGTAATAAACCTTCACATGTACCTCTAAACCTAAAATAAACACTGCGGCTCCTGC	200	279
A00202:1331:HH2V7DSX7:1:1109:17309:2691	GCATGGGATGGCTTT	ACTGGCCGCTTGACGAAAAAAGAAATAACACCTATTCTACATAATCCTGAGAGAAAGTAGAAAAGGACAAAATACGGCCGGGCGCAGTGACTCACGCCTATAATCCCAGCACTTTGGGAGGCCCAGGCAGGCAGATCACGAGGTCAGGAGATCGACACCATACTAGCTAACATGGCGAAACCCCACACTGCGGCTCCTGC	200	279
A00202:1331:HH2V7DSX7:1:1109:18738:2691	CTGCCAACTACATAC	ACTGGCCGCTTGACGCAAGAGCCCTTTACTTCACTGGGGGCCATGGAGATCCCTCCTGCCCATTCTTTTCATCTCTCTTCTTATCTTTCTTTCTTTTTGCTTTCTTTGACCTCAAACTACCATTCACATTTACTTCAAGAGCTTTTTTATTGAGACAAGATGAGGAGGCCTGGGGAAAGGGTGGACACTGCGGCTCCTGC	200	279
A00202:1331:HH2V7DSX7:1:1109:21721:2691	CCTAAGACAAGTTAT	ACTGGCCGCTTGACGTGAAAAGGCTCCCCGGCCACTGCGGGGGTCTGAGATTGGTAAGACCTCTTCGTACAAAATATCCATACAAGAAAGTCAGAGGGAACAGAGGAAGAGAGTTGGAGTGCTGGTGGGTGACCTAAGGAAAGGGTCTATGCCAGGCTGAATTCACTGAAGACAGAAGGCAGGCACACTGCGGCTCCTGC	200	279
A00202:1331:HH2V7DSX7:1:1109:23710:2691	TTCCACAAGGGGTAT	ACTGGCCGCTTGACGTTGGTAATGAGCTTATAAAAATGAATCTAGGTCGGGTGTGGTGGCTCACGCCTATAATCCCACCACGTTGGGAGGCCGAGGCGGGCAGATCACGAGCTCAGGAGATGGAGACCATCCTGGCTAACATGGTAAAACCTTGTCTCTACTAAAAATACAAAAAATTAGCCGGGCACTGCGGCTCCTGC	200	279
A00202:1331:HH2V7DSX7:1:1109:25500:2691	TCGGCGGGACCTACA	ACTGGCCGCTTGACGGGGGCAGTTGGGGCAGATGTATCGTGTACGGTGGGCTGGCCATTGGGGGAATCTGTGTCAGGACACATCTGATGGGGTCAAACACATGACTATGACGGCCCCAGTGAGCCAGGATCAAGTGGGAGCCCTGTCCCGGGTCCCTCTCCCGGCTTTCCTGGTGGTCCATCTCAACACTGCGGCTCCTGC	201	280
A00202:1331:HH2V7DSX7:1:1109:26476:2691	TTTTTAGGAAGGATC	ACTGGCCGCTTGACGAGTTAAAAAGCACTGATACAGATGATTAGGAACTAAATGGCCATTTACCCACACTATGCTGGGTTTCATAAGGGTAAACACTGGCTCTGTTTTGTTTTTACTCAGTCCTTACCAGTTATTGGTGTTCAGTTCATAGTAGACAGGCAATACATATTGTTTGGATGAAGGATCACTGCGGCTCCTGC	200	279
A00202:1331:HH2V7DSX7:1:1109:29948:2691	CGCGTCACCACCGAA	ACTGGCCGCTTGACGACATGGAAACTGTGGTTTGGGAGCTGCCCCTTGTTGAGAGTTCTGTTCAGGTATCAAAGGAGAGTATCCACAGTGGCCCAAGGTGGATTTTCTTCCTGCACGTCAGCCAGAGCCCTGTATGGAAACAGACTGAAGGCAGAAGCAGCTGCGAGAGTCCACCTGCCTTCTGTCACTGCGGCTCCTGC	200	279
A00202:1331:HH2V7DSX7:1:1109:30490:2691	TCTTGGCCAGCTTTG	ACTGGCCGCTTGACGTCCCCCCCCCTCCATGCAAAATGGCAGTTATGATTCACGAGGAGGCCGAATACTTGTTAATAACCCACTGATGGGAATCCAGCATGGAAAGCAAGTGCCCATCTGGATGTTGAGAGTGGGCATGGCGGTGAAGACTCCAGTGGGCTTGGAGGGACAGAGAGAGGGCAAGTAACTGCGGCTCCTGC	200	279
A00202:1331:HH2V7DSX7:1:1109:32081:2691	TCATGGTCAGTTATG	ACTGGCCGCTTGACGTGAGGATACGCCTATAAGGTAATATCTTCAGGAACCCTCTCCTGAGCCCAGGGCCTCCTCAGCATTTCTTGGAGGCTGCCAGGATGCAACTATCCTCCATGCATCTAAATGCCTGGGGAGCAAATCTCAGCTACAGAAATGACTTATTCAAGGGCAGTATGGCAGCGTGGCACTGCGGCTCCTGC	200	279
A00202:1331:HH2V7DSX7:1:1109:32099:2691	TTCGGGGCCGAAGAT	ACTGGCCGCTTGACGTTTTTTGTATTTTTAGTAGAGAAGGGGTTTCACCCTGTTAGCCAGGATGGTCTCGATCTACTGAACACGTGATTCTCCCACCACGGCCACCCAAAGTGTTGGGATTACAAGTGTGAGCCACCGCGCCCAGCCAGCAAAATTCTTAAATGCTAGTATTTACTGATTCCTTCCACTGCGGCTCCTGC	200	279
A00202:1331:HH2V7DSX7:1:1109:3902:2707	GGTAATGTAAGTCGT	ACTGGCCGCTTGACGGTGGGAGGCTCAGGCATGGCGGGCTGCAGGTCCGGAGCCCTGCCCTGCGGGAACGCAGCTAAGCCTCGGTGAGAAATAGAGCGCAGCGCCGGTGGGCTGGCACTGCTGGGGGACCCAGTACACTCTCCGCAGCCACTGGCCCGGGTGCTAAGTCCCTCATTGCCCAGGGCCACTGCGGCTCCTGC	200	279
A00202:1331:HH2V7DSX7:1:1109:4571:2707	TTGTCCAGATTTCCC	ACTGGCCGCTTGACGTGCCTCTAATGGTTGAAGAAATTCCTCTTTCCATGGCATTTGGAGCTAAATCTGAGTTTCCTGAAGGCTGACAAGCCTCAAAGCAGAAAGCCTCTGCCACTGTGATTGCAGACTCCGCGACAGTGCAGTGGGAGGAAGGGTTTGAACTGTGCTCTTCGCTGAGGAACGGGCACTGCGGCTCCTGC	200	279
A00202:1331:HH2V7DSX7:1:1109:5421:2707	CGCATTCATCATCCT	ACTGGCCGCTTGACGGTTGGTTTGCATTTGGTAGGTTTGGAGAGGTACAGGTCAAGAGATACCTGGCAAGCTGCAGTAGAACAGTTCTTGACCATGGACCTGGTCCCAGGCTCTGCCCAGCTAGTAACGTGCAGCTTGACTTTGGATTAGTTACCTCCCTTCTCAGCCACCGTGCTGGTCAGTGGCACTGCGGCTCCTGC	200	279
A00202:1331:HH2V7DSX7:1:1109:6849:2707	ACGCCAGGAATAACA	ACTGGCCGCTTGACGTGCAGAAGTCTTCCTGTTTGACTAGAGGATGACATAGAAACCCTGGGTCCTAGTCCTGCCTGTTCCCAAGCCAGTGAGGAAACTCCCGGCTGAATAAAGCCATTTCTTTAACCCAGTGTCTGAGGGGTTTTGTCCGGGGCTCATCCTGCTACATTAGTGATGGGCCCTTTCACTGCGGCTCCTGC	200	279
A00202:1331:HH2V7DSX7:1:1109:8748:2707	TTCGTTATAGGGAGA	ACTGGCCGCTTGACGTAGAGAACAGGGTTTCACCGTGGTCTCGATCTCCTGACCTCGTGATCCGCCCGCCTCGGCCTCCCAAAGTGCTGGGATTACAAGCATGAGTCACCGTGCCCGGCCAATGCTGTGGTCTTTCAAGCAGCTGCTGGGATACATTTAATTTGTACAAGCCCTCTTCAGGGGTTGCACTGCGGCTCCTGC	201	280
A00202:1331:HH2V7DSX7:1:1109:8892:2707	ACGACGCTGGATCGT	ACTGGCCGCTTGACGGTACTTCTTCAGAGGGGGAATGAGACAGCCAAATAGGAGAGGGACCCAGAAAAACTCCAACCGGTCTGCACACTCCTCCCAGTGTGCACTGGCATGGAGCTTCAGGAAGTTCACGCTGTTTGCAAGAGGGGAGCCTGGCCTCTCCTCATCCGGTGTGGCAACCTGGGTATCACTGCGGCTCCTGC	200	279
A00202:1331:HH2V7DSX7:1:1109:9236:2707	TTTGGCATACAAGGG	ACTGGCCGCTTGACGGAGTGTGTGTGTGCGTGTGTGTATGTGAGGGTGTGTGTGGACTTTCTCATGTCTCCCTTCTAACCCCAGGGAGGCAGGGCAGGGTGGGCTGGGACGGCAGCAAGGTGGGACAGAGCCTGCTTTAGCTAGCTGTCTCCCCTCCACCTGCCCTCTGTAGGCTGGAATTCTTACACTGCGGCTCCTGC	200	279
A00202:1331:HH2V7DSX7:1:1109:10954:2707	AAGCGAGAGCAGAGC	ACTGGCCGCTTGACGAGAGCCAGGATTTCATTCTTGCCCGTCGATGGCATATGTTAGTGCCTATGTTGGGGGAGGCAGACTGCCCCAGCCCTCCCCAACACACCCAATGGTTATGAGAAGAAATAAAGCGAAGGGTGTTCCTGAGATTGACCCCATGACCTACACTTAGTACAAGGCTAAGCTCTCACTGCGGCTCCTGC	200	279
A00202:1331:HH2V7DSX7:1:1109:12924:2707	TATCGTGAGCAGAGC	ACTGGCCGCTTGACGTCACGTTACAATTTTAATATAAATAGCTTATGTCTCAAAACACAGACATCTGTGTTTATAAGTCAAAGCAGTTATAATGTATATTTTTTTTTCTTAAATATTGGTGTTAGAAATGGATAAGCTTCTCTTCTCTAGAAACATTTAAATTGTATGTGTGCAACCAGCTTTTACACTGCGGCTCCTGC	200	279
A00202:1331:HH2V7DSX7:1:1109:14751:2707	CCTAGGCTACACCAA	ACTGGCCGCTTGACGTTTCCACTGCTGCCTCCTTCCTTCCCAGGGGACACCAGGCCTGACCAAAGAGACTTGGAGCCTGGTTGTGAGATGGAGTTCCCCGGGGAACATTCAGCTGATGGCCTTCTGCCCGGCAGGAATGAGACAAAGGGGGCCAGGGACCCTGGGAGCCCTGTTCACACGCTCCACACTGCGGCTCCTGC	200	279
A00202:1331:HH2V7DSX7:1:1109:15944:2707	GCTGCAAACTCGTAC	ACTGGCCGCTTGACGTTTAAAGCGCAGGACCTTTATTCTCCTCAATATTTTTGTGTTAAGTTGTCCAAAAGTGTTTTTTTTTAAAGTGAGGTGATCCAGTCGGTAAAAGCTTTTAAAAATAATATATTTCCCCTGAGCGGGCATTAGTCGCGTGTGAGGTCAGGGCCCATCATTGCGCGTGTTGGCACTGCGGCTCCTGC	200	278
A00202:1331:HH2V7DSX7:1:1109:17770:2707	CATGCTCTCAGGAGA	ACTGGCCGCTTGACGAAACAGGCAAAGAGGGACTGAGATGTTTGTAACTGCTTTGGGAGTTTCAGTTGGCTGTACCTCTAAGTGGTAACGATGAGGTCTGAAAGACACAAAGGAAGGAACTGAATTCATATAAGACCCACACAGATTGTCTAGATTCACAGCCACTGAGAACAGATCACCTTTGACACTGCGGCTCCTGC	200	279
A00202:1331:HH2V7DSX7:1:1109:23140:2707	ATCGGGAAGGAATTC	ACTGGCCGCTTGACGCTTATGTTTTCTCGACAAAATCAGTGCCAAAGCTAAATTCATCTCTTGCAGTTTCTGTTTGACCTTCTGGTCATGTGAGCACTGTTGTTAATATCTCCTAACACTTTCAGTCACAAGCTGGTAACTACATTTGCGAATCGCTTTTCAGTTGGCTTTTTTTTTTGCGGGGGGCACTGCGGCTCCTGC	201	280
A00202:1331:HH2V7DSX7:1:1109:23321:2707	GTACTATCCGACCGG	ACTGGCCGCTTGACGTCTGTCTACTCTTTCTTTCTTTTTTCTTTGTTTTTTGAGACAGAGTCTCGCTCTGTCACCCAGGCTGGAGTGCAGGGGTGCAATTATGTCTCTCTGCAGCCTCGACTTCCCAGGCTCAAGTGATCCTCCCACCTCAGCCTCCCGAGTAGCTGGGACTACAGGTATGTGCCCACTGCGGCTCCTGC	200	279
A00202:1331:HH2V7DSX7:1:1109:23719:2707	TACGGCCAAGGTTAA	ACTGGCCGCTTGACGGTGAACAAGACCCAGTCCCTTGCCATCATGGAACTCGCTGTTCTACCGAGGACTCTTTGGATGCAAGTGACAGAAACTGGCTCAAGTTAGCGTAGGCAAAACCAGAATGCATCATAAGAATGTAGCAAGCCTGGAGGGGCCCAGGAGGGAAAGCAACCAGACTTTGCTTACACTGCGGCTCCTGC	200	279
A00202:1331:HH2V7DSX7:1:1109:25039:2707	TCAAATGAGTCGAAA	ACTGGCCGCTTGACGGGTGATGGTGGATCCCTGGGAGCTCTTCTCCTGCTCACATCAGTGCACAGAATACATTTTAGGAATAGAGACAGAGAGAACAGATCCCTTCCATAAGAGTGGTGGAAGATGAAACGCCCTGCTGAGGGTAGAGATGGAGGCTGGGCCTAAGGAAGCCCAATGAGGAAGACCACTGCGGCTCCTGC	200	279
A00202:1331:HH2V7DSX7:1:1109:25238:2707	CAGTTGTTGATCAAC	ACTGGCCGCTTGACGTATGAACATGTTCATGCTGAAAAGGAGGCTGCAATCCCCCCATACAGTTGCTCTGTGACCTAGGGGACTGTTTCTTGAACTTGACGTTGAATTATTAAATTGGTTCCTGTCTGTTCCCAACTGGAAGTGTTTTCTGGAATGATTGGATTCTCAGAGACTCGAGCAACAAACACTGCGGCTCCTGC	200	279
A00202:1331:HH2V7DSX7:1:1109:26323:2707	CCGTACGAATGTTGC	ACTGGCCGCTTGACGGGCTGGGGGTTTGAAGAAAGGGCTGGGCTGGAGGTGAGGGGGTTGTGTAGAAGATTGGATTCCATGCAAATGCAGACGTCAGGGAGTCTGGAAAGCTTTTGAACAGAGCTGGACTGGAGGCTTGTCAGGTCCCTGTGGAGAGGGAAAGAAAGCAACAAATCCCATGGGCTCACTGCGGCTCCTGC	200	279
A00202:1331:HH2V7DSX7:1:1109:27679:2707	GGCTTAACCGGCATC	ACTGGCCGCTTGACGATCCACACCAAAGACACATTATAATCAAACTGTTGAAAGGCAAAGACAAAGAGAGAATCCTAGAAGCAGTAGGAGAGAAGTGGCATCACAAACAAAGAATCCAGAATATGAGTAATGGCTGATTTCTCAACAGAAACCATGGAGGCCAGAGGGCAGTGAAACGACTTAATCACTGCGGCTCCTGC	200	279
A00202:1331:HH2V7DSX7:1:1109:28745:2707	GTTGCTCCAAACGAG	ACTGGCCGCTTGACGTGTAGTAAGGCAAATTACTCCCATATATCCCCCCATCGACTGAGCGAAGCCCGTCTTGCTACCAAATACCCTAGAAGTCTATAAGAGCTTGTGCTGCCCTGCTGGGTCATGGGGAGATGGGCATCAGCACACATTCACTACACAGCCACTGGGCAAAAAGAGCTCCCTGGCACTGCGGCTCCTGC	200	279
A00202:1331:HH2V7DSX7:1:1109:29252:2707	TTAGCTAAGTCGGTC	ACTGGCCGCTTGACGCCCATTTCTACTAAAAATACAAAAATTAGCCAGGTGTGGTGGTGCATGCCTGTAATCCCAGCCACTCAGGAGGCTGAGGCAGGAGAATTGCTTGAACCTGGGAGGCGGAGGTTGCAGTGAGCCGAGATAGTGCCACTGCACTCCAGCCTGGGTGACAAAGTGAGACTGTGCACTGCGGCTCCTGC	200	279
A00202:1331:HH2V7DSX7:1:1109:30174:2707	GCAGGCATTAGATCA	ACTGGCCGCTTGACGACGGAACAGAAATAAGTTAGTCTTCTCCTCGCAGGGGACAGTGAACGGCGCAAACTTCTCAAAGGCCAGAACCCATTATTACCACAAAGGCGCGGCATCCCTTCTTAGCGGTTATGATGGCTGTGACGTCTCAGCTCAATGGAAAATTAAAGTCACCTCTGGGCACCTCACACTGCGGCTCCTGC	200	279
A00202:1331:HH2V7DSX7:1:1109:31006:2707	ATCCGACGGCCCCTT	ACTGGCCGCTTGACGAAAGCCCGCCTCTACTAAAAATACAAGAATTAGCTGGACATGGTGGCTCACGTCTGTAGTCCAAGCTACTCAGGAGGCTGAGGCACAAGAATCACTTGAACCCGGGAGGTGGAGCTTGCAGTGAGCTGAGATCATGCAACCGCACTCCAGCCTGGGCAACAGAGTGAGAGCACTGCGGCTCCTGC	200	279
A00202:1331:HH2V7DSX7:1:1109:32307:2707	TTACGAAACCAGGGC	ACTGGCCGCTTGACGATGTCAGTCACACCTCAGTAAAGTGGTTTACCTATCTATCAATCTATCTATATATCTATCTATCTAAATTTTTTTTTATGTTACTAAAAAAAGGAAGGGAGAAGAGAGGAAAAGATGTTCAGGGAGCTACCATTTTGTTTCTAGCTGTGATTTTATAAAATGATAGACACCACTGCGGCTCCTGC	200	279
A00202:1331:HH2V7DSX7:1:1109:1705:2722	GCCAATTGATGCAGG	ACTGGCCGCTTGACGAAAAGATGCAATCACATAAAAACAACAAAAAAAGTATGCTAAGGGAGCCCAGGGAAGTGAAGGTCCACACCACAACACCACGCACTCAGAGAAAGGGACATCAAAGCTGATCCTGCAGGATGGATATTCCTTTATCAGACAATGGGGTGGGCAGTGGGGTGCGGTTGTGGCACTGCGGCTCCTGC	200	279
A00202:1331:HH2V7DSX7:1:1109:1759:2722	CGCGCGGGAAACCTG	ACTGGCCGCTTGACGCTGAGGTGGGTGGATCATGAGGAGATCGAGACCACCTTGGCCAACATGGTGGACCCTGTCTCTAAAATACAAAATTTAGCCGGGAATGGTGGTGTGTGTCTGTAGGCCCAGCTACTTGGGAGGCTGAGGCAGGGGAATTGCTTGAACCTGGGAGACGGAAGTTTCAGTGACACTGCGGCTCCTGC	200	279
A00202:1331:HH2V7DSX7:1:1109:4291:2722	TGGGGTAGTCATTAG	ACTGGCCGCTTGACGCCGACTGAGGACACTCAGAGCATCCTGGAGAATCGGATACTCTGGCAGGTGAGGGAGGCTGTCTGATCCCACTCGCTGGAAGGCCTCCAGCCTTTGTCTGAGCCAGTAACGGTACTGTGGGCAGGATGGCATCTGGCCTCAGCAGCGGCCTGCCACCTGTCTGCTTTCCTCACTGCGGCTCCTGC	200	279
A00202:1331:HH2V7DSX7:1:1109:5068:2722	TTCTACGCCTTGCCA	ACTGGCCGCTTGACGACATTTTTGCCACTTGTGATGTACTGTTTTTTTTGTGTTTTGGGTTTTTTTTTTAACAATAAATATTACATATTTGATGTGAGATGATAGCTCATTGTGTTTTTTATTTTCATTTTTCCAATGATTAGTGGTATTTTGCATGTTTAATATGGTTGCTAGTTATTTGTATACACTGCGGCTCCTGC	200	279
A00202:1331:HH2V7DSX7:1:1109:5719:2722	CATAGTATGGACCGA	ACTGGCCGCTTGACGACAGACTTTGTCTCTAAGTGGGTCTGTGCTTGTCTGCAGGGGTGTGTGTGAGTGTGTGTGTGTGCATGTGCACGTATGTGCCCATACAGCATCTGAGAGTGATGTGTGGGACAGTGTCTCTCTGCAGTTGTGTCTCTCTGTGAGGATGAGGGTGGGTGGGCATGTGTATGCACTGCGGCTCCTGC	200	279
A00202:1331:HH2V7DSX7:1:1109:6008:2722	GCTACGTCCTGCTAA	ACTGGCCGCTTGACGAAGGAACCGCTTCATTTTTTATAAACTTCATACTAATATTTTGCTTTGAGAGTCATTCCTTAGAAAGTAAATTTCACAATGAACCCAAATTATTTTGTTAGAATGTTGAATCATTTCAGGCATTTCCCAAAGAACCTGGAGAAAACTGTCTTCGTAAGGGATTGAGTTCGCACTGCGGCTCCTGC	200	279
A00202:1331:HH2V7DSX7:1:1109:6460:2722	GGTATAAAACGAGAG	ACTGGCCGCTTGACGAAAGTCAATCTAAATAACCATTCTTATCTCTAGAACATTTTTTTCTGCCCAAGCTATTCCAGTTCTTGGTAATTGTCTTTACTCGGAATAAAACACATACACATTGCATGATACAACTCAATTGGCTATGCTCATGCGATGGTAGTAATGGTAGTGGTGGTGACTGGAAGCACTGCGGCTCCTGC	200	279
A00202:1331:HH2V7DSX7:1:1109:6985:2722	GCCTAGGCTACCTGG	ACTGGCCGCTTGACGCCCCTAATTAACAGTTTAAATTTCAGGAATTCAGATTTCTTTCCTTTTTTTTTTTGTGACAGGGTCTGGCTTTGTCACCCAGGCCGAAGTGCAGTGACCCGATGTTGGCTCACTGCAACCTCCGCCTCCCAGATTCAAGTGATTCTTGTGCCTCAGCCTCCCGAATAGCTCACTGCGGCTCCTGC	200	279
A00202:1331:HH2V7DSX7:1:1109:7798:2722	CTCACCCGGGCGGGT	ACTGGCCGCTTGAAGCCTCCACACCAGCGGCCTCATCCAAAGGCGTGTGGCAACCACACGTTGAGCACAGTCTGAGTCTTCACGGAAGACCCGCTGCCCGTGCCGTGTATTTTCCCAGTGTGCGGACCCCAGGGTGCGCACAGGCAACGGAACGCCTGGGATTCCCAAGCCTCGTGCTCCCCCGACACTGCGGCTCCTGC	200	279
A00202:1331:HH2V7DSX7:1:1109:12228:2722	ATTTGGGTGACAACG	ACTGGCCGCTTGACGGGTGGGAATTGAGTGCTTGTGGCTTTTCCAGGCTCAGGATGCAAGCTGTCAGTGGTTCTACCCTTCAGGGGTCTGGAGGGCAGTAGCCCCCTTCCCATAGCTCCACTGAGCAGTGCCCCAGTGGGACCTGTGTGCGGGCTCCAACTTCACATTTCCCCTTGGCATCATCTCACTGCGGCTCCTGC	200	279
A00202:1331:HH2V7DSX7:1:1109:12518:2722	CAACCGCTCGCGATG	ACTGGCCGCTTGACGGCTGTCCACATGGCCTGGGGATCCCTTGTCCTTCCTCTGAGGCACTGATCTGCTTTGATTCCTTCTCCTATCCCTGGGGGACACCACAGAAAATGAATGGAGGGAGTTTATCATGACACAGTCATGTGCCATGATATCAGGAGAGGTAACAGCTGCTATACTGCGGACCACACTGCGGCTCCTGC	200	279
A00202:1331:HH2V7DSX7:1:1109:13476:2722	TCCAATTCATGCGCC	ACTGGCCGCTTGACGATCCACCTCGGCCTCCCAAAGTGCTGGGATTACAGGTGTGAGCCACCGCACCCAGCTTATTATTTTTATTTTTTAGACAGGGTCATGCTGTGTTGCCCAGGCTGAAGTGCAGTGTGGCGCAGTCTTGGCTCACTGCAGCCTTGACATCCCCGGCTCAAGTGATCCTCTGCCACTGCGGCTCCTGC	200	279
A00202:1331:HH2V7DSX7:1:1109:14452:2722	AGTGGGGCCAGTGGT	ACTGGCCGCTTGACGTTCCAGTTCAACAGTCACCTCGTCCAGACCACCGCACATAGGAAGCTGAGAGGCCCATACTCAACAGCCCTGCCTCCACAGAAGGATACACCAGCCATGGCAGTAACCTCCTGCAGGGAGCCCAGGACTCTGTCCCCAGGTGTCACTTATGTGTGATCATGAGGCTACAACACTGCGGCTCCTGC	200	279
A00202:1331:HH2V7DSX7:1:1109:15700:2722	TACAACACTCAGTCA	ACTGGCCGCTTGACGTACAAGCATGAGCCACTGTGCTCGGCCCTTTTTTCTTCTTTCTTTCTTTTTTTACGTTCTTAGAAATAGAGACAGGGACTGACCGGGCACCATGGCTTACGCCATGCAATCCCAGCACTTTGGGAGGCTGAGGCGGGCGGATCACGAGGTCAGGAGTTCGAGACCAGCCTCACTGCGGCTCCTGC	200	279
A00202:1331:HH2V7DSX7:1:1109:17345:2722	GCATTTCGCAAGCCG	ACTGGCCGCTTGACGTGCCTCCAGAAGCGAGGAGAGGAATTTGCATGTGTGTTGCTGGCTGGGAATAGGGTGCAAAATGGCAGCTGACCTTGGCCTCAGTGTTGAGGAGCAGTAGAGCCCGTGGGGACAGTGAAGAGCTGGGGAGCTGGTGCAGCAGCAAAGCGGGCACTTCCTACTAAGCACCACACTGCGGCTCCTGC	200	279
A00202:1331:HH2V7DSX7:1:1109:19153:2722	CTCACCTACATTACT	ACTGGCCGCTTGACGGTATAAGAATGCTCGTGATTTTTGCACATTGATTTTCTATCCTGAGACTTTGCTGAAGTTGCTTATCAGCTTAAGGAGATTTTGGCTGAGACGATGGGGTTTTCTAAATATACAATCATGTCATCTGCAAACAGGGACAATTTGACTTCCTCTTTTCCTAATTGAATACGCACTGCGGCTCCTGC	200	279
A00202:1331:HH2V7DSX7:1:1109:19407:2722	GGAATATCATAACAC	ACTGGCCGCTTGACGGATCACACAGGACAGGGAGGGATGAATAAAGTCTAGTATTTACTGAGTCCTCGCTGAGAATGAGGCCCCCAGGATTAATGCCCAGGTCTCAAAGAGTGAAATATACAGCACAGGGGTAGGAGACAGTTCAGGGTCCACTTTTGCCCCCCTGGGTCTCCCCAGCTGGGTGGCACTGCGGCTCCTGC	200	279
A00202:1331:HH2V7DSX7:1:1109:22950:2722	AGTGCGCACCCGAAA	ACTGGCCGCTTGACGTTGCTTGCACCCACCTTATCTCAGATTTTTCTTAAATGGGGGCGGGGGACGGGGGGCACAGAGGTTAGGCAGAGGGAGAGAGACAGAGATACAGAAACAGAATCATCTTCCTATTCAGGAATTTGCTCAGTGCCTGAGTCAGTAATGTTTCCAGGTGAGGGCACAGGAACCACTGCGGCTCCTGC	200	279
A00202:1331:HH2V7DSX7:1:1109:23565:2722	GCGTCGGTTCCTTAG	ACTGGCCGCTTGACGCCCCCCGTGGCACACTGATGCATGACAGTATGACAGGTTATTGCTAGCCAGGAAGCTCACCTGAACTTCAGTGTCCAGAGTTCTTATCATTGGGGTTCTGTTACTTAGGCATGAATGACTGAATCATTGTCATGTGGTAGAGCTCAGCCTCCAGTCCCCCCTCCTCCCCACACTGCGGCTCCTGC	200	279
A00202:1331:HH2V7DSX7:1:1109:26440:2722	CTTATGTCCTGGTCT	ACTGGCCGCTTGACGTCCAAAAATAAATTTTTATTCAAATATGGAATTACTGTTTTTTCATAGTCTTCCTACGTAACCTATTGGAATTTTTAGATTTCAACATTGCAATTCAGTAATACCTGTGCTCTGCAATTGAAATCTTTTTCAAATTCATGGCCAGCAACTCAGGAAAAGTAAAGGCATTTCACTGCGGCTCCTGC	200	279
A00202:1331:HH2V7DSX7:1:1109:27905:2722	TGGCAAGGATATGAA	ACTGGCCGCTTGACGTGGAGCCTTCATATTTAGTGAGCAGTTAACCTTCATAGCACTTCTCGGATGGGTTATTTACGCTCCCACTTTATGGTTTAGAACTTGCTATAGAGTTCACACATCTAATAAGTGGCAAAAACAAGGATATGAACTGAAACCTCTGGATTATCTGTCTTGTGTTTTTTCTCCACTGCGGCTCCTGC	200	279
A00202:1331:HH2V7DSX7:1:1109:28718:2722	TAATGCCATCGACCA	ACTGGCCGCTTGACGATACATAAGTGGGAGTTGAACACCGGGGCCTGTCAAGGGGTGGGGGACAAGGGGAGTGAGAGCATTAGGACAAATACCTAATGCTCGCGGGGCTTAAAACCTAGATGACGGGTTGATAGGTGCAGCAAACCACCATGGCACACATATATTTATATAACAAACCTACACATCACTGCGGCTCCTGC	200	279
A00202:1331:HH2V7DSX7:1:1109:29062:2722	ATGGGCTAAATTTTT	ACTGGCCGCTTGACGAATGGCTGGCAGAGATCCTACTCAGTTTGTGCAGCAGACACTGGAGAAGGATTCTTCCCATCTGTATTCCAGACACCTACCTTGTGTTTCTGGTGCAGAGTTTTAAAGATTTGACTGCACTAATATGTGAGTTGGGTAGGGGTGGTAGGTAAACCTTTGGGAACGGAACTCACTGCGGCTCCTGC	200	279
A00202:1331:HH2V7DSX7:1:1109:30309:2722	TAGTTGCTCACGTAC	ACTGGCCGCTTGACGTTCCATCCATCCATCCATCTAGCCATTCAATATCTGCTCAGCAAATTGAAAACTTCATTTTAATTTTCAATTTAGTGTTAGAATAAAATCTTAGAGGTAGTTTTTAGAAAGTAGGTAATTATTTAAAGGGAAGCCTGTGAAGAGACCAAGATTTCAACGTCTTTTCCACACACTGCGGCTCCTGC	200	279
A00202:1331:HH2V7DSX7:1:1109:32316:2722	TTACGAAACCAGGGC	ACTGGCCGCTTGACGATGTCAGTCACACCTCAGTAAAGTGGTTTACCAATAAATATATATATATATATATATATCTATCTAAATTTTTTTTTATTTTAATAAAAAAAGGAAAGGAGAAGAGAGGAAAAAATGTTCAGGGAGCTACCATTTTGTTTCTAGCTGTGATTTTATAAAATGATAGACACCACTGCGGCTCCTGC	200	279
A00202:1331:HH2V7DSX7:1:1109:1497:2738	CACGGGCTACGTGGA	ACTGGCCGCTTGACGGGTGAGTGCAACATTTCTCTTATTTTGTTTCTTGGACTCTTGAAGTATGAATGTAGTACAGTGAACACAAAAGCTAATCAAAGCCTGACTTAGAGATGGTTTGCACAGACTACATTCAAGGAAATAATAATCAGATAAATCTTTTGGGAGCAAAGACTGATTTATGCTTGCACTGCGGCTCCTGC	200	279
A00202:1331:HH2V7DSX7:1:1109:3269:2738	AATGTTCAAGAGGCC	ACTGGCCGCTTGACGTCCATGGCTGACAGTGCACATGTGGATTCCAGGGCTCAGGATTCTGTTGCTGGGAGCTGTTCTACTGCTATTAGCTCTGCCCGGTCATGACCAGGAAACCACGACTCAAGGGCCCGGAGTCCTGCTTCCCCTGCCCAAGGGGGCCTGCACAGGTTGGATGGCGGGCATCCCACTGCGGCTCCTGCAGAGGACCTAGACGTCCATCGTACGCTTATCCGGACTGATGAGTGGCCTCTTGAACATTTAATCTCGGTCTGACTATCG	279	279
A00202:1331:HH2V7DSX7:1:1109:4535:2738	ATGCATTAGAGGGAG	ACTGGCCGCTTGACGTTCCCGCAGCTCAGCTGAGGACAGGTCACCCGGGCGATCCCATTCACATTCTTTCTACTCGGCTTACCTTGACATGATGGAGAAGCTTCCTGCCCTCCAGATCAGCTGAAGATCCTCACTCCATCCCACAGCAGCGCTCGGCTTTGACGTCCTCCCGAAATCAAAAGGTCCACTGCGGCTCCTGC	200	279
A00202:1331:HH2V7DSX7:1:1109:4752:2738	TCGAGCCCCAATTCT	ACTGGCCGCTTGACGTAAACATTACATTTTCTGTATTTGATCATTGCAGTGTGGTTATCCAGACATCCTTTGTTGATGCATAGGGACTATTTTAAATTGCGGTAGGTTCAGGAATCGTGGCCCACTTGAATCTTCTGTGGAGGGAAAAGATAGGGCAGCTTCAGGCCTCAAAATCCTGTCATGGTCACTGCGGCTCCTGC	200	279
A00202:1331:HH2V7DSX7:1:1109:5276:2738	AATGGAGCCGAGCGT	ACTGGCCGCTTGACGTGGCCAACGTGGTGAAACCCCGTCTCTACTAAAAATACAAAAATTAGCCAGATGTGGTGGTGGGTGCCTGTAATCCCAGCTACTGGGGAGGCTGTGACAGGAGAATCACTTGAACCCAGGAGGCAGAGCTTTCGATGAGCTAAGATCATGCTACTGCACTGCAGTCTGGGCACTGCGGCTCCTGC	200	279
A00202:1331:HH2V7DSX7:1:1109:5909:2738	CGCACTAGCCCTACC	ACTGGCCGCTTGACGACCTCAGCCTCCCAAAATGCTGGGATTACAGGCGTGAGCCACCGCACCCACGTCTCTGTTGTTTCCATGTGAGATGGCCTAAGTGAAAGCGCCTACTGCAGTGCCTGGGGTACAAATGAAGCTCCCACGGGTTAGCATTCAGTGGTAGCTGCCCTTGCCTCCCCTTTCACCACTGCGGCTCCTGC	200	279
A00202:1331:HH2V7DSX7:1:1109:5981:2738	GAGTGTGATTCATGT	ACTGGCCGCTTGACGGATGGGGGAAATCACTGTCTTCCGGCGGGCTGGTCCTCTTTGGTGACAGATGAAGTCAGATGCTTCCGGGATGAATTTGGTTCATCTTTGAAGGACACTTTGAAAGCAACACAACAAAACTGGCTGGGCCTTGTACTCTCCGCTCCCTCGAGAAGCTCCCCGCCCGGTGCCACTGCGGCTCCTGC	200	279
A00202:1331:HH2V7DSX7:1:1109:6433:2738	GAGCGATACCCGAAT	ACTGGCCGCTTGACGTCCCAGCTGCTTTCACGGGTGGGCGTCGAATGTCTGTCTGTGGTGTCTGCAGGTGCAAGCTGTCGGTGGATCTACTATTCCGGGGTCTGGAGGAGAGTGGCCCTCTTCTCGCAGCTCCACTAGGCAGTACCCCAGTAGGGACTCTGTGTGGGGGCTCCCACCACACATTTCACTGCGGCTCCTGC	200	279
A00202:1331:HH2V7DSX7:1:1109:7663:2738	TTATAACTCCCCCAC	ACTGGCCGCTTGACGTGGGATTACAGGCATGAGCCACCGCCCCTGCCCTGGGTTAAGTCTTGAAAAGTGCTCAGGCTTATGTGTCAATGCTCTCATCCACGAAGAAGTTGAATCGTCAGAGTTATGAGAAAAGTCCAGCTTTTTGGCAAGACCATTAAAGTCTGTGTTACACCTTAAATGTTTTTCACTGCGGCTCCTGC	200	279
A00202:1331:HH2V7DSX7:1:1109:8422:2738	TCGAAACCACATGAG	ACTGGCCGCTTGACGGTTGCTTCCTGTTCTTCACAGGGCAGGTAATGTGAAATGGAGTATTAGAAGCAGCAGAAGTAGAGGAAGGAGAACAAAAAATAACAGCTACTCCTTCCCAGTGGGGTTTCGAGCAAGAGGAGAATCTGGCAAATCCCTGGGGTCTCAGAAACATACGGAGGCCACTGTCACACTGCGGCTCCTGC	200	279
A00202:1331:HH2V7DSX7:1:1109:8603:2738	ATATGTCGTAGGCAA	ACTGGCCGCTTGACGAAGCAATTCTCCTGCTTCAGCCTCCCGAGTAGCTGGGACTACAGGCATGTGCCACCACGCCCAGCTAATTTTTTGTATTTTTAGCAGAGATGGGGTTTCACCATGTTAGTGCTTGACTCTTAAATAGGAACAGATATCCAAAGACTACCAGATATTTAAGTATAGCCTCTCACTGCGGCTCCTGC	200	279
A00202:1331:HH2V7DSX7:1:1109:11134:2738	AGCGGGGCTGCTCTA	ACTGGCCGCTTGACGAGGGATTGTGGGGGGCGAGGGGACCTTCCCAGGCCCCCATGGGTGCAGGCTGCAGAGATGCCCAGTTCCTGAGCCTGGGAGGGCAGCCACAGCTGACTCGCAGAGCTCCCACCCGGCCAACTCAGAAGGGGAAGGGTTCCTGCTTGTCCCCAGCTCCTTCTTGCTGAGTCACTGCGGCTCCTGC	199	278
A00202:1331:HH2V7DSX7:1:1109:13286:2738	GACATGCCACTAAGT	ACTGGCCGCTTGACGTTTGGTCCGTCCAGATTATATTCTTCCAATTATTCCCCCCACAACCCAGTGAGTTGGGTTTTTTTTTTATTCTCATAATATTAAGTGGAATAACTTGAGGTTCTAATAGGTTAAAGTGCTTGCCCAGGGTCACCCAGCTGGTCAGGGGCAGAGTCTGAACTTGAACCCTACACTGCGGCTCCTGC	200	279
A00202:1331:HH2V7DSX7:1:1109:14281:2738	CAATCCACTCATATA	ACTGGCCGCTTGACGGTTCTAAGTGCTTTATTCATGTAAATCTCAAAATTCTATGAAGTAGATAACATGATTCCCCCCTTGTTAAAAATTAAGAAATAGACTGGGTGCGGTGGCTCACACCTGTAAAACTCCCAACACTTTGAGAGGCCGAGGTGGGCGGATCCAGCACCTGAGGTCAGGAGTTCCACTGCGGCTCCTGC	200	279
A00202:1331:HH2V7DSX7:1:1109:14335:2738	TTGTAACTTTTCAGA	ACTGGCCGCTTGACGTCCCATAGTACAATACAAGTTGCAAAAGGTTTTATTGTTTTTTAAAATGTACTTAATGTTTTAGAGACAGGCTCTCCCTCTGTTGCCCAGGCTGGAATGCAGAGGTGCAATCCTAGCTCACTGCAGCCTCAAACTCCTGGGCTCAAGTGATCCTCCTGCCTCAGCCTCCTCACTGCGGCTCCTGC	200	278
A00202:1331:HH2V7DSX7:1:1109:14787:2738	GGGTGAAGAGCAAAT	ACTGGCCGCTTGACGCCAAAGAGAAAGGTTTATTATCAACCACAGATACAGTGCATGCTGTCCAGATTCAATTACAGAAACACCAAAATAAACATACTCTAGGGTGTTGACACTACACAAAAAAAGGTGAGAATTCTGCTGATTTACTGCTATGGACTACAGGTTTGTGTGCCCCTAGAATTAAACACTGCGGCTCCTGC	200	279
A00202:1331:HH2V7DSX7:1:1109:15691:2738	CCGCACAAGAGATTA	ACTGGCCGCTTGACGCCGGGGTTGTGGTTTAACTCTCAGAAATTGGCTGCCAGGTGATTTAGTTATTTTGGCTTTCTAGTTTTATAGTTATTTAATACCGCAATGCCAGATACTGAGAAAATGGAGTGCATGGGAGGTGTGGGATTTGCAGTTTAGGCTCTCGTCATCAAAGCGATGTGATCCCTCACTGCGGCTCCTGC	200	279
A00202:1331:HH2V7DSX7:1:1109:16685:2738	TCGCTAATGAGGGAG	ACTGGCCGCTTGACGTGATCCTCCTACCTTGGCCTCCCAAAGTGCTGGGATTACAGGCATGAGCCACTGCACCTGGCCTCAACATGTATTTAGAGCACGAAGGGATGAACAAAATAGTCAGACTTCTGGGGGAGAGCTGGCAATCTTTCCATTGTATCTGCGCTCTTCAGTTTTGGGGAGAGAGTCACTGCGGCTCCTGC	200	279
A00202:1331:HH2V7DSX7:1:1109:17336:2738	GCCTCCCTCACCATG	ACTGGCCGCTTGACGAAGGACCGGTGTAGCTCTGCTCCTGCCCTGTCCCACAGGTGGCAGCACTCGCCGTGCAGCCAGTGAACCCTGGACTGGAGGCTTTTGCATCTCAGGAACTGAACTGCTCAATTTCTTTTCTTTTCTTTTCTTTTTCTTTTTTCGAGACAACGGAGTCTTGTTCTGTCGCCCACTGCGGCTCCTGC	200	279
A00202:1331:HH2V7DSX7:1:1109:23430:2738	AGAAGGAGGAAGAGT	ACTGGCCGCTTGACGAGCCTGAAAGTCGCTTTAAAGGCATATGTTTTTACCCTACTTGCTTCACTGGAGAATCATTCACAGAGGATCTGTCATTTCAGCTCAGCAAAGCATATACCTGAAGGAGGCAAATGTGATTTCTTAAAATCACGATTTCGGATTTCACGTCCTCCACGTCCCATTGTTCTCACTGCGGCTCCTGC	200	279
A00202:1331:HH2V7DSX7:1:1109:26196:2738	GTAAGGTGAGTCGCG	ACTGGCCGCTTGACGCTTCCTAAGAATGACCAAGTACATAATAATTGTGTATACAGTGAGTATACACTAAGCACACAGCACCAATGTTTGTCTGTTTGTGTGTTTGTTTGTTTTGAGACAGGGTCTCCCTCTGTCACCCAGGCTGGAGTGCCGCAGCGTGATCATGGCTCACTGTAGCCTCAAACCACTGCGGCTCCTGC	200	279
A00202:1331:HH2V7DSX7:1:1109:26937:2738	CGAATCACCGCATCT	ACTGGCCGCTTGACGAGGTGTGAGCCACCATGCCCGGCCTAAAAAAATACAAAAAATTAGACAGGCGTGGTGGTAGGCGCCTGTAGTCCCAGCTACTCGGGAGGCTGAGGCAGGAGAATGCTGTGAACCCAGGAGGCAGAGCTTGCAGTGAGCTGAGATCGCACCACTGTACTACAGCCTGGGCACACTGCGGCTCCTGC	200	279
A00202:1331:HH2V7DSX7:1:1109:27823:2738	ACGAAGGGCCCTCTA	ACTGGCCGCTTGACGTAGAAATCCATCCCTGCCTCATGAAACTGCCTGAGTAAAATGCAGTAATGCTGTGTCATGTATGTGGCACAGTTTCTGGCACTTAGTAGGCGCTTTATATCTTACTTCTATTCTAGGTGAATTGGAGCTCTATTTATTCACCTTTACATGTTCTTGTCTATCACAGCGCCCACTGCGGCTCCTGC	200	279
A00202:1331:HH2V7DSX7:1:1109:28619:2738	AGGGCAGGACAACTA	ACTGGCCGCTTGACGGAGACAAGATCTTGCTCTGTGGCCCAGGTTAGAGTGCAGTGGTACGATGATAGCTCACTGCAGCCTTGACCTCCCAGGGTCAAACGATCCTCCCACTGTAGCCTTCTGAGTAGCTGGGACTACAGGCACACACCACCACGCCTGACTGATTTTTATATTTTTTGTAGAGACACTGCGGCTCCTGC	200	278
A00202:1331:HH2V7DSX7:1:1109:30065:2738	AACGGCAACAATGAA	ACTGGCCGCTTGACGGTCACAGAGAAGGGAAGTGTGGCCGATTGTACACAGCGATTACAGACAGAGCCAGGCCTCGGAGCCGTTCTGCACAGCTGTGCCGCAGCCCACAGGTAACCTAAGTGAACTCAACAAACACATTTTAAAGGTGGCCTTTCTCCAGCCTTTGCTCCATCCTTGGCAGCTTTCACTGCGGCTCCTGC	200	279
A00202:1331:HH2V7DSX7:1:1109:30138:2738	GCGAATGTATCAGCT	ACTGGCCGCTTGACGTGATCTTTTCATTTTCTTATGAAAATATCTTTTGAAACTCAAAGTTTTTTTTTTATATATTTTTTTGAGAACGGGTTTTTCTCTCTGTCGCACAGGCTGGAGTTCAGTAGTGCAATCATGGCTCACCGCAACCTCCGCCTCTTGCGATCAAGCAATTCTCCCACCTCAGCCACTGCGGCTCCTGC	200	279
A00202:1331:HH2V7DSX7:1:1109:31277:2738	TTTCACCATTGTTGT	ACTGGCCGCTTGACGAACATAGGCAAAAGTGGATAGAATTTATAGTAATGCCAGCTTCATGTACTCATCATCCAATTTCAACAGTTATGGGTACTGACCAACCTTATTGTATCTATACCTTCTTACACTGCTTCCCTCATATAATTCCATCTATAATGACTTTGGTATATGTCTCTGAAAGAACACACTGCGGCTCCTGC	200	279
A00202:1331:HH2V7DSX7:1:1109:31693:2738	GGTGGTAAAAGTAGT	ACTGGCCGCTTGACGTCCCAGTCTGAGTGAGTGTGGGTGTGTAGTAGGCTACACAATCTAGGTTTGTGTAAGTACACGCTATGATGTTTGCACAACAAGGTTCTTAGGCAATTTCCTAAGAACCCATTTCTCAGAATGTATCTCCATCCTTTAGCGATGTAGACTGTATTTCCATACTGTAAATACACTGCGGCTCCTGC	200	279
A00202:1331:HH2V7DSX7:1:1109:32127:2738	CCAGTTTTGTCTGGA	ACTGGCCGCTTGACGACTCGTGTCCATACTACAGTCTGACTCACTGTCCGATTGGTCCATCTGCTCAAGTTTTGTTTCTCCCTGTAGCTCTCTGCTCCCGGTGGTGGGATTTAGGAACGATCCCTCGGAGTCAAGCACCCCGGCTTGCCCGGCAGCACACAAAACTGTTTCTTTGGCTTGACGAACACTGCGGCTCCTGC	200	279
A00202:1331:HH2V7DSX7:1:1109:32199:2738	CTCGGACCAGAATCC	ACTGGCCGCTTGACGTAACGTATGTGGACATAGTCACATATCCCATGCTTGCTCAATCAATCACGACCCTTTCACGTGGACCCCCTTAGAGCTGTAAACACTTAAAAGGGCCAGGAACTTTTTCTTCAGGGAGCTTGGTTCTTGAGATGGGGGGTTTTGTCTGCAGCCTGTCCTGCTGCAAGAGTCACTGCGGCTCCTGC	200	275
A00202:1331:HH2V7DSX7:1:1109:32814:2738	CGCCCCTAAGAAGTG	ACTGGCCGCTTGACGAAAGGCCTCCCCAAGAAGTGGAGATTTGACAGAGCTGAGATCTCACGGATCAGTAAGAGTTAAGTGGGATGAGAGAGATGGGGCATTCCATCAAAGGCCTCTGTGGGCAGGAGGATGTGCTATTTTCAAAGAACTGAAAGGCCAACGTGGTTGAAATGAGAGTAAGAGCTCACTGCGGCTCCTGC	200	279
A00202:1331:HH2V7DSX7:1:1109:2121:2754	ACGCTGGACGTAAGT	ACTGGCCGCTTGACGGGGTGCAATCACAGCTCACTGCAGCCTCCACCTCCCAGGCACAGCCATTCTCCCCGCTCAGCCTCCTAAGTAGCTGTGACCACAAGCACGTATCACCATACCCAGCTAATTATTGTATTTTTCGTAGAAACAGGATTCGGCCGTGTTGCCCAGCCTGGTCTCGAACTCCTGCACTGCGGCTCCTGC	201	280
A00202:1331:HH2V7DSX7:1:1109:7726:2754	TGGACGGGTTCCGTG	ACTGGCCGCTTGACGTCGGCTCACTGCAACCTCCACCTCCCAGGCTCAAGTGAATCTCCTGCCTCAGCCTCCCGAATAGCTGGGATTACATGCACACACAACCACACCTGGCTAATTTTTGTATTTTTAGTAAAGACGGGGTTTCACTATGTTGGCCAGGCTAGTCTCAAATGCCTGACCTGAAACACTGCGGCTCCTGC	200	279
A00202:1331:HH2V7DSX7:1:1109:8431:2754	GGTGGCAACAGGTGG	ACTGGCCGCTTGACGCTCCTGGCCTCAGGGATCCTCCCGCTTCGGCCTTCCAAAATGCTGGGATTAACAGGTGTGAGCCATCATACCAGGCCTTGCTGACACCTCTTGTTGCACGTGGATGAATATACTGGATATTACAGAGATTCAGTTGTAGGGGATTAATGAACTGGCTGCTTGGTTGAAATCACTGCGGCTCCTGC	200	279
A00202:1331:HH2V7DSX7:1:1109:9335:2754	CTTGCCGGTTACAGT	ACTGGCCGCTTGACGTTGGGATTCGCTCTGTGGGTGCGGGCAGCGACAGGGGTGGGTCAGGGTTCAGGCGGTGAGACGGCGAGCGAGGAGGTCGGGAAGAAGCCTCCACACCCCAGCAGGGCCCCATCCACACGAGACCCCAGACGAGGGGAGCAGAAGCTGCTGGTGCCTCTCTGTTCTTTGCCCACTGCGGCTCCTGC	200	279
A00202:1331:HH2V7DSX7:1:1109:9878:2754	TTGCTCAGCAGCCTT	ACTGGCCGCTTGACGGAGAGTGCAGGCTCCCAACTGCCCCCGTGGGAGGGGACCTCCCTTGGCTCCACATGTGGCACCCTCCGAGGGAGATGGGAGTGTGGGGGCAGGGAGCCGGCCCAGCACATGCAGGTGGCCCTGAGCTGCATCTCTGTCCTCCACTCCACTGTGCTTATTCTCCACAGTGACACTGCGGCTCCTGC	200	279
A00202:1331:HH2V7DSX7:1:1109:14760:2754	ACCAATAATCAGTGT	ACTGGCCGCTTGACGCCAGCTCAAACCACTCAGCGTAAACACATCTGGAGGGGTGCAGACGATCCTGATGCCTGTGAATAAAGGTGAGTCCCTTGCCCATGGGTCGTCTGTGCTGTGGCTGCCTCCACATCTCCCCGCATTTACCAGGTGGTGACTGCTCTGCCTGTGTACAGCCACCCTTCAGCCACTGCGGCTCCTGC	200	279
A00202:1331:HH2V7DSX7:1:1109:15176:2754	AGGCAACCAGGTGCC	ACTGGCCGCTTGACGGGGTGCAGGGCAGAGAGGAACTGAACAGCCTGGCAGGACATGGAGGGAGGGGAAAGACCAGAGAGTCGGGGAGGACCCGGGAAGGAGCGGCGACCCGGCCATGGCGAGTCTCACTCAGCATCCTTCCATCCCCAGTGTGCCACCTACAAGCTGTGCCACCCCGAGGAGCTCACTGCGGCTCCTGC	200	279
A00202:1331:HH2V7DSX7:1:1109:15356:2754	CTTGTGTAGTAGCCT	ACTGGCCGCTTGACGGTTCTCCCTTTCTCTTTTATAATTCCTAAAAATGTATTTGTTTATGCAACCAAGCCGTGGGCCACACACTGCAATTAGTTGATGGATCTCTTAAGTCTCCTTAACCCGTCGTCTTCCATCTTTCTCACTCTCTCTCTTTTTTAATCCCTTGAAATTTATTCATTGAAGAACACTGCGGCTCCTGC	200	279
A00202:1331:HH2V7DSX7:1:1109:16025:2754	TTGCACCATGAGCGG	ACTGGCCGCTTGACGTGTGGTCGTGGTGGGATCACGCCCCGGGAGAGGAGAAGGATGGGCTCAGGGAAGGGGCTCGGGCTCTCCAGAAATCCGGCGTGCGGGCCGGGAGCTGTCCAGCCTCGCTAAGAGCCCTGGGCTAGAGTTTGCCCGGACTTGCCTGGAGCTGCTGAAAAGGGAAGTGAGATCACTGCGGCTCCTGC	200	279
A00202:1331:HH2V7DSX7:1:1109:16062:2754	AGTTATTTGTTATTG	ACTGGCCGCTTGACGTTGTCAAAAAGCAATTCAAGGGGTCTGGGTATGAAGCTGTTAGATGCATTAGGTATATTGTTGAGCAGATGTAATGGCAAGGAAGTTAAATTAAAGATTCCCTGTGATAGAGGATAAAGGAAAGTTTTTAAAAATATAAGTCACCGTGGCCTTAAACTATATGTCTTATTCACTGCGGCTCCTGC	200	279
A00202:1331:HH2V7DSX7:1:1109:16586:2754	TCAATGACGCAGTTA	ACTGGCCGCTTGACGAAAAAAGAAATAACACCTATTCTACATAATCCTGAGAGAAAGTAGAAAAGGACAAAATACGGCCGGGCGCAGTGACTCACGCCTGTAATCCCAGCACTTTGGGAGGCCCAGGCAGGCAGATCACGAGGTCAGGAGATCGACACCATACTAGCTAACATGGCGAAACCCCACACTGCGGCTCCTGC	200	279
A00202:1331:HH2V7DSX7:1:1109:18412:2754	TTGCTAGGGGTGTTG	ACTGGCCGCTTGACGGATTAACAGGCACTGTATTTACCAACTTAGGAACTAAATAAACAGAATCCAGACAGGATACCATTAAGAGTTGCAGCATAACCAGAAATATCTGGCTGATTGACTGAATGTCGTCGCTTTTGTTTTTCTTTTTTTGAGAGACAGAGTCTTGCTCTGTTGTCCAGGCTGGACACTGCGGCTCCTGC	200	279
A00202:1331:HH2V7DSX7:1:1109:19262:2754	GTTCGTGTCTAACTG	ACTGGCCGCTTGACGATCGAGGCCATCAAGCTACGGATGGTCTTACAAATGGAACCCCAAATGAGTTCAACTAACAACTTCTACCGAGGACCCCTGGACTGACCCGCTGGCACTTTCCCTGGCCTAGAGACCTCTCCTCTGAAGGACACTACAACTGCAGGGCCCCTTCTTTGCCCCTGTCCAGCCACTGCGGCTCCTGC	200	279
A00202:1331:HH2V7DSX7:1:1109:20202:2754	TGAACAGCCTTTAGC	ACTGGCCGCTTGACGCCACCACATCCAGCTAATTTTTTGTATTTTTAGTAGAGACAGGGTTTCGCTATGTTGGCCAGGCTGGTCTCGAACTCCTCACCTGGTGATCTGCCCGCCTCGGCCTCCCAAAGTGCAGGGATTACAGGCATGAGCCAATGCGCCTGGCCAGACGTTTGGACTTCTTTAAACACTGCGGCTCCTGC	200	279
A00202:1331:HH2V7DSX7:1:1109:23547:2754	AAAATGCCTCCTTTA	ACTGGCCGCTTGACGACGCCTGGCAGTTTGTTTTTTTTTTTATGTGGAGTTTTGCTCTTGTTGCTCAGGCTGGAGTGCAATGGCACGATCATGGCACACGGCAACTTCTTCCTCCTGGGTTCAATTAAGTCTCCTGCCTCAGCCTCCCGAGTAGCTGTGCCACCAAATCCAGCTAATTTTTTTTTCACTGCGGCTCCTGC	200	279
A00202:1331:HH2V7DSX7:1:1109:19117:2503	ATAAATATCACGAAG	ACTGGCCGCTTGACGTGTCAACAAGCAGCAGGCTGGAGGAGTGGAGCTGTAGATGAGGGGAGAAGAGTTACAGCAGAGAAGGGCAGCAATAAGAAACTGAGACCTCTAAGCAGATCTTGCCTAAAAAATAGCATCTGCCCCTGAGGTGAGAAAAGCACGGTTATTATTCCTCACTTCAGAGGAGGCACTGCGGCTCCTGC	200	279
A00202:1331:HH2V7DSX7:1:1109:20799:2503	TGCACAGTCTCTACC	ACTGGCCGCTTGACGCGAGATTCCATTTTCTTCAAAAATTCCACCAGCTGCCCTAAAAGAGAATGAAACTCACATGGAGGCAGGAGAACAGGGTCCGGAGACAGGGAACCTAGGGCTGTTTCACGCGGACTTCCCAGAACTAAATGGAAAGGAAAACCCTGACTTTCCACACCTAAGTAACAAAACACTGCGGCTCCTGC	200	279
A00202:1331:HH2V7DSX7:1:1109:23457:2503	ACTGCTTAGCGCTCA	ACTGGCCGCTTGACGATCACTTGAGGCCAGGAGTTCAAGACCAGCCTGGCCAACATGGCGAAACCCCATCTCTACTAAACATACAAAAATTAGCCAGGCAGGTGGCACACACCCGTAATCCCAGCTACTCAGGTGGCTGAGGCACGAGAATCGCTTGAACCCAGGAGGCAGAGGTTGCAGCGAACCACTGCGGCTCCTGC	200	279
A00202:1331:HH2V7DSX7:1:1109:28610:2503	TAACTGGGGTTAAGG	ACTGGCCGCTTGACGGACTAGCTGGGCCACAGGGACACACCTAGATGCCCAGTTGGGGTTGAGCTCCAGTGGGGAGGGGCAGCCTCTGGACAGGGGGACAGGGGGTGGCATGTAGACACAGTGAGGTGACCACTTGGCAGAGGGGCTTCTGGAGGGAGGTGGGGTGAGGCCCACCCAGCCACTAGCACTGCGGCTCCTGC	200	279
A00202:1331:HH2V7DSX7:1:1109:31901:2503	ATGGGGATTGAGAGT	ACTGGCCGCTTGACGATCTTGGCTTAGTGCAACCTCCACCACCCAGGTCCAAGCGATTCTTGTGCCTTGGCCTCTGAAGTAGCTGGGATTACAGGTGTGTACCACCGTGCCCGGCTAATTTTTGTATTTTTAGTAGAGATGGGGTTTCGCCATGTGGGCCAGGTTGGTCTCAAACTCCTGACCTCCACTGCGGCTCCTGC	200	279
A00202:1331:HH2V7DSX7:1:1109:5457:2519	AGTCGAGTTTGCTCA	ACTGGCCGCTTGACGGTAGGAGATCCTGGTATGTATTCTAGGTGAGTGTGGGCCAGACAATGGTGCACACCGTGGCGCCCTGGGCCATGCAATCCAGTGAGTTTGGAATAGAGAAATGGAATATGAGTAGGTATCAAGTGCCAGCAGGCAATGGCTGTGTCTGTGCCAGGGACATGAGGACCATACACTGCGGCTCCTGC	200	279
A00202:1331:HH2V7DSX7:1:1109:8712:2519	AGCGGTACCGCCCAT	ACTGGCCGCTTGACGTGATGGGAGACTTAAACATCCCACTGTCAATATTAGACAGATCGATGAGACAGAAAATTAACAAGGATATTCAGGACTTGAACTTAGCTCTGGACCAAGCAGACCTAATAGATATCTACAGAACTCTCCATACAAATCAACAGAATATACATTCTTCTCAGAACCACATCCACTGCGGCTCCTGC	200	279
A00202:1331:HH2V7DSX7:1:1109:8748:2519	AGCGGTACCGCCCAT	ACTGGCCGCTTGACGTGATGGGAGACTTAAACATCCCACTGTCAATATTAGACAGATCGATGAGACAGAAAATTAACAAGGATATTCAGGACTTGAACTTAGCTCTGGACCAAGCAGACCTAATAGATATCTACAGAACTCTCCATACAAATCAACAGAATATACATTCTTCTCAGAACCACATCCACTGCGGCTCCTGC	200	279
A00202:1331:HH2V7DSX7:1:1109:8784:2519	ATCGCAGGCCGGAGC	ACTGGCCGCTTGACGTGCAGTGGCTCACGCCTGTAATCCCAGCACTTTGGGCTTTGGGAGGCCAAGGCAGGTGGATCACGAGGTCAGGAGATGGAGAGCGTCCTGGCTAACACAGTGAAACCCCGTCTCTACTAAAATGTACAAAAAAAAAAAAAATTAGCCGGGCATGGTGGTGGGCACCTGTCACTGCGGCTCCTGC	199	278
A00202:1331:HH2V7DSX7:1:1109:9200:2519	TAGGTTAGTTGAGAA	ACTGGCCGCTTGACGCCAAGCTGTGATGCCATTGAGCATCACAGCCATGGTGGGTTTCTAGCAAATGTTGGCATTGCTGATGCCTGTCATGGGTGGAAAGAGAAGAAGTTTCTTGAGCCTTTTATCTACATATTTGCTGTTCTCAATATGTCTTGCACATACCTTTATTTTTATAGGAAAAGAACACTGCGGCTCCTGC	199	278
A00202:1331:HH2V7DSX7:1:1109:10646:2519	AATGTAACGGATTCC	ACTGGCCGCTTGACGTCTTCTCTTCTCTCTTTTCTTTTTTCTTTTCTTTTGTTTTGAAACAGCGTCTCACTCTGTCCACCCAGGCTGGGGTGCAGTGGCATGATCTCGGCTTGCTGCAGCCTCAACTTCCTAGGCTCAACCTATCCTCCTACCTCAGCCTCCTGAGTAGCTGGGACCACAGGTGTCACTGCGGCTCCTGC	200	279
A00202:1331:HH2V7DSX7:1:1109:11261:2519	CATCCATTCGTCCGG	ACTGGCCGCTTGACGTCCTGAAAGGATGCTGCCTTGGGCTTCCGTATAGCCCCTGGCTAGCTAGCAGACTGCCCTGAACAGAGAAGACATCACTAGATAACAGTTGGTTGACTGATTGCAGCATCCTGCTCCTTAACTATGCTTTCCTTTCACTGAAGTGGAGAACACACACACACACACACACACTGCGGCTCCTGC	198	277
A00202:1331:HH2V7DSX7:1:1109:12653:2519	ATACGTATCAATTAA	ACTGGCCGCTTGACGCACCACTGCCCCAGCTCCCAGGGGCCCCTTTCCACACAGCAGCTGCTCAGTAAACATCACACACATCCACTTTGGAGGTGCCTCTGGACCCGGACAGCCCTGGATGGAGACAGAGTAAAAGTGACTCAGCAAGCATCTTTCCTGGGCCGCATCAGACATGGGGACGGCCACACTGCGGCTCCTGC	200	279
A00202:1331:HH2V7DSX7:1:1109:13720:2519	AGCCGTTCATGCACA	ACTGGCCGCTTGACGGGTGAGTTATGTGGTATGTTAATTATATCTCATTAGAATTGTGAGTAAAAGAAAATCACTAGAGAAATGATTTCAGACTGGGGGGAAATGGTTTTTAATGTTGAATTCTAGACACAAACCATCATTTAGTTTTGAGGAAAGATAATTTCAGGCACTTAAAGTCTCAGAATCACTGCGGCTCCTGC	200	279
A00202:1331:HH2V7DSX7:1:1109:14118:2519	ACGTAATACTACAAT	ACTGGCCGCTTGACGCCACAGGCTGCTTCTAGCATGGTCCGCTGGAGATAGAAAGACAGGCTCCCCCCGATGAACCTGGAAGCCCAGTTTGGAAGCCGATGGCTCCACCATGAGGGGAGGGCCAAGCTCTTCCACTACTGCCCTTGGGGTTTTCATCTCCCACAGAAATATGTGAAAAAGTTGGCCACTGCGGCTCCTGC	200	279
A00202:1331:HH2V7DSX7:1:1109:17824:2519	TTCAAAAGAGTGAGG	ACTGGCCGCTTGACGGAGATGGAGCGGACGTGGTGGCTCAGCCTGTAATCCCCGCACTTTGGGAGGCCGAGGTGGGTGGATCACCTGAGGTCAGGGGATCGAAACCAGCCTGGCCAACATGGAGAAACCCCGTCTCTACTAAAAATACAAAATTAGCCAGGTGCGATGACGCAGGCCTGTAACCCCACTGCGGCTCCTGC	200	279
A00202:1331:HH2V7DSX7:1:1109:19253:2519	TATAGCTGTTCCAAA	ACTGGCCGCTTGACGGAGCCCCACCAGGAGGGGCTTCAAAAGTGCTTGTCCAAGTGCAGAGCAAGGCAGGGCACAGAGGCAGAGGCAGACACAGCCCCCAGCTGGGCCAGGGCTGGTGGCCAGGGGGCTTCCTCAGTGTGTAGCCTCCGTGGCAGCCTCCATGTGTAGTACATGGTCAGTAGAAGCACTGCGGCTCCTGC	200	279
A00202:1331:HH2V7DSX7:1:1109:20790:2519	TGCACAGTCTCTACC	ACTGGCCGCTTGACGCGAGATTCCATTTTCTTCAAAAATTCCACCAGCTGCCCTAAAAGAGAATGAAACTCACATGGAGGCAGGAGAACAGGGTCCGGAGACAGGGAACCTAGGGCTGTTTCACGCGGACTTCCCAGAACTAAATGGAAAGGAAAACCCTGACTTTCCACACCTAAGTAACAAAACACTGCGGCTCCTGC	200	279
A00202:1331:HH2V7DSX7:1:1109:24388:2519	ATACCAATACTCCAT	ACTGGCCGCTTGACGTTGGGGTAGCAGAGTTTTGCAACCCACAGATCCCTTTTGCCTTGAGGAATGGTGGTGATGGTGGGTGTCAGAGATTCTGTCTGTATAAGTCCCCGGGAAAGCTCAGCTGTCGCCTGACCCGAGGGTCGTGCAGTTTCCTTAACCCTGACTTTAAGTCAGCCCTCTTTAACCACTGCGGCTCCTGC	200	279
A00202:1331:HH2V7DSX7:1:1109:25961:2519	AACAACGGAGCTAGG	ACTGGCCGCTTGACGATGGACGGCGAGAGCGAGGTGGATTTTTCTAGCAACAGCATAACCCCTTTGTGGCGGAGGCGGTCGATTCCTCAGCCCCACCAGGTTCTGGGCCGGAGCAAGCCGAGGCCCCAGTCCTACCAGAGCCCCAACGGGTTACTAATTACGGATTTCCCGGTGGAGGACGGAGGCACTGCGGCTCCTGC	200	279
A00202:1331:HH2V7DSX7:1:1109:2754:2534	GTCAGACTGTGAAAA	ACTGGCCGCTTGACGCCTACACATAGATCCAGGGCAGAGCACAGAAGCCTAAGGGGATTGAGTAATGGAGCCCACTGCTGCTCAAATACAGGCTCACCACTAGGCTACACAGATGCAGGCATGAATCCTAAAATACTATGCTGAAAGCCAGGCACAGTTGTGCATGCCTACAGTCCCAGCTACTCCACTGCGGCTCCTGC	200	279
A00202:1331:HH2V7DSX7:1:1109:4255:2534	CGGGTAAGTAATCAT	ACTGGCCGCTTGACGGGACTGAGGATACAGATGTTTTTGGTCAGAATCTCCCAGTTTGTTATTTTCAGCAAGCTCCCTGGGTGATTCTCAAACATTCTCCGATTGGAGAACCGTGGGAGTTGGAAGAGGCCGAGGTCTCTGCACGAGCTGGCTCCTTCTCATACGTTGTCTCAGCTTTTAGAGCACACTGCGGCTCCTGC	200	279
A00202:1331:HH2V7DSX7:1:1109:4869:2534	CCCCTCTGGAGTGTA	ACTGGCCGCTTGACGTCTCCTGCCTTCTCCTGAGTCACCTTTCCCAAATTCAAAATTCTCAAGTTTTATAACCTAAGGAACAAGTGTGCTGCTGCCTGACACCCTTTATCTTATTTCTTTAGAGAATGTAGACTGAAGTTGTTTGCACCGTGGGACAACTGTGGGGTTGGACGGGCCCATTTTTACACTGCGGCTCCTGC	200	279
A00202:1331:HH2V7DSX7:1:1109:7111:2534	CCGTGTGCAGTACTA	ACTGGCCGCTTGACGTTCAAAGAATTCAAATATTTTAATATTTTAGTGTAGTAGAAATGGACAGTGATATAGAGCTAGTGTCTTACCCTCATTTTAGGGATATGGAAATGGAAATACTAAAGGTAAAAGACTTGTCTTTCATTTTCAAGTCATTAGTGGTATACCTTAAATAGAAGATTAACTTACACTGCGGCTCCTGC	200	279
A00202:1331:HH2V7DSX7:1:1109:8594:2534	CCGGATACGCAAGAG	ACTGGCCGCTTGACGGAGTCTCACTCTGTCAGCAGGCTGGAGTGCAGTGGTACGATCTTGGCTCACTGCAACCTCTGCCTCCTGGATTCAAGCAATTCTCCTGCCTCAGTCTCCAGAGTAGCTGGGACTACAGGTGTGTGCCACCATGCCCAGCTAATTTTTGTATTTTTAATAGAGATGGGGTTCACTGCGGCTCCTGC	200	279
A00202:1331:HH2V7DSX7:1:1109:9263:2534	CCTATTTGTTCGGCG	ACTGGCCGCTTGACGCCCCATACGGGGATTAACTGAGCAGCCTGCCGGCTGACGCACATGTTGACTCGTGTAGCTGTTGATTTTAGCCAGCTGGCCTGGTGTCATACTACAGGGGCTTGCCCCAAACAAACCCTGGAGTAGGTTGGTTTTCATAAATGCCCTCTGGCTCTCTGGCAAGCGTTGGACACTGCGGCTCCTGC	200	279
A00202:1331:HH2V7DSX7:1:1109:9751:2534	GAAACCACTTCAATG	ACTGGCCGCTTGACGCTCTTGAAGTCTTACCCATAAAATTTTTTCCTAGACCAATGTCCAGAAGCATTTTCCCTGTTTTCTTCTAGTAGTTTTAGGGCTTTGTGTCTTACATTTAATTATTTAATCCATATTGGGTTCATTTTTATATATGCTGAGAGTTAGGGGTCTAATTTAATTCTTCTTTACACTGCGGCTCCTGC	200	279
A00202:1331:HH2V7DSX7:1:1109:12156:2534	CATGGACCGTAGTGC	ACTGGCCGCTTGACGTCTTGTTGCCCAGACTGGAGTGCAATGGCGCTATCTCAGCTCACTGAAACCTCCACCTCCCAGGTTCAAGTGATTCTCCTGCCTCAGCCTCCAGAGTAGCTGGGATTACAGGTGCGTGCCACGACGCCCAGCTAATTTTTGTATTTTCACCATGTTGGTCAGGCTGGTCTCACTGCGGCTCCTGC	200	279
A00202:1331:HH2V7DSX7:1:1109:12680:2534	CTACTTGGGTTGTAT	ACTGGCCGCTTGACGATAAATGGGGCTGAAAGAACCACTTAGAAAAAGGATTTTCATTTAATGCACTTGTCCTATCAGAAATTCTGATGGGCCAAATGTCCTTAAAGCCAGAACCTCTACTGTTCATATTCTTGAGAGAATGTACTGAAGAGGTTAGCTTGCCAACTGTGAGAAGTCACTGCGGCTCCTGC	191	270
A00202:1331:HH2V7DSX7:1:1109:13187:2534	AACCCCTAAATACGC	ACTGGCCGCTTGACGTAGCCCAAGTTGTTGAAGTTTGTTGTCCAGCTGCAATTATATCCAGATACCATTTGGTATTAGTATTAGTATTATTATGATAATTCTAGTATTCTTACTATTATTATTTAAACATGCTACTTGCCTGTCATCCGCACCAATTTTTACTTATCTTCCAGAAATATGGTCCACACTGCGGCTCCTGC	200	279
A00202:1331:HH2V7DSX7:1:1109:16369:2534	CAGGATATATGCATG	ACTGGCCGCTTGACGTGAGTAATTACCTAGACAAAACTAGGGTTCTGTTAGAAAGGAGGGGATGGAGGTTGAATTCCCAGTCAACCTTGTCCTGCATTGGCATTGACTTCATTTTTTATATGATCAGGGGCTCAAAAATGTCTGTCTAGTTGTTGTAAAGCTGATATTCAAACCTAGATCACACTGCGGCTCCTGC	196	275
A00202:1331:HH2V7DSX7:1:1109:16459:2534	TTGCGTGTAGAAAAT	ACTGGCCGCTTGACGGGATGCCGCCTGGCAGAGAGTTGGTGCCAGTGATGATGGCCGCTGTTGTCATGGAGGCTCCAAGGGGCAGCTCCATGGCAGCGTCTGTGAGCCCTCAGTCCTGCCAGCTGCGAGGGCTTGCTACCTCTGCCCCCTCCCCTTGCTGCTGGGCCAGCAGCTTGTCACACTGCGGCTCCTGC	194	273
A00202:1331:HH2V7DSX7:1:1109:16640:2534	GTCCACCGCGGGAGG	ACTGGCCGCTTGACGACAGCAGAAAGGAGAGGAGTGGGGAAGGGAGAGGAGGGGAAGAAAGAGAGGAGGGCAGTGCCCGGTCACCAAGCACCTCCCCTGTGCCAGGCACATTATGGCTTGGAGACAGGGAGGAAGGAAAGGAAGGCCAAGGGTGAAGGGGCTCCGACCAGGGGAAGGTGGGCACACACTGCGGCTCCTGC	200	279
A00202:1331:HH2V7DSX7:1:1109:16676:2534	CCGGGTGGACTTTGT	ACTGGCCGCTTGACGAACAAACAGTACAGGGACATCATTGTTGTCAGTGGAATTTAATCACCTCAGGTAGTAGGAGGTTGCCAGGTCTTCTGCCTCCCATGTCCTTGATCTTCCTAGAGAGATCTGCTGAGGTACCAGGCAAACAACAAATCAAATTGTACACCCAGAGGGTGATAGATTAGTTGCACTGCGGCTCCTGC	200	279
A00202:1331:HH2V7DSX7:1:1109:16911:2534	GTACGCGTGGAAATG	ACTGGCCGCTTGACGAGTGTTTCTACATAGAAAAAGACAGCGGCATGAGGGAGAATGCACTGTCATGGAAAATAGTCATTTGTGTATTCAGCAAACATTTAAGTAGTCAAGCATAGTGGCTAAAAGCATGGACTCTGAACCTAAATTGCCAAAGAGCCAAGTTCCTCTACCCTCGAATTGGGTGACACTGCGGCTCCTGC	200	279
A00202:1331:HH2V7DSX7:1:1109:18050:2534	AACACGGTTCCTCAG	ACTGGCCGCTTGACGGAAAAAATGTCTATTATACAATGCTGGTGTGATGATTCAGTGGAACAGTGCCTTCAGAGAACAATGAGGTAGTATCTAGTAAAATTGTGTATGTGCCCAGCCTACGATCAAACAATTCCACTTTTGAGTATATGTAACCTAAGGCAACCCTTCCAAAACCTCCTTGACTACACTGCGGCTCCTGC	200	279
A00202:1331:HH2V7DSX7:1:1109:20925:2534	CTTATCTGTGCGAAT	ACTGGCCGCTTGACGTCACAATGTCCCACAATAGGCTGTCTGCAAGCTTGAGAAGCAAGGAGAGCCAGTCTGAGTCTCACAACTGAAGAACTTGGAGTCTGATGTTTGAGGGCAGGAAGCATCCAGTATGGGAGAAAGATATAGGCTGGGAGGCTAGGCCAGTCTCACTCTTTTCATGTTATTCTCACTGCGGCTCCTGC	200	279
A00202:1331:HH2V7DSX7:1:1109:21757:2534	GAACTCCCGCCCTTC	ACTGGCCGCTTGACGCCTAGATCCCTGGCATACACAGTTCACAACAGGGTTCGCGCTCCTATGAGAATCTAATGCTGCCACTGAGCTGACAGGAGGTGGAGCTCAGGTGATAATGCAAGTGATGGGGAGCAGCTTAAATACAGATAAAGCCTCACTTGCTCACCTGCTGCTCACCTCCTGCTGTGCACTGCGGCTCCTGC	200	280
A00202:1331:HH2V7DSX7:1:1109:22770:2534	ACTCCCAACTCATAC	ACTGGCCGCTTGACGTCCTTGAACTCAAGGAGCATACTAAGTCCAACTGACATGTCGGGAGCAGGGGTGGCAGTTGTTGCGGGGGCAAGAGGCCTTTACAAAGGCATGCTGAGGGGCATGTCTACCCTGCATCTCCAGGTTTACTTCTAAAAACCATAACAGAGTTCCTTTTCGGAAATCTTTACCACTGCGGCTCCTGC	200	279
A00202:1331:HH2V7DSX7:1:1109:22950:2534	AACATCAGAGTGCAT	ACTGGCCGCTTGACGTGTGAGTCGACTCATATGGAGAAAGGAGTTGAATTCAACCCTGTCTACCTGTGCTAGCTTTAAGGTGGTAATTTTATTAGAGGATGTTTAAGGGGTGGATTCTAAGATTAGCAGGTGATTGATGGAAGGAAAGGAGAAGTCTGGACAGTCCTTGGACATGCACAGTTATCCACTGCGGCTCCTGC	200	278
A00202:1331:HH2V7DSX7:1:1109:24234:2534	AGACAGGTTTCAGCT	ACTGGCCGCTTGACGATAATTTAACTTTTGTATAGCATTGGTGTCATCATTTATGCTTATATCTGGCACTTGTTGCTACAAAGGTCCTTTGGGATCGCATGCTAAATGCAAAGATAGTAACATGGTACATAATTGCTACAATTTTGTTTTTAGAAAATCATTTACTGTATTTACTTAACCTAACACACTGCGGCTCCTGC	200	280
A00202:1331:HH2V7DSX7:1:1109:25337:2534	ATAAAATTCACCCCC	ACTGGCCGCTTGACGAAAAATAGATAAATTAGGCTGGGCGTGGTAGCTTACACCTGTAATCCCAGTACTTTGGGAGGCCAACGTAGGCGGATCACTTGGGGTCAGGAGTTCAAGACCAGCCTGGCCAACATTGTGAAGCCCCGTCTCTACTAAAAATACAAAAAGTAGCTGGGCATGGTGGCGTGCACTGCGGCTCCTGC	200	279
A00202:1331:HH2V7DSX7:1:1109:26368:2534	CAACTCTAGAGGGAG	ACTGGCCGCTTGACGCCGAGTAGCTGGGACTACAGGCACCTGCCACAATGCCTGGCTAATTTTTTGTATTTTTGGTAGAGATGGGGTTTCACCGTGTTAACCAGGATGGTCTCGATCTCCTGACCTCGTGATCCACCCGCCTTGGCCTCCCAAAGTGCTGGATTACAGGTGCGCCCTCCCTGGACACTGCGGCTCCTGC	199	278
A00202:1331:HH2V7DSX7:1:1109:26838:2534	GATTACCTCATGCTA	ACTGGCCGCTTGACGTCTTTCTACTTGAAGAACACCATTTAATTTTGTCTTTTCTTTTTGAAACAGGGTCTCACTCTGTTGCCCAGGCTGGAGTGCAGTGACGTGATCTTGGTTCACTGCAGCCTCTGCCTCCCAGGTTAAAGCAATTCTCCTGCCTCAGCCTCCTGAGTAGCTGGGATTACAGACACTGCGGCTCCTGC	200	279
A00202:1331:HH2V7DSX7:1:1109:27543:2534	TGGGGGACTCAGGGG	ACTGGCCGCTTGACGAATAACAAGGGTGACCGCTCAAGGTTGGACAAGCGGTTGCTGGGCAGATGGCCATTCAAAATTATGTTTTATGCAAGGTTGTGACGCCCTTTGTGCAAGGTTGTGGTTTTTGCAGAGTCTTTGTGATAGTTTTCATTATCAGGTATTTATGCACGAGAACCCTCTTGTCACACTGCGGCTCCTGC	200	279
A00202:1331:HH2V7DSX7:1:1109:28013:2534	GTAATTCAATTGGGT	ACTGGCCGCTTGACGACTTGCCCAAAGTGAGAATTTCTATCCCTGTTTTCTCACTCAAATGTTGCCTTTTCCTAAACCACTCATAGCCCTGCCCCACCCCACCCAGTGCCTATAAAAATACCAGACTCAGCTGGTAGACGGGACTGTGACTGGATATCCGAGAGAAGTGGCTTGACTTCAGGGGGCACTGCGGCTCCTGC	200	279
A00202:1331:HH2V7DSX7:1:1109:28827:2534	GTGTCGGAGCGTCGG	ACTGGCCGCTTGACGCACTTGCCTTGGTAGTCACTGCCCTGGATCTCTTTACCCAGCAGTGATGGCCTGGCTTTTCTTTTGGGCAATCCACCCCTATCCCTATCCTGCAGGCTGTGTGGATGGTCACCTGGGTGGCAGTAGTGACCCTGAGTGTGGATTTGGGCCTGGCTGTGGGTGTGGTCTTCCACTGCGGCTCCTGC	200	280
A00202:1331:HH2V7DSX7:1:1109:2003:2550	AACCTCCCCGTCGAT	ACTGGCCGCTTGACGATGAGACTCTTTACACTGTGGTACTTGTTTCCTACCAAGATGGGGACATTCCACCCAGGTAACTACAGTTACTTCCAGGAAATTAGCCTTGATAATTGATTGTCGTTTAATCTGCAGGCCCCATTCAGCTTTTACCAGTTGTCCCATTAATGTCCTTACTCGAAATAATCCACTGCGGCTCCTGC	200	279
A00202:1331:HH2V7DSX7:1:1109:5421:2550	TGAACGCGAAACGAC	ACTGGCCGCTTGACGTCCTGGTGGCCTTCATCTTGGGTGCTACAGGTGGCAATGGCAAGGACTGAAGTGGGGAGAGTGAAGATGCCCGCAGCATCTGTGTCTGGCCCTGGCTCATTCGTCTGATTGGATTGTTAGCAAGCCAAATATGACCTGGCCTGCAGGGTATAAGAAGACATGGAATACCTCACTGCGGCTCCTGC	200	279
A00202:1331:HH2V7DSX7:1:1109:8314:2550	GCGAGTCAGTTCTGG	ACTGGCCGCTTGACGAGGCTCTGCCAGGGTTGGCCCCAGAGGAACTTGGGAGGCCCTGAGCTGGGCAAAGTTCTCCTTGGCGTCATAAACCAGGCCCCATGGAAGGAGGAGCCAAGAGGTTCCTAGTGGCTGTGCCACCCCCAGCGAGGGACACTGCCAGGGGCCGGCACAAGTACCAGGCTCTGCACTGCGGCTCCTGC	200	279
A00202:1331:HH2V7DSX7:1:1109:8477:2550	AAATAGGCCAGTGTG	ACTGGCCGCTTGACGGGCCCGAGGAGATAAACAGACAGAGAGAGGAACATTGATGCGTGTGAAATGTTGGCAGGTGAGTGGGAGGGGCTTGGGTTGGTGATGAGACCGGAGACACACTCTGCTGTCACATCCTTCAGGGTCCCCGGGGGCCAGCACGGAGGGCCATGATCATGTAAATTGGGACTCACTGCGGCTCCTGC	200	279
A00202:1331:HH2V7DSX7:1:1109:8675:2550	TCTAGTGCACGCTAC	ACTGGCCGCTTGACGAAAAAACATGGCTAAAATCAACAAGGCCAAGGTTTGTCTGTTTTTCAAAGCCATACAGAAGGGCACTATACTCTGTGGTCCTAATTCAAATGACTCTGGATGACAAAGTAAGACAACAGGGGGTTGGATCTGGAATTACCTGCAGAGTATGTGGCACCTAAGGGCATTCACACTGCGGCTCCTGC	200	279
A00202:1331:HH2V7DSX7:1:1109:13286:2550	AATCTGCAAAGAACA	ACTGGCCGCTTGACGTACCATCTTACTGAACCCTCACTTTAATCTTTTGAGGGTAGGTACTCCTCTTATCTTCATTTTACTGATGAGCAGACTGAGGCTTATACTAGTAATAAGTAATAGCATGGGGATTCAAATCTGAGCAGCTGAGCTGTTAACCCGCAGTCTCTCCTCCTTCTCTGTGGTCTCACTGCGGCTCCTGC	200	279
A00202:1331:HH2V7DSX7:1:1109:15130:2550	ATCGTATAGTCCCAA	ACTGGCCGCTTGACGTGGGGATTTATTTTTTTAAAGGGTAGAATGCTTTATTTTTAAACCAGTGGAAAATACCCTCAACGTGTTCCTTGTTAGTATTTCCTTGAAATCTAGATGCACTCATTTGAGCTTTAAAGGAGTGGGTGTGTTTGCGTGTGTGTGTGTGTCTGTGTGTCTGTGTGTGTGTCCACTGCGGCTCCTGC	200	279
A00202:1331:HH2V7DSX7:1:1109:15998:2550	GGTAGACACCGTTGG	ACTGGCCGCTTGACGTCCCCTCCCACTGGGCCACGCCCAACGTGTTCAGAGGGCTTGTCCGCCACAAGCCCTACCCCGCAGCTCCACCAGGCCCAGACTTGTGAGGCGACGGTGGGTCTCGTCCTCAGCCCGGGCACGGCGCCTTAACCTCGGCCGAGCGTGGCCTGCTCTGCTGCTGGTCTGGGCACTGCGGCTCCTGC	200	279
A00202:1331:HH2V7DSX7:1:1109:17155:2550	GGAGTGGCCGGAAGG	ACTGGCCGCTTGACGAGCTCTTTGTCAGTTCTTTTTATTCCTGGAACACTTGATCAGCTAGTTGGGTTGCATGTTGTTTTAACCCCTGAAGAGCAGATTACCAGGCTTTGCTGTTTTACAATCTATGATTTAGCTATGATTGTTCTAACAAGTGTTCCCTGCCAAAGCTTGAAATAGTCCCTGTCCACTGCGGCTCCTGC	200	279
A00202:1331:HH2V7DSX7:1:1109:18638:2550	CCAAAAGGAAAGCGC	ACTGGCCGCTTGACGTATGTTACAGAACAAAATGCCATTCCTTTACTGGAGTCAGTTGCTGCTTTCACCATAAATAGGCCCTTCAGGGCTGAACTGTTTCAACCTTGGGCAGTTCCTGATACGGAACAGCATTGCAGCCTACAACTGCTAGGATCAGGGAAGGGAAACCCATTCTGTGCTATACTCACTGCGGCTCCTGC	200	279
A00202:1331:HH2V7DSX7:1:1109:19795:2550	CGCTCCAAAGTTGAA	ACTGGCCGCTTGACGTAGTGTCCCCCATGAGGGGAAACAGGGCCCTAGTAGGTGCTCACTGAGGAGCTGCTGAACAAGGACCCAGAAGAAGCAGAAATGGCGAGACCCTGGGAGTGGGACAGAAGGTAAGGAGGGGAACATGAATGAATGAATGAATAACATCAATGAATAAATGAATATTTATTCACTGCGGCTCCTGC	200	279
A00202:1331:HH2V7DSX7:1:1109:20880:2550	CTGCGTTAAGGTACC	ACTGGCCGCTTGACGAGGGGGAAAAGAAAAGGGCTAAACTGAAGCTAGTGCAGCTTTTGTTCTGCCTGGAGCAGTTCAGGCTGAGCATGGCTTCTCTGAGGCTTTGGGACCAGGAGAGGGTGAAGTGGCACCACCACCTTTCAAGGGGAACACAGAGCTCTAAGCAGTGCTCTTGTTTTTGGTGGCACTGCGGCTCCTGC	200	279
A00202:1331:HH2V7DSX7:1:1109:21911:2550	GCACCAATAGGATCC	ACTGGCCGCTTGACGAGAGAAGCAGCAAATAGCGAAGAAAAAATTAAAGAACTAGAACAGAAAAAGTCCTACCTGGAGCGGAGCGTTAAGGAAGCTGAGAACAACATCCGGGAGATGCTGATGGCACGAAGGGCCCAGTAGGGAGCCTCTCTGGGAAGCTCTTCCTCCTGCCCCTCTCATTCCTGCACTGCGGCTCCTGC	200	279
A00202:1331:HH2V7DSX7:1:1109:24948:2550	ACCCACTCCAAATGT	ACTGGCCGCTTGACGTGGTGGTGGGTGTCTGTAATCCCAGCTACTTGGGAGGCTGAGGCAGCAGAATCACTTGAACCCAGGAGGCAGAGGTGGCAGTCAGCCGAGGTTGTGCCCTTGCACTCCACCCTGGGCAATAAGAGCGAAACTCCGTCTCCAAAAAAATAGGGTGTCAAACCTCAAAAAAGCACTGCGGCTCCTGC	200	279
A00202:1331:HH2V7DSX7:1:1109:25943:2550	GCGACCGGTTAGATC	AATGGCCGCTTGACGTAAAGCGTTAACATGAGTCAATTTACATAAGTAACAAAAACAATCAAAGCTAATCTGATGGTGTTACAAAACATGATGGAAATTACCCATTGCGGGTAGGGATAGCGACTTCGGAAGAGCTGGTAATCACCTGTTTCTTGTTCTGGACGCTGGTTACACAGGTTATTTATCACTGCGGCTCCTGC	200	279
A00202:1331:HH2V7DSX7:1:1109:27299:2550	CGACACGTGCCAATA	ACTGGCCGCTTGACGAACTGAAAATTGCCACCATATCTACTTAGTCTTTGACATGGCTATGTAAAAAACATTGGTCCTGTATATGGATGAACCTCATGACTTCTGTAATATTTTAGTGGTGATTTTATGAAAACATTGTCCTTTTCTAAAGTCCCCGAAAATCAGTTTTGTATCTTCAAATTAGACACTGCGGCTCCTGC	200	279
A00202:1331:HH2V7DSX7:1:1109:28348:2550	CGGTGCTCGTCGATT	ACTGGCCGCTTGACGGTCTGTTTCATTCATTCAGTCACAGCATCCTCAGCTGCTGTTGCAGCAAGTCTGTGCTACCTGGAATGAGCCTGGGGCCCCTTCCTCTAGGTTGGTATTCAGACCAGCGTGCTTGACTGCATTAGGAAGTGCATTCTGAGCAAACCTCTAGAGGTTTCTTTGCAACCTGACACTGCGGCTCCTGC	200	279
A00202:1331:HH2V7DSX7:1:1109:29668:2550	CCTTTGAGGACCTAA	ACTGGCCGCTTGACGGTCGTCTCTTCTCAGTAAAGTGGGGCAGTCACCTGGGGAATGGTCAGGGTAGACTGGGGGCTTGAAGCAAGGAGGAAACATCAGACATGACTGCTGCTGTGTGGAAGAACGCGGACCAGCCCGTGGAGATGGACCCACAGAAGGGGCCAGCCTGGTGCTTTGCTGTCTCTCACTGCGGCTCCTGC	200	279
A00202:1331:HH2V7DSX7:1:1109:30373:2550	GGGTCTCTCAGTTGG	ACTGGCCGCTTGACGTGGTGTAGTATATTCTTGGTTATCAAAATACTTACATAGATTTGAGATTTTGAATTGGTAAATATTCATGTGGTGTTGAAAAGCATGATACATATTTCACAATCTTAATCCCATTAAATTGGATGCTGTGTCTATACACACGCAGGACCTAGGAGGACACGTCAAACTGTCACTGCGGCTCCTGC	200	279
A00202:1331:HH2V7DSX7:1:1109:30825:2550	TAGATCTAGTCCAAC	ACTGGCCGCTTGACGAGAAACATCCCCAGAAAGCTTTTCCTAACCATTAACCACCAAGCCACGTTAGACACCCCTGCTATGTCCTCCTTCGGTGTGCTGTGCCCAACATCTCAGCCGCATGAAATTGCCTGCTTTTCTGCCTTCACCAGGAGGCTTTTTGACAAGAAGCCCTTTAAAGGCAGAGACACTGCGGCTCCTGC	200	279
A00202:1331:HH2V7DSX7:1:1109:31204:2550	GAGTGGGCGAGGCTG	ACTGGCCGCTTGACGAGCCAACCAATCGGAGATCCCTGTGAACCTGGGCCTAATGTAACACACAACTATGTGTTAAGACACGGTGCCTTAGGGAGGAGTGGACTTCAGAACACATCATCTGTACAAGCCATCTACCCAGCCTGTGGACTTCCCAGTAATTACAGCCAAGAGCAAAGGGGTAGAAACACTGCGGCTCCTGC	200	279
A00202:1331:HH2V7DSX7:1:1109:32090:2550	ATCGACTGGGCCGTC	ACTGGCCGCTTGACGTGAAGGTGCAACCAGCATGGACAGGGCCGAGGGATGGAAGGAAAACAAACCCTTGCAGTTCAACCCACAGGGCGGAGGCGGCAGTGTGAGAAGCTTCCTGAATACAGGACTCGATGCCTCGAGGAGAGGAGCGTGGAGCACGCCCGGGGCACATGGGGACACAGCAGCGCCACTGCGGCTCCTGC	200	274
A00202:1331:HH2V7DSX7:1:1109:32108:2550	CTTAACCAGGACCTC	ACAGGCCGCTTGACGCACAGCCTCCCAAGTAGCTGGGACTACAGGCACACACCACTGAACCAAGCTAATTTTTTGTATATTTAGTAGAGACGGGGTTACACCGTATTAGCCAGGATCTTCTCAATCTCCTGACCTCGTGAACCGCCCACGTAGGCCTCCTAAAGAGCTGGGATTATAGGCGTGAGCACTGCGGCTCCTGCAGAGTTCCTAGACGTCCTTCGTACGCTTATCCGGACTGATGAGTGAGGTCCTGGTTAAGTAATCTCGGTCTGACTATCG	279	279
A00202:1331:HH2V7DSX7:1:1109:1307:2566	TCATTCTAGGATTCC	ACTGGCCGCTTGACGTAGTAAAAGAGACAACAGCTGGGAATTTCCAAGCATTGTTGAAAGTAATTACTATACTTACGTGGTCACAGCAGGCATTTGAGTTTTTAACCCTTTGTACAAGTTTTTCTTAAGCTACCATCCAGAAAAATGTCTTTCATTGAGTACTACTTTATAGTTTACAAAAGGCTCACTGCGGCTCCTGC	200	279
A00202:1331:HH2V7DSX7:1:1109:1362:2566	TCGTCTGTTAGGATT	ACTGGCCGCTTGACGCATCAAACACTCTGAGGTTGATATGGGAGAGACCGTAAATGAAGCTTGTACACCTGGGTTATTCACTGGCAGGGTGGGGCTGCAAATGCCTGGCATTTTGTCTGCCACGTGAACAGAGCTTTCATGCAGAATGAAGGTAAATAGAGGTAAGATGAGATGAGAGAGAGAGCCACTGCGGCTCCTGC	200	279
A00202:1331:HH2V7DSX7:1:1109:2157:2566	CTCTCTGAAATCCCC	ACTGGCCGCTTGACGGTTTGTCTTAGATCATTTCTTTAGAGTAGCTAGAAACAGGTGGTCCTCTGTTTAACTCAGATGTCCATTTCACCTCAGGATTGTGCCACTTAAAGTTCCAGCTAGCAATAGAGAAGGGTGTTGCCTACAGGTAAGGCAAGGTGAAGTGAGGAGGGAGTGGTGATGGCGATCACTGCGGCTCCTGC	200	279
A00202:1331:HH2V7DSX7:1:1109:2392:2566	AGGACGCCATATACG	ACTGGCCGCTTGACGGGGGTGCTGGAGAGGAGCACAGAGAGGAGGAAGGGCCTGAAGATGATTTCCCCAACAACTCTGTACTGTGGGGGTTAAGAGTGTGGGCTCTGAGGGTAAACAGAGCTGGATTTGAAGCCCACTCTCCTCCTACTCATGGTATGGATAAGAGGGAAGGAGGGGGTAGAGTGCACTGCGGCTCCTGC	200	279
A00202:1331:HH2V7DSX7:1:1109:3170:2566	ATACTACGCCTTTGT	ACTGGCCGCTTGACGTGTGGTGAGGGAATGAGAAATTATGTTCTGAGGACTTATTATTCTCTTTCTATTCATAATTATTTTGAAGTTTGGACATTCTGTCTTTAGGTTATGCTGAAGGTGTGGCTTGCATATAAATTCACTTTTTGTCCTTTGTTTGGATCCATGAAGAGGCAGGTGGCTATGCTCACTGCGGCTCCTGC	200	279
A00202:1331:HH2V7DSX7:1:1109:5050:2566	CTGATCCACCGTCCA	ACTGGCCGCTTGACGTTGAGTAAGTTTTTAGGTACAGATGCTGAATTACCCAAGCTGTATCCACCCTCACTCCAGGCACCCCGAGGAGAGACTCAACTGTTTGGCCCAGGGTTAGAGAGGCCCACACGGGAAGGCAGAGTGGAGCAGATGTTATTTAACCAAAAGTCTGTATCCTGGGGCTCCCACACTGCGGCTCCTGC	200	279
A00202:1331:HH2V7DSX7:1:1109:5412:2566	AGTCGAGTTTGCTCA	ACTGGCCGCTTGACGGTAGGAGATCCTGGTATGTATTCTAGGTGAGTGTGGGCCAGACAATGGTGCACACCGTGGCGCCCTGGGCCATGCAATCCAGTGAGTTTGGAATAGAGAAATGGAATATGAGTAGGTATCAAGTGCCAGCAGGCAATGGCTGTGTCTGTGCCAGGGACATGAGGACCATACACTGCGGCTCCTGC	200	279
A00202:1331:HH2V7DSX7:1:1109:5701:2566	TAGTTGGCGTGAGCT	ACTGGCCGCTTGACGACACTGTCACAAGGAATATAGGCAGATGTACAGAACTGAAATTCAAATGGCGACGATGGCAAGAAAAGCTGGCAACTTCTTCGTACATCCAAAACCCAAATTGGCGTTTGTCATCAGCATCAGTGCTATCAGTGGTGTGAGCCCCAAGGTCTGAAAGGTGTTGCAGCTTCCACTGCGGCTCCTGC	200	279
A00202:1331:HH2V7DSX7:1:1109:6207:2566	CGCTCGCAACTAAGC	ACTGGCCGCTTGACGGATGAAGGAGAGGTGCTGGTTTGGGACACAGCCTGCTGCAGGGACTCGCAGAGCCAAGGACAGAGCAGAGCAGGCATGGCAGGCAGTGTGAGGACCCGGCCCTGGCAGCTGGGAGGGTGCCTGGATGATGGTCCCCCTGCTGGAGACCCCCTCTCTTGCCTGTCTCAGTTCACTGCGGCTCCTGC	200	279
A00202:1331:HH2V7DSX7:1:1109:7401:2566	AGCACTGGGGAAGGT	ACTGGCCGCTTGACGTGACTTTTCAAAATGTCTGCTTAATATTTAGCATGACAACGTTTAGCTTTTATTTGTATTTTGACCTAAAATCTAATTAATGAAAAAAAAAGGCTGTCTTCTATTTTTGTTCATTTCGGAGACAGAGTCTCACTGTGTTTCCCAAGTTGGAGGCCAGCCTCCAATTCCTGCACTGCGGCTCCTGC	200	279
A00202:1331:HH2V7DSX7:1:1109:7961:2566	AGTGAGCGTGGCAGT	ACTGGCCGCTTGACGCAACCTCTGCCTCCAGGGTTCAAGCGATTCTCCTTGCCTCAGCCTCCCGAGTAGCTGGGATTACAGGTGCCTGCCACCATGCCCAGCTAATTTTTTGTATTTTTAGTAGAGAAGGGGTTTCACCATGTTGGCCAGGCTGGTCTCGAACTCCTAATTTCAGGTGATCCACCCACTGCGGCTCCTGC	200	279
A00202:1331:HH2V7DSX7:1:1109:9408:2566	TAACCAATTCACGCT	ACTGGCCGCTTGACGCCACTCGAGGCTGTGACATTATAATCTGTTATGGGCTGGACTGTGTCCCCCTCCAAACTCATATGTTGAAGTCCTAACCCCCATGCTATGGTTTGAAGATTTGTCCCCACAAAACTCATGTTGAAAAGTAATCCTCAGTGTGGAAGTCTTGAGAGGTGGGGCCTTTAATAGCACTGCGGCTCCTGC	201	279
A00202:1331:HH2V7DSX7:1:1109:9914:2566	TGACAGCACTTCAAA	ACTGGCCGCTTGACGTGGCGTCTCGGTTCACAAGCGTGAATGTGATGTGTCACAGCTGTGCCATGAGTTGATCTGCCAGATGGCAAAGTGCACTGATCCTCTGCGGTGACCGGGGCTGGTGCCCCGGGGTGCCCTGCAGTCTTGTTGAGTTTCCGAAGTCTCCAGGTCATGACTCGCAGCCACTCCACTGCGGCTCCTGC	200	279
A00202:1331:HH2V7DSX7:1:1109:11306:2566	TCTCAATTCCGTTCT	ACTGGCCGCTTGACGGCTCAGGGACTTGGCAAACTCTGCCCATGGCGGTGGGCTTCAGCCCACAGACCACACTTCCAAAGGGACTCCTTTGTGAAGGAGCGGGAGAGATGGGCAGGGTTGGGGCCAGCTTACAGACAGGCCTCCTGAAACCGTAGAGCCTAACAGTTGAAAGAACATTTACAATACACTGCGGCTCCTGC	200	278
A00202:1331:HH2V7DSX7:1:1109:12192:2566	TATCGAATGCGCTTT	ACTGGCCGCTTGACGTGAACTCCTGGCCTGAAGAGATCTGCCTACCTCGGCCTCCTTCAGTGCTGGGATTCTAGGCATGAGCTGTCCTGCCCAGCCCAGATGTTTTTATTTCTCTTGGATAATCTTTTCTGGTAACCTAGAAGTGGAATTGCTGTTCGTCTGTCAACAGTACGTTTAACTTTGAGCACTGCGGCTCCTGC	200	278
A00202:1331:HH2V7DSX7:1:1109:12228:2566	GAGGGCAGGGATTTC	ACTGGCCGCTTGACGAGAGTCACCTGATTAGGAGACTTACTTGCATCGGTAAAATCCCTTTTGCCATTATTATAGGCATAATGTAGGGAATCGGAGATCATGGGGATCATCTTAGAATTCTTCCTACCACATTCTTCCACACGTAAAAGTCTGGCTTTTATTGAGATTTGTGCAACTTTGCTATACACTGCGGCTCCTGC	200	279
A00202:1331:HH2V7DSX7:1:1109:12879:2566	TCAATGGCGGCGCAT	ACTGGCCGCTTGACGGCCTCTGGAGTAGCTGGGACCACAGGTGCACACCACCACTCCTGGCTATTTTTTTTTTTTTTTGTACTTTTATTATAGACAGGTTATCGCCATGTTGCCCCGGCTGGTATCAAACTCCTGAGCTCAAGCAATCCACCCTCCTGGGCCTCCTAAAGTGCTGGGATTACAGGCACTGCGGCTCCTGC	200	279
A00202:1331:HH2V7DSX7:1:1109:13910:2566	GGCAATCACACCAAG	ACTGGCCGCTTGACGTGACTCTTCCAGCACTTCCTGTTTCCATTGTACTAACCTGGGTTCTCCTTTTCTTGCTGAACTTATTTGCCTGTGCCTGTCCCTGTTCCTAGTTTCAGGAAGGGCTTCCACACTGCAGAACTCCAAGGGCACCATTATCATCATGTTCTTTGTCAATGACATCCACTGGACACTGCGGCTCCTGC	200	278
A00202:1331:HH2V7DSX7:1:1109:14000:2566	GTGTTGAGCAAATTA	ACTGGCCGCTTGACGCAGTTGGAAAAGTAACTTCGTCTTAGAAGCACTTATCCTTTTGAAAAGATGACCTTGTGAATTACGTCAATGTTGCGTCAATTGCGTAGGACTCATGGTCAGTAGGAGAGAAAACTGATATGTGAACAAACCTAGTCATGCTGGGCCTTCTCTATTTGTTTCCAGCTCTCCACTGCGGCTCCTGC	200	279
A00202:1331:HH2V7DSX7:1:1109:14579:2566	GACTCATTAACGAAC	ACTGGCCGCTTGACGGCTTATGCCTGTAATCTCAGCACTTTAGCAGGCCGAGGCGGGAGGACTGCTTGAGCTCAGGAGTTTGAGACCAGCCTGAGCAACATCATGAGACTTCATCTCTACAAAAAATGGAAAAATAAGCTGGGTGTGGTAGTGCATGCCAATAGTCCCAGCTACTTGGGAGGCTGCACTGCGGCTCCTGC	200	279
A00202:1331:HH2V7DSX7:1:1109:16821:2566	TGCGCCGGCACACAG	ACTGGCCGCTTGACGGCGGGGCATGGTGGCGCATGCCTGTACTCTCAGCTACATGGGAGGCTGAGGTGGGAGGATCGCTTGAGCCTGGGGAAGTGGAGGCTGCAGTAAGCCAAGATCACACGACTGCTCTCCAACCTGGGCAACAGAGTGAGACACTGTCTCAAAAAAAAAAAGAAAGAAAAGAAACACTGCGGCTCCTGC	201	280
A00202:1331:HH2V7DSX7:1:1109:16984:2566	ACGCGAGAAGAATCC	ACTGGCCGCTTGACGGTGATGTGATCCATCTTCAGGTCTTGCAGCTATGGATATCAGTACCTGCTCTGGTGGAGGTGGCAGGGGAGTCACTCTGTGAGGCTCCTTGGTTGTGTTTTTGTTTAGTGTGCTGGTTTTGTGTTGCTTGGCCTCCAGCCAGGAGGTGGCACTTTCAACAGGGCATCAGCCACTGCGGCTCCTGC	200	279
A00202:1331:HH2V7DSX7:1:1109:18846:2566	ATTTCAGAGTACACC	ACTGGCCGCTTGACGTGCAAGTGGCACTGACTACTCTCCAGGATGCTGCGCTAGTCCACACTTCCATCAGCAGGGCACAAGGGCTCCTATTTCCCCATAACCTTGCCAACACTTGGCACCTCCCAGCTGTTTAATCTGCTGCTCTAGTGGGTGGAAGTGACAGCTTTGTTTTGATTTGCATTTCTCACTGCGGCTCCTGC	200	279
A00202:1331:HH2V7DSX7:1:1109:20600:2566	TTTGAAATTTTATTA	ACTGGCCGCTTGACGCCTGGAACCCTGTTTGAAAACCACAGATCTAGTTCAATCCTCGTTGTCCATATGAGGAAACTGAAGCCCAAAGAATAGAAAGAAACAAGACGACCTTGTGCAGAGGGAGCAGTAGGATTAGGACTTCACCCTCCTAATTCCTGGGGTTCTGCTATTCTCTGCTCCCTACACACTGCGGCTCCTGC	200	279
A00202:1331:HH2V7DSX7:1:1109:23149:2566	CGTCTTGTCTGCTTT	ACTGGCCGCTTGACGAAGTCTTTAATCCACCTTGAATTAATTTTTGTATAAGGTGTAAGGAAGGGATCCAGTTTAAGCTTTATACATATGGCTAGCCAGATTTCCCAGCACCATTTATTAAATATGGAATCCTTTCCCATTGTTGTTTTTGTCAGGTTTGTCAAAGATCAGATGGTTGTAGATGTCACTGCGGCTCCTGC	200	279
A00202:1331:HH2V7DSX7:1:1109:23312:2566	ACTAGCAACTTATTA	ACTGGCCGCTTGACGAGAAACAAGAACAGAGCCCTGATGCAGCAGCCTCAGGATGCCCAGCCAGATAGAACTGGGGCAGCTTTCCTGAGGGTGGACGCAAGTATTTGGGTCACCTGAACCTGCCATGGGATAAGACCCTGCTGTCCTGAGGCAACCCCACAGATTCTGAGGGGTCCTCCCAGTATCACTGCGGCTCCTGC	200	279
A00202:1331:HH2V7DSX7:1:1109:23529:2566	TATCAGCGAAAACAG	ACTGGCCGCTTGACGGTATGTCTCCCTCCCACTCTGGCCCCAGGGTTTGGCTCCCTGGATGCTCCCCATCCGGTCAGGAAGTGCCTCACAGCCTGAGGCCGCAGAGGAGTTGGACTTGTCCGGTGGGAGAGGAGCCAGTGGACATTATGTTCCTTCCCAGGAATGGGAAAGGGAGAATGTTCCTGCACTGCGGCTCCTGC	200	279
A00202:1331:HH2V7DSX7:1:1109:24234:2566	AAGTGCATTGTCACG	ACTGGCCGCTTGACGGTCTTGAACACCTGGCCTCAAGCATCCTCCCACCTCAGCCTCCCAAAGTGCTGAGATTTTTGGCATGAGCCACCTTGCCCAGCTTAATTTGCCAAATATTTATTGAGGGCCTACTGTGCCCCAGGCTGTGTTCTAGGAGCTGTGGGCACAGACTGAACCTGGAGGACAACACTGCGGCTCCTGC	199	278
A00202:1331:HH2V7DSX7:1:1109:24668:2566	CGGCGTCAACTCGGC	ACTGGCCGCTTGACGTCAGAGAGGTGAAGTCCCTTGCCCTGGGTCTCGCAGCATGCGGGTGGCAGTCCTAGGATGCACACACAGGTCTTGGGTCCAAGCGTGTCCACTGGTGGGCTTCCTCACCACGCAGAGCCTCGCCCTGAGCGAATTTGGGTCAAAACGCAAGACACTGATGCTGGGATGTGCACTGCGGCTCCTGC	200	279
A00202:1331:HH2V7DSX7:1:1109:25482:2566	TGTACTAGTGTCGGA	ACTGGCCGCTTGACGGTGCAATAAGAGACATGCTGCCCTTGGAAGTCAGGTGGAGCCACGTTCCAACCCCGTCTCTTTCATGTTTGAGCTGCGTAACCTTGGGCCTCTCTAAGCCTCATCATCTAAGATCTGCCTGGAATGCCTGCCACCCCAGCCCTTGTAGGGTCGATTCAGAATCAGTGTCTCACTGCGGCTCCTGC	200	279
A00202:1331:HH2V7DSX7:1:1109:26313:2566	GACAATGAAGCCATG	ACTGGCCGCTTGACGCCTAACTGACCAGGGCCCTGGCTGCTGTGCTCTGAACTCCAGCACTGGGATTGTGCCCAACGCCACCCTTCCCACCTGGCCGCTCCCAGCCAAGGACTGGTGGCGGCATGGACACGAAGGCAGGCAGGTTCCGGGGAGAATCGGGATCCCCATGATGCGTAATTTTGGCTCACTGCGGCTCCTGC	200	279
A00202:1331:HH2V7DSX7:1:1109:26657:2566	CGTGATTAAGGGCAA	ACTGGCCGCTTGACGTGTGTTCCCGCCTCCCTTGTTTTTCTGTTTGTTTTTGTTGAAGAGGTCTCTCGTGGTCCATGAGTGAGTGGATATTTATTTACCGTCCATGCCTCCACACTTGTGTACCCCACACCCCAGGGGATTCAGGCACATATACAGCAGCACTACCTGTCACCAGCCTAGTTTACCACTGCGGCTCCTGC	200	279
A00202:1331:HH2V7DSX7:1:1109:26765:2566	AACAGAGTTTCTAAT	ACTGGCCGCTTGACGCCATTCTCCCGAGAAGGACATGCAGACAAGAGAGTTGAGTCTGGCCACTGCTGTAATGGACTCTATAGCTTCCTGTCTGCAGCTCTAAAGCAGGCTGCATGTTTCTCCAACACAACTCAACGGTTGGAGTTGGGTGTAGGCGGAGCAGTGAGGCCATCACCAGTGTTCATCACTGCGGCTCCTGC	200	279
A00202:1331:HH2V7DSX7:1:1109:31919:2566	GTGAGAGTGTGAGTG	ACTGGCCGCTTGACGTAGTTTAGCTGTACAGAAAAGTTGGAGTTCCCATATAGCCTACTCCCAGTTTGCCCCCATTAAACACATCTTATGTTAGTACAGTATATTTGTCACAACTAATGAACCAGTATTGATACATTATTATTGACTAAAGTTTATGCTTTATTCAGATGTTCTTAGCTTGTACCCACTGCGGCTCCTGC	200	279
A00202:1331:HH2V7DSX7:1:1109:32027:2566	CACATGAACTTAGAA	ACTGGCCGCTTGACGATGAAGTCACAAACGCCCCTGTGACCTTCCTAGGTGTGGTGGGCAGCGTGATGGCCCCCTTCCCCCAAGTATCCACCTCCTGATTCCCCAAACCAATAAATATGTTATCGTTATAAATTGAATTGTGTCCTGTCAAAATTATTATTATTATCGTTTTTTTTTGAGACGGAGCACTGCGGCTCCTGC	201	280
A00202:1331:HH2V7DSX7:1:1109:32750:2566	CAGCGTTGCCGGGAG	ACTGGCCGCTTGACGTGACACCCAGGGGTAATCACATCTCTCTTCCTGAGCACTCATAAGCACCTCTCTGCTTTCCTCTTTCCTGCTCAGCTGGCACAGACTGTCAGATTTGGGCTGAGGATAAATCAAGAGGAAGTGAGGTATGGGTTGTGAAGATCAGAGGCATGGCTGGTTCAGGGATGACACACTGCGGCTCCTGC	200	279
A00202:1331:HH2V7DSX7:1:1109:2184:2581	CTAGCACGGATTCTT	ACTGGCCGCTTGACGTCTCATGCATATGCATCATATTTTATTGAATTCCAGATTTTTGGAATTCTGTATTTTTGAGTGTTATAGTTGGTTGTAATAGTCAGAGGGTGTTGGTGTGTGTTCTAGCAGTCTCTGAGACTTGTTTCTAAAGTTTCTTAGGGCAAGTCGAGAGCAGTCTTACTCCAGGGCACTGCGGCTCCTGC	200	279
A00202:1331:HH2V7DSX7:1:1109:5403:2581	CGCCAGCATGTCAGT	ACTGGCCGCTTGACGTACCATAATATTCAGGATAATGGTTACCTTTTGTGGACAGTGATTAAGAGGCATGAAGGTATGAAAGAGTTCCTGAGGCCGGGCGCGGTGGCTCATGCCTATAATCCCAGCACTTTGGGAGGCCAAAGTGGGTGGATCACAAGGTCAGGAGTTCGAGACCAGCATGGCCACACTGCGGCTCCTGC	200	279
A00202:1331:HH2V7DSX7:1:1109:5981:2581	CTCCCACTGTGCACA	ACTGGCCGCTTGACGACCCTGGGTTAGTGTTATAATAAAAAGTATACTGCATTCAGGCTGGGTGCAGTGGCTCACGCCTATAATCCCAGTGCTTTGGGAGGCTGAGGCAGGCAGATCACTTGAGGTCAGGAGTTCCAGACCAGGCTGGCCAACACGGCGAAACCCGTCTGTACTAAAAATACAAACACTGCGGCTCCTGC	200	279
A00202:1331:HH2V7DSX7:1:1109:6596:2581	AGCCCGAGGCAACAA	ACTGGCCGCTTGACGCTCAATGTGAAAAAAAGAAAGCAATGATGTATGACCTGCAAATGACATACACTGAGATGCAAGTAAAGTTGAGCCTCTGAGACATGAATGAGAAATCTGAAAAAACAAAACTCTACCTCAACAAATTGGCTGGTTTTGGTTTTGGTGGCTCGTTCCTGTAATCTCAGCACCACTGCGGCTCCTGC	200	279
A00202:1331:HH2V7DSX7:1:1109:8296:2581	GCGAGTCAGTTCTGG	ACTGGCCGCTTGACGAGGCTCTGCCAGGGTTGGCCCCAGAGGAACTTGGGAGGCCCTGAGCTGGGCAAAGTTCTCCTTGGCGTCATAAACCAGGCCCCATGGAAGGAGGAGCCAAGAGGTTCCTAGTGGCTGTGCCACCCCCAGCGAGGGACACTGCCAGGGGCCGGCACAAGTACCAGGCTCTGCACTGCGGCTCCTGC	200	279
A00202:1331:HH2V7DSX7:1:1109:9724:2581	CCCCCGAGATTTCAA	ACTGGCCGCTTGACGAGCCACTTTATTGGCTTAGAAAAGGCAAATTTCTAGTTGCGTTTGTCTGTCTTCAGGATAAATTTCAAACTCCTAAATTCTTTAACATGGCTTATGCAGCCCTTTATGATCTGATCTGGTCTCTGTTTTTGTTTCTAAACTATTTAGACTCTACTCTCTGGTATTTGGGTCACTGCGGCTCCTGC	200	279
A00202:1331:HH2V7DSX7:1:1109:11568:2581	TCGGGTTGCTGCAAG	ACTGGCCGCTTGACGTGGTACATGCCTTATCTCACTTGATCTTGACACAGCTCTATGAGATAAGTATTGCAAATATCGTATTTTTTTCAGTTATCTATTAGTGTCTAAAGAACCACTCAAAACTTAGTGGATTAAAACAATAACAATGTATGATTTCTCATGATTCTTTGGTCTGGAATTTCAGGCACTGCGGCTCCTGC	200	279
A00202:1331:HH2V7DSX7:1:1109:13105:2581	GCGTGCCGACTCCTA	ACTGGCCGCTTGACGTGCCTGGACTGATGCCCTCTGAAGTCCAGACTTAAACCATTGTTTTCCTTTCATTTGAGTCTTAAATCGTGTCCTAGACTCTGGGGGTGAACACTTAGTGCAATCAATCCCTGATTACAGTGCTTTCTCCAAATCTGGTTATCATATGAGTCATTAGAATAATTGCAGTTCACTGCGGCTCCTGC	200	279
A00202:1331:HH2V7DSX7:1:1109:13214:2581	TAGCACACGTTACAC	ACTGGCCGCTTGACGTGAAAGGAGGATCAGTCACCAATGATATGTAGTGGAGAGAAAGAGAAGAACTCTGAATATCCACCACAGAAGAGCAAAACCACACTGACAGTTATAGATAGGAAACAACTGAGAGGAAGCTAAACTGTGCAACCTAGAAGTCTATCGCTTTGGCTGACTTTCTATTGGTGCACTGCGGCTCCTGC	200	279
A00202:1331:HH2V7DSX7:1:1109:14100:2581	GATTGGGGACATGGC	ACTGGCCGCTTGACGACTTATGGATGGTAGTGCTTTGCCACCTGTACTATTTCTTCATACTTAAGTCGGAAATTAAAATTTGACAAACCATGTGTATGCGCTATTAAAAAAATAAATAAAATTTGACAATCATACCAGAAGCACTCTCATTTTGTAGCTAGGTTTTGCATAAAAAATTAGAGAGTCACTGCGGCTCCTGC	200	279
A00202:1331:HH2V7DSX7:1:1109:15691:2581	TAACTAAATTCGGAA	ACTGGCCGCTTGACGTGAGAGCTGAAAAAAGACAAGGATACCCACTTTCACCACTTCTATTTGACATAGCACTAGAAGTTCTAGCCAGAGCAATCACACAAGAAAAAGAAATAAAGGGCATCCAAACTAGAAAAGAGGAAGTCAAACTGTCACTTTCTGCTGATTATATGATCATATACCTCAAACACTGCGGCTCCTGC	200	279
A00202:1331:HH2V7DSX7:1:1109:21875:3082	AAATGGCGAAGCCTC	ACTGGCCGCTTGACGTAGCTTAGATGCAATAGATGAAGCCAGTTTCTCGGGTGTTGCTGCAATCCCCAGCTAACATGTGGTAAAAGATGATAGGGTTTGCATTCTACTAGATAGATTGGAGAAAAAGAAACCACCAAACACACAATTTCAGTACATTCTACTTAGTATAGCCCTCAGAGTAGAAGCACTGCGGCTCCTGC	200	279
A00202:1331:HH2V7DSX7:1:1109:22055:3082	GTTCTAAGCCACGTG	ACTGGCCGCTTGACGAAGGTCATCATACATAAATCTTCTGTAGGTGAAGTGAAGGTGAATGAAAGTTACAGAAGTCTAAGAACAGAGAAAATGCCATGGGCTCATTGTCTTGATGAATTTGGCTGTGACTGTGCTCCTAAATGCTGGGCTGGTTCTGACCTGGGCACAGGAGTTTAGAAGAGGGGCACTGCGGCTCCTGC	200	279
A00202:1331:HH2V7DSX7:1:1109:23827:3082	TTACTACTCCAAGTG	ACTGGCCGCTTGACGGTAATTCTTACAGAATAGATGGCTTCCAAGAGGTAGGGAGCAGAAACAGGCACAGCACCTCTTCTGCTTATTCTATTGTCAGAGTAGTCACATGGCCTTCCCGGATTCAAGATAGTGGAGAAATATTCTCCAGCTCTTTATGGGGTGGAGGGAGAGCGACAAGGTCACATCACTGCGGCTCCTGC	200	279
A00202:1331:HH2V7DSX7:1:1109:24135:3082	AAAATTTAGGCACCA	ACTGGCCGCTTGACGAAGGCAACTGTGATAATCAGAAAGAGCACCATAATCACAAGCATTTGTTGAGCGTGTACAATGTGCTAGATACTGTCGGTGCTACGCTGAGTCCTAGGTGAGGCAGGACCCTGCCTTGGACCCGTGTTGTAGAGGCTTTATTTTCAGTCTCCTCAGGGCAATGGAAATGTCACTGCGGCTCCTGC	200	279
A00202:1331:HH2V7DSX7:1:1109:24858:3082	GATCACAACCCCTAT	ACTGGCCGCTTGACGTGGTCCCTTGCGTAGGGGAGTAGGGGGGAGGGGCTGCCTTTGGATCCATTGCCAGCGAGCTTAACTCCTCCAGAATGGCATGTCCCCCCACCCCTTGCAGTGTCCCCAGGACACCTGGGTGGGCAGCCACCATCCCTCCTTTGGAAGAACCAGTGTCATCCGAAGGTGTTCACTGCGGCTCCTGC	200	279
A00202:1331:HH2V7DSX7:1:1109:25961:3082	CACCGCGCTATTACC	ACTGGCCGCTTGACGGGGGTTGCTGTGAGGTTCAAATGAGATAATGTATGCAAAGCACTGAAGCAAGACACTTGGCATGCAGTAAATGCTCAGTTAATGCTTGGGATCACAATCACTGATTTTTTTTTTTTTTTAGATGGAGTCTTGTTCTTGTTGCCCAAGCTGGAGTTCAATGGCACGATCTCACTGCGGCTCCTGC	199	278
A00202:1331:HH2V7DSX7:1:1109:25979:3082	AGCGGCAATAGTCAC	ACTGGCCGCTTGACGTTCAGAATAATTATATTAGTAGAGATAAAGAGGAAAAGTATTAATGATAAAAGAGAAACTCATCAAAAGGATCTATCAATACTAAGTGTGTATGCAATTAAGAATATACTTCCAGCCGGGTGCGGTGGCTCATGCCTGTAATCCCAGCACTTTAAGATGCTGAGGTGGGTCACTGCGGCTCCTGC	200	279
A00202:1331:HH2V7DSX7:1:1109:27046:3082	CCTATTGAGTATCAT	ACTGGCCGCTTGACGGTCTAACGTGGCTGGTGCTTCCCCAGGGGGTGCCCTGGGCTGGCTTCGTGCGTGAGGGGAGCAGCCAGAGGGGGAGGAACCCAGGAGAGACGGAGACAGTGGGGAGCGGAGTGGAGAGAGGCAGTGGGCGTGCAGGTCTGCTTTTAAAAAGTATTCAGTTAATTTTGTAGCACTGCGGCTCCTGC	200	279
A00202:1331:HH2V7DSX7:1:1109:30517:3082	CGTCAATGCCCTATA	ACTGGCCGCTTGACGCCTATCGCTCTTGGTAAATTACTCAGTAAGCACTTCTCTCCTGAGGCCTGGCTCCTCTCCTGCCCTCGGCGGGAGACCTGGGAATGGGCCTGCCAGCGCCCAGCCCAGGGCTGGCAAGGAGGATCCCTAGCAGGGAGGGGGAGACCCACTGAAGCCTTTCTCCCTGCACACACTGCGGCTCCTGC	200	279
A00202:1331:HH2V7DSX7:1:1109:31620:3082	TTCGAGCTTCGGCGG	ACTGGCCGCTTGACGTAATACAAAGAGGGCTTTTGTTTTGTTTTGTTTTGTTTAGAGACAGGGTCTCACTCTGTCACCCAGGCTGCTGTACAGTGGCACAATCATGGCTCACTGTAGCCTCAACCTTCTGGGCTCAATCAATCCTCCCACCTCAGCCTCCTGAGTAGCTGGGGCTACAGGCACATCACTGCGGCTCCTGC	200	279
A00202:1331:HH2V7DSX7:1:1109:4472:3098	CTGGAGTGCGGTTGC	ACTGGCCGCTTGAAGTTTAGTTTAGTGTTTTTTTTGTTTTTTTGTTTTGTTTTTTTGAGATGGAGTCTTGCAATGTCGCCAATGCTGGAGTGCAGTGGCTCAAACACAACACAAAGCAACCAACACCTCCCAGGTTAAAGCGATTCTCCTGTTCTCAGCCTCCCAAGTAGCTGGGATTACAGGCACACTGCGGCTCCTGC	200	279
A00202:1331:HH2V7DSX7:1:1109:4887:3098	CAGACTCTCGATAGC	ACTGGCCGCTTGACGAGCTTCCAAAAATTCATGAGCTACGTGGCTGTCATTAGCCCTAAGGGGGTCAAAACTGGAAATGAAATCAGCGATGGGAAACATGAAAGAGAGCTGGTTTCTAGGAGAGAGCCCACCACACCTACTTTAAAGTGGGCATCATTGCCCATGTAGGCTGTTTCAGCCTCAAGCACTGCGGCTCCTGC	200	279
A00202:1331:HH2V7DSX7:1:1109:5755:3098	CGCCGAAGGAAAGAG	ACTGGCCGCTTGACGACTCTACGGCACCTACTGCAGCCCCACAGCCCCCATAACTGGCTCCTGTAACAGGCTCCCAGGAGAGCCGGTTACCAGAGAGAAAGCCCAGAGGTGAGTGGGTTCCAGCACCCCCACACGACTGGAAGAGGGCAGTACAGGGCCGTCTGCGTGGAGGAGGAGGTCCATTACACTGCGGCTCCTGC	200	279
A00202:1331:HH2V7DSX7:1:1109:6876:3098	AGGCGTTACTTAAGG	ACTGGCCGCTTGACGAGTTTCCCTAAGTGTCCTAAGAAGGAATCTCTTACATTCACAGCCTCTTGTTAGGACTGGTAAGGAAAACAGGAAACTACGTGATGGGGCGAGCAGTGTTGAAGGAGAAATTCCAGAACTAAGATTTATCCTTGGGAAACAGCAAGGTTGTATTCTTTCCTGGTTTAGAACACTGCGGCTCCTGC	200	279
A00202:1331:HH2V7DSX7:1:1109:8612:3098	CGTTATTCATAAAAC	CTGGCCGCTTGACGCTGATGAAGTGACAGTGAAAACTGCCATCCCCTCCCCATCTTTATCCCAGTTATTATTATTATTTTTTAAACTGAATCTACCGCGATATTCTCATACTATGAGAAAATGTAAACTTTTATCTGTAATGAACTGTAAGGGGAATCGTAGAGAGGACTGAGAGAGAGAGGTTCACTGCGGCTCCTGC	199	278
A00202:1331:HH2V7DSX7:1:1109:8648:3098	GAGACCAAGGTTTCT	ACTGGCCGCTTGACGCACACGGCTGAGTTTTGGCTGATGAAATGTGAGTGTGTCCATTTCAAGCCTCGACCCTAAAAACCTCTCACTCTTTCCTTATTTATTGGACAAGTCAAGGCGACTTTGAAGGCCTAGAGGAGGGCAGAGCCACAAGCCAGAGGGAGTGTTTGTTGTTTTTGAGATGGAGTCACTGCGGCTCCTGC	200	279
A00202:1331:HH2V7DSX7:1:1109:9281:3098	TGCAGCATACGGTAC	ACTGGCCGCTTGACGAGATCCTCAAAAGGGTGTCCTAGAAGGCAAAATTATTTAACACTCCTTGAAATAATGCCTGTATTTAATTTCTTAAAGGGTTAACCAGAAAGTGACAAGGAAAATGGACCAGAAGAAACCACAGCTACAATAGAAAAATAACTTCCATCAAAGTACATTTCACTTAAATACACTGCGGCTCCTGC	200	279
A00202:1331:HH2V7DSX7:1:1109:11614:3098	GGAAGGCCCGGACGT	ACTGGCCGCTTGACGATAGACATAGAATAGTTAATCAGGAAGGGACTGAATCAGGTTGAAAATCTGATAAGTACGTTGGGGAGGGGAGTATGGTGTGGGATGAGAAGGAATCATGGTGATTTTGCACTGACTGTGTCTTGGGCAAATTTCACCTAAGTTCCAATGAGAATGAAGAGAACTATGGACACTGCGGCTCCTGC	200	279
A00202:1331:HH2V7DSX7:1:1109:17128:3098	AGCAGTTCTTGGAGT	ACTGGCCGCTTGACGATTACTAAACTCATAATTGTTAAAATTAACAAATATGGCAGAAGTAAGGTTTTTAACTATCAGAAAAGAAATAATATAAAACAAGGCCAGACGCAATGGCTCATGCCTGTAATACCAGCACTTTGTAATCCATGAGGCGGGTGGATCCCTTGAGTTCAGGAGTTTGAGACCACTGCGGCTCCTGC	200	279
A00202:1331:HH2V7DSX7:1:1109:17201:3098	GGCCCCTGCACACGT	ACTGGCCGCTTGACGTGGAGCCGAGTTCAGATTTGTTTCTGGAGATAGTCCTTGTTGAAGGTTTCAACCCACAGGGTTCTCCACCTTTAGTATGAAAATCCCCAAAGCTTCTAGGAAGTCCCAGCAATGGGGCCTGGCGCTGTTATCTAAGATTCTCATAGAATCTGCCCTCAATGTTCTTTTACCACTGCGGCTCCTGC	200	279
A00202:1331:HH2V7DSX7:1:1109:20166:3098	ATGTAGAAAGCAGTC	ACTGGCCGCTTGACGACAGTGCTGTAGGGGTCTGGTTCTGCTTGTTCTCCCCCACATTCATGCCTGCCCAAGGACCCAGGACCTGTCTCTAGTCACACACACCCTGTTCAGCCTCTGCATCTGGCACCCGCGGAGACCTACACCACATTCTACTCCCCTGGCCAGAGACGGAGGGTGACTCGGAGCACTGCTGCTCCTGC	200	279
A00202:1331:HH2V7DSX7:1:1109:21594:3098	CTCAGGATTAGCAGC	ACTGGCCGCTTGACGTCTGTTTATTCTCTTTTAGTAGATTCTCATGAACAGTCCCATTTGATCAGAGCTCCCCTGACTCTAGTTGTCACAGCACTCCCACCCCACCTAACCTACACCCCGGACTAAGTTCACTGGGGAAGGATGAATGGTGTGCTAACTCCCCAACAGACCTGACTTTAGACATGCACTGCGGCTCCTGC	200	279
A00202:1331:HH2V7DSX7:1:1109:22408:3098	CCAACGCTCGTTGAA	ACTGGCCGCTTGACGAAGGGCTCCAGCCTATATTTGCACCAGATGGGATAACTGCCTCCTCCTTCCCCAATCCCTGTGGTGCCAGGCCCTTGCTCTCCTCCTGCTGGACTCCTGGAGCCTGGGCCCGGTGACTCCAGCCACAGTCTTCACCCAGTCCTGAGGAGCTCCTTCTTCTCAGTCCCTACCACTGCGGCTCCTGC	200	279
A00202:1331:HH2V7DSX7:1:1109:23185:3098	GAGGGTTCTAGACAG	ACTGGCCGCTTGACGAGGGATTATAGACCTGAGTTGCTGAACCCGGCCTCCGGGCTGTTTTGGGGCCAGCAGAGTGACGTGTGTCTTGCCTGGCTGTTTATTCTGTGTTAAGTAGAGGGAGGTCATGCCACCCTCCTTTCTCCTGTCTGGGGGGCGGGGCCCGGGAGCTTTCCAGTGCCCCTGCGCACTGCGGCTCCTGC	200	279
A00202:1331:HH2V7DSX7:1:1109:23547:3098	TTGGCTGGTAAAAAG	ACTGGCCGCTTGACGCAGGTTGCTTCTGGAAGAAGTCCTTTTGGTCTCAAGGCTTCTACCCCCCTGGGAGTGCCCCAAGCGCCATGAGAACATCGGCAGGAGAGGATGAGATGTGTTCTGTGTGGCCCCACAGGTCACATCTAGGACCAGAGAGTGGGCCTGGGATTCAGACTCTACTCAATCCACACTGCGGCTCCTGC	200	279
A00202:1331:HH2V7DSX7:1:1109:24542:3098	ACGGTAATCCCGAAT	ACTGGCCGCTTGACGCAGGCAAGAGAGTTGGGGGGCCGGGTCCAGCGCCCACTGTGCCCTCAGGGAGCCTCCCCAGGGCAGCATTGCATAGTGACCAGCTGACTGGCCTTAGCCTGACCTGCGCTGAGTGGGGGAGGCAGGGCCTCCCTGCCGGGCACCTTTGGGGAAGGGGTGCGTGAAGGCATCACTGCGGCTCCTGC	200	279
A00202:1331:HH2V7DSX7:1:1109:25572:3098	GGTTTACCTCGCTAT	ACTGGCCGCTTGACGCTTGCTCCCTGCTATGTTGGAGATGAATGTGACTAAAAGGGCCATCTTGCTGGCTTAATGTGTGGCTGGAGAGACCAGCCTGGAGACAATGTGGCAAAATGGGGCGCTTCATCCAGTCTGTCTAAGCCCTGTCGACTTGGGGAGGTGATTTCTTTCCTGGTTCTATATGTCACTGCGGCTCCTGC	200	279
A00202:1331:HH2V7DSX7:1:1109:29279:3098	TTGTGTAAGGCCGTC	ACTGGCCGCTTGACGCCACTCTGGGTGTCCCTGAATCTCTGGGCTTTGAGCGCCAATCGGACCTTCCCCTAGAGGGTGCTTGGTGGCTCATCATAGCTCTAAACATGAGTCCTGGGAGAGCCCCTGGGGCAGGTCCAAATGCTCCACATGTTGACCTCAAGGACGTGGCCTCCCCAGCAGTCAAACACTGCGGCTCCTGC	200	279
A00202:1331:HH2V7DSX7:1:1109:29568:3098	TCCAAACGCCCGATC	ACTGGCCGCTTGACGCTGAGACTTATTCATTAGATTTAGCAGCGTGGAGATCATCACGGGCTTAAAATAATGGGATTGATGTAATTGGGACAAAAGCCAGTGAAGTGAGTTGGAGAGAAAAATAAAGAGCATTTGGAGATGGCAAGTGTTGACAAGTGTTATAATTAGGTTGATCATATAACCAACACTGCGGCTCCTGC	200	279
A00202:1331:HH2V7DSX7:1:1109:30599:3098	CTCACACGATCAACT	ACTGGCCGCTTGACGCCTAAAGCTCCAACATAATCCTTGACTCCACATCCTGGATCCTGGTGCAAGGGGTGGCGTCCCAATGCCGTGGGCCGTCCAGCTTCTGTGGCTGATATATGGGTTGGGGTGGATTGCCTGCAGCTTCTCCAGGTGTAGGTGCAGCTGCTGGTGGCGCTACCATTCTTGGGCACTGCGGCTCCTGC	200	279
A00202:1331:HH2V7DSX7:1:1109:31901:3098	TTATTACAGGTAACT	ACTGGCCGCTTGACGTCACTGCAACCTCCACCTCCCAGGTTCAAGCGATTCTCCTGCCTCAGCCTCCCCAGCAGCTGGGATTACAGGCACCCGCCAACAAGCCCAGATAATTTTTTATCTTTTTAGTAGAGACGGGGTTACACCATGTTGGCCAGGCTGCTCTTGAACTCCTGACCTCAAGTCACTGCGGCTCCTGC	197	276
A00202:1331:HH2V7DSX7:1:1109:1172:3114	ACATCTAATCGCTGA	ACTGGCCGCTTGACGAGACTTGGAACCAACCCAAATGCCCATCAATGATAGACTTGGATAAAGAAAATGTGGCACATATACACCATGGAATATTATGCAGCCATAAAAAAGAATTAGTTGCCAGGCGTGGTGGCTCACGCCTGTAATCCCAGCACTTTGGGAGGCCCAGGCAGGCGGATCACAAGCACTGCGGCTCCTGC	200	279
A00202:1331:HH2V7DSX7:1:1109:2112:3114	TACCTGACGGGTGCA	ACTGGCCGCTTGACGTTTTACAGCTGGGCCCCCGAGCGTGACATCACATATCGGTAGGACCGTTATGCCCACCTGAGGCTAAAACCACCAAGTTTTTTATTACGGGTTTCAAAAGGGGAGGGGGTGTAAAACAGGGAGTAGGTAAAAAGATCACATGCTTCAAAGGGCAAAAAGCAGAACAAAGACACTGCTGCTCCTGC	200	279
A00202:1331:HH2V7DSX7:1:1109:10393:3114	CTGGGGATCAGTTTC	ACTGGCCGCTTGACGTCACCAGACACAAATCTGCTGGCTCCCTGATCTTGGACTTCCCAGCCACCAGAACTGTGTTGTTTACATGCCACCCAGTCTGTGGTATTCTGTGACAGCAACCCAAACAGATGAAGACACCCACTAAGAACACTGTACCCCAACTGCCTGTCACTTTGTGTGTCCCCCACCACTGCGGCTCCTGC	200	279
A00202:1331:HH2V7DSX7:1:1109:20690:2347	CTTTAAAAAGACAAG	ACTGGCCGCTTGACGGCTAATTTTGTATTTTTAGTAGAGACAGGGTTTCTCCATGTTGGTCAGGCTGGTCTCGAACTCCCGACCTTAGGTGATCTGCCCGCCTCGGCCTCCCAAAGTGCTGGGATTACAGGCGTGAGCCACCGCGCCCAGCTTCATGTCAATTTTTAAATTTCACGTTTGATTCCCACTGCGGCTCCTGC	200	279
A00202:1331:HH2V7DSX7:1:1109:21070:2347	TCTAGTAATGTCTGG	ACTGGCCGCTTGACGGGAGTAGAACCTGCCCAGGCACATGGCTGCAAATTCCCCGTGTGCTGTTTGGCTTCTGGGGTCCTGTGTAGACGCCCCAGCCCCGCCTGCCCTCTTGGGATGCAGCTGCCCTGGGATGAGCAGACAGCCCTCGGCCCGATGGAGCACGACTTATTTATTACGGTCCACACCACTGCGGCTCCTGC	200	279
A00202:1331:HH2V7DSX7:1:1109:21160:2347	AATTCGGTGTTTCGC	ACTGGCCGCTTGACGTCTACAAATGCATTTGATAGTATTACCATGAGAGACATAATCTACCAACACAATGCAACTCAGTGAAGAACAGTACTATTTATACTGTTGTCAGAAATCATAATTTCAAAAACTTACATCTTAAAGAAAAAAGTTCTTGATTAAACCTCATGACATAGATAGCTATAAAGCACTGCGGCTCCTGC	200	279
A00202:1331:HH2V7DSX7:1:1109:21540:2347	CCTTTGTAGAAGGGG	ACTGGCCGCTTGACGAAAGCTTATGTAGGTCTTTGTGATGGAGTGTGTGGAGGGTGGGAGAAGACAGCCTGAGGGAGAGGATGGGGTTCAGGAATCCTCATTTGTCTTCACTCACCATGGTTGAAGCTGTGGACTGCCAGTAGAGTAAGCTCTAACCTACATAAAGTTTAGGTCTCCACCATGCCCACTGCGGCTCCTGC	200	279
A00202:1331:HH2V7DSX7:1:1109:21920:2347	TAGCAAGCCATAACA	ACTGGCCGCTTGACGATACCAGTTTCCAAATTGAAAAAGGTAAGATTCGTGTGAAAAGGTTAGGATTCAAAATATCTTCCAAAGAGAATAGGAATGAAAAGAAAAGTTCCCTCTTCTAATAATATTCCCTGCCATTTCTGGAGGGTCTGCTAGTGCCAGTCCACCTTAACGAATCTGGCCTCTGACACTGCGGCTCCTGC	200	279
A00202:1331:HH2V7DSX7:1:1109:21956:2347	AAAACATCGCTGAGT	ACTGGCCGCTTGACGTTACAGTTCCACATGGCTGGGGATGCCTCACAATCGTGGCACAAGGCAAATGAACAAAGTCTCGTCTTACTTGGCGGGAGGTGAGAGAGCATGTGCAGGGGAACTCCCCTTTAAAAAACCATCAGATCTCGTGAGACTTATTCACTATCATGAGAGCAACACAGGAAAGCCACTGCGGCTCCTGC	200	279
A00202:1331:HH2V7DSX7:1:1109:23583:2347	CATGTCACCCAAACA	ACTGGCCGCTTGACGACTGCTGTGGCAAGGGCGGGTGGCCTGCACAGCACTGCCCCTCCCGTGGGAAGGTCCCGGCGTCCTGGAGGTCCACATGGGCTAGGGCCAGGCGTTTTTCCCTCGGGAAGGCTTCTCTCACCTTCCCCACCAGGAGACATGGGAGGTCCTGGCTCCAAGCTGAGCCCCCTCACTGCGGCTCCTGC	200	279
A00202:1331:HH2V7DSX7:1:1109:23963:2347	GTCTATATCCTCATC	ACTGGCCGCTTGACGGCAGCAAACAAGGTCAGGAGTTCGAGACCAGCCTCGCCAATATGGTGAAACGCCATCTCTACTAAAAATACAAAAATTAGCCAGGCATGGTGGCAGGCACCTGTACTCCCAGCTATTCGGGAGGCTGAGGGAGGAGAATCGCTTGAACCCGGGAGGCGGTCGTTGCAGTGCACTGCGGCTCCTGC	200	279
A00202:1331:HH2V7DSX7:1:1109:27055:2347	AGATAGTCAGACCGA	ACTGGCCGCTTGACGGCAATCTCAGCTCACTGCAACGTTTGCCTACAGGGTTAAATTGATTCTCCTGCCTCAGCCTCCCAAGTAGCTGGGATTACTGGCGCGTGCCACCACGCCTGGCTAATTTTATGTATTTTTAGTAGAGACGGGGTTTCACCGTGCTAGCCAGGGTGGTCTCGATCTCCTGACACTGCGGCTCCTGC	200	279
A00202:1331:HH2V7DSX7:1:1109:30761:2347	CATGCCAATATAGAC	ACTGGCCGCTTGACTCTCAGTGAATGAAAAGGAACCCATGTAGCTTTAAGCCGCAAGCAGGCGGAGGGTACTGCCCACTCCGGCCTCCCCCTCCCGCGCACTTGTACTTTATCTGCAGGATCTCCACACCTCAGGACAGCGAGAAGGCGCTTTCGCAGCGCCCTCTGCTAAGAGTCGGGATGGGCCACTGCGGCTCCTGC	200	279
A00202:1331:HH2V7DSX7:1:1109:2094:2362	GTTCCTGCCAAATAA	ACTGGCCGCTTGACGTGCCTCTTTCTTGGTTGTAGGAGGGGCCAAATGCAACAACTTATCCTTCACCTTAAAAGGAATATATTGACAGGCCCCAACCCACTGGACCCCTAGATATTTTACTGCGGTAGTAGGTCCCTGTGTTACCGGAAGGTGCCATGCAGGTCTAGGCTTTGGTGTCTTGAACCACTGCGGCTCCTGC	199	278
A00202:1331:HH2V7DSX7:1:1109:2293:2362	ATAGCCTTTTTGTAG	ACTGGCCGCTTGACGAATTGCAATGCAACGTACAAGGGCCTGACTACGCAGATCCTGCCCCCCTCTAACCTCAGCCCTGCCACTCTCCCCTCGCCCACTACAGCCTGGGCTCACTGACCTTCTCTTGGTTCCTGGATGATGCCCAAGCGAGGATAAACTGGTGCAAACAAAAGCAGAGCAGGGATCACTGCGGCTCCTGC	200	279
A00202:1331:HH2V7DSX7:1:1109:4643:2362	GATGGGTGCGCCACA	ACTGGCCGCTTGACGACATGTATAGAGAACTCCCTTCAAATACCACCGGGGATGAAGAAAGTTTCCCAGTGGAGAACCATCTGTCAGTGGGCAGAGGGTGCTGCTGGTATGAAACTGATCACTCCTCTTCAGCGAGTGAATCCTGTGGTCAGGAAGCAAGATCTCAGAAAGAAATTGTAAGGGCACACTGCGGCTCCTGC	200	279
A00202:1331:HH2V7DSX7:1:1109:5240:2362	TCGCGGGCACGTCAA	ACTGGCCGCTTGACGATAGGGGGGTCAACCATGGCCCCGCCTTTCCGGGACACTGGGTCTGGAAGGCAGAGTAGAGGGTCAGAAAGTGGTCACACCAGCCTCACATGTACCACTCGAACCAGCGAGCTAACCTCTGGCCCTGCCAGCAGCCGGGCCAGCCGCCCCACCAGGCTTCTCACTCATGGCACTGCGGCTCCTGC	200	279
A00202:1331:HH2V7DSX7:1:1109:7283:2362	TACCTTGACTTTTCG	ACTGGCCGCTTGACGTGCAGTGGCTCAAGCCTGTAATCCCATCACTTTGGGCTTTGGGAGGCCAAGGCAGGTGGATCACGAGGTCACGAGATGGAGAGCATCCTGGCTAACACAGTGAAACCCCCTCTATACTAAAATGTACAAAAAAAAAAAAAAAATTAGCCGGGCATGGTGGTGGGCACCTGTCACTGCGGCTCCTGC	201	280
A00202:1331:HH2V7DSX7:1:1109:10990:2362	TCGAACATCAGTCAA	ACTGGCCGCTTGACGAATAATGCATAGCCTTGCAGGGAGACATTCATTCACTCCATGAATATTTATGAGCACCTGGCAGGTGGCAGGTGTATTCTAAAAGTGAGGAGGAAGCAGCAGAGGCCAGTGGAGTGCAGCTGTTTGGGGGTTCACATGTCACTGGTAAGACAGACAAAGAGCAGGATTCACACTGCGGCTCCTGC	200	279
A00202:1331:HH2V7DSX7:1:1109:12527:2362	GCTCGAGGCCGAAAA	ACTGGCCGCTTGACGTACCTGCCCCCATCATAAGGGCACTGAGCCCTTCCCAGGCTGGATACTAAGCACAAAGCCCATAGCACTGGGCTCTGATGGCTGCTCCACCGGGTTACAGAATCACAGCCCTCATGATCATTCTCAGTGAGGGCTCTGGATTGAGAGGGAGGCCCTGGGAGGAGAGAAGGCACTGCGGCTCCTGC	200	279
A00202:1331:HH2V7DSX7:1:1109:12563:2362	AACAGCTTATAGCAA	ACTGGCCGCTTGACGGCAGGTAACCCCAGATTCATGCACTGTAGGGTGCTGCGCAGCATCCCTAGTCTCTACCCAGTAGATGCCACTAGCCCTCCACTCCCAGTGACAACCAAAAGTCTTCAGACATTGTCAAACGTTCCCCTGGGTTCACAGATCTTTCTTCCTTTGGCTTTTGGCTCCACCCTCACTGCGGCTCCTGC	200	279
A00202:1331:HH2V7DSX7:1:1109:12707:2362	ATCGGCATCTCACTC	ACTGGCCGCTTGACGCCTGACCTCCGGTGATCTGCCCGCTTTGGCCTCCCAAAGTGCTGGGATTACAGTGTGAGCCACCGTGCCTGGCCTTTAACTTTTATTTTAGATTCGGGGGACATGCGCAGATTTGTTACATAGGTAAACTCATGTCATGGGGGTTTGCTGTATAGATTATTTCATCACCCACTGCGGCTCCTGC	199	278
A00202:1331:HH2V7DSX7:1:1109:15456:2362	CCTAGGCTACACCAA	ACTGGCCGCTTGACGTTTCCACTGCTGCCTCCTTCCTTCCCAGGGGACACCAGGCCTGACCAAAGAGACTTGGAGCCTGGTTGTGAGATGGAGTTCCCCGGGGAACATTCAGCTGATGGCCTTCTGCCCGGCAGGAATGAGACAAAGGGGGCCAGGGACCCTGGGAGCCCTGTTCACACGCTCCACACTGCGGCTCCTGC	200	279
A00202:1331:HH2V7DSX7:1:1109:18801:2362	CGTGACATGGTCGAT	ACTGGCCGCTTGACGGTGCACCATTTGGAAGCAGAGATTAAGCCTTCATCAGACACTAAACTTGACACTCTCTTCATCTTGAACTTCCCAACCTTCAGAACTGTGATAAACAAATTTCTATTGTTTACAAATTACCTAGCCTGTAGTATTCTGTAATAGTAGCCCAACAAGACTAAGACATTGCTCACTGCGGCTCCTGC	200	279
A00202:1331:HH2V7DSX7:1:1109:20464:2362	GTTCCTCGTAGTAGC	ACTGGCCGCTTGACGCCGAGTGCGGGGCCCACCAAGCCCACGCCCACCCGGAACTCCAGCTGGCCCGCAAGCACAGCACGCAGCCTTGGTTCCCGCTCATGCCTCTGCCTCCACACCTCCCTGCAAGCTGAGGGAGTGGGCTCCAGCCTTGGCCAGCCCAGAAAGGGGCTCCCACAGTGCATTGGCACTGCGGCTCCTGC	200	279
A00202:1331:HH2V7DSX7:1:1109:21676:2362	TGCCCTGCGTACTCC	ACTGGCCGCTTGACGACACCACACCTGGCCTACCGTCAGTTAATTTTTTGACAAAGGATGAAAATGACATTGAGAAAAGGACAGTCCCTTCAACAAAACAGTATTGAGAAAACTGGATATCTATGTGCAGAAGAATGAAAGTGGACCGTTACCTAACACCACATTAAAAAATCAACTCCAAATGGCACTGCGGCTCCTGC	200	279
A00202:1331:HH2V7DSX7:1:1109:22345:2362	CAGCGCGCCTACCCA	ACTGGCCGCTTGACGCCACTTATAGGACATGTATGTTTTACTCCTGTGCCACTGACTATTACTTATTAGGCTTTTTTGTGGGTTCCTTTCCTCATTCTTTATGTTCTCCATGATTTTAATGAACCCTTATTTATTCCTGACTCCCAAATGAAAATCTAGTATATACTTGTGGAACTTTATTTGTGCACTGCGGCTCCTGC	200	279
A00202:1331:HH2V7DSX7:1:1109:23574:2362	CTCATCCGTAGACGG	ACTGGCCGCTTGACGTCACAAGTAGTTTCACTTAATTGTTATGACAGTCCAGCAAGGTATACGTCTCCATCTTAGAGCTGAAAGATTTTAAGTACCTTGAGTACAGTAATAGGTAGTGGGTTAGGATTCAGACCTAAAAGGTTCCATTGAAGTGTAGGGGCAGCATATGGTGATTCGACATGCAACACTGCGGCTCCTGC	200	279
A00202:1331:HH2V7DSX7:1:1109:24822:2362	CATGCGGCCGTACGG	ACTGGCCGCTTGACGAGTGCCCATAAGGACAGATAAAATCTCATCTGTGGTCATTTGCTCCATCACCGCTGTCGAGTGCTTTGATCCCTTGAGTCAATGCTGCCAGTGCTGAAGCAACTTTAGCCAGTTACTGTGAATGCCCCAATTGCACAGTTGCTGGCTGGCTCAGGCCACCCTGAAGGTCACACTGCGGCTCCTGC	200	279
A00202:1331:HH2V7DSX7:1:1109:25437:2362	CTCATCGTTTCAGTC	ACTGGCCGCTTGACGAACAATGTGTGTCCAGTCCCTGCATGTTCAAAAGGAGAAACTGAATGAGCATCAGGTAAGGATGCTACTTTGGGTAGGTTAAATCTTATAGAGGACTTATGAAATCCTTTTCAAATTTTAAGATTCAGGCAATTATCAGAAAATGGCAGGCTGGGTGTGGTGGCTCATGCCACTGCGGCTCCTGC	200	279
A00202:1331:HH2V7DSX7:1:1109:28800:2362	GTATGTCATACATTA	ACTGGCCGCTTGACGGTCAGGTGGCCATGAGTGCCATGACGAGAACAGAGCCGGAACAGGAAGGGGAGGGGAGGGAGGGGTCTGGGGAGAGGGCTGCTACTTCAGCTTAGGTTCTCAGGGAAGCCTGTCCGGGGAGGCGATATTTGAGCCAAGACCTGAAGGAAGTGAATGGCTAGCCAGGCAGACACTGCGGCTCCTGC	200	279
A00202:1331:HH2V7DSX7:1:1109:30933:2362	GGGCGTGGGGCGTAT	ACTGGCCGCTTGACGAGACTAAGAGCACTGGGCTCCTGGTCTGTGCATTAAGCAAACCAGCCCTGATGCCTTCGTTCTGGGTTGTTTGTCCTACTTACCATTGAAAGGCAAGACCTGTTGTTCTGAGTTTTGCTTCCCAGCATATTTCAGAATCTGGAACGATGGACACCTTCAGAGTTTTGCACTGCGGCTCCTGCAGAGACCTAGACGTCCATCGTACGCTTATCCGGACTGATGAGTATACGCCCCACGCCCTAATCTCGGTCTGACTATCG	275	275
A00202:1331:HH2V7DSX7:1:1109:1922:2378	AGTCCGGGTGCTGGG	ACTGGCCGCTTGACGTGCCTGGCTAAACTGGAAGGACTTCTAAATGGAGCAGTTCCCAAATGTTAGTGTACAGACCACTTGCATCTGAATCAGGGCTCCACACCAGCCCAAATCAAACAAAATCTGTGGAGGTGGGACCTGGTTATGGGTGTTTTTAATATACTCCCCAGGGATTCTGATGAGTACACTGCGGCTCCTGC	200	279
A00202:1331:HH2V7DSX7:1:1109:1940:2378	CACGGGCTACGTGGA	ACTGGCCGCTTGACGGGTGAGTGCAACATTTCTCTTATTTTGTTTCTGGGACTCTTGAAGTATGAATGTAGTACTGTGAACACAAAAGCTAATCTAAGCCTGACTTAGAGATGGTTTGCACAGACTACATTCAAGGAAATAATAATCAGATAAATCTTTTGGGAGCAAAGACTGATTTATGCTTGCACTGCGGCTCCTGC	200	279
A00202:1331:HH2V7DSX7:1:1109:4146:2378	AACTCATGCGCTTGG	ACTGGCCGCTTGACGACCATTCTTCAGGCTGCACAGGAAACATGGTGCTGGCATCTGTTTCTGGTGAGGGCCTCAGGAAGCTTAGAATCATGGGAGAAAATGAAGGGGAGCCAACATGTTACATAAAGCAAAAGAAAGCGGGGAAGTGCGAGCCTCTTTTAAACAGCCAGATCTCCTCTCCTGTGCACTGCGGCTCCTGC	200	279
A00202:1331:HH2V7DSX7:1:1109:5177:2378	TCGCGGGCACGTCAA	ACTGGCCGCTTGACGATAGGGGGGTCAACCATGGCCCCGCCTTTCCGGGACACTGGGTCTGGAAGGCAGAGTAGAGGGTCAGAAAGTGGTCACACCAGCCTCACATGTACCACTCGAACCAGCGAGCTAACCTCTGGCCCTGCCAGCAGCCGGGCCAGCCGCCCCACCAGGCTTCTCACTCATGGCACTGCGGCTCCTGC	200	279
A00202:1331:HH2V7DSX7:1:1109:6008:2378	TTGGCCTCGGGTTTT	ACTGGCCGCTTGACGCTACCTCTGTCCAGCGGTAACAAGTGGCATCCCCCACCCCAATGTGGCAATGGAAGCTAAGTGACAACCTGGACTTTTACCTTCATTGGCTAGGAATGAGGTGGCACCCTACTTTCCCTGCCAGGACTGTGTCAGAAGAAAACAGCTAAAACAGAAGGTTTAAATAACATCACTGCGGCTCCTGC	200	279
A00202:1331:HH2V7DSX7:1:1109:7491:2378	CCCCCCGCGCGTATT	ACTGGCCGCTTGACGTTGCCAAAGGGTGGTCCCAGTAGTAATCCTTTGAGGCAGCGGAGTGGGGTGTGTTCCAAGTAAAGCCACCTGTTTATGTTAGTTGTAAGTTAACTGTATTTGTAATAGAGATTAGGCCATAATATTGTTGCTGTTTAGATTTGATGCACTCTGGTCTTCCAGAGGAGCTTCACTGCGGCTCCTGC	200	279
A00202:1331:HH2V7DSX7:1:1109:8956:2378	AGATGCACGGTCAAC	ACTGGCCGCTTGACGGTGCTTCCAAGAGAACATATGCCATGGCTTGGGTGAAGAGGGAATGAGGCAGGTGAAGTCAGGAAGGGCTCAGGTACAAGAGGAATAAGCAGATAAGTCAGGGAAAGGGGCTGAGTGCAGGTCTCTGCAAAGGAGAGTGGAGGCCAGAAAAGTATACCCATGCCTCAGGGCACTGCGGCTCCTGC	200	279
A00202:1331:HH2V7DSX7:1:1109:9769:2378	TTGGCGCTAATACAC	ACTGGCCGCTTGACGTGTGCACCACCATGCCCGGCTAATTTTTAAAATGTTTTGTAGAGACAGGGTCTACTTGTTTCCCAGACTGGTCTCAAACTCCTAAGCTCAATGGATACACCCACCTTGGCCTTCCAAATTGCTGGGATTACAGGTGTGAGCCACCAGGTCCAGCCTGCTCATTTTCAATTCACTGCGGCTCCTGC	200	279
A00202:1331:HH2V7DSX7:1:1109:12156:2378	CCGGGTCCCTCGGGT	ACTGGCCGCTTGACGAGGGCAAGTGTGGAGGTGCGAGGACATGTGTTGGGACCATGAGTAATTTGGGAGGTTTTCAGGGTAGGCTTGTGAAAGTGTTACGCAACCCCCATGAGAGGGGACTGGGCTTAGGAGGCAGATCATGAAGGGTTTCGGAATTTGCACTGTCCTCAGGGAGAAGTGGAGTCCACTGCGGCTCCTGC	200	279
A00202:1331:HH2V7DSX7:1:1109:13006:2378	AATCTAATAGCGTCA	ACTGGCCGCTTGACGTGGTACATGGTAAACATTCAGGACACTTCTGCTGCCTGCTTGGCTGGAGAGCCTGTCTATGCAGCCTCAGTGTTGGGAGGATTTCAGCCTGGGGTCGGCCTGGCACCCAGCTATGGTAGTTAGCAAATCTATCCTCAGCTCAGTCAGTGATCAAATCACTGGCTCTAGGCCACTGCGGCTCCTGC	200	279
A00202:1331:HH2V7DSX7:1:1109:13060:2378	AGGCATGTGCGAGTT	ACTGGCCGCTTGACGTATTTGAGGATTTGTCTGAAATCCTAGAGGCTTAGAGCTAGTGGGCAGAGCTTGGTGAGGCCCATGTGTCATCAAGGGCAGGAATTGGCACTCCTTGCTTTAGCTCAAATCCAGTCCTAGGCCAGGCGCGGTGGCTCACGCCTGTAATCCCAGCATTTTGGGAGGCCAAACACTGCGGCTCCTGC	200	279
A00202:1331:HH2V7DSX7:1:1109:13205:2378	TTGCCCTGGCAACTC	ACTGGCCGCTTGACGGGTGGCCTTCCTCAGAGGAGGAAGCCTCCCCCCACCAGGTGAGTTTCCTGGGGCAGCTGGAAGGAGGGATGCCTGGGCCCCTTGAGGTGGGGTGGACGGGTGCCTGCAGTGACAACCAACCAGTATGGGGTGCCACCCAAGAGGACACATTAGCATATCAATGGGCAGTCCACTGCGGCTCCTGC	200	279
A00202:1331:HH2V7DSX7:1:1109:15953:2378	TCACCAAACCCTTCA	ACTGGCCGCTTGACGTGGCACACACCTGTAATCCCAGCACTTTGGGAGGCCAAGGCAGGTGGACTGCCTGAGCTTAGGAGTTTGAGACCAGGCTGGGCAACACGGTGAAACCCCGTCTCTACTAAAATACAAAAAACTAGCTGGGCGAGGTGGCGTGCACCTGTAATCCCAGCTACTTGGGAGGCCACTGCGGCTCCTGC	200	279
A00202:1331:HH2V7DSX7:1:1109:12644:2879	CTCCGTTCAGCGTGG	ACTGGCCGCTTGACGTCACTGCAACCTCCGCTTCCCAGGTTCAAGGGATTCTGATGCCTCAGCCTCCCAAGTAGCTGGGGCGTTGGGCCTGCATCACCCTGCCTGGCTCATTTTTTGTATTTTTATTAGAAATGGGGTTTTGCCATGTTGGCCCTGCTGGTCTTAAACTCCATGCCTCAAGTGATCACTGCGGCTCCTGC	200	279
A00202:1331:HH2V7DSX7:1:1109:13639:2879	CTAGGTCTTTGCGCG	ACTGGCCGCTTGACGTGCCCCCCTTGAAGGTGGGGACCACATTTGCCTCCTGTTGGACTTCCTTGCCTGGCACAGGGCTTGACACAAGCAGGTGCCTAATAAACTTCTGTCGAATGAAGGAGAATCAAGGCTGTGCAGGTTGGTGGGGTGTGTGCTGCCTGAACAGAGGGGACTAGAACTGATCGCACTGCGGCTCCTGC	200	279
A00202:1331:HH2V7DSX7:1:1109:14452:2879	CACCCTCTATATAAC	ACTGGCCGCTTGACGGACAGCACTTCTTTCCCTGGGTGTCTGGATCCCCGCCCTAAGCCTCTTGCCACTCTGGGGATCAGCGCTTTGCCAGCTTTCCTGGGGTCCAGGAGTTGGGGAGAGGCCGGTTCTCGGCTCCGGTGTGGGGTTGACCGTGTGGGAGCTTGCTTGTCTCAGGAGAAAACGTGCACTGCGGCTCCTGCATAGTACCTATACGTCCATCGTACGCTTATCCGGACTGATGAGTGTTATATAGAGGGTGTAATCTCGGTCTGACTATCG	279	279
A00202:1331:HH2V7DSX7:1:1109:16803:2879	TCAAAGTGCATCTGC	ACTGGCCGCTTGACGCAGTGGGAGGCACCAGCCTGAGCTCAGCAGCCCACACTTCCTTAGCATTCTGACTGTCTGGCTCACTTGTCCCCTCACTGCTATCGCGTAGGGTAAGGATAATGACGTTATAGAATCTTTTCAAATAACTGAGACTTGGAGTATGGGAAATGGGGGAGAGGAGAGAACGGCACTGCGGCTCCTGC	200	276
A00202:1331:HH2V7DSX7:1:1109:16875:2879	CAAGGGGATGCAAAC	ACTGGCCGCTTGACGTTTGAAGTGGTGACATTTGAATGGAAACTTGAATGATGAGAAAGACTGGGGGACAGCTTGTTAGGCAGAGGGAGTGGCAAGTGCTAAGGAAAGGAGGTTGCAGGGCACTTGGTGCTGTCTCTCCTCACGTTCATGGAACTATCCTTGCATCTCCTCTCTTGGATGTCCTCCACTGCGGCTCCTGC	200	279
A00202:1331:HH2V7DSX7:1:1109:21052:2879	ACTGCGAGGACGCAT	ACTGGCCGCTTGACGATGGAACAGAGAGACATGGTGTCTGCTCGTGTGGAGCCTGTGGTCATGCACCTGCTGGACAGCTGCCTTTCCGGGGGTCACTTCCGCTCCTCACATCTGCTGGGACTCATTGACTTCTTCCACATGGTGTTTGGGCACAGGCATGGGGAGGTCCCCCTAGACCTCGAGCCCACTGCGGCTCCTGC	200	279
A00202:1331:HH2V7DSX7:1:1109:22589:2879	CTTCAGTCAGCTCTG	ACTGGCCGCTTGACGTTCAGTCTTACAAAAATATAAACTTTAAATATATTTGATTGCATCTTTAAAATGTACCAAGTAGTAAGTTTCATTCATTTATGATCATACTAAAATCTCTTGTTCTTGGGTATATTTGTGATACCCCTATGATTTCTGATCCACAATAGAACTATAATTGAAACAAAGTCCACTGCGGCTCCTGC	200	279
A00202:1331:HH2V7DSX7:1:1109:23927:2879	TAACAAGCTGTTGAC	ACTGGCCGCTTGACGGGATGAAGCTGGAAACCATCATTCTCAGCAAAATATCTCAAGGACAGAAAACCAAACACCGCATGTTCTCACTCATAAGTAGGAGCTGAACAATCGGAACACATGGACACAGGGAGGGGAACATCACACACTGGGGCCTTTTGTGGGGTGGGAGACTGTGGGAGGGATAGCACTGCGGCTCCTGC	200	279
A00202:1331:HH2V7DSX7:1:1109:24795:2879	CGTTAACCTTCACGC	ACTGGCCGCTTGACGCTATGAGGCAATAGGCTCATATATACCCTCAATACCAAACACATCACTTTTACTTGACCCAGGCCAATTGACCAGTGGATGAGGGGTTGCCAGTGGTTGAATGAGCTGACTACTTGCGACAGAGAGAAGTGGTCTGTGGCATCGTCTCCACAAGCAGCCTTTGTTATGGCCACTGCGGCTCCTGC	200	279
A00202:1331:HH2V7DSX7:1:1109:25536:2879	GCAGATGCGCTCTGG	CTGGCCGCTTGACGTAGAAAAGTGGAAATTAATGTATGGTTCCTGGACAGGCAGCACCAGCATCAACAGGGAACTTTTTAGAAGTGCAAATCCTCTAGCCCCACACCAGACTTACAGACTCAGAAACTCTGACGTGGGGCCTGTAATCTGTGTTTTAACAAGCCTTCTGGTTGATTCTGATGTGCACTGCGGCTCCTGC	199	278
A00202:1331:HH2V7DSX7:1:1109:26982:2879	TACTGGAGGTCGGGA	ACTGGCCGCTTGACGAGGAGCCCAGCTTTTTTCTGTGATCAAGAATAATCTTTAGAATTATATATAATAACAAGGAGAAGGAAGATGGTCAGGAAAAATTGTCAAACTTTGAAATGAGCAAAATAGATTACTGGGTGTTCTTTCAATAGAATTCTAAGCCTTGTCCAGCGGGTCCTCCAGGGATTCACTGCGGCTCCTGC	200	279
A00202:1331:HH2V7DSX7:1:1109:28989:2879	TGACGGATCTTCCGG	ACTGGCAGCTTGACGGACTGTTCACACAGTTACAAGGTTCCTCCATCCACCTTGGGTCCTCTGCACACACTTCAAATAAAGTGGGAGATGCAAAGTGCCTGTGAGACGGGAGGTGTTTTCCATCCCCAAGGCAAGACACCCTTATGGCCTGGTCTTTTAAGGAAAAGGGGCCAGGTCGCTGGGTGCACTGCGGCTCCTGC	200	279
A00202:1331:HH2V7DSX7:1:1109:29008:2879	AGAGGTAATGTTATC	ACTGGCCGCTTGACGCCGGGGAAAGGTTTGGGGCATTTGGGCCAGTTTCAGACAAAACTTAGCTTTTTGCTAACGTGGGGGAAATTGCTCCTCCTCAAGTTTTAAGATGAGTGGAGATAAAGTTTCCTGGCTCAATAACAGGGACCACTGAGCAAGAAAATACACAGTATATTGACTTGCGATATCACTGCGGCTCCTGC	200	279
A00202:1331:HH2V7DSX7:1:1109:29460:2879	CAACGATTTGTTTTT	ACTGGCCGCTTGACGCCGGGAGGCGGAGGTTGCACTAAGCCGAGATTGTGCCATTGCACTCCAGCCTGGGCAACAAGAGCGAAACTCCATCTCAAAGAAAAAAGAAAGTTACATCGACTCATATGGGGTAGCCAAATAATTTCTTATCCAAACTGGGACACTTCTGAGAATTAAAAAGGCCATAGCACTGCGGCTCCTGC	200	279
A00202:1331:HH2V7DSX7:1:1109:29695:2879	ATGGCGGTACGGCTG	ACTGGCCGCTTGACGCAGGGTTTGAAATTGTCTTCCGTGGTTAACCTTTGTTCTCCCTGGTGGAAGGGGAACAGGACACCTTTTGTCTTTGTGCCCCGCTTTAGGCAAATAGAGCGAGGGCAGAGAGCTCTCCTGTATCTGCTTTTTAATGGCCTTCAGCTCAACAATCCTTATGCATATTTGGGCACTGCGGCTCCTGC	200	279
A00202:1331:HH2V7DSX7:1:1109:32172:2879	AGGCGGGGTATTGAG	ACTGGCCGCTTGACGATGGAATTATCTCCTTTATAATAAGACACATGAGAAACAGAACTTGGTTTCTCATGTCCATTGGTTGTCATTGGAAGGGATACACACTTGTTTGTAGTAGCTCAGATGTGTTGTGTCTTTGCAGGCTCCGTACAAGGGCATTGAGCCTGTGTGCTTGTCAGGCCAGGCTTCACTGCGGCTCCTGC	200	278
A00202:1331:HH2V7DSX7:1:1109:32280:2879	ACGACGTGGAGAGAA	ACTGGCCGCTTGACGCTCCTTGGCCTTAAAAAGTTTAAATTCCCCTGAGGTTGAAGAGACCCAGTAGGGATACAATTACCTTCTGGGCTGTCTATGGCTGCTTGTTGATTTCAGTCAGTGGTGAAATCTGAGGCCCTCAGTCTTTCACAACACACTAACAGCCAGGCTGGGGTCTCCCTTTTTTTCACTGCGGCTCCTGC	200	279
A00202:1331:HH2V7DSX7:1:1109:32497:2879	AATAAACCGCTTAGT	ACTGGCCGCTTGACGAGAAAGGAGGACTTTGCACCTTCTTAGGGGAAGAGTGTTGCTTTTACACTAACCAGGCAGGGATAGTACGAGATGCCGCCTGGCATTTACAGGAAAAGGCTTCTGAAATCAGACAACGCCTTTCAAACTCTTATACCAACCTCTGGAGTTGGGTGACATGACTTCTCCCCCACTGCGGCTCCTGC	200	279
A00202:1331:HH2V7DSX7:1:1109:1841:2895	TCATCTATGAATGCC	ACTGGCCGCTTGACGTACCTCGGGTACACTACCAATAGAGCCCAATTCACATTACGGTCACCGGCTGCATCCTCAGCTCTTTTTTTTTTCTCTTAATGATATACACAGATTCACTTCAGCTCAGCGTTTACTGAGCATCTGCCATAGGCGCAGCCTGTGCTTGGAGCTGGGATTTAAACAGCTCCCACTGCGGCTCCTGC	200	279
A00202:1331:HH2V7DSX7:1:1109:2528:2895	TAACTCCCAACTGAT	ACTGGCCGCTTGACGTGCCTCCAGAAGCGAGGAGAGGAATTTGCATGTGTGTTGCTGGCTGGGAATAGGGTGCAAAATGGCAGCTGACCTTGGCCTCAGTGTTGAGGAGCAGTAGAGCCCGTGGGGACAGTGAAGAGCTGGGGAGCTGGTGCAGCAGCAAAGCGGGCACTTCCTACTAAGCACCACACTGCGGCTCCTGC	200	279
A00202:1331:HH2V7DSX7:1:1109:6325:2895	AGTTAAGGACCAAGG	ACTGGCCGCTTGACGAACCATTTCCCACCCTTGACCCCTAAATGCTAAAAGACTGAGCCACAACACTTCCTAAGCTGATGAAAGGTTTGTTCTCACCACGGAACACTGTATCCCCCGCAAGAGGGCATAGAATTACATATAGTCATTCCAGGTTGCCTGAAGCCCCCGTTCCTTCATGTCTGCAACACTGCGGCTCCTGC	200	279
A00202:1331:HH2V7DSX7:1:1109:6795:2895	TGGACGCTAGTGTCG	ACTGGCCGCTTGACGGAGCACCTGAGCATGGTGTGGATCCTTTATCCTAAAAGATGTGAACCTTCCCAGGCCGCGAGTGAGTGTCAGAGCACCTGCTCCCAGTTAGGGGAGCTCTCTGCCTTTGGTGGGCAATCATATACCTGCGTGTCAGTGTTGTGTCACTTCATTCTTTCTCCATCTCTGTTCACTGCGGCTCCTGC	200	279
A00202:1331:HH2V7DSX7:1:1109:11369:2895	AGACCTTGGAAGCGA	ACTGGCCGCTTGACGTAATGGCTTTAAAAAAGCTTACGGCACCTTTTTTGGCTATCCCTTTTTTGGGGGTGGTGGGGGAGGCGTATCCTTAATCTTCTGGAAGAAAGGAGAGTATACGTCTTCAGGATGGACCTAGATATGGCGTGGAACCTGAAACCTGCATCTCATGTTTTCTCTTTCCTTGACACTGCGGCTCCTGC	200	279
A00202:1331:HH2V7DSX7:1:1109:12581:2895	GGGGATTCGATTTGG	ACTGGCCGCTTGACGGGGCCGGGCGGCTGCACCTGGCGGGAGCGCGGGTGGAGAAGGTTGGGGCCCGGGGCGCGCTGCCAGGCAGGAACAGATGCATCCGGAGGCTGCCCGGCCCGAGTGTTAGCTCCTCAAAGAGCAGAGGATACGACCATTTAAATGGAAGACCCAAGGGAATCAAAGTATTGCACTGCGGCTCCTGC	200	279
A00202:1331:HH2V7DSX7:1:1109:14696:2895	AGGATCTCTCAAGAT	ACTGGCCGCTTGACGACTCAGCAGACCTGGATTCAAATTCCAGCTCCTCCATGCCTCAGCATGGGCCAGATTTCCTTATGCAAGTGATAGCAGCTTCCTTTCAAATGGGAGGAGTAGCAGCGTCTGCCTCCTAGAGTGTCATGAGAAGTAAATGAGGTGTGTGTGTATTGTGGATTCTGTTGCTGCACTGCGGCTCCTGC	200	279
A00202:1331:HH2V7DSX7:1:1109:15582:2895	ACGCCTAAGTGTCAA	ACTGGCCGCTTGACGGGTGATCCCACAGGGACTGGAGGGCAGGAGAAGATACAGGCAGGACTTTTACACCCTGGACTCCCTGTCCATGGACCACATGGTAGCTGTGACTGTCTCCCTCTGCCTAGAACCACAGCGCCTGCCAGGAGGCCCCTTTTCCCCAAGCCACACTTTCTCTACTAACACTGCACTGCGGCTCCTGC	200	279
A00202:1331:HH2V7DSX7:1:1109:16957:2895	TCGCGACCCGCCACA	ACTGGCCGCTTGACGAGGTACAAGGAGGAACTGGTACGATTCTTTCTGAAACTATTCCAATCAATACAAAAAGAGGGAATCCTCCCTAACTCATTTTATGAGGCCAGCATCATCCTGATACCAAAGCCGGGCAGAGACACAACCAAAAAGGAGAATTTTAGACCAATATCCTTGATGAACATTGACACTGCGGCTCCTGC	200	279
A00202:1331:HH2V7DSX7:1:1109:18313:2895	GCAATAGTCGGGAAA	ACTGGCCGCTTGACGTAATTACATTTACATCACTATTTAGTCTTAGTTCTACACTGAGATGAAATCCATGCATGCTACCAGTCTTTTGGTCATCACTAAAATCTTATTTTGGGTTTGTCTTTATATCTCTGTTAGCTGGAGGTCGTCTTTAGTTAGTGCTCCACCTCATCCTCCAGGAAGATCTCCACTGCGGCTCCTGC	200	279
A00202:1331:HH2V7DSX7:1:1109:20175:2895	CACGTCGCTTTACAC	ACTGGCCGCTTGACGAGAGCAGGGCTGAGCCACCCATTGCTGGAAAGGACATCCACGCAGGCCTGGATGAGCCGGATTGCCTGAACAGGAAAAGGAGTACAAAAGTGGGCGGAGTTGGAGCTGAGATGTTTAGAGCACCACTGACCCCTCTGCCCCACACCCACACTCTACCTTACTAAGGATTCCACTGCGGCTCCTGC	200	278
A00202:1331:HH2V7DSX7:1:1109:20627:2895	GACTAAATCACGTGT	ACTGGCCGCTTGACGACTTTCCCCTTTCTTCCTCCCCTACCTGCAGCACCTGAAGGGCATAAGGGTAGTTCCATGACTACCACTTTAATTCTGTAATAAAATGTTGCTAGAGGAAAAGAGGTCATGGGCTAAGTGTGGAGATGAATGCTACTTTGTAAACTGCTTTGTTATCCACTATTTCCACACACTGCGGCTCCTGC	200	279
A00202:1331:HH2V7DSX7:1:1109:21766:2895	GCCTCCTAGCGGTTT	ACTGGCCGCTTGACGAGAGGCCTGAGCAGGGGAATGACTCCATGAAGGGCTCCTGGGGTGAGGGAGAAGAGGGCCACTGAGGCAAGGTGTTCCTTACCGGTGGTCCAGGGATGCCTTGCTCTCCAGAGGCACCCACATCTCCCTTGGGACCCTAAAGGGCAGGGATGAGCTGTCAGACAGGCAGGCACTGCGGCTCCTGC	200	279
A00202:1331:HH2V7DSX7:1:1109:23068:2895	ATGTAAAAGAAGGAC	ACTGGCCGCTTGACGTGAACCTGATAACTGACATGACTGCTAAGCAACTAATGGGTGAGTTGTGTCTATGGCATGGATATAATGAATAAAGGGATGATTCATGTGCCAAGAGGGATGAAGTGAGACTACTGAAGATTTCATTGCTCTACTCAGAATGGCATGTAATTTAAATCTTATGAATTGTTCACTGCGGCTCCTGC	200	279
A00202:1331:HH2V7DSX7:1:1109:23665:2895	CAAGGGGCTCAAGTC	ACTGGCCGCTTGACGTACACTCGCCAAGCTTGCAAAGGTTTTGGTTCTCTCCTTTTGGGGGTGGAATGCTGGTGCCACAGGGGCTTTCAGAAACAATTTAGTAAGTGATAGACTTGGAAGAGTTCAAAAGCAGCTCTGGGAAGACATCACTGATGAGTCTCTGCTCTTAGCATTTTGTTGCCTCTCACTGCGGCTCCTGC	200	279
A00202:1331:HH2V7DSX7:1:1109:24713:2895	TAGTAAACTCTGGCG	ACTGGCCGCTTGACGGATCATCTGAGGCCAGGAGTTTGAGACCAGCCTGGGCAACATAGCGAGACCCCCTTCTCTCCAAAAGGTTAAAAAATTAGCTGGACTTGGTGGTATGCACCTGTAGTCCCAGCTACTTGGGAGGCTGGGATGGGAGGATGGCTTGAGTCCAGGAGATCAAGGCTGCAGTGCACTGCGGCTCCTGC	200	279
A00202:1331:HH2V7DSX7:1:1109:25708:2895	GCATTGTCGTAACTC	ACTGGCCGCTTGACGTGGCAAGCTACCTAACCTAATAGTCTCTATTTATTTAATTAAAATATGGGGTAAGAACACCCACCTCTCGGGGCTTCAGCGACAATGCCTGCAGGTAAAGCACTTCTCATGCAACATGCATCTTATGAGTAACCATCATTGATTGTTAACATCTCTTGAGCCAGATCACACACTGCGGCTCCTGC	200	279
A00202:1331:HH2V7DSX7:1:1109:26232:2895	TCCGTGGAATATCTA	ACTGGCCGCTTGACGTGGGCTTCTCTTCAAAAGTGTTACCTGACAACAAGGGAATTCAGCCACACACCAGGTGGCTCCGTGGTCCCCTGAGGTCCCCAGCCTTTGACAGTGTGTGTGTATGTGGTGTGTGGTGTGAAATGTGGGTGTGATATGTGTGTGTGGTATGTGTGCATGTATGTGTGTGGCACTGCGGCTCCTGC	200	279
A00202:1331:HH2V7DSX7:1:1109:27896:2895	CGTAATGGTGCTAGT	ACTGGCCGCTTGACGGGAAGGTGAAAACAAGATACCTGCCACACAAAAGAGTTGAGGGTTGCTAATAATTTATATAATGGAATCTGGAACATCATTTTTGTGAGCCAAGAGAAGACTGAATGGCTTTTTTCAGCTAACTACTGTGTGTAGACAGGTTTTATATTATAAAGTGTGCATTCCTATCACACTGCGGCTCCTGC	200	279
A00202:1331:HH2V7DSX7:1:1109:29884:2895	GCGTGTATCGATCCC	ACTGGCCGCTTGACGTTCTCCTGCCTCAGCCTCCTGGGTAGCAGGGACTATAGGCATAAGCCACCATGCCCAGCTAAGTTTTGTCTTTTTTGTAGAGGCGGGGTTTCACCAGGTTACCCAGGCTGGTCTTGAACTCCTGAGCTCAAGCAATCCACTCACCTCAGCCTCTCAAAGTGCTGAGATTACACTGCGGCTCCTGC	200	279
A00202:1331:HH2V7DSX7:1:1109:30680:2895	GATAAGGATCGCGGG	ACTGGCCGCTTGACGTTATGGGAGGGACCCAGTGGGAGGTAATTGAATCATGGGTGCAGGTCTTTTCCATGCTGTTCTCGAGTTAGGGAATAAGTCTTACGAGATCTGATGGTTACAAAAAGGGGAGCTTCCCTGCACAAGCATTCCTCTCTTTGCCTGCCACCATACATAAGATGTGACTTGCTCACTGCGGCTCCTGC	200	279
A00202:1331:HH2V7DSX7:1:1109:32850:2895	TTTCTTGTCCACGAA	ACTGGCCGCTTGACGTCACCTGTTGATCTGGGTGACATATTGCTTCATATCCTTCAGGGCCACAACCAGCGTGGTGAAGAGCAGCAGGTAGGCATCCAGGATCACAAGGTCCTCCTGCTTGAGTATGAAGCTGAGGCCCCGGTCTTCCTGACCAAGGGTCCCACTGGCTGGCCCGAAGCTGCCATCACTGCGGCTCCTGC	200	280
A00202:1331:HH2V7DSX7:1:1109:1199:2910	TGACGCCGCGTGGAC	ACTGGCCGCTTGACGTGTGTGCGCGCGTGTGCGTGCACGTGTGCGTGCATGTGTGCGTGTGCATGCGTGTGTGTGCATGTGTGTGTGTGCGCGTGCGTGCGCGTATGCTGCACTAACCTGCCGCTTGCTGACTGAGGTTTTTGTCTGTACACAGGCGAGTGAGCTCAGGGGGCCACCTGTGCTCCCACTGCGGCTCCTGC	200	279
A00202:1331:HH2V7DSX7:1:1109:3134:2910	GCCTTACTGAATACC	ACTGGCCGCTTGACGTCTTTTGCACCCCTCAGCCACATTTCTCTTTCTAGTTAGCATTTCCCTCAAACAGCAGGAGTACCAGCGGTGCTGGGGCATGATATGCCAAGTACACAAAAAAGTCCCTTTCACATACTCTGCAGCCTTTGATAAAGACCTGGAATCCGATTTGAGGTTAGTGGACATGACACTGCGGCTCCTGC	200	279
A00202:1331:HH2V7DSX7:1:1109:4399:2910	AGTTTTCTTCGGTTC	ACTGGCCGCTTGACGGAGTCACTACGACAGCACAGCGTGAAATAACGAAAGGTGGAGAGAGCTCTTGGCTTAAACCACCGTGATTAATGTGCTGGATAAGGAGGATCGTAGTAACGCACCTAATCAGATTGCACGTCGATATAAACCGCCCGCTTACAAGATGCCTCTGCCGGCCTAACAGGCGTCACTGCGGCTCCTGC	200	279
A00202:1331:HH2V7DSX7:1:1109:6388:2910	ATTCTACAGTGGCTC	ACTGGCCGCTTGACGTGGGAGGCAGAGCTTGCAGTGAGCTGAGATCACGCCACTGCACTCCAGCCTGGGCAACAAAGTAAGACTCTGTCTCAAAAAAAAATAAAAACTCCACCTAATTTAGTGCAGAGACAAACTGAAAACCCAACCTTGGAGGTGCTTCTGGAACAATAGCTCAGTCCCAGTGACACTGCGGCTCCTGC	200	279
A00202:1331:HH2V7DSX7:1:1109:6840:2910	CCGGAGAGAATAGTA	ACTGGCCGCTTGACGGCACTCTAGCCTGGGTGACAGAGTGAGACTCTGTCTCAAAAAAAAAAAGAAAAAACCACACAAACAATGTCAACTGACTGGGTAAATGCTGCTGCACCGGCTATGGTCTTTGGCTATATATAGTATGCATGTTATTGGCCTAACTTAGGCCTCTAGAATTCTGTGCCTTACACTGCGGCTCCTGC	200	279
A00202:1331:HH2V7DSX7:1:1109:9968:2910	TGATTGAACACACGA	ACTGGCCGCTTGACGGCACAGCACGGCTTCCTGCCAGTCAAAGGCCTAGGAGCAGCCCTGGGCTCTGCACTCTGTGTGCGGATGCAAAGGCACAGGGGGAGGAATCTGGCCAAATGCAAGCGCCCCTCACTGGGCATCTCTGCCTCCTGCCCTGCTTCTGCCAAGGCAGGCCTGGGGTGGGGGGGCACTGCGGCTCCTGC	200	279
A00202:1331:HH2V7DSX7:1:1109:14217:2910	GCCGCTTATTTTTGG	ACTGGCCGCTTGACGATAACCCCTATGAGGGTGCCTTTGACTGCAAGTAACAAAACATCTGTCTGGAAGTGGCTAAAACAATGAGGATATTTATTATCTTATATTGGACATTTGCCAGCTTGGTTCATTCACTGGCCTAATGATATCATCAATCACCCAGGTTCCTTCTGTTTTCTGCCCTCCCACACTGCGGCTCCTGC	200	279
A00202:1331:HH2V7DSX7:1:1109:14796:2910	CCTAAGGGCCGTATA	ACTGGCCGCTTGACGAGTTCCTGTTAAAGCTATTTTCAGGGGCTCATTTATAATTAAGCGCATAAAATAGGAAAGAGAAGAAAGAAAATCACACAATTTGTGATGTGTGATTACGAAGAGATTTATGACTACTGTAAATTTCAAATTTGGTTATGTTATATGAGAGATGATAGTGCTTATGGTGGCACTGCGGCTCCTGC	200	279
A00202:1331:HH2V7DSX7:1:1109:18340:2910	ACGCGTAGCTTAAGA	ACTGGCCGCTTGACGAGAAATGGATAAATTCCTGGACACATATGCCCCCCCAAGACTGAACCAGGAACAAAGTGATTCCCAGAAAAGGCCAATAACAAGCTCCGAAATTGAATCAGCAATGAATAGCCTACCAACCAAAAAAAGCCCAGGACCAGGTGGATTCACAGCTGAATTCTACCAGATGTCACTGCGGCTCCTGC	200	279
A00202:1331:HH2V7DSX7:1:1109:18882:2910	ATAACCTGCTGGGTG	ACTGGCCGCTTGACGTATCGAAGGTTATACCTGGTAAACTAGATCATAGTTTCTTTTATAGTATAAGGAGACATATTTTTTAACCTGTGATGACTAGACCACTGAGCTTGCTGTCCCAGGATGGAGCAAGGGTAGGACATTGAGGAAGTGGAATGTCTGAACCTCTTCCTGTTCTAGTGGATGGCCACTGCGGCTCCTGC	200	279
A00202:1331:HH2V7DSX7:1:1109:19696:2910	GACGGGCAGTTGAAT	ACTGGCCGCTTGACGTGGAGATGGACATGGTCACACCTTGAGAGGCCCGAGCTGGTAGGGGAAGAGATGTGAGGATCCCAGAGGAGGGGAAGGATGAAGGGCCAGGGAAGGGGAGGGGTGGGGCCCGCGTGCCTTGCATAGCCTTGGCCTGGCAGTGACGCCCAGCGCCTCCTGCTTGCCTGCACACTGCGGCTCCTGC	199	278
A00202:1331:HH2V7DSX7:1:1109:21070:2910	GGAAATCGGTAGCTG	ACTGGCCGCTTGACGAGGCCTGCCTCACTACCTGCTCCCAGCACACGAAAATCTCGCTCCCTCTCTCCATTTCCCTCCAGAACCAGCAACAGCTTTCCTTGCAAGCTCAGGTGTGACCAACGTGTAGTTCTCCTGTTCTGTGGGAGTAAAACTGGCTGGGCACACGGCCACAAAGCCTGAGACCACACTGCGGCTCCTGC	200	279
A00202:1331:HH2V7DSX7:1:1109:21775:2910	AATTCGGTGTTTCGC	ACTGGCCGCTTGACGTCTACAAATGCATTTTATAGTATTACCATGAGAGACATAATCTACCAACACAATGCAACTCAGTGAATAACAGTACTATTTATACTGTTGTCAGAAAAAATAATTTAAAAACCATACATCTTAAAGAAAAAAGTTCTTGATTAAACCTCATGACATAGATAGCTATAAAGCACTGCGGCTCCTGC	200	279
A00202:1331:HH2V7DSX7:1:1109:22715:2910	ATAGCACGAGACGTG	ACTGGCCGCTTGACGAGGCTGGTTCTTTTCTGTCATCTTGATAGTCTTAGAATTCAATTTTCCTGGGGGTCTGGTGTTACCATTATGAACTATCATTCCGTAGGACTCTTTCACGGCCTTCCAAGACACCTATTAGCCTCTCCTTTGAGGCTAACCAGGCTTGGGCATCCGTCCTGATGAACAGGCACTGCGGCTCCTGC	200	279
A00202:1331:HH2V7DSX7:1:1109:24777:2910	GGACTAGTCGAACCG	ACTGGCCGCTTGACGCTAACAGACAGGACCCTCAGCGGCAGGTCTGTTGGAGTACCCGGCCCTGTGAGGTGTCAGTCTGCCCCTGCTGGGGGTGCCTCGGGGGTTAGGCTGCTCGGGGGTCAGGGGTCAGGGACCCACTTGAGGAGGCAGTCTGCCCGTTCTCAGATCTCCAGTTGCGTACTGGGCACTGCGGCTCCTGC	200	279
A00202:1331:HH2V7DSX7:1:1109:25934:2910	CAGCGCCTGGCGTGG	ACTGGCCGCTTGACGACTCACATGGAGTTGCCACTGCATGCTATCATCTCCATCCCTTAGAGCAACCTATTAGAGAACTTACTCTCTGGAGTCCCAAAAGAGAAACAACAGCAACAACTCAGCAATTCATCTGGGGTCAGCATGTTACCCAGTCTGGGCCATTGGAGATTTTTTTAAAGGGAAGTCACTGCGGCTCCTGC	200	279
A00202:1331:HH2V7DSX7:1:1109:28519:2910	GCCTCCCTACTCACT	ACTGGCCGCTTGACGTTAGAAACCCAGACCCACGAAATTCATCTCAAAGAGCCACACTGATCATGGGCTCAGGCACCCTTCAATAACTGTGTGTGGGCCAAGGATAACCATGATAGCAGCTGCAGGCAAACGTGAGCCTGCAAAAAGCTAAGCTGTGTGTGACCCGAGCAGACAGCAATCTCATTCACTGCGGCTCCTGC	200	279
A00202:1331:HH2V7DSX7:1:1109:30255:2910	AGTACTGCTCCCTAG	ACTGGCCGCTTGACGACCTTGGGATGGGGAGATGGTCCAGGATTATCTGGGGGAGATGAATGTAATCACAAGGGTCCTTGTAAGAAGGAGGCAGGAGGACCCGGGTCAGAGGTAATGAGATGATGCGAGCAGGGCGAAAGAGGAGGAGGTATGAGGACGAAAATGGAAGGGGGAGTGATGTCGTTCACTGCGGCTCCTGC	200	279
A00202:1331:HH2V7DSX7:1:1109:30508:2910	TAGAATTTTGAGTAA	ACTGGCCGCTTGACGCAGACAGCTTGTGTGCAGTATCATTGCCAACAAACTGGACCTCCACCCGAGGGGGTGAACACAGCACTGTGGAGTGGACACTCACGTCCCATCCTCAACCAGGTGCCAAATGGCAGGTGGCCAGCCACAAGAAGTAGCGGACAGGAGAAGCACTGTCCCTTCCCCACAAACACTGCGGCTCCTGC	200	279
A00202:1331:HH2V7DSX7:1:1109:31015:2910	TTGTGTGAAGCAGTC	ACTGGCTGCTTGACGATAAAAATGCTGCTGTGGGAAAATGTTTGGTGGTTCCTTAAAAAGTTAAAAATGGAATTAGTACACCAGCTAGTGCCTTAGTCCATTCATGCTGCTATAACAAAAGATCTTAGACTGGGTAATTTATAATAACAGAAATTCATTTCTTACAGTTCTAGAGGCTGGAAGGTCACTGCGGCTCCTGC	200	279
A00202:1331:HH2V7DSX7:1:1109:31340:2910	CATAGCCCTATAGTT	ACTGGCCGCTTGACGAACCAATGGAACAGAAAGATTTCATCAAATTCATAGAATTTAATGTTAAGAAAATGTGGCCCCAGTATTGCCAACATGATAACGATACAACTCAGGAATCATCTGCAAGGTAAAACATTTAAAAATAGAGTTGGTCATTCAGTGGTTTTATGACTGGGAGAATTAAGAGTCACTGCGGCTCCTGC	200	279
A00202:1331:HH2V7DSX7:1:1109:32606:2910	CCGCCTTCCTCGATG	ACTGGCCGCTTGACGCAGGCAGGTAGAGCATGGGCAGGTGGAGATTGTGGAGAAGGCCCTTACGGGCAGGGAGTGTGACATAACCAAGGTGTGCTGCTGGGAAACTCAGTGTGCCTGTTTGAACAGCATCAGGCAGAGTCAAATCTCAGTGCTGGGAAGCTGATTAACTAGTGTCACAACCATGACACTGCGGCTCCTGC	200	279
A00202:1331:HH2V7DSX7:1:1109:3233:2926	CAGAAAGGGAGGGGG	ACTGGCCGCTTGACGGACACTATGGCCTAGTTCAATGTTAAAGAAATGTTTCTGCTCAAACAAGGCCAGGAAGAAAACCCTTCCCATTGTTAGCCCTCCTGGAAGTGACAGCAAGGGTTCTCATGTGACTGGCACCTAATTCCACTGTATTGTTTAGCTTATTCAAAATGCTAACAGTACGTGGACACTGCGGCTCCTGC	200	279
A00202:1331:HH2V7DSX7:1:1109:6614:2926	CGAACTTAGGAGAAA	ACTGGCCGCTTGACGTACAGTGGATATTTGAGGAATGTTGGGGGAAGTGAATCTGCTGAGTGGTTCTGTGAAGCTGGAGCCTGTGCTGCGAACAGGGAGAGTGGGAGGGAAGGAATCGACGTAGAGGAGTTGAGAGAGCCTGCCCCCCACTTGACTGACTCCACCACCCACCCCTGGTCACTGGGCACTGCGGCTCCTGC	200	279
A00202:1331:HH2V7DSX7:1:1109:13684:2926	AGAAAACGTCACTGT	ACTGGCCGCTTGACGGGTGATCCAGAAACCTCAAAAAGTGAAATTCAAAGGCAGAGATGGCCAAGAAAAAATGTAAGCCACTTGCTTCCTCCCAGAGTCCGTGGGCACATCAGGAGGGTTGTGGGACGATCCTCATATGAGGGATGTGATTGAACCAACTTTTCCTAATTCTCAAAGTGTATTGACACTGCGGCTCCTGC	200	279
A00202:1331:HH2V7DSX7:1:1109:15185:2926	GTTTAAGAGGGTAGG	ACTGGCCGCTTGACGGGGGATGCTTCACAGAGAAGTTAGAACCTGTGATCCTTGCGGGGAGGGGGATGGGATCTAGAGAAGTTGGGAGAGCAGGTGTGCATCCTGCACGGACCCCAAGTGAGCGAGGGCCCGGCAGCCTGCTCCCCTCGACAGGCAGGCCACCTCCTGCCCCCAGGCTTCTGCCCCACTGCGGCTCCTGC	200	279
A00202:1331:HH2V7DSX7:1:1109:17246:2926	AGCGCGGGGTGCCAT	ACTGGCCGCTTGACGACGAACATGCAGGAGGAAGTCCATGCTTCCTAGCACAGGCCCTAGAATCAGAGTAAACGAGGTCAGAAGTCAGCTGCCCCACTGGCTGTGTGCCCTAGACAAGCCAGGGGCTCCTCTGTGCCTCAGTTACCTCACCTGGAAAATGGGAATCACTTTGGAGGGACCAACTTCACTGCGGCTCCTGC	200	278
A00202:1331:HH2V7DSX7:1:1109:18765:2926	ACGTGTAGTTCTCCG	ACTGGCCGCTTGACGGCTCACTGCAACCTCCCCCTCATGGGTTCAAGCGATTCTCCTGCCTCAGCCTCCTGAGTAGCTGGGATTACAGGCATGCACCACCACGCCCAGCTAATTTTTGTATTTGTAGTGGAGACGAGGTTTCACCATGTTGGCCAGGCTGGTCACAAGCTCCTGGCCTCAGGTGACACTGCGGCTCCTGC	200	279
A00202:1331:HH2V7DSX7:1:1109:18891:2926	GCTTCAGGGAAGCGC	ACTGGCCGCTTGACGAACATCAGGTAGGGGTGCTGCCCCGCCTCCTCCTGTCCCTGGTGTCTTCTGTGAAGAGGGGAATGGGACTGACAAGGAAGGGGCCCCGTTCATCTCGAGGTTCTCTTGAGGGCAGGCATCTCCTTAGGCTCCTGTCCTTAACATCTTGTGAGAATTCTTAGACTGAGTGGCACTGCGGCTCCTGC	200	279
A00202:1331:HH2V7DSX7:1:1109:19560:2926	AAAACAGCAAATAGC	ACTGGCCGCTTGACGCACATGGGAAAACATTCTTCAGGCCAGGCACCACACTCAGGGCTTATAGCAATGTCCCACTGGATCCTCACAACAGCCCTAAGAGGTTCATACTATTGTTATCCCTAGTTTGTAAACAAATACACAAATGCTGAGAGTAATGAAGCGACTTTTCCAAGGTCCACACTGAACACTGCGGCTCCTGC	200	279
A00202:1331:HH2V7DSX7:1:1109:22110:2926	TTCAGGCCAGATCAC	ACTGGCCGCTTGACGTGGCTCACTCCTGTAATCCCAGCACTTTGGAAGGCCGAGGCGGGTGGATCACGAAGTCAGGGGTTCGAGATTAGCCTGGCCAACATGGTGAAACCCCGTCTCTACTAAAAATAAAAAAAACTAGCCAGGCGTGGTGGCATGTGCTTGTAATCCCAGCTACTCAGAAGGCTCACTGCGGCTCCTGC	200	279
A00202:1331:HH2V7DSX7:1:1109:25870:2926	AAAGCGCGTTTGAGC	ACTGGCCGCTTGACGTGGAGGCCACATATTCTTCTGTAATCTAATTTCAGAAGTGATGCACCATCACCCCGTCATGTCCTATCAGTCGCGTAGACCAACCCTGGTACAATGTGAAGGGCATAACACAGGATATGAATACCAGGAGGTGGGATTATTGGGGACCATGTTGGAAGGTGCCTCCCACACACTGCGGCTCCTGC	200	279
A00202:1331:HH2V7DSX7:1:1109:28492:2926	TGTGTGAACTCGAGC	ACTGGCCGCTTGACGGATAATGTATCAGCAATGTAATCTGCAATTAGTGCAGCTGTCAGTCAAGAGCCACCCTAGGGAATACAACAGACCCAGAGCCCCGCCTCCTCTGCTGCTGTTCCAGCTTCCCCTCCAGACCCATCCTTAGACACCCAGTGCCACCCTGCTTTCTACATGCACCATAGGGCCACTGCGGCTCCTGC	200	279
A00202:1331:HH2V7DSX7:1:1109:28818:2926	GAGAGGGCAACTTAC	ACTGGCCGCTTGACGTAAGTGCAAGGAAAGGAGGTGTGTGTTTCATCTGAAGGAAGTAGGAGTGTGTGAAGTGAAGACAGTGGAAGTGGGCAGCAGAGACAGCAGTTGAAGCAGAGGAAACAATGAAGACCAGGTTGTGGTAGAATGAAGGGAGTATCTCCAAACATGTAGATCTTGTTACAGGTCACTGCGGCTCCTGC	200	279
A00202:1331:HH2V7DSX7:1:1109:29396:2926	CGTTTAAGTTATTAA	ACTGGCCGCTTGACGATTACTTGACCTGAAGGTTCTCCCTGCCATTCTCTGACATCTCCCTGGCTCCTGGACAGACGCACCAACACCTCTTTCACGTGGTTGCGGTCACCAGTTCAAAACTTCTGCTATATTTTCTGGAAACGCTATCGCTTCAAACTCATAGCCTTTATGGTCATATCGATTATCACTGCGGCTCCTGC	200	279
A00202:1331:HH2V7DSX7:1:1109:30246:2926	TACGTGAAACCTTCA	ACTGGCCGCTTGACGATAGGGAATCCTTTCCCCATTTCTTCTTTTTGTCAGGTTTGTCAAAGATCAAATAGTTGTAGATATGCGGCATTATTTCTGAGGACTCTGTTCTGTTCCATTGATCTATATCTCTGTTTTGGTACCAGTACCATGCTGTTTTGGTTACTGTAGCCTTGTAGTATAGTTTGCACTGCGGCTCCTGC	200	279
A00202:1331:HH2V7DSX7:1:1109:31566:2926	GGATGTCCGACGGGG	ACTGGCCGCTTGACGAAGAAGAGCTTAGCAGAGGGGGAGGACTCCAAGTCTGAGCTTTGATAAATTCTGGAAATGAGGGGATTGTTATCTGGAAAAGGCGTACATTTGTATTCTCTAGGTATGAAATAATGCCTTAACTGTTGTTACTTTTTATTAAAATAACACAGAGAATTATAGAAACCATACACTGCGGCTCCTGC	200	279
A00202:1331:HH2V7DSX7:1:1109:1561:2942	TGCACGGGGGGAGGC	ACTGGCCGCTTGACGGAAGTGTTGCTATGTACTTTGACCTAGAGCCAGTTAAAAAGTAGTACTGAATCTCAGTTTTGCTTGTTATTAAGTCATCTGGGAATTCTCAGTGTTTTCCATTTATGACTTTTTCTAGTGTGTCCTACATTTTCCATTGATCCATTGATAGAAGTGGTCATCCTCTTTCACACTGCGGCTCCTGC	200	278
A00202:1331:HH2V7DSX7:1:1109:2139:2942	GCTCAGGTGAGGACC	ACTGGCCGCTTGACGTGGCTGAGCAGGGATGAGCCAGACAGAGCAATACTATAGAAACAGGGGCTGGAAGGATGCTGTGAGCAGCTTTCAGAGGGAGGCGTCCAAAGGATGAGTGCAGGCAGCGTGCAGACCAGCCTGGCAGCAGCCAGAACACAGATAACCTCCTGGGCAGTCTGATGGACAGCCACTGCGGCTCCTGC	200	279
A00202:1331:HH2V7DSX7:1:1109:2320:2942	ATAGAAGACCTGCAT	ACTGGCCGCTTGACGGACATTTTCTGTAACAAAAAGTAAAAAAGAATATTAAAACACACCCAGTAAGTTTAATGAGAAAGAATTTCAGCTTTGTAAGACAAAAAAATTCTCAGTCAGATGTGGTGGCTTACACCTGTAATCCCAGCACTTTGGGAGGCTGAGGAGGGAGGATGGCTTGAGGTTAACACTGCGGCTCCTGC	200	279
A00202:1331:HH2V7DSX7:1:1109:3549:2942	AAGTTCTCGATTCGT	ACTGGCCGCTTGACGAGGCACCCACCACCATGCCTGGCTAATTTTTTTGTATTTTTAGTAGAGAAGGAGTTTCACCATATTGTCCAGACTGGTCTAGAAATCTTAACAGCAAATGATCTGCCCACCTTGGCCTCCCAAAGTGCTGGGATAATAGGCGTGAGCCACCACACCCAGCCAGGATTTCTCACTGCGGCTCCTGC	200	279
A00202:1331:HH2V7DSX7:1:1109:4761:2942	CTTGGTATCCTTTAC	ACTGGCCGCTTGACGCCAGACTTAGGGGGAAACCTGTGCTCCATTACCACATGGGTGCAAGTCAGCATTGTAAGTTTTCTCAGGTTATTATTATTAGAGAGGTTGGAAGCATTGGTAAACTCTGTTGATTGAGAAGGAAAAAAAAAGTCCCATTGAACTGTTGCAACAAATCAGAAATCCACATACACTGCGGCTCCTGC	200	279
A00202:1331:HH2V7DSX7:1:1109:8160:2942	TTCGCCGGGCCCCTA	ACTGGCCGCTTGACGCTCACCTACTTTGGGACCTTCGGGGGTGAGTTCCCCTTTGTCCTCTCGTGGAAACAGCACACAGCAAGCAACCACAAAACCAGAGCGGAAGGAGGGACTTCCCACCGGCATCCGGCCCCGGTGCCATGTTTTATCATCTGGAACGGTTGTGGAGCTTTGTGTGACTTGCTCACTGCGGCTCCTGC	200	279
A00202:1331:HH2V7DSX7:1:1109:13024:2942	CTACAACGAGATCTA	ACTGGCCGCTTGACGTCCTGCAAGAACACGGCGCATCAAGTCCTTACCACCCGCCGTTCTAAAACACCAGGCTTTAACTCTGTGCCTCACACTGGGCGCGCACACAATTTTTGGGGCTGGGAAAGGGGCACTCCTGGTCTCACAGTGGGGACAATGGGGCTGGAGGAGGGCCTCTGTTAGCGGAACACTGCGGCTCCTGC	200	279
A00202:1331:HH2V7DSX7:1:1109:13169:2942	GTGCCACGCGAGATT	ACTGGCCGCTTGACGGCTTTTTAGAAGCTGGCTTTATCTGCCAGGGAAGTCTGGTCAACTACTCTGCACAAATGAGGGTAAAAGAATTAGGCAGGGGGAGGAAGGAATGAGGAGTTAATGTTTAATGGGAACAGTTTCTCGGTTTGGGCAGACAAAAGTTCTGGAGATGGATGGTTGCACAATAACACTGCGGCTCCTGC	200	279
A00202:1331:HH2V7DSX7:1:1109:15465:2942	CCGTGAGTTAATGGG	ACTGGCCGCTTGACGCAGCTACTCAGGAGGCTAAGGTGGGAGAATTGCTTGAACCTGGGAGGCGGAGGTTGCTGTGAGCCAAATGCCACTGCATTCCAGTCTGGGCAACAGAGCAAGACTCTGTCAAAAAAGAAAATAAAAAAGAAGAAGGAAGAAAGGTCTGTGGTGTCTGTGGAATCTACAAACACTGCGGCTCCTGC	200	279
A00202:1331:HH2V7DSX7:1:1109:15646:2942	TAATGCCCCCGCAGC	ACTGGCCGCTTGACGTCAGGAGTTTGAGACCAGCCTGGGCAACATGGTGAAACCCCATCTCTACTAAAATACAAAATACTAGCCAAGTGTGGTGGCATACACCTGTAGTCCCAGCTTCAGGAGGCTGAGACAGGAGAATTGCTTGAACCTTGGAGGTGGAGGTTGTAGTGGGACAAGATTGTGACCACTGCGGCTCCTGC	200	279
A00202:1331:HH2V7DSX7:1:1109:15682:2942	ATCGCAGTTCTTGTG	ACTGGCCGCTTGACGAATGTGTCTCAGGACCTGGATACAATCAGAAGCAACATCAACAATTTTTTTGTAAGTTGTAATAGCATATGTTCAGTTAATTACTGGTCAGAAATAAATATCAAGGAAAAAGCATCAGGGTTGATGTGATAGTCTTCGTATTTATTTGTGGATAAGGGGTAAGACTTGGGCACTGCGGCTCCTGC	200	279
A00202:1331:HH2V7DSX7:1:1109:17164:2942	ATCAGGTATATCAGG	ACTGGCCGCTTGACGCAGTCCCAGGAATGCTTTCTGATTCCCACTCTATTTACTGTCCTCAATGTGAGAACATGTACTTGCTATAAATCCCGCCTTTACATCAAAGCAACCTTGATGTTATTGCACAAATTATAGGCTATGACGCACATAGCATTCTTGCCTTTTCTGGAGGGCTGCCTTTAATTCACTGCGGCTCCTGC	200	279
A00202:1331:HH2V7DSX7:1:1109:20039:2942	AATAACGCTTCTCAC	ACTGGCCGCTTGACGGTCAGGGTGCAGAGCCGCTGCGGCACAGGCAAAGGCTTGATTTCTCTGCCATTCATTCATCACTGAGTAGCTGTTACTGAGAACCTATCATGTGCAGGTACCCTGTGGGCCATGGAGAAACAGGAGGACCCAGGGAGACGCAGATGTGGTTTTCACCCTAGCCTAGCCGGCACTGCGGCTCCTGC	200	279
A00202:1331:HH2V7DSX7:1:1109:20528:2942	ATTGTCAGTGAATAT	ACTGGCCGCTTGACGCATGGTGAAACCCCATCTCTACTAAAAATACAAAAAACTATCCAGGAGTGGTGGTGGGTGTCTGTAATCCCAGCTACTTGGGAGCCTGAGGCAGCAGAATCACTTGAACCCAGGAGGCAGAGGTGGCAGTCAGCCGAGGTTGTGCCCTTGCACTCCAGCCTGGGCAATAACACTGCGGCTCCTGC	200	279
A00202:1331:HH2V7DSX7:1:1109:21106:2942	TATTCGACTATTCCG	ACTGGCCGCTTGACGGAGGTGCATAAACAGAAGGCATGTGAAAAGAGACAAAGGTGCAAAGAGAACCACATAGAGCACAGAAGAGGACTACTCTCAATGGTGTCACGTTCTGAAGTGGCCCTGCCTGGGCTGGGAGCAGTGAAGTGTGCCTCTCATCAGATTACCACATGAATCACCCAGACAACCACTGCGGCTCCTGC	200	279
A00202:1331:HH2V7DSX7:1:1109:21974:2942	TGCCTCAGATTTAAC	ACTGGCCGCTTGACGCCTTGTGTGTGTCCACTTGATCCACAGCTGGGCAGGGTTTTGCTGCGGATGACCTGACTGAGCCTTGGACGACTGTCCTATAATTTTCCCAGAGCATGGGGATATGGAGGATATCATTTGCCTCCTGATCTTCTGGGAAGGAGATAGTGAGACAATTTGTCATCACCTGGCACTGCGGCTCCTGC	200	279
A00202:1331:HH2V7DSX7:1:1109:23511:2942	GTCGCGAACGTCTCA	ACTGGCCGCTTGACGAACTACTTGGGAGGCTGAGGCAGGAGAACTGCTTGAACTCGGGAAGCGGAGGTTGCAGTGAGCCGAGATCGCACCGTTGCACTCCGGCCTGGGTGACAAAGCGAGACTTTGTCTCAAAACAAAAAAACAAAAAACAACACTCTTCTATTATCTAACCAACTGTCCAGTAACACTGCGGCTCCTGC	200	279
A00202:1331:HH2V7DSX7:1:1109:23601:2942	ATAAAGATAATTACT	ACTGGCCGCTTGACGTTCTAAATTAATTTACAGCTATCTCAGATATTTTTTTGTTTAAATGTCAAAGGAGTCAACCTTTATGTACAGTGTCTAGCACGCTGTAGGTGCTTCATAAACAATTTCTGAATGAGTCATCCTCCATACAGACACCTTGGCTAATCCAAGAGCACCTGCTACTCACATGGCACTGCGGCTCCTGC	200	279
A00202:1331:HH2V7DSX7:1:1109:23764:2942	TGGGAACGTGCCGTC	ACTGGCCGCTTGACGGCTGCCCCTAAGGCAACCCCTCCTCTCCCAGAGGTTAGCAGCTCATTTTTCTTGGAAACTTCTCCTAAAGTTAGTGGGAGCAAGGATAACTCAAAGGGTGTGTCCTCTGCACTGTTTTGCAGTGAGAGGTCATCTCAGATCACCTAGTCTGCAGTGATGCTCAAAGCTGACACTGCGGCTCCTGC	200	279
A00202:1331:HH2V7DSX7:1:1109:24542:2942	CAACTTACGACGGGC	ACTGGCCGCTTGACGCCTGGGACTGCTGGGCAAGCAACAGGCCACCCTCTGGACTGCAGGCTTGCACCCAGCAGCCAGGGGTGTGGGTCTGCAGTGAGAGTCGGGTCATCTTCAGGGATAGGAGCCCTTCAGAGTACATGGGCTGTGTGGGTCTGTGGTGTCTGTGTCCCGAGGGCTGCAGAAAGCACTGCGGCTCCTGC	200	279
A00202:1331:HH2V7DSX7:1:1109:26386:2942	ACGTTTTCGTAAATC	ACTGGCCGCTTGACGTAAGACTTACTATACATTTGGTACTGCAATGGGTCTATCTATCTAGCTACTAAACCACTTTGGTTAGTAACCAACTTCATACATTATTCAAAGACAGTAAGAGCAGGAACTTATTGATCTGCAAATTGCAAACTGTTTAATGATTAACTCGTAATAGCTATTCAATAAACCACTGCGGCTCCTGC	200	279
A00202:1331:HH2V7DSX7:1:1109:28971:2942	TAAGGTCTATTTCAG	ACTGGCCGCTTGACGGTTGGAAAATTGACCACACAATACATGAAGTTAGCAAGAGAACGAGGGGGAAATTGTCAACTATGAAAGTGACAAACACTGAGTCGCTGGCATTCAGATAACCCCTCTTCTCCTTGCAACCAGATAAATATACATTCTTGATTCCCGGATTCCTTCCATTCTTGGTGCAACACTGCGGCTCCTGC	200	279
A00202:1331:HH2V7DSX7:1:1109:29116:2942	CCGACAGACAAGCTC	ACTGGCCGCTTGACGTCCCACAGGAGCAGAGGAATTTTTTTTTCACTTGCCTTGCTCTATTGGATTTTTTAAACCTGTGCCTTGAGGGTTGTTGCCCTTTTCTCAGTGGCTTAAGGCTTTTGTTCCATATGTGAGATAAAGGAGATGGATTTGGGGTTGGGCATTTGGGTTTTTCCTGTAGCAGACACTGCGGCTCCTGC	200	279
A00202:1331:HH2V7DSX7:1:1109:31955:2942	CAGCTATATTTGCAT	ACTGGCCGCTTGACGGTGGTGGCACAAAGATGTTATAAGGTCCTGGATTATAATAATGTGTTGCCTCTTTTTGCAGATCCCAAGTTGCCTACCTTCATTTACCTAGAGCTATAAATGTTGGGCCCAATAAAGAAAGTGATAGAGCCTATTAGGCAGGTATTTAAAGATAACAGTAATTTAAGATGCACTGCGGCTCCTGC	200	279
A00202:1331:HH2V7DSX7:1:1109:32660:2942	TGGCGCTGAGAGCTC	ACTGGCCGCTTGACGACACATGGATGTAAGTGTGGCTAGTTTACTGGGAGATGATCCCAGTGATGCAGGACAGGCGAGCCCTAAGATTGAAGCATAGCCTGGGAGGGTTCTTAGCTTTGCCCAGGAAGGAACTCAAGGGCAAGCCAGTGGTGTTAGCAACTTTTATTGAAGCGGCCGGCTGTGCACACTGCGGCTCCTGC	200	279
A00202:1331:HH2V7DSX7:1:1109:2311:2957	GTCATAGGAACACGA	ACTGGCCGCTTGACGTGCTGACCAACAGCACAAAGAAAGATCACAATCAGAGGGAGTTGGAAGCTGGTTGGTAAAGGCTCCATAAAAGAAGATTGTTGTATTGTCACTGATATTGTTAAGAGGAAGGACACCATGTGTGTCTTCATTCATTGCTTATCTCACACAGTGCTGCTGTTGCTAATGGACACTGCGGCTCCTGC	200	279
A00202:1331:HH2V7DSX7:1:1109:3685:2957	TTGGGTTCCGAACAT	ACTGGCCGCTTGACGACTGCCCCCGGCCACTTCCAGGCTTTCCCTATGACAGTGGAAGGCCACTCAGCCAAGCAACTGGGAAGTATGCAGGTTGGGGGGCTGCAGCTGAGGGAGTGCCCTGTTGGTGAGTAAACGTGGATAAATGTTCCAGCCTCCCTGCCCTATTCCATGAGCAATTCTGAGGCCACTGCGGCTCCTGC	200	279
A00202:1331:HH2V7DSX7:1:1109:4788:2957	AAAATTAACGACTCA	ACTGGCCGCTTGACGCAGTGACTCTCTAAAACCACTGAGGCCTAACCTCCTCACTGCTGAGAAAGGAGGACTTTGCACCTTCTTAGGGGACGAGTGTTGCTTTTACACTAACCAGTCAGGGTTAATATGAGACGCCACCCGGCATTTACAGGAAAAGTCTTCTGAAATCAGACAATGCCTTTCAACACTGCGGCTCCTGC	200	279
A00202:1331:HH2V7DSX7:1:1109:5348:2957	GATGCAGAGGCCGGG	ACTGGCCGCTTGACGATATCCATTCTCTAGAAGCATATTAATCTCCATTTATTGAAATAAAATTCAATTCCCTAGAAGTGACTAAGTTCTCTGGAGAATAGATACACTGCAGATGTGATCTTGGAAGCAAACTGCTTGAAACGAAGCTGTAGATATTTTCTAGATATTCTTCTTGAAAGACAACACACTGCGGCTCCTGC	200	279
A00202:1331:HH2V7DSX7:1:1109:7771:2957	ACCAGTAGGTCTTTA	ACTGGCCGCTTGACGTGTGATTACCCCAGGGGAGGAGATGGTATTGAGAATTTTGACTTGGGAGCCTTTTTCCAGAGTTACCTCCTTGGACCTGGGACCCTCATATTCTTGGACCCTGGCACAGTGTCCTGTCTGGAGCTGAGAGTTTGCAGAGTGGCCTTCTAGTCCCAGCACTCCCACTGTGACACTGCGGCTCCTGC	200	279
A00202:1331:HH2V7DSX7:1:1109:7880:2957	GTGACTCAAGACGTA	ACTGGCCGCTTGACGTCCTGCCGGCCGCGAGGGATACACCTCCAGTTTTCGCAGTAAGATGCGCGGCGTGATATATGGTTCATTTAAGCTAACCAGTTGCTGAGAAGTCGGAGGAGTCACCCCGGTCGCCTGGTAACACACGGTAGTCCAGACGAGCCGATAAACAGGCCTATTCCTCAGTACCGCACTGCGGCTCCTGC	200	279
A00202:1331:HH2V7DSX7:1:1109:9308:2957	AGCTCCGATCTGCTC	ACTGGCCGCTTGACGTAGCAATCATTTTACTTATTTTTATCCTTCTCTCATTTTTCATGACAATCAATTTAAAACTACCAATTTTTGGTTTTCTACCCCGTTACTTAACCCACTGCACTTGGCAGAATAACTCGCCTTCTACTTTTCAAAGAAAGATAGGCTATTATTTCAATTAAATGACAGCTCACTGCGGCTCCTGC	200	279
A00202:1331:HH2V7DSX7:1:1109:9598:2957	GCCTCGACGTGGAAC	ACTGGCCGCTTGACGTACTTCCAGAACCAAAGCCATGGCTGGCCCTTGCAACTAGATACCACTCCTTCTAGGCCTTCTAGGGCCACCCTTCTTTCCAGAAGAGTCTCCTTTGCAGTCTGGAGCTGGTGCATCTGTGTGGCAGAGCCTAGGCCATATGCCTGTACCCTAGTTACAAGGAAGTCTGGCACTGCGGCTCCTGC	200	279
A00202:1331:HH2V7DSX7:1:1109:11605:2957	TGATCGATAGAGCTT	ACTGGCCGCTTGACGGTATAAATCTTTGGCATATGCTCACTTAAAAAAGTAATGAATTTGAGACGGTTTTTTCTACTGGTGTGTGCACTTCTCAAGATGGCAAGGACAGTACCTTATTTATCTCTGTCTTCAGCAACAATGGTCATGCCTGCCACGTAATAGGGGTTGATGTGTTTGTTGAATGACACTGCGGCTCCTGC	200	279
A00202:1331:HH2V7DSX7:1:1109:13304:2957	GCCCGCGGGCAAGAA	ACTGGCCGCTTGACGAGATGAGAGTGAGAAAGGGAAGCTTTCACAGAAAATGAAGCACCTGAGCAGGGTATGGAAGAAGGAAGTTTTTTTTTGTTTTTGTTTTTTTTTTTTTTAAATTAGACCAAGTGGAAGGGTATTTACTAGGACAAGATAATTTATGGAAGTAGAGGGGCATGAAAAACACTGCTGCACTGCGGCTCCTGC	204	283
A00202:1331:HH2V7DSX7:1:1109:13648:2957	CAGATCAGTCACGGG	ACTGGCCGCTTGACGTGAACCTGATAACTGACATGACTGCTAAGCAACTAATGGGTGAGTTGTGTCTATGGCATGGATATAATGAATAAAGGGATGATTCATGTGCCAAGAGGGATGAAGTGAGACTACTGAAGATTTCATTGCTCTACTCAGAATGGCATGTAATTTAAATCTTATGAATTGTTCACTGCGGCTCCTGC	200	279
A00202:1331:HH2V7DSX7:1:1108:9742:36088	TAGCGGGTCATAGTT	ACTGGCCGCTTGACGTGAAATTGGTACAGTGCCACCCACGATTCCTGGCCGGGATCCTTTATTTCTTCTTCTACTGAATACATGGAAAAGGAGGTAGTGGCTCTTGCAGTGGGAAGGAGGCCTCCAGGTGAGCTGCTTAAAGGGGAAGGGCCTAGCTGGAAGGAGCTGAGAGGGCACTGCGGCTCCTGC	189	268
A00202:1331:HH2V7DSX7:1:1108:10104:36088	GTGAGTTGAGATTCT	ACTGGCCGCTTGACGCCTGGCGCAGTGGTACACGCCCGTGATCCCGACACTTTGGGAGACCAAGGTGGGCGGATCACTTGAGGACCGGAGTTAAGACCAGCCTGGCCAACATGGTGAAATCCCATCTCTACTAAAAATACAAAAATTAGCCAGGTGTGGTGGTGGGTGCCTGTGATCCCAGCTACCACTGCGGCTCCTGC	200	279
A00202:1331:HH2V7DSX7:1:1108:11550:36088	CGGCACGGTAAAGCC	ACTGGCCGCTTGACGGACGGTAGGAAGTGAAGTGTTTTGTCTCAGGCAAGACACTATGGAGCATGGATTTGGCAGATCTGATGCAAGACCCTCCTGATCACAAGGCTGGACTGAGTCATGGGCTGTGCCTGGCACACAGCCTTTGTTTGCGAATTACCCAGTGGCCAGGTCTGAGTTTGCCTTGTCACTGCGGCTCCTGC	200	279
A00202:1331:HH2V7DSX7:1:1108:12020:36088	GGGCACGATCGTTCG	ACTGGCCGCTTGACGACAGTTCTTTGACAAATAATTCAGTTTGCAGAGGGGATCCTGCCCCAGAGGCCCTGGCTTGGAGTGGAATGCAGGGCCGTGTGCGGGAGAGCCTGCTCAAGTGCCGCCTGGCTTTTCCCTCCTTAGGTGGAGACCATCCATGGAAAAGAACCCCCCTGATGATACGGGCCCACTGCGGCTCCTGC	200	279
A00202:1331:HH2V7DSX7:1:1108:13376:36088	CTGTGTCTGCCACTC	ACTGGCCGCTTGACGGAAGTTGGGGAGATTACAAATCAACAAACAAGTAAATAATATAATATTAGGATATGTTAGGTACTGTGATGAAAAGTGAAGCTGGTAAGGGTATAGTGGTGACTTAGGGTGCTGATTTAGAGTTTGGTCAGAGAAAGTCTTTCTGAGGAGCTGTGTGAGGTTTGTTACTACACTGCGGCTCCTGC	200	279
A00202:1331:HH2V7DSX7:1:1108:13449:36088	ATCGTTAGGTGTGGA	ACTGGCCGCTTGACGCACATCGAGAGGTTGAGGGGCTGAGAGGCTGAGGGATATCCAGTGCCTTTGGAATTGAAGGGGTGAGAGGGCCTTTGTGATGAGAGAGACTTGAAAGGAAGGACCTGGGCCCAGTAAAGGCTGTGGCCTCTGGGAGGGGGAAGCCCTGCTAATAACATTTCAAGGCATTACACTGCGGCTCCTGC	200	279
A00202:1331:HH2V7DSX7:1:1108:14353:36088	GAGCTGTTCGTCCGA	ACTGGCCGCTTGACGAAACCCAGACCCAGGAACTTCTGCTCAAAGAGCATCAGTGATCTTGGGCTCAGGCAGCCATTCTCTGTGTGTGGGCCGTGGAGTCCAATGAGAGCAGCTGCTGGCAAACGTGAGCCTGCAAAAAGCTAAGCTGTGTGGGACCCAAGCAGACAGCAATCTCATTTCACCACTGCGGCTCCTGC	197	276
A00202:1331:HH2V7DSX7:1:1108:16360:36088	TGATGTACGTGTTTG	ACTGGCCGCTTGACGTGCAAAAATGACATTGTTATGCATTATTAACATTTTGTCTGGCTTACTTTATTATTCCCTCTAAACTCATACAGATGATGATGATTTTTGAGCGTTTTGAAACTAAGTTGCAGACACCGTAACCCTTTATCACTAAACATGTGAACAAGGATATTCTCTTGCGTACTCCCCACTGCGGCTCCTGC	200	279
A00202:1331:HH2V7DSX7:1:1108:16450:36088	GGTGTTACCTGGGCC	ACTGGCCGCTTGACGTTAAAGAAATGCTATCACAAATTCCTGCAATGTGACAGCAGATGATAGTCTGTTGAAAAACATTGACATTGACAATGCTGAGTTCGTCTCTGAATATGAGGAAGTTTTATGAATAACTTAAACAATTATTTCACTTATATTTTCCTTTTCATGTATGTATACAAAGGTCTCACTGCGGCTCCTGC	200	279
A00202:1331:HH2V7DSX7:1:1108:17589:36088	GAATAGACGCCCCGA	ACTGGCCGCTTGACGGTGAAACCCCGTCTGTACTAAAAATACAAAAATTAGCTGGGTGTGGTGGCGGGCGCCTATAGTCCCAGCTACTCGGGAGGCTGAGGCAGGAGAATCACTTGAACCCGGGAGGTGGAGGCTGCAGTGAGCCGAGATTGCGCCATTGCACTCCAGGCTGGGCGACAGAGGGACACTGCGGCTCCTGC	200	279
A00202:1331:HH2V7DSX7:1:1108:17861:36088	GTCCCTTGGCCCGTC	ACTGGCCGCTTGACGTGCTCACTGGACCCCACAATTCCCTCTCAACAAAACCAGGCTTATGCTGCATTCTAGTGAAACTTTCTCTGGTTGGGGAGACCCTGTGGCACTGGTTTCGTGGCTGCCCTGCAGAAATGCTCTGCTCTGAGCCTGGGAAATGGAGCTGTTTGAAATGGATCCAGGTTTTCCACTGCGGCTCCTGC	200	279
A00202:1331:HH2V7DSX7:1:1108:18710:36088	AATTCGAGTAGTCCT	ACTGGCCGCTTGACGTCTAGTCTCTACTAAAAATACAAAAATAATACCGGTGTGGTGGTGCATGCCTGTAATCCCAGCTACTCAGGAGGTTGAGATAGAGGAATTACTTGAACCCGGGAGGTGAAGATCGCATTGAGCCGAGATCATGCTACTGCACTCCAGCCTGGACGACAGAGGGATACTCTCACTGCGGCTCCTGC	200	278
A00202:1331:HH2V7DSX7:1:1108:19560:36088	CTCCCGCAGGGTGCC	ACTGGCCGCTTGACGCCACCAATGCCCTCCATCCTCAGTTGACAAGGATTCAAAAAGTTCGTTGGTGACGCTGACATGTAATATTCCCCTGCGAGTTACACACATCCAGGTGACCTTCGGACCAGCATTGCCGGCACACCCGTCACGCCATCAACCTGCCAGGCTGGAGAAGACCGCTCAGAGCTCACTGCGGCTCCTGC	200	279
A00202:1331:HH2V7DSX7:1:1108:22417:36088	CTGCAGCCGCCGGGG	ACTGGCCGCTTGACGCCACGCTCCAGAGTCCTTGCCTTTGGCAATTGCGCTCTGCTGTCCGGCAAGTCCATTGCAGCTGCTTGGTCCATTTTGCAGAATAAAAGCAGCGATGTGTGCTGGCTGTTGGGGGCGGGGGGCAGCATGGCCCCAGCTGAGGGCTTGCTGAGGGAGGGAGAGAAGCTAGACACTGCGGCTCCTGC	200	279
A00202:1331:HH2V7DSX7:1:1108:23990:36088	GCGTTACCAACCCAG	ACTGGCCGCTTGACGAGTCCAGAGGCCGCCGGGAGCTCAACCAGCAGGTGAAGAGGGGGCACAGAGAGAGGGAGAGAGGACCAGTGGGACTAGGCCTTTTTTAGGGTCTGTGGATGTGATTTCTTAGGCTTTTCTGTGGAGCTTGTGGATTGGCTGGTTTAAAGAAAATGTGTGCAAGCTGGGAACACTGCGGCTCCTGC	200	279
A00202:1331:HH2V7DSX7:1:1108:24912:36088	GTCAAGTGTTGAAGT	ACTGGCCGCTTGACGACCCCAGTGTGAGCTGCAGAGACTTCTCTGGAGCGGTGAACAGCTCCTGCCAGGAAAGAGCATGGCACAGCCTCGTTCTCCAGCGTAGAGTAGAAGGAATGGCCCCGGCCACGCGAAGGTCTGTGTTCACCAAGCATCGTCTGTAGAAAAATGCTCTCTTCGCCTGATCACACTGCGGCTCCTGC	200	279
A00202:1331:HH2V7DSX7:1:1108:25039:36088	CCCCCCGCGGATCTT	ACTGGCCGCTTGACGTAGTAAAAGAGACAACAGCTGGGAATTTCCAAGCATTGTTGAAAGTAATTACTATACTTACGTGGTCACAGCAGGCATTTGAGTTTTTAACCCTTTGTACAAGTTTTTCTTAAGCTACCGTCCAGAAAAATGTCTTTCATTGAGTACTACTTTATAGTTTACAAAAGGCTCACTGCGGCTCCTGC	200	279
A00202:1331:HH2V7DSX7:1:1108:25726:36088	CGGCGAGATTCGTAC	ACTGGCCGCTTGACGACGTCATAAATTTCAATATTATGTTTATGTCAGTGTTCATGTAAATTGCATTTTTTTTTTGAGACGGAGTCTCGCACTGTCACCTATGCTGGAGTGCAGGGGCACGATATCAGCTCACTGCAATCTCCGCCTCCTGGGTTCAAGCAATTCTCCTGCCTCAGGCTCCCAAGCACTGCGGCTCCTGC	200	279
A00202:1331:HH2V7DSX7:1:1108:25852:36088	ACCATTAGGAAGCTC	ACTGGCCGCTTGACGTCCCTAGGATGTGTGACATTCTTGTCCTGGGGCCTTTGCTAGCTGTGACACACCCGCGCCCGACCTCTCTGGCTGCCTCCCTAATGCCAGTTGTGTCTTCAGATGAGTCTTTGGGGGGCTGCTTCTCATCCCAGGTGCTGGACTTGGACTGTCCACCACTGACACCTGGGCACTGCGGCTCCTGC	200	279
A00202:1331:HH2V7DSX7:1:1108:26756:36088	GTCGCTTCGGTTCAT	ACTGGCCGCTTGACGTCTGAAAGTCTGAAATAGAAAAAAACAGGTTTTTATGAATCTATAAAATGTGCTTATATTTGCAAGCCTAATATATCTATGTATTTGTGTGTTTTGTACACAATGTTTCACAGCTGAAAATATATAAAAGAGCTCTAATTAAGTGGATTAAGAAAATAAATGTGTTTGAACACTGCGGCTCCTGC	200	279
A00202:1331:HH2V7DSX7:1:1108:27805:36088	TCTCGGCGTGCTGGG	ACTGGCCGCTTGACGGAGAGGAAGCCCCAGATCAGGCAAAGATGGGGTGGGATGGGGCTGAATTCCCGATGGGATAACTGGGTCACAGACAGCCTGCCGTGAGTCAGGGAGCTGGGGCAGTTAGGTGCCACCTGCCCCATCTGGGACAGTGCAGAGGGGGCAGCTGGGACCCAGAGAGTGTGGGCCACTGCGGCTCCTGC	200	279
A00202:1331:HH2V7DSX7:1:1108:28221:36088	GCCGGGCCGCGTAAG	ACTGGCCGCTTGACGTAAACCAGCAGAGATAGGGGGGTCAACCATGGCCCCGCCTTTCCGGGACACTGGGTCTGGAAGGCAGAGTAGAGGGTCAGAAAGCGGTCACACCAGCCTCACATGTACCACTCGAACCAGCGAGCTAACCTCTGGCCCTGCCAGCAGCCGGGCCAGCCGCCCCACCAGGCCACTGCGGCTCCTGC	200	279
A00202:1331:HH2V7DSX7:1:1108:28800:36088	GCTTACGTATTACGT	ACTGGCCGCTTGACGGTCCTTGGAATAATAGATCAGGCAGTTAAAGTAAATAAACATGGCTCCCAGGAGGGGGCAAGGTTTTTTCGGGCTAGAGTCAGGGTAACCCTGGAGAAAAACAACTCCTTAACAATACCACACAGACAGATGATTTTGGTGGCCAAAGGCACCATCTTCAGTAATCTGTACACTGCGGCTCCTGC	200	279
A00202:1331:HH2V7DSX7:1:1109:28031:3192	AAAGGAAAGGTCTTC	ACTGGCCGCTTGACGCTCTGCGTGGGCCCACACTTGCAGCAGCTCATTTAGAATGTGACTCAGACTTTTTAACCGGTAACCAGGATTCTTGATTTCACAACTTTCCTGGTTTGGCTCTCCACCCTTCACCTATGTCAGGCATGTTAGAATCCCCCGGGGGTGCACTTGGAATATTCAGATGCCCTCACTGCGGCTCCTGC	200	279
A00202:1331:HH2V7DSX7:1:1109:28176:3192	ACGTAAATTAGAAGG	ACTGGCCGCTTGACGACAGGCCCTGGTGTGTGATGTTCCCTGCCCTGTATCCATGTATTCTCATTGTTCAACTCCCACTTATGAGTGAGAACATGCGGTGTTTGGTTTTCTGTTCTTGTGTTAGTTTGCTGAGAATGATGGTTTCCAGCTTCATCCATGTCCCTGCAAAGGACATGAACTCATCCCACTGCGGCTCCTGC	200	279
A00202:1331:HH2V7DSX7:1:1109:29604:3192	CGTGAGGTCGATGAT	ACTGGCCGCTTGACGGTATAAATCTTTGGCATATGCTCACTTAAAAAAGTAATGAATTTGAGACGGTTTTTTCTACTGGTGTGTGCACTTCTCAAGATGGCAAGGACAGTACCTTATTTATCTCTGTCTTCAGCAACAATGGTCATGCCTGCCACGTAATAGGGGTTGATGTGTTTGTTGAATGACACTGCGGCTCCTGC	200	279
A00202:1331:HH2V7DSX7:1:1109:30960:3192	CGTGGAGTAGGGGCA	ACTGGCCGCTTGACGGAACATGTCACCAGTCCTGTCTAATGTCTCCTTAGGCAGACCATTATAAATGCCGCAGAAAAACAGGGCGAAACATGAGTTTTGTAACAAAGAGGCTTTTAAAGAGGAAAGCAAAGCAAGAGAATGGAAGACCCCCCATTCACTTGCCTTTTGGTTGGGGTTTTGCAGTTCACTGCGGCTCCTGC	200	279
A00202:1331:HH2V7DSX7:1:1109:1768:3208	ATTTTAGACATTTAA	ACTGGCCGCTTGACGTGCCTCCAGAAGCGAGGAGAGGACTTTGCATGTGTGTTGCTGGCTGGGAATAGGGTGCAAAATGGCAGCTGACCTTGGCCTCAGTGTTGAGGAGCAGTAGAGCCCGTGGGGACAGTGAAGAGCTGGGGAGCTGGTGCAGCAGCAAAGCGGGCACTTCCTACTAAGCACCACACTGCGGCTCCTGC	200	279
A00202:1331:HH2V7DSX7:1:1109:1913:3208	GCTCGAGGCTCTTCA	ACTGGCCGCTTGACGAGACGTAGATCCAGCCCTGATAGGAGAATGCCTGGTTTTTAGAAATAGGGGGATTAGCTTCCAAACTATAGAAAGAATTCATTCATCCATTCATTCATTCATTTTAAAATTCAGGTCTTAATTCAAATATCACTTCCCCAGGGAGGCCTTTCTGATACATTGTCTACAGACACTGCGGCTCCTGC	200	279
A00202:1331:HH2V7DSX7:1:1109:4408:3208	GGGCCGACCAAAGTT	ACTGGCCGCTTGACGTGAATTCAGTAAAGAGCAGTGTGTGTGTGTGTGTGTGTGTGTGTGTGTGTGTGTGTGTGTGTTCCTTTCCCAGCCAGCAGTGTTGTATCTGAAGGGAAGGGTGGGGATGAGCTGTGGTGCCGCCCTTCACGCCATTGAGACGGGCTGGGAAGGTGCCCTTTCACCCTCTACACTGCGGCTCCTGC	200	279
A00202:1331:HH2V7DSX7:1:1109:6885:3208	TGCCGGTGTAACCTG	ACTGGCCGCTTGACGTGTGTTTAGCTCAAGGTTTGTGAATGCACCAATCGACACTCTCTATCTAGCTGCTCTGGTGGGGCCGTGGAGAACCAGTGTGTCGAAACTATGCATATAACTAATCTGATGGGGACGTGGAGAACCTTCATATCTAGCTCAGGGATTGTAAACGCACCAATCAGCGCCCTCACTGCGGCTCCTGC	200	279
A00202:1331:HH2V7DSX7:1:1109:7500:3208	GAATGAGGGGTTTTT	ACTGGCCGCTTGACGGGGTTTTTGTTTAGCAATGATGACAGTAGCTTGGGCGACTTGGGTTACCAGCATCATTAGATGAAACAAGCCATCTAAACTGAACAGAGTTGGATCATAGTCTCCCACTCCCCAATTACCTGTGGTATAAAGTTTGCATTCCTTGGAGGTATTTCTTGGCTTTCATTATCCACTGCGGCTCCTGC	200	279
A00202:1331:HH2V7DSX7:1:1109:8205:3208	ATCGTTCTTCAAGGA	ACTGGCCGCTTGACGGGCATCGGAATGGGAAACATAGGTCCCGCAGGTGAGAATGACAGTGCACCTTGCTTGGTGGTTTGGGGAAGTGAAAATTATTAACTATTGGGACAACTGGACTTTGAGTAGTTTAAATGGAATAAATATTTAACTGGGACAAAATTCCCTCCTTATTCATCTCTGCCTCACACTGCGGCTCCTGC	200	279
A00202:1331:HH2V7DSX7:1:1109:9218:3208	ATAGAGTAAACGTCG	ACTGGCCGCTTGACGTCATGGTGGGCCCCAATCCAATTCAACTGGTGTCCTTATAAGAAGGGAAGGAGAGACACAGAGAAATACCTGAGGGACACACACAATGTGAAGATGGAGGAAGAGAATGGATTTATGCAGCTGCAAGCCAAAGAATGCCAAAGATTGTCAGCAAACCTCAGAAGCTAAGACACTGCGGCTCCTGC	200	278
A00202:1331:HH2V7DSX7:1:1109:11044:3208	TGAGTTTTAAGGATG	ACTGGCCGCTTGACGAGGGAGGAAACTTAACATTCCTTGGAGACCTGAAGGGATGCAGAGAGCTTAAAATTTTTCAAAAGTTTACCAATCAGCCACCCTTTATTCATCCCTGAGCAGATGCATAGTGGTATTATGGTGGACCTTTACTGGACACTTTACTGAGTAACTGAAGTGGCACTTATGCTCACTGCGGCTCCTGC	200	279
A00202:1331:HH2V7DSX7:1:1109:12906:3208	TCCGTTCACGTCCTC	ACTGGCCGCTTGACGGGCCTAGGTAGGCACCGGAGACATGAGCAGACCGAAACGGGGACGCAAGACCCTCAGTGCCCAGAAAGTGGGGGTCTGAGAGAGGGAGCTCAGTGGGCAGGGCCTGGGGGGTGAGAAGGACTGTCTCGGAGGCAGCCACCCCAGCTGGGCCTTGGGGCTCTGAACCCTCACACTGCGGCTCCTGC	200	279
A00202:1331:HH2V7DSX7:1:1109:13756:3208	CTATCGAGCCTATAC	ACTGGCCGCTTGACGGGGTTTTAATGACCTCAAATAAATTACCAGCGGAGAAACGAGTGGAACAAACAAGACGACTGACACACAGAAAGCTCTAGGTATGAAAACCGCTATGTGTGATGTTAAGAATATTACTTAACTCTTCCAAGCATCGGCCATCTCATCTTTAGATTAATACCTGCCCTGCACACTGCGGCTCCTTC	200	279
A00202:1331:HH2V7DSX7:1:1109:14660:3208	GAACGAGCTTCCGTG	ACTGGCCGCTTGACGAGTGGCACAATCACGGCTTACTGCAGCCTTGACTTGCAGGCTCAGGTGATCCACCCACTTCAGCCTCCTGAGTAGCTGGGATTACAGGCACGTGCCACCATGTCTGGCTAATTTTTGTATTTCTTTTTTTTTTTTTTTAAAGAAATGGGGTTTAGGCCGGGTGCAGTGGCTCACTGCGGCTCCTGC	201	280
A00202:1331:HH2V7DSX7:1:1109:14823:3208	AACATCGGCCCCAAA	ACTGGCCGCTTGACGCCTGTACACATAGCTATTTTGTGTATCCTCAGACCTGGGTACAATTCAGGGTGGTGCTGGCTTTTTACTACCTTAATCTAAGGAGGTGTGAGGACACAGTGGTTCACACTGAGGAACCTGGCTTGTTTCTACCTCCTTGGCTCTGCTAATTTCTGCAAACTGAAAGAACTCACTGCGGCTCCTGC	200	279
A00202:1331:HH2V7DSX7:1:1109:15239:3208	TGTGGGACTTATTGA	ACTGGCCGCTTGACGTCCTTGAAGCCCGGGGGATGCTGCATGTGAGCAAAGGCAGTGCTTTTGTGTGCATGAAAAAGGAGGAGCCAATTCATAATATCATGGTGATATAAAAAATGATTCTTCTCCCATTTTTCTATGACCTTTCCTTGCTTGATTTGAATTTATGATTTTCTGCATGTGTTTCACACTGCGGCTCCTGC	200	279
A00202:1331:HH2V7DSX7:1:1109:16360:3208	GCGGAGCATTCAACG	ACTGGCCGCTTGACGACTCTGGCAATAAATGAGCTTTTTTTCCAGTAATCCCAGCAGAAGTTCTGGCTCAAGGCTCATTGGACCACTGTGATTGATATGCCCACCTGTGAACCAGTCACAGAGGTGGAGGTTAGATGATGTTAGAGGTACAATAAATTGATTGGCAGACCTGGGGCTTGGTGGAGCACTGCGGCTCCTGC	200	278
A00202:1331:HH2V7DSX7:1:1109:16776:3208	TATTCGCCAATGTTC	ACTGGCCGCTTGACGTTTTAGTAGAGATGGAGTTTCGTCCTGTTGGCCAGGCTGGTCTCGAACTCCTGACCTAAAGTAATCTGCCCACCTTGGCCTCCCGAAGTGCTGGGATTACAAGTGTGAGCCACTGTGCCTGGCCTATTTCAAAGGATTCTGAGTAATAAAATTCAGGGAAACGTACTACACACTGCGGCTCCTGC	200	279
A00202:1331:HH2V7DSX7:1:1109:16902:3208	GGGCTATGCTGACAA	ACTGGCCGCTTGACGGAGAGTGCAGGCTCCCAACTGCCCCCGTGGGAGGGGACCTCCCTTGGCTCCACATGTGGCACCCTCCGAGGGAGGTGGGAGTGTGGGGGCAGGGAGCTGGCCCAGCACATGCAGGTGGCCCTGAGCTGCATCTCTGTCCTCCACTCCACTGTGCTTATTCTCCACAGTGACACTGCGGCTCCTGC	200	279
A00202:1331:HH2V7DSX7:1:1109:17047:3208	GACTAGCAGGTAGTT	ACTGGCCGCTTGACGGTGGGACCCCAAAATTTACATGTCTGACACGTTCCAAGGGGAAGCCTGTACTGCTTCCAGGGATCACACTTTGAGAATCACTGGCCTACAGCACTCATCACTGGCATTGACATCACCACCACACAAAACAGCAGAGAAACAATGAAAGATTTAAAGATAGCACTTTTGGGCACTGCGGCTCCTGC	200	279
A00202:1331:HH2V7DSX7:1:1109:17119:3208	ATGTTTGTACATGTC	ACTGGCCGCTTGACGTTCAGCATCTGTCTTACTCCCAGAAATGTCTCTGGGCCCAGTCTTGAGGGCGATCTGCTTTGAATGTGGACTGAAAGTTTCCACAGAGTAGATGGAAAAATGGAATCATGATAACTGAAGCAGAGACCTGGGTGTCTCTAGGGTTCTTGCTCTGGGTTATTTTCTCTCACCACTGCGGCTCCTGC	200	279
A00202:1331:HH2V7DSX7:1:1109:17481:3208	GCAGTTCTTTCAGGG	ACTGGCCGCTTGACGTGCATTTGATGCAAAACATTTTCTAATGTGTCTGAGACAGAAAGTAGTTAGTAATGCTTTGGGTTTCTCTTCTCTCCTTGTTTTCAGGGTGCTGGTTGCACAGCCCTGGTGGTAGCTGTAGTGGCAAGGAAGCTAGAACTTACCAAAGCAGAAAAACACGTGCACAATTTCACTGCGGCTCCTGC	200	279
A00202:1331:HH2V7DSX7:1:1109:17571:3208	ACCAGGAATGAGGAA	ACTGGCCGCTTGACGCCAGGAGTGTGACCCAGGATGGGACAGCGATTTGTGCTTTGCAGAGAAGTGAACTCAGCAGTCGGGATGCAGGGTGCACGTTCTCGGTGTCCCCACGTTCAGCTCTACATGCACGACCCCAAACTTCCTAAAGGCTCATGACGCAAATAAAACCACAAGTCCTGCCCTCGCACTGCGGCTCCTGC	200	279
A00202:1331:HH2V7DSX7:1:1109:20157:3208	TGATTCAAAAAATGG	ACTGGCCGCTTGACGAGGGGCACCGGGGAGGAGGGGCACGCCGCCTAGGTGCCAATGGGTGTTGTTCAGGGAGGGAGCTCTGAGGCGGCAGGAATGGGGGCTGGGCCCGGAGGAAGAAGGTGGGAGCAGCCTGCCACCCCTGCCCCCATTCCTGCTCTGGAGCTTGTGTAGGTCATGAGCTCAGCCACTGCGGCTCCTGC	200	279
A00202:1331:HH2V7DSX7:1:1109:20410:3208	CAAGTCGCGCCCCAT	ACTGGCCGCTTGACGTGGCTGTTCTTCAGAGTCAGCAGTTGTTCCCTCAATGACTTTGCAGAAGTGGCAAGATGAGGTTGGTGGGGAGAGACAAGCGGCATGGGTTTGTAAGACCCTTACTGTCAGCTGACCCACCCGCCCTGCTAGGTTCCGGCTGCCGTGACCACAGCCTTCTAGTTAAAAGTCACTGCGGCTCCTGC	200	279
A00202:1331:HH2V7DSX7:1:1109:23683:3208	GTTTAAATTTGTGAG	ACTGGCCGCTTGACGTTCTTTAACTCCCTAAACTAGGCCAAAAAAATCTATATTCCCATGCCTTCTTATGATATTTTACCAAAAGTACATTTTACTTTACTTACATGTTTTACATGTAAAAATCTTTTTTTCAGTAGTCTCAAGTACATGTTACATGGTTAACTCTTAGCAGCTTTTACTTTGGACACTGCGGCTCCTGC	200	280
A00202:1331:HH2V7DSX7:1:1109:24062:3208	CGGTGGGAAAAGCGT	ACTGGCCGCTTGACGGAAGCACAGTGACACCTCATGAGCAACAGTGCAGAAAGGAGATTTTATTATGGAACCTTGTGCCATTTATCCAGCCCTGATGTCGCTTCAAAGCATAGTGCCTATGGCTGAGATGTTTCTTTGAGACAGAGTACTCCTTGGTACCTTTGTAGTTGATATTTTTTCTTTCGCACTGCGGCTCCTGC	200	279
A00202:1331:HH2V7DSX7:1:1109:24478:3208	GCTAGCCGCATTTAT	ACTGGCCGCTTGACGCATCTAGCCCTATTTATTTCTTTATCGCCTTCTTCCCTACATTTACACATACTTGATGTGGCAGGAGATAAGTAAGTATTGAATAAATGACCAGAACTCTCACTGCACCACATAAAAAGAACTTAAGACAAAAAAAAAAGCTCCAAAAAAGTAAAATTTTTCATGCACTCTCACTGCGGCTCCTGC	201	280
A00202:1331:HH2V7DSX7:1:1109:25220:3208	GCGCAATAGAGTTGG	ACTGGCCGCTTGACGTAGCTAAATCCTATAAGTCTGAAAGAAGGGCTTTCTCTCCATGCTACATATGTGGGCTTAGGGTCACTGGGCAGTGCCAATAAGGCTGAACAGAGCACCTTTGGCCAGTATGCTAATGCTGAGTGAGTCTGCTCATGCAGCTGTACACATGGCAGATAGCCTGGAAATGGCACTGCGGCTCCTGC	200	279
A00202:1331:HH2V7DSX7:1:1109:26196:3208	CATGCTTTGCCGCTT	ACTGGCCGCTTGACGTGATTGCAATTCCAATTAAAATCCCAGCAGACTTTTTGATGGAACTTGACAACTTAATTATAAAATGTATATGGAAGTGCAAAGAGCCAAAATTAGCCAAGATGGTCTTGCAGAAGAATAAGTTATAATAAGATGATCTTGCAGAAGAATAAGTTGCCATTCCAGATATTCACTGCGGCTCCTGC	200	279
A00202:1331:HH2V7DSX7:1:1109:29143:3208	GCGCAAAGACGTGAC	ACTGGCCGCTTGACGTGTTGAACTTCCCATACAGGGACTGATCCAGCTCAGTTTTGGGGGGCTAGACTTAGGTCACTGGGCAACCTCCGGCATAGCTGCCCACGGGTCAGGTGCTACCCCCTGGGCTAGGGAGGGAGGCTGGGTCTTCTGTCAGTATTTTTTAAGCACCCTACCACATCCTGGGCCACTGCGGCTCCTGC	200	279
A00202:1331:HH2V7DSX7:1:1109:32687:3208	CCCCTTCAATATGAA	ACTGGCCGCTTGACGTGGCAAGCCAGGAGTCAGGGCTGCCTCCTCGCTCTGCCTCTGTGGCTGGCAGGGCTGGGCCAGCTGCAGACCAACAGGCTGGGGATCATGCTCCAAGCTGTCCTCTGTCTGTCTGTCTGTCTGGCTGGCTGGCTGGCTGCCTCTCTGTGCCAGCTTGGGTCTGGCACTGGCACTGCGGCTCCTGC	200	279
A00202:1331:HH2V7DSX7:1:1109:2465:3223	CGAAAGCCTTCAATA	ACTGGCCGCTTGACGAGCCCTAAACTCATCAGTGAGGAAGGGAATGTGGTGAAGGATGAGTTTGGTTAAGGATGTGGGCGCATGATCTACTTGTCTGTGTTTTGTTCCTACAGGCAGTAGAGATGGGTGCATAGTGATGAGTCAGTGACCATTCATTCAACAGGCATATACAAAAGGCACTGATGCACTGCGGCTCCTGC	200	279
A00202:1331:HH2V7DSX7:1:1109:2808:3223	CCTTGTTGAAGGCAC	ACTGGCCGCTTGACGTCGAGGCTCTGCCCAAGGCCTCAGAGCAGGCGGAGCTGCCTCGCTGCAGGCAGGTGGGGGACCACGGGAAGCCCTGCGTCTGCCGCTATGGCCTGAGCCTGGCCTGGTACCCCTGCATGCTCAAGTACTGCCACAGCCGCGACCGGCCCACGCCCTACAAGTGTGGCATCCACTGCGGCTCCTGC	200	279
A00202:1331:HH2V7DSX7:1:1109:8124:3223	CCACGTTGAAGGAGC	ACTGGCCGCTTGACGTTTGGGTACCAAAACTAAAACTAAAATTGGTTTGAAGCACTAAGAGACAGATTCTTCAGCAGAAAGAATAAATGGACTGGGTGCAGTAATCCCAGCACTTTGGGAGGCCGAGGCGGGTGGATCTCTTGAGCTCAGGAGTTCGAGACCAGCCTGGGTAACATGGCAAAACCCACTGCGGCTCCTGC	200	279
A00202:1331:HH2V7DSX7:1:1109:8811:3223	CCAATAACTAGGAAC	ACTGGCCGCTTGACGAGCCAAATCTAGGCAGGACTACAAATGGCTCAGACCCTTCAGGAATGAAGGTTTGGGTCACTCCACCAGGTAAAAAAACCATGACCTGCTGAGGTGCTTGCTGAAGGTAAACAGAATACAGAATGGGTAGTAGAAGAAGGTAGTCATCAATACCAGCTATGACCATGTGTCACTGCGGCTCCTGC	200	279
A00202:1331:HH2V7DSX7:1:1109:9570:3223	ACGGACCAGACAGCG	ACTGGCCGCTTGACGTGTAACAATTCTCCAATTTCTCACTGAAAGTATTTAAATAAAGAATTGGGCCTGTCACAGTGGCTCATGCCTATAATCCCAACAGTTTGGGAGGCCAAGACAGGCAGACTCCTTGAGCCCAGGAGTTCAAGACCAGCCTAGGCAACATGGTGAAATGCCGTCTCTACCGACACTGCGGCTCCTGC	200	279
A00202:1331:HH2V7DSX7:1:1109:11360:3223	TCGACGAAGTCTGGT	ACTGGCCGCTTGACGTCGTCTGGGGAAAGGAACCGGAGGCCACTGTGATGTGTCAGCTAACTGGGAAAGGATTAACACTCTGGAGAAACCATGATGTTATGCAACACATCAAGGTCATGTGGACACCTTGCAAATGAAAAGTGTCCTTGTTGGGAAGAACAAGGTGAGTGCCAGAGGTGTGTGTGCACTGCGGCTCCTGC	200	279
A00202:1331:HH2V7DSX7:1:1109:12156:3223	CGATAGTCAGACCGA	ACTGGCCGCTTGACGCCATATTGGCCAGACTGGTCTCGAACTCCTGACCTCAGATGATCTGCCTGCCTCAGCCTCCCAAAGTGCTGGGACTACCGGCGTAAGTCACTGTGCCCGGCCAGTACATATTTCTTACATGAATTGTACAATGTGTGTCTGGGCTTCCCATGCCTGTGATTGCTTGTAGTCACTGCGGCTCCTGC	200	279
A00202:1331:HH2V7DSX7:1:1109:12952:3223	GCATACATCCGATCA	ACTGGCCGCTTGACGCTGTAGTAACTCCAGGCCTACTTCTCCAGAAGTATAGCTCTTCCCTCCACTGGTCCTTTTCAGGAACTGAAGTCTAATCAGCGCGCCAGCCAGAGGCCAGTTTGTCATGGGATTTCCTGGGGAGCTTAAATGGAAGTGGATCAGAGAACTGATACCACTAGCCACCTCCTCACTGCGGCTCCTGC	200	279
A00202:1331:HH2V7DSX7:1:1109:13277:3223	GAGCCGCATCTGAAC	ACTGGCCGCTTGACGCACAGGCATGAGCCACTGTACCCAACCTAAAAAGTTTAAAAGTTTTGTTTTGTTTTTTTAAAGTGCTGATAGTCCTAGGAGAGAACTTTGACCTGGCCTTTGATTGGCTATTAACGATGGCATCATAGTTCTGCTCTGAGGGGCAATGTGTACCACACACTGCCTCTAAACACTGCGGCTCCTGC	200	279
A00202:1331:HH2V7DSX7:1:1109:16098:3223	TCCAGAGCGTCAAAC	ACTGGCCGCTTGACGACAGAAAACGAGAAACCAGGGTTGTCAGCGGGGCCCGCGCCGGCCGCCCCTTGGCCCGCGGGATACCCCGGGCGCCCAATGCCCAGGCCGGGCAGGCGGCACTCACCCTGGCGTGCTTCAGCACCTCCTGGATCCGAACGTAGCGGTCGGTGACGCGATTCCGCAGCCAGCACTGCGGCTCCTGC	200	279
A00202:1331:HH2V7DSX7:1:1109:16495:3223	CCTTTATAAACGCCT	ACTGGCCGCTTGACGGCGTCCGGCGAGCAGGCGGAGGTTGCTCACCGGTGAACACAGATTCGCGCACACCGTAGGCCACGGCGCCGGCCCCCAGCAACAGCTTCAGGGCCGTGCCCATGCCCCGGGGCCCGGCGGGCAGCCGTCCCGCCAAGTCCTTCAAGTTCTGGGCCATGTCTGATCTTGAGCACTGCGGCTCCTGC	200	279
A00202:1331:HH2V7DSX7:1:1109:16640:3223	TCCGATAGAACCCGC	ACTGGCCGCTTGACGGGTTGCCATGTAAGTTCCTTAGACACACATATATGTGCACACAGACACACACACACACAGTCACACACTCCCATCATCCAATATCACTGCTATTCCATTCTCCCTTAAAAGGGCATGCAGCTTATTTATTTATTTATTTATTTTTGAGATGGAGTCTCACTCTGTTGCCCCACTGCGGCTCCTGC	200	279
A00202:1331:HH2V7DSX7:1:1109:17490:3223	TGGGGAAAAGCGCTC	ACTGGCCGCTTGACGTCCATCAGCAGAAGGCGTGGACACTGGGGGCTTTCAAGTCCTTCCCCTATAGGGACAACCAGCCACTATTCAGGGGCTGTGCCCTTGCTGACCCTTTTTATTACCTGCCCTACCCAGAGTACAGAAATTGTGACCTAAAGGATGTCCCCTCATCACATTGCCTGACCTTACACTGCGGCTCCTGC	200	279
A00202:1331:HH2V7DSX7:1:1109:19931:3223	TTTCCGAATAATTAT	ACTGGCCGCTTGACGGTGGGGTGACACGCATCACACACACAGCACAGTGCCTGACATGCAGTGAGTGCTCAGCAGTTACCAACTACCCTCATGGCTCCTCCTACTCCTGCAGGGATGTGACAGGCATGGTGACGGGAGGATGTGTGAGCCGTTAAGAGTTCACAGAAGAGGGTGTGTAGGCACCACACTGCGGCTCCTGC	200	279
A00202:1331:HH2V7DSX7:1:1109:22589:3223	CAGAAAGTTAGTGAT	ACTGGCCGCTTGACGCAGTAGTTTGGTAGCAGGAGAATTAGACGTAAAGGTACTAATGCCTGAGGGGTGGGTCATGAATTAATAATTGCTATGTGGCGGTTGAGCCCCGTCAGAAGAGCTGAAAATGAGGAAGTTGCCTTGCAGAGCGCTATCAATCACTCAGTGACCATAACTTCCAGTAATTACACTGCGGCTCCTGC	200	279
A00202:1331:HH2V7DSX7:1:1109:27073:3223	CGCTTTTGTGTACCT	ACTGGCCGCTTGACGTCTTAGGTCAGTCTTTGTGAGTTTGCGTCAGGTTTTATGCCACTCGGACTGAGGGTTGTGACACAGACGTACTCTAAGAAATGATGCTGTAAGGAAGTTTTTCTGACCAGGCCTTGTGGCTCATGCCTGTAACCCCAGCACTTTAGGAGGCTGAGGCAGGTGGATCTTTTCACTGCGGCTCCTGC	200	279
A00202:1331:HH2V7DSX7:1:1109:28302:3223	GGTACATCGCTAATT	ACTGGCCGCTTGACGAATTTAACGTCACTGTGAGACAAAAGTCTTTCATGGTGCCTACATAACGGATGAACTTTTGCCAGATTGCTTCTCTCACAACACAGCATATTCTGAAACAAGATCCAGGTCCACAGGGCTGACTTCAAGAAAGATAAATGGCAAACAGAGAGATGAGGGAACGCATATTTCACTGCGGCTCCTGC	200	279
A00202:1331:HH2V7DSX7:1:1109:29134:3223	AACCCCAACACCTGG	ACTGGCCGCTTGACGTCACTTTCTCAGTATCCTTTCCCCAGCTTCATCACATACACTTACAGCTCACTGGTCTGAATAAGCCAACAATCCCCACCCAAGAACAAAGGACTCAGGGAAGTGAAGTCATGCCATGGTCCAGAAAGAGAAAAGGGATCAGAATAGTTGACAATCAGCATTGACAACTACACTGCGGCTCCTGC	200	279
A00202:1331:HH2V7DSX7:1:1109:31503:3223	TACTACGACATGTTT	ACTGGCCGCTTGACGTTCTCGTGCTTCAGCCACCCAAGTCGCTGGGATTATAGGCATGCACAGCTATGCCTGGCTAAATTTTTCATTTTTAGTAGATCCACGGTTTCGCCAATTTGGCCAGGCAGGTCTCAAACTCCTGGCCTCATGTGATCCACCCTCCCAAAGTGCTGGGATTACAGGCGTGACACTGCGGCTCCTGC	200	279
A00202:1331:HH2V7DSX7:1:1109:2220:3239	CATGCTAGTCTGGGC	ACTGGCCGCTTGACGCACAGGCATGAGCCACTGTACCCAACCTAAAAAGTTTAAAAGTTTTGTTTTGTTTTTTTAAAGTGCTGATAGTCCTAGGAGAGAGCTTTGACCTGGCCTTTGATTGGCTATTAACGATGGCATCATAGTTCTGCTCTGAGGGGCAATGTGTACCACACACTGCCTCTAAACACTGCGGCTCCTGC	200	279
A00202:1331:HH2V7DSX7:1:1109:2998:3239	TTACGCCAGTTTACG	ACTGGCCGCTTGACGCAGGTGGAATTGGAGACTATTGTTCTAAGTGAAGTAACTCAGGAATGGAAAACCAAACATTGTATGTTCTCACTCATATGTGAGAGCTAAGCTATGAGGAAGCAAAGGTATAAGAATGATACAATGGACTTTGTGGACTTGGGGAAAGGGTGGGGGGTGGCAAGGGATAACACTGCGGCTCCTGC	200	279
A00202:1331:HH2V7DSX7:1:1109:4300:3239	TGAATGCCTCCGCTC	ACTGGCCGCTTGACGTGGGGTCTTTTAGTATGCTAATGCATTATAATTAGCATATAATGAGCAGTGAGGAAGGCCAGAGATCACTTTCCTTGACATCTTCGTTTTGGTGGGTTTTGGCTGGCTTCTTTACCACGACCTGTTTTATGATCAAGGTCTTTGTGACTTGTGTCTTGAGCTACCTCCTGCACTGCGGCTCCTGC	200	279
A00202:1331:HH2V7DSX7:1:1109:4716:3239	TTATTGTTCTTGCTC	ACTGGCCGCTTGACGATTTCTAGTTTATGAAATGAAACTAGAAATCCATCCCTGCCTCATGAAACTGCCTGAGTAAAATGCAGTAATGCTGTGTCATGTATGTGGCACAGTTTCTGGCACTTAGTAGGCGCTTTATATCTTACTTCTATTCTAGGTGAATTGGAGCTCTATTTATTCACCTTTACCACTGCGGCTCCTGC	200	279
A00202:1331:HH2V7DSX7:1:1109:10176:3239	ATGGCTACATCGTTA	ACTGGCCGCTTGACGAAAATTTAGCCGGGAATGGTGGTGTGTGTCTGTAGGCCCAGCTACTTGGGAGGCTGAGGCAGGGGAATCGCTTGAACCTGGGAGACGGAAGTTTCAGTGAGTCAAGATTGTGCCACTGAAATCCACCCTGACGACAGAGTGACACTCTGTCTCAAAAAAAAGAAAAGAAACACTGCGGCTCCTGC	200	279
A00202:1331:HH2V7DSX7:1:1109:11116:3239	CTATGGGGGTTCCTG	ACTGGCCGCTTGACGACGAAGGGGAAGGAGGCGGTGGTGGAGGAGGCAAAGGCCTTGGACGACCATTGTTGGCGAGGGGCACCACTCCGGGAGAGGCGGAGCTGGGCGTCTTGGGGGTGCGCGCCGGGAGCCTGCAGCGGGACCAGCGTGGGAACGCGGCTGGCAGGCTGTGGACCTCGTCCTCACACTGCGGCTCCTGC	200	279
A00202:1331:HH2V7DSX7:1:1109:11315:3239	CGACATGTAACTTGC	ACTGGCCGCTTGACGTTCAAATACAGGCAAAATAATCTCTGGCATTAGAAGTCGAGAGAGAGAGATGACCTCTCGGGAGGACTGAGGCAGAAGGCTCCTGCCAGGTCCCTGGCACTGCTGTTATTTCTGGATCTGGTTGATGACACTGGCATGCTTGATTTGTGACAATTAAGGAAGCCCAACACCACTGCGGCTCCTGC	200	279
A00202:1331:HH2V7DSX7:1:1109:12255:3239	GAAGAGTACAGGGCC	ACTGGCCGCTTGACGTAAGGACAGTTGTCTAGGATTGGGGTGTTGGATGTTTCAACCTGTTCTTCCTCTCCAGTAGCTGCTAGGTTGCAGATTTTAACTATGATTACTGATTTTTGATTTTCAAAGGTGCTGTGCAGTTGGGATAAAGTGAGTAAGAATAGAGCAATTTATATGCCAAAAGAAATCACTGCGGCTCCTGC	200	279
A00202:1331:HH2V7DSX7:1:1109:14064:3239	TAACTCGCCGTATCC	ACTGGCCGCTTGACGATGGTCTCTGAGGCCAAGGCTGGATGTGTTTTTTGTTTGCAGCTCTCAGGGCACAGAGAAATCCATACCCCGGCCCACAGGCACACGCTGGACTCTGTCCTGGGCACGGCGGCTAGAGTCGTGCAGCCTCTGCTGTGAGGCTCCTTCCGGGACCTCGGGGAGGCTCGCACCACTGCGGCTCCTGC	200	279
A00202:1331:HH2V7DSX7:1:1109:14190:3239	ACGAGGGTTTGGGTG	ACTGGCCGCTTGACGGGGATGCCTGGCATTTCAGCTGGAATACTGAAGCCTGAAGGTTGGAGTCATCTGAAGGTGCTCTCACCCACACATCTGGCAAGTTGAGGGCTTAGGGCCCAGTGTGGCTATTGGCCAAACACCCACGTGTGGGCTCTCTGTGTGGCCAGGACTTCCTCGCAACACAGTGGCACTGCTGCTCCTGC	200	279
A00202:1331:HH2V7DSX7:1:1109:15167:3239	TGTTACATGTTCAGT	ACTGGCCGCTTGACGAGTCAACTGGCACCTACAGAAGAGCCATCTGCCAAAGCATTTTCATTTTCCCTCCATAGATCAAGTGTTATTACATTTTGCAAGTGGAGAAAGTGACTTACTCAAGCACACAATAAAACCTCTAGACTCCAAGGTCAGGGATCTGTCCAGTTACCATCCCACCTGCTTCCCACTGCGGCTCCTGC	200	279
A00202:1331:HH2V7DSX7:1:1109:15257:3239	TGTAGTCCCATTGGA	ACTGGCCGCTTGACGCAGACAGCTTGTGTGCAGTATCATTGCCAACAAACTGGACCTCCACCCGAGGGGGTGAACACAGCACTGTGGAGTGGACACTCACGTCCCATCCTCAACCAGGTGCCAAATGGTAGGTGGCCAGCCACAAGAAGTAGCGGACAGGAGAAGCACTGTCCCTTCCCCACAAACACTGCGGCTCCTGC	200	279
A00202:1331:HH2V7DSX7:1:1109:17824:3239	AGGATAGGCACCGTG	ACTGGCCGCTTGACGAGTGGCAAGTGGGCGTGGCGCTTTGTACTGCTCTATCCAGTCTGACCCTTGATCTGGCATCAGCTTCTACCCTCCTTGCTTACTATTTACAGCAAACAGCCACCGCTCTCCTGTACCAAATAACGTGCAACATCATGTGGACACATTTTGTGGGGAAAATGAAAGTGATGCACTGCGGCTCCTGC	200	279
A00202:1331:HH2V7DSX7:1:1109:20030:3239	TTTCCGAATAATTAT	ACTGGCCGCTTGACGGTGGGGTGACACGCATCACACACACAGCACAGTGCCTGACATGCAGTGAGTGCTCAGCAGTTACCAACTACCCTCATGGCTCCTCCTACTCCTGCAGGGATGTGACAGGCATGGTGACGGGAGGATGTGTGAGCCGTTAAGAGTTCACAGAAGAGGGTGTGTAGGCACCACACTGCGGCTCCTGC	200	279
A00202:1331:HH2V7DSX7:1:1109:22128:3239	GTTCGCAGGAACGTG	ACTGGCCGCTTGACGGCTAATTTTCTTATTTTTTGTAGAGGTGAGGTCTCACTATATTGCCCAGGCTGCTCTCAAACTCCTGAGCTCAAGTAATCTTCCCGCCTCAGCCTCCCAAAACTGCTGGGATTACAGCCCAACTGAGACTCCCATCTTTTAACACTACTGCATATGCTTCAGATTGTTTGCACTGCGGCTCCTGC	200	279
A00202:1331:HH2V7DSX7:1:1109:28311:3239	CTCCGCAGATAACTT	CTGGCCGCTTGACGGCAAAAGATAATTTTGGATAAAAAAATGGAATGTTCTAACTCCGCCTGAGAGATGGAAAGAGAAACAGAGATGAGTCTGATGAAGCAGAACTCAAATCACCCTCTTCCTGACCCACCGCTTCTCTTCTGATTCAACTGTAGATTTGGACAAATTGCCACCTTTCAGACCTCACTGCGGCTCCTGC	199	278
A00202:1331:HH2V7DSX7:1:1109:28402:3239	GAAGCAACTTATACC	ACTGGCCGCTTGACGTCGCTCTGTCACCCAGGGTGGAGTGCGGTGGTGCAATCTCAGCTCACTGCAACCTCCACCTCCCAGGTACAAGCCATTCTCCTGTCTCAGCCTCCCAAGTAGCTGGGACTACAGGCATGTGCCACCATGCCTGGCTAATTTCTGTATTTTTAGTAGAGACGGGGTTTCAACACTGCGGCTCCTGC	200	279
A00202:1331:HH2V7DSX7:1:1109:29017:3239	CTCTGTCACATGATT	ACTGGCCGCTTGACGATTCTTATCCATTCTTCCATTCTGTATCCTTTAAGTAGAGCATTTAGGCCATTTACATTCAATGTTAGTATTGAGATGTGAGGTACTATTCTATTCCTCATGCTATTTGTTGCCTGAATACCTTTTTTTAAAAATCATATTATTGTTACATAGGTCTTGTAAGATTTACGCACTGCGGCTCCTGC	200	279
A00202:1331:HH2V7DSX7:1:1109:29975:3239	CCTGATTGAGGAGTC	ACTGGCCGCTTGACGATGTTGTTTGCCACAAGCCAGAACACTTTGTGCGTGTGTGTGTGTGTGTGTGTGTGTGCGCACGCAAGCTCATGTGTGCATTTTGATTAATGTATAAGGATAAATTTGACAAGAGACATATCAAACCCCAATAGACTGATATTACGGTGACGGAAAAGATCGTAAGAGCATTCACTGCGGCTCCTGC	202	281
A00202:1331:HH2V7DSX7:1:1109:30463:3239	GCATTTTTCAGTTGT	ACTGGCCGCTTGACGGGAGGTGACACTTGAGCTGACTCATAAGGGAAGGAAAAAGAGATGATCTAGGTAGAGAACATTCCAAACAAGTGGGAGGAGTGAGTGCAAAGGCCCACAAGCCAGAGCAATTTTGATGTCTTGAGGAACAGAAAGAAGGACCAAGTGGAGCTGGGCCCAAGGGAGTGATGGCACTGCGGCTCCTGC	201	280
A00202:1331:HH2V7DSX7:1:1109:30499:3239	CGTCGGATTAGGGAA	ACTGGCCGCTTGACGAGATAAAGGGTTTCTGCTTCCCCGCCTCAGAAAGGAGCAGTTTGTGTCTGAGCACTTGCTATTCCTCTCTTCATTCCCTCACTCCTTCCATTCTGTGAGAGGAGAAATGATTGGTCTGACTGGTGAGTGAAAAGAGTTTTCCATTCACTGCACCATATTTGCCAGGGCAGCACTGCGGCTCCTGC	200	279
A00202:1331:HH2V7DSX7:1:1109:30734:3239	GCACCTTGAGCGTCG	ACTGGCCGCTTGACGCAGGCTTTCAGCCCCTGGGCACCATGCACGCGCCCCTCCTTGGTGTTAAATGGACATAAGCATGCCTTCATGGTGCTTAGTCAACCCCCATACCAAATTGGTGGTTATGTTTTCAGGAGTTACTTGGCAGCTGCTGTAATACAAAGTCTGTGTTTGCCTCTCATTTCCTACACTGCGGCTCCTGC	200	279
A00202:1331:HH2V7DSX7:1:1109:31096:3239	TTTGTAATCAATCGG	ACTGGCCGCTTGACGGAAAGAGAGCCATGGGACAGAGAGAGGGAAGGAGGGTGTGGAACCCTGAGCTCAGCCTGCGGGTACTCACCCCAGCACACGCTTAGCAATCACATCCACCTTCTCCGAGATGGCGTCCAGCTGTGCTCGACCTACTGCAGGGCGAGTCCACAGGTAAGAGTATACTGGGGCACTGCGGCTCCTGC	200	279
A00202:1331:HH2V7DSX7:1:1109:1253:3255	ACGATAAACATAATT	ACTGGCCGCTTGACGAGCAAGAATATATATATGTACTATAAAGGAAGAAGAAGGGAAAAGGACAGAAATGCAGGGGAGTGAGGTTGGGGGGTTGTTATTCTGAAAAGGATGGTCAGAAAAAGGTCTTATCTATCAGGTAAAGAGGTAAACCACATGGCCATGGAGGGGACAATGTGTTAGGCCATCACTGCGGCTCCTGC	200	279
A00202:1331:HH2V7DSX7:1:1109:1922:3255	TAGCCAGATGGGCCG	ACTGGCCGCTTGACGAAAGGCCACTTACTTGCTGGTGCTGGTAACCATGGAAACGAATCACACATTCGGCATGGCGTGGAAATCACATATTTCTCATGAAGATAGAAAAGCAAAATTAGGAGCATGTAGAAAGGTCGCAGGTGCCACCGGGGCCCTCTGGTTGGAACAGCACCCAACAGCCTCACCCACTGCGGCTCCTGC	201	280
A00202:1331:HH2V7DSX7:1:1109:4110:3255	GTAGTCCCGGGTAGG	ACTGGCCGCTTGACGTCACATTATAAATAAGACAAATAAATGCTGATATTTCAGGTAACCTGTGTAAGAATGTTTTTATATCTCATTTAGAGAATTAAGTGTAAAATAATGGGGTGGATTGCAGTCCTTAGTGCCTTGGTTTGGGTGTTGTTTTTGAAATGACAAAATCTCTCTAGGGTGCCTGGCACTGCGGCTCCTGC	200	279
A00202:1331:HH2V7DSX7:1:1109:4200:3255	ATATGCCGCGCGACC	ACTGGCCGCTTGACGGGGCCCACCCCATAGGACCACAGGCCATCACCTCACGATAATAACAGCTCATGTTCAGACTTCCTGAGTTGAATCTTCCCCTCACCCAATTACCAAAAAGGAACAGACAGACACAGGCAAGTTAAAAAGACCGGTGAGGCAGGATCTGAACCCACATGCGCAGCCACGGACACTGCGGCTCCTGC	200	279
A00202:1331:HH2V7DSX7:1:1109:4960:3255	CGCTTAACATCGACG	ACTGGCCGCTTGACGAAGGTGCTCCATCAGGGCCTCCAGGGACCCAGAGATGAGGTGTCCATCTTGGAAGATGAGGTCCCCGGAGCCGCCACCGGCCCCGCCTCCACGCTCCCCCATGCCCGGCTGCACCTGTCCGCTACAGCTGGGCCCAAGGATGCTGGAGAAGACAACGGACGTCTGGGGCACACTGCGGCTCCTGC	200	279
A00202:1331:HH2V7DSX7:1:1109:5719:3255	AGTGTATCTCGCCGT	ACTGGCCGCTTGACGACCCCGTCTGTACTAAAAATACGAAAATTAGCCTGGTGTGGTGGCAGGCTCCTGTAGTCCCAGCTACTTGGGAGGCTGAGGCAGAAGAATCACTTGAACCCGGGAGGCGGAGGTTGCAGTGAGCCAAAACGGTGCCATTGCACTCCAGCCTGGGCAACAGAGTGAGAATCCACTGCGGCTCCTGC	200	279
A00202:1331:HH2V7DSX7:1:1109:7310:3255	ACTTCAATAACGCGG	ACTGGCCGCTTGACGACCTAACAAAAGGAAGAATTGACTTAAATTCATGTATATGTTTATCAAATTTAATTTAATGAGTAGCTTTGAAATGACCCAGCAGTTCTACTCCTAGGTTTATGTACCTGAGAGCAGTTTGTGCATAGATCCACCAAAAGATATGTACGAGAATGTTCATAGCAGCTTTACACTGCGGCTCCTGC	200	280
A00202:1331:HH2V7DSX7:1:1109:7726:3255	ATAGATTAATGTGCG	ACTGGCCGCTTGACGTTATCCACCAAGATAAAGTTGGCTTCATACCTGGGATGCAAGGCTGGTTCAAAATATGCAAATCAAAAAACGTAATACAGCAAATAAAAAGAACCAAAGACAAAAAACACAAGATTATCTCAATAGATGCAGAAAAGGCCTTTGACTAAATTCAACAACCTTCATGCTAACACTGCGGCTCCTGC	200	278
A00202:1331:HH2V7DSX7:1:1109:8956:3255	CAGTGCTACCACCCC	ACTGGCCGCTTGACGTTCCTTTTCAGCTGTCTGTAATGAATATTAAGTGGCCATATTTGAGGGAATTAGGTTGCAACTAAGTAAACTTGGGAAGTGTATTCAGGAAGTAATTAGAGTTCTTATAGGACTATTGTTAGCATTCAGACCTCAATTTCATAATATTTCTTGATAAAAATCATAACTTCCACTGCGGCTCCTGC	200	279
A00202:1331:HH2V7DSX7:1:1109:9173:3255	GGTTGTCGAACAACT	ACTGGCCGCTTGACGTGGCCCTCGGGTGGGGCCCCAGCGGAGTGTCTTGAAGAGGCTGGAATCAGGAGTGCTGGCCCGAACATGGAGTGAATCATGACTTGCAGGCCAGGCGGTGGGGAGCCCCCGGTGGGAGCTGGGAGCAACAATGCCCGAGCTTGGGATATCGGAAGGCCGGGCTCTGTTCTCACTGCGGCTCCTGC	200	279
A00202:1331:HH2V7DSX7:1:1109:10529:3255	CATGATTCGACGGAT	ACTGGCCGCTTGACGAATGTGGATGAAGTTGAACTGATGCATGGCGAGATATCCGATGGGAGGCTCTCTGATTATGGGGAATTTTAGAGTGGAGAGTTTCGAGGGAGAGAACTTTGGAGGTTGAGGCACATTAACTCATAAGTATTAGAGTTAGAGATGGAAGAAATAGCAAACTGGTTGATTAACACTGCGGCTCCTGC	200	279
A00202:1331:HH2V7DSX7:1:1109:12174:3255	CAGATTACAGCCGTC	ACTGGCCGCTTGACGGCAAGAATCCTCAGCAAAGTACTAGCTAACCAAATCCAGCAGCACATCAAAAAGTTAATTCACCACAATCAAGTAGGCTTTATTGCTGATATGCAAAGTTGGTTTAACATATGCCAATCAATAAACGTGATTCACCACATAAACAGAATAATAAAAACCTTTGATCATCTCACTGCGGCTCCTGC	200	279
A00202:1331:HH2V7DSX7:1:1109:13892:3255	AACAGGCTGTCCCAC	ACTGGCCGCTTGACGGCTCTTAATATTTTGAAATATGTCCCATCAATACCTAGTTTATTGAGAGTTTTTAGCATGAAGGGCTGTTGAATTTTCTCAAAGGCCTTTTCTGCATCTATTGAGATGATCATGTGGTTTTTGTCTTTGCTTATGTTTATATGCTGGATTACGCTTATTGATTTGCGTATCACTGCGGCTCCTGC	200	279
A00202:1331:HH2V7DSX7:1:1109:14687:3255	ACTCCACTGTGGGGC	ACTGGCCGCTTGACGCTGTGTTGGCCAGGCTGATCTCGAACTCCTGACCTCAAGTGATCCGCCCACCTCGGCCTACCAAAGTGCTAGGATTACAGGCGTCAGACACCACACCCAGCCTCTTCTGCCTTTTCTAACTATACTTTTAAAATTTCGGAACTGTAAAAATTTGGGAATTTTACCAGTTCCACTGCGGCTCCTGC	200	279
A00202:1331:HH2V7DSX7:1:1109:14868:3255	CTATCATCTTACCTC	ACTGGCCGCTTGACGGGGAAAACTGAGGCCCAGAGGGGCAACATGTCTTGCCCAAAGGTGCAGAGCTCAGGTGGGTCTTGCGCACTGCATAAGGCCACGTTGCCATGTCCTTGAGCACCTCCACAGAGGAGCAGCCACCCCAGGAAGTAGCTGCAGACTCTACGGGGTGATACCCTCAAAGGGTGCACTGCGGCTCCTGC	200	279
A00202:1331:HH2V7DSX7:1:1109:15157:3255	GGTCCACCGTCTCTA	ACTGGCCGCTTGACGAATTGTCATTGTTAAAATAAGTTTATAGAGAGGCTCCAGTTTGCCCAAAGGTCATCAATAAATGGAAAGTTTCATGTCTTCCAGCAGGAGTGAAAAGGCTAGACTCTGCAGAATTATCCTCTATATCTGATTCTTAGTGGAACAAGGACTGGATGTCTAGACATTTAAGACACTGCGGCTCCTGC	200	279
A00202:1331:HH2V7DSX7:1:1109:15266:3255	CTCTGGAAAAGGGTG	ACTGGCCGCTTGACGCCTAGGCAGAGGGCCCTGCTGCCTTCCCTAGTGTTTGTGTACCTGGGTACTTGAGATTAGGGAGTGGTGATGAATCTTAAGGAGTATGCTGCCTTCAAGCATCTGTTTAACAAAGCACATCTTGCACCGCCCTTAATCCATTTAACCCTCAGTGGACACAGCACACGTTTCACTGCGGCTCCTGC	200	279
A00202:1331:HH2V7DSX7:1:1109:15790:3255	GAGCTAAGTGCACAT	ACTGGCCGCTTGACGAATGGAGATACTAAGGGTCAATGAAAGAAGGAACATTACACAAATGAAGTGACATCTCTGCAAAAAGAGATTGAGGCCATCTTGTGGTCAGGAACATTATACCACAGTGGTTAAGAAACCATTGGTTTTGGAATCAAAAAGATCTAAGCTTCTGTTCTAAGGACATCCATCACTGCGGCTCCTGC	200	279
A00202:1331:HH2V7DSX7:1:1109:15953:3255	GCATCACATGAGAAG	ACTGGCCGCTTGACGTGGGCTTCTCTTCAAAAGTGTTACCTGACAACAAGGGAATTCAGCCACACACCAGGTGGCTCCGTGGTCCCCTGAGGTCCCCAGACTTTGACAGTGTGTGTGTATGTGGGGTGTGGTGTGAAATGTGGGTGTGATATGTGTGTGTGGTATGTGTGCATGTATGTGTGTGGCACTGCGGCTCCTGC	200	279
A00202:1331:HH2V7DSX7:1:1109:18249:3255	GTTGTATCCTAAGGT	ACTGGCCGCTTGACGAGACAGAATCTTGATCTGTCACCCAGGCTGGAGTGCAGTGCCATGATCTCAGCTCACTGCAACCTCTGCCTCCTGGGTTGAAATTATTCTCTTGCCTCAGCCTCCTGAGTAGCTGGGATTACAGGCGCCCACCACCTCGCCCAGCTAATTTTTTTTGTATTTTTAGTAGACACTGCGGCTCCTGC	200	279
A00202:1331:HH2V7DSX7:1:1109:20636:3255	GCCGCAAGCCGAAGT	ACTGGCCGCTTGACGGGAGAAGGAAGGAAGGAAGGAGTCTTGCTAGAATGTAGACGGAGAGAAAGATTGATAGGAATGTGGCTGGGTGAGATGGATGAGAACAATGATTGGGGGGGCTAGAAAATATAGGAATATTTGATATTTAAAAGATGATATGGCCTGGTGCAGTGGTTCACGCCTGTAATCACTGCGGCTCCTGC	200	279
A00202:1331:HH2V7DSX7:1:1109:23728:3255	TGTCGGGCATTGTTT	ACTGGCCGCTTGACGTTTTTTTGAGATAGGGTCTTGTTCTGTCACCCAGGCTGGAGTGCAGTGACACAGTCTTAGCTCACTGCAACCTCAGCCCCCCAGTTTCAAGTGATTTCATGTCTCAGCCTCCCCAGTAGCTGGGATTACATGTGTGTGCCAATAAGCCTGACTAGTTTTTGTATTTTTAGCACTGCGGCTCCTGC	200	279
A00202:1331:HH2V7DSX7:1:1109:24849:3255	TCATGCGTATGGTAA	ACTGGCCGCTTGACGTCCAGACCAGCTGGGGCAACATAGCAAGACTCTGTCTCTCCAAAAAAAAAACCAGGTATAGTCTTAGCTACTTGGGCAGCTGACATGGGAGGATCTCAGCCCAAGAGTTCAAGGTTGCAGTGAGCTGTGATCACGCTATTGCATTCCACCCTGGGTGACAGAAGAAGACCCACTGCGGCTCCTGC	200	276
A00202:1331:HH2V7DSX7:1:1109:25735:3255	TATAGAATCGGTTTG	ACTGGCCGCTTGACGAGGTAACATTTGAGCAAAGACTTGACAGGCGTGAGGGGAAAGGCTCGCGGTGTCTGGGGAACTGGTGCACTGGGTACAGCTGGTACAGAGCTCGGAGCGGAGACTGTGCTGGGGATGGGATGGCCCATCCGGGAGGTCTGCTGGCCTCGAGTCAGAAAGGTGACAGGCATCACTGCGGCTCCTGC	200	279
A00202:1331:HH2V7DSX7:1:1109:26892:3255	ATATATGGGATAGTA	ACTGGCCGCTTGACGTGCACACTGACTTTCCCTACAAGAGCAGTGACCCGAGAAAGTTTAATTTATTCCATGCAGAAATATGGCAAGTATTTTTTTTTTAACTAATCAAACAGATTACTTATCAGATGGCTTGGGTTAAAAATTACTCAGTCTAAAAATGTCTGGTGAACAAGCGCTTAATTTTACACTGCGGCTCCTGC	200	279
A00202:1331:HH2V7DSX7:1:1109:27868:3255	CCACCGAGTCAATTG	ACTGGCCGCTTGACGAGGGCCCCCCCTCCACCTGGTCCTGGTGCGCCTCCCTCTGTCTGACTTTTCCTTCTGTGAGGCCCCAGTGTTCCAGTGCCCATCAGTGTGCCCATGGCCGTTACGCTCCCCCGTCTGCACACTGGTGACCCCAGCCTCGCCTCCACCCCAGGCCTCCCCAGGGCCCACCCCACTGCGGCTCCTGC	200	279
A00202:1331:HH2V7DSX7:1:1109:30237:3255	AAAAGGGAACTATCA	ACTGGCCGCTTGACGGGCAATAGTACTCATGAGCACTCCATAAGCCCCAAGAGACAAGTGAGAAAAATCAATCCCCATCCTGCAGATCCCCATCAATAAGCACAATCATCCCTACATGAGTGACTTTGTGCAGCCACCATTCCTAGGGGTTCTGGAAGTATTTTTCTGCCATGACAAACCTCACGCACTGCGGCTCCTGC	200	279
A00202:1331:HH2V7DSX7:1:1109:2618:3270	CGTCCCCCCTAGGTT	ACTGGCCGCTTGACGTGTAGCTCCTTGAGGACAAGGACACGTCTTCACAGGGTAATTAACAATTACTGAGCACCTGCCTGCTGTCTGGAATCAGGTCATGCAGGCAGAGCAGGCAGGCAAGAAAGCAAGTAAACAAAGGCAACCTTTATTTACTTCTCCACTGCGGCTCCTGC	173	252
A00202:1331:HH2V7DSX7:1:1109:7374:3270	GGTGCATTTTGTTAA	ACTGGCCGCTTGACGGCAGTCCTGCTCCTGTGGCTGCTCTATGGGTTGGGGTGGAGTGCCTGCAGCTTCTCCAGGTGTAGGTGCAGCTGCTGGTGGCGCTACCATTCTTGGGTCTGGAGGGTGCAGTCCCCTTCCCACAGCTCCACTAGGCAGTGGAGTTCACTACTGTGAACTCTGTGTGGGCCCACTGCGGCTCCTGC	200	279
A00202:1331:HH2V7DSX7:1:1109:7880:3270	GCGTAGCCGGCACAG	ACTGGCCGCTTGACGAACGCAATTCAGATGTTTCATCAATATTCTTTTAGAGGAAAAGACTTAATAGTCCAGCTTCAGCCAACAGATGCTTTGTTGTGTATTACCAACGTGCCCATTTCTTTTACATCAGAAGAGTTTGAAGAACTTGTTCGTGCTTATGGAAATATTGAGAGATGTTTTCTGGTCACTGCGGCTCCTGC	200	279
A00202:1331:HH2V7DSX7:1:1109:8549:3270	ATGCGACGTCTACAT	ACTGGCCGCTTGACGCAGTCACCCAGGCTGGAGCTCAGTGGTTCAATCTCGGCTCACTGCAACCTCTGCCTCCTGGGTTCAAGCAACTCTCCTGCTTCAGCCTCCCAAGTAGCTGGGACTTCAGGTGCGTACCACCGCGCCTGGCTAATTTTTTGTGTTTTTAGTAGAGACAGGGTTTCACCATGCACTGCGGCTCCTGC	200	279
A00202:1331:HH2V7DSX7:1:1109:10484:3270	TGATAAGAGACAGAC	ACTGGCCGCTTGACGTTCCCCTCTTAGGGGACTATGGCCTTTAGTCCCAATGCAGGTGATTTTACAAGAAGGTAAGAAGGTATGATTTATTACATTCATTGAATCAGCAGAACAGTTGCCAATACATAGACACTACTTACGGTAACAAACTTTTTTAAAAAGTAGAATGAGCATTTTCCAGGGAGCACTGCGGCTCCTGC	200	279
A00202:1331:HH2V7DSX7:1:1109:10791:3270	CTGGTAATACCTTCA	ACTGGCCGCTTGACGCGGGCTAATTTTTGTATTTGTTAGTATAGATGGGATTTCGCCATCATGGCCAGGCTGGTCTTGAACTCCTGACCTCAGGTGATTTGCCCGCCTCGGCCTCCCAAAATGCTGGGATTACAGGTGTGAGCCACCACACCCGGCCATTTTTAAATTGAGTTATTTGTTTTTGTCACTGCGGCTCCTGC	200	279
A00202:1331:HH2V7DSX7:1:1109:11333:3270	CAACGTTGTCCGGGA	ACTGGCCGCTTGACGGCACCTGGCTAATTTTGTATTTTTAGCAGAGATGGGGTTTCACCATGTTGGCCAGGCTGTTCTCGAACTCCTGACCTCAGGTGATCCGCCTGCCTTGGCTCCCAAAGTGCTGGGATTACAGGTGTGAGCCACTGCGCCCCTGATTACTGAAGTTCTAAGGAATCTTACGACACTGCGGCTCCTGC	200	279
A00202:1331:HH2V7DSX7:1:1109:12292:3270	GCGAAGACAACTTGG	ACTGGCCGCTTGACGTGGGTGTGGTGGCGGGCTCCTGTAATCCCAGCTATTCAGGAGGCTGAGGCAGGAGAATTGCTTGAAGCCGGGAGGCAGAGGTTTCAGTGAGCCAAGATCCTGCCACTGTACTCCAGCCTGGATAATAGAGCAAGTCTCCATCTCAAAAAAAACAAAAAAGTGTTGAATTACACTGCGGCTCCTGC	200	279
A00202:1331:HH2V7DSX7:1:1109:12454:3270	AATTGGGGCAGTGCT	ACTGGCCGCTTGACGAAAAAAAACAGCAACTTGAACCTCAGAGTTGAGACTTGAAGCACAGCCCATTTGGTCATGTCATGTGCTAGAATGCAGATGCTGAGACAGGCTAATAGACACTAGGAATTAGAAAGCAGGGTGCAAAATCTTTGAGGTCCAGAATAAATTTAGCAGGACTTAATATTGCACACTGCGGCTCCTGC	200	279
A00202:1331:HH2V7DSX7:1:1109:15347:3270	ATCATTTTGGAGGAA	ACTGGCCGCTTGACGAGCATTGAGTGGACTATACCAGACAAAGATGCAGAGAAGGTGGACAGATGGGCTATTACATATTTGGCTTTTGGCAAGTGAGCATGTGGAGCAATGGGGTAAAGAAGTTGTTGGCGTCAGTGTAGGTGAAAATTTGTTCTGTGTAACCTAAGTTGGAGAGCAGAGGAAGTCACTGCGGCTCCTGC	200	279
A00202:1331:HH2V7DSX7:1:1109:16396:3270	CTCAGGTCGTTAACG	ACTGGCCGCTTGACGTCAAATCACAGCCGCTCACTAACCGGGGCTCAGCTTCAGCTGTGCTGTATTTCAGTGTCTGAGATGTTTGGGGATGAGTGCCAGCGTCGCCAGGCTGCCGGCCAGATTTCCATACACCCCCCACCCACAAACATGCTGCCTTTCTGGCTTCTCTTGAGAGGTTGGCAGATCACTGCGGCTCCTGC	200	276
A00202:1331:HH2V7DSX7:1:1109:17427:3270	GCCCGAGACGTATAC	ACTGGCCGCTTGACGTGCCTTGTTTGTCCTAATGATTGTAGGTATGTACAAATTTAGTCGTTATATCTTTCTGGTGCATTTATCATTAGGTGGATACTTTCAGTGTCTCCGGGAGTGCTTTTGCTATAAGATCTACTTTGTCTAATATTAATGTAGTTGCATTTTTTTTCTTTTTTGACTTTTTACACTGCGGCTCCTGC	200	279
A00202:1331:HH2V7DSX7:1:1109:17987:3270	CGTTCAAACATTGAA	ACTGGCCGCTTGACGCACAGGCGTGAGGCTAATCGTTTTAAATTTTTATTTTGTAGAGATAGGATCTGGCTATGTTGCCCAGAGTGATCTCCAACTCCTCGGCTCACGGGATCCTCCCACCTTGGCCTCCCAAAGTGTGGGGATCACAGGTGTGAGCCAGAGTGCCCGGCCACCCCTTTATCCCACACTGCGGCTCCTGC	200	279
A00202:1331:HH2V7DSX7:1:1109:18331:3270	GGCTTAGTTGTCGCA	ACTGGCCGCTTGACGAAAGTGATTGGCCAAGCCAGGACCCATGTCCACGCCCTGGTCACTTGAGACAGGGAAAGGGTGTTTCTTATCCTTTCATACTTCCAAGGTGGGAGGGAAAACATACAGTGGTGGGGGAGCTCAAATTTAGGAAGGGAGGCTGGGCGCGGTGACTCGTGCCTGTAATCCCACACTGCGGCTCCTGC	200	279
A00202:1331:HH2V7DSX7:1:1109:19994:3270	CTGGACATCCCCTCG	ACTGGCCGCTTGACGTTTCAAAAAATAAAAGCTGGGCAAGGTGGCGTGTGCCTGTAGTCCCATCTGTTCAAGAGGCCAAGGGTGGGAGGATCTCTTGTGCCCCGGCGGTCGAGGCTGCCGTGATAAATCTCTACTGCACTCCAGTCTGGGAAGGAGGGAGAGACCTTGTCTGAAAAAACAAAAAACACTGCGGCTCCTGC	200	279
A00202:1331:HH2V7DSX7:1:1109:22598:3270	CAACCGCGTCGTCTA	ACTGGCCGCTTGACGCACACACACACTGACTTAACAAGGATGATTTCAGTGAACCCCATGTATTATATGCAAACTTTTGTGTGCATTTTTCTGGGAAACAGTCTAGCCTAGCTATGCACAGATTCTTAGGGAAAATCCCTGACCTCAAAACACTTAAGGACCATTGATTAACATCTCAAGGGACTCACTGCGGCTCCTGC	200	279
A00202:1331:HH2V7DSX7:1:1109:22923:3270	GGCTATGTTACGGGC	ACTGGCCGCTTGACGTTAAATGCGTTGGTAAGTAGGCAAATGTAATGAAAATATAGGTCAAAAATAGGGGTAGGAGGAAAGCCAGCGAGGCAAGTGAAGAAGGGAATCCAGCTTTTAGCCCAGGAACTGGCCAGCATGGGGAGATAAATAGGAAACACATACCCATTCTACAGGGCTAAGCCCTCCACTGCGGCTCCTGC	200	279
A00202:1331:HH2V7DSX7:1:1109:24605:3270	CTTGCAGTTTTCGCC	ACTGGCCGCTTGACGAAACACACAGAGACACACAAGGAGAAGCAGAGACAGAGATTGGAGTGACACATCTACAAACTAAGGGACACCAAAAATTGCTGGCGAACACCAGAAGCTAGAAGAGGCATGGAAGCTTCTCTCCTACAGGTTTCAGAGAGCCCATGTCCCTGTTGACATGATAACTGTGGCACTGCGGCTCCTGC	200	279
A00202:1331:HH2V7DSX7:1:1109:24786:3270	TCTTCGTCCATTGCG	ACTGGCCGCTTGACGCCATGTGCCCACTGCCTGAGCAGCTGGGGGGTTAGGGTGTGGACAAGGGAGCGGTCAGAGATATCCTTCTTAGGGGCAGGGCCTCGGGGCTCCCGGGCACTCACTTGGTCCAGTGAGACTCCAGCAGTGTAGAGTAGTAGACAATGGAGGGGAGCAGGGCCGAGAAGGACCACTGCGGCTCCTGC	200	279
A00202:1331:HH2V7DSX7:1:1109:26232:3270	GATGAAGCCCACCAA	ACTGGCCGCTTGACGTGGTTCACTGCAACCTCCGCCTCCCAGGTTCAAGCGATTCTCCTGACTCAGCCTCCCGAGTAGCTGGGACTACAGGCGCACGCCACCACGCCCAGCTAATTTTTGTATTTTTAGTAGCGACGCGGTTTCGCCATGTTGGCTAGGCTGGTCTCAAACTCCTGACCTCGTTTCACTGCGGCTCCTGC	200	279
A00202:1331:HH2V7DSX7:1:1109:27552:3270	TAAAGTCTCTTTGCT	ACTGGCCGCTTGACGACCTGAGGAGGGAGATGCTATTACTGACATCTTCCATGCTACAAACGAGGAAATGGAGCAAGGTCACCGCAGGCTGGACCCCTGCGCCCAGGTCACACCCACTGGCCAAGGCTGACAGCATGCTACAGGGAAGGCTACGTCACAGGCTGGGCTGGGAGCTGGGCTGGGACCACTGCGGCTCCTGC	200	279
A00202:1331:HH2V7DSX7:1:1109:28384:3270	AGTCAATCGGAAGGC	ACTGGCCGCTTGACGTTCTGGACATGAAGCATTTGAGAGCTGGAACTGGGTGCCTTGCGTAACCATGGTCTGCTGTTAAACTCTTTATAGAAGACTCTTCTTGTTCTTGGAACTTTGTCTGGACTTCAGAGCAGGCTGATTTAAGTGTTGAGAGCCTGGTCTGGCAAGAGTTGTGTTTATGCTTTCACTGCGGCTCCTGC	200	279
A00202:1331:HH2V7DSX7:1:1109:29414:3270	ATATATTACTTGGAT	ACTGGCCGCTTGACGGAAAGCCGATCATTTGACCCTGCCACCATGGAGCAGAGATGGACAGCAAACCCAACAACAGTTGGCTATAGACTGAAAGCCAAGGAGTCAGTCTCCAAAGAACATAAGAAACCAATGGAACCAATCAAATCCTCTCTTTTGGAGAGTTTGAATGTGAGTCTCAAGAGGACCACTGCGGCTCCTGC	200	279
A00202:1331:HH2V7DSX7:1:1109:30120:3270	ATGTAGTTCCGTCAC	ACTGGCCGCTTGACGATGGTCTCGATCTGACCTCATGATCTGCCCGCCTCGGCCTCCCAACGTGCTGGGATTACAGGCGTGAGCCACAGCGCCTGGCTGATTATTTATTTATTTATTTTGAGATAGGATCTCAGTCACTGGGGCTGGAGTACAGTGGTGTAGTCACAGTTCACAGCAGCCTTGACCACTGCGGCTCCTGC	200	279
A00202:1331:HH2V7DSX7:1:1109:30987:3270	TTAAGGCATAAGTAG	ACTGGCCGCTTGACGTGTGTCGCTCTGGGAACCCGCGCTTTTGTCCTTATGCGTTGAAAGACCTGTATTAAGAACATACTCGGCGCTGATAGGTATGCTTATCACACAAATTAGGAGTCATTGCCGTGGGAAGACTCAGGGAACTTTGCAAAACGTGTTTTGATAAGTGAGTGCCTTGAAGTAAGCACTGCGGCTCCTGC	200	278
A00202:1331:HH2V7DSX7:1:1109:31494:3270	GCGCGTGTGTTTCCG	ACTGGCCGCTTGACGGGCCCCTCGCAGTGAGTGTTACAGTTCTTAAAGGCGGCGTGTCCAGAGTTTGTTCCTTCTGATGTTCGGATGTGTTCGGAGTTTCCTCCTTCTGGTGGGGTTCATGGTCTCACTGGCTCAGGAGTGAAGCTGTGGACTTCCGCGGTGAGTGTTACAGCTCTTAAGGCGGCCACTGCGGCTCCTGC	200	279
A00202:1331:HH2V7DSX7:1:1109:32307:3270	CTGGAATGTAGCAGC	ACTGGCCGCTTGACGTGCTCTTCTGGGGTAATTCTCCTTCCTGCTAAAGCGCACGCTTTACTCAGGAGGCTGGGGTGAGAAAATCGCTGAAGCCCCGGAGATGGAGGTTGCAGTGAGCTGAGATCGCGCCACTGCACCTCAGCCTGGGCGACAAAGCAAGACTCTGTCTCAAAAACACACAAAAACACTGCGGCTCCTGC	200	279
A00202:1331:HH2V7DSX7:1:1109:32325:3270	GGGTAGCGGGCGACC	ACTGGCCGCTTGACGTAACATAATAATGGTCACCGATGCAATAATTCATTCAAATATTTGAAAGCCTCATATGACACCAAAATATATTAGAACTGTGCACAGGCTAGGTGTGATGGTTATGCCTGTAATCCCAGCACTTTGGGAGGCCAAGGTGGGAGGACTGCTTGAGCCCAAGAGTTCAAGACCACTGCGGCTCCTGC	200	279
A00202:1331:HH2V7DSX7:1:1109:24957:2754	GGTTGTAAGTATAGG	ACTGGCCGCTTGACGTTGAGGTAGCTCTAACTCAGAGGCACGATTTTTAGAGCCTGGGAAGTCGGCTGCTGTTCAGTCCTTCCTAGCCTCCTCAGGCGGCAGCCGCGGCCCACTCAGTCAGTTGCGGCCCACTCAGTCAGTTCCGGCCCCAGCCCCGACTACCTGTCGCCTTGTTGGGGGAAGGCCACTGCGGCTCCTGC	200	279
A00202:1331:HH2V7DSX7:1:1109:25373:2754	AGGAATAGGGGGGCT	ACTGGCCGCTTGACGGATAATCAAATAGAGGGAAGGGCGGGATTGAATATTGTGACTTGATTTCAATGTCCCACAACAACTGTGCTAGACAGTTTTTATATGTTAGGTTATTTAACGCTCCCAAGCACTTATTAAAGTGATGTTACTCTGTTTCATTCTCCAGGAAACTCAGGTTGAATAATTCACACTGCGGCTCCTGC	200	278
A00202:1331:HH2V7DSX7:1:1109:25446:2754	TCTAGCAACGCGCAA	ACTGGCCGCTTGACGAGGCAGTGACTCAGGGATCTACATTCCTTCTACCTAGCCTTTGCTGCCCCCTGGTCCTTCTTGGAGTCCTGTGCTGGGTCACCTCTGTTCTGGTGGCCAAAGAGAGAGATGAGAGTGTGGGTGGGGGATTACATCGGATGTTTTGGGGACCGCATCTGAAATGGCACACACACTGCGGCTCCTGC	200	279
A00202:1331:HH2V7DSX7:1:1109:28176:2754	GAATTTAACGCATGT	ACTGGCCGCTTGACGAATGTGCTAATGTAGGTGGCTAGAAATCTTAATTCTTGAGAACTGAAAAATATTCTTGATTCCTGAACCCAAAGGTTAACTTTCCTCTTTAATGCTTAGTTCTTCTGTGCAGAACAATGCACATAATAAAATTATAATTTATTTGACAGGTTTGAATGAGGCTACTGGATCACTGCGGCTCCTGC	200	279
A00202:1331:HH2V7DSX7:1:1109:30273:2754	CTAAGTTTAAGTGCA	ACTGGCCGCTTGACGCTGTAGCCTCCACCTCCTGGGCTCAAGTGATTCTCATACCTCAGCCCCCAGGTAGCTAGGACTACAGGTGCCTGCCACCATGCCCGACTAATTTTTGTATTTTTAGTAGAGACGGGGTTTCACCATGTTGGTCAGGCTGGTCTCGATCTCCTGACATCAGGTGATCCACCCACTGCGGCTCCTGC	200	279
A00202:1331:HH2V7DSX7:1:1109:32823:2754	ATTAGATCGACCCAT	ACTGGCCGCTTGACGACACGCCTGTAATCCCAGCTACTTGGGAGGTTGAAGCAGGAGAATCTCTTGAACCGGGAGGCAGAGGTTGCAGTGAGCCAAGATTGCACCACTGTACTCCAGTCCGGGCAACAAGAATGAAATTCTGTCTCAAAAAAAAAAATGTTTTTATCAATCCTTATGTTCAAGACACTGCGGCTCCTGC	199	278
A00202:1331:HH2V7DSX7:1:1109:2926:2769	CGCACGGGGGGTTGA	ACTGGCCGCTTGACGAGTGCAGGGTTGGGGCAAACAGGATGCAATCAAGACAGAATTTCCAACTTGCTGCCATGTGCCAGGGACCTGGGCCCCTCAGCCGCAGCCCTAGCAACATTCAGGGACGTTTCTTCTTTGTGGTGGGAGCCGGCCTGTACATCATATGTCTAGCAGCTCCCTGACCTCTGCACTGCGGCTCCTGC	200	279
A00202:1331:HH2V7DSX7:1:1109:3052:2769	CGGTTCTTCCATCTG	ACTGGCCGCTTGACGGCTGCAAACACAAAGCCCCTGAGTGGGAGGAATCAAGTGAGAAGAGGAGATGGGCGGGGTTCCAGGGAGGTGAGGGTGTGGCACCTGCTCTAACATAATGTGCCTCTAACTCAGGCGAGGGCTCAGGGACAGTGATGCTTGAGACAGGTACTAGAGGGATTTAGAATAAGCACTGCGGCTCCTGC	200	279
A00202:1331:HH2V7DSX7:1:1109:3070:2769	TCTTTACGTATCATT	ACTGGCCGCTTGACGCCACTTATAGGACATGTCTGTTTTACTCCTGTGCCACTGACTCTTCCTTCTTAGGCTTTTTTGTGGGTTCCTTTCCTCATTCTTCATGTTCTCCATGATTTTAATGACCACTTATTTATTCCTGACTCCCAAATGAAAATCTAGTATATACTTGTGGAACTTTATTTGTGCACTGCGGCTCCTGC	200	279
A00202:1331:HH2V7DSX7:1:1109:4137:2769	TACTATCTGGGGACC	ACTGGCCGCTTGACGTCGATGCCCGCATAGGGGATGATGCCCAGCACGTTGGGGAGGTAGCCGCGGTAGAAGGCACGGGGCCCCTCCCTCTCCAGGATACGCCTGGCGCAGTCCAGCAGCCCCTTATACTGGCCCGTCCGGCGCAAGGTCAGCCGCGTCTTCAGCACCTGGGGAGAACCTGGTTACACTGCGGCTCCTGC	200	279
A00202:1331:HH2V7DSX7:1:1109:5674:2769	ATGGCGGTTCCCGGC	ACTGGCCGCTTGACGCAAGGACCATGAAGAAGTCCAGTGTGGCTGCACCATAGCAGGAGAGTGTTAGGAGATGAAATCTGAGACATAGGCAAGAATCAGTCCACATAGGCCTTTGTAAGTCAGGGTAAGGAGTTTGGATTTTGAGTTCAGTGGGAAGAGCCATTGAAGGCTTAGACAGGAAAGTGCACTGCGGCTCCTGC	200	279
A00202:1331:HH2V7DSX7:1:1109:5782:2769	CAAGTGGGCGTTCGG	ACTGGCCGCTTGACGTAACAGCAACCTATTTACATACATAAACCACTTTCATGCCTGTTTGCCAATGTTTGGATTTCAGAGTAATGTGGCCTATATAGACTTTCCAGGATTGTTCTTTTTGTGGTTGTTGTTTTTCTCCCTTCCTCCCCCTATTTTCTTTTCATAGGACATGAGACTTCACAACCCACTGCGGCTCCTGC	200	279
A00202:1331:HH2V7DSX7:1:1109:6831:2769	TGACGTGCAAGCGTC	ACTGGCCGCTTGACGGTGCAATCACAGCATGCTGCAGCCTCGACCTCCTGGGCTCAAGCGATCCTCGAACCTCAGACTCCTGAGTAGCCGGGACTACAGGTGTACATCACCACAGTGGCTAATTAAAAAAAAATTTTTTTGTAGAGATGGGGTCTCACTGTGTTGCCCAGGCTGGTCTTGAACTCCACTGCGGCTCCTGC	200	279
A00202:1331:HH2V7DSX7:1:1109:7355:2769	ATCCAGTACGTCACA	ACTGGCCGCTTGACGGAACATACAGCTCTTTCTTCCCATCTGGGATTCTGGATGGATCCAGGAAGACAGTGCAAAGGGAGATGAAGTGCACAGCAGAGGCCAATCACTCCAGGCCTAGCAAATAAAGGCTGCTGGCATGTGCTAAGAAAGCCTGCCTACATGGGGCACCAGCATGACACCCCCATCACTGCGGCTCCTGC	200	279
A00202:1331:HH2V7DSX7:1:1109:7554:2769	TGCTACTGCGCCGGT	ACTGGCCGCTTGACGTCTCAGCTGTCTGAAAAATGAAATTAAACACGTAGAGGCTTTTACACTGAAACTATTTGGAAAACCATGACAACTCTCCCCAAATTAGGAATCCCATCAGGGTCAGAAAGAGCTTTTGCTAACACCAGGACTTCGGAGCTTGGGTTCTTAATCCGGGTCTCTGCGTTTCACACTGCGGCTCCTGC	200	279
A00202:1331:HH2V7DSX7:1:1109:12274:2769	CCGCCAGCGCGTCCT	ACTGGCCGCTTGACGAGCATCATATATGAAGGAAAGATGCAGTCATTTTCAGAAAAAAAATGCTGAGAGAATTTCAATACTAACATTGAATACTAACATTGAATGTAAATGGCCTAAAGCCTCCACTTAAAAGATACAGAACGGCATAATGGATAGGAACTCACCAACCAACTATTGGCTGCTTCACTGCGGCTCCTGC	199	278
A00202:1331:HH2V7DSX7:1:1109:12653:2769	TTTCCTAATTTACAT	ACTGGCCGCTTGACGAACAAAACAAAACAAAAAAAAAACAAAGAGTAATTGCTTTTAAACCCAAAGCTAGGTGATAGTGAGTGTTTGTGTGCTAACTTCCGGTGAGCACTCACATGCCTATCTCGCTGGAGTCCTATGTTCCCAGGCTTGCATCTGTCTGCCTGTTCCCCCTACGTCTCCACCCACACTGCGGCTCCTGC	200	279
A00202:1331:HH2V7DSX7:1:1109:12689:2769	ATACGCTTGCAAGCG	ACTGGCCGCTTGACGATTCTCGGATTTAAGTGAGTAGGTCAGTGGTTAGACCACATGGCACACATCCCCATGGTAGAATTTCCATCTCCACCAACAGGCGCCCCACCCCCTGGAGGGGACAGAAGGGATGCCAGAGAGAAGAAAAGCCGGGCCGGGGCGAGCTTAGGAGGAGGACAGAGAAGTCACACTGCGGCTCCTGC	200	279
A00202:1331:HH2V7DSX7:1:1109:12979:2769	AAGCCCTTTAGAAGC	ACTGGCCGCTTGACGAGCCTCAGCCTCCGGAGTGGCTGAGACTACAGGTGTGCACCACCACGCCTGCCTAATTTTTGTATTTTTAGTAGAGATGGGGTTTTGCCATGTTGGCCAGGCTGGTCTTGAACTCCAGGCCTCAAGTGATCTGCCTACCAAGGCCTCCCAAAGTGCTGGGATAACAGGCACACTGCGGCTCCTGC	200	279
A00202:1331:HH2V7DSX7:1:1109:13630:2769	TAGAAATGTCGACGA	ACTGGCCGCTTGACGAAGTGCAACTAAACAAATTACAGAGGACGACTTACTGCTAAGATAGGTCAGAATTGGTTATGGATTTGGGAAGCATGGCCAAATTATTACACAGACAAATGTCATTTCTAGCTGAATCTTAGAGTGGGGCAAGCATATTCTTCTTCCATAAGCAGTGGTTGCCCAAAGTGCACTGCGGCTCCTGC	200	279
A00202:1331:HH2V7DSX7:1:1109:17137:2769	TATTGAGGACTAGAC	ACTGGCCGCTTGACGTCATGCTGCTGAACATCTAAAGGTAAAGGAGACAACACAGTCCAAACCTGCGGCCTAGGTCCGGCATCGCTGGTGGAGGGGCCGGGCGCCCAGACCCACCGGGGTCCCCGGGGACGGGGACGCGGACGGGGTGCAGACGGCACCACACAGAGAGGCACGGGGTGGGGGTGCACTGCGGCTCCTGC	200	279
A00202:1331:HH2V7DSX7:1:1109:17571:2769	GGAGTGGACGACCAG	ACTGGCCGCTTGACGAAAGTGATTCTTATTTATTTGAATTATCTATTTGTTGAGCATCTACAATGTGCCAATTGATAGGCTGACTGTGACAAATCTAGTGACAAGAGAAAACTCGGTACTAAAGCCAGGGCAGATGGAAAAGCTGTAACTGGAGATTGTACACTAGAACCCAGGAGTTCGAGACCCACTGCGGCTCCTGC	200	279
A00202:1331:HH2V7DSX7:1:1109:20772:2769	CAAACTTGGCACAAC	ACTGGCCGCTTGACGAGGAACTCCATTGAGACCCCTACTGAGAAACATCTCCTTGCCCAGCCCAGAAACTGAAAACTCCCTTAGATTAACACACTGCTCCGGTGTATATGCTGATGGGTAAGAGAAGAGGGTCAAAGAGGGAGGCAAATAAAAGACCAGATCTTGCTTTCCAGTACATTGTCGGGCACTGCGGCTCCTGC	200	279
A00202:1331:HH2V7DSX7:1:1109:21694:2769	GGGGGCAAAGTGGGC	ACTGGCCGCTTGACGACTAAGAATGGTACCCCTCCCAGTCTCCTTGCAGGGCTGAGGTGAAGGGGGACAGAAGCAGTGCATTCAGCAGGTAGAGGGGACGCTGTAGCTGACAGCTTGAGGCTCCCATAACCTCCATTTAGGGATCTCCTCCTTGTATAAAAGCCCCAGTCAGACCCCTGATCAACCACTGCGGCTCCTGC	200	279
A00202:1331:HH2V7DSX7:1:1109:21748:2769	AGGGGGATTCCTACG	ACTGGCCGCTTGACGGTTTGCTCATTCGCCCAGGCTGGAGTGCAATGGCGTGATCACAGTTAAATGAAGACTTGACATCCCAGGCTCATGTGATACTCCCAACTCAGACTCCAGAGTAAGGAATGCACCACCATGCCTTGCTAATTTTTGTAGAGATTCAGTTTTGCCATGTTGTCCAGGTTGGTCACTGCGGCTCCTGC	200	279
A00202:1331:HH2V7DSX7:1:1109:22761:2769	ACGGACTGTGCATTA	ACTGGCCGCTTGACGTTCTGTAGCAGCCCCAACGTCACATTTCTGCATGTGACCAAGGCTCTGGTCGGGACTATCTGCAGTTGCTCTATCCTTAAAACACCTCTATTCTTGGGCCTCCAGGCTTTTGATGACATCCTTTGGAATCTGGGTGGAAGCTGCCAAACCTCCATTCTGCAAGTCTGCAGCACTGCGGCTCCTGC	200	279
A00202:1331:HH2V7DSX7:1:1109:23194:2769	ATTATAGCAATTATA	ACTGGCCGCTTGACGAGCTCAACTGTCTCTACATGAATTGGTGGGGTTGAGGGTAGGAACTAGCCCATAAAGACAGAACTATAAATATTAACATCTTCAGGCTACTGAAAACTCAAAGTGGAACCAGCCTGCTCAGCTAGGTAGGGTCAGAGAAGTAACGAGTGATATTTGTCTTGGAAGGGACACACTGCGGCTTCTGC	200	278
A00202:1331:HH2V7DSX7:1:1109:23357:2769	ACCCTCGACAACAGC	ACTGGCCGCTTGACGCTGAGGTGGGTGGCTCATGAGGAGATCGAGACCACCTTGGCCAACATGGTGGACCCTGTCTCTAAAATACAAAATTTAGCCGGGAATGGTGGTGTGTGTCTGTAGGCCCAGCTACTTGGGAGGCTGAGGCAGGGGAATTGCTTGAACCTGGGAGACGGAAGTTTCAGTGACACTGCGGCTCCTGC	200	279
A00202:1331:HH2V7DSX7:1:1109:31539:3286	CGGTTAGTGAGCTGG	ACTGGCCGCTTGACGTGGCTAATCTTTGTATTTTTAATAGAGACAGGGTTTCCCCATGTTGGCCAGGCTGGTCTCAAACTCCTGAACTCAAGTGATCCTCCTGCCAAAGTGCTGGGATTACAGGCGTGAACCACCACTCCCGGCCTATTGTAGTTTAATTAATATGCCTAAACATTGACTCATTTCACTGCGGCTCCTGC	200	279
A00202:1331:HH2V7DSX7:1:1109:32190:3286	CGAATATAGTCTTTT	ACTGGCCGCTTGACGGCAGACCCCGGGGCTGGGAAGGGGGCGGGAGAGAGGCTTGCATCTTGCAGCCCTCCGGTCCCACGGAGGGCACAAGCTGCTCGCTGGCTGCCCCAAGGGAGGAGTGCGAGGAGTGGCGAGGGCTATCAGCCCTGGTGGGCGAACCTTTCCCAAGAGGCGCTGCTTGCTCCCACTGCGGCTCCTGC	200	279
A00202:1331:HH2V7DSX7:1:1109:4137:3302	GACCTTAGTAAATTT	ACTGGCCGCTTGACGATGGATGAGTGGGACCTAATTAAACTAAAGATCTTCTTATAGCAAAATAAACTATTAACAGAGAAAACAAGTAGGAGAAAATATTTGTAAGCTATGCATCTGACAAAGGTGTAATACCCAGAACCTGTAAGGAACTTAAACAACTCAACAAGAAAAACACAAATAACTGCCACTGCGGCTCCTGC	200	279
A00202:1331:HH2V7DSX7:1:1109:4318:3302	GGACTAGCATTCACG	ACTGGCCGCTTGACGTGGGGGAATGGTGGTGTCAGCAATTCAAGACTGTCTTTCCTACCCTCTTCACTGCCTCTTTCAGAGACATGAAGTCAAAACCAGGCACAGGACTAATCTGGTATTTGGTTCCTATGATGGTGTTCCCTTTGTATAGATAGTGTCAAACTTGGTGTTCCTGTAGGGGATGACACTGCGGCTCCTGC	200	279
A00202:1331:HH2V7DSX7:1:1109:5620:3302	CCGTGTAATGAAAGA	ACTGGCCGCTTGACGTTTGGGTCCCCACGGTGCCAGGTTGGGGACCCAAGGTTTGCGTGGCATGTACTCTGGCCACAGGAACTTCCCACACATGGAGGCATCCTGAGGGCCCAGCAGCAGGTACCAGCCACGACTTCCCACGATCTCAGCTTGCCAGGCCTGCACTTTTCTCACCTGGTGTTCCTCACTGCGGCTCCTGC	200	279
A00202:1331:HH2V7DSX7:1:1109:6795:3302	TATTAGGCTGCTCTT	ACTGGCCGCTTGACGGCATACCCTCGTTCCCACAATAGTAAATCTCCTGAAACAGAAGCAAAGGCTTTTGTGGCTGCAGCCGGGAGGCATGCCGTTGCTGAAGCATCCGCTCCACAAGCTGCAACTCAGCTTCTGCCTCTTTGGTTAATTACCTCGGGGTAAAACTCCACTGATAGCAAGAGGCACACTGCGGCTCCTGC	200	279
A00202:1331:HH2V7DSX7:1:1109:8585:3302	AAGCTTCAATGCGTC	ACTGGCCGCTTGACGCTGGGCAAACTAGATACCCATATGCCAAAAAATGAAACTAGACCCCTATCTCTCGCCATATACAAAAATTAAATCAAAATGGATTAAAGACTTAACTCTAAGACCTCAAACTATGAAACTACTACCAGACAACATTTAGGAAAATCTCGAAGACACTGGTCTGGGCAAAACACTGCGGCTCCTGC	200	279
A00202:1331:HH2V7DSX7:1:1109:9796:3302	GTTTAGGGATACGAG	ACTGGCCGCTTGACGGAACACGAACAGGTAATTCACAGGAAAAATACAAATTACCAAAAGGCAGTAAATGATAACCCCTCAATAATGAACATAGACTAGGAGTGATGATATCCTCCACAGAGGGGTCCCCAACCCCCAGGCCACGGACCAGTAATGGTGGTCTGTTAAGAACCAAGCCACACAGCCACTGCGGCTCCTGC	200	279
A00202:1331:HH2V7DSX7:1:1109:12472:3302	TTTGTATTTGTTGGT	ACTGGCCGCTTGACGCGATGAGCAGTATTGGCTCAGCAATTTTTTTAAAGTAGGAAAAATAAAGAAAAAAGTTGTAGGGTAGGCCAGGGCTGAAAGTATATCCTTGTAACCACCTTATTGTTATATTAATCAGCATTTATTCATGGAGCACTTATTGTTTGCAAAGATGAGAACACAAGTATTGGCACTGCGGCTCCTGC	200	279
A00202:1331:HH2V7DSX7:1:1109:13521:3302	CGCACCGTTCGTATG	CTGGCCGCTTGACGCCCTTACCCCAGGACCTTTGCATAGGTTATTTCCGGTGTGGAGTGCTCTCACCCACCATTGCCCCCCTGCCTAGAATTCTGCATCGTCCAACAGAACTTTCTGCAGTGATGGAAATAATCTGTCTTCTATCCAATGCCATCCAATATGCTAGCTACTACTGAGCACTTGACACTGCGGCTCCTGC	199	278
A00202:1331:HH2V7DSX7:1:1109:14570:3302	CACCGTGTGATCTCC	ACTGGCCGCTTGACGTTCAAAAGCAGGTGTAGCCAGCAACAAGCCAGGTGCCTGGTGGGAGAGCCTGCCAGGAGTTGAGAGATGGCACTTCCCCTATGTGGGCAGTGCATGTTATGCTATATCTTTAGAAATAAGCATCTGTTTACAAATGAATATAACCTTTGCCTGCTTACTCACCTTTCAATCACTGCGGCTCCTGC	200	279
A00202:1331:HH2V7DSX7:1:1109:15130:3302	AGTCATAAACCCCAT	ACTGGCCGCTTGACGGTTTTGCTCTCACCATTCAGCAGGTTCCAAGTTCTTGTCCCATGTCCAGGAAGAATGAGGTTTGGCAGACATCTGGAGGGTGAGAAAGGCAGAGAATAGCTGACCAAATAGCTCTCAGTGGAGAGGAGACTCGAAGTGGGTAGCTCCTATCCACAGGCACGTATGGGCTCCACTGCGGCTCCTGC	200	278
A00202:1331:HH2V7DSX7:1:1109:18005:3302	CCACTCCATTATGAC	ACTGGCCGCTTGACGTTTGAGACCAGCCTGGCCAACATAGTGAAACCCCATCTCTACTAAAAATACAAAAATCAGCGTATGGTGGCGCACGCCTGTAGTGCCAGCTACTCAGGAGCCTGAGGTGGGAAAATCGCTTGAACCCAGGAGGTTTCAGTGAACCAAGATCGTGCCACTGCACTGCAGCCCACTGCGGCTCCTGC	200	279
A00202:1331:HH2V7DSX7:1:1109:20464:3302	ATTTTTTGCATCCTC	ACTGGCCGCTTGACGTTGATGTACATGGAGTAGGCAGAGGACTGCTGCAGTATGCTGACTTTCACAACCCTGGGTCCTGCGGACTCTTCCTTGGCAGGAAGTGGACTTGAGCTGTACTGCCAGGACCAGACATGGATTTGCACCCAGCTCCACCCATCTCCTTACCTACCCAGAGGCACACATCTCACTGCGGCTCCTGC	200	279
A00202:1331:HH2V7DSX7:1:1109:21459:3302	CTCCGTCGTTATATC	ACTGGCCGCTTGACGTTACACACTTTATCAAAGGAGAAACAAGAGTGGGTACCAATTTAGAAAGTGAATTACTTTGTACAAAGTGGATGATGACAGCAAAACTATACAAACAGTACAAAGAAATGGAGAGACAGCTCTGTTGCTGTGGCCACAGCTTGAGCAAAACTCAGTTCCAATGCAAGCCACACTGCGGCTCCTGC	200	279
A00202:1331:HH2V7DSX7:1:1109:21603:3302	ACCTTGACGGCAAAG	ACTGGCCGCTTGACGTTGAGGATTTTTGCATCAATGTTCATCAAAGATATTGACCTGAAGTTTTCTTTTTTTATTGTGTCTCTGTCATGTTTTAGTATCAAGGTGATGCTGGCCTCATAGAATGAGTTAAGAGGAGTCCCTCCTCCTCAATTTTTTTGGAGTAGTTTCTGTAGGAATAGTACCTGCACTGCGGCTCCTGC	200	278
A00202:1331:HH2V7DSX7:1:1109:24514:3302	TCGAGAGCCCGTGAC	ACTGGCCGCTTGACGAGGAGAGGGGCGGAGGCCAGGGAGGGCGTGGGGTGTGACATGCCTCTTTCCAAAAGGGACCGAAGGCTAGAGGGGCAAGGAAGACGAGACAGCACTGCAGGTTCCTGGGACCTGCAGGGGATGGAGGACTAGCTTGGCTTCCAGGCTGCCAGGACTTACCTGACCCTAGGCACTGCGGCTCCTGC	200	279
A00202:1331:HH2V7DSX7:1:1109:24768:3302	ATTAGGGGTTGGGGC	ACTGGCCGCTTGACGTGGCAGGATTGCTTGAGCCCAGGAGTTCGAGGCTGCAATGAGCCATGATTGCACCACTGCAATACAGCAGCCTGGGCAATAGAGTGAGACCCTGTCTCTTAAAAACAAAAAAGGGGCCGGGCACAGTGGCTCACGCCGCTAATCACAGCAATTTGGGAGGCCGAGGTGGGCACTGCGGCTCCTGC	200	279
A00202:1331:HH2V7DSX7:1:1109:27480:3302	CTCGAAGTAAGGAAG	ACTGGCCGCTTGACGACGACCAGGCAAAGTTCGTACTCACGACATCTTTTATCAACCTTCCGTCGTACTCGCGGTTCGGAACGAGTGGCTGGCGGGGGCTAACGGAGTACCTCATACCTCGTCTTAACTCTCGCCGGCCGTCAAAAATACAATATTTTCGAAATTGGTGTTAGGCTCGATATAGGCACTGCGGCTCCTGC	200	279
A00202:1331:HH2V7DSX7:1:1109:31349:3302	TAAGACAGGGCCTTC	ACTGGCCGCTTGACGGATGCTTCCACAGCTAGTCCTATCTGTGACAGGGGCAGGGTTAGAATCTGTTTGCGGAATGGTTAGCACCATACTAAGTGCACACGCTAGGCAGACCCTCAAAAAAAATGGCCTGTTCTTTTTCTCTTTCTCTGTTGGGCAAATTATGTAGCCTCAACTGGACTCTATTTCACTGCGGCTCCTGC	200	279
A00202:1331:HH2V7DSX7:1:1109:2935:3317	CGCCCTTTAATGACA	ACTGGCCGCTTGACGAATCAAAACCACAATGAGATACCCATCTCACACCAGTTAGAATGGCAATCATTAAAAAGTCAGGAAACAACAGATCCTGGAGAGAATGTGCAGAAATAGGAACACTTTTACACTGTTGGTGGGAGTGTAAATCTAGTTCAACCATTGTGGAAGACAGTGTGGCAATTCCTCACTGCGGCTCCTGC	200	279
A00202:1331:HH2V7DSX7:1:1109:3857:3317	TGTCTAGTGGATTCT	ACTGGCCGCTTGACGAAAAAATAGCTGGTATCTATTAAGTATGCAAAAGATTAATATGACCTGTCAAATGCAGTCTAAAACTGTAAGTTTTAAAAGGGCGGTAATAATATCCTTTTCTCACTCTTGATTAGTGTTGGACCCAGTTGTAGTGCCAAGAGATATCTTTAGGCCTCATGATCTCCATCCACTGCGGCTCCTGC	200	279
A00202:1331:HH2V7DSX7:1:1109:4924:3317	ACCAGCGTTGTAGCG	ACTGGCCGCTTGACGCTATCATGTGCAGGTACCCTGTGGGCCATGGAGAAACAGGAGGACCCAGGGAGACGCAGATGTGGTTTTCACCCTAGCCTAGCCGGGGAGGCAGATCTTAGCCAGGAATCACCGGCTTGCCAGGCTTGCTAGGAGGAGAGCATTGCAGGTTGCGGAGTGTGACTGAGCCCCACTGCGGCTCCTGC	200	279
A00202:1331:HH2V7DSX7:1:1109:8956:3317	TCTCGACGCCTTCAC	ACTGGCCGCTTGACGGCAAAAAGAAACTGACTATGAGTAGACAGAAAGTTTTGCTTCCAATTTTGGTGGATTATCTCATACAACCCTCCCAGCAGATAAAATTTAAAACTCTGGGCAAAATATAAACAGAAAACTATCTGGAGGCCCTGGGGAGCAACTGAAAGCAGATACAAACTGAAGCTGGCCACTGCGGCTCCTGC	200	279
A00202:1331:HH2V7DSX7:1:1109:9046:3317	TACAGCATGAGCATT	ACTGGCCGCTTGACGTCAGTCTCCATGGCCAGCCTTCTCCACGAGGCTCTCTCTGGGTTCCATGGCCATCTGTCCCCTTGCTCCTTCAGCCCCAGGGTGACAGCAGAGTCATGATCCCCTTTCCCCATACAAGCCTGAGGGAGCTGCAGTAACCCATGGCTCCCCTACACGCTGCCCACACCTTTCACTGCGGCTCCTGC	200	279
A00202:1331:HH2V7DSX7:1:1109:10185:3317	TGATAAGAGACAGAC	ACTGGCCGCTTGACGTTCCCCTCTTAGGGGACTATGGCCTTTAGTCCCAATGCAGGTGATTTTACAAGAAGGTAAGAAGGTATGATTTATTACATTCATTGAATCAGCAGAACAGTTGCCAATACATAGACACTACTTACGGTAACAAACTTTTTTAAAAAGTAGAATGAGCATTTTCCAGGGAGCACTGCGGCTCCTGC	200	279
A00202:1331:HH2V7DSX7:1:1109:11107:3317	CGCAGACGCGCGGTT	ACTGGCCGCTTGACGCGAGTAGCTGGGATTACAGGTGCCTGCCACCATGCCCAGCTAATTTTTTGTATTTTTAGTAGAGAAGGGGTTTCACCATGTTGGCCAGGCTGGTCTCGAACTCCTAATTTCAGGTGATCCACCCCCCTTGGCCTCCCAAAGTGCTGGGATTACAAGCGTGAGTCACCATGCACTGCGGCTCCTGC	200	279
A00202:1331:HH2V7DSX7:1:1109:11849:3317	AGTACGTAACCCTAT	ACTGGCCGCTTGACGGCTCCCCTGCCAAATGGCCCACTGCAGATATTCCTCTTCAGGGCGACGGAGACACAGGGGAGAGGTACCTGCACCCTCCCACACTGAGGAATCCTATGAATGGGCTGGGGGCGGGGAGGGGAGTCAGGCGCCACGGCAGCCCCCAGGAAGCAGGGGTCATTACCAACTCCCACTGCGGCTCCTGC	200	279
A00202:1331:HH2V7DSX7:1:1109:14362:3317	CATTATTTTTGCGGC	ACTGGCCGCTTGACGAAGGTAAAGGGCACCTGGCTCAAAGGTGGAGCACAAAGAGCCCTTCTCAAATTTGAGAAACACTTAATATCTTTCCAAAACATTAGAATCGTTTGCCTTTTCTTAAGTTAAATAGGATTTTTCATAGTGGGAACTAGGTTTGCTGTATATCTCCGTCTGCCTCCATCTGACACTGCGGCTCCTGC	200	279
A00202:1331:HH2V7DSX7:1:1109:17870:3317	ACTCCGCAATCTGGT	ACTGGCCGCTTGACGGCACACGCTTGGCAATCACATCCACCTTCTCCGAGATGGCGTCCAGCTGTGCTCGACCTACTGCAGGGCGAGTCCACAGGTAAGAGTATACTGGGGACACCAAGTCCTGCAGGCGGCAAATGTGACCCTGGGGAAGGAGGCAGTCATTGAATGCACTAGGGACAGGGCTCCACTGCGGCTCCTGC	200	279
A00202:1331:HH2V7DSX7:1:1109:18032:3317	GACGGAGCCCTGAAC	ACTGGCCGCTTGACGTAATGACCTAACTCCAGGTACCATTTCAGTTTCACTAATCTATTATTGTCACACTTAGAATATGCTACTATAATTGTTTAGGGGTGTGGGTCCCATTAGATATTTATACAATCCACAAATATACAAAGAGCAGTTATGATATGCAAGACACTGCTAAATTCCTGGGAATCCACTGCGGCTCCTGC	200	279
A00202:1331:HH2V7DSX7:1:1109:21432:3317	ATATTGTATTCTTTC	ACTGGCCGCTTGACGAAAGACAGGAAGATTTCTGGTGGTCTTGAAAGGAGGTTTTTGTAAGTGTATTTAACGCTATACATGTACCACACACTGTGCAAGGAAAGAGGACTCAGGGACTTATCTTTATGATGTAAAGAATTGTTCTTCAAGGGACAAATTAACAATGTGGACATCCTAATGTGCTTCACTGCGGCTCCTGC	200	279
A00202:1331:HH2V7DSX7:1:1109:21721:3317	GGCTTCTCCCTACTC	ACTGGCCGCTTGACGTAATGAGGCGGCACGTGGACAGAGTGGAGGCGCCAGCCTCCCAGAAATGCGGGGGGTTCCGGGTGGGCAGAGCTTGGCAGCAGGGGTGGTCTCTTCGAGGAGCACCACGGCAGCAGATAGTAGCCCTGGAGGGTTGGCAAGGGGCTGGGTTGACTTCAGCTGCCAAAGGGCACTGCGGCTCCTGC	200	279
A00202:1331:HH2V7DSX7:1:1109:21793:3317	GGAGACATTCGGTCT	CCTGGCCGCTTGACGCATGTTGAAAATGCCCTAAAGGGGGAAAGGGAGGAATGTGTATGTGTTAGAGGTGGATGGGGAAGAGGAGAAACAGTAGGTCCAGAGGAATAGGTTTTAATTAAAAGTCAGGTGGCCAGGCTCCATATGAACCAGGGAGTAGGGTGCATAAATGTCCATCTGAGCAAGGCCACTGCGGCTCCTGC	200	279
A00202:1331:HH2V7DSX7:1:1109:22661:3317	ATAGCTTAAAAGCTG	ACTGGCCGCTTGACGTGGTCTTGCCATGCCACGGTGCCCATGTCCAGCAGTCACTGAGTACACCGTTAACTGCTGTGTAGACCGTGAACTATTCCACTGTGTGCTGCTTCCTTCTCTTCTTACTCTCCTCTTTGGAGAAGTTTATAAGCTTAGTTGCATTTAGTTATAAAGCATCTGGGCAGCCCCACTGCGGCTCCTGC	200	279
A00202:1331:HH2V7DSX7:1:1109:23005:3317	GTGCTGATCCAGCTC	ACTGGCCGCTTGACGGTGAAGCCTTTTACTCGTCTGTGCTGATACCTATATGTCAAGCGTTGCTTCTACGACTGGTTAAGAACCATATCTGTGCACAGCGTGACACTCGAGACGTACCAAAACCCATGGAATGCCTGTGCAAGAGGATCTAAAATAAAGAACCGCTTCTGCGTAGAGACGTTACCCACTGCGGCTCCTGC	200	279
A00202:1331:HH2V7DSX7:1:1109:23547:3317	AGGGCGGTCTAAAAT	ACTGGCCGCTTGACGTTCACTCACAATCTCTTCCTACAGTGTTGTTGCCGGGATGCTTTAGGGAACTTGGCCAAGGTAGGGGAAATTCCCTTCTCTTGGTTGGGCTCTGATTTTTTAAACCAAGAATGATTTTTGTAAACCAAAAATTTGGGGAAATTTCCCCCAAAGTCCCATTTTCTCCCCAACACTGCGGCTCCTGC	200	274
A00202:1331:HH2V7DSX7:1:1109:23710:3317	TAAAGCAGGAAGCTA	ACTGGCCGCTTGACGATTAGAAACATCTGCACTCAGCAACATGAAGCACAAGTTCTGTGCAGTTGTCCATATGCTGTCATGAGTTTTGCCATATGTATCGTCTGGCTTTCAGAGGACCTTTCATGGTTGTCAGGTTAAGTTCCTGATACAGAAGTGGCATCAGTGCTGGTGTTAATGGCTGCAGTCACTGCGGCTCCTGC	200	279
A00202:1331:HH2V7DSX7:1:1109:24071:3317	ACAACTCGCTAACTG	ACTGGCCGCTTGACGACCTAGCTTGGATGTATGGGCTGGAATGTCCACATTCATGTGTGAAAGGACAGAGCTGAGGGTGGGGAGAAAATGGGACAGGCCTCTGGTTAAGGGCCAGTTCTCCCTGCCCCACCGTGAGAAACTCTGAGGAGTTCAATAATTCTAAATTCCAGCCTGGCTCCCTAAAGCACTGCGGCTCCTGC	200	279
A00202:1331:HH2V7DSX7:1:1109:25048:3317	TGTGTGTGAGAGAGA	ACTGGCCGCTTGACGCTGAGACAGTCTGTCACGTAAACACATTTCTGGAAGGGACTTCATACAAATGCTTTAGACGGGGCCAACCAATTCTTCCCTCCGCGGCTCCCATGGTCTCTCCCTCCCTCTCTCTCTCTGTCTCTCTCTCTCACACACA	154	154
A00202:1331:HH2V7DSX7:1:1109:25536:3317	ACGGGGTGCCCAGAT	ACTGGCCGCTTGACGAGCCCTTTAATTCTTATTAGCCAGTGTTATTAACGCCATTATAGAGCCTTAATGGGGATAAAACCAACAAGAGCTGGAACGAAGGGCAGCAACTACAATCCTAAGAGTGAATCACAGGCTACTACTGTGTAAATTATTTGGTCCCAGGATTTCCCCAAGGTTTAAAGGCACACTGCGGCTCCTGC	200	279
A00202:1331:HH2V7DSX7:1:1109:27543:3317	GCCCAATTTGTGAGC	ACTGGCCGCTTGACGGAAACTCAGCCTCCCAAGTAGCTGGGATTACGGGTACCCCCCACTACGCCCAGCTAGTTTTTGTATTTTTGGTAGAGACGGGGTTTCACCATGTTGTCCAGGCTGGTCTCAAACTCCCACTGCGGCTCCTGC	147	226
A00202:1331:HH2V7DSX7:1:1109:27724:3317	AACTCGGGAACATCG	ACTGGCCGCTTGACGTCCCTTGCGTAGGGGAGTAGTGGGGAGGGGCTGCCTTTGGATCCATTGCCAGCGAGCTTAACTCCTCCAGAATGGCATGTCCCCCCACCCCTTGCAGTGTCCCCAGGACACCTGGGTGGGCAGCCACCATCCCTCCTTTGGAAGAACCAGTGTCATCCGAAGGTGGTCAGCACTGCGGCTCCTGC	200	279
A00202:1331:HH2V7DSX7:1:1109:28266:3317	ACACGTAGGTGCGAG	ACTGGCCGCTTGACGGTTTGTTTTTTGAGACATTGTTTCGTTCTTGTTACCCAGGCTGGAGTGCAATGGCGCAGTCTCGGCTCACTGCAACCTCCGCCTCCCGGGTTCAAATGATTCTCCTGCCTCAGCCTCCCAAGTAGCTGGGATTACAGGCACCCACCACCATGCCCGGCTAATTTTTGTAGCACTGCGGCTCCTGC	200	279
A00202:1331:HH2V7DSX7:1:1109:28339:3317	TGCACGCTATCAATT	ACTGGCCGCTTGACGCACTCTGTCACCCAGGCTGGAGAGCAGTGGTATAATCATGGTTCACTGCAGCCTTGACCTCCTGGGCTCAAGCAATCCTCTCACCTCAGCCTCCCGTACAGGCATGTGCCACCACGCCCATGCACACCTGGCTAATTTTTGTATTTTTAGTAGAGATGGGGTTTTGCCATCACTGCGGCTCCTGC	200	279
A00202:1331:HH2V7DSX7:1:1109:28646:3317	ATTCCTATGGGGAGT	ACTGGCCGCTTGACGCACCATTGTCCTACAGCCTGATAAGCCCCCTCCAGCACTGTGGAATTACTAGCAGTTCCAAGGAGCCCTCAGCTCTCCCTCCTAAGGACTTTGCTCCCTCTGCAGAAACGTCCCTCTCCTTCTCCTTCACCTGGTTAAATCCTTCTACAAGGAGCCCTGCGTAGGTGCTTCACTGCGGCTCCTGC	200	279
A00202:1331:HH2V7DSX7:1:1109:28827:3317	TAACCTGGCTCATCA	ACTGGCCGCTTGACGAATTATTTTTATGAGATAACTAAGTTTTATTAAATGCAAGTAAAGAAAAATTCTTCTTTTAATTTTCTTATAAAGAAAAATCAATATTTGACCCCATAATTATCAAACAACCTTGACAGAAAGTTCCTAGATGGGTGAAATATTTTTAGAATCAAAAATGCTCAGGTTAGCACTGCGGCTCCTGC	200	279
A00202:1331:HH2V7DSX7:1:1109:28953:3317	CTTTTCACCTAGGCG	ACTGGCCGCTTGACGTCTAATTGCACGAGGGCCCAACACCATACTGGAGAGTTTCAGTATTGTTTTTGTGGTCCAGGATCCAGTTGCATTCAGTCCTCAGGTTTCCCGAGTCTCCTTTGATTGACCTTTCTGAGGAGTGCAGTGCACACTGGTATATGCTCATGGGGTGATGAGGTGATGCGTTTCACTGCGGCTCCTGC	200	279
A00202:1331:HH2V7DSX7:1:1109:29875:3317	TATTTGGCCTCCAAA	ACTGGCCGCTTGACGGGGTTTTGCCATGTTGGCCAGGCTGGTCTTCAATTCCTGTCTTGGCCTCCCAAGTAGCTGGGATTACTGGCATGCACCACAACAGCTGGCTAATTTTGTATTTTTAGTAGAGATGGGGTTTCACCATATTGACCAGGCTGGACTTGAGCTCCTGACCTCCAGTGATCCACCACTGCGGCTCCTGC	200	279
A00202:1331:HH2V7DSX7:1:1109:30816:3317	TCTGCACATAGCCTA	ACTGGCCGCTTGACGCACTAGTTTTGCAGTGTCGCTAAAAAGCCACAGGGAGATTCATTGAGAGTTAAACTTATTTTGAAAGACGTTTTGCATTTCTTGCAACACGCAGCTAAGACTAACACAGTCAAAATTATTTGTATTTAATCACCTTTTATTTTTTCCCGCGATTTATATGATATCCAAATCACTGCGGCTCCTGC	200	279
A00202:1331:HH2V7DSX7:1:1109:31810:3317	TCACAGGGCCTTAGT	ACTGGCCGCTTGACGTGTGCTTGTGGGGTATTGATCAAGAAATTTTTGCCCATACCAAAGTACAGGAGATTTTCCCCAAGGTTTTCTTATGGTAGTTTAGTTCTTTGAGGTATTATATTTAAGTATTTGATAGATTTTGATTTGATTTTTGTATATGGCAAGGGATACAGGTCTATTTTCACTCTCACTGCGGCTCCTGC	200	279
A00202:1331:HH2V7DSX7:1:1109:32606:3317	GTCAGGTAAGCCAGC	ACTGGCCGCTTGACGTCCAATCTGCTTAGAGAAAGCCCTGATGCCTGTGCTGGCACTGGAGTGGGAAGGGCCCTTTCCACTCCAGATCCTAAGACTGCAGGGCGGCAGGCAGTCAAGTGATCCCTGGAGAACACTGAAGCTTCCTGGTAGTCTTCGCTTGTAGTTTTTAGGACCCTTTGGGGTTGCACTGCGGCTCCTGC	200	279
A00202:1331:HH2V7DSX7:1:1109:1407:3333	TTTGCCACCCTCAGC	ACTGGCCGCTTGACGAACCTTAAGTCTTCGTTCGATTTGGAATGCAGCCAGAGAACAAATGGAAAATTTTTCAAGGTAGAGAAGATGAAAACTCAGAACTCCCTCTTGTGGCATCTCTACCCACCCTAGGAACACTATGGCTCTTCCCCTACACATGGTGATTGCTAACCTTGCTACAAGACGTTCACTGCGGCTCCTGC	200	279
A00202:1331:HH2V7DSX7:1:1109:2456:3333	GGTGATGACGTGCCG	ACTGGCCGCTTGACGAATGTGCAAAGCATTCATGTATTTGGAACAACATAAAATCATCAAATATTCAAATTATTGGTGTCCCTGAGAGCAAAGAGACAAAGAAAGGGTTAGAAAGCCTATTTAATAAAATAATAGATTAAAAAAATCCCCAAATCTAGCAAGAGACTTAGACATTTAGATAGAGGCACTGCGGCTCCTGC	200	279
A00202:1331:HH2V7DSX7:1:1109:2962:3333	GTCTCCCGAACCCCG	ACTGGCCGCTTGACGTATATTGTTTGTGGTGACCGACAAAAGTAACAAATAATCAAGAGCATCCATGGGAATGCTGCACACCAACAGCCAGACAAAGACTCCCACCTCCAGACATCAGTGGTGAGTGGGCGGAGGAGAACCTGTTACATCTGCATGTTTGAATATTTCGTGAGCAAATAAACCTCCACTGCGGCTCCTGC	200	279
A00202:1331:HH2V7DSX7:1:1109:3269:3333	CAACCGAACCAGTTG	ACTGGCCGCTTGACGCATTTGATAGCCATTTCCAGTGTGGTTTGTTGCAGTCCTCTGTGGACTGCCTGCCTGTTAAACAGTGCAGAGGTTCACATTTCCGTCATTGTGGGGCAGCGAAGGGCTCCTAATTGAGTCACAGTCTGCATGCTAGGCCAGTTTTTATTACCCTGCAGTGCTTAAGATATCACTGCGGCTCCTGC	200	279
A00202:1331:HH2V7DSX7:1:1109:4589:3333	CGACAGCTCCTGGCG	ACTGGCCGCTTGACGACTCAGCTCACTGCAAGCTCCACCTCCGGGGTTCACGCCATTCTCCCGCCTAAGCTTCCCGAGTAGCTGGGACTACAGGCGCCCACCACCACGCCCGGCTGATTTCTTTTTGTTGTTGTAGTTTTAGTAGAGGCGGGTTTTCACCCTGTTAGCCAGGATGATCTCGATCTCACTGCGGCTCCTGC	200	279
A00202:1331:HH2V7DSX7:1:1109:5837:3333	CGATCCACACGGGTA	ACTGGCCGCTTGACGTACAATATCTGCAGGCATACCACAGTGCTCAGGAAGGAGAAAACTTTTTGCATGACCTCAGCTACCACCATTGCCTGCATCACCCTGGTTAACCAGGAGGCCTTGAGTCTGTCCACAGCCCCAGTACATTACTACTACAGCTGGCATTTGAGAAAGCCAACACACTAAGGCACTGCGGCTCCTGC	200	279
A00202:1331:HH2V7DSX7:1:1109:7771:3333	AAAACGAGAACCTCT	ACTGGCCGCTTGACGTCAAGTAGCTGTGACTACAGGCATGCACCACTATGCCCGGCTAATTTTTTATATTTTTAGTAGAGATAGGGTTTCACCACATTTCCCAGGCTGGTCTCGAACTCCTGACCTCCCAAAGTGCTGGGATTACAGATGTGAGCCACCGCGCTCGGCCGATGCCCACTATTCTTCACTGCGGCTCCTGC	200	278
A00202:1331:HH2V7DSX7:1:1109:8350:3333	CAGGTAGGACTTATT	ACTGGCCGCTTGACGAGGCTGAAGAGCAAGGAGAGCCAGCCCAAGTTCTAAAACTGAAGACCTTGGAGTCCAATGTTCGAGGGTAGGAAGCATTCAGCATGGGAGAAAGATGTAGGCTGGGAGGCTAGGCCAGTCTCTCTTTTCACATTTTTCTGCTTGCTTATATTCTAGCCGTGCTGGCAGCTCACTGCGGCTCCTGC	200	279
A00202:1331:HH2V7DSX7:1:1109:9272:3333	TTCTTACCATATGAT	ACTGGCCGCTTGACGCAAGGGCGTAGGGGACTCTCAACCCAAAAACAAGGACCCGTGCCCAAAACCCTCAATTCACATAGCCCACACCCACGGAGTAGACATACCCATGACCACCCACCACCATCTCCCAGATGCAGTGGCCCAGCTGGGAGCCTCCCTGAGGTGGTGGCGGAGGTGGTGGAGGGCACTGCGGCTCCTGC	200	279
A00202:1331:HH2V7DSX7:1:1109:10917:3333	GGCGGTACCGATGAG	ACTGGCCGCTTGACGGTGCAAAAGTAACTGCGGTTTTTACCATTACTTTTAATGGCAAAGATTGCAATTACTTTTGTGCCAACCTAATAGATTATCTAAAAAGGAACAGGAAGAACACCAAGAGTTAACAAGCCTATTAGGGTTAGAAAGAGACTCCTCTTGCTTAGACAATGGGCGTTACCCTCCACTGCGGCTCCTGC	200	279
A00202:1331:HH2V7DSX7:1:1109:13250:3333	CACAACGGAACAGGC	ACTGGCCGCTTGACGGGGACTGGGTGTGTACTTCTCGTAGTGCAGTCAAAAATGCCCATCCAACTCTGCCAGCCAAGGCTCGCTCCTTGGTGGTCTGTGCTTCCAGCTGCTTCAGCACCTTCTCCATGCTCATGGGGGACCCAACTACTGCCGCCCAGGTTTCCACCAGAACAAATCCAAGCAGACACTGCGGCTCCTGC	200	279
A00202:1331:HH2V7DSX7:1:1109:14299:3333	CAATCCACTCATATA	ACTGGCCGCTTGACGGTTCTAAGTGCTTTATTCATGTAAATCTCACAATTCTATGAAGTAGATAACATGATTCCCCCCTTGTTAAAAATGAAGAACTAGACTGGGTGCGGTGGCTCACACCTGTAAAACTCCCAACACTTTGAGAGGCCGAGGTGGGCGGATCCAGCACCTGAGGTCAGGAGTTCCACTGCGGCTCCTGC	200	279
A00202:1331:HH2V7DSX7:1:1109:14443:3333	GAACAGCCGTAGTTT	ACTGGCCGCTTGACGGGGCTTGATTATTGGAACACGTTTAACACCCAAGGGCAACGACGACGTGCCGCCTAAATCCCCCGTGTGCGGGCTAGCGGGCTAGGCCAGGAACGCGTTGTGTAACTGATTTTCTGCTGCGCTCCCCTTCGCCCGAAACGTAGCAGCGTCGCAATATAGGGCGGAGAATACACTGCGGCTCCTGC	200	279
A00202:1331:HH2V7DSX7:1:1109:17300:3333	GAGTCACGATCCTGT	ACTGGCCGCTTGACGTGCCTCCAGAAGCGAGGAGAGGAATTTGCATGTGTGTTGCTGGCTGGGAATAGGGTGCAAAATGGCAGCTGACCTTGGCCTCAGCGTTGAGGAGCAGTAGAGCCCGTGGGGACAGTGAAGAGCTGGGGAGCTGGTGCAGCAGCAAAGCGGGCACTTCCTACTAAGCACCACACTGCGGCTCCTGC	200	279
A00202:1331:HH2V7DSX7:1:1109:18837:3333	GTCCCAAAAGTCTAA	ACTGGCCGCTTGACGGTCCCTGACCCCTGAGAAACACACTTGGGTGCAGACTGCAAGAAAGAAATTGGCCTTTCCTAATGCTCCTGGATGACATGCACACGCTACAGTGGGGGACAGGGTGAGCTGATCTTCAGGGTCTTGGAAGGTGTGTGTGTGTACCTGCAGTCGGCAGGTGGGTTGGATCACTGCGGCTCCTGC	198	277
A00202:1331:HH2V7DSX7:1:1109:18891:3333	ATACAGATAGAGTGA	ACTGGCCGCTTGACGCCAGCTTTTTTTGTGTGTGATAGAGATGGGGTCTTGCTATGTTGCCCAGGCTGGTCTCAAACTTCTGACCTCAAATGATCCACCAACTTTGGTCTCCCAAAGTGCTGAGATTACAGGTATGATCCACTGCGCCCAGCCACTTTTCTCTTTTTATCTCATACACAGACATACACTGCGGCTCCTGC	200	279
A00202:1331:HH2V7DSX7:1:1109:20645:3333	GGTGGGGAAGGGGTT	ACTGGCCGCTTGACGATTTTATGTTAATTTTGACTCAAACACAGGAAGTAAGAGTGACCAGTGGGTCATTTTTTGTCCTTATGAAGAGTGATTCACGGCTGGGGTCTGGGCATCTCTTTTTTTCTAGCGCTTTGATTGTTTTGCCCCTTCTCCAGTGCCCAGCATACCACCTAACACACGGCAGGCACTGCGGCTCCTGC	200	279
A00202:1331:HH2V7DSX7:1:1109:22996:3333	TCGAAAGTCATTACT	ACTGGCCGCTTGACGGTTAGCTGGTTATTTTGCTCGTTAGTTGATGCAGTTTCTTCCTAGCCTCGATGGTCTTTACAATTTGGCATGTTTTTGCAGTAGGTGGTACTGGCTTCCTTCAGGAGCTCTTGTAAGGCAGGCCTGGCGGTGACAAAATCTCTCAGCACACTGCGGCTCCTGC	178	257
A00202:1331:HH2V7DSX7:1:1109:24460:3333	TCTTGCTCTCTTCTG	ACTGGCCGCTTGACGTAAGGCTTTTTGTCATGTTCTGAGAAGGTAAACATACATAAGGGATGTTGAAAGCTATTGCACATTGTTTAAGCTAATAATTTCCTATGACTCATTAATTTTCAAGAGGGACACCGGCAAGGTCTTTGTTTTCATCTGTCTGCTTGGATGTGTTTCTTTGGGCCAATCCTCACTGCGGCTCCTGC	200	279
A00202:1331:HH2V7DSX7:1:1109:27227:3333	ATCTGACGTCTCATC	ACTGGCCGCTTGACGTCTCTGGCTCCCAGCACAATAAGAAATGTCAGCCTCGGCTTGGCGACTGCGAGCCCGCCCCGCGCGAAGCGAGATTGGGGAGCTCCTCTAGTCTGGCCGGAGCCAGGGCTGAGCCCGCGCAAAGCATTCTCCCCAGAAGTCATCGCTGCTCTTGATTTTTAACCATATCCCACTGCGGCTCCTGC	200	278
A00202:1331:HH2V7DSX7:1:1109:30626:3333	CTAACCGGTAGGCGC	ACTGGACGCTTGACGTGGAGAGGGGTTCCTGTACAGTAATCATTGCTAATCAGAACACCACTGTGTGTGGAGAGGGTGCTCGTAGCTTCCATCATGGAGCCAGGAAGCTCTGAATAGGAGAGTTCGCCTCTCAGTGGCTCCTCCCTTCTCAAGCAGCAGTGCTGGCTTTGACCAGCTTTCCTCATCACTGCGGCTCCTGC	200	279
A00202:1331:HH2V7DSX7:1:1109:30825:3333	CCTACGAGGTGCGAT	ACTGGCCGCTTGACGGGCCTCAGGAAACTTACAATCATGGCAGAAGGTGAAGGGGAAGCTGGCATGTCCTACATGACTGGAGCAGGAAGAAGAAAAAGATGGGGGAGGTGCTACACACTGTCAACCAGAACTCGTGAGAACTCACTCACTATCATGAGAACAGTAAGGGGAAATCTGCCCCCATGCACTGCGGCTCCTGC	200	279
A00202:1331:HH2V7DSX7:1:1109:31078:3333	CGGCCTCAGGGACAG	ACTGGCCGCTTGACGACCAGACACAATGCTGTGTGGAATACCATGACAATGGATAAGGCATTCCATAAATCTGAGTAGTAGTCTTGGCAGAAACATTGCGTGCATGATAGGCAAATCTGTATCTAGAATATATATTCTGGTAAGAATAAAATGCTGCTTCTCCCATGAGAGAAACAGTCCGGTATCACTGCGGCTCCTGC	200	279
A00202:1331:HH2V7DSX7:1:1109:2067:3349	ATGTAGAGCGCAGGC	ACTGGCCGCTTGACGGATCGAGACCATCCTGGCTAACATGGTGAAACCCATCTCTACTAAAAAATACAAAAAATTAGCTGGGTGCGGTGGTGGGTGCCTGTAGTCCCAGCTCCTTGGGAGGCTGAGGCAGGAGAATGGTTTGAACCCAGGAGGTGGAGCTTGCAGTGTGCCAAGATCACACCACTCACTGCGGCTCCTGC	200	279
A00202:1331:HH2V7DSX7:1:1109:2609:3349	CGACCTGACGTGACA	ACTGGCCGCTTGACGGGAGGACACACAGTCTCTTCCCTTCATGAAATGGCAGTTCAGTTAGTACAAAATATAACCGCATGTAATTTCCATTCCAATGCATGGCAGCAGTCTCTGCCAAATGCCCCAAAAGCAACAGGGACAAATACTAGAGACCCCAGCAGGGGGAGAGCAAACGCTGGGTGGTCCACTGCGGCTCCTGC	200	279
A00202:1331:HH2V7DSX7:1:1109:3712:3349	TCGCAATCCTAGCGG	ACTGGCCGCTTGACGCCGTTCCTTCTGCCAACACAGGCCCCTACCCCTCAGGCCTCCAGGGTCACCGTCAGCTGCCCAAAGGGTCTTTCTGTTCTGTTCTTTTATTTTTTTTGAGATGGAGTCTCGCTCTGTCGCCCAGGCTGGAGTGCAGTGGCACAATCTTGGCTCACTGCAACCTCCACCTGCACTGCGGCGCCTGC	200	279
A00202:1331:HH2V7DSX7:1:1109:3983:3349	CTCTATACGCCCTCA	ACTGGCCGCTTGACGCTCATCCTCTTCCCCCACTCTGAGTTCAGAGCATTCTGCATTGGCCCTGTTTGTCCCATGGCCCCATGGCAGCACCCTCCCCTGTGGCCCGCCATCCTTGCCCTTTACTGTGTCTCCCTGCTTCCTTGCCAAAAGCATTTGCCTTTGGGGCTGCTGTGCACCTTTCCTCTCACTGCGGCTCCTGC	200	279
A00202:1331:HH2V7DSX7:1:1109:4996:3349	AACTCGACGTGAATG	ACTGGCCGCTTGACGTGGAGAGGAAGGGAAGACATCTACCACAAAATGAAGAAACTTATGACTGGTTTCCTTGGCTTTTGTATGCTAGCCAGTAGACTACGTATTAAATGTTTTTGAATGATTAATTAAATGAAGCAGTTGTCAGAAATACTTTCTGATATTACAGTCCTATGTCAGAAGTGAAACACTGCGGCTCCTGC	200	280
A00202:1331:HH2V7DSX7:1:1109:6081:3349	ACTGTCCTACAGAAT	ACTGGCCGCTTGACGCACAACCCGACTCTTGGAGAAGAAGTTGCATCGTAGTTCAGCAAATCCATCCTTTAAAAGGCTCATGAAGGAAGCCCTGCGGGAGGCCGTGTTTGTCACTTCTGAAGCCAGCCTGAAAAATCTCTGCCAGATGTCCCAGGCCGTACTGGATGAGGATCTCTTCAACTTCCCACTGCGGCTCCTGC	200	279
A00202:1331:HH2V7DSX7:1:1109:7817:3349	TGGGAAGCATTCTCT	ACTGGCCGCTTGACGTTGGGCTCAATTTAGCAGTTTTTTTGTATAATGTACTATGAAATACCATTATAGTTATGAATTGAATATATTATCTGCCCAATAAACAGAAAATAGGAATTTTTTTCCTAGTGGTAGAGACAAAAACAAAACGTGATGGTGCTTGATAGTACAGGTAGACGCGAGCTGATCACTGCGGCTCCTGC	200	279
A00202:1331:HH2V7DSX7:1:1109:7979:3349	AAAGTGTGTTCCTGG	ACTGGCCGCTTGACGGACGGTAGGAAGTGAAGTGTTTTGTCTCAGGCAAGAAACCATGGAGCATGGATTTGGCAGATCTGATGCAAGACCCTCCTGATCACAAGGCTGGACTGAGTCATGGGCTGTGCCTGGCACACAGCCTTTGTTTGCGAATTACCCAGTGGCCAGGTCTGAGTTTGCCTTGTCACTGCGGCTCCTGC	200	279
A00202:1331:HH2V7DSX7:1:1109:10818:3349	GAGTTGTCAACAAGT	ACTGGCCGCTTGACGGGGAGATGTGGGCCTAGATCCTCCCGCTGCTTGGGAAGAGTCGTACTTTTCAGTTGGAAGCCAGCTACAGGAATGGCGGGCTCAGCCCTCTGCATGTGACGTACATGGGCTGGTAACTGATGGAGCCTGAACATATATCTGGGTGTGAGGGATAAGCTTCGAACGCCACTCACTGCGGCTCCTGC	200	279
A00202:1331:HH2V7DSX7:1:1109:10908:3349	GTTTCTAACCAGGAC	ACTGGCCGCTTGACGTGAGTAGCTGGAACCACTGGTGAGTGCCACTATGCCCAGTTAATTTTTTTGTTTTTGTAGACAGAGGGTTTTGCCATGTTACCCAGGTTGGTCTCGAGCTCCTGGCTTCAAGTAATCAATCGCCCTAGGCTTCCAAAGTGCTGGGATTATAGACACAAGCCACCATGCCTCACTGCGGCTCCTGC	200	279
A00202:1331:HH2V7DSX7:1:1109:12554:3349	CTGTAATGACTGCAG	ACTGGCCGCTTGACGACTGAGGGAAGCCTGGGTGACTGGCACAGAGCCTGGGAGGGCAGGGGACAGCACGATGCAAGGCCGAGGAAGTGAGAGCGTGGATCAGTCACGACAGTTTCTCTGGGGGTGCTCAGCAACCCATGGAGCATTTATACAGGGGCATTCCGTGCTTGGGTAGGTTTTCCTAGCACTGCGGCTCCTGC	200	279
A00202:1331:HH2V7DSX7:1:1109:13349:3349	GTACCGCCTCCCGCT	ACTGGCCGCTTGACGAGTTAAAAAGCACTGATACAGATGATTAGGAACTAAATGGCCATTTACCCACACTACGCTGGGTTTCATAAGGGTAAACACTGGCTCTGTTTTGTTTTTACTCAGTCCTTACCAGTTATTGGTGTTCAGTTCATAGTAGACAGGCAATACATATTTTTGGATGAAGGATCACTGCGGCTCCTGC	199	278
A00202:1331:HH2V7DSX7:1:1109:14959:3349	CTCGATATCGACTGA	ACTGGCCGCTTGACGTTCAGAATAATTATATTACTAGAGATAAAGAGGAGAAGTATTAATGATAAAAGAGAAACTCATCAAAAGGATCTATCAATACTAAGTGTGTATGCAATTACGAACAGACTTCCAGCCGGGTGCGGTGGCTCATGCCTGTAATCCCAGCACTTTAAGATGCTGAGGTGGGTCACTGCGGCTCCTGC	200	279
A00202:1331:HH2V7DSX7:1:1109:16821:3349	AGCCCAAAACAAACA	ACTGGCCGCTTGACGGAGACACATTTTGAAACCCAGAGATATTAAGTAACTTGCCCAGCATTATACTACTAGTTAGTGGCAGAGATAAAAATGGAATCTGAATTTCCTGAGATTGACAATCCATAATTCTCTACTATCATTATAAAGACAAGATATTGTATACCTGTGTACTACTGTGGGCTGGACACTGCGGCTCCTGC	200	279
A00202:1331:HH2V7DSX7:1:1109:22191:3349	AACGTTATATTGATA	ACTGGCCGCTTGACGGTGCCGTAAGCACACATGGTCCTGAGACCCAAATGCTGTAATACCCCGGGGCTCAGTGATTGAAAAGACAGGGCCAACCCCCTCTCCAGTGGCGGCTGGATGGGAGAGGAGCAACAAGACTGCTGCCAGAAGACCACCCAAGGGGGGGTATGCTGAAGGGCCACGAGAAACACTGCGGCTCCTGCAGAGTACCTAGACGTCCATCGTACGCTTATCCGGACTGATGAGTCTATCAATATAACGTT	260	260
A00202:1331:HH2V7DSX7:1:1109:22625:3349	TCAGTCATCCCTCCT	ACTGGCCGCTTGACGAGCCTCTTTGTTGGAATTGAGTCCAGAACTCCCTCCCTCCGCCTTCACTTCCACCATCTGATCTAAGCCACTACCACCACTCCCTTGGACTGCAGTGGAACCTAACGAGGCTGCTGCTTCCTCACTGCTCTGTGCAGGGACTTCTAATGCGTCTCTGACACTCTCTGGCACACTGCGGCTCCTGC	200	279
A00202:1331:HH2V7DSX7:1:1109:22932:3349	AAGGCATGTACTGGG	ACTGGCCGCTTGACGTGGGCCTGGATGGGAGGGAGGGGTCCCATGGGAAGGCAGGTCAGCCCCAGAGAGCAGGCAGGTTGGGTGACTGCGAGAGTCCCACCACCCTGAAATCTGGGGGATGATGACAAGCCAGGGGTGTCATTTCTGCCTTCCACAGTTTATCCACACCCCCTACCCATGGGAACACTGCGGCTCCTGC	199	278
A00202:1331:HH2V7DSX7:1:1109:23565:3349	TCGCGCGGTACAGGT	ACTGGCCGCTTGACGATACAGGCGTCCTCCTAGAGCCTGGATTCTGTGTAGTGAGTGAAAGCTGACTCCTGGGAGACTTCTGCGTGGTCCTGGTTCTCTCTCCAGACTGCACTGCGCAAGTTTCTCTTCCTGATGGTCCCTAGGGTATTACAAAGACAGTGGCCCTGCCTGTCAGGTGTTTTTATCACTGCGGCTCCTGC	200	279
A00202:1331:HH2V7DSX7:1:1109:24596:3349	TATCTATCTCCAAAT	ACTGGCCGCTTGACGAACGAATGGGATGCTTTCCTAAACGGGGTCTCTTAGCCAGACAAGCACTCGTAACTATTTTTCAGATCCGGGGCCTCTTCGCGAACAGGCAGCGCACTTACAAGCTGCGTTGAGGGATCCCATGGCGTTTAAACTCTATTGTGGACGAGTCTCATCTTTGCAAATGGGGACACTGCGGCTCCTGC	200	279
A00202:1331:HH2V7DSX7:1:1109:26838:3349	CCCACCAGGGTGCTA	ACTGGCCGCTTGACGCACATACTCATACACCACGCCGTGTTCCAGGTGCACGTTGTCCACAGTCAGGGTGACCATGGGGCTGTCCTCACACAGGCTCAGGCGGGGACCCAGGGACAGCAGTGGGAAGGCTGGAAGCCAAAAGAGGTGACATCTGAGCAGAGATCAGAGGGAGGGAGGAAGGCGAGCACTGCGGCTCCTGC	200	279
A00202:1331:HH2V7DSX7:1:1109:26928:3349	GAGTATTGCGCCCAA	ACTGGCCGCTTGACGAGGCGTTCTCTTACATGACTTTCTTCGAGGCTAGATTATCGAAAGACATCCTGAAGGTGGCTTTCTTAATTATCTGCCTCACCGACTGGCGGAGCAGTTCGTAGTCGCCTACATCGAGAGGGAGAGCCCCGTCCTGGCTCAGTACTGGGGCTTCGTGGACGCGCTGTAGCCACTGCGGCTCCTGC	200	279
A00202:1331:HH2V7DSX7:1:1109:27905:3349	GCCGCAGTGATTCGT	ACTGGCCGCTTGACGGTGATGCGACTTGCCCATGGCCACACAGTCTGTCGGGAAGAGAACCAGGGCAGAGCCTGGGCCACAGCCAATACTGTGTCCACAACACCACAGAATATATGCCCGAAAAAGCAGGTGCTCAAATCCCTGAAATCACAACGGACCTGTGGCCCCCTAAGAAGGAAGTGCTCCACTGCGGCTCCTGC	200	279
A00202:1331:HH2V7DSX7:1:1109:30635:3349	GAAAATTCTTACAGA	ACTGGCCGCTTGACGCACGGTGGCCGGGTTGTAGCCGATCTTCTTGATGTAGGCGCTGACTTCCTTGACGATCTCGTCGTAGCGCTTCTCGCTGTAGGCCGGCTCTGTGGAGTCCATTTTGTTCAAGCCCACGATGAGCTGCTTCACACCCAGCGTGTAGGCCAGCAGGGCATGCTCCCGCGTCTCACTGCGGCTCCTGC	200	279
A00202:1331:HH2V7DSX7:1:1109:30725:3349	CCTACGAGGTGCGAT	ACTGGCCGCTTGACGGGCCTCAGGAAACTTACAATCATGGCAGAAGGTGAAGGGGAAGCTGGCATGTCCTACATGACTGGAGCAGGAAGAAGAAAAAGATGGGGGAGGTGCTACACACTGTCAACCAGAACTCGTGAGAACTCACTCACTATCATGAGAACAGTAAGGGGAAATCTGCCCCCATGCACTGCGGCTCCTGC	200	279
A00202:1331:HH2V7DSX7:1:1109:31430:3349	ATAAACCTCATGGTA	ACTGGCCGCTTGACGTAAAAAGCACTTTGTGAAGCTGTATTTTAGACTAAAGGAAACTGAAGGCATTTAAGGACTTTAAGCAAGGAAGCAAAGGAATCATCATTTAGAATAACTAATCTACCTGTGGCACGGAAAATGGATAGAAATAATTCAGTCTATTGAAATAAGCTTAATTTATCTCTTCCCACTGCGGCTCCTGC	200	279
A00202:1331:HH2V7DSX7:1:1109:1443:3364	GTTGGGTCGGGCAGG	ACTGGCCGCTTGACGTCTCCCTGGTGGAAGGGGGACAGGACACCTTTTGTCTTTGTGCCCCGCTTTAGGCAAATAGAGCGAGGGCAGAGAGCTCTCCTGCATCTGCTTTTTAATGGCCTTCAGCTCAACAATCCTTATGCATATTTGGGGGTTGCATATTCTCCTCTTCCAAGCTACACAGATTACACTGCGGCTCCTGC	200	279
A00202:1331:HH2V7DSX7:1:1109:2022:3364	TACTTACCGCAGTGC	ACTGGCCGCTTGACGTGTCATCTGTGAACAAAGACAGTTTCATTTATTTTTTCCCAGTCTGTATACCTTTTATTTCCTTTTGTTGTGTAGCATTAGCTAAGACTTCAAGAACAATGTTGAAAAGGACTGGTAAGAGGGAGTATCCTTGCTTTGTTCCTGATCTGAGAGGGAAACTTTCAAGTTTCCACTGCGGCTCCTGC	200	279
A00202:1331:HH2V7DSX7:1:1109:4191:3364	AAGGTCCCCTGCGGG	ACTGGCCGCTTGACGTCTCTCTAGCTGGGTAGGGTCAACATTTCCTCTCGGTGAGCAGTAGGAGCCAGTCTGTGAGGGACTGCCTCCCCTCCTCTGGATCCTGGAAGGGGAAAGGACTCCTGGGTTCTCAGTCCTGTGCTGTTGGGGGCAGCTGTATGTCTGCTGGCAAGGCAATTCACTGGTCTCACTGCGGCTCCTGC	200	279
A00202:1331:HH2V7DSX7:1:1109:4535:3364	ATAGGTCGGACGGGA	ACTGGCCGCTTGACGTCACACCAGTAATCCCAGCACTTTGGGAGGCCAAGATGGGCGGATCACTTGAGGTCAGGAGTTCAAGACCAGCCTGGCCAACAAAGTGACATCCCATCTCTACTAAAAATCCAAAAATTAGCCAGGCGTGGTGGCAGGTGTCTGTAATCCCAGCTACTTGGGAGGCTGAACACTGCGGCTCCTGC	200	279
A00202:1331:HH2V7DSX7:1:1109:6415:3364	GCTACTCAAGGCAGG	ACTGGCCGCTTGACGTGCTAAAGAGATTTGCATAATGTGCGTCATGGAAATGCTGAGGCGATTCTGACTTTCACAGTGCTAGGATGTTCCCTTGCAACATTTCAAGGAGTCTTTCCATTTCTTATCGTTCTCCTAGGAAAAGCCCCTCTTTTCCCCCCTCCCCAAACCCAACCTAGTGAAAGAATCACTGCGGCTCCTGC	200	279
A00202:1331:HH2V7DSX7:1:1109:6741:3364	ATCTCCACGGTCATA	ACTGGCCGCTTGACGGAGGAAGCTGGATGTGGTGGCTCACACCTGTAATCCCAGCACTTTGGGAGGCTGAGATGGGTGGATCACTTGAGCTTAGGAGTTCGAGACCAGCCTGGACAACATGGCGAGATCTCATCTCTACTAAAAATACAAAAAAATTTAGCCCGGTGTGGTGGTGCATGCCTGTACACTGCGGCTCCTGC	200	279
A00202:1331:HH2V7DSX7:1:1109:7175:3364	ACACAGTCCCGGCAA	ACTGGCCGCTTGACGGAGGCAGAGTTTTCCTCTGTCACCCAGGCAGGAGTGCAGTGGCATGATCTCGGCTTACTGCAACCTCTGCCTCCCAGGTTCAAGTGATTCTCATGTCTCAGCCACCTGAGTAGCTGTGATTACAGGTGTGTGCCACAATGCCTGGCTAATTTTTGTATTTTTAGTAGAGACACTGCGGCTCCTGC	200	279
A00202:1331:HH2V7DSX7:1:1109:8386:3364	GGCAGTGTTCCCTGA	ACTGGCCGCTTGACGGTCAATAATGGCCTTTACTAGAGTGAATGGATATTTTTCCATTCTGGATTATCGTTTAATCGAAACTTTGTTTACTGTGGAAATTTTTCTGGTTTAAGTTATTTGATTTGGGAGATAAATCATGTAACTTAATAAACTTTGGCATCCTGGTTAACTGAAATTGCTTCATTCACTGCGGCTCCTGC	200	279
A00202:1331:HH2V7DSX7:1:1109:8549:3364	CTATGGGTAGCAATA	ACTGGCCGCTTGACGAGTGCACATTCAATATCTTTTTCTTCTTTTTCTTGAAAGCACTGTCTTCAGTCTCCTCACTTGTCCCTTTCTCCTCTGGCAAGCGTAATGCTATCAACATTTGAAAGTGGCCTGATTCCCTGGTGTCTGGTAAATGGCCTTGCTGGTGAACTTCTTTAGGAGAACTGCAACACTGCGGCTCCTGC	200	279
A00202:1331:HH2V7DSX7:1:1109:8603:3364	GAGTTGACCATATAC	ACTGGCCGCTTGACGCTTGGCTCTGCTCAGTTATGTGGCGAGGCAGCTGCACTATCAGCATGGGGACTCCTTCATCCACTGACTCATCTCCAGAGGGCATTGCGGGAAGAATGTGGTGGGTTAACCAAGTTACTAGTTTCCCACATGCCAGGGGAAATTTCATGGCATTTGTCATTCCTTGGACTCACTGCGGCTCCTGC	200	279
A00202:1331:HH2V7DSX7:1:1109:9091:3364	GTGGATTCTGGAGCT	ACTGGCCGCTTGACGTCAAGTGATTCGCCCACCTTGGCCTCCCAAAGTGCTGAGATTACAGGCATGAGCCACCGCGCCTGGCCTCCATTTGATTTAGTTCTAGGAAGTCCTTACATTTCCCTGTCTCTAAACCCTTTTCTCCTGCCTCAGCATGACATTGTGTCCGATTAAAAGGTGGCATCTGTCACTGCGGCTCCTGC	200	279
A00202:1331:HH2V7DSX7:1:1109:9778:3364	GGGCCTGCTGCTATA	ACTGGCCGCTTGACGACCTGGCTAATTTTTTGTATTTTTAGTAGAGACGGGGTTTCACTATGTTGGCCAGACTGGTCTCGAACTACTGACCTAATGACCCGCCCACCTCGGCCTCCCAAAGTGCTGGGATTACAGGTGAGAGCCACCACCCGTGGCCTATTTTATATTTTTTAGCTCCCCAGTCACACTGCGGCTCCTGC	200	279
A00202:1331:HH2V7DSX7:1:1109:12237:3364	CTCTCGAAAAAACAC	ACTGGCCGCTTGACGAGAGCTGAGGATGAAGGATGAGGAGGTTCTGGGCAGATGGAGGGACAGTGGGTGGAGAGTGGGGAGGACAGTCCTGGTGGAGGGGACTACGGGTCAACGGCAGGCACTGCATCAGTTTGGTGGCAGCAGACTTCCCCAGAGCAAAGCCCAGAGGAGAAAGACATAACCCCCACTGCGGCTCCTGC	200	279
A00202:1331:HH2V7DSX7:1:1109:14136:3364	AGGTAGCGGTACAGC	ACTGGCCGCTTGACGCAGTCTGGCAAACTGGCACCATAAAGTGGGAGTTAGATTACGAAGCTAATGCATCACCAGACTCAGACATTGGGCCACCAAAGATGATGTTTACAGCTTTCTTCCTAGAAAGAAGGGCAGGATTATCATTTCCAAGACAACACTGGTTAAGAATTGTTTCCAAGCAACACCACTGCGGCTCCTGC	200	279
A00202:1331:HH2V7DSX7:1:1109:14317:3364	CTAGACGGCCTAATT	ACTGGCCGCTTGACGGAAAGCCTGACACCCGTGTCTTTAGTCTGGTGGCCATGCTAGTCACTTTTAACTGGCCAAGAGGTGCCCGGTATATAGCCCCCAAATTCTAAGGAAAAATAGGACAGAATAGCAAGCGAAAGGGGTCCAGTGGTACTCACTGCTTGGTGATTGTCCCATCTGGGTCACCACACTGCGGCTCCTGC	200	279
A00202:1331:HH2V7DSX7:1:1109:16703:3364	TCCTGGGCAGCCTCC	ACTGGCCGCTTGACGTTCTGGTGAGTGGAGATAGACAATGAGACAATACATGAACACACAAAACAAAATCTTGTGATTGTGTTTAAAGACAAGGCAGGATGAGGGGTGGAGAGGGGCCTGTGGTCTGTGTAGGTGTGGTAGTCAGGAACAGCTCTATGATGAGTGAGGAGCAAGCCATGTAGGCCCACTGCGGCTCCTGC	200	279
A00202:1331:HH2V7DSX7:1:1109:18331:3364	AGCGGGCCAGTCGAT	ACTGGCCGCTTGACGCTGTGTGTATGCTGGGAAGGACTTGAGACCTGTCCCCTGCCCTGGTCTGGGGTTGGGAGTTTAGTCTGGTCAGCTGGAAGATGGCGGCTTGGGACAAAGAGCCATCTGGTTACCTACACAGAGCTGGTCCCCTGGTGGCTGCAGGTAGGTTCTGCTGTTGAGGGAATTAGCACTGCGGCTCCTGC	200	279
A00202:1331:HH2V7DSX7:1:1109:19271:3364	AAAGAAATTCTAGGA	ACTGGCCGCTTGACGACCTCTTGACTCAGTTTTCCCTTAAGATGGAGCGAACAATAGTACCTACTTTGTAAGTTATTGTGAGGATTAAATGAGATGATGTATGAAGTGTTTATGCCTGAAAAACTGAGTGCTTAATAGACACTATGCTCATCATCATCATTCTCCTTTCCTCCAAAGCTGTTCCTCACTGCGGCTCCTGC	200	279
A00202:1331:HH2V7DSX7:1:1109:22254:3364	GCATCAGGGCATGAG	ACTGGCCGCTTGACGGTCGTCTCTTATCAGTAAAGTGGGGCAGTCACCTGGGGAATGGTCAGGGTAGACTGGGGGCTTGAAGCAAGGAGGAAACAACAGACATGACTGCTGCTGTGTGGAAGAACGCGGACCAGCCCGTGGAGATGGACCCACAGAAGGGGTCAGCCTGGTGCTTTGCTGTCTCTCACTGCGGCTCCTGC	200	279
A00202:1331:HH2V7DSX7:1:1109:23719:3364	CGTTAGGTTTGACAA	ACTGGCCGCTTGACGAGAGCCCAGCAGGTACCCGAAAGCCGGTCCAAATACAGAGATGGCAAATAAGATGGCTGGAAAAGGAAGTAAGGGGAAGGAGACTGAGATAAATGGAGAGAGTTTGGCAGCCTTGGGCTCCCAAGCTGAGGGGGAGTCTTGAGATATCACTTCATCTGTTCCCAAGCCTGCACTGCGGCTCCTGC	200	279
A00202:1331:HH2V7DSX7:1:1109:26413:3364	ATGAATTGCGAGGCG	ACTGGCCGCTTGACGACACAGCATGGTTCTGCTAGTATGTACTTCCAGTGGGAATGTTTGACAGTTCCAGCTGATGGAAATCTTTACCAGCGTTTAATATTTTCTCTTATTCATTTTCACCATTCTGGTAAGAGTGTCCCGCAATTTCATTCTGGCTTTAATTGAATTTCCCCAATGGCTAATGCCACTGCGGCTCCTGC	200	279
A00202:1331:HH2V7DSX7:1:1109:26648:3364	GTTAGTTCGCTGTTA	ACTGGCCGCTTGACGAAATGTAGAGAATCGACACACTCTTCTTGGCAGAGTTGTTCACTGCTGCAGGAAATGGATGGAGGACATTGTTAAGCAAAAAAATTAGAGGACAATCCAAAATTTTTGTAGAACAAAGCACAGGAATGTGAACAGATCAGTGAATAATGAGGAATTTGACAGTCAACCTTCACTGCGGCTCCTGC	200	279
A00202:1331:HH2V7DSX7:1:1109:26666:3364	AACAACCACAGCTCC	ACTGGCCGCTTGACGTGGATTGTTTTATATATTCTGAAATATTACTTGTATATAGATAATAAAAATTAGCTTATTCCATCTATTGGGTAGTGAAGCTTGGCAGAAGAATGGTGAAAACTGGGCTGAGAGGTGAGGAATGTAGTCCCTCAGTCTGACTTTGCAGAGGCAACTGATCATGGTCACGACACTGCGGCTCCTGC	200	278
A00202:1331:HH2V7DSX7:1:1109:30517:3364	AAACACAGTGAGCGT	ACTGGCCGCTTGACGTAAACGTTCCTAAACTGTGTCTATATAAACGATCCCAGGCCAGGCACGGTGGCTCATGCCTGTAATCCCAGCACTTTCGGAGTCTGAGGCAGGTGGATCACTTGAGGTCAGGAGTTTGAGACCAGCCTGGTCAAAGTAGTGAAACACTGTCTCTACTAAAAATAGAAAAACACTGCGGCTCCTGC	200	279
A00202:1331:HH2V7DSX7:1:1109:31331:3364	TCGTTCGCAAAACAG	ACTGGCCGCTTGACGCAGTCATGCCAGGACTTGAACTAGTGACTCTGGAGACTCTGTTGCTTGGGGCCTTGGCATAACCTAGAAGGATGGGGGTCCCTGTTCATGTCAGCCTTCTATGGGGCCTCTCGCAAGGTCCTTGCTCCCCCCACACTCCCCAGGTCTACTCTTGGGGAAAAGGGTAAGCTCACTGCGGCTCCTGC	200	279
A00202:1331:HH2V7DSX7:1:1108:20302:25661	TCGGGGGGGATAACG	ACTGGCCGCTTGACGAGTTTCTAGATGTGTGAGCAGGGGAATGGGGCATAAAAGGACCTTTCTGGAAAAAGGTAAAGTATCAGTCAAATATCTTGATTGCAATGGTGATTTCAAATAAAAGCTAATCAAGCTGCACCCTTAAAATCTGTGTATTTTATCATAAGCTAAGTACACCTCAAGAGTTACACTGCGGCTCCTGC	200	279
A00202:1331:HH2V7DSX7:1:1108:21621:25661	ATGTAAATCCATTAT	ACTGGCCGCTTGACGAGGCCATAATTGCCCCTCAATGGATTTCTGCAAGTTCCTCCTAACCAGTATCCTTGCTTCCACTATTTTCCACCCCACTCTGTCTCTAGGTCACTCATCTCCTCTAAGCTCCTCCAATAGCTTCCCATCTCATTCACAGGAAACAGCCAGATTTCCTAAAATGGCCTGCCACACTGCGGCTCCTGC	201	280
A00202:1331:HH2V7DSX7:1:1108:22525:25661	CAGGGATTTACGAAG	ACTGGCCGCTTGACGCGTGAATCAGGAACTGGAACAAGGGGACTCAAAGGGCTACGCCATCAGGAGAGATGTGAATGAGTGTGCCCACAGGAACAGGAAGACAACAGGATGGTTCTGTGTTTGCCTGCCTGTTGTGGTTCTGTGAGACAGAAACAGTTTTGTTGACAATTGATAATCAGGACTCACACTGCGGCTCCTGC	200	279
A00202:1331:HH2V7DSX7:1:1108:22959:25661	TACCAGTTTGAGAAC	ACTGGCCGCTTGACGGTCTAGCTTCAAGAAACTTATTTAACGCTACTGAATGAAGAGTTTATTTATTAGGAATTCAGTAAGTGTCTGTGAATCCATGACGGGATGAGCAATTTCCTGTAGGTGAAGACACAGACTCCACAGGGTGGGGCTTCTGGCTGGCTCCTGGATAAATACGCAGCACCTGGCACTGCGGCTCCTGC	200	279
A00202:1331:HH2V7DSX7:1:1108:23014:25661	GACCACTCAATAAGA	ACTGGCCGCTTGACGGGATATTTTGGGAATGAGAAAGGGAGATGAGAACAGAGGGCAGAGGAGTGTGGGCCCAGCGATGAGGGCATCTCATGGACGTGGGCCACCCGTGTGCCTTGCACAGGGCTGCAGGAACAAAGGACAGGTGGGGGACAGACAGAGAAGCAAGGGACCCAGGGTCCTAGAGACACTGCGGCTCCTGC	200	279
A00202:1331:HH2V7DSX7:1:1108:25147:25661	GTGTGTTAGTCAGTG	ACTGGCCGCTTGACGTGGTGGTGGGTGTCTGTAATCCCAGCTACTTGGGAGGCTGAGGCAGCAGAATCACTTGAACCCAGGAGGCAGAGGTGGCAGTCAGCCGAGGTTGTGCCCTTGCACTCCACCCTGGGCAATAAGAGCGAAACTCCATCTCCAAAAAAATAGGGTGTCAAACCTCAAAAAAGCACTGCGGCTCCTGC	200	279
A00202:1331:HH2V7DSX7:1:1108:25979:25661	ACGCGCCACCAAGTG	ACTGGCCGCTTGACGGAATGAAGCAAAGAAACCAGAAGGAAGGGGCAGATGGCCAGGAAGGTGATCCCTGGGGGACCTCATTGCGCACTGGTGTAAGCCGTCCCCCCGTGCCTTGACAGTTTAGAGAGTCCACGGCAACGACCGAGAGGTCACCACCCCGTCCCACAATCCACTAACAATCCAGACACTGCGGCTCCTGC	200	278
A00202:1331:HH2V7DSX7:1:1108:25997:25661	TCTTATCCCGCTGGG	ACTGGCCGCTTGACGAAAGTGATTTTTATTTTATTTCATTTTAAGTTTTGGGATACATGTGCAGAAAGTGCAGGTTTGTTAATAGGTACACATGTACCAAGGTGGTTTGCTGCACCTAACAACCTGTCATCTAGGTTATAAGACCCACATGTATTAGGTGTTTGTCCTAATGCTCTCCCTCCCCTCACTGCGGCTCCTGC	200	279
A00202:1331:HH2V7DSX7:1:1108:26720:25661	CGGGAAAGATATTCC	ACTGGCCGCTTGACGAGGAGAGGGGCGGAGGCCAGGGAGGGCGTGGGGTGTGACATGCCTCTTTCCAAAAGGGACCGAAGGCTAGAGGGGCAAGGAAGACGAGACAGCACTGCAGGTTCCTGGGACCTGCAGGGGATGGAGGACTAGCTTGGCTTCCAGTCTGCCAGGACTTACCTGACCCTAGGCACTGCGGCTCCTGC	200	279
A00202:1331:HH2V7DSX7:1:1108:27444:25661	ATCCGCTTATGTACA	ACTGGCCGCTTGACGAGGTCTAGGGCCACCTGCCCCTTGGCAAGAATTAGGAAGGGGACCAGCCTAAGACTCTTCTGTCATCCCAGCAGAGCAGACTTCTGGCATTCAAGTCCTAGCTCTGCTATTTCTCAAGCAAATTACTTCATTGCTTTCTGCCTCAGTTTCCCTGTGTGTTAAGAGGGAGTCACTGCGGCTCCTGC	200	279
A00202:1331:HH2V7DSX7:1:1108:29107:25661	TCGACATAATCGTAC	ACTGGCCGCTTGACGGCAGAGGGGGCAGCTGGGACCCAGAGAGTGTGGGCAGCCTGCCCAGACACCCTCAGACTCTAAGCCCAGCAAGGCAGAGCCTCCAGTGGTCTCCTCATGCCCCTCCCAGCCAGGACCCCAGGAAGCATTCAACCCCTGATTTCTCTCTCTTTCCAGAAAGTCCAAAGGAACACTGCGGCTCCTGC	200	279
A00202:1331:HH2V7DSX7:1:1108:29125:25661	AAAGGTCGACGAGTT	ACTGGCCGCTTGACGGTGGCACAGCCCATTGCTTTAAGCATGAACATTTTGGTGTCAGGCTCAAGTTAGCAGGCGAATGTAGCCCTGCATTTGCAGTCTTTGGATTCTAGGTGGCTGGTTAGTTGGTGAGTAAGGGAGACTGTAGGGGTGCAGTGGAGTGAGGGAGTTGGCAATAGCCTGAGCCTCACTGCGGCTCCTGC	200	279
A00202:1331:HH2V7DSX7:1:1108:29197:25661	ACGTAGTATTCAATC	ACTGGCCGCTTGACGCTCTGAGTTTGGGGAACTTCCCAGGAAGCATTTGTTAAGAGTAAAACTCCATCACCCCCAGCCTGCCTAACTCGGTGAAGGGACGAGTACTAGCCAGGGGAGGTAAACTCTGCGACCCGGGTAGCTCCCAGGAGGAAGACACCGGGAGGCAGCTGCCCGCCCCGGCCCAGCTCTGCGGCTCCTGC	200	279
A00202:1331:HH2V7DSX7:1:1108:30138:25661	GCGACAGTGTGCCAT	ACTGGCCGCTTGACGGTCTGCACTCACCCAGTTCCCCACAGCGGTTACAGTCCTGCCGGGGGTCCCAGTGGGTAAAGATGAGTACCTTGCCATCCAGGATCAGGGTCTCATTCTGCAGGGACTTTTGGTCCAGGCTCTTGTGCGTAACATGAAGGGTGGTGACAACCTGGAAGTCGATCTCGTATCACTGCGGCTCCTGC	200	279
A00202:1331:HH2V7DSX7:1:1108:31873:25661	CACTCTTAGTCATAC	ACTGGCCGCTTGACGCAGTCCTCTGGCTCCTGACCTTCTAGGCCAGAGCAGGCACCAAGCAGGGCTGCTTCCCAGGCCAAGCCCCGCATTGCAGCTCCCCCTACCTTCCCCTCCATCCTCTGCTCTTACAGGGCTGCCAGCCGGGCCTCTTCCTCCTTTTCTGAACCAGCCTCTGCATCTTCCTCCACTGCGGCTCCTGC	200	279
A00202:1331:HH2V7DSX7:1:1108:1307:25676	CGGCCCCGGTATCTA	ACTGGCCGCTTGACGTTTGGTAAAAAACATCCTTAATAAGGTGTTAAGAGTCATCCTGCATCCTATTGTGGAGGAGGCCTGGGAGCTCATAAACCCCTGAAAAGCCACAGGGTAATTTATAATACTTGATGCCACCCCTTCCTGACACAAGCGCTTCAGAGGGAGCATCTTTAGTTCTCGGGCACCACTGCGGCTCCTGC	200	279
A00202:1331:HH2V7DSX7:1:1108:3495:25676	CATTGGACAGACTAT	ACTGGCCGCTTGACGGCACAGGGGGCTTGACTAAATATGCCCACGGTGAAAAATTCTGTCCCTTAGCACATGTGCGGTAAGGGAAATAAATCAATGTGGTGGGACTCAGGCTAAGGGCCCCGCAAGTACACTGGAAGGATTGCGTGGAGTCACCAGGAATTCACACCTTACAACAATGGGGAACTCACTGCGGCTCCTGC	200	279
A00202:1331:HH2V7DSX7:1:1108:7690:25676	GTGTCTCTCAGCTGT	ACTGGCCGCTTGACGACCAAGACTGGCATGGAGTTTAGCCAGGAACTTTAAGCAACCTCCTTTAAACATTTGAAATCCATAGGGGTCCATTTCCTCTCCCTTTCCTCCAAGGATGATTTTTCATTTGCAGTCTCTGAGATTGATTTATTTCTATTCTTTGGGCAGAATTGTGGTATACTTGTAGACACTGCGGCTCCTGC	200	279
A00202:1331:HH2V7DSX7:1:1108:7979:25676	CGCTACGCCGAATCG	ACTGGCCGCTTGACGATACCTCACTTACAAACATTGAACATATAATGATTTTCACCTTTCGTCCTGTAAAGGCAGCTCGATGAAGCGGCGTGTCTCCCAGGTCATTCAACACATTCACATATGCACCAGCCTAGTAAACATGACCACTTTAAATACCAAGAAATATACAATGGTGAAAATCATTCCACTGCGGCTCCTGC	200	279
A00202:1331:HH2V7DSX7:1:1108:9552:25676	CTAGGCATAGCCTAA	ACTGGCCGCTTGACGAACAGGTTAGTCACTTAGAGATGCAGCAAGTGAAGGAAAGGACATGTCTTATATACTGATGAGTACCTAGCACCAAATTAAGGACGTAGCCTTCCATATGTATTTTGATTAAAAGAATGAAACTGGGAGTGGAGCATGAAGGTCAGAGATGATGTTCTTATTAAAGGCTTCACTGCGGCTCCTGC	200	279
A00202:1331:HH2V7DSX7:1:1108:11306:25676	GACTGGGCCTGTAAC	ACTGGCCGCTTGACGACAAGTACCTCCAGTCCACTCCCTGCTCCTAAAAAACCTACAGGGTAAGTCAGTGGGTTTGTATAATATAGGGCTTTGGAAATGCCCCATGTTTCTTTTATCTCATGTCTGTACAGCATGCCTGAGAGAGGCAGCAGAGACCAGGCAATGGTTCCTGTTTTAGAGATACACACTGCGGCTCCTGC	200	279
A00202:1331:HH2V7DSX7:1:1108:15935:25676	AAAGAGATCGCCATC	ACTGGCCGCTTGACGCTCCATACCCTCAGGAGAGGCTGCAGTTTGCAGAGTTCACACTTCCCTGGAGGAGGCCTATGAAGCCAGACCCACCTGGGCCCTCAGAAAGGCCCCTGGAGTCAGAATGCTTGGATCCAGTCCCTGCTCCTCTCTGAGCCTTGGTTTTCTCATCAGTAATGGAACAGACCCACTGCGGCTCCTGC	200	279
A00202:1331:HH2V7DSX7:1:1108:16188:25676	GTCAAGGGCTGATTT	ACTGGCCGCTTGACGTTCTCCTCTGCCTTTGCCTCTTTTGGGAAGTTCTAAGGTGCTAGCCAATCAGGTCAAGCACAGAATTGGGTCCGATTCCAGCCAATGGAAACCAGACACAGCAGTAGGGTGGACGCGTCAGGTTATTATTATTATTATTTTTTTTGAGACGGAGTCTCGTTCTTTCGCCCCACTGCGGCTCCTGC	200	279
A00202:1331:HH2V7DSX7:1:1109:16902:2581	GTATCGGCGTTTACT	ACTGGCCGCTTGACGCATTTTCTGTAGGACAAACCACCCCAAACTAAGTAGCTTAAAACAATCATTTATTTACTCATGATTTTTGGGATGAGCAATTTGGGCTGGGCTCAACTAGGACAACTTTGCTTTGCTCCACATGATGTTGTCTGACCCTCACACATTAATTTACACTCAATTGATAGTTGCACTGCGGCTCCTGAAGTGTACCTAGACGTCCATCGTACGCTTATCCGGACTTATGAGTAGTAAACGCCGATACTAATCTCGGTCTGACTATCG	279	279
A00202:1331:HH2V7DSX7:1:1109:20790:2581	ATACCCTGACGGACG	ACTGGCCGCTTGACGGAGTCTCACTCTGTCAGCAGGCTGGAGTGCAGTGGTACGATCTTGGCTCACTGCAACCTCTGCCTCCTGGATTCAAGCAATTCTTCTGCCTCAGTCTCCTGAGTAGCTGGGACTACAGGTGTGTGCCACCATGCCCAGCTAATTTTTGTATTTTTAATAGAGATGGGGTTCACTGCGGCTCCTGC	200	279
A00202:1331:HH2V7DSX7:1:1109:20808:2581	GTGAAGAAACCCGTC	ACTGGCCGCTTGACGTTAATGGTTATGGTAAATTACGGTATATTGACGTACCCTAGTTTGCTTAAGCATTTCTTGATTTTTGGGCATTCAGCTGTCTAACTTTTCAGTGTTATAAAAAAATGTAGGCCAGGCGTGGTGGCTCATGCCTGTAATCCCAGCACTTTGGGAGGCCAAGGCAGGTGAATCACTGCGGCTCCTGC	200	279
A00202:1331:HH2V7DSX7:1:1109:21169:2581	GAGCTAAGATGCACA	ACTGGCCGCTTGACGCCCTGCCGCATCCCGGGAGCCCACGAATACCAAGAGCATAGGGAGGCCCAGGTTCGCAGCTGCAACTTAGGCGGCTGCAGCTGCACCTGGGAGGGTGAGGTTCCTTCCTGCTCCCAGCTCCTACCAGCACAAAGGCACAGCCAAAGCCACCGCCGAGACTCGTGGGGCTGCACTGCGGCTCCTGC	200	279
A00202:1331:HH2V7DSX7:1:1109:25274:2581	GGCCCGATAGCGGAG	ACTGGCCGCTTGACGCCAGAATGGCATGTCTCCCCACCCCTTGCAGTGTCCCCAGGACACCTGGGTGGGCAGCCACCATCCCTCCTTTGGAAGAACCAGTGTCATCCGAAGGTGGTCAGGAAGTGGGAGGATGATGCCGAGTGGCCAGTACAGACCCTACAGGGCCAGATTCCTGAATTTTATTTCACTGCGGCTCCTGC	200	279
A00202:1331:HH2V7DSX7:1:1109:25437:2581	GGAAATCCTTACCAA	ACTGGCCGCTTGACGAGAACGACAGAAAAAGGGATTACCTCCAATTAGATCTAAAACACTAAGTGGTAAGTAACATATATCTGCAACGCTTTGGTTTCACTTAATATTTAAAAAATAGTTATCTGCTACAAAGTCTCTCAGCCAAATTTTATTTTCAGATTAAGGTTAAAAGTGGTTTGGTAAATCACTGCGGCTCCTGC	200	279
A00202:1331:HH2V7DSX7:1:1109:25690:2581	GCGTTCCGGTAAGGC	ACTGGCCGCTTGACGAGACTCCACTGGATTACCATGGAAGGTTTAAGGGTACTATTGGCAATACATGTAGAGTCTATTTCTGGACTTTATTCTGTTTTTGTTTATACGTCTGTCCTTAAGCCAATACCATGTTCCTTTGATTACTGTGGTGTTATAATAAGTCTTGAAATCAAATATTATTATTTCACTGCGGCTCCTGC	200	279
A00202:1331:HH2V7DSX7:1:1109:26738:2581	TGGAAGTCCATAGGC	ACTGGCCGCTTGACGCACACTGGGGAATAAAGCCCTGACCTCGCTCTCTGGCTGCCATGGCCCTCCCCTTCACACCTCCAGAACAGACAAAATGGGGGCTAACTGCCCACCAGGAAGGGAGGTGGCAGCCTAGGAACACAGGTGTCTACGTGGACACAAGGTCAGTGGGAATGGCCATCAGGCTGCACTGCGGCTCCTGC	200	279
A00202:1331:HH2V7DSX7:1:1109:29758:2581	CTCTCGTCCGCACGC	ACTGGCCGCTTGACGGAGGGATGATGGGAAGAAACGTTATGAAAGGAGAGGAAAGAGAAAACTGGGTACTGAAAGAGGGAGAGCGGGCAGGACCGTTTCATCTGTCTGGTATTTACTGAGCTTTCTTTGGGAATTCCGAGGCATTTCAAATAGCTTAGTTTGTACCGAGATAGCGCCACTGCACTCACTGCGGCTCCTGC	200	279
A00202:1331:HH2V7DSX7:1:1109:29830:2581	GGACCCCACCGCACC	ACTGGCCGCTTGACGAACTGGTATCAGCCATAAACAGGAATGAAGTATCAATACATGTTACAACACAGATGAACTTTAAGCATTATGCTACGTGAAAGCTGATGCAAATGGCCATATGTTGTACAATTACATCTACATGAAATGTCCACAATAGGCAAATCTATGCGGACAGAACATGGATTAGTCACTGCGGCTCCTGC	200	279
A00202:1331:HH2V7DSX7:1:1109:31982:2581	GCCATAAACGTTAGA	ACTGGCCGCTTGACGCATGTAGGCGATGGGGAAGTGAGTGGAGGAGAGCGGAACCTTGATTCTGCTCATCAAACTGCTTAACCGCTGAAGCAAAAGGGGTAACTTTTTTCCCGAACAGCAGAATGACATCGTGATGGGGAAAGGGCTCCCCAGATGGCTGGTGAGCAGTGTGTGTCTGTGACCCCCACTGCGGCTCCTGC	200	279
A00202:1331:HH2V7DSX7:1:1109:32687:2581	GCGGACACAGGAGTG	ACTGGCCGCTTGACGTCTCATTGGTTGGAAAAATGTACAGTCCCAGGTGCTTCCAGCTCCATGTGTTCACAGGAAAGACAGGCTCAGGCCACCCCAGTGCCCCCCACAGACGAAGAGTCGCAGAGAGCATGCCAAGGGCTGGTGTGCACACGGGTGGGGTGTGGGCATGGCCGGCCATACCCCCTCACTGCGGCTCCTGC	200	279
A00202:1331:HH2V7DSX7:1:1109:1904:2597	TCTGGGAAGAAGCCG	ACTGGCCGCTTGACGAACACGCACACACCGTTCTGCTTCTGAAATTGAATCCTTTTTTATTTTTGAGATAGAGTCACTCAGGCTTTAGGGCAGTGGTGCGATCACAGCCGCCTCGAACTTCTGGGCTCAAGCCATCCTCCTGCCTCGGCCTCCCAAGGAGCTGGGACTATCGGTGCGTGCTACCACACTGCGGCTCCTGC	200	279
A00202:1331:HH2V7DSX7:1:1109:4435:2597	GGTAGAAATGTGCGA	ACTGGCCGCTTGACGACTCTTGACTTCCAGGTTGGCTGGGAGAGTGTGTGTGTGTAGAGGCAGGGTAGGGAGTGGGTGAGTGGGAACCCTGACTGGCTGGTGTGATCTTTAGATGGCCATGAGTCAGGTGGGCTAGGGATACCCACATGTAAATATCTGAGAGAACTCAATATTCTCTCTCTCACTGCGGCTCCTGC	197	276
A00202:1331:HH2V7DSX7:1:1109:4526:2597	ACCCCTTTCAAGTCT	TGGCCGCTTGACGCAGTACCTCTCCATCAGTGCTTTTATAGTCAGGTTTCTACAGAAATGTTTTGAAGAAGTGGGAGGCTGATAGCACTCCAAAGAGCGAGATATGCTGTCTCAGGAGAGGTCATTGAGTCTGCATGTGATCTCAGATTACCTTTTAGTCATTGATATTAGCATTTTTACCTGCACTGCGGCTCCTGC	198	277
A00202:1331:HH2V7DSX7:1:1109:4924:2597	CGTGGTATCCTTTAC	ACTGGCCGCTTGACGCCAGACTTAGGGGGAAACCTGTGCTCCATTACCACATGGGTGCAAGTCAGCATTGTAAGTTTTCTCAGGTTATTATTATTAGAGAGGTTGGAAGCATTGGTAAACTCTGTTGATTGAGAAGGAAAAAAAAAGTCCCATTGAACTGTTGCAACAAATCAGAAATCCACATACACTGCGGCTCCTGC	200	279
A00202:1331:HH2V7DSX7:1:1109:5177:2597	CGAGAAAACATTCGT	ACTGGCCGCTTGACGGGGTAAGGACTTTAGCCATCTCTAGTTGGGGACACTTAGCAGCTGTGGGCATTTCCAGGTACCGTTCCTGGCAGAGAAATGGGGCAGGCAAAAGAACGATCAAGGAACGCAGCCTTACTGTTGCTCTTAGCAGTAACCAGGCATGTCCACTGGCTGTTTTTGCAGTTCTTCACTGCGGCTCCTGC	200	279
A00202:1331:HH2V7DSX7:1:1109:5448:2597	AGTCGAGTTTGCTCA	ACTGGCCGCTTGACGGTAGGAGATCCTGGTATGTATTCTAGGTGAGTGTGGGCCAGACAATGGTGCACACCGTGGCGCCCTGGGCCATGCAATCCAGTGAGTTTGGAATAGAGAAATGGAATATGAGTAGGTATCAAGTGCCAGCAGGCAATGGCTGTGTCTGTGCCAGGGACATGAGGACCATACACTGCGGCTCCTGC	200	279
A00202:1331:HH2V7DSX7:1:1109:7780:2597	CCACGTTGAAGGAGC	ACTGGCCGCTTGACGTTTGGGTACCAAAACTAAAACTAAAAGTGGTTTGAAGCACTAAGAGACAGATTCTTCAGCAGAAAGAATAACTGGACTGGGTGCAGTAATCCCAGCACTTTGGGAGGCCGAGGCGGGTGGATCTCTTGAGCTCAGGAGTTCGAGACCAGCCTGGGTAACATGGCAAAACCCACTGCGGCTCCTGC	200	279
A00202:1331:HH2V7DSX7:1:1109:7853:2597	GGCCTAGGTCACTAA	ACTGGCCGCTTGACGTATATAGGCTGATGAGAGGGCATGTTTAAGAAGTTAAAAGACGTGTGTGGCCAATAATGGAGCCTTTGGGGAAGATCTGAACCCAGTTTGGACTGTGATGGGTTTGGATGAGTGGGAAAGGAGAACACGCACAGAAAAGGAAGTGGGATAAACACTAGCAAAATGTCTGACACTGCGGCTCCTGC	200	279
A00202:1331:HH2V7DSX7:1:1109:8034:2597	CTGCGTTGCCCCGTC	ACTGGCCGCTTGACGGTCATAGGATTTTCCCACTTTACAGGGTGAGCAAACAGAGGCTCAGATGAGAAACCTGACTTACCACTGGTGGCAGAGTGGGAAATCAAATCAAGACATCAGTCCAGCATTTTTGACTCATCCACTCGATCATTGGTTTTTAATCTTAAGACGACCATGACCCACACTCACACTGCGGCTCCTGC	200	279
A00202:1331:HH2V7DSX7:1:1109:8070:2597	CCGCGAGGCGGTCCC	ACTGGCCGCTTGACGGGGGCAAAGCTGTCGTATGGGCATTTCTTCTACACAGCAAAGAGCGTATGCTACCTGGGTGGCTGCAGACGCTACCAAGTGCTGGCGGATTCTTAAAGATTCCGTGCTCGGGCAGGCAGGGCTGGCGCTGGACTAGTCCCGTTGGAAGCTGGATGCACTGGGCAAGGCCCCACTGCGGCTCCTGC	200	279
A00202:1331:HH2V7DSX7:1:1109:12228:2597	AACAGCTTATAGCAA	ACTGGCCGCTTGACGGCAGGTAACCCCAGATTCATGCACTGTAGGGTGCTGCGCAGCATCCCTAGTCTCTACCCAGTAGATGCCACTAGCCCTCCACTCCCAGTGACAACCAAAAGTCTTCAGACATTGTCAAACGTTCCCCTGGGTTCACAGATCTTTCTTCCTTTGGCTTTTGGCTCCACCCTCACTGCGGCTCCTGC	200	279
A00202:1331:HH2V7DSX7:1:1109:13223:2597	TATTACTGGCAACTG	ACTGGCCGCTTGACGTAGCTCGGGGTCAGATTATGAGGAATATACAGTGCTGTCCTAGAACAATTGAGAATTCATTTCATAGGCAGTGGAATGCAACTAAGAGAGGATTGTAAGGAGGAGATAGCATGTTTGGGTTTATTTCAGGATGATTACTTTGATCTTGTCACAAAAGATAGATTGCAAGGCACTGCGGCTCCTGC	200	279
A00202:1331:HH2V7DSX7:1:1109:13783:2597	CGACCGAACGTCATA	ACTGGCCGCTTGACGTTGCTGAAACTTTCAGAGCTTGCTTTTTGTCTCATCTGTAAAATGAGATTAATGAGGATTTATATGATTATTTTAAAAAATGAATTAAAACAAAACATTTGAAACATGAGAACTGTTTAGTGTTGTATCTTGGATTTAGTGAATGTTCAATAAATGCAGTTATCAGCATTCACTGCGGCTCCTGC	200	279
A00202:1331:HH2V7DSX7:1:1109:14235:2597	GAAGAACGATCATAT	ACTGGCCGCTTGACGGCACAGCACGGCTTCCTGCCAGTCAAAGGCCTAGGAGCAGCCCTGGGCTCTTCACTCTGTGTGCGGATGCAAAGGCACAGGGGGGGGAATCTGGCCAAATGCAAGCGCCCCTCACTGGGCATCTCTGCCTCCTGCCCTGCTTCTGCCAAGGCAGGCCTGGGGTGGGGGGACACTGCGGCTCCTGC	200	280
A00202:1331:HH2V7DSX7:1:1109:14705:2597	GATAGTCAGACCGAG	ACTGGCCGCTTGACGATCCCATCTCAGGCAAGAATAGGCCTAGGGGCAAGCACAGCTGGCAAGTGACTCAGGCCTGGGCAGGATCTAGAATAAAGAGGAGGCGAGAGAGGCGTGCATAGCTGAGGCTATTTTTACCCAGACCTGTGCAAACAGAGGCATGAGCTGGTCTGGCCAGTTCCTCCCCTCACTGCGGCTCCTGC	200	277
A00202:1331:HH2V7DSX7:1:1109:14940:2597	CTAACGCTGAAATAC	ACTGGCCGCTTGACGTCACGGCGTGTGTTCACTTGTGGAAGGGCAGAGCGAAGCCTACCTATTGGAGTTCCATTTATTGGCATCACCCTCCTCAGAGAAGAGGTCGTGTCTGGCTGAGAGCAAGTCAGCCTGGGTACTTCCATTCTGCCACTGCAGCACTGTGCCTGCCTCACCGGTAACGGAGACACTGCGGCTCCTGC	200	279
A00202:1331:HH2V7DSX7:1:1109:15682:2597	ACTCGCGTAGTTTGG	ACTGGCCGCTTGACGGTCTACTAAAAATACAAAAATTATCTGGGCATGGTGGCAGGTGACTGTAGTCCCAGCTACTTGGGAGTCTGAGGCAGGAGAATCGCTTGAACCTGGGAGATGGAGGTTTCAGTGAGCTGAGATCGCGCCACTGCACTCCAGCCTGGGTGACAGAGCAAGACTCTGTCTCACACTGCGGCTCCTGC	200	279
A00202:1331:HH2V7DSX7:1:1109:15754:2597	TATTACTGCGTAAAT	ACTGGCCGCTTGACGCTAATAAGCTCTCCGCCAAAGACCCCTCGCTAGCGGTTGTTTCAGTTGCCATAATGTATGGCTAAGTGATAATACGATCACGTACTGATTCCTTTCCGAAGGATTGTCTATCCTTACGTTCGGCATAAAATTCAGAGTTAAGAGAACCCCTGTCCTCCCTCCAGCGCCTACACTGCGGCTCCTGC	200	279
A00202:1331:HH2V7DSX7:1:1109:17743:2597	CCAGTCTTAGTGCTG	ACTGGCCGCTTGACGCAGAACAGAACTGCAGAGGTTGAGTCCAGAAGAGAGGTTTTCGAAGAGGCAAAAGCCAGAATTCCTGGGCCTTTCCCAGTCAAGGATGTTCTCTAGGAGAGACTGACTCACACCTCAGCAACTGATAAATTGTGCCAATGTTTTCACTTATTTCTGTGTTGACAGAGAGGCACTGCGGCTCCTGC	200	279
A00202:1331:HH2V7DSX7:1:1109:22336:2597	TATTTTGATGGCCCA	ACTGGCCGCTTGACGGGGGGACCACGGGAAGCCCTGCGTCTGCCACTATGGCCTGAGCCTGGCCTGGTACCCCTGCATGCTCAAGTACTGCCACAGCCGCGACCGGCCCACGCCCTACAAGTGTGGCATCCGCAGCTGCCAGAAGAGCTACAGCTTCGACTTCTACGTGCCCCAGAGGCAGCTGTCACTGCGGCTCCTGC	200	277
A00202:1331:HH2V7DSX7:1:1109:25427:2597	CCCGGCACGGGCATG	ACTGGCCGCTTGACGACAGGCAAGTCAAGTCCTATCCACTCCCTGAGTTTTCTCATATAATAAAGGGAGGAAAGTCTCTGTCTTGACTTATTTACAGTAGTATTTTGACAGTGAAACAGCATTGATATAAATCATGAAGGGTTAAAGCAAAGTATTGGCCAGGCACCTATGGCTCACGCCTATAACACTGCGGCTCCTGC	200	279
A00202:1331:HH2V7DSX7:1:1109:25663:2597	ATGGAGTCTGCCTCC	ACTGGCCGCTTGACGAGTGCAGTAGCGGGATCTCGGCTCACTGCAAGCTCCGCCCCCCGGGTTCACGCCATTCTCCTGCCTCAGCCTCCCGAGTAGCTGGGACTACAGGCGCCTGCCACCACGCCTGGCTAATTTTTTTGTATTTTTTTAGTAGAGACGGGATTTCACCATGTTAGCCAGGATGGCACTGCGGCTCCTGC	200	279
A00202:1331:HH2V7DSX7:1:1109:27633:2597	GGACGTATCATCGTG	ACTGGCCGCTTGACGATCCGCCCGCCTCGGCCTCCCAAAGTGTTGGGATTAGAGGCGTGAGCCACTGTGCCCGGCCGGTAGTACTCATTTTCTTTTGCTCTTTTTGAATGATATTCTAGCCCTCACCTCCTTGCTTCCAATTGGTTTACCAGGATTCTGTGGTATAGTAGTCTAAGCAGAGGAAACACTGCGGCTCCTGC	200	279
A00202:1331:HH2V7DSX7:1:1109:27796:2597	GCGCGAGAGCAAAAA	ACTGGCCGCTTGACGCACATATATACATATACATATATATTATGTGCCTTTGCTTATTCATTCCTATTGATATGTGTAGCTTTAGTTTATTAATGCTCAGTGTTGTCAGTTACTCCATTGTATGAACACTTGACGATCTTGTTATCCATTTTTTGATGATGGGCATTTGTGATGTTTCCAGTTTTCACTGCGGCTCCTGC	200	279
A00202:1331:HH2V7DSX7:1:1109:28140:2597	GCACTGAGGACATGA	ACTGGCCGCTTGACGCACGTCTATAATCCCAGCACTTTGGGAGGCCAAGGCAGGAGGATCACTTGAGCCCAGGAGTTCAAGATCAGCCGGGGCAACATAGTGAGACCCCATCTCTACAGTTTTTTAAAAAAAGATATGCTTAACTCACACCTTTGGTAAAACATCTCTGGTCAGGGAATATAAAACACTGCGGCTCCTGC	200	279
A00202:1331:HH2V7DSX7:1:1109:30544:2597	TTGGTTGTACTCCGG	ACTGGCCGCTTGACGCTTGTTGATCACTTTGACGGAGTATCTTTGGCAGATGGGCGGGGGCTTGAGGAGTTCGTAAGAGCGGGGAACCTCCTTCATAAGCGGCATCCCCATGCGGGCCCGAGACAGGACCATGTGATTTTGCTGATAGATGTGATTCTGGCGTTCTTCATGGTTGCTGTCAGTGTCACTGCGGCTCCTGC	200	279
A00202:1331:HH2V7DSX7:1:1109:32244:2597	GCAAAGGTTCACCTT	ACTGGCCGCTTGACGTTGTCAAAATCTTTGCTAGCAAAAACCTACATTACTTTTTGTAGATTTGGAGTCGATCAAAATCAAGATGCCCTAAGAGGCAAGGCTCAGTGAACACCTTTGTCTTGGAATGTACAGCTATTTTCGCAGCAGCCTGATGTCCCAGGCCCAGTTAGGCACTGAAAAGATGCCACTGCGGCTCCTGC	200	278
A00202:1331:HH2V7DSX7:1:1109:32371:2597	ACACGTGATACCTCT	ACTGGCCGCTTGACGTTTGGCTATGCTAGGATGGGTTCGATCATTTTTATAGTTGGGGAATACAATTAAACCATGCCGGGCTACACCAGGCCTTCTCACAACACCACTAACTGCCACAGAGACATCCTAAACATGTTCAGAGGAGAGTGTTCAGCTTTTATGGGATGAATATTTGGTGTGTTTTCCACTGCGGCTCCTGC	200	279
A00202:1331:HH2V7DSX7:1:1109:1949:2613	GTTACTGTTAAGAGA	ACTGGCCGCTTGACGTTCACCACGTTGGCCAGGCTGGTCTCGAACTCCTGACCTAAAGTGATCCGCCAGCTTTGGCCTCCCAAAGTTCTGGGATTACCGACGTGAGGCACTGCACCCGGCCCGGCAGCCAAATTTTAAGAACCAGGATGCTGGCTGAAGGATGGGTTGGGGGGACTCAAAAGGGCCACTGCGGCTCCTGC	200	279
A00202:1331:HH2V7DSX7:1:1109:2889:2613	GACTTTTATATGCTA	ACTGGCCGCTTGACGCATGATCTCATGTGAAGTACTTGGTCAACCCAGCTTCAAATTCTTTCTCTATCCAGTCTCTGCCCTTTGAAGTCCTCTGTAAGACACATTCTGCAGCTGCTCTGAGGAATAAATACCATGCAGCCCAAGTGCAATGATAGGAGGACAGAATGTTCTGGAAGCACCTGGCCCACTGCGGCTCCTGC	200	279
A00202:1331:HH2V7DSX7:1:1109:3143:2613	GATTAGGGTCTAGTT	ACTGGCCGCTTGACGGATTACAGGCGTGAGCCACTGCGCCCAGCCTAGGTATTTCAATAGAAGTGGAATAAAGCCCATTTATTGTCTTTGAAAATCATTGCACTGTATGTTTCCATCCACAGAGTACAACAGAGCCCCTTTCCCCCTGTCTTCATGAATGTTGGATGTTAGCAGATCCCTCTACCCACTGCGGCTCCTGC	200	279
A00202:1331:HH2V7DSX7:1:1109:3685:2613	TCGCGTCTTCTAACC	ACTGGCCGCTTGACGGCTGGTGAGCCCATCTACTGAGCTTTTATTTGTGTTACTTTATTTATCAGTTCTGAAATGTTCATTTGGTGGTTCTTTATAACTGTCTTTGCTGGGACTTTCTATTTTCTCATTTGATTCAGGTGTGTTCATAATTACTTGTTGAAGCATTTTTATGCTGTCTGCATAAACACTGCGGCTCCTGC	200	279
A00202:1331:HH2V7DSX7:1:1109:4499:2613	AGATGCAATAGATCC	ACTGGCCGCTTGACGCACTTTCAACAGGCCTCAGTCTTCCACATCTGTAAAAGGGGAATAATTAGCCCTGCTTGAGTGTCTGGGTCAGCTCCTTTCATCCTCTTCTTAATTTTGGAGACAGCTCCATCAAATCTTTTTTTTTTTTTTTTTTTTTTTTTTTTTGAGACAGAGTCTCATTCTATCACCCAGCACTGCGGCTCCTGC	204	283
A00202:1331:HH2V7DSX7:1:1109:6307:2613	TCGCAATCGTCATGT	ACTGGCCGCTTGACGGAGACAGTTTGTTATGATTTCTGTTCTTTTACATTTGCTGAGGAGTGTTTTACTTCCAATTATGTGGTCAATTTTAGAATCAGTGTGATGTGGTGCTGAGAAGAATGTGTATTCTGTTGATTTGGGGTGGAGAGTTCTGTAGAGGTCTGTTAGGTCTGCTTGGTCCAGACACTGCGGCTCCTGCATAGTACCTAGACGTCCATCGTACGCTTATCCGGACTGATGAGTACATGACGATTGCGATAATCTCGGTCTGACTATCG	278	278
A00202:1331:HH2V7DSX7:1:1109:7265:2613	GGGACGAGCCACCAG	ACTGGCCGCTTGACGAAACTTAGTTGCTAGAATATGTCATTAATTCTATGACAGATTTCTCAGGAAAATCTCACATGTAAAAAACATGTAAACTCTTAACGTATATTTATAACAAATCTTTTTTAGTTAACACACAAGAAAACCTATTTCGTACTTTCTCAAGGATCTCGTTACTATTGATTTTACACTGCGGCTCCTGC	200	279
A00202:1331:HH2V7DSX7:1:1109:7789:2613	ATCAGCTGAATTAAT	ACTGGCCGCTTGACGCCATTAAAACTTCTACTGGGACACAGTTACACTCACTTTTGTTACTGTCTACAGCTGTTTTTGCATTACAGTGGCTAAGCTGAGTAGCTGGGAGCGAGATCCCACGGCCTGCAAAAACCCTAAAACATTTACCCGCCAACCCTTTACACAGCACAAAGAGTCTGCTGGCTCACTGCGGCTCCTGC	200	279
A00202:1331:HH2V7DSX7:1:1109:7988:2613	AGGGGAAGCGAGCCA	ACTGGCCGCTTGACGCTAAAGGACCCCTCGCAGGATTAAGCTGCATACTTTTCGAGTCTCTCTAGTATTCATCCCCCAAAGAACCAGTGCAATATTCTTTCCCTGCTAAGGAAAAATGGAGAATTGTAGGATGAAGTGTGTCAGGGGAATAAAAGAGAAGGTACCCTCTGTGGCCCTAGAGCCATCACTGCGGCTCCTGC	200	279
A00202:1331:HH2V7DSX7:1:1109:11369:2613	CGGTCCTGCCGTCAA	ACTGGCCGCTTGACGAATATTTCTCTAGGCTAGATACTGAGAAGCAGAATTTCTCATCAATTTCATTTGATGTTATCAAATTGTCCTTTAATAAAGCCAAACCAAATAACACTTCAACCAACACTAAGAAAGCACCACTTTTCCCACACCCTTCCCAGCAGATGTCATCAGTCTTTTTAGTTATTCACTGCGGCTCCTGC	200	279
A00202:1331:HH2V7DSX7:1:1109:11388:2613	AATCCGGGCTGCAAG	ACTGGCCGCTTGACGACAAAAAATTAGCCGGGCGTGGTGGCGGGCACCTGTACTCCCAGCTACTCGGGAGGCTGAGGCAGGAGAATGGCATGAACCCAGTAGGCGGAGCTTGCACTGAGCCGAGATTGCGCCATTGCACTCCAGCCTGGGTGACAGAGCGAGACTCCATCTCAAAAAAAAATTAACACTGCGGCTCCTGC	200	279
A00202:1331:HH2V7DSX7:1:1109:12274:2613	AACTCGGCAACCGCT	ACTGGCCGCTTGACGGTACTGGGTTCATCTCACTAGGGAGTGCCAGACAGTGGGCTCAGGGACAGTGGGTGCAGCGCACCGTGTGCGAGCCGAAGCAGGGCGAGGCATTGCCTCACTCGGGAAGCGCAAGGGGTCAGGGAGTTCCCTTTCCTAGTCAAAGAAAGGTGTGACAGAGGCACCTGGAAACACTGCGGCTCCTGC	201	280
A00202:1331:HH2V7DSX7:1:1109:14100:2613	TGTGGGGGATACAAT	ACTGGCCGCTTGACGGCAGTAACACAAGCAATGGGAAGTGGCTGTAAATACAGATGAAGCTTCACTCACTTGCCCACCTTTCACCTCCTGCTGTGTATTCCAGTTCGTACCAGTTGTGGTCCATGACCCTAGGGTTATAGACCCCTGGCATAGTGAATTTGGGGTCCTGAGATTTTGTTTTCCTTCACTGCGGCTCCTGCAGAGTGCCTAGACGTCCATCGTACGCTTATCCGGACTGATGAGTATTGTATCCCCCACATAATCTCGGTCTGACTATCG	279	279
A00202:1331:HH2V7DSX7:1:1109:16306:2613	CACGGAAGCAGTTTC	ACTGGCCGCTTGACGTATTATTGGAAAATAAATGAGGGATACTCCCTGCGTGAATGTCAATTTTGAAAATGGGGTCTGTGTAGAAGGGGGCTGGCTGGAAGTCACGGTAGAGGGAATTCCTGAGTGGGTCATACCACATCAACGACTGCTCTAATTCCGGGTTCTGCTCTTCTTTATTAAATACCACTGCGGCTCCTGC	199	278
A00202:1331:HH2V7DSX7:1:1109:17065:2613	ACAAAGCTGCTTAGG	ACTGGCCGCTTGACGCCCTCAATGTGCTCTCAGGTCCCCGTGCACTCCCCTGCTGGTTGGCCTCTGGACTTTCTTTGAAGCTTTGGGAGGTGCTCAACTTGGGGAGTGGGGTGTGTGGGTGAGGAGCAGCCCTCAGTCACTGGGACCTAGAAGCTGAAAAGCTGTCCAGCCTTCCTAAGCTGACGCACTGCGGCTCCTGC	200	279
A00202:1331:HH2V7DSX7:1:1109:17246:2613	GCTGCGCTATGTTGT	ACTGGCCGCTTGACGCTGTGTGTATGCTGGGAAGGACTTGAGACCTGTCCCCTGCCCTGGTCTGGGGTTGGGAGTTTAGTCTGGTCAGCTGGAAGATGGCGGCTTGGGAAAAAGAGCCATCTGGTTAACTACACAGAGCTGGTCCCCTGGTGGCTGCAGGTAGGTTCTGCTGTTGAGGGAATTAGCACTGCGGCTCCTGC	200	279
A00202:1331:HH2V7DSX7:1:1109:17390:2613	CTGAGCGTTTGCTAT	ACTGGCCGCTTGACGCAGGAATGTGGTGACTCACATTAGCTATGTGGAGAGAGACCAGGGAGCGTCCCTTCCAGGTGGAACCCCTCTTCCTCCATGAGTCACCCGGCTCCATACACCTGCCTGATTCCAGCAGCCCAACACACCTGTGCCAACTAGCAGCTTATGTTTCTCATGTGCTTGCCTGTCACTGCGGCTCCTGC	200	279
A00202:1331:HH2V7DSX7:1:1109:19651:2613	TGTACGTGTGGGACC	ACTGGCCGCTTGACGCAAATGCAGTTTATGTACATGCTATTGGGGCAATCTCAGACAATGCTCCTAGTTGGAATAAATCCCAAGAAGCAGAGGCAAAGGCGAATAGAAAATAATCCATCTGAATTCCCCAAAGATACAGCAAGGCAAGTTGACTTGTTTAGATATTATATTATTTCAATAATGGTCACTGCGGCTCCTGC	200	279
A00202:1331:HH2V7DSX7:1:1109:20591:2613	TTGACGCTCCATCCG	ACTGGCCGCTTGACGAGAAGATGGGTGATTTCTGCATTTCCAGCTGAGGTACTGGGTTCATCTCACTGGAGCTTGTTGGACAATGGGTGCAGAACAGTGGGTGCAGCCCACCGACCATGAGCTGAAGCAGGCTGAGGCATTGCCTCACCCAGGAAGCACAAGGGGTCAGGGAATTCCCTTTCCTACACTGCGGCTCCTGC	200	279
A00202:1331:HH2V7DSX7:1:1109:21043:2613	CAGAATTTCTCCCAA	ACTGGCCGCTTGACGGGATATGGAGAAAAGATAACTCTTATACACTGTTGGTGGGAATGTAAATTAGCACAACCATATGGAAAAACAGTACGGAGGTTTGTCAAAAAACTAAAAATAGAGCTACCATACAAGCCAACAATCCCACTACTGGGTATTTATGTGAAGAAAGGAAATCCATATATTGACACTGCGGCTCCTGC	200	279
A00202:1331:HH2V7DSX7:1:1109:22525:2613	GGGTGCGGCTGGGAG	ACTGGCCGCTTGACGTTAATACTGCTGAGGCCAAAACGGCATTTAGGCATCTTTGCCACCCATCACTGCCTAGCCCAGGGAGGGGTGCATATTAGACGACCAGCAAATTCTGATGCACTGGGTTGAACTATTGAACTAGTTAAAGCTCATTTCCTGAAACAGGCAGCTCAACAGAGGCTATCTGGCACTGCGGCTCCTGC	200	279
A00202:1331:HH2V7DSX7:1:1109:26865:2613	CGAATCACCGCATCT	ACTGGCCGCTTGACGAGGTGTGAGCCACCATGCCCGGCCTAAAAAAATACAAAAAATTAGACAGGCGTGGTGGTAGGCGCCTGTAGTCCCAGCTACTCGGGAGGCTGAGGCAGGAGAATGCTGTGAACCCAGGAGGCAGAGCTTGCAGTGAGCTGAGATCGCACCACTGTACTACAGCCTGGGCACACTGCGGCTCCTGC	200	279
A00202:1331:HH2V7DSX7:1:1109:30861:2613	ATAAACCTCATGGTA	ACTGGCCGCTTGACGTAAAAAGCACTTTGTGAAGCTGTATTTTAGACTAAAGGAAACTGAAGGCATTTAAGGACTTTAAGCAAGGAAGCAAAGGAATCATCATTTAGAATAACTAATCTACCTGTGGCACGGAAAATGGATAGAAATAATTCAGTCTATTTAAATAAGCTTAATTTATCTCTTCCCACTGCGGCTCCTGC	200	279
A00202:1331:HH2V7DSX7:1:1109:3224:2628	CTACATATACAAGGC	ACTGGCCGCTTGACGTGACACCCAGGGGTAATCACATCTCTCTTCCTGAGCACTCATAAGCACCTCTCTGCTTTCCTCTTTCCTGCTCAGCTGGCACAGACTGTCAGATTTGGGCTGAGGATAAATCAAGAGGAAGTGAGGTATGGGTTGTGAAGATCAGAGGCATGGCTGGTTCAGGGATGACACACTGCGGCTCCTGC	200	279
A00202:1331:HH2V7DSX7:1:1109:5339:2628	CGGAACTTCACCGAA	ACTGGCCGCTTGACGAGATAAGGAAATAAATGGATGGAAAGGAGAGGAGACAGAGAAAAAGGGGGTCTTCATGGGAAGGGCAGGGGCACCAGCATCCCTCTGCCTGCTTTCTCCCACCCCTGAGCTCTCAGCACAGCCGAGGGACCTGAGGTCAGAGTCCCTGTCCAGAGTGAGAATTCGCCTTTCACTGCGGCTCCTGC	200	279
A00202:1331:HH2V7DSX7:1:1109:5556:2628	GGACAAGAATAACTA	ACTGGCCGCTTGACGGGGGATGCTTCACAGAGAAGTTAGAACCTGTGATCCTTGCGGGGAGGGGGATGGGATCTAGAGAAGTTGGGAGAGCAGGTGTGCATCCTGCACGGACCCCAAGTGAGCGAGGGCCCGGCAGCCTGCTCCCCTCGACAGGCAGGCCACCTCCTGCCCCCAGGCTTCTGCCCCACTGCGGCTCCTGC	200	279
A00202:1331:HH2V7DSX7:1:1109:8070:2628	AGAAAGCATCCTACA	ACTGGCCGCTTGACGGGTAGCATCTCCACCCACCTTCACAGCCTCTGGGGAAAAGAAAGCTTTCCTTGCAGCCCAACTCCAGGGGCCTAAATATTGAGCACCAACACAAGACAGGTCCTTGAGCTTCTCGGAGCGAGTCGGGGAAGCAGATAATTTCAGATGCAAAGTGCCTTGAATAAACAGAACACTGCGGCTCCTGC	200	279
A00202:1331:HH2V7DSX7:1:1109:8377:2628	GATTATCCGCTTGCG	ACTGGCCGCTTGACGCTCAACAATCAAAAGGAAGTTCTGAGGCACACTACCACAGTGGTCACCCTCAACAACACAATGCTTCATGAAAGAAGCCAGATGCAAAACAACACACATTGCATGATTCAGTTTATATGAAATGTCCAGGACAGCCTCGTATAGGGACAGAAAGCAGATTACTGGTTGTCCACTGCGGCTCCTGC	200	279
A00202:1331:HH2V7DSX7:1:1109:9643:2628	CTGCGCTGAACTTAC	ACTGGCCGCTTGACGTACAGTAAACAGGTGTTTTGTAATGCAGTACTAGGGTGATGGGGGAGGAGAAGCATTCTATAGGCCTAGGATTAGGTCTCAGTCCTCTGGTGAGCCCGTGCCTCTAGACTGTGACCTTCCACCAGCATTTCTCAGGTTTTTTCCTCCCTTCAAATGGAACAGGGTGGCTGCACTGCGGCTCCTGC	200	279
A00202:1331:HH2V7DSX7:1:1109:10059:2628	GCCATAATTAGACGC	ACTGGCCGCTTGACGACCTGGACAGGGAGAGGGTTACCATTCTTGAAAAGCAGTTGTGGAAGGACTCACACTGGAATTCATAGGAAGCTCCCCAGAGAGTTGAAGGCTTACACCACACACTTCACAGGGGGATATCCCTTTCTTTAATCACACTTCTAAGAATGAAATTTCATTTCCCATGCCCTCACTGCGGCTCCTGC	200	279
A00202:1331:HH2V7DSX7:1:1109:11686:2628	GCGCAGTTACAACCG	ACTGGCCGCTTGACGACGGAGTCTTGCTCTGTCGACCAGGCTGGAGTGCAGTGGCGCGATCTCGGCTCACTGCAAGCTCTGCCTCCCGGGTTCATGCCACTCTCCTGCCTCACAGCCTCCCGAGTAGCTGGGACTACAGGTGCCCGCCACCACGCTCAGCTAATTTTTTGTATTTTTACTAGAGACACTGCGGCTCCTGC	200	279
A00202:1331:HH2V7DSX7:1:1109:14995:2628	TTCAGGCGACAGGGG	ACTGGCCGCTTGACGAGGCTGAAGAGCAAGGAGAGCCAGCCCAAGTTCTAAAACTGAAGACCTTGGAGTCCAATGTTCGAGGGTAGGAAGCATTCAGCACGGGAGAAAGATGTAGGCTGGGAGGCTAGGCCAGTCTCTCTTTTCACATTTTTCTGCTTGCTTATATTCTAGCCGTGCTGGCAGCTCACTGCGGCTCCTGC	200	279
A00202:1331:HH2V7DSX7:1:1109:15067:2628	GCATGGAGTAGGCGC	ACTGGCCGCTTGACGCTACAGGGTTCAAGCAATCCTCCCACCTCAGCCTCCCCAGTAGCTAGGACTACAGGTGTGCACCACCATGCCTGGCTAATTTTAGAAGATATTTTATAGATACAGGGTCTCACAGTGTTGCTCAGGCTGGTCTTGAACTCGCGGGCTTAGGCAGTCCTCCTGCCTTGGCCCACTGCGGCTCCTGC	200	279
A00202:1331:HH2V7DSX7:1:1109:17960:2628	CCGGTATTCTCTTAT	ACTGGCCGCTTGACGCCTACATGCTTGGCTAATTTTTGTATTTTTAGTAGAGACAGGGTTTCACCATGTTGGCCAGGCTGGTCTTGAACTCCTGACCTCTGGTGATCAGCCCGCCTCGGCCTCCCAAAGTGCTAGGATTACAGGTGTGTGAGTCACCGCACCTGGCCAAGTCTTTCTTTCTTTAACACTGCGGCTCCTGC	200	279
A00202:1331:HH2V7DSX7:1:1109:18105:2628	GGCGGCCAAGTCGAG	ACTGGCCGCTTGACGGAGACAGAGTCACGATAACACTGTTTATTGGTTTTCAACTTTCAGATCCTATCAATAGAAGCTGTAGACAAATATCCATTCTTCGTCTGAGGACAAATGACAGAGGATTTAACCATTCAGGGAACTGAAAAGAACACGGATGGCATCAAGCTTGGCCCTAGCTGACAGAGCACTGCGGCTCCTGC	200	279
A00202:1331:HH2V7DSX7:1:1109:20437:2628	AGTTTGTTATAGTTC	ACTGGCCGCTTGACGTGCTCAGCCTTTGTTGACACCCAAAAGAGGGGCTCCTCATTACCACTGGATGGGGGTTGAAGTTCTGGCTTTCCATTTGGCCTCCACTGATACCTCCCTAGCTGGGGGAGGTAGAAGACCTTAACTACTGTTCCCCACATGGTCTTCATGACATCACAGGGTGATGAGTACACTGCGGCTCCTGC	200	279
A00202:1331:HH2V7DSX7:1:1109:20817:2628	ATGACCCGTGGAAGT	ACTGGCCGCTTGACGTCTCAGCTGTCTGAAAAATGAAATTAAACACGTAGAGGCTTTTACACTGAAACTATTTGGAAAACCATGACAACTCTCCCCAAATTAGGAATCCCATCAGGGTCAGAAAGAGCTTTTGCTAACACCAGGACTTCGGAGCTTGGGTTCTTAATCCGGGTCTCTGCGTTTCACACTGCGGCCTGCAGAGACCTAGACGTCCATCGTACGCTTATCCGGACTGATGAGTACTTCCACGGGTCATTAATCTCGGTCTGACTATCG	276	276
A00202:1331:HH2V7DSX7:1:1109:21178:2628	TACGGTGTGTGCAGA	ACTGGCCGCTTGACGTAGCACATCCACCTGAATTTAACGTTTAACAGAAATGGAGATATTTACTTCCCTCCCTAGGCACTTTGGTTTTGTCAGGTGACAAGAAATACAGTCACGGCCCTGTTGTGGAGGCAAATAGAAACTGCAAGACTTGAACTTGAAAGAGCCTTTAGAAGTGTTTTATTGGACACTGCGGCTCCTGC	200	279
A00202:1331:HH2V7DSX7:1:1109:23276:2628	ATCCTCGTAAAGAAC	ACTGGCCGCTTGACGGGGCTACAGGTGCACACCACCACACTCAGCTAATTTTTGTATTTTTAGTAGAGACAGGTTTTACCATGTTGTACAGGCTGGTCTTGAACTCCTGACCTCAGGTGATCCGCCTGCCTTGGCCTCCCAAAGTGTTGGGATTACAGGTGTAAGCCACCATGCCTGGCCTCTTACACTGCGGCTCCTGC	200	279
A00202:1331:HH2V7DSX7:1:1109:24758:2628	CTGACGATTACGCCA	ACTGGCCGCTTGACGAGAAGGATTGGTAACAAGCATCTTACTAAACCAGAATCCTAACAGTGATGAACACAGTAACGGGGAAGTAGAATTGACCAAATACGGCATTGTGCTAATCTTGCTCCCTGTATCACTCACTCATCTGGTTCACGGAATTACCCCTTGTGGTGAGAACCATTATTACCCGACACTGCGGCTCCTGC	200	279
A00202:1331:HH2V7DSX7:1:1109:25048:2628	GGGAATCTGACTTGA	ACTGGCCGCTTGACGGAGAGGAAGAGGAAGAAAAGGAGTGTGAAGTAGGAGGGAACGGAGGAGCCGGGGTGGGAGGGGGGTGGGGTGACCTGAGCACGCACCTCACTCCTGGAACCCTGATTCTTCCACCGTACACGTGTATGCCATCACCATGCCCTGCGTCCTTAAGGGGTTCAATGTGGTGCCACTGCGGCTCCTGC	200	279
A00202:1331:HH2V7DSX7:1:1109:25789:2628	TGGAGATTGCTGATT	ACTGGCCGCTTGACGCAAATGAGGCATCATACCAGCGTGTGTGTGTGTGTGTGTGTGCGCGCGTATGTGTGAGATATGAAGTCTTAATATGTTGTGAGGCTGGTCTCCAACTCCAGGTCTCAGGCGATTGTTCTGCCTTGTCCTCCCAAAGTGCTGGGATTACAGGTGTGAATCACTGCACCCTTCACTGCGGCTCCTGC	200	279
A00202:1331:HH2V7DSX7:1:1109:26675:2628	TACACGCCGATACCC	ACTGGCCGCTTGACGCAGGCAGCAATGCTCGCTCACTCGCTGCTCACCTGCTGAGTGTCCCAGTTCCTAACAGGCCACAGAGCAGTACTGGTCCCAGTCAGGGAACTGGGGACCCCTGATGTATGACCATTGGCTAGTGTTGAACGTGCAGACGTTCAGAAACAGAAATTACCATGAAGCAGAGTCACTGCGGCTCCTGC	200	279
A00202:1331:HH2V7DSX7:1:1109:27742:2628	TTCAGACGACTAACC	ACTGGCCGCTTGACGAGGGGAGCCGAGGAGCTCCTGCTGGGCTCTGCCAGGGAAGAAGCCGCAGTAGGAGCCCCTACGTAGGCCCTGCAAGAGGCCTGGTGTTCAGGAAAGGGCCCGCTGACCATCCAGTGCAGGGAAAGGAGTCCAGCTCTGGCCTCTGCCCCTCAGCTCCACCTCCTGCATTCCACTGCGGCTCCTGC	200	279
A00202:1331:HH2V7DSX7:1:1109:29080:2628	TCAGAACCAGTATAG	ACTGGCCGCTTGACGTGTGCTGGTTGGCCCCCTGCCACGAGGTGGTGCTTTCCAGAGAGTCTCAGCTGTGGTAGTATGGGGAGGAACCAGAGGTGGGTGGGGCCCTAGAATGCCCGAGTGTACACCCTGTGTGTTCAGCTACCAGGGTGGGTAGGGAAGTGTGTCCGGAATTGGTTCCTTCCAGTCACTGCGGCTCCTGC	200	279
A00202:1331:HH2V7DSX7:1:1109:30291:2628	ATCTACGAAGGTTGA	ACTGGCCGCTTGACGGGATAAGTTTGGTCCAGGACCAAGAGTTGGACCAAAAGGGAAGACAGGGGCCAGAAGTCTAGAGTGCTAGAGCCGACTTGAATGCACTCAGTCTCATTGCACATGGCAGTGAATATGGATTAAATATAAGCCCATGAAAATATTTGGTACAAGGAAGGAGTGAGTGATTTCACTGCGGCTCCTGC	200	279
A00202:1331:HH2V7DSX7:1:1109:32425:2628	ATGAACTACAGCCCT	ACTGGCCGCTTGACGACGAAGGGGAAGGAGGCGGTGGTGGAGGAGGCCAAGGCCTTGGACGACCATTGTTGGCGAGGGGCACCACTCCGGGAGAGGCGGAGCTGGGCGTCTTGGGGGTGCGCGCCGGGAGCCTGCAGCGGGACCAGCGTGGGAACGCGGCTGGCAGGCTGTGGACCTCGTCCTCACACTGCGGCTCCTGC	200	279
A00202:1331:HH2V7DSX7:1:1109:32443:2628	TATTCTTATTAGCCG	ACTGGCCGCTTGACGTATTGTGTGCCTTATCCACTAGAAAAAAACAATATTTTAAAATTGTACAAATGTGGCCAGGCGCAGTGGCTCACGCCTGTAATCTCAGCACTTTAGGAGGCCGAGGCGGGCAGATCACTTGAGGTCAGGAGTTCGAGACCAGCCTGGCCAACATGGTAAAACCCCGTCTCCACTGCGGCTCCTGC	200	279
A00202:1331:HH2V7DSX7:1:1109:1570:2644	TCCATGTCTAGTTGG	ACTGGCCGCTTGACGTTAAAGAGCTAAGTAAGACCAAAATAAGTTGCCACCCTATCTACCTCCCATGAAAATAGTTCAGGTTAGGCTTGTTTACTTTTATTAACCTTATATTTGAATGTTGCTTAGCAAGCGCCAATCTTACATCTTGAATGATAATTCAGAATCATTTCTCCTGACACTGACATCACTGCGGCTCCTGC	200	279
A00202:1331:HH2V7DSX7:1:1109:3088:2644	GTGCATGCGTCCGCC	ACTGGCCGCTTGACGAAGCTAAAGGAGAGTGTTTCACTGGGGACCAGGCTGCTCACATGAGCTGAGCAGTAGTCCGACTCTGCTGGGGTGGGGGAAGGCGATCAGTGCCCAGAACTCCTGGTTGGCCTCTGGAGCTATCCAAACTCAGAAAGGGAACCACAGACCAAGTCAAGCTCCCTGAGAGCCACTGCGGCTCCTGC	200	279
A00202:1331:HH2V7DSX7:1:1109:3884:2644	CGATAGTCAGACCGA	ACTGGCCGCTTGACGCACAGTTTTACTGTAAGGCATAGTCTAAGTTGATTAGCAAACAGACCCACAAAATATGTGTGGACACGACATGGTTTATTATTAACTTGTGTGGAGGTCTTGACTTGGTGGGTGGCTTGGGGTAGGCTTGTTTGTGCCTCATCTCCTTGAAGCCATCTAGAGAACTCGTTCACTGCGGCTCCTGC	200	279
A00202:1331:HH2V7DSX7:1:1109:4300:2644	ATTGATCGGAGGAAT	ACTGGCCGCTTGACGTGATCTCTACAAAACATTAAAAAATCAGCTGGGTGTGGTGGCATGCCCCTGTGGTCCCAGCTACTTGGGAGGTTGAGGTGGGAGGATCACCTGAGCCCAAGAAGCAGAGGCTGCAGTGAGCAGAGATCGTGCCACTGCACTCCAGCAGTGAGACCCTGTCTCAAAAAACACACTGCGGCTCCTGCAGAGTACCTAGAATCCGGACTGATGAGTATTCCTCCGATCAATTAATCTCGGTCTGACTATCG	263	263
A00202:1331:HH2V7DSX7:1:1109:4535:2644	TTCGGGGCAAAACCA	ACTGGCCGCTTGACGCCCCACTTACATTTCTGTTTTGTTTCCTGTGCCAATTAACGGTTGAGATCTAGTTGCAGTGAATGAACCCGTGTAATAACAGGTATGAATGCACACACAAGTTCATTGAAGTGGTTAGTGAAGGAAGAAGTGGGGAATTTCCGTAAGTGTAAGTTCAAGGCTAAAATGTGCACTGCGGCTCCTGC	200	279
A00202:1331:HH2V7DSX7:1:1109:5439:2644	ATTGCGTTTTTCCAT	ACTGGCCGCTTGACGCAACCATGCCCCTAAGCAACCACTAATGTACTTTCTGGCTCCATAGATCTGCCTATTCTAGGCCTTTCATATAAGTGGAATACTGTAATATGTGGCCTGTTGTGTCTGGCTTCTTTCACGTAGCATAATGTTTTCAGGAGTATCCATGTTGCAGGATGTCCCAACACTTCCACTGCGGCTCCTGC	200	275
A00202:1331:HH2V7DSX7:1:1109:5620:2644	TGCAACTCAGAGAAC	ACTGGCCGCTTGACGGCTGTGGTTCTCCCTCTACTCTGCTTGTCACCCACTGCCCTCTCTCCCTCTCTTTCAGTCCCAGCACCACGTAGCTCTGTCGGCTGCGGCTCCCACTCTTTCACCTTCTCCCCACTGTCTGTCTGCAGTGCCTCCTCCTTTGCCGCCCCACTCTATTTTGCTGCCTTTCACACTGCGGCTCCTGC	200	279
A00202:1331:HH2V7DSX7:1:1109:7337:2644	GCTGTCATCGTCCGA	ACTGGCCGCTTGACGACCGTGCTTTTCTACCAGCTTGTGCAGGGGACAGTCACGGTGGCCCTGCCAGCCGCCCATGGAGGCAAAAGGCACTGCGTGATTGCAGCAGCTCCTAATATCACATTCCAAAAACCAGAGTGCCCTGTAGACAGAGCTCATGGGATGTGCTTTTACTAGACCATTCAGGTCACTGCGGCTCCTGC	200	279
A00202:1331:HH2V7DSX7:1:1109:8458:2644	CTCGAATCAGTTGGA	ACTGGCCGCTTGACGAGAGAAAATTTTTTCCTGGAAATATGGACTGTGACATTTTGAAATTCTCTTGTGCCATTTTGCTATATCGACTTGCTCTTTCTGGGTTTTGACACCTTGTTTGCCTTTTAGTGTATTCCCAGCCTGTGAGAGAACATATTGCCGATTTCAACACACAGCAGAACATGCAGCACTGCGGCTCCTGC	200	279
A00202:1331:HH2V7DSX7:1:1109:8585:2644	CACATACGATCTGGC	ACTGGCCGCTTGACGTGGTACATGGTAAACATTCAGGACACTTCTGCTGCCTGCTTGGCTGGAGAGCCTGTCTATGCAGCCTCAGTGTTGGGAGGATTTCAGCCTGGGGTCGGCCTGGCACCCAGCTATGGTAGTTAGCAAATCTATCCTCAGCTCAGTCAGTGATCAAATCACTGGCTCTAGGCCACTGCGGCTCCTGC	200	279
A00202:1331:HH2V7DSX7:1:1109:10791:2644	CTGACCCCCTAGCCC	ACTGGCCGCTTGACGTTAGCATGGCGATAATCCAAAAGAGAGACAAAAACAGGTATTGATGAGGATGTGGAGAAATTGGGAGGGCTTTGAATGGCTCTCTACAGTTTGAAAACACATGATGAAGCAATGAGGGAACAATTTCATTTTTGATGGCTGTCTCTGCTCAGAGGCTGTCTCTGCTGCAGCACTGCGGCTCCTGC	200	279
A00202:1331:HH2V7DSX7:1:1109:11478:2644	GGAGAACGGCAGGGA	ACTGGCCGCTTGACGCAGGGGAGACAGTTTTTAAGTTTCTCACATTTTGAATCTTTAAGGGAGACAATTTTTGAGTCCGATTTATGTTAGAAACCTCTTTATACAATTAAAGAAATCATACCATTGGATAATCAGAATTGTTTTATCCTTTTTGTTCTAAGGAACCTCTCAAATGAACAATTTTGCACTGCGGCTCCTGC	200	279
A00202:1331:HH2V7DSX7:1:1109:12093:2644	AGTTTGTTGTGTGTT	ACTGGCCGCTTGACGACTTTGGGAGGCCAAGGCAGGCAGATCACGAGGTCAGGATTTTGAGACCAGCCTGGCCAATATGGTGACACCCCATCTTTACTAAAAATACAAAAATTAGCCGGGCATGGTGGCACGTGCCTGTAGTCCCAGCTACTCGGGAGGCTGAGACAGAAGAATCACTTGAACCCCACTGCGGCTCCTGC	200	279
A00202:1331:HH2V7DSX7:1:1109:14154:2644	TGAGGGGGGTGGATG	ACTGGCCGCTTGACGGAAATATCCAGTTTGCCGTGGTATGTGCACATTTGGATTTTAGAGGAGAGGTCCTGGCTGGAGATGTAAATTTGACAGTCATGAACATTTAGGTGGTATTTACAGGAATAAGAATGGATGCCATCTCCTGGGAAGACACCAGGGGGAGCACAGAGTCGGGAATCAAGAAACACTGCGGCTCCTGC	200	279
A00202:1331:HH2V7DSX7:1:1109:14516:2644	GGCCCTGGACACTTA	ACTGGCCGCTTGACGAGAATCACTTGAACCCAGAAGTTTGAGACCAACCTGGGCAACATGCAGAAACCCCATCTCTACAAAAAAATAGAAGAATTATCCGGGCATGGTGGTACATGTCTGTAGTCCCAGCTACTCGGGAGACTGACTTGGAAGGATCACCTGAGCCCAGGGAGGTTGAGGCTGCACACTGCGGCTCCTGC	200	279
A00202:1331:HH2V7DSX7:1:1109:14570:2644	AAGAATGTTCTCCAT	ACTGGCCGCTTGACGTTAACATGCGCACGCGTCTGCTTCACTCCCTGCCTGGGGGCCCTGCGGGCACAGCCTGGGGAAGGCAGTGCTGGCATAGACAAGGGGCTGCCAGGCAACTGGGGCCTGGTGCAAGTTCAGAGGAGGCCAGAGTCTAGATTCTCTGCTCAGAACCTGCATGCCTGGAATCACACTGCGGCTCCTGC	200	279
A00202:1331:HH2V7DSX7:1:1109:16920:2644	GAGTTCGCTACCGGC	ACTGGCCGCTTGACGAGCTGTGCTTCAGTGCAAGCAAGCATGATCTACCTCCAGGGATGTACCGAAGGAGTAGGAAGAAAGCTGACTCAGAAATCCAGGGCCTTCTTCAAGGCAGAGGCCCTGCCTAATACTCCCGCGTTTGATGGTCCCTGAGTCAGAACGGTTTGTTAGTGGTTTAGAGTTGCCACTGCGGCTCCTGC	200	279
A00202:1331:HH2V7DSX7:1:1109:18059:2644	TACCTTCGCCGACCC	ACTGGCCGCTTGACGTGCCCTGGGATGAGCAGACAGCCCTCGGCCCGATGGAGCACGACTTATTTATTACGGTCCACACAGGGACAGAGCGCCCCTGCTTCAGGGAGGAGGCTCACCGGACCCTGGGGCAGAGCTGAGCTTGGGACACCAGCGGGAACAGGGCACCCCTTCTGCACTGACTTCCACACTGCGGCTCCTGC	200	279
A00202:1331:HH2V7DSX7:1:1109:18313:2644	TGATCCTCCAGCTAA	ACTGGCCGCTTGACGACCCGCCCCGGGAGAGTGGGGTTGCGGGGGTGGTAGCATGGGGAGCTCAGCAGGATTCAGCCCGCACCTCGGCTCCGGGTAGTCGGGAACCGCGCGGAGCGCCCTGCAAGAGGCCACGGCTCCCCCGCCGCTGTAGAAGGCCGGACCGTGAAAGCCCGGAGGGTCTCCGTCACTGCGGCTCCTGC	200	279
A00202:1331:HH2V7DSX7:1:1109:19180:2644	GAGCATGTAGTTGCG	ACTGGCCGCTTGACGCATTGTTCTGCACTGAGCACAAAGTGTAATAATGCAGCCAACAAGGCAGCAAGGGACCAGTGCCATGAAGCCTGTTCACTCCACATGCTCCTTCTTGGCTTGGCTTGGCTTAACTTGGAAGAATTTGTTGCTGGTTCTCCCAGCAACAAACTGTGCTGCGTACATGTTGCCACTGCGGCTCCTGC	200	279
A00202:1331:HH2V7DSX7:1:1109:21169:2644	ATTATCGGTCACCTA	ACTGGCCGCTTGACGGTGAAGAATGATGGTGCTATTTTGATGAGAATTGTATTGAATTTGTAGATTCAATGAATTTGTCATTTTCACAGTGTTGATTCTCCCCATCCATGAGCATGGAATGTGTTTCCATGTGTGTCATTTGTGATTTCTTTCATCAGCATTTTGTAGTTTTCCTTGTAGAGGTCCACTGCGGCTCCTGC	200	279
A00202:1331:HH2V7DSX7:1:1109:21278:2644	TGATTATTTAGACTT	ACTGGCCGCTTGACGAAATGAAGGACAAAAGGTAAAAAAACAAACAAACAAAAACCCACAAATAAATCAAACCATCTCCTAGCCTCAAATAGCTTATTACTAGAGAAATGAAAGCTACCTATGAAAATTAGAACAGTCCTTTCAAAACAACATATCAATGAGAACTCTGGAACTGTTTATGCAGGCACTGCGGCTCCTGC	200	279
A00202:1331:HH2V7DSX7:1:1109:23339:2644	CTGACGGAAGGCGAA	ACTGGCCGCTTGACGTGACACGTTGGAATCAGGTCAAAGGAGAATCCCAGGAACGGACTCCTAGGCCGGGAGTGTTGAAATGAGCATGCCAGCAGAGCCAGGCTGGGTTTCGGGGTTCCTTTGCCGCCAGGGGTCCTGCGTGTCCACAGATGACAGCGATGTACCCTGCTATCAGCTGTCCACCCCACTGCGGCTCCTGC	200	279
A00202:1331:HH2V7DSX7:1:1109:24749:2644	TTGTGAGGCGGAGTG	ACTGGCCGCTTGACGTGACAGTTGTGTTTTCTCAGTCTCTATTGAATGCAAAGAGAATCACTCTATGTCTTTTTTTATTCCATATTGAGGGCTATTTTTGGTTTTTTATTTCTTGGATGATTTCTTATTGGCTTTTACAATAAATTCCAGCTAATGGATTTTTACTTGGTTAATCTTCCTAACCACACTGCGGCTCCTGC	200	279
A00202:1331:HH2V7DSX7:1:1109:27498:2644	GTCTCCATGTACCAA	ACTGGCCGCTTGACGTCACTATGCTAAACATTGTAATTGCCCTGTGAGCCAAAGGCAGTAACTTCATTCCAGGGTGATTATCATAGGTGAGAAACTTGAGGAACACAGGGGCCCTGTGGTGTCCAGTCCCTCAGAGAGAACAGGGTAAATTCAGACAAGTGTGCATGTTCTTTCTAATTCAGTGACACTGCGGCTCCTGC	200	279
A00202:1331:HH2V7DSX7:1:1109:1542:2660	GGGCTTAGGGTGTCG	ACTGGCCGCTTGACGTCCTCACCTGGCTGCTCTCCTCCTCGGTGAGTCACTGATACACTGGAAAGACATGCAATGGCAGCTCCTGGAAGGTTTGAAACCACTGGGTATAGAGTTTCTAGGGGTTCACACCGAGTACCAGTGGTGTAAATACATGTGAGGGGAACACGGTGTGGAAGTATAGTAAACACTGCGGCTCCTGC	200	279
A00202:1331:HH2V7DSX7:1:1109:2139:2660	ATGTTCGTGTTCCGG	ACTGGCCGCTTGACGAAACTGACCCAGAATTGTAAATTTCTTCTAAAACCTGTCTAGCTCCTTAGTTTCTTATAAATATCGAGAACAGGATATATAATTTTCCATTTAAGCCCAGCGCATGATAGATATATAATAAACATCTCTTGAATAAGTGCATGAAAGAATAAGTGAATGAGTGGATGAAACACTGCGGCTCCTGC	200	279
A00202:1331:HH2V7DSX7:1:1109:2772:2660	TGTCGGTTGACCGAA	ACTGGCCGCTTGACGTTTAAATCCCCCAAAATTCTGTAACAGGACCCTTGAGCCCCTATGCTTGGGCCCACTCCCACACTGTGGAGTGTACTTCCATTTTCAATAAATATCTGCTTTTGTTGCTTCATTCTTTCCTTTCTTTGTGTGTTTTGTCCAATCCTTTGTTCAAGATACCAAGAACCTGGCACTGCGGCTCCTGC	200	279
A00202:1331:HH2V7DSX7:1:1109:2862:2660	TTCCTCTCGCGGAAC	ACTGGCCGCTTGACGCCTTCTAGTACAGATCTGGAAACTGAGGCTCAGCAATTGCTTGTCTCTTGACCCAAGTCACTTAACTTGTAGGAACTAAGATTCCGTCTCAGCTGTCTCTGGGCTAGTGGCCTTCTGACTTTGCGTTGAGCCCCCAAAAAAGGCAAATACACAACACAAACCCAGGGCACACTGCGGCTCCTGC	199	278
A00202:1331:HH2V7DSX7:1:1109:6931:2660	GGGCGTTGCTCTTGC	ACTGGCCGCTTGACGTTTCATCTGATCCCTTCCTTCCTTCCTCCTATGAGGAAGGAGGAGCCTAGAAGCACAAGTTTGAGTGGGTAGGTGGCATTGAGGAGCCACTTGCTCATGGCAGATGGGTTTCTGAGAATGCTGCCTCTGGCTTTGCCCCAGGCCTGGTGCTGAGTGAATGGAGCTTTCTGCCACTGCGGCTCCTGC	201	280
A00202:1331:HH2V7DSX7:1:1109:12481:2660	CCCCAGAGTGCAAGT	ACTGGCCGCTTGACGGCTGTCATTACACCATTTTCTTCTAGTTTTAGTATTTTTTTTTTTAGACAGGGTCTCACTGTGTCACCCAGGCTGGAGTACAAGGGTGTGATCACGCCTCAGTGTTACCTCCACCTCCTGGGCTCAAGCCATTCTCCCACCTCAGCCTCTGGAGTAGCTGGGACTACACACTGCGGCTCCTGC	198	277
A00202:1331:HH2V7DSX7:1:1109:12915:2660	GCGCAGCTAACGTTA	ACTGGCCGCTTGAAGGTTTTAGGAACACAAATTTCATCAAAAAAAAAATGGCAAATCAAAAGCATGAATACAAAATGCACAATGCGAAGGTCTGAGGCTAATGTAGATGACTAATTACAAAACAGTCAATACAGGAAGGGCCTTTCCCTTCTGTGTGGATTCACACCCAGCCTGGGGCATGCTGACACTGCGGCTCCTGC	200	279
A00202:1331:HH2V7DSX7:1:1109:14290:2660	CTAGACATCTGAACT	ACTGGCCGCTTGACGCTTCCCATCCAGATGTCCCCATGAGGCAGCACGTTGCCACAGGTACTTGGGTTGGATCTAGCCCCGCTGCTGAGCTTCCTGGGCGAGCCCGGGCAAGTCAGCCAGCACCGTGGGCCTCAGATCCCCCTTTTAAAAGGTGAAGAGGAGAGTACCTGCATCACAGAGCTGTCCACTGCGGCTCCTGC	200	279
A00202:1331:HH2V7DSX7:1:1109:17400:2660	CAGGCTGCCATCTAA	ACTGGCCGCTTGACGAGAAGAATGGAAAAAAGGAAGGAAGGGAGGGATATAGGGAAGGATAGAAAGATAGGCCCCAGAACAAGCAGAAACTGCCTCCAACGTCAGTCAGCATCCAACTATTTCTCTGCATCGGTGGTGTGTTTTCTTCCGTCTTCCTTCTTGCCTTCACAACTTCTACTCCCATACACTGCGGCTCCTGC	200	279
A00202:1331:HH2V7DSX7:1:1109:19714:2660	ACGTTCGTAGCCGCT	ACTGGCCGCTTGACGGCAATGCTGTTGTCATGATAGTGAGTGAGTTCTCTTCAAAGTGTTTAGCAGTTCCCCCCTCAATTGCTGTATCTCCTGCAGCCATGTAAGATGTGCCGTGCTTCCCCTTTGCCTTCTGCCGTGGTTCCTGAGGCCTCCATAGCCATGTGGAACTGTGACTCAATTAAATTCACTGCGGCTCCTGC	200	278
A00202:1331:HH2V7DSX7:1:1109:20401:2660	TGATCTACGTCCTCG	ACTGGCCGCTTGACGGATTTTTAAGTCAAGGGATTGAAGACTGGAACTGCCAGATGTTTTCCCAATGGGTGTTATCTCATCCAGGACAAGTGGTACTTACTGTGGTAAGTTAATGCTGCTTTGATGTATGTATACAGGGACACCTTGGAGATATTGCAGGTTCAATTTCAGACCACTGTAATAAACACTGCGGCTCCTGC	200	279
A00202:1331:HH2V7DSX7:1:1109:23710:2660	TTCCACAAGGGGTAT	ACTGGCCGCTTGACGTTGGTAATGAGCTTATAAAAATGAATCTAGGTCGGGTGTGGTGGCTCACGCCTATAATCCCACCACGTTGGGAGGCCGAGGCGGGCAGATCACGAGCTCAGGAGATGGAGACCATCCTGGCTAACATGGTAAAACCTTGTCTCTACTAAAAATACAAAAAATTAGCCGGGCACTGCGGCTCCTGC	200	279
A00202:1331:HH2V7DSX7:1:1109:25916:2660	TACATGCGTTAACTC	ACTGGCCGCTTGACGAGGGGAACAGTGTAGACAGAGGAGAAAAGAAGGCCTAGACTGAGTCCGTGGGACCTTCAGCATCTAGATGTCAGGAGAGCAGGAAATGCTGAGAAGGAGTTGGAGAAGAGGCACCTGTCTTCCCAGGAGACTCAATTCCTTTATTTAACCATGTGTTTTTCAGTTTTATACACTGCGGCTCCTGC	200	279
A00202:1331:HH2V7DSX7:1:1109:28646:2660	TCGACATAATCGTAC	ACTGGCCGCTTGACGGCAGAGGGGGCAGCTGGGACCCAGAGAGTGTGGGCAGCCTGCCCAGACACCCTCAGACTCTAAGCCCAGCAAGGCAGAGCCTCCAGTTGTCTCCTCATTCCCCTCCCTGCCAGGACCCCAGGAATCATTCAACCCCTGATTTCTCTCTCTTTCCAGAAAGTCCAAAGTAACACTGCGGCTCCTGC	200	279
A00202:1331:HH2V7DSX7:1:1109:29225:2660	AATCTCGGAGCCAAG	ACTGGCCGCTTGACGTAAACAAAATTGATAAACAACTAGCTTGACTAATGAAGAAAGAAGAGATATAACCCAAATAAACAAATTCAGAAATGAAAAAAGGAGACATTACAGCTAATACCACAAAAATACTAAAGCTCATCAAGACTATTATGAACAACTGTATGCTAACAAACTGGGAAATCAAGCACTGCGGCTCCTGC	200	279
A00202:1331:HH2V7DSX7:1:1109:29532:2660	CTTCAGGTTCAAGTC	ACTGGCCGCTTGACGGATAATGAGAAGTGTTTACTTAGCATCTAGGCCAGCAAGCTAAGAAAAACATTGTGCCATGCTAGTATTGACAAGGTGACAGAGTGCCCACACTTGCCTCACATGTTGGCCACTCCCGATGCTACATCCCACTTTACTCTTGCTGGAGGACTGACATTAATGCTTACTGTCACTGCGGCTCCTGC	200	279
A00202:1331:HH2V7DSX7:1:1109:30671:2660	TAAAGTATTCACCGC	ACTGGCCGCTTGACGTATGTCAGGCAGTCCTAAGACTGGGGCCTGTGTTAAGGCTTCTTTGATTTTTTTAAATGCTTTCTCCTGGTCAGCCTCCCAGAGTAGGGGTTCCTTTTCTCTCCCCTTGAATCTGGCCATGTTCAGTATAATAGAGGGGTCCCTGAGTTTCCCGGGGAGGCATCTGCAAACACTGCGGCTCCTGC	200	279
A00202:1331:HH2V7DSX7:1:1109:1244:2675	GCACGAGCAGGCATA	ACTGGCCGCTTGACGTACTTTGGGACCTTTGGGGGTGAGTTCCCCTTTGTCCTCTCGTGGAAACAGCACACAGCAAGCAACCACAAAACCAGAGCGGAATGAGGGACTTCCCACCGGCATCCCGCCCCAGTGCCATGTTTTATCATCTGGAACGGTTGTGAAGCTTTGTGTGACTTGCTCAGGATCACTGCGGCTCCTGC	200	279
A00202:1331:HH2V7DSX7:1:1108:3694:32377	GCCTACGATCCACCT	ACTGGCCGCTTGACGCTCACCCCACAGGCTCCCCTGAGCCTGGCCCAGCCAGCAGCTCACCCAGCCTCAGGCCTCCTGGGGGGCAGCAGCCACACTGCCCGTGGCGCTCTGCGCCAAGCACTGTCCAGGGATAGTCCCGCTGATGTTGTGGATGGCACCATAGGTCTGCTGCTGCTGCTGCGCACTGCGGCTCCTGC	197	276
A00202:1331:HH2V7DSX7:1:1108:4960:32377	ACGACGGACCAGGAG	ACTGGCCGCTTGACGTAAATAAGTTAATACAGTAGGTGGCCCTTTATCTTTGGGGGCATGTTCCAAGACCCCCATTGAATGCCTGAGACCTTGAATAGTATAGAACCCTATATACACAATTTATAAATTAGGCACAGTAAGAGATCACTGCGGCTCCTGC	160	239
A00202:1331:HH2V7DSX7:1:1108:5177:32377	ACGAGCTTTTTGTAT	ACTGGCCGCTTGACGGGATGTTCCGAGTAGATTTGAAGGACGTGATGACTCAGGATGCCAGTTGTGACTGGTGACTTAGAGCCGTGGTAGCTTTGACTTGCATCTTATTTACTTGCATCGGCTGTCTTGTCCTTCCTTGCTTCTCGCCTTTTCAGGTCATGGTTCCTGATGTCCTAAGCTGTCATCACTGCGGCTCCTGC	200	279
A00202:1331:HH2V7DSX7:1:1108:6587:32377	TGATTACGGAAAGTG	ACTGGCCGCTTGACGAGCAGGATCGGGCTGCAGGGGCGAGGAGAGGCCGCCCTCTCTGGGTTCAGCGCTTCACCTGACCTTGGCCTCCCGGAGCAGAGGCCTGCTGGGGACAGTGTCATTTGGGTAGAGTTTCCGAGAGGACCCAGGAGTGGTCCATTCTCTCGATGGAGACCCATTTGGGAGGACACTGCGGCTCCTGC	200	279
A00202:1331:HH2V7DSX7:1:1108:6605:32377	TGATTACGGAAAGTG	ACTGGCCGCTTGACGAGCAGGATCGGGCTGCAGGGGCGAGGAGAGGCCGCCCTCTCTGGGTTCAGCGCTTCACCTGACCTTGGCCTCCCGGAGCAGAGGCCTGCTGGGGACAGTGTCATTTGGGTAGAGTTTCCGAGAGGACCCAGGAGTGGTCCATTCTCTCGATGGAGACCCATTTGGGAGGACACTGCGGCTCCTGC	200	279
A00202:1331:HH2V7DSX7:1:1108:6876:32377	ACGCGCCCCATGTTG	ACTGGCCGCTTGACGTCTTTTGCCAAAATTATTCATCACCACAGCCAAGTTGTTCTCCTGGTTCTGAGATAAGTGAAACCAATCTTATTGACTTCCCCCCCCCACACACTCTCCTCAGAGATCTGAATCTTAGCCTTGTGGGACCTCCTCTGAGCTTCCAAGTTACTTACTTGTTCGTGTCCCCTCACTGCGGCTCCTGC	200	279
A00202:1331:HH2V7DSX7:1:1108:7636:32377	GTTGACCATCGATGT	ACTGGCCGCTTGACGTGGTTTTAATTTGTATTTTATTGATGATTAGTGATTCTGAGCATTTTTTTCATATGTTTGTTGGCCACTTGTATGTCTTCTTTTGAGAAGTATCCGTTTATGTCCATTGCTCACTTTTTAATGGAGTTATTTTTTTTTTCTTGTTCATTTGTTTGAGATTCCTTGTAGATCACTGCGGCTCCTGC	200	279
A00202:1331:HH2V7DSX7:1:1108:8070:32377	GTGACGACCAAGCCC	ACTGGCCGCTTGACGCTTGGCCTCCCAAAGTGCTGGGATTACAGGCGTAAGCCACCACACCCAGCCTAGAGTATCTAACTTTAAAACAAGCCCCAGGCATAGTTGCTCATGCTGAGGTGGGCGGACTGCTTGAGCCCAGGAGTTCAAGACCAACCTGCGCAACAGGGCAAAACCCCATCTCTACACACTGCGGCTCCTGC	200	279
A00202:1331:HH2V7DSX7:1:1108:8956:32377	GGACCGGTCTTATGT	ACTGGCCGCTTGACGGCATTGTTCAGAATTCTTGTTTTTAGAATACATTAGGTGAGACGAGTCCCTGTACTTTGTTTGTATGTGCTTACCCCACCAGCAAGTAATTTTTCTAATTATAAACTGCAACTGTTTTAAGTGATCAAAAATTTCATATACCAAACCTGACAGGAAGGGAACCAAAAGGCCACTGCGGCTCCTGC	200	279
A00202:1331:HH2V7DSX7:1:1108:9805:32377	CTTAATCTAACGATC	ACTGGCCGCTTGACGCTCCCACCTTAGCCTCCTGAGTAGCTGGGACCACAGACACAAGTCAGCACGCCCAGCCAATTTTTGCATTTTTTGTAGAGTTGGTATTTCACCATGTTGCTCAGGCTAGTGTCTAACTCTTGGACTCCAGCGATCTGCCCACCTCGGCCTTGGAAAGTGCTAGGATTACACACTGCGGCTCCTGC	200	279
A00202:1331:HH2V7DSX7:1:1108:10294:32377	CTTCCCACAATGATC	ACTGGCCGCTTGACGTTTCTGCAGAAGAGGAGCCTGGGCAGGTATAGATGAAGAGGAGGTATTACAGGTAGAAGAAAAAGTAAACGCAAATTAGAGAAGGATAATTCTGGGGTGCACATTAAGGACAACACAAAATTTGCTAGAGAGCATGGGATTTGTGAAAGGAAATTGTGACAATAGTGGGACACTGCGGCTCCTGC	200	279
A00202:1331:HH2V7DSX7:1:1108:11379:32377	GGTTCACGAGGAACA	ACTGGCCGCTTGACGTACAGACAAGGAAATGCTGAGAGATTTTGTCGCCACCCGGCCTGCCCTAAAAGAGCTCCTGAAGGATGCACTAAACATGGAAAGTAACAACTGGTACCAGCCACTGCAGAAACATACCAAATTGTAAAGACCATCGACACTATGAAGTAACTGCATCAACTAACGGACAACACTGCGGCTCCTGC	200	279
A00202:1331:HH2V7DSX7:1:1108:12915:32377	CGTCGGGGGAATGGG	ACTGGCCGCTTGACGACTTAATTGCATGATAAACACAGAACAGTCTGTATGATACTGATTGTTTCGTTTTTATTTATAATTAATTTTTGGCAAAAAAAAAATTAATTTTTAAAAAATATTTAAATTGTACTTTAGAAGTTTGTATAACAACTGTTGGGTGAGGGGGTTGGGGAACGCAGAAAAATCACTGCGGCTCCTGC	200	279
A00202:1331:HH2V7DSX7:1:1108:15899:32377	GCATTATTTTGTCTA	ACTGGCCGCTTGACGTCGTGCTTTTCTGCTGGTTCTATGTGTACCGCTCAGAGGGCATGAAGGTCTACAACTCCACACTGACCTGGCAGCAGTATGGTGCGCTGTGCGGGCCACGCGCCTGGAAGGAGACCAACATGGCGCGCACCCAGATCCTCTGCAGCCACCTGGAGGGCCACAGGGTCACGCACTGCGGCTCCTGC	200	279
A00202:1331:HH2V7DSX7:1:1108:16694:32377	CGGGACGGCGCCTCA	ACTGGCCGCTTGACGAAGGCTGAGGCAGGAGAATCGCTAGAACCGGGAGGTGAGTCCAGATCACACCACTGTGCTCCAGCCGGGGCGACAGAGCAAGGCAGCTCCATCTCAAAAAAATTAAAAAGATCCGGGAACAATGAAGGCTTTCCAGATGGGCTGGGCTGGAACCTGAGCTTGACAGACAACACTGCGGCTCCTGC	200	279
A00202:1331:HH2V7DSX7:1:1108:17345:32377	TTAGGTGCAGGTATC	ACTGGCCGCTTGACGGAAGGTATAGATGCCATAATCGGAGTTACTCCGCGCTAGGTTACAATCCTGCTTTGCAAGGATGATGAATTCGCCCACGACTCTGGATCTTTGCGGCGCGTCTACGTAAGCCTAATGAGAACTATCATACTCGATCGGGTCGTCAACGACCCTACCCGTCAGTATTCGGACACTGCGGCTCCTGC	200	279
A00202:1331:HH2V7DSX7:1:1108:21233:32377	GCAGCCACGTAGATA	ACTGGCCGCTTGACGCAGATCTGGTTGTTTAAAAGTGTGTGGCACCTCCCCCCTCATTCTTTCTTACACCTGCTCCTGCCAAGTGAGAAGCCTTGTTCCCGCTCTGCATTCCACCATGATTGGAAGCTTCCTGAGGCACCCCCAAGAAGCAGAAGCCACTATGCTTCCTGTACAGCCTGCTGAACCACTGCGGCTCCTGC	200	279
A00202:1331:HH2V7DSX7:1:1108:22914:32377	GTCTATTAAATAAAA	ACTGGCCGCTTGACGATACTTAATCACACGTGCTTTCAGTCCACTTCACATTCGAGTGTCTCATTTCATAAGACTGTAGCTCCTTGAGGACAAGGACACATCTTCACAGGGTAATTAACAATTACTGAGCACCTGCCTGCTGTCTGGAATCAGGTCATGCAGGCAGAGCAGGCAGGCAAGAAAGCCACTGCGGCTCCTGC	200	279
A00202:1331:HH2V7DSX7:1:1108:22968:32377	GGTATTTTTCTTTCG	ACTGGCCGCTTGACGTGGCACAATCTTGGCTCACTGCAACCTCCACCTCCCAGGTTCAAACGATTCTCCTGCCTCAGCCTCCCGAGTAGCTGGGACTACGGGCGCATGCCACCACACCCAGCTAATTTTTGTATTTCAAGTAGAGACAGGGTTTCACTATATTGGCCAGGTTGGTCTCAAACTCCCACTGCGGCTCCTGC	200	279
A00202:1331:HH2V7DSX7:1:1108:23674:32377	AATTGCGAGATAAAC	ACTGGCCGCTTGACGTTCAAAAGCAGGTGTAGCCAGCAACAAGCCAGGTGCCTGGTGGGAGAGCCTGCCAGGAGTTGAGAGATGGCACTTCCCCTATGTGGGCAGTGCATGTTATGCTATATCTTTAGAAATAAGCATCTGTTTACAAATGAATATAACCTTTGCCTGCTTACTCACCTTTCAAACACTGCGGCTCCTGC	200	278
A00202:1331:HH2V7DSX7:1:1108:24017:32377	CAGGGGTGTCTGCAG	ACTGGCCGCTTGACGTCCCTTGCGTAGGGGAGTAGGGGGGAGGGGCTGCCATTGGATACATTGCCAGCGAGCTTAACTCCTCCAGAAAGGCATGTCTCCCCACACCTTGCAGTGTCCCCAGGAGACCTGGGTAGGCAGCCACCATCCCTCCTTTGGAAGAACCAGTGTCATCCGAAGGTGGTCAGCACTGCGGCTCCTGC	200	279
A00202:1331:HH2V7DSX7:1:1108:27037:32377	GACGGAACTTCATTA	ACTGGCCGCTTGACGAAGTTATGATCTAGTGTCAGCAAAACGCCGTATTCACAAATGTCCCCATGGCGCTGTTTACCCCCAAATAACTAAACCCCGCCAAATGTTGAGCTTCCGGAGGTGAGGGGTGCTTGGATGGGGAACCCCCGAAAGAATGGACATCACGTCCACCAGAGGGTGCTGTGGGGCACTGCGGCTCCTGC	200	279
A00202:1331:HH2V7DSX7:1:1108:28339:32377	TACACATGTAGCGCG	ACTGGCCGCTTGACGGAATCACATGGGATGGGAGTCAGCAACCCTGGGAGCCCCAGCCTGCTACCCATCGTTCTTGCAACACTGGGCAAGTCTGGACAAGTTTGCTCATCTGCAGTTGGGCGGTAAGATGAACTGCCTCAGAGGCCATTGTATCAAATGAGAAGGCACATATTTCATTACTTAGCCACTGCGGCTCCTGC	200	279
A00202:1331:HH2V7DSX7:1:1108:28556:32377	TCATTAGAATCTAGA	ACTGGCCGCTTGACGCCATTCCCCCAAATATTTTTAAGGCTCTGTTTCCTAATTGTGAAAATGATACTTGTCTGAGGCAGGAATTGTGATTAGAGTATGGAACATAGAGATCAAGTAGCTGGGAGGAAATGTGCCTATATGACTGTGAGAATGTCTAGATATTTAGAATAGGGTTTTACTCTGCTCACTGCGGCTCCTGC	200	279
A00202:1331:HH2V7DSX7:1:1108:29026:32377	GATGTGGAAGCCTCG	ACTGGCCGCTTGACGAATTTCTTGAATTCATGCAAAACAGGCTCTACTTCTGTTTCTTTGCACAGCCCCTTCCTTAACTGCTGGAAACCTGGCTTTTGACTCCCTGCTCTAAAAAAACTTTTTCAAAAGTCCTTAACTCAGCCTTTATTCTTAGGTCCTCTTGGCAGCATTGGCTACGGCTGGCCCACTGCGGCTCCTGC	200	279
A00202:1331:HH2V7DSX7:1:1108:30888:32377	GGTCCAACGCATCAT	ACTGGCCGCTTGACGCCCACATGCACCCCAACTCAAGTCTATGGGAGAGATCTGCCACCATGCCTGGTGGGGGCACACATGGTGGGCAGAGCTGCCCTGCGCTTGCATGTGTGGCCTGAGGGGCTGTGCTCTCCTACCTGCTTGTCCTGCAGGTCCGAGGAGAGCTCATAGCTCTCGGAGAGTGACACTGCGGCTCCTGC	200	279
A00202:1331:HH2V7DSX7:1:1108:3197:32393	CTGGATGGGAACCGA	ACTGGCCGCTTGACGAGACCAGCCTAGGGGGCAACAAAGTAAGACTCTATCTCTACAAAAATATTTAAAAGTTAGCCAGGGGTGGTGGCACATACCTGTGGTCCTGCCTACTCAGGAGGCTGAGGCGGGAGGATCCCTTGATTCCAGGAGTTCAAGTCTGCAGTGAGCTATGATCATAGGATTGCCACTGCGGCTCCTGC	200	279
A00202:1331:HH2V7DSX7:1:1108:3649:32393	CAGTCGAACGGAGTT	ACTGGCCGCTTGACGGTCATTCGGGTGGCATACTGTCCGGGTGGAAGCCCGCCAAAATAATTCATTTGGAAGGGACGGAGGGCTTCGTCAGAAATTGCCTTCTTGTAGCTATGAGACATTGAGCAAAACAGATAAGAACTGGGGCAATGGAGGTATAAACATTAAGGCTAGGATGTATTTTTGGGCACTGCGGCTCCTGC	200	279
A00202:1331:HH2V7DSX7:1:1109:4987:1485	GTAGCAAAGGATAAA	ACTGGCCGCTTGACGTGGCCGGGCTGGTCTCGAACTACTGATCTCAGGTGATCCACTCGCCTTGGCCTCACAAAGTGTTGGGATTACAGGCGTGAGCCAACCCGCCCAGCCTAATCTCTTATTTGATAAACATGTATAGGTTTCCCCAGTGTATCAACCACTATACTAAACTCCGGGATTTGAATCACTGCGGCTCCTGC	200	279
A00202:1331:HH2V7DSX7:1:1109:6361:1485	GGATCTTTTAGATCC	ACTGGCCGCTTGACGCGTTTTGTGTAACCAATAAAATATGGCAGATGCGATGGCATGTTACTTCTGAAATTGGGTTATAAAAGGTACTGCAGACCGGGCGCGGTGGCTTACGCCTGTAATCCCAGCACTTTGGGAGGCCAAGCCTGGCGGATCACAAGGTTAGGAGTTCAAGACCAGTCTGGCCACACTGCGGCTCCTGC	200	279
A00202:1331:HH2V7DSX7:1:1109:6795:1485	CGAAAGGTCGTAGCC	ACTGGCCGCTTGACGCTGAGATGGGAGGATCTCTTGGGCCCAGGAGGTTGAGGCTGGAGTGAGCCATGATCACACCACTGCACTCCAGCCTGAGTGACAAAGTGAGACCCTGTCTCAAAAATAAAAGGGTGCTGCATATGAGCTTCACTCCTCCGGCTCTTACCCCCGAGGTGGTCTGCTCTCTTCACTGCGGCTCCTGC	200	279
A00202:1331:HH2V7DSX7:1:1109:11876:1485	CCATAGCACAAAGAT	ACTGGCCGCTTGACGAGCTACCCTTCAATTTTGTGGTCACTTTCCAAGGGGTTAGGGCTTGATTTAAATATACAGGCTTTAAAACATACACACTTACGCGCACACACAGACAATCACAGCGCCTGCAGCCATCCTGTGGTGAACACACACACTCTTGTATCAGAGTGCTCTCTGGTCTGCAGTCACACTGCGGCTCCTGC	200	279
A00202:1331:HH2V7DSX7:1:1109:12292:1485	GCTGTGGTTCTGAGT	ACTGGCCGCTTGACGTATCTACCCTGTTTCTCCTGCCTTCCCAGTTGCCTTTGTTCCTTCTGAGCCTTCTTTAGAATTTATCTGATTGTTTTAGTTTTGTGGCCCTGAAGTGTAGATCAAAAAGTTTGGTCTTTCTTCTGTTGAACAGGCCATGTATGGGCTTCAAGTTCCATTCTCTAAGAGTCCACTGCGGCTCCTGC	200	279
A00202:1331:HH2V7DSX7:1:1109:12906:1485	CACTACTGCATGCGG	ACTGGCCGCTTGACGCCCGAGTAGCTGGGACTACAGATGCCCGCCACCACGCCTGGCTAATTTTTTTGTATTTTTAGTAGAGTCGGGGTTTCACCATGTTAGCCAGCATGGTCTCGATCTCCTGACCTTGTGATCCACCTGCCTCAGCCTCCCAAAGTGCTGGGATTACAGGTGTGAGCCACCGCCACTGCGGCTCCTGC	200	279
A00202:1331:HH2V7DSX7:1:1109:13141:1485	GACTTCTATTTGTGG	ACTGGCCGCTTGACGCCAGCTCCAGGTCCGTGAGGGGCAGGAACCCATTGCTCAGGCTTCTTGGCAGTGAAAGGACTTCGTCTGTGCCATGTGCCCAGAGCCTCAGCCAGTGTGGGTCTGTGGAGAAGAAGAGACATCAGGGCTGCTGCCCTTCTTGTTCACCACATGCCTACACCATCACAGAGCACTGCGGCTCCTGC	200	279
A00202:1331:HH2V7DSX7:1:1109:13431:1485	ACATAATTCACCGGC	ACTGGCCGCTTGACGTACAGATGTGTGCCACCACGCTCAGCTAATTTTTGTATTATTAGTAGAGATGGGGTTTCATCATGTTGGCCGGGCTGGTCTCGAACTCCTGATCTCAGGTGATCCACTAGCCTTGGCCTCCCAAAGTGTTGGGATTACAGGCGTGAGCCACCCCGCCCAGCCTATTCTCTCACGGCGGCTCCTGC	200	279
A00202:1331:HH2V7DSX7:1:1109:15040:1485	ATGCCGTTCGAGGGT	ACTGGCCGCTTGACGTGCACCACTACGCCCAGCTAATTTTAAAAATTGTTTTGTAGAGACAGGGATCTTGCTATGATGCACAGGCTGGTCTTGAACTCCTGGGCTCAAGTGATCTGCCCTCCTTGGCCTCCCAAAGTACTGGGATTAAGGAGCGAGCCACCACGTTGGCCTCATTGTAGCCATTCACTGCGGCTCCTGC	199	278
A00202:1331:HH2V7DSX7:1:1109:15673:1485	TTGAGAGTTGATCGC	ACTGGCCGCTTGACGGTGGGTGTGTGCGACACCTCTAGTTGTAAGCCGGGACACAGTGACGTCGAGAGAGCGCTATTCTACTCGGAGAGGAAGTTAATCCCATCGAACTCCAGCCAGGAAAACGTGGGCTTGGGAACCGCGGCCGCTCGTTTCCAGGATCTCCCGCGGGCCTTCGCGGCTGAAGACACTGCGGCTCCTGC	200	279
A00202:1331:HH2V7DSX7:1:1109:16595:1485	TTTGCCGAGTGGGGG	ACTGGCCGCTTGACGTGTCCCCACCCAAATCTCACATTGAATTGTAATAATCTGCACATGTCAAGGGCAGGGCCAGGTGGAGATAACTGAATAATGGCAGCCATTTCTCCCATACTGTTCTTGTGATAGTGCATAAGTGTCATGAGATCTGATGGTTTTATAAATGGGAGTTCCTCTGCACATGCCACTGCGGCTCCTGC	200	279
A00202:1331:HH2V7DSX7:1:1109:16902:1485	GAAACGACGGGAAGT	ACTGGCCGCTTGACGGCTTATGCCTGTAATCTCAGCAATTTGGCAGGCCGAGGCGGGAGGACTGCTTGAGCTCAGGAGTTTGAGACCAGCCTGAGCAACATCATGAGCCATAATCTCTACAAAAAATGGAAAAATAAGCTGGGTGTGGTGGTGCATGCCAGTAGTCCCAGCTACTTGGGAGGCTGCACTGCGGCTCCTGC	200	279
A00202:1331:HH2V7DSX7:1:1109:18439:1485	ATATCGTACTCTAAG	ACTGGCCGCTTGACGTGATTCTTATTTAGGCCTCTGGGGGCTGCAATTTTGCAGATGGTACCTTCACCAACAGGAGGAGGGTACCCTGGCCCAGCATTGTGTCAGAGATGGGAGGGGTCTTGAGCAATGTCAGAAGCTCTTCTGCCCCCTCAGAGAAGGAGCTGGAAGGAAGGGAGTGGAATTGGCACTGCGGCTCCTGC	200	278
A00202:1331:HH2V7DSX7:1:1109:18837:1485	GGGACCTATTGTAGG	ACTGGCCGCTTGACGTCTCTTGCCCTTCCAGTGTGAGTGGGGAGTGGACGTGGGGCTGGCTGTAGGGGTGGACTGGACAGGCTTCTGGGCAGGACCTGTCAGAATCTGTGAGGCTTACCGCCACGCATTTCCTAAAGGTATCTGACTCTTTTTTTCTCCAAGAGCATCTCATAGGACCACGTTCTCACTGCGGCTCCTGC	200	279
A00202:1331:HH2V7DSX7:1:1109:19560:1485	ACCCCAACAAATTTG	ACTGGCCGCTTGACGTCTACTAAAAATACAAAAAATTATCTGGGTGTGGTGGCGCATGCCTGTAATCCCACCTACTCGGGAGGCTGAGGCAGGAGAATCGCTTTAACCTGGGAGGCGGAGGTTGTGGTGAGCCAAGATAGTGCCATTGCACTCCAGCCTGGGCAATAAGAGTGAAGCTCCAACCACACTGCGGCTCCTGC	200	279
A00202:1331:HH2V7DSX7:1:1109:21350:1485	TGCAATCAACCAGTA	ACTGGCCGCTTGACGAGGGTTTCACCATATTGGCCAGGCTAGTCTCAAACTCCTGACCTTGTGATCTGCCCTCCTCGGCCTCCCAAAGTGTTGGGATTATGGGCGTGAACCACCACACCCTGCCTAAAATTCTTTTTTAATAGGCAAGGTTGTATAGACTTACAGTTGCATAAAGGTTATATGGACACTGCGGCTCCTGC	200	279
A00202:1331:HH2V7DSX7:1:1109:21441:1485	CGTACGAGGTTGTAT	ACTGGCCGCTTGACGAGGTCAGTATATCGGAAAATCCCATACTTTGAACCATTAGAGATCAAGGGAAGTGTTTCTTCTGTTCTCCGAGGTTGAAATCTTATTTTGTACAAGCCTATGGCTGACCTAATTTTTTTTATTTTAAGGATTTTCCCCCCATTACCTAAGCACTACCCAGTCATCAAACACACTGCGGCTCCTGC	200	279
A00202:1331:HH2V7DSX7:1:1109:22218:1485	TGTGACGGCCGTAGG	ACTGGCCGCTTGACGAAGGAATCCATGAGACATACATCTAATTGCAGGACAGTTCTCAGGGTGGCCTTGGGCTGACCCTGTTTTCCTCTCTGCTTGTCACTTGTAGTTATCAAGAATAACTGCAGAAAGTGCTGGAAATGTAACACTCTGAGATAGAGAGGTACTGGGTGGAATAGCCCAGGCTTCACTGCGGCTCCTGC	200	279
A00202:1331:HH2V7DSX7:1:1109:22507:1485	GCGAGGTGGGAAAAG	ACTGGCCGCTTGACGGACTACAGGTGTGCGCCACCACGCCTAGCTAATGTTTTTGTATTTTTAGTAGAGATGGAGTTTCACCATGTCAGTCAGGCTGGTCTCGAACTCCCGACCTCAGATGATCCACCCGCCTTGGCCTCCCCACTGCGGCTCCTGC	157	236
A00202:1331:HH2V7DSX7:1:1109:25889:1485	AATAGATACAGCGTA	ACTGGCCGCTTGACGTCAGAGGAAAGCTGTGAAGCCAGCATAGCCAGCTGCTCTCCTAGGCGCTGAGACCCTGTGATGAGAGGAGAAACCAGGGAGGCGGAGTTCCAAATCTGGAAAAGTGGCAGGCTTGAGTGCTCTTCAGTTACTCCCACTTGAGCAATTTTGCTTTCTAAACCTGGTTAATCACTGCGGCTCCTGC	199	278
A00202:1331:HH2V7DSX7:1:1109:29595:1485	TAAACAAGTGGTCTT	ACTGGCCGCTTGACGATTGCAAATTGTGCTGCTGTAAACATGCTCGTGCATGTGTCTTTTTTGTATAATGACTTCTTTTCCTTTGGGTAGATACCCAGTGGTGGGATCGTTGGATTGAATGGTAGTTCTACTTTGAGTTCTTTAAGGATCCTCCCTATTGTTTTCCATAGTGGTTGTACTAATTTCACTGCGGCTCCTGC	200	279
A00202:1331:HH2V7DSX7:1:1109:29848:1485	AAAGTTTAATGTAAA	ACTGGCCGCTTGACGTCCTATTTCTTTGCATGTCTATTTTTTATTGTAGACTAAGATTATGAATAACACCTAGGAGAGACATTGGATTTTGTTATCATCTTCTGAAGAGTGTTAATTTTGCTCCAGCAGTCAGTTCCGTTACTCACTGATCATCTGAACTTCGTGCAGCCTGGTTTTATGCTTTGCACTGCGGCTCCTGC	200	278
A00202:1331:HH2V7DSX7:1:1109:31946:1485	TTACCCTTGTTATCC	ACTGGCCGCTTGACGAGAACTAGACCCTGTCTCTAAACACACACACACACACACATGCACACACACACGCGCGTGCACAATGACAACAACAAAACCACACACACATTATTCTAGATATTTGTGTGAGGGTGTTTTTGGATGAGACAAACATTGAAATCAGTGGACTGAGTAAAGCAAACTGGACTCACTGCGGCTCCTGC	200	279
A00202:1331:HH2V7DSX7:1:1109:2935:1501	GCCTCTTACAACATC	ACTGGCCGCTTGACGACTAGATAACCTTTGGAAAGTGAAACTCTCTGTGCCTATTTCCTCATCAATAAAATGGGTTAAGTGATAGACTATATCTCATTATGTAGTTGTGGAGCTTAAATGACACTGTATATAAAACACTCAGCAGAATACTTGGCACATTGTAAGCACTCCATACCTGTTAATGACACTGCGGCTCCTGC	200	279
A00202:1331:HH2V7DSX7:1:1109:3405:1501	TCAGCTAAGATGGTT	ACTGGCCGCTTGACGAAGTGCTGGAATTACAGGTATGAGCCCTCTCATCTGGCCACAATTTTATTTTTACTGTTGTCACAACAGCACTATATAAATCAATGAATGGCCTGTGACCCAGTTTGAAAACTACGGACACAGCCCTCTGCAAAATCCTTCCTACTTCATTTTTTCAGAATATTTAACTCCACTGCGGCTCCTGC	200	279
A00202:1331:HH2V7DSX7:1:1109:4273:1501	ACTGATTTTAAGCTT	ACTGGCCGCTTGACGCAAAGGACCTGAGGTCTCATCTCCAAAACGGAGTGGACCCAGACACCCAGTGTAGTTCAGGGACAATGTCTACTCAGACAACCAAGTTCCAATTCCGGTGTGTGACCTCGTGCAAGTGATTTTGCCATGGTGGCCGTGGACTCCTCTGTGCACAGGATAATGACTGATGCCACTGCGGCTCCTGC	200	279
A00202:1331:HH2V7DSX7:1:1109:4399:1501	AGATATAAGATATGC	ACTGGCCGCTTGACGAGAAGCTTCTGGCATTTCTCAAAGGGAGGGGAAGTCTGGGAGAGGAGCCAGAATTTTATTAGGCCACAGTTTTGCTCGTTGGGGCCTCTACTAGTCATACAGTAAACCAATCAATATTTGAGTGCCTGCTGTTTGCCAGGAACCATGCTGGGCTCTCAGCTTCAGGGTTTCACTGCGGCTCCTGC	200	279
A00202:1331:HH2V7DSX7:1:1109:5394:1501	GCTTGTTGGGAGAAA	ACTGGCCGCTTGACGTAGACTGGTTCCTATAAGCACAAGGAGGAACATGCGAGATGCTGGGATTGGATGCTCTGGGCCTGGGGCTGGTGTTTCCTCATGTCCGGGCTATTTCCTTTTGGCCCTGGGCATGCAGTCATGTGCTTCCTTTCATGGGCTGGTTGGGGACCAGGGCCAGCGAGCAGAGACACTGTGGCTCCTGC	200	279
A00202:1331:HH2V7DSX7:1:1109:5972:1501	CGGGGATGAGACTGT	ACTGGCCGCTTGACGCCATAGCCATTTATGAAGTCCCTATCATGCCCAGGGTCTGTGCTGTGCTATGGATGAAGCATGTGTGAGTGAGACTTGGAGACCACCGGGTTTCTCAGGGAGCTGGACTGTGTATTGCAGGTGGATGATGAGACATGAAAGCCAGAAGCCCAGAACTGGTCCCAAGGGTCCACTGCGGCTCCTGC	200	279
A00202:1331:HH2V7DSX7:1:1109:6605:1501	GCCCTATGTTTATTT	ACTGGCCGCTTGACGCCTCCCAGGTTCAAGCAATTCTCCTGCCTCAGCCTCCCAAGTAGCTGGTATTACAGGCATGTACCACCACGACCAGCTAATTTTGTATTTGTAGTAGAGATGGGGTTTCTACATGTTGGTCAGGCTGGTCTCGAACTCCCGACCTCAGATGATCCACCCGCCTTGGCCTCCACTGCGGCTCCTGC	200	279
A00202:1331:HH2V7DSX7:1:1109:8250:1501	GGGTCGAAAAGGCGA	ACTGGCCGCTTGACGACTGTGGGTCCTTGGCCTGCAGATGGTGGAACCCTCGGCTCCTCCTGGACTCTGAGGGTCCTGGCACTGCCAGGCTCTTCCTCTAGAGAGGACCCCGTCCATGCTCGGGGCAGGTTTCTGTGTTTGAGGCTGGAAATGATGCGGGCGCTCGGTGCCTTCCTGCTGCGGCTCACTGCGGCTCCTGC	200	279
A00202:1331:HH2V7DSX7:1:1109:8540:1501	AATGGCAGACGGCCT	ACTGGCCGCTTGACGGGAAGTTGGGGGTCAGGAATTAGGTTGTGTGGCTGTGGTGGAAAGGAGGCCAGTGTGGGCAGAAGCCAGGGTGCAGTTCCCCATGGCCTGGAGGCTGTGAGTTCCACGACCTGCTCACATGCCGCTGGTGTCTCCTTGACTAGACCCCTTTCGGTTCTGCACTCTTGTCTCACTGCGGCTCCTGC	200	279
A00202:1331:HH2V7DSX7:1:1109:11867:1501	ATGTGTATCGGTATC	ACTGGCCGCTTGACGAAATTCTGTGTATTATGTTTGTAATTTCTTGTGATATTATTATCATTATTATTTGAGACAGGGTCTAGCTCTGTCACCCAGGCTGGAGTGCAGCGGCATGATCTCGGCTCACTGCAACCTCTACCTCCTGGGTTCAAGTAATCCTCTCATCTCAGCCTCCTGAGTAGCTGCACTGCGGCTCCTGC	200	279
A00202:1331:HH2V7DSX7:1:1109:12029:1501	TGGTGAACCCTTCGA	ACTGGCCGCTTGACGGGAAGAAGGAAAGGACCAGATGTGGGAGGAGGATTTTTGTTTAAGGAATTGAAGAGGCTTCAGACTGATTATATGCTATGAAGAGGGAACGAATGGAGAAGGAAGAATTGAAGATTAGAAAAGCAGTAATGATTGATGCTGCAAGGTGAGTATGGTTGAACTTGAAGGGGCACTGCGGCTCCTGC	200	279
A00202:1331:HH2V7DSX7:1:1109:13621:1501	TCAGCGACGTTCCGA	ACTGGCCGCTTGACGACGTGCACCACCACACCCAGCTAATTTTTGTGTATTTTGTAGAGACAGGGTCTTGCCATGTTGCCCAGATTTGTCTTTAAATCCTGGACTCAAGTGATCCTCCCGTCTTGGGCTCCCAAAGTGCTGGGATTATGGGCATGCACCACTGAGCCTGGCTATTTCTTCCACCTCACTGCGGCTCCTGC	200	279
A00202:1331:HH2V7DSX7:1:1109:15772:1501	TCCACGGTTGGCTTT	ACTGGCCGCTTGACGTACACGGTGCAGAAAGGGAGCTTTCTGGAAAAGTGACTTGGAGAGGGGAAAGTAGGTGATTGCACTGAAGAAGGGGTTTCACCATGCAGCTCCAGTGTGGGACCCCCAGGTAGGAACCAGTGGCACGTGGCCCTTGGCACATCTCCACCTGTTCAGCTCCCAACTTGGTGCACTGCGGCTCCTGC	200	279
A00202:1331:HH2V7DSX7:1:1109:15863:1501	ATAAGGGAATACCCA	ACTGGCCGCTTGACGGGGGAAAACAAAGCGCCTTCTTCGCCAGGGGGCAGGAAGGTGGCGTGCCAAGCGAAGAGGGAAGAGTCCCTTATAAAACCATTAGATCTCGTGAGAACTGACTATCACGAGAACAGCATGGGGGAAACCCCCACCCACCATGATTCAACTACCTCCATCTGGTCTCTTCCCACTGCGGCTCCTGC	200	279
A00202:1331:HH2V7DSX7:1:1109:17309:1501	ATTGACTTTTGCCCG	ACTGGCCGCTTGACGGGTAATGAAACAGGATGTGAGGAGACCAGGCTAGGGGGCACTGAGGGGGGCATCCTGAGCAGTGCTGACAGCCTCTGTTGGTGTCCCAGGGTGTTCGGGCCTCTGCATATTTGGCCCCCAGAACCCCCACCCACCGACTGGACCCTGCCAGGGCTTCCTGCTTCTCTAGGCACTGCGGCTCCTGC	200	279
A00202:1331:HH2V7DSX7:1:1109:18087:1501	AAATTAAGATTCCAA	ACTGGCCGCTTGACGCTCTACTAAAAATACAAAAATTAGCTGGGCATGGTGGTGGGCACCTGCAATCCCAGCTACTCAAGGAGGTTGAGACAGGAGAATCACTTGAACCTGGGAGGTGGAGGTTGCAGTGAGCTGAGATCACGCCACTGCCCTCCAGCCTGGGCGACAGAGCAAGACTCCATCTCACACTGCGGCTCCTGC	201	280
A00202:1331:HH2V7DSX7:1:1109:18249:1501	TTATTGGGGATATCA	ACTGGCCGCTTGACGATAGCTTCAATTTGTTCAGACTCTGAAAAAAGATACGGTGAAGCAAATTTTTAATCCTGCAAATTTGAAAAACCTCACTGTTGAACTATCTTCCTCCTTTTTTCCCCAATGAAGCATCTCTTTCTTATTTTTATTGCCTAATTTCTAAACTACCAGCCAAGCAAGAATGACACTGCGGCTCCTGC	200	279
A00202:1331:HH2V7DSX7:1:1109:21938:1501	TAATTGAAATTTTTC	ACTGGCCGCTTGACGCTACAGGGTTCAAGCAATCCTCCCACCTCAGCCTCCCCAGTAGCTAGGACTACAGGTGTGCACCACCATGCCTGGCTAATTTTAAAAGATATTTTATAGATACAGGGTCTCACAGTGTTGCTCAGGCTGGTCTTGAACTCGCGGGCTTAGGCAGTCCTCCTGCCTTGGCCCACTGCGGCTCCTGC	200	279
A00202:1331:HH2V7DSX7:1:1109:22408:1501	TACCATATAGTCAGC	ACTGGCCGCTTGACGGGTTCTGCAGTGGCGTGACTGGGCTGCTTACAGGCCCTGTCTTTCCAAGCCCCCATTTAATTGGGGAGGGCTACTGACATGGCACCATTGAACTTGAGACCTGCCATTCCTCCGGTGGCAGTCCTTGGAGAACAGGGCCCCAGGTCTTTCTGACCCCACATCATTGGCATCACTGCGGCTCCTGC	200	279
A00202:1331:HH2V7DSX7:1:1109:22480:1501	GCTCATGCAAGAAGA	ACTGGCCGCTTGACGACCTACAGCCAATATGATACTCCATGGGCAAAAACTGGAAGCATTCCCTTTGAGAACTGGCAAAAGACAGGGATGCCCTCTCTCACCACTCCTATTCAACATAGTGTTGGAAGTTCTGGCCAGGGCAATTAGGCAGGAGAAGGAAATAAAGGGTATTCAATTAGGAAAAGCACTGCGGCTCCTGC	200	279
A00202:1331:HH2V7DSX7:1:1109:23493:1501	AGACTCAGCGGTTAC	ACTGGCCGCTTGACGCGCCTGGCTAATTTTTTTGTATTTTTAGTAGAGATGGGGTTTCACGATGTTGGCCAGGCTGGTCTCCAACTCCTGACCTCAAACATTCCGCCTACCTTGGCCTCCCAAAGTGCTGGGGTTACAGGTGTGAGCCACTGCACCCGGCCTTGTTTATTCATTTCTAAGTTCATCACTGCGGCTCCTGC	200	279
A00202:1331:HH2V7DSX7:1:1109:26494:1501	CGTGTGGGCAGAATT	ACTGGCCGCTTGACGTAGAGGACCAACCAACAAGGTCATTTACCTGTCACCACTGCTGCATTCACTGGTAATCAAAAGGGGCAGGGTAGGGGAGGACCATGAACCCAAAGAGAAGGTCTGGGAGCATGCAGACATGCCTCTCAAGCCTCACAATTGTCCTTTTGCTAAATTTAGGTTGAAACAAACACTGCGGCTCCTGC	200	279
A00202:1331:HH2V7DSX7:1:1109:26874:1501	AGGAGCGACCGAGTC	ACTGGCCGCTTGACGAGATGACATATTCTGTATTTTCTTATAATTCAGATGCATCTTCCCTGTCACTCCATCTAAGATACCTTCCACAACCAACCACTTAAAAGTATCAATCTATTCTATGCAGCCATAAAAAAGGATGAGTTCATGTCCTTTGTAGGGACATGGATGAAACTGAAAACCATCATCACTGCGGCTCCTGC	200	278
A00202:1331:HH2V7DSX7:1:1109:27633:1501	GTGGGGGAATGGCAG	ACTGGCCGCTTGACGAAAGAAAGAGGTATAGTAAAAACACAGTCTTACGATCTTATATGAGACCACTGTCATATATACATTCCATCATTTTTTGTTTATTTATAGAGACATGGTCTTGCTCTGTTGCCCAGGCTGGAGTGCGGTGGTGCAATCATGGCTCACTGCAGCTTCAACCACGCCAGCTCCACTGCGGCTCCTGC	200	279
A00202:1331:HH2V7DSX7:1:1109:30382:1501	CTTTTAACGAATTTC	ACTGGCCGCTTGACGATATATTAGGCATTATAGGCCAAATGTAGTTTCTGTTGCATATTCGTGTGCATATGTGTGTTGTTTGCCGCCCTCTAAAAATATAAAAACCGGCTGGGTGCGGTGGCTCACGCCTCTAATCCCAGCACTTTGGGAGGCTGAGGCAGGTGGATCACTTGAGGTCAGGAGTTCACTGCGGCTCCTGC	200	279
A00202:1331:HH2V7DSX7:1:1109:2365:1517	CCGATTTGCTCTGGA	ACTGGCCGCTTGACGTGTTTCAGGAGGGGCAAGGCTGGGTTCCCTTCAGAGGATCTTTACTGGCATGCGTATAGAGCTTCCTAATTGGTCTGCCTATCTCAATCCTCCCTAGTTTCAATGGGAAAATCACAAGTGCCATTTTAATGTGCCTCAAACAGTTTCAGTGGATTAAATGTCCACTGAACCACTGCGGCTCCTGC	200	279
A00202:1331:HH2V7DSX7:1:1109:2944:1517	ACCAACCTCTGTTCG	ACTGGCCGCTTGACGGAGGAGGGGCACGCCGCCTAGGTGCCAATGGGTGTTGTTCAGGGAGGGAGCTCTGAGGCGGCAGGAATGGGGGGGGGGCCCGGGGGCAGAAGGTGGGGGCAGCCAGCCACCCCAGCCCCCATTCCTGCTCTGGAGCTTGTGTAGGTCATGAGCTCAGCCAGGCTGGCCCACACTGCGGCTCCTGC	200	279
A00202:1331:HH2V7DSX7:1:1109:3233:1517	TAACGGCCCAAGGGT	ACTGGCCGCTTGACGACTGAGATGCTTCCTGATTAAAATAATCAGCAAATGAAAATGTATCTCAATTTTCAGAAGCTCATTTCATATGAATCACTTTCGTTTTTCTGGGATTTCAAATAAATTGGAGAGCTTGGGTCAAATGATGTTTTAGGGCGCTCACAACTGTTCTCAATGCTTAAGAGCTTCACTGCGGCTCCTGC	200	279
A00202:1331:HH2V7DSX7:1:1109:3323:1517	CAACCGAACCAGTTG	ACTGGCCGCTTGACGCATTTGATAGCCATTTCCAGTGTGGTTTGTTGCAGTCCTCTGTGGACTGCCTGCCTGTTAAACAGTGCAGAGGTTCACATTTCCGTCATTGTGGGGCAGCGAAGGGCTCCTAATTGAGTCACAGTCTGCATGCTAGGCCAGTTTTTATTACCCTGCAGTGCTTAAGATATCACTGCGGCTCCTGC	200	279
A00202:1331:HH2V7DSX7:1:1109:4589:1517	GTATTCACAAGTAGG	ACTGGCCGCTTGACGATGTTGGCTCACTGCACCTCCGCCTCCTGGGTTCAAGCGATTCTCCTGCCTCAGCCTCCTGAGTAGCTGAGATTACAGGCATGCACCACCAAGCCCGGCTAATTTTTTTATATTTTTAGTAGAGACGGGATTTCTCCATGTTGGTCAGGCTGGTCTCAAACTCCTTACCTCACTGCGGCTCCTGC	200	279
A00202:1331:HH2V7DSX7:1:1109:4661:1517	AGGGAGAACCAGTTA	ACTGGCCGCTTGACGGACTCGGAGGGCAGCAGTCACCTCCGAGGAGAAGTCGACATGCCCGGGGGAGTCAATGAGGTTGATGAGGAAGCCGGCACCGTCTTTGCTCTGCTTGATGAAGTTCAAGTCATTCTCCGAGAGCTCGTAGAAGAGGGAGATGGCACTGATGGAGGGAGGGACTCGTCAGGCACTGCGGCTCCTGC	200	279
A00202:1331:HH2V7DSX7:1:1109:6343:1517	AGGATTCGGGGCAGA	ACTGGCCGCTTGACGTTAGAACTCAGGATTAAGAAACTCACTCAAAACCACGCAGCTACATGGAAACTGAACAACCTGCTCCTGAATGACTACTGGGTACATAACGAAATGAAGGCACAAGTAAAGATGTTCTTTGAAACCAATGAGAACAAAGACACAATATACTAGAACCTCTGGGACACACTCACTGCGGCTCCTGC	200	279
A00202:1331:HH2V7DSX7:1:1109:6379:1517	GAGGTTCGCAATCAT	ACTGGCCGCTTGACGTTAATTTTGTATCCAGAAACTTTGCTGAATTCTTGTATCAGTTCTGGGAGCTTTCTGGAGGAGTATTTAGGGTTTTCTAGGTAAAGGATCATATCATCAGCAAACAGTGACAGTTTGACTTCCTCTTTACTGATTTGGATGCTGTTTATTTCTTTCTCTTGTCTGATTGCCACTGCGGCTCCTGC	200	279
A00202:1331:HH2V7DSX7:1:1109:6524:1517	CTAATGTGGATCTCG	ACTGGCCGCTTGACGAGCATCTGGAATGGTCTCGGGCAGCACCTCAGACGATGTGGCTGTGTTGCATGAGCCCCTCCCCTCACCGCAGCTCTCGGCCCTGCCTGAGCCCAGGTGCCCGCGGGCTCCCCGCTCACCTCTGCCTTGAACCTTCCTGAGTCTGAGCTTCTTTTTTGTTTTGTTTTGTTCACTGCGGCTCCTGC	200	279
A00202:1331:HH2V7DSX7:1:1109:7139:1517	GGCGCTCCCCGCAGG	ACTGGCCGCTTGACGTGCACCTCGAACTGATTGTATCTGAGACAGAAGGAGGTTGAGATATTTATCTACTTGTCAGTCATGGGTTCAGGACTGCTCCCAAGAGGACATTGGGCCTGCCCTGAGATGGCAACTGGCACCAGCTGCAGCAGAGATGGGATGGAAAGAAAACAAATTAATATGAAGTTCACTGCGGCTCCTGC	200	279
A00202:1331:HH2V7DSX7:1:1109:7572:1517	ACCCTTGTTATAAAT	ACTGGCCGCTTGACGTCAAGTGCCAAGCCCCACTTAAGTCCTTTCTGTGTACTGATTCTATTACTGTTTATACCACCCCTATGAGGTAAATAATATCATGCTGTTTTACAGATGAGATACCAAGGCACGGGGAAGTTAAAGTGACTCCCCCAACATCACACAGCTGGTAAGGGGGAATTGAGGTGCACTGCGGCTCCTGC	200	279
A00202:1331:HH2V7DSX7:1:1109:9109:1517	TGCTCGACATAGAGC	ACTGGCCGCTTGACGAATCTTCACTAAGTCGTTATATCATCAGTCAGCCATCAGGAGGGTGTGCTAATTAATTATTGATAACTAAGAAAAACTGTTAATGTTTTGAAATGAGAGAACAGAATGTCCTGACATCCTATCTTAAAGTCATGTGATTGGATTTTTCCAACTTCTTTAATTAAATCCCACACTGCGGCTCCTGC	200	279
A00202:1331:HH2V7DSX7:1:1109:10845:1517	GTTCGACCTATTCAA	ACTGGCCGCTTGACGGTCAAGAAATTGAGACCATCCTGGCTAACGTGGTGAAACCCCGTCTCTACTAAAAAATACCAAAAATTAGCCGGGTGTGGTGGCGGGCGCCTGTAGTCCCAGCTACTCGGGAGGCTGAGGCAGGAGAATGGCGTGAACCTGGAAGGCTGAGCTTGCAGTGAGTCGAGATCCACTGCGGCTCCTGC	200	279
A00202:1331:HH2V7DSX7:1:1109:15600:1517	TCCAAGACCTCACGT	ACTGGCCGCTTGACGTCTGGATATTAGACCTTTGTCAGATGGATAGATTGCAAAAATTTTCTCCCATTCTGTAGGTTGCCTGTTCACTCTGATGGTAGTTTCTTTTGCTGTGCAGAAACTCTTTAGTTTAATTAGGTCCCATTTGTCAATTTTGGCTTTTGTTGCCATTGCTTTTGGTGTTTTAGCACTGCGGCTCCTGC	200	279
A00202:1331:HH2V7DSX7:1:1109:19144:1517	ATTGTCTCTTCCGAA	ACTGGCCGCTTGACGAATTCATGATTTCCCCTGAAGCTGTCATGTGGTCTCAGTGGGTGGTCAGGAAGTGAAGTGTAAAACATCAATGTCTGCATCTCACGGAGTCTTCCCTTTGATCAAGCTCAGAGCCCAGGCAGGAAACAATATGCTTCTTGCTTTACTGCCATTGAGGATTGTTCATTAGTCACTGCGGCTCCTGCAGAGTACCCATCGTACGCTTATCCGGACTGATGAGTTTCGGAAGAGACAATTAATCTCGGTCTGACTATCG	271	271
A00202:1331:HH2V7DSX7:1:1109:19452:1517	GCTCCTCTAGTTGGT	ACTGGCCGCTTGACGTCACCCAGTCCACTGACTCAAATGTTAATCTCCTTTGACAACACCTTTACAGACACGCCCAGGGACAATACTTTGCATCCTTCAATCCAATCTGGTTGACACTTAATATTAACCATCAGAGGTGGCTCTGGGTGTGTGTCCTGAGCTGTGCAAGTGGTGCCTGTCACTCCCACTGCGGCTCCTGC	200	279
A00202:1331:HH2V7DSX7:1:1109:22290:1517	ACACCAGGGAACTAT	ACTGGCCGCTTGACGAAATTAGGAGACAGCTGGAAGCCTGTCAAAGAGAGAGAGCATTTTCCGTGAAGTTTGAGGTCCAGGCTCCACGCTGGGGCAACCGCCGTGCGCTCAGCTTCGTACTGAGTTCGCTCCAGCTCGGGGAGGGGGTGGAGTTCGATGTGCTGCCTGCCTTTGATGCCCTGGGTCACTGCGGCTCCTGC	200	279
A00202:1331:HH2V7DSX7:1:1109:23701:1517	GCAAAACGTAAAGAA	ACTGGCCGCTTGACGGAGGCCCACCTGGCAAGGAACTGAGGCCTCCTGCCGATAGCCATGGCAGGGAGCTGTATTGGAAGCAGATCTCTCCCCTCTCCCTGGCCCCAGTCAAGCCTTCAGATGACTGCAGTCCTGCTTGACAGCTAGACTGCAATCTCAGGAGAGACCTGGGTCAAAACCACTCCCACTGCGGCTCCTGC	200	279
A00202:1331:HH2V7DSX7:1:1109:25437:1517	AACACGCTCGAGATG	ACTGGCCGCTTGACGAAATAAGGGCTGAGGCTGCAGATAAGGACAGCAGAATGTTAAGAGGACAAGAATGACACTCAAAGACAGCACATCATGGCTAGACGTGACGTCAAGAAACCAGGAAAGAGTAGTTGTATCACTTAAAATGGTTTCAACTACAAGTAATAGAGAACCTGACCCACCCACTTCACTGCGGCTCCTGC	200	279
A00202:1331:HH2V7DSX7:1:1109:25870:1517	AAACATTAAATAAAT	ACTGGCCGCTTGACGGCACCATTTTACATTCCCATGGTAAACTAAGAGGTTTCCAATTTTTCGTGTCCTTGCCAATACTTACTATTTTTTTTGAGATGGAGTCTCACTCTATTTGGAGTGCAGTGGCGTGATCTCAGCTCACTGCAAACTCCGCCTCCCGGGTTCAAGCGATTCTCCTGCTTCAGCACTGCGGCTCCTGC	200	279
A00202:1331:HH2V7DSX7:1:1109:25943:1517	CAACTCTAGAGGGAG	ACTGGCCGCTTGACGCCGAGTAGCTGGGACTACAGGCACCTGCCACAATGCCTGGCTAATTTTTTGTATTTTTGGTAGAGATGGGGTTTCACCGTGTTAACCAGGATGGTCTCGATCTCCTGACCTCGTGATCCACCCGCCTTGGCCTCCCAAAGTGCTGGATTACAGGTGCGCCCTCCCTGGACACTGCGGCTCCTGC	199	278
A00202:1331:HH2V7DSX7:1:1109:27480:1517	CAACTACGGCTTTAC	ACTGGCCGCTTGACGTGCCTCGCTGCTCTACACGCTGCGCCGGGCACGTTCCCTGGCACTGCACGCGTGTCCCGCTGCTCCGCTTCCTGCCGTGGCATAGCTTTCGGTGTTGAGTGATCGCCGTCCTAACGGGCACAAGGTGATGCCTCACGTCTGCACTTGTGTCTCCTGAGCAGTGGTTGGTCCACTGCGGCTCCTGC	200	279
A00202:1331:HH2V7DSX7:1:1109:28275:1517	AATGGCTCAGCTATT	ACTGGCCGCTTGACGTGCTATCTTGGCTCACTGCAACCTCCACCTCCAGGTTCAAGCAATTCTCCTGCCTCAGCCTCCTGGGTAGCTGGGATTACAGGCACATGCCACCACACCCAGCTAATTTTTTCGTAGTTTTAGTAGAGACAGGGTTTCACCATGTTGGCCAGGCTGGTTTCAAACTCCTGCACTGCGGCTCCTGC	200	279
A00202:1331:HH2V7DSX7:1:1109:29758:1517	CATTCCGTAAGAGTC	ACTGGCCGCTTGACGGTCTCCTAAGAGGGCAGATGGTTGGTAAGTTCTTATCCATTCTGCAGTTGTGTATCTTTTAAGTGGAGCCTTTAGGCCATTTACATTCAATGTTAATATTGAAATGTGAGGTACTGTTGCATTCATCATGCTGTTTGTTGCTTGCGTACTTTGGATTTGTTTTTTGTTTTCACTGCGGCTCCTGC	200	279
A00202:1331:HH2V7DSX7:1:1109:29830:1517	TATGTTTGGGGTTGT	ACTGGCCGCTTGACGCAGGGTGCAGGCGGTGAGACGGCGAGCGAGGAGGTCGGGAAGAGGCCTCCACACCCCAGCAGGGCCCATTCCACACGAGACCCCAGACGAGGGGAGCAGAAGCTGCTGGTGCCTCTCTGTTCTTTGCCAGATGCTACCGTTGTCTGTGGCCACACTTGCTTCTTCAGGTGCACTGCGGCTCCTGC	200	279
A00202:1331:HH2V7DSX7:1:1109:30300:1517	TGGGTACCTAAGTTC	ACTGGCCGCTTGACGACGAAGGGGAAGGAGGCGGTGGTGGAGGAGGCAAAGGCCTTGGACGACCATTGTTGGCGAGGGGCACCACTCCGGGAGAGGCGGAGCTGGGCGTCTTGGGGGTGCGCGCCGGGAGCCTGCAGCGGGACCAGCGTGGGAACGCGGCTGGCAGGCTGTGGACCTCGTCCTCACACTGCGGCTTTCTGC	201	280
A00202:1331:HH2V7DSX7:1:1109:31385:1517	CATGGTCGAATTAGG	ACTGGCCGCTTGACGTGACGAAGTCTCACTCTGTTGCCCAAGCTGGAGTGCAGTGGCGTGATCTCGGCTCACTACAATCTCCACCTCCCAGGTTCAAGCAATTCTCCTGCTTCAGCCTCCTGAGTAGCTGAGACTACAGGCAGGCGCCACCGTGCCCGGCTAATTTTTGTATTTTTAGTAGAGACCACTGCGGCTCCTGC	200	279
A00202:1331:HH2V7DSX7:1:1109:31458:1517	TATGGGACGCTCAGA	ACTGGCCGCTTGACGGGAAGTTGGGGGTCAGGAAGTAGGTTGTGTGGCTGTGGTGGAAAGGAGGCCAGTGTGGGCAGAAGCCAGGGTGCAGTTCCCCATGGCCTGGAGGCTGTGAGTTCCACGACCTGCTCACATGCCGCTGGTGTCTCCTTGACTAGACCCCTTTCGGTTCTGCACTCTTGTCTCACTGCGGCTCCTGC	200	279
A00202:1331:HH2V7DSX7:1:1109:32542:1517	TTAAGAGGGAGGGGT	ACTGGCCGCTTGACGAGGCTGGTGGTGCAGCTGCCCCCAGTGAAGGTCAATGGGCCTCGCACAGGGCAGTGCAGAGGTCCAGGCTGAGGAGTTGACTGGCGCGCCCATCCGGGCGCCTGTGCAGAGAACGGGAGGGGGGCCCCTGGCTTGGATCCTAGAATCGGTGATGTCTGAGGGCCCCCCTGCACTGCGGCTCCTGC	200	279
A00202:1331:HH2V7DSX7:1:1109:2880:1532	ACAGGTCACTTCAAG	ACTGGCCGCTTGACGTTTTCCCAGCACCATTTATTAAATAGGGAATCCTTTCCCCATTTCCTGTTTTTCTCAGGTTTGTCAAAGTTCAGATAGTTGTAGGTATGCGACATTATTTCTGAGGGCTCTGTTGTGTTCCATTGGTATATATATCTGTTTTGGTACCAGTACCGTGCTGTTTTGGTTACCACTGCGGCTCCTGC	200	279
A00202:1331:HH2V7DSX7:1:1109:4363:1532	CCACACGCTCACATT	ACTGGCCGCTTGACGCCTGAGTAGCTGGGATTACAGGCGCCTGCCACCACGCCCGGCTAATTTTTTTCTTGTATTTTTAGTAGAGATGTGGTTTCACTGAGTTAGCCAGGATGGTCTCGCTCTCCTGACCTTGTGATCCACCTACATCGGCCTCCCAAAGTGCTGGGATTACAGGCGTAAGCCACCACTGCGGCTCCTGC	200	279
A00202:1331:HH2V7DSX7:1:1109:4924:1532	CGCAGTCTCCAGTGA	ACTGGCCGCTTGACGGACGACAATTTGGGTCCTGGGAGCAGGAGATGAGATGGAGAGCGGGGGCGATGAGGCGCAGGTCACCACCCCACTCTCGGCCAGATAGGCTCTTCTCGGCCTGATTCTGAGAAGTCAAGGATGGGGGGAGCTGTTGGGGGCGGGAGAAGGCTGGCCAAAGCCTGAGCTACCACTGCGGCTCCTGC	200	279
A00202:1331:HH2V7DSX7:1:1109:5285:1532	TATTCATTATTGGGT	ACTGGCCGCTTGACGGGAGCAATCCCTTCTTAGTTCTCCAGGCTTCCAGTCTTCCTTTGGCGCCCCCTAATAGGGGGCAGCTGGTGAAGCTCAAATCTGGGTTGTGGACTCCTGGCCCCAGCACCACCATGCCAGGTACAGAAGAGTAGGTTTGGAGACGAGACAAGAGCTTAACAACTGACACACACTGCGGCTCCTGC	200	279
A00202:1331:HH2V7DSX7:1:1109:6858:1532	GATTTTCAAGGATTG	ACTGGCCGCTTGACGGCCTCAACCTCAGTGAAATCTAATGGACCATGAAGACTGACTAGCCACTGATTTATTATCAGGTAGCAATAAAGATGGGAAAGTCCAAATTTATCAGGAGAGGAAAGTGATTATATATATTTGCAAACTTACAGGTCTTGAGATTATTTAACTTGATTAGACAATAGCATCACTGCGGCTCCTGC	200	279
A00202:1331:HH2V7DSX7:1:1109:9914:1532	GTAGGCACGAAATTC	ACTGGCCGCTTGACGAGATCGCACCACTGCACTCCAGCCTGGGTGATAGCAAGACTCTGTCTCAAAAACAGACAAAAAACAAATAATGAAGTGTCTCATATATCAGTGTGGTGAAACAGTCTTAGGCAGTGTTTGCCATGGGTGATGGGGAGGGGACAGACAGCACACATATGCACTGCTGGTGACACTGCGGCTCCTGC	200	279
A00202:1331:HH2V7DSX7:1:1109:11053:1532	AACATCTAGACGCTC	ACTGGCCGCTTGACGGTACTCCCATGGGTACATATCCGCTAGGGCAAGGGCCCACGGCGCCACACTCCACAGGACCATCTCCGAGGCTGGCTCAGGATGCGTCGCCAGGGGCACTAGGCTGGCGCCGCGGGTCTCCAGCGCGTGGCGCACGTCCTACACGCCCCGCACTGGCGCAGGCCTGTACACACTGCGGCTCCTGC	200	279
A00202:1331:HH2V7DSX7:1:1109:11162:1532	TTACTGCGCCCATCG	ACTGGCCGCTTGACGGTATCCTCTTTTTGATACCCCACAGTCTTCTTAAATTTAAAAGGCCAAGATCAAACATGTATCCTCACCCACATCCCAACCCTACTCTGCTCTTCCACTGTCTCATGATCCATCAGCTATCTAATGTCCAAACCAGAAACCTAAGCGTTATCCTTGACCCCTTCTCCTCTCACTGCGGCTCCTGC	200	279
A00202:1331:HH2V7DSX7:1:1109:11957:1532	CATAGCTATGGTTGT	ACTGGCCGCTTGACGCTGGGCGGGGCTGTTGAAAATCAACTGTATTTAAGGAGTGGGAATAGAAAAAAAAACTCTCTACCACTAGAGGAGAGGCTGGAACAAGTACTGGGCCCAGATCATTAAAGGTTTCCTCAGAGACATCCTGAGAAGTCCTACTCCTGTGACCCAGAACTCAGTGCCTGTCTCACTGCGGCTCCTGC	200	279
A00202:1331:HH2V7DSX7:1:1109:14253:1532	TAGAATCGTGTAGCG	ACTGGCCGCTTGACGGCTCTGTCACCCAGGCTGGAGTACAATGGCATGATCTCAGCTCACTGCAACCTCCGCCTCTTGGGTTCAAGAATAGTATTCCACAGTGTATATGCACCATATTTTCTTTATCCAATCCACTGTTGATGGACACCTAGGTTGATTCTATGTCTTTGCTATTGTGAATAGTGCACTGCGGCTCCTGC	200	279
A00202:1331:HH2V7DSX7:1:1109:14470:1532	TGCGCGTCGTACAGA	ACTGGCCGCTTGACGTGTCAGTGCCTGATGTAGGAAGTTACAGTAATTCACAAATAAATCTATCACAAAGGGACATGGATACTCACACTTCCTTCTTACACCTACTTCCAGGCAGCCATTGTTAATGGGTGCGTGTGTACAGTTCTTGGCACATACCAACATGCACGGATGCATGTTAACCTGCTCACTGCGGCTCCTGC	200	279
A00202:1331:HH2V7DSX7:1:1109:14525:1532	TGTCAGTGTTTGAAT	ACTGGCCGCTTGACGTGACCAACATGGAGAAAACCCATCTCTACTAAAACTACAAAATTAGCTGGGTGTGGTGGCAGCACATGGCTGTAATCCCACCTACTCAGGAGGCTGAGGCAGGAGAATCGCTTGAACCTGGGAGGCAGAGGTTGTGGTTAGCCAAGATCGTGCCATCGCACCCCAGCCTGCACTGCGGCTCCTGC	200	279
A00202:1331:HH2V7DSX7:1:1109:15139:1532	CCTTTTACTGAATAA	ACTGGCCGCTTGACGAAGAAGTATCTAGTTATCATTAAGCTATAGTTAAATGGAAGCCTGACAGTGAGGAATGTGGACCCCTGCTCAGGTTCTGAGGCCGCTCCCTGAAGGAAAAGTTGGCTGGGATTTCTCATACATAGATTGGGGATGGTACTGCGTCTCTCTGCCTTTTAGGTTCATGTATGCACTGCGGCTCCTGC	200	279
A00202:1331:HH2V7DSX7:1:1109:15845:1532	ACCTACCAAACATAC	ACTGGCCGCTTGACGATGCTCTTTTGTTTCTTTAATATGGATCAACTATTTATTCCATTGCAATAGATTTACCATAGCTCAAATCATTCCCTGGGAAACAGAAAGTCTATTCTATAGCTTTTTAATATAACAAGTAACCTAATACACAGATGTGAGCCCTGTCACTTGACACCGCCCATGTTATACACTGCGGCTCCTGC	200	279
A00202:1331:HH2V7DSX7:1:1109:16441:1532	TAGGGATGTGATCAT	ACTGGCCGCTTGACGATCTTAGAGTGCAGTGGCATGATCATGGCTCACTGCAGCCATGACCACCTGTGCTCAAGCAATCCTCCCACCTCACCCGCCTGAACAGCTGGAACTATAGGTGTGTGCCACCATGCCTGGCTAATTTTTGTATTTTTTGTAGATACAGGGTTTCATCATCTTGCCCAGGCCACTGCGGCTCCTGC	200	279
A00202:1331:HH2V7DSX7:1:1109:20003:1532	TACGTTTTCCCAGTG	ACTGGCCGCTTGACGGATTAGTAAAGTAAAATAATTGAAAGTAATTTTAAAAAAAATCACTGGATGTCCTCAACAGTGTAGTTGGGAGGATAGAGAAAAGAATCAGTAAACTTGAAGATAAGTAGAAATGATTCAGACTAAATAAGAGTGGGAAATGTTAAATTGAGCATAGTCTCAGGTACCTACACTGCGGCTCCTGC	200	279
A00202:1331:HH2V7DSX7:1:1109:21649:1532	CGGTAAGACTCAGAC	ACTGGCCGCTTGACGTGGAGTTGGTTCCACTTGTGCATAGCATGGGGATGGAGGGCTGGTTGTGGGTGCTGGCAGGGGCTTAAATTGCCCAAACCTGGTGACAGGGACTAGGAAGTTGGATCTTCCCAACAGAGCTTTGCATGGAAGCCTTTTCCTTCCTACTACTTCACTTTCTTTTCTGAGGGCACTGCGGCTCCTGC	200	279
A00202:1331:HH2V7DSX7:1:1109:22010:1532	ATGGCATGGCTTCGG	ACTGGCCGCTTGACGTCGCCCGTGTGCTGGGGGACCCGGTGGTGATGTCTGCAGCCCGAGCAGCAGGAATGAAGGTAAAGGCCAGTGGGAGGAGGGGACCGGCTGACAGAGGAGGGTGGGACTGCCCAGGTCAGCCCCCGGCCCCTTCAGCCCTCATTGTCTTCATTCATTCAACAAATGCCTACCACTGCGGCTCCTGC	200	279
A00202:1331:HH2V7DSX7:1:1109:22896:1532	TGGCATCCGGGTTAT	ACTGGCCGCTTGACGACATCCAGGTCATGCTGATGCAAGAGGTGGGTTCACATGGTCTTGGGCATCTCTGCCTCTGTGGCTTTGCAGGGTACAGCCCTTCTCCTGGCTGCTTTCACAGGCTGGTATTGTCTGTGGCTTTTCCAGGTGCATGGTTCAAGCTGTTGGTGGATCTACCATTCTGGGGTCACTGCGGCTCCTGC	200	279
A00202:1331:HH2V7DSX7:1:1109:24596:1532	CAAAAGTTACCTGCG	ACTGGCCGCTTGACGTAGAAATCCATCCCTGCCTCATGAAACTGCCTGAGTAAAATGCAGTAATGCTGTGTCATGTATGTGGCACAGTTTCTGGCACTTAGTAGGCGCTTTATATCTTACTTCTATTCTAGGTGAATTGGAGCTCTATTTATTCACCTTTACATGTTCTTGTCTATCACAGCGCCCACTGCGGCTCCTGC	200	279
A00202:1331:HH2V7DSX7:1:1109:25789:1532	AGCGTGATGTCTGGG	ACTGGCCGCTTGACGTTTTTTTTTTAATACAGAGTCTTGCTATGTAACCCAGGCTGAAGTTCAGTGGCACAATCTCCGCTCACAGCAACCTCTGCCTCCCGGGGTCAAGCAATTAAACAGCCTAAGCCTCTTGAGTAACTGAGACTACAGGTGCATGCCACCATGCCCAGCTAATTTTTTTGTATCACTGCGGCTCCTGC	200	279
A00202:1331:HH2V7DSX7:1:1109:28574:1532	GCGGGGATGTGCCTA	ACTGGCCGCTTGACGTCAATGTAGCAGTACCCCAGGCGTCTGCACTCACCCAGTTACCCACAGCGGTTACAGTCCTGCCGGGGGTCCCAGTGGGTAAAGATGAGTACCTTGCCATCCAGGATCAGGGTCTCATTCTGCAGGGACTTTTGGTCCAGGCTCTTGTGCGTAACATGAAGGGTGGTGACCACTGCGGCTCCTGC	200	279
A00202:1331:HH2V7DSX7:1:1109:4318:1548	GTCTAACTTGTGGAG	ACTGGCCGCTTGACGTGGCCTCCCAAAGTGCTAGGATTATAGGCATTAGCCACCACGCCTGGCTATCTCTGGGTTTAAGATGCCTACTTTTGTTCTGCCTATCTCAGCCAGCAGGAAGGAAGTAAAGGGTCAGGCATACACAATCTTTGTAAGGGCAAAACTGACAAAAAGGGCACCTATCACCTCACTGCGGCTCCTGC	200	279
A00202:1331:HH2V7DSX7:1:1109:4571:1548	GCAGAGGACTTGCCT	ACTGGCCGCTTGACGAGGATTTGGTGACCCTGTGAACAGAACTTTGCTTTTCAGCAGAATGACACAATCATCTGTAGCATTTTAGTCTGGATTTAAGTCGTAACTACTGAGAACACACTCACTGTAGAATCTTTGCTTTTGGGGCACCAGTGTAATAAGGTAGACAGGACTGATACTGACTTACTCACTGCGGCTCCTGC	200	279
A00202:1331:HH2V7DSX7:1:1109:4842:1548	AGGAAGTCGAGGGCG	ACTGGCCGCTTGACGGAGATGTGGCAGGAGTTCCTTGGAAGGTGCCATAGGGCATCACTTCATGCCAGCTGTGGCTTGGTCCCTTGCGTAGGGGAGTAGTGGGGAGGGGCTGCCTTTGGATCCATTGCCAGCGAGCTTAACTCCTCCAGAATGGCATGTCTCCCCACCCCTTGCAGTGTCCCCAGCACTGCGGCTCCTGC	200	279
A00202:1331:HH2V7DSX7:1:1109:6668:1548	ATATTAGCTAGAGTC	ACTGGCCGCTTGACGTGCACACAGCCTGTAAAACAGGCTGTTTGGGTCATTGCGTACAAAGAAAACCCAGCCTCATAGACATTCAGTAGCAAGAGTACCACCTCAAAGACTCACTGAAAGGTTCCAGGACCATGTTTAGAGAACCACTGACTTATGGCCTAGCTCATGTCATGAGGATGTGTGTTCACTGCGGCTCCTGC	200	279
A00202:1331:HH2V7DSX7:1:1109:8929:1548	ATACCAGTAAGGGCA	ACTGGCCGCTTGACGTTCACCATGAAAACATTAAGAAGGCCAGGCGTGGTGGCTCACGCCTGTAATCCCAGCACTGACAGGCTGAAGCGGGCGGATCACGTGAGGTCAGGAGTTTGAGACCAGTCTGGTCAACATGGTGATACCCCGTCTCTACTAAAAATACAAAAAAATTAGCCAGGCTGTAGCACTGCGGCTCCTGC	200	278
A00202:1331:HH2V7DSX7:1:1109:10917:1548	TTCCTTGGGGTAAAG	ACTGGCCGCTTGACGTCCTGGGAAGTACCTGGTGCTGTGGCTGGGCATGTCTCCCCAGGCCCCAAGGAGGAGGCCTGCCCCAGTGCCCCAGCTGTGGCTAGGGTCCAGGACACACCCGGATGCACTCAAGGCTGCCTGACATTCACATTTGGCGGGTCTGGGTACCAGAGACCTGGAGAGCCCCACACTGCGGCTCCTGC	200	279
A00202:1331:HH2V7DSX7:1:1109:11207:1548	TCTTACCTAAGTAGA	ACTGGCCGCTTGACGAAGAGAATTGGCCGTTGGTGGCTTAGTGGCAGCTGAAGGCAGGGCGTTTGGAATAACCTAGAAGACAGAGAGGCCCAAGTCATATGGTGGCAGGCAGAGCCCAGAACCTTGTACAAAAAGAAATTTTATATGATGAAAGAAGCTGAGGAAGTTTCGGACAGGAATGTGTGCACTGCGGCTCCTGC	200	279
A00202:1331:HH2V7DSX7:1:1109:11333:1548	TCTACGGGTTATCAC	ACTGGCCGCTTGACGTGTTAGTAACCATGATAGAAGATCTCCACTCCAAGGGCATCACCGTGGGAGGAAGCCTGCCCCTACTTACCCTGTAAATATTTAGCCATTTCAATATATTTGTTCTGGACTTGTTCTTCTTATGTGTGTCTCCTGTGTTGAGTCTGTTTAATTGTAGGTTATTATTGTGTCACTGCGGCTCCTGC	200	279
A00202:1331:HH2V7DSX7:1:1109:14226:1548	TAATTCACCGGGGAA	ACTGGCCGCTTGACGACAATTCTCTTATTTATTTGGTTTGGCTCCTGTTCCAATTTGAAAGGAGTCTGTGTTCATAATACTGTTTCTCCTCTCAATTTCTCAGAAATTGGGTTCTATGCTGGCTGGAAATGTTGGGGGAAAGAGAAGGCAAAGGATGTGGAAATGAGATGTGCTTAGGAAAGGGTCACTGCGGCTCCTGC	200	279
A00202:1331:HH2V7DSX7:1:1109:19126:1548	GTGAAACTCTGGGGT	ACTGGCCGCTTGACGGGGGGCAAGGAACAGAAATGCAATTTAAACTAGTTGGGTGTGGTGACTCACATCTGAAATCCCAGTGCTTTTGGAGGCCAAGGCGCTGGAGGATCTCTTAAGACCAGGAGTTTGAGAACAGCCTGGGCAACACAGTGAGATTCTGTTGTTTTTTGTTTTTTGGTTTTTTTCACTGCGGCTCCTGC	200	279
A00202:1331:HH2V7DSX7:1:1109:21838:1548	TACCTGTCTCGCAGC	ACTGGCCGCTTGACGGGCTAAGGGCATTGCCCAGCTGAGACTGGCTCTGCCAACAGTGATGAGCAGCAGTAGCAGGGCTCAAAAAGCAGACCTGTTATATGACTCAGCAACTCAGGACAGGGGGGTAGGTGTTGGCAGAGGAAGGCCTGTTGTTAGGATTAAACAGCAGAGTTTAGGCCAGGCTCCACTGCGGCTCCTGC	200	279
A00202:1331:HH2V7DSX7:1:1109:23032:1548	GGACGAGTAATGCAT	ACTGGCCGCTTGACGCCACAGGCTGCTTCTAGCATGGTCCGCTGGAGATAGAAAGACAGGCTCCCCCCGATGAACCTGGAAGCCCAGTTTGGAAGCCGACGGCTCCACCATGAGGGGAGGGCCAAGCTCTTCCACTACTGCCCTTGGGGTTTTCATCTCCCACAGAAATATGTGAAAAAGTTGGCCACTGCGGCTCCTGC	200	279
A00202:1331:HH2V7DSX7:1:1109:24641:1548	GCTTACGCTACTGTC	ACTGGCCGCTTGACGATTACAAGCACACGCCACCATGCGTGGCTAATTTTTGTATTTTTAGTAGAGACGGGGTTTCACCATGTTGGCCAAGATTGTCTCAATCTCTTGACCTTGTAATCTGCCCGCCTCGGCCTCCCAAAGTGCTGGGTTTATAGGCATGAGCCACCGTGCGTGGCCCCTAAATTCACTGCGGCTCCTGC	200	279
A00202:1331:HH2V7DSX7:1:1109:25183:1548	AATCCGGTTAGTTGG	ACTGGCCGCTTGACGGGAGGGCTTTAAATCCAATAATAGGTGTCTTATAAGATACAGAAAAGGACACACCACAGAGACACAAAGACTTAGGGAACATGGGCCAGGAGTGGTGGCTCACACCTGTAATCCCAGCACTTTGGGAGGCTGAGGTGGGCGGATCACCTGAGGTCAGGAGTTTGAGTCCACACTGCGGCTCCTGC	200	279
A00202:1331:HH2V7DSX7:1:1109:26015:1548	TGGCATAAACGGTCG	ACTGGCCGCTTGACGTCCCGTGTTGGGGAGCAAAATGCTCTGCCCCAACGTGACTTTCTATGTTAGTTTTGACGGCGCTATTTCATTTTCTGTCCCAGCGCATGCTTACCTGGCCTGCTGTGGACAGGCCTCATCCTAGCAGCTGCTTCTCTGTAGAAAACACACAATAAACATCCCACTGCCAACACTGCGGCTCCTGC	200	279
A00202:1331:HH2V7DSX7:1:1109:30463:1548	CACATAAGCGATTAA	ACTGGCCGCTTGACGAGCACACAACCAGCATAATCTCTTTCTGTTGACTGTGGATGCACCTGACTTAATTAGGTGAGCCCTTTAAAAGAGGGTTTAGAGGTCAGAGACAGAGGTCTGAGAAATTCAAAGGTTCAGCAGGTGCTCTTCTTCTGTCCTGGAGGTATGCAAATAGCCATGTTGTAAACCACTGCGGCTCCTGC	200	279
A00202:1331:HH2V7DSX7:1:1109:31421:1548	TGTCTCGCTCGTGAT	ACTGGCCGCTTGACGCTGGCATAATTAAGTTCTCAGTGTTACAGTCAGTGCCTCATTGGCAAATGAAGTGATCAGAGTTTGATAGTGTTGGACTTTTCATCTGTGATGATGTGTCAGCATCGTCCCCATTCAGAGGCCCAGGGTAATGCGCAAAGCTGCGTGCTATCAGTGCCATCTTTGTTGGACACTGCGGCTCCTGC	200	279
A00202:1331:HH2V7DSX7:1:1109:1904:1564	TTGAAGGTCTAGTCC	ACTGGCCGCTTGACGGTGGGAGCTTTGTTCTTTCGCTATTTGCGATAAATCTTGCTGCTGCTCACTCTTTGGGTCCATGCTGCTTTTATGAGCTGTAACACTCACCGCGAAGATCTGCAGCTTCACTCCTGAGCCCAGCAAGACCACGAGCCCACTGGGAGGAACGAACAACTCCAGATGCCCCGCACTGCGGCTCCTGC	200	279
A00202:1331:HH2V7DSX7:1:1109:3351:1564	TCAGCTAAGATGGTT	ACTGGCCGCTTGACGAAGTGCTGGAATTACAGGTATGAGCCATCTCATCTGGCCACAATTTTATTTTTACTGTTGTCACAACAGCACTATATAAATCAATGAATGGCCTGTGACCCAGTTTGAAAACTACGGACACAGCCCTCTGCAAAATCCTTCCTACTTCATTTTTTCAGAATATTTAACTCCACTGCGGCTCCTGC	200	279
A00202:1331:HH2V7DSX7:1:1109:7292:1564	GTTAGGTCTTTTTAA	ACTGGCCGCTTGACGTGAAAAGTTTTATTCAAAGCAATTTCTATCCTTCTATTGATAGGTCCATTATTTTCTGATACTGGATCAGTATCCAATATCACCACCACACCCCACACTCCCCCACCACAGCTTCATCTTCAAGGAATATATAAATTTTAAATAAATATTTGCACCCACAGGACAGCTGCCACTGCGGCTCCTGC	200	279
A00202:1331:HH2V7DSX7:1:1109:10131:1564	TAGATCGAAGAGCTT	ACTGGCCGCTTGACGTCACTGCAACCTCCACCTCCCAGGTTCAAGCGATTCTCCTGCCTCAGCCTCCCCAGCAGCTGGGATTACAGGCACCCGCCCACAAGCCCAGATAAATTTTTATCTTTTTAGTAGAGACGGGGTTACACCATGTTGGCCAGGCTGGTCTTGAATTCCTGACCTCAAGTGATCACTGCGGCTCCTGC	200	279
A00202:1331:HH2V7DSX7:1:1109:11342:1564	ATTGCATATCGACCC	ACTGGCCGCTTGACGCAGGACCCCCAGAGCACACAAGTCAGGGGCGGATGTGGTCTCCACTGCTCCTATCTGACCAACTGATGAGGTGTCTCAGGGGAGCAAAGGACCACTTCCTTCTTAAATACCCCTGCACCTGGTGAGCCAGACCACAGCAGACAAGCATCAGAAGGGCCTTGAGTGCAAGGCACTGCGGCTCCTGC	200	279
A00202:1331:HH2V7DSX7:1:1109:12102:1564	CGTATGTCGATTCAT	ACTGGCCGCTTGACGGTGGGTACTGGGAACTCAGCAGGGAAGGGGTCTCCCCAATCAAGGATGCCTCTTTATCATTCCCTGAATCCCAAGGTTTAAACCTGGCTTCCCATTCAACTCTCCTGGGAGCTTTTCCCGATCCTGGTGTCCGGGCCCACGAAGCAAATTGGAATCTCTAGGGTGGACTCCACTGCGGCTCCTGC	200	279
A00202:1331:HH2V7DSX7:1:1109:12608:1564	ACAGGTGGACCAGCT	ACTGGCCGCTTGACGCCTGACTTCTAACCCCATAGTGTAGTTTTCTGGTTTTTGAACCCGATGCACACAGAGGCATACCTTGTTGGCTTTTTGGAATATGGCTTCTTTAACTCAACAGAATATTCGTGGGATTCATCCTTTTGTTTTTTTTTTGTTTTTTGTTTTTTGAGGTGGAGTCTGGTTCTCACTGCGGCTCCTGC	200	279
A00202:1331:HH2V7DSX7:1:1109:13277:1564	GGGTACCTCGCTGAG	ACTGGCCGCTTGACGGTTAGAAATTTTGGGTCCTCTTAAAGCTTTTCTGGGGATGCCTCTTTCCTGGGTTTGTGCATGTAATTTCACAAGGAGAGAAGTTTTCCAGTTTCCTTTTCAGAAGCTTGTGATCTCTTACTCTGTAGAGTGTCTGTCTGCAGTGCTACAGGTTCTCTGGAACCATTACACACTGCGGCTCCTGC	200	279
A00202:1331:HH2V7DSX7:1:1109:15139:1564	CTGTCGGGGCTCTAT	ACTGGCCGCTTGACGGTTGGTCAGGCTAGTCTCGAACTCCTGACCTCAGGTGATCCGCCCACCTAGGCCTCCCAAGGTGCTGGGATGGCAGGCGTGAGCCACTACCCCTGGCTCCCACCCACTTTTTTGAGACAGGGTCTCACTCTGTCACCCAGGCTGGAGTGTGGTGGCATAATCATAGCTCACACTGCGGCTCCTGC	200	279
A00202:1331:HH2V7DSX7:1:1109:30879:1673	GTCAGTAACGGCAAG	ACTGGCCGCTTGACGCTGACTTGATAAACGTCATTTAATTATGAAATTCGAAGTTTCTTTATGATGGCAATAATCAATTCATAGATGATTAGATTTATCTCACTTTTACTTCCCACCGTTTTTTTTTCAGGGGACATAGAGAATATTATCATGGGTATGGTAATGATGAATAACAAGATAGACTGCACTGCGGCTCCTGC	200	279
A00202:1331:HH2V7DSX7:1:1109:2067:1689	TCTTAAGACCGACAA	ACTGGCCGCTTGACGTGTTCCCACACTCCCTCCCGTAGGTGGCTATGAAGAAAACAGAACTACAGAGTGAGTGCTATCCAGGCTGCACTGAGCACCGACTGATGAGCCAAAGAGAGGAAGGTGGAAGGTTCCATACGGGAGCTGGGGCAGAGCAGAGCTGGCCTCAGCTGTACAGCCCTTGCTGGCACTGCGGCTCCTGC	200	279
A00202:1331:HH2V7DSX7:1:1109:13919:2174	CACACTACAGCGCTC	ACTGGCCGCTTGACGATCCATAAAGTGAAAGCAAGTTTATTAGGAAAGTAAAGGAATAAAGAATGGCTACTCCACAGGCAGAGCAAGCCTACTTCAACTCCATTTCTGAAAACCAAAAATTATTTCTCAGTTTATTGAAATAAGCTCTGAGTCACACACACACACACACACACACACAGTACACTGCGGCTCCTGC	196	275
A00202:1331:HH2V7DSX7:1:1109:14931:2174	TATCTTCATAGACCA	ACTGGCCGCTTGACGTTTTCTTCTGGGGCTTGTCCTCTGAATGAGAGTCGTGGGCTTGTCCACACAGCGTCCGCATGCTCTGCGTGTGATTATTTGCCACGCTGGGAAGTATTTTCCATATTTAAAGTAGCGTTCACGTTCACAGTGTTGGCACTGGCTGGCGGTGATCTGCCATACCCCCCTTACACTGCGGCTCCTGC	200	278
A00202:1331:HH2V7DSX7:1:1109:16523:2174	CTTGCCGCACGTGGA	ACTGGCCGCTTGACGTTGTGAACGGGGACACCAAATGGACCAGTCGTTAGGTTGCAGGATGCTAGCAGTAGGCTGAGCATGCCTGTCCTTGGGCCCCAGGGCTGTATACACTGGCATCAGTGGTAGCAGGTCAAGCCAGGCCAATTATTGGGCTTCTAGATGGCTTGCTCAGGTGCTGAGAATGGCACTGCGGCTCCTGC	200	279
A00202:1331:HH2V7DSX7:1:1109:17155:2174	CGATAGTCAGACCGA	ACTGGCCGCTTGACGCTACATTGGCTGGGTAGGCTTTTTGCTCATGGCTGGCCTTGAGGATGGGCCATCCCCAAACCGCAGCCCCAGGGCCCCTAAGTCAATTGGCTGTCACTCCTGACCTTTGAGTTGTGGCTTGTCAGGGAGCTGGGAGGGTGCTAAGTGTGGAGTGTCTGGGTTTCCTGAGGCACTGCGGCTCCTGC	200	280
A00202:1331:HH2V7DSX7:1:1109:18186:2174	AGAGATCACCTTCAA	ACTGGCCGCTTGACGCGCATGCAGCGTGCCCGGCGGAAGGTGAAAGCTTCACCCTTTGTCTCCCTTGCCATCCTTTGGCCTTGTGTGTATGGAAGTAGCCAGAGGTGGTGGAACAGTGGTGGGCGGGTTTGGGTCTTGTTGGCAGTGCCAAAGGGACAAAGGCTGGATGTGGGCACGACCTCAGCCACTGCGGCTCCTGC	200	279
A00202:1331:HH2V7DSX7:1:1109:18765:2174	CTGGTGGTTCATCAG	ACTGGCCGCTTGACGGATTGTGCCACTGCATTCCAGTCTGGGCAACAGAGCGAGACTCCATTTCAAAATAAAAAACAAGGCCGGGTGCAGTGGCTCACGCCTGTAATTACAACACTTTGGGAGGCCAAGGCGGGTGGATCACAAGGTCAGGAGCTCAAGATGAGCCTGGTCAAGATGGTGAAACCCACTGCGGCTCCTGC	200	279
A00202:1331:HH2V7DSX7:1:1109:20356:2174	GTGGCAGCGCACTGG	ACTGGCCGCTTGACGAATAGTGTGTGCTGGGGCCTTAAACACCATGACGTGTTTCGTGGGCTGGTGCGGCTGAGTGTGCCCCTGGGCAGCAGAGATTGATGAGGGTGGCTGGGCTTCCTCCGGGCCCTGGGCTCGCAGTGGCCTTGTCTTCAAGGGGCTCCCCGTGTGGTAGGGAGACGTGCTTGCACTGCGGCTCCTGC	200	279
A00202:1331:HH2V7DSX7:1:1109:20663:2174	GCGCGGTGGTCATAC	ACTGGCCGCTTGACGGTCCCAGCTGCTCAGGAGGCTGAGGCAGAGGAGTCGCGTGTAACAGGGTGGGGGGGGTTTGTTTGATCTGTGGTTGTTGCAATTGAAACCCCCCGGGGGCACCGAGCCCGACGCCATCTCAAAAAAATAAAAATAAAAATAAAGGCCAGGAGTTCAAGACTGGCCAGGGCCACTGCGGCTCCTGC	200	279
A00202:1331:HH2V7DSX7:1:1109:21206:2174	ATAAGGTTCCAGCAT	ACTGGCCGCTTGACGCCACTGGCTCGGATGGTGCGACAGTGGTGCTTGCTGGTTTTGCGCCTCCACGTGGAAAACGAACCAGCGCTGAGGGCGGCGCTGGGCGTTCTGCTTGTATCCGTTGCAGTAGTGTAGACCGAGGTCTCACTCGGGTTGTGGGCACCTCCGGGTAGGTGACGGCCCACTGGCACTGCGGCTCCTGC	200	279
A00202:1331:HH2V7DSX7:1:1109:22164:2174	GTGACATAGGAGCAA	ACTGGCCGCTTGACGTGGAACTACTGGAAGGTTCTCAGACGTAGTGTAGATTCTGCAGTGGCTGAGTTTTGCAAGTCAGGATTTTCTGTTGAAAAATAAGTCCCCAAATTAAGCATATCAGATGTGCCAGACCAGGTGCTGGGCTCTGAGGGTGGAGCTGTGGTTTCTGTCATTTGTGAAGCTGACACTGCGGCTCCTGC	200	279
A00202:1331:HH2V7DSX7:1:1109:24316:2174	AGCGGACCTTATCAT	ACTGGCCGCTTGACGCAGGCAAGAGAGTTGGGGGGCCGGGTCCAGCGCCCACTGTGCCCTCAGGGAGCCTCCCCAGGGCAGCATTGCATAGTGACCAGCCGACTGGCCTTAGCCTGACCTGCGCTGAGTGGGGGAGGCCCTGCCTCCCTGCCGGGCACCTTTGGGGAAGGGGTGCGTGAAGGCATCACTGCGGCTCCTGC	200	279
A00202:1331:HH2V7DSX7:1:1109:24514:2174	GTCCTAGTATTAGTG	ACTGGCCGCTTGACGATGGGGGACAAGGGGACCTGATGTTCATGGCAAATGTGATTGATTCTGGAAGAGTCCGTAGAGTCCTGGAGCTCAGTGAAATTACCTGCTGCCTTGACTGACAAGCTCTTCCACCTCCTCTCTCAGCATGGGCCCTACCCCAGAAAGCGGGTGTGGGAATGACCCTGGCCCACTGCGGCTCCTGC	200	279
A00202:1331:HH2V7DSX7:1:1109:26304:2174	CTGACCCACATGCAG	ACTGGCCGCTTGACGGAAACTTTAAGATAAAAGAGACTCTAGTCTGGAATTGATGTGAATACCCACTGGGGAAACCTGAGTAATTATGTAATTAAATAACTAACTCTTACCTCTCCACCTTCTGCTAACTTGACCAAGGGAAGAGGCTAGGTAACAATTGATATGGTTTTTTAATGAGGGTTAAGCACTGCGGCTCCTGC	200	279
A00202:1331:HH2V7DSX7:1:1109:27425:2174	AGGTTAGCGGCTAGG	ACTGGCCGCTTGACGCCAAATCTCATCTTGAATCGTAATCCCCAGGTGTTGAGGGAGAGACCTGGTGGGAGGTGATTGGATCATGGGGGCAATTTCCCCGTGCTGTTCTCATGATAGTGAGGGAGTTCTCATGCGATCTGATGGTTTTATAAGGGACTCTTCCCCCTTCGCTTCACACACACGCTCACTGCGGCTCCTGC	200	279
A00202:1331:HH2V7DSX7:1:1109:32235:2174	ATCCCGATAAATGGG	ACTGGCCGCTTGACGAATGGAGTGGACAATTTCCAAGATCTCATCATGTTAGAAAACTTTCATTCTCCGATTTCACTTTTCAAGTGAATACTAAAGCCTGTTACCTTAATCTTCATAAATTTGGACATACCACAGCCCGACCCACCCGTTTATCTTTCCCTGGGCTGCAGTGATTCCCCTTGTTACACTGCGGCTCCTGC	200	279
A00202:1331:HH2V7DSX7:1:1109:1163:2190	AGAATTTGACGCCAT	ACTGGCCGCTTGACGAAATGCAGGGAGAGAAATCCAGGGCAACAGTAATAAAATTGGAAGCCCATTGGCTGGGCCTGGTGGCTCATACCTGTAATCCCACCACTTTGGGAGGCCAAGGCAGGTGATCACTCGAGGTCAGGAGTTTGAGACCAGCCTGGTCAACATGACGAAACACCGTCTCTACTCACTGCGGCTCCTGC	200	279
A00202:1331:HH2V7DSX7:1:1109:1579:2190	TAGGGCTTATTCCCA	ACTGGCCGCTTGACGAGACTGGGTAATTTGTAAAGGAAAGAGGTTTAATTGACTCACAGTTCTGCAGGGCTGGGGAAGCCTCAGGAAACTTACAATCATTGAGCAAGGTGAAGGGGAAGCAACGCACGTCCTACCTGGCAGCAGGAGAGAGAGAACGGGAAGGTGCCACACACTTTTAAACCATCCACTGCGGCTCCTGC	200	279
A00202:1331:HH2V7DSX7:1:1109:1976:2190	CCGCAGGTCAAAAGG	ACTGGCCGCTTGACGTGGCCCTCTATGCTGTCTAAAATGACACCCTTGGCAAAAATAAAACTATAAGAATGAAAGCAAACGTTGATTAGGGGTGCTGTTGCCACATGTTAGGCATCATGCTTAGTCTTTTCAGGTTTCACTCCCTTTACTCCACATTAGAACAAAGTAAATCAGGTACTGATATTCACTGCGGCTCCTGC	200	279
A00202:1331:HH2V7DSX7:1:1109:5267:2190	TGGCTGCACTGGCAC	ACTGGCCGCTTGACGAGAAGGAGAATAAGGCTTCGGTAAGCCAGCCCCACCTGCCACCTTGCCACCCCTTTTTAGGAAATAAGGGACAGTTGCCAGGGGTTGTTTTGTGACATAATCTAGAGGTATTTATGCCAAAAGGACTGACGGAAATACCACCACTGCCAACCACGACAGCATCCTGGTTCCACTGCGGCTCCTGC	200	279
A00202:1331:HH2V7DSX7:1:1109:8522:2190	GCATATCCCCAATTC	ACTGGCCGCTTGACGTTAAGCATTTCAGCCCAGCCCCTCCAACCTCCAGGGAAGGCGAGAGGCTGAAGGTTAAGTCAATCACCAATGGATAATGATTCAATCAATCATGCCTACGTAATGAAGTCACCATAAAAGCCCAAGGACAATGTTCAGATGAGCTTTCAGATAGCTGAATACAGAGGTCACTGCGGCTCCTGC	198	277
A00202:1331:HH2V7DSX7:1:1109:10276:2190	CAGAAGGGGTCTAAT	ACTGGCCGCTTGACGAATGAAGCTTGTACACCTGGGTTATTCACTGGCAGGGTGGAGCTGCAAATGCCTGGCATTTTGTCTGCCACGTGAACAGAGCTTGCATGCAGAATGAAGGTAAATAGAGGTAAGATGAGATGAGAGAGAGAGCCCATATCATCAGAGCCACTGAATCCAGCTATGACTTTCACTGCGGCTCCTGC	200	279
A00202:1331:HH2V7DSX7:1:1109:11523:2190	ATCAAACCACCAGTG	ACTGGCCGCTTGACGGGTTAGTGAGTGATATGGTTTGGCTGTGTCCCCACCCAAATCCACCTTGAATGGTAATAATCCCCACATGTCAAGGGTGGGGCCAGGTGGAGATAACTGAATTACAGGCAGTTTCCCCCATACTGTTCTTGCAGTAGTGAGTAAGTCAAGATATGATGGACTTATAAAGCACTGCGGCTCCTGC	199	278
A00202:1331:HH2V7DSX7:1:1109:14036:2190	TAACCTTACACCGAC	ACTGGCCGCTTGACGAGCCTGCTTTTATTCTCTTATCTGGCCCCACCCACGTCCTGCTGATTGGTAGGGCCAAGTGGTCTGTTTTGGACAGGGCGCTGAATGGTGCGTTTACAATCCCTGAGCTAGACATAAAGGTTCTCCGGGTCCCCACTAGATTAACCAGATACAGAGTGTGGATACAAAGGCACTGCGGCTCCTGC	200	279
A00202:1331:HH2V7DSX7:1:1109:17056:2190	AGGCGCATAACCTGG	ACTGGCCGCTTGACGAGGCGGGGGGATGGGTGCAAACGGCTGAGGCAGCGGACTCGGGTTGCGGGGGCGCTTTGGCGACTTTCTGCGCTTTTGCGAGGAGGCCTAGGCACGCCCGGGCGGGGTCCTAAGGACGGACCCTGCCTCCCACAGCGCTTCCTCCCAACAGCGCCCCTACGTCGAAGCCCCACTGCGGCTCCTGC	200	279
A00202:1331:HH2V7DSX7:1:1109:17454:2190	GATCGTAAACTCAAT	ACTGGCCGCTTGACGAGCATCCATTTATCGTAAAAGCCAAGTGCACAGTGGAGATGCTTTTCTCCCCACAACATCCGTGAGCTCATCATAAACAGAAACGGGGAAATTCATCAGAGTGTGTTTCTGTGAGGAGTTAAAAAATCCACAGGGCAGTAATCCCAGCACTTTGGGAGGCTGAGGCGGGTCACTGCGGCTCCTGC	200	279
A00202:1331:HH2V7DSX7:1:1109:18322:2190	TCTTCATCGAGCACT	ACTGGCCGCTTGACGAATAGTTGTGTACTTCGTGTTTAGTACCAGGAAAGAGGAACTTAGAAAATCCTATATTAGGTTGGGCATGCCTCTAATCCCAGCACTTTGGGAGGCCAAGGCAGGAGGATTACTTGAGCCCAGAAGGTCAAGGTTACAGTGAGTTATGATTGCACCACTGCACTCCAGCCCACTGCGGCTCCTGC	200	279
A00202:1331:HH2V7DSX7:1:1109:20220:2190	ATGCGCTGGTCTCTA	ACTGGCCGCTTGACGTGGCCAGGATGGTCTCGATCGCTTGACCTCATGATCTGCCCGCGATGACCTCCCGAAGTGCTGGGATTACAGGTGTGAGTCACCACGCCCGGCCGGGGGAGATGTTTTATAAGTGTCAATTAAGTCAAATTGGTTGATAGTGTTATTCAAGTTTTTGATGTCCTTACTGACACTGCGGCTCCTGC	200	279
A00202:1331:HH2V7DSX7:1:1109:23710:2190	CTGGTCTTCGTTTAG	ACTGGCCGCTTGACGTTTGCCACGTAGCTCACGGCCACACACCTATTAATTTGGTACGAGAGTAATTGGTGTTTTCCATTTTGAAAGTAATTGCAAAAAACGCAAATACTCTCGCACCAACCTAATAATGCTGAAACTTAATGAAGGTTAAGTGAAGACTGGCTACTGTACAGGTCATTCCTACCACTGCGGCTCCTGC	199	278
A00202:1331:HH2V7DSX7:1:1109:24035:2190	ACAGGAGGCTACGAA	ACTGGCCGCTTGACGGTCACCATGCCAGGCTAATTTTCATATTTTTAGTAGAGATGGGGTTCCACCATGTTGCCCAGGCTGATCTTGAACTCCTGGGCTGAAGCAATCCACCCACCTTGGCCTCCCAAAGTGTTGGCATTACGGTTGTGAGCCACTGCGCCTGGCCTGGGGGACAATTTAGGTCACACTGCGGCTCCTGC	200	279
A00202:1331:HH2V7DSX7:1:1109:24306:2190	TTCACGCAATAAGCG	ACTGGCCGCTTGACGAAGAACCAAGGCTCAGAAAGACTGAATAACGTGTCTAACCTCCTCTAGCTGATAAAGAAGAGAACAGGGATTTAAACCCAGGGAGGGAAACTCTTCTCGGTTCCCTATACCATATTCCTGTCTTCAGGGAACTGAGAGCATTTAGTTGCATTAAAACAAATAAAAAAACACACTGCGGCTCCTGC	200	279
A00202:1331:HH2V7DSX7:1:1109:25084:2190	CAAACCAGGTTCATA	ACTGGCCGCTTGACGAAGGTATTCCTCCTCTTGCAGGCTGAGCTGTCGTGACCCTTGGGCATCTAGGAGGGGGCTGGATCCCTGGGGTAGAGTTAGGGAGGCATGGACTTGGAAGGAAAATCCAGAACGCTAAGGGGAGAGAGAGCCTGACACTTGGCGGAGGTCACTGTGATCTGGACAAAAGACACTGCGGCTCCTGC	200	279
A00202:1331:HH2V7DSX7:1:1109:28140:2190	TGTAAGCGGGGGGAC	ACTGGCCGCTTGACGATGGCAGCGTGGGATGATCTGCTCATCCGAGAAAACTGCCTCGATGGGAATTAACACAGGGAGGAGGAAACTTCCAAAGCCTTCTGCTGGGAAATCTTTGCCTTTAATGGGAGGCAGGATGGGGGTGGGGGAAGAACGAGGCGGCATGTGGGAACCAGACGTCACAGCGTCACTGCGGCTCCTGC	200	279
A00202:1331:HH2V7DSX7:1:1109:28339:2190	CCCCAGACGGTAGAG	ACTGGCCGCTTGACGAGTGCAGTGCCATGATCTCGGCTCACTGCAACCTCTGCCTCCTGGGTTCAAGTGATTCTCCTGCCTCAGCCTCCTGAGCAGCTGGGACTACAGGTGCACACCACCACGCCTGGCTAATCTTTGTATTTTTAGTAGAGACAGGGTTTTGCCATGTTTGCCAGGCTGTTCTCCACTGCGGCTCCTGC	200	279
A00202:1331:HH2V7DSX7:1:1109:32389:2190	ACGAGATATATTGTG	ACTGGCCGCTTGACGGGAGGATCTACCTTTCTGTTCCATTATTCTTGTGTGTGCCTTCCCCATCCTTGAGGTCTAGGACGACTTGTGGAGTGCAGACATCGCATCCGTGTTCTAGAGAGCAGAAAGAGAGAAAGGGATGCCTACCAGCTGAATCTCACTTAAGACTCCATTTTCTTGTTGCCAGACACTGCGGCTCCTGC	200	279
A00202:1331:HH2V7DSX7:1:1109:1334:2206	CATTAGCCTGTTGAA	ACTGGCCGCTTGACGTACTGCCAAATTGCCTTCTTAACAGGGTCTTCCAGGTTCCACAGGACACACTGCTGCCCGACAGGAGAGTTTTCCCCAGGTGCCTGTCTTTTACAATGCTTGATTTACTCAACTAGTGCACTGCACATAGCAGGTGTTAAAAGAATGACTGATGGCTACAATCTACGTTTCACTGCGGCTCCTGC	200	279
A00202:1331:HH2V7DSX7:1:1109:2347:2206	GAGGTGACCTGGTAA	ACTGGCCGCTTGACGTTAAACAGAGTGGGGTCATTGAAGTCAAGGTCTGAATTCACATTTCACAAATTACCAGCTGTGTGACCTTGGATAAGTCACACTATCTCTCTGAGTCTCAGTTTACTCACCTCTAAAATGAAAATACTGTTGGCTCTCCATATCCATAGGTTCTGCATTCGTGGATTCAACACTGCGGCTCCTGC	200	279
A00202:1331:HH2V7DSX7:1:1109:2510:2206	CTACTAGCCAGGTTA	ACTGGCCGCTTGACGTTTGAGCACCCACTGTAGGCACTGGTTATTTACTGGGGATTCAGCAGTAACAAAGAAACACACTGTCCCTGCCTAGATGGTGCCCAGAATATAGATGAAAACACCATGAGCTATGTACTATGTGGAGGGTGGACCCCAGAGGAAGGAGTGACTCATGCTCTTTGGAGAGGCACTGCGGCTCCTGC	200	279
A00202:1331:HH2V7DSX7:1:1109:5240:2206	TATTCCACGGAGCGA	ACTGGCCGCTTGACGAGCATGCACACATGGGGCTGGAGGAAAGAGGAGGTGAGGGGAGAGAAGGGAAGTTTGTGCCAGGAGTTCTTTGGAGGAGGTGGCAGAGGATGTTAGAGCGAAGAGACAGCCTCAGAGAAGCAGTGAGGCAGGGTCCAGCCTCCAAGAGTCATCTGGACTCTGGAATGAAGCACTGCGGCTCCTGC	200	278
A00202:1331:HH2V7DSX7:1:1109:6090:2206	TTGCTTCTCTAACGA	ACTGGCCGCTTGACGAGTGGGGTCTGCTTGGGTCGTGAGGTAGAGGGGACGCCACCTCAGCCCCCGCCTCCTCTTCTCGGAATCTCAGGCTCCCTGGAAACTGCCTGGTTCCTTCTGGACCCCATCACCTCCCCTAGGACACAGCTCCCAGAGCCCAGCAAGGCCTGTGTCCAAGCTCTGACCACCACTGCGGCTCCTGC	200	279
A00202:1331:HH2V7DSX7:1:1109:7048:2206	AAAGAGACAGGTGGA	ACTGGCCGCTTGACGCCCATCTCCACTAAAAATACAAAAAAAAAAAAAAAAAAAAAAAAATAGCCTGGCATGGTGGCACCCACCTGTAAACCCAGCTACTTGGGTGACTGAGGCAGGAAAATATCTTGAACCTGGGAGGCAGAGGTTGCAGTGAGCTGAGATTGCACCACTGCACTCCAGCCTGAGCACTGCGGCTCCTGC	201	280
A00202:1331:HH2V7DSX7:1:1109:7844:2206	TGGGTTCGGGTAAAT	ACTGGCCGCTTGAAGTTTGCAGGGGCATGGATGAAGCTGGAAACCATCATTCTCAGCAAACTATCACAAAGACAGAAAACCAAATACCAAAATTTCTCAATAATAGGTGGGAACTGAACAATGAGAACACTTGGAGACGGGGGCAGGGGAGAACATCACATACCGGGGCCTGTCTGTGGGGGCTGCACTGCGGCTCCTGC	200	279
A00202:1331:HH2V7DSX7:1:1109:10809:2206	CATAAACCACGGATG	ACTGGCCGCTTGACGAATTAAGCCGGGCGTCGCGGCGGGCGCCTATAATCCTAGCTACTCTGGAGGCTGAGGCAGGAGAACTGCTTGATCCTGGGAGGCATCTCAAAATTTTTGAGATGGAGTCTCGCTCTGTCATCCAGGCTGGAGTGCAGTGGCGTGATCCTGGCTCACTGCAATGTCCGCCTCACTGCGGCTCCTGC	200	279
A00202:1331:HH2V7DSX7:1:1109:11532:2206	ATCAAACCACCAGTG	ACTGGCCGCTTGACGGGTTAGTGAGTGATATGGTTTGGCTGTGTCCCCACCCAAATCCACCTTGAATGGTAATAATCCCCACATGTCAAGGGTGGGGCCAGGTGGAGATAACTGAATTACAGGCAGTTTCCCCCATACTGTTCTTGCAGTAGTGAGTAAGTCAAGATATGATGGACTTATAAAGCACTGCGGCTCCTGC	199	278
A00202:1331:HH2V7DSX7:1:1109:11803:2206	AATCTAGGAGTCCCT	ACTGGCCGCTTGACGAGAAGGCTATTCTGGGTCTCAGGTGGGCTTTAGGGAGAGGGACCCTGAGCTCTGGACCAGGGTTAGGAGGAGGTGCCCCGGGCACGTGGAGGCTGGCAGCCCTCGCTCCTGTGAACTGGCGGCTGGGGCTGCATCTCGCCCACGTCGCTGTCATGTGCGGGGCCCACGTTCACTGCGGCTCCTGC	200	279
A00202:1331:HH2V7DSX7:1:1109:12581:2206	GGACAGTTTCCTAAC	ACTGGCCGCTTGACGACTCTTGCGATGGTAAGAAATTAATGGTCTAGATTAGGATTGGCTATTGAGGAAAGGGATTGAGAGAAGCTGTGGACTTATCTTTCTATGGGGTTTTGGGTCTAAACTCTTGAATAAAGAGTACATTTGCTTAGAGAATTCTGATGCTGGTAATCACTACTTGAGAACCTCACTGCGGCTCCTGC	200	279
A00202:1331:HH2V7DSX7:1:1109:12870:2206	ACAATTCATGGAACT	ACTGGCCGCTTGACGGAAAGGGCATTCCTATCCCCATTTTCTGATGTCCAGAAATTACTTTCAACCCTAATTAATTCTTTAGTACTTCAATGTGTTGTTTGTTGTTCAATACAATCTATACCATCACATTTGTAGTGGGAGGGCTGGGTGTGGTGGCTCATGCCTGTAATCCCAGCACTTTGGGACACTGCGGCTCCTGC	200	279
A00202:1331:HH2V7DSX7:1:1109:16161:2206	TCTGGTGCTCGTCAA	ACTGGCCGCTTGACGCACCTCTGGCCCATCTTCTTCTTCTTCTTCCTTATTTTTATGTAATTATTTTTTGAGACAGAGTCTTCTTGCTCTGTGGCCCAGACTGGAGGGCAGTGGCTCACTGCAACCTCCTCCTCCCAGGTTCAAGCAATTCTCCTGTCTCAGCCTCCCGAGTATCTGGGATTACACACTGCGGCTCCTGC	200	279
A00202:1331:HH2V7DSX7:1:1109:16649:2206	CTATCCGTTCAGAGC	ACTGGCCGCTTGACGGAGGCGGACGGATCGTGAGGTCAGGAGATTGAGACCATCCTGGCTAAGACAAAAAAATACAAAAAAAAAAAAATTAGCCGGGCGGGGTGGCAGGTGCCTGTAGTCCCAGCTACTCAGGAGGCCAAGGCAGGAGAATGGCATGAACCTGGGAGGCGGAGCTTGCCGTGAGCCACTGCGGCTCCTGC	200	279
A00202:1331:HH2V7DSX7:1:1109:16830:2206	TAAGCGTCTACCGAA	ACTGGCCGCTTGACGCTAGAATCTTTCTTCCTGGGAAGGAAAGAAGTAAACTGTTTATTTTCTTTGCCATTTAAACTGCCATACCCATGCTACTCAGGCTCCAAACAGAAACTCTGCCCTTGGTGCTCCCTTTGTCTGGAAAGCTCTTCCCTACCCTTTCCTCTGGCTCCCGTTTTTTGGCCAGGCACTGCGGCTCCTGC	200	279
A00202:1331:HH2V7DSX7:1:1109:18295:2206	GGCTTTTCACCCGAA	ACTGGCCGCTTGACGTCTCGCTCTGTTGCCCAGGCTGGAGTGCAGTGGCACGATCTCGGCTCACTGCAAGCTCCACCTCCCGGGTTCACGCCATTCTCCCGTCTCAGCCTCCCGAGTAGCTGGGACTACAGGCGCCCGCCACCACGCCCGGCTAATTTTTTGTATTTTTTGTAGAGACGGGGTTTCACTGCGGCTCCTGC	200	279
A00202:1331:HH2V7DSX7:1:1109:18747:2206	CCTAGAATGTTCGCT	ACTGGCCGCTTGACGCACACTCATGCACACACACAGAGAAATTCCCCAGCTCTTCCCAGAGGACTTGTTAGCAGTGATACCCCAACAGCAGTGAGTATACCTGTCATTCAGATCTTTGCTTTAAAATAGTATTTTCAGCCAGGTGCGGTGGCTCACGCCTATAATCTCAACACTTTGGGAGGCCACACTGCGGCTCCTGC	200	279
A00202:1331:HH2V7DSX7:1:1109:19488:2206	CGCTCCAAAGTTGAA	ACTGGCCGCTTGACGTAGTGTCCCCCATGAGGGGAAACAGGGCCCTAGTAGGTGCTCACTGAGGAGCTGCTGAACAAGGACCCAGAAGAAGCAGAAATGGCGAGACCCTGGGAGTGGGACAGAAGGTAAGGAGGGGAACATGAATGAATGAATGAATAACATCAATGAATAAATGAATATTTATTCACTGCGGCTCCTGC	200	279
A00202:1331:HH2V7DSX7:1:1109:22363:2206	GTACCGAGAATACTC	ACTGGCCGCTTGACGCAAACCCCGCCAAGGTCACGTCGTTTTCTGTCCCCAAAAATACGAGGCTGCTCTGTGTGGCTTTGTGTGGCCTGGCTGCAAACCGGACCCCCATCACCCCCATGAGAAGGCCACGCTGGGGCAGGAACCTGGGCTGGGGCGGATTCCTGTCCCTGGGGAACTGGAATGAACACTGCGGCTCCTGC	200	279
A00202:1331:HH2V7DSX7:1:1109:24171:2206	CATCGCCCTACGAGT	ACTGGCCGCTTGACGGGTGGATCACTTGAGGTCAGGAGTTTGTGACCCCAGCCTGGCCAACATGGTGAAACCCCGTCTCCGTTAAAATTACTAAAATGCGGGCGTGGTGGCTCACGCCTATAATCCTAGCACTTTGGGAGGCTGAGGCAGGCAGATTACCTGAGGTCAGGAATTCAAGACCAGCCCACTGCGGCTCCTGC	200	279
A00202:1331:HH2V7DSX7:1:1109:26304:2206	CGATAGTCAGACCGA	ACTGGCCGCTTGACGGCACTCCAGCCTGGGTGACAGAGCGAGACTCTGTCTCAGAAAAGAAAAAGAAAAAGAAAAAGAAACCACTTACTGAGAATCTACTGCGCATAACATTGAGCATCAATGTTACGAAAGTACGACAAAATGAGTCTATCACACTTCTTGTCCTTAAGAAGCCCACTAGATGCCACTGCGGCTCCTGCAGAGTACCTAGACGTCCATCGTACGCTTATCGGAATGTGTAATCTCGGTCTGACTATCG	259	259
A00202:1331:HH2V7DSX7:1:1109:27208:2206	GTACTATCTCGAGCC	ACTGGCCGCTTGACGAGATCTTCATGACACAGGGAGGCAGTCAGATTGGAGGGATCAGTGTGGATTCTGCACAGATCTGGGGTAGGAGGCAAGCGTGGGGAACGCTCAGCTTATTGTTGGATCTCACCACAGTGAAAGACAAGCACTTCCCTCATTGAAAGTTGATTTTCTTTTTGCCCCAGTTGCACTGCGGCTCCTGC	200	279
A00202:1331:HH2V7DSX7:1:1109:29921:2206	ATCTGAGTTTTGACG	ACTGGCCGCTTGACGAATATGCAGAAATCGAATAAGTCTAGTTCAGGATACTGAGAAGATGGCCTCTGAGCCCCTTAGGTGATCTCCCCTCCCCCACAACTCCTGAACATTAGGATGATCTCTGATTAAGCAAAACAGTCTGAGCGTGGAAAAACTTGAAGGAGAACCACCACCACCAATTATATCACTGCGGCTCCTGC	200	279
A00202:1331:HH2V7DSX7:1:1109:31367:2206	GACAAACCATTACAA	ACTGGCCGCTTGACGGGAGTCTCGCTGATTGCTAGTACAGCAGTCTGAGATCAAACTGCAAGGCGGCAGCGAAGCTGGGTGAGGGGCGCCCGCCATTGCTCAGGCTTGCTTAGGTAAACAAAGCAGCCTGGAAGCTCCAACTGGGTGGAGCCCACAACAGCTCAAGGAGGCCTGCTTGCCTCTGTCACTGCGGCTCCTGC	200	279
A00202:1331:HH2V7DSX7:1:1109:31891:2206	TAGTACCGGCGTTGC	ACTGGCCGCTTGACGTTTGAAGTGGTGACATTTGAATGGAAACTTGAATGATGAGAAAGACTGGGGGACAGCTTGTTAGGCAGAGGGAGTGGCAAGTGCCAAGGAAAGGAGGTTGCAGGGCACTTGGTGCTGTCTCTCCTCACGTTCATGGAACTATCCTTGCATCTCCTCTCTTGGATGTCCTCCACTGCGGCTCCTGC	200	279
A00202:1331:HH2V7DSX7:1:1109:2139:2221	GTTCCCGTCGGGCGC	ACTGGCCGCTTGACGGCTGATTTCAAAACAGATTGGTCTCATGTCTAAAGACTAACTGCTGTTGTCTAGAACAGTCCTAATAAAAGGACGATACCTGGAGAAATCGGTGGTTCCTTTTTTTTCATTCACTGATTCATTCAATGAATACTGATAGAGTGATTTCTATTTACCATATCCTGCTCTGGCACTGCGGCTCCTGC	200	279
A00202:1331:HH2V7DSX7:1:1109:6225:2221	GAGTTAGCTACGTCG	ACTGGCCGCTTGACGAGTGTTCTTTCTTTCTTTCTTTCTTTTTGTTTTGTTTTGGAGATGGAGTCTCACTCTGTCGCCCAGGCTGGAGTGCAGTGGCGCGATATCGGCTCACTGCAACCTCCATCTTCTGGGTTCAAGCAATTCTCCTGCCTCAGCCTCCCGAGTAACTGGGATTACAGGCACCCCACTGCGGCTCCTGC	200	279
A00202:1331:HH2V7DSX7:1:1109:11324:2221	CAAACGCTAGGGTGC	ACTGGCCGCTTGACGATACAGAAATTAGCCAGGCATGGTGGCAGGCACCTGTAGTCCCAGCTGCTCAGGAGGCTGAGGCAGGAGAATCCACTTGAACCCGGGAGGCAGAGGTGGGAGTGAGCTGAGATCGTGCCACTTCACTCAGCCTGGGTGGCTCAGCCAGAGCGAGACTCCATCTCAAAAAACACTGCGGCTCCTGC	200	279
A00202:1331:HH2V7DSX7:1:1109:13078:2221	GGGGGATCAACCTTA	ACTGGCCGCTTGACGGGTAAGATTTCCTGGTCAGATGAATGATTGGTTAAAAAACTTTCCTGCTGGGAGCGGTGGCTTACGCCTGTAATCCCAGCACTTTGGGAGGCCGAGGCAGGCGGATCACGAGGTCAGGAGATCGAGACCATCCTGGCTAACATGGTGAAACCCCGTCTCTACTAAAAATACACTGCGGCTCCTGC	200	279
A00202:1331:HH2V7DSX7:1:1109:13765:2221	TATATAGTGCCAACA	ACTGGCCGCTTGACGGGCAGATTTTTATAAAAACAGGTTTGTCCTCAAGATTCCCAAACGCCTGTGTCATCAGGCTCTGTCTAGCTCTATTGAAGGCCCACCCTCCTGTAAGAAGCACAGAATGCAATTCAAGCCAAGTTCAACTGGATTGAAAGCTCCTTGGGGGTTGTTACTGCGCCTCACACACACTGCGGCTCCTGC	201	280
A00202:1331:HH2V7DSX7:1:1109:14507:2221	TTCGCGGACACCTAT	ACTGGCCGCTTGACGGTGGTTTCTTATTTATCCACACAGCACGTTAAAATAGATTCTGGGGTGAAATCCTACATCCCTATTATTAACAAGTGACCCTCCCCCCTACTTCCCGCTGAAGTTTATGAACCACTGTCCTGGGCGATGCCCATTTCAGAAATAGCGAACTGAATCCCAGCTCTGGTAAACACTGCGGCTCCTGC	200	279
A00202:1331:HH2V7DSX7:1:1109:18810:2221	TAGGGCTTCTATGGT	ACTGGCCGCTTGACGACACACAGTGGAATACTACGCACCCTTAAAAAGGAAGGAAATCCTGTCACATGCTACTGTGTGGATGAACCTTGAGCACACTATTCTAAGTATAAATAAGGCAGTCACAGAAAGACAAATACCGTATGAGTCCACTTACATGAGGTACTCAGAGTAGTCAAATTCATAGACACTGCGGCTCCTGC	200	279
A00202:1331:HH2V7DSX7:1:1109:19334:2221	AGTGCCAAAATATAC	ACTGGCCGCTTGACGTGGCGGGCGCCTGTAGTCCCAGCTACTTCGGAGGCTGAGGCAGGAGAATGATGTGAACCCAGGAGGTGGAGCTTGCAGTGAGCCAAGATGGCGACACTGCACTCCAGCCTGGGGGACAGAGTGAGACTCTGCCTCAAAAAAAAAGGATAAGAAAAGAAAAATGCCATCTGCACTGCGGCTCCTGC	200	279
A00202:1331:HH2V7DSX7:1:1109:19768:2221	TCGTGTATGTCCGAG	ACTGGCCGCTTGACGACTCATTAACCTTTGCTACGTAGTGACTCCTGAACACACAGAGGCTTCTGGAAGCCAAGCTGTGCTCCACCTGCTCTACTCAGCAGCTGACGGAGCACCTCTGGGGCCAGGCACTCTGTGTGGGGGGAGGGCTTCAGGCACAGTGGCCGAGGATCCCGCTGGGGAGGGACCACTGCGGCTCCTGC	200	279
A00202:1331:HH2V7DSX7:1:1109:20238:2221	TAAAGGATAGTGGCG	ACTGGCCGCTTGACGTCACCCTGCCCTCTGTATAGGCTTACTCAGAGAGGGTAGGCAATCTGCCCAAGGTCACAGTTAGTTAGTGGGTCACAGAGCTGCGATGAGAACCTGACAGACCCTAGAGCCCAGACCTCACCTTGTATTCACGGAACTTGTTGACAATGGGTTCGTGGAGGAGAAACCTGCACTGCGGCTCCTGC	200	279
A00202:1331:HH2V7DSX7:1:1109:20980:2221	GGATTGGATAATCCG	ACTGGCCGCTTGACGTCTCAAAAAAAAAAAAAAAAAAAAAATTATCTGGGCGTGGTAGCACACGCCTGTAAAACCAGCCACGGGGGAAACTGAGGCAAAAAAAATACATTAACCCGGGAGATAGACGTCACAGTGAGCCTAGATCGTGCCACTGAACTCTAGCCTGGGCAACAGAGCATCTCAACACTGCGGCTCCTGC	199	278
A00202:1331:HH2V7DSX7:1:1109:23999:2221	GTTTCCAGGGGGAAT	ACTGGCCGCTTGACGAGCGATTCTCCTGCTTCAGCCTCCCGAGTAGCTGGGCTTACAAGCGTGTGTCACCACGCCCAGCTGATTTTTGTATTTTTAGTAGAGACGGGGTTTAACCATGTTTGCCAGGATGGTCTCGATCTCTTGACCTCGTGATCCTCCTGCCTCAGCCTCTCAAAGTGCTGGGACACTGCGGCTCCTGC	200	279
A00202:1331:HH2V7DSX7:1:1109:24325:2221	GGGCCCGGACGCTCA	ACTGGCCGCTTGACGACTTTCAGGTACACCTATCAATTGTATGTTTGTTCTTTTAACATAGTCCCATATTTCTTGGAGGCTTTGTTCATTAATTTTCATGCTTTTTTATCTAATCTTTTCTTCATGCCTTATTTCAGTAAGTTGATCTTCAATCTTTGATATCCTTTCTTCCACTTGATTGATTCCACTGCGGCTCCTGC	200	279
A00202:1331:HH2V7DSX7:1:1109:24632:2221	TTCACTGACTGCCAG	ACTGGCCGCTTGACGTGTGCCACCATGCCTGTCTACTTTTTTATTTTTTGTAGAAATGAGGTTTCGCTATGCTCCCAGGCTGGTCTTAAACTCCTGGACCCAGGCAATCCTCCCACTTCAAAATGTTGCATTTTAGACACATCCACAACCCATTGGTTCTCTGATACTCCCTACATATCTCCATCCACTGCGGCTCCTGC	200	279
A00202:1331:HH2V7DSX7:1:1109:24885:2221	TATTAAGCGCTCCAA	ACTGGCCGCTTGACGTAGATGAGAATCAACTATATATGCTAGTGATTGGTATTGCTTTTCGTCTTGATTTTTAATAACTTTGCTTACAGAGGGTCATCTCTTCTTACTTTGCCCCTCCCCACCCCTGCTAATTTTCAGGAAGTGTCCTATTTTCTGTAGTCCTCTATCACTGTCTCCATTCCTGACACTGCGGCTCCTGC	200	279
A00202:1331:HH2V7DSX7:1:1109:28519:2221	TTGGCGTATGTTTGA	ACTGGCCGCTTGACGTCGTGGTTCCTGTGAAAAAGGCAGAAGCCCATGTGGAAAATCCTCATCCTGCTGTGTTTCAAAAAGCAAAGTGCATTTTGTCTTTCAGAGTGGGAAGGACCTTAACTGTGTTGACCAGAAGTGCAGTTCCTGGCTTCAGCCATTTTGCTTTGGAGAAGGAAAATAAATGCCACTGCGGCTCCTGC	200	279
A00202:1331:HH2V7DSX7:1:1109:28809:2221	TGCTAAGGTTCGTCC	ACTGGCCGCTTGACGACACATGGAGTCTTTCTATTCTTTCTTCTCTGAAGCTGTGGAAGGACCAGTGTGGGCATAACCTGGACCTGTAGGGACAACTGCCCTCGGCCAATGGGGGATGGTAGTGGGTGGATAGAGGCCACCACCTCCTCTTCCTTAGATGGACTAATTCTGAGCTGTGTTCTACACACTGCGGCTCCTGC	200	279
A00202:1331:HH2V7DSX7:1:1109:30255:2221	GGATGTGCAGCCAGT	ACTGGCCGCTTGACGATGACTTGCATTCTCATAGTACTTTTTTTCTTAAAACTTTATCCCTATTTTACAGGTGTGGAAACCAAGGCAGAATTTTTACAGGTGTGGAAACCAAGGCGAAATTTGCTCAACTCATCACGCATCTTGGTAGGGTCAGAGCTAGGACTGGAGCTGGGGTCTCTTACTTTCACTGCGGCTCCTGC	200	279
A00202:1331:HH2V7DSX7:1:1109:30291:2221	TTCGGTCAGTGCCAT	ACTGGCCGCTTGACGTAATAATAGTCAATATTCATAGCCAAACAAATAATTATTTTGGCTGAGAATATTTTTCATCATTACTAAATTATAACCATTTTGACACCACTTTTATTTATTTCTCCGGTTCATTTAAATATTTAAGAGTTTCGGCCGGGCACAGTGGCTCACGCCTGTAATCCCAGCACCACTGTGGCTCCTGC	200	279
A00202:1331:HH2V7DSX7:1:1109:30544:2221	TTCGTTGATTTCATC	ACTGGCCGCTTGACGAGGAATGAGTGATAGAATGGCAAAGCGTGGGGCATCGTCACACTATACTTGTTCCAATAACTCATTTCTGGCTATATGATCCTTTAATCAAATTAAGAAGATATCGTGAAAAAACTGGAATAAGAGTCAGTCAGAACAAGACATCTGAGTGGAAACAAGACACTTGCATACACTGCGGCTCCTGC	200	279
A00202:1331:HH2V7DSX7:1:1109:31177:2221	TAATGGCCAAAATTC	ACTGGCCGCTTGACGAAGAAAGAAAAGGGCGTGGTGGTGACAACTGAGGATACTTGTAAGCTGCCCCCAAAGAAGAAGGAAATGGAATAGCTATTTTGACAAATTAAAGTCAGATTTTTAGCTGCCAACAGTTGCTTTAATTTTTCTCAAGGGGGAGTTGGTTATTTCCTGTCGTGCAAACCATGCACTGCGGCTCCTGC	200	279
A00202:1331:HH2V7DSX7:1:1109:31340:2221	ACGGCGTCTGCATGG	ACTGGCCGCTTGACGAGAACAAGGCAGGGCCACGCACACGTACATACAGGGAGGAGTCCCCCATCGGTCCTGCAGGGCACAGAGTCTCTCCAGGTCCCCGGGGGTTGGTTCCTGTCCCTGGGGGTAGGGATATCATCCCAGGGTCCCCCAGAGCCAGATCGCAATGGGCTCCTTTTGGTCTCTGGCACTGCGGCTCCTGC	200	279
A00202:1331:HH2V7DSX7:1:1109:31901:2221	CCCACCAGGCTTGTA	ACTGGCCGCTTGACGCAGAGTCACAGAGCACCCGCTCTGCCAGCTTCGTCCATGGAGCTACAAGCCTCTCGGTCATAACTGGCAGAATCAGGAGGGGATGCTGCCCTGAGGGTCCTGGGTTTGGGGGCTCCAGAGGATGCTCCAGCTTTAGGGGGTCACGTGTTCATGAGGCCCTGACCGGGAGGCACTGCGGCTCCTGC	200	279
A00202:1331:HH2V7DSX7:1:1109:32154:2221	CAGATCGCCTCGGGT	ACTGGCCGCTTGACGAGAGTCACGGTGGGGAGGAGGGGGCGATGACAGGGCCAGAAGGTGGTCTTCAGGTCCCCTCTCATCAGGGCCTGCCTCAAGGTCTTGCCCACCTCTGACCTGCCTGGAATTGTTACCACCGTTGGTACCTGCCCTGACCAGTCAAGCCCCAGGCCTCGGGGTGCTGTGGGCACTGCGGCTCCTGC	200	279
A00202:1331:HH2V7DSX7:1:1109:2546:2237	GGCTGATACTCGCTT	ACTGGCCGCTTGACGGACAGGAATAAGTTTTCACCTATCAATAACAACCTTGAATGTAAATAGTTTAAATTCTCCAATTAAAAGGTATAGACTGGCTGAGAGAATAAAAAAGTAAGACCCAGCTAGGTGCTGCCCACAGGAAACTCACTTCACCTGTAGAGACTCACATAGACTGAAAGTGAAGGCACTGCGGCTCCTGC	200	279
A00202:1331:HH2V7DSX7:1:1109:2636:2237	ATATCGAGACGAGGG	ACTGGCCGCTTGACGACCCTGCATTCTCCCTTGAAGCCTTGAGCACCAAGGCCAAGACTTAGGTACGAGGTGACTTTATGCCACCTGTAGTAGATGGTAGGCTCTGTGAGGCCAGGGACCATGGCCAGTTTGCCAGTGCCTGGCGCATGGTATTAATAAATGTGTGTCACTGCGGCTCCTGC	182	260
A00202:1331:HH2V7DSX7:1:1109:5150:2237	TGATACAGAAATTTA	ACTGGCCGCTTGACGCACAGTTTTACTGTAAGGCATAGTCTAAGTTGCTTAGCAAACAGACCCACAAAATATGTGTGGACACGAAATGGTTTCTTTTTCACTTGTGTGGAGGTCTTGCATTGGTGGGTGGCTTGGGGTAGGCTTGTTTGTGCCTCATCTCCTTGAAGCCATCTAGAGAACTCGTTCACTGCGGCTCCTGC	200	279
A00202:1331:HH2V7DSX7:1:1109:5782:2237	CCAACTCCACTGGAG	ACTGGCCGCTTGACGCTTGCCCACATAGTGAAACCCTGTCTCTACTAAAAATGCAAAATTAGCTGACCGTGATGGTGGGCGCCTGTAATCCCAGCTACTTGGGAGGCTGAGGCAGGAGAATTGCTTGAACCTGGGAGGCGGAGGTTGCAGTGAGCTGAGATCATGCCATTGCACTCCAGCCTGGGCACTGCGGCTCCTGC	200	279
A00202:1331:HH2V7DSX7:1:1109:7591:2237	TTGGAATTAAGGCTC	ACTGGCCGCTTGACGCAGGGGCCCTTGGATGGGAACACTAAAGGTCGAGGTGTTTGGAGAAAGCCCTCATGGAGGGACCAGGTGCCTGGCTCCCGGGCGGCCCTCAGTACCGCTCCCCAGTCTAGGATGCTGGTCTGGAGTGGCACTGATGGTTCTGTGATTTCCAAGTCTCACATGGAAACCCTCACTGCGGCTCCTTC	200	279
A00202:1331:HH2V7DSX7:1:1109:9851:2237	CACTTGGCCTCCGAA	ACTGGCCGCTTGACGGTGCATCTCCTACAGCCCCCACCAGATCTCCTCCTTTGGCTTCTCTGAATCCTGGCCTAAGTGTGTGTGTAGCTCTGGATGAAAGGTGTTGGGTTCTGCTGCTGCTCACCCATTCATGGCACTGAACTTAGAAGTGATGAGAGACAGATATGGCTCCCAGTTGGTCCTCACACTGCGGCTCCTGC	200	279
A00202:1331:HH2V7DSX7:1:1109:9923:2237	GGGTAGACATGTATT	ACTGGCCGCTTGACGGTAGCCGAGATATGGACTCAACCTACGTATCCATCAACAGATAAGGGGATAAATAAAATGTGGTATAAATACACACAATGGAGTACTATTTAGCCTTAAAAAATAAGGGAATCCCATCATTTGCAACAACATGGATGAACCTGGAGGACATTATGTTAAGAGAAATAAGCCACTGCGGCTCCTGC	200	279
A00202:1331:HH2V7DSX7:1:1109:14100:2237	TTTACCAAATTTCGG	ACTGGCCGCTTGACGGTGGTATATTTTGAAGATAGAAATGGCAGGCCTTACAGATAAACAGGATGTGGGAAGTGTTTCTTCTCTCTCCAGTCGGGAATATTGGGGGTACATTTCCATTTTTCTTCATCGCCTTTCATGGTCTTTCCTAAGGGAGGAGGAGGGGATAAAGTGATTGGTCAGGGCTCCACTGCGGCTCCTGC	200	279
A00202:1331:HH2V7DSX7:1:1109:14570:2237	AGCAAGAGGCTCTGC	ACTGGCCGCTTGACGGGCTAAGGGCATTGCCCAGCTGAGACTGGCTCTGCCAACAGTGATGAGCAGCAGTAGCAGGGCTCAAAAAGCAGACCTGTTATAGGACTCAGCAAGTCAGGACAGGGGGGTAGGTGTTGGCAGAGGAAGGCCTGTTGTTAGGATTAAACAGCAGAGTTTAGGCCAGGCTCCACTGCGGCTCCTGC	200	279
A00202:1331:HH2V7DSX7:1:1109:18186:2237	CGGACCTCTATGGGG	ACTGGCCGCTTGACGTTCTAAGGAAAAGCCTTGCATTTCCAAAAGAAGGGTTGAATAACGGTTTGGAGTTCTTTCTTTGAGGGCAATGTTTTTATTATTGCTCTTCCACCCAGGCTGAAAGTTGAGTGTCATCTCTCAAGCATAAGCAACTAGGCACTTCACAATCAATACTGGGCTCAGTGGTTCACTGCGGCTTCTGCAGAGTTACCTAGACGTCCATCGTACGCTTATCCGGACTGATGAGTCCCCATAGAGGTCCGTAATCTCGGTCTGACTATCG	280	280
A00202:1331:HH2V7DSX7:1:1109:18801:2237	GAAAAAACATGCACG	ACTGGCCGCTTGACGTACAGTCTGTTACTGCTGTATCAAAAAAAGAATCAATGAAATAGCCAACTTCTTCACAGTAGCTAAGACAGGGTTAGAGAACATTCTGTTGAACACCCATGCTTCTCCTCTGCCCAGGGCTCTTAACTTCCTTCTGCACCTATCTTCTCTGGTTCTTGCCTGTCTTATCCCACTGCGGCTCCTGC	200	279
A00202:1331:HH2V7DSX7:1:1109:21224:2237	TAATGGGCAGACGCA	ACTGGCCGCTTGACGTAAGAAGCAATGTGCCAGTATCTGCTTCTGGTGAGGGCCTCAGACTGCTGCTACTCGTTACCAAAGGCTAACGGGAAACAGTGTGTGCAGAGGTCACATGGCGAGAGAGGAAATGAGAGTGGGGGAGGTGCCAGGTTCTTTTTAACAACCAGCTCTCACAGGAACACAGACACTGCGGCTCCTGC	200	279
A00202:1331:HH2V7DSX7:1:1109:21838:2237	TATGTTGCTGTCCGA	ACTGGCCGCTTGACGTGTAGAGGACTAGAGTTTGAGATTCACAGGAAGAAGCAACCTACATAGAGGCCATTGGTGACAAACATTCTCTATGAGTTTCTGGCTGGCAATGCTGTAGTCTTGGGTGATGAGATTAACACTGGGACAAGAAATGGTTCCATAGGTGGATGTGAAGATTGAGACTTGTCCACTGCGGCTCCTGC	200	279
A00202:1331:HH2V7DSX7:1:1109:22851:2237	GAGTGGGAGTCGTCT	ACTGGCCGCTTGACGAGGAGAATCACTCAAGCTCAGGAGTTTGAGACCACCCTGGGCAACATGGTGAAACTCCATCTCTACAAAAAATACAAAAAATTACCTGGGTGTGGTGGCATGCGTCTGTGGTCCCAGCTACTCAGGAAACTGAGGTCTGGGGAATGCTTGAGCCTGAGAGGTGGAAGTTCCACTGCGGCTCCTGC	200	279
A00202:1331:HH2V7DSX7:1:1109:23719:2237	AAAGTATAATACTCT	ACTGGCCGCTTGACGTAATTCAAAACCTCTGTTCTAGGTTGTCTTACCAATTTATAGCACTGCTTGCTGGGTAAGATTATCTATTTTTCTTACCAACAAGGTATATAATCAAACTTAGAAGTTTTTGACAATTTTATCAGAAAGGGAATAGAATATCTGCAACATTTCCATTTTAATTTCTCTTACACTGCGGCTCCTGC	200	279
A00202:1331:HH2V7DSX7:1:1109:23972:2237	CTCGACATGAGCAGC	ACTGGCCGCTTGACGGGCAGCCGGAGGATGACAGCTGGGCCCCACCCCAGGGGACAGGCTCCAACACGTTCCCTGCAGGGCAGAGGCAGATTCAGGGAGAAGGGGGGGTAGGGGGTGGGGATGGCCGGCTGGGGATCAGACTGACCAGGTCCGAGTCTGGGCTTGTCCTGGGTGCACTGACAAATCACTGCGGCTCCTGC	200	279
A00202:1331:HH2V7DSX7:1:1109:24316:2237	TCCCCACGACGGTAT	ACTGGCCGCTTGACGTGTGCAACAATAATCTGACCTTGTAAAAGGACTTTTCTGGTTTTAAGTTTAGGCAGATATGTTCTGTGAACAAAAGCATTTAATCAAATGAAAAAAAAAAGACTAGTTTCATTTACTTTCCAAATAGCAAATAAACCAAGTTCTACTGGTTATTTCCCAGTTTGATGTAACACTGCGGCTCCTGC	200	279
A00202:1331:HH2V7DSX7:1:1109:25093:2237	CGTGGTATTGCTCAA	ACTGGCCGCTTGACGGCACGTGCCAACACACTTGGCTAATTTTTTAATTTTTTGTAGAGATGGGGTTTCGTCATGTTGTCCAGGCTGTTCTCGAACTCCTGAGATCAAGCGATACTCCTGCCTCAGCCTCCCAAAGTGCTAGGATTACAGGCATGCGCCATTGCTCCCAGCTAGAAGTGACCCTGCACTGCGGCTCCTGC	200	279
A00202:1331:HH2V7DSX7:1:1109:25961:2237	TACCCCAACTCTACA	ACTGGCCGCTTGACGAAATGGAGTTGCTCTGGTTTGAATGCTTCTTACATATTTCCCCCTTCCCTTTAACAAGAGGACCCTTAATCCTACGGGTTGCAGAAAGATGAAGGTCTCTCTTCTGCAACTTCTTCATGCTGAACAGGGGCGAAAATATTCTTGCCTATTAGGTTCTCTTGTATTCAGGGCACTGCGGCTCCTGC	200	279
A00202:1331:HH2V7DSX7:1:1109:25997:2237	CGGGTCGTCCATACT	ACTGGCCGCTTGACGCCTTCCGATAATGGCCTGAACTATTTTTTCAGTTTAGCTTTGGGATGCCCTTGCTGAAAGAAGGGGTACTTTCAGATGGTTGGGGGGTCTAGAATTTTATTTTTGGTGATCATTCTTCAGAATTTTATTTTTGGCTTGCAGTCTTTAGGAATTAAAAAGGAATACAATTCCACTGCGGCTCCTGC	200	279
A00202:1331:HH2V7DSX7:1:1109:27606:2237	AGCCCGCTCAAATAT	ACTGGCCGCTTGACGTCAGGGATGAATGACATCACTTAGAAGGGGGTGTGTTCCCCTCCAGGGAGCAGGTCAGCTCTGCAGGTAGCCAGCTGTGCAAAGGGGCCCTGCGTGCCCCATCCTCCCTACGAAGGTGAGGGGCAGCTCTGAGGGCATCCATGCTGGCTTCAGGTCAGAGCCTTGCTGTTCACTGCGGCTCCTGC	200	279
A00202:1331:HH2V7DSX7:1:1109:30572:2237	TAATTGATACTCCCC	ACTGGCCGCTTGACGAAACTCCTGGGCTCAAGCAATCCACCCGCCTCACCCTTCTAAAGTGCTGGGATTACAGGTGTGAGCCACTGCTCCTGGCTAATATGCTACATTTTTTAAAGCCTATTTTTAAAATAAGTTTTTTCTTTGTTTGTTTTTACTTTTTTAGAGATGGGGGTCTCACTATGCTGCACTGCGGCTCCTGC	200	279
A00202:1331:HH2V7DSX7:1:1109:4218:2253	GCCTAAACCCCCGTT	ACTGGCCGCTTGACGAGGCTCAGAGGGACAAATAATTTGCCAAGGTCATTGGCGTTTGAGACATACTGGAGCTAGGATTTGAACCCGGGGATATTTGGCATTGAATCCTGTGCTTTTTTTCACAATGGGCTAGGAGCAGAACTGGCCCTTTAAAGACCCTGCTACGGGTTTCAGATCAGACAGTTCACTGCGGCTCCTGC	200	279
A00202:1331:HH2V7DSX7:1:1109:4237:2253	GCTGATTGCACCGGG	ACTGGCCGCTTGACGTGGTCCCTTGCGTAGGGGAGTAGGGGGGAGGGGCTGCCTTTGTATCCATTGCCAGCGAGCTTAACTCCTCCAGAATGGCATGTCTCCCCACCCCTTGCAGTGTCCCCAGGACACCTGGGTGGGCAGCCACCATCCCTCCTTTGGAAGAACCAGTGTCATCCGAAGGTGGTCACTGCGGCTCCTGC	200	279
A00202:1331:HH2V7DSX7:1:1109:7600:2253	GCGTGGGCGAAAGAA	ACTGGCCGCTTGACGACCATCTCAGGGCTGCTGTTGGGGCTGGCTCAGGCAGAGAACGGGAGGTACCCGACTCACAGGAGGGAGCTGGGAAAGGGCTTCGAGGGGACCTGGTTGGAGCCCCCAAAGTTTTGCAGGACTGCTCTGGACCAAGAATGCCAACTGGCTTAGGGACCCAGAGAGTAAAGCACTGCGGCTCCTGC	200	279
A00202:1331:HH2V7DSX7:1:1109:7943:2253	AATGGTTTCTAAACG	ACTGGCCGCTTGACGCTGCAACTGCCGCCTCCTGGGTTCAATCAATTCTCCCTGCCTCAGCCTCCCGAGTAGTTGGAATTACAGGCTCCTGCCACCATGACCGGCTAATTTTTGTATTTTTTAGTAGGGATGGGGTTTCTCCGTGTTGGCCAGGCTGGTCTTGAACTCCTGATCTCAGGTGATCTCACTGCGGCTCCTGC	200	279
A00202:1331:HH2V7DSX7:1:1109:8974:2253	GGTATTGATTGTGTT	ACTGGCCGCTTGACGATCACTATTTAAATAACAGATGCATATTATGACTGGTGACCAAATCACATCATTTCTTTCAAGTAATTCGGTAATTAATCACTTCACCTCTATTGTGCAGTTCAAGTACAGAAACCAACACATGTATTCGTGTTGCCTTTTTGTCTCTCAGTGATAAACTAATATGACATCACTGCGGCTCCTGC	200	279
A00202:1331:HH2V7DSX7:1:1109:12048:2253	CCATTCGCGAGGTCC	ACTGGCCGCTTGACGTGGATGTTCAGCAGCGCTCCCCACGCAAATGGTGCGAAATCCAATCTAAGGGGATTCTTCACTCCACAGTTGCAATGCCATGCCACACTTGGATATATTGGGTCTTGACTCCGGCAAGCCTGGGTGTATATCTGTATGCCTTGGACTCATCCATTTGTGCCTCCGTGTGTCACTGCGGCTCCTGC	200	279
A00202:1331:HH2V7DSX7:1:1109:12698:2253	CCCATTGCAACCGTA	ACTGGCCGCTTGACGTTTGGAGCAAAAGGAGCTCAAGGGGGCATCTTCCCCCTTGGCTTCCCGGCTATGTCATGACAAGGCACTAGATGGCGCTGTGACCACGGCCCCACCCAGGTATTCCAGGTAATCAAGAGTGACTTGAGGGTTTCCCTAAGAAGCCAGTGCCAACCTCATCTTGCCCCATACACTGCGGCTCCTGC	200	279
A00202:1331:HH2V7DSX7:1:1109:13223:2253	CCAGTATTAGATAGA	ACTGGCCGCTTGACGCAACTGGAAGTTGGAGAGGAAAGTTACCCACGTAACCAAATAACCACAATTGTTGAAAATACTCTTTTGAGAAATAGTATTAGACGATGTAAATCTCAGTATGTTATTGATTGTATAGATATTGTTAGTGATATCTGGGGGCAAGGAGGACCTTTTTAAAATTTTTTTAACACTGCGGCTCCTGC	200	279
A00202:1331:HH2V7DSX7:1:1109:13458:2253	ACCCCTCTGTGGCGT	ACTGGCCGCTTGACGACAGGAAACTGAAGTAATCTCTGGCCGTAAGATTAGTATTAAAGCCATTCTCTTTTAAGTGGAAAAAGAGAAGAGGATGTTGATGTGGTTTGGCTGTGTCCCCACCCAAATCTCATCTTGAATTCCCATGTGTCATGGGAGGAACCCAGTGATAATTAAATCATGGGGGCCACTGCGGCTCCTGC	200	279
A00202:1331:HH2V7DSX7:1:1109:15537:2253	CTAGTTGGGGACGTG	ACTGGCCGCTTGACGGGGTGTTGCTGAACATTCTACAATGCACAAGGCAGCTGCCCACAATAAAGAATTATTCAGTCCCAAATGCTAGTATTGTTGAGTGAAGAAATCTTGGTCTTTTTTTTTTCTTTTTTAAGACAGGATCTTGCTCTGTTGCCCAAGCTGGAGTGCAATGGCACGATCATGGCCACTGCGGCTCCTGC	200	279
A00202:1331:HH2V7DSX7:1:1109:18195:2253	GTTGTCTTGTCGCCG	ACTGGCCGCTTGACGGAAAAGTGACCTTTGAACTGACATTGGAGGATGAGGAGTTAGACTAGCAGATGGAGAGGATGGTGGGGGGAATGAGAGGGCATTTCAAATGGAAGGTGCGCTAAGTGCAAAAGGCCTGGAGACAAGAGGCAATGGCCTATCCCAGGAACTGACAGATACTCACAGGGACTCACTGCGGCTCCTGC	200	279
A00202:1331:HH2V7DSX7:1:1109:18430:2253	GTTGTCTTGTCGCCG	ACTGGCCGCTTGACGGAAAAGTGACCTTTGAACTGACATTGGAGGATGAGGAGTTAGACTAGCAGATGGAGAGGATGGTGGGGGGAATGAGAGGGCATTTCAAATGGAAGGTGCGCTAAGTGCAAAAGGCCTGGAGACAAGAGGCAATGGCCTATCCCAGGAACTGACAGATACTCACAGGGACTCACTGCGGCTCCTGC	200	279
A00202:1331:HH2V7DSX7:1:1109:20166:2253	GAAAGGGGTATCCTT	ACTGGCCGCTTGACGGGGCTGATGAAGGGGAAGCAGGGAAGTTGGTGTTTCGAGGGGACGGTTTCAGTTTTGCAAGCTGAAGAGAGTTCTGTGGATGGACAGTGGTGATGGTAGCACAGCAGTGCGAGTGTACTGATGCCACTGAACTTTATACTTAAAAATGGTGACGGTGGTGCCTTTTTTGTCACTGCGGCTCCTGC	200	279
A00202:1331:HH2V7DSX7:1:1109:21558:2253	TGATCCCGCTTCGAA	ACTGGCCGCTTGACGCAATGTATAAGGATTCCCTTTTCTCCGCTTCCTTGGCAGTATCTGTTAGTTTTTGTCTTTTGGTATGTTTGTTTGTTTGCTTGTCTTTGAGACAGGGTCTTGCTCTGCTGCGCAGTCTGGTATGCAGTGGCATAATCATGGCTCACTGTAGCCTCATACCCCTGGGCTCACACTGCGGCTCCTGC	200	279
A00202:1331:HH2V7DSX7:1:1109:21811:2253	AGGTGTCACCATGAG	ACTGGCCGCTTGACGTGGAACTAGGAGGACCCTGCCAGCCTCTGGCTCTCTCTCAGGCGGTGGTCTCTCTCTCGGCCTCAGGGGCTGAGGTAGAAGGGCACGAGACAGGCAGGGTGGAAGACGGGCCCTCACCCCACTGCGGGAGGTTTCCCTATTAGCCTAGACCCTCCTGTTGCAAGGAACAGTACTGCGGCTCCTGC	200	279
A00202:1331:HH2V7DSX7:1:1109:22299:2253	ATCTCCACTATGTCA	ACTGGCCGCTTGACGGTGATCTTAGCTCACTGCAACCTCTGCTTCCGGGTTCAAGCAATTCCCCTGCCTCGCCTCCCGAGTAGCTGGAATTACAGGTGCCCGCTACCATGCCCGGCTAATTTGTATTTTTAGTAGAGACAGGGTTTCACCACGTTGGCCAGGCTGGTCTCGAACTCCTGACCTCGCACTGCGGCTCCTGC	200	278
A00202:1331:HH2V7DSX7:1:1109:22932:2253	CTTACTCTTTGCTAA	ACTGGCCGCTTGACGACATGGTGGCATGACTGTAATCCCAGCTACTTGGGAGGCTAGGCACAAATTGCTTGAAACCAGGATGTGGAAGTTACAGTGAGATGAACTGGTGCCACTGCACTACAGCATGGGGAACAGAGCAAGACTGTCACAAAAGAAAAAAAACAGAAACCTCAAATTTAATGTACACTGCGGCTCCTGC	199	278
A00202:1331:HH2V7DSX7:1:1109:23692:2253	GGTATCCTGTATGTG	ACTGGCCGCTTGACGAAAACCAAACACTGCATGCTCTCACTCATAAGTGGGAGTTGAACAATGAGAACAAATGGACACAGGGAGAAGAACATCACACACCAATGCTTGTTGAGGGATGGGGGGCAAGGGAAGGGAGAGCATTAGGGCAAATACCTAATGCATGTGGGTCTTAAAACCTAGATGATCACTGCGGCTCCTGC	200	279
A00202:1331:HH2V7DSX7:1:1109:23836:2253	CTCATCCGTAGACGG	ACTGGCCGCTTGACGTCACATGTAGTTTCACTTAATTGTTATGACAGTCCAGCAAGGTATTCGTCTCCATCTTAGAGCTGAAAGAGTTTAAGTACCTTGAGTACAGTAATAGGTAGTGGGTTAGGATTCAGACCTAAAAGGTTCCATTGAAGTGTAGGGGCAGCATATGGTGATTCGACATGCAACACTGCGGCTCCTGC	200	279
A00202:1331:HH2V7DSX7:1:1109:24740:2253	TGTCCAAGAGGTCGT	ACTGGCCGCTTGACGATCTTGTTTTGAAGGGGCGAGTCAGGTGTTTGTGCGGCTCCAGATCCTGAACAGGTTATGCGCTGGGTCCTTCCTTATCAGGAGCGGGGTCAGGCTGCCCTCCCATTCTCATCTTCCGCCCCAGACCAGAGGCTACACCAAAGTTCACTTTTGAAAAGAAATCCTGCAGACACTGCGGCTCCTGC	200	279
A00202:1331:HH2V7DSX7:1:1109:26603:2253	GACGTCTACTACCTT	ACTGGCCGCTTGACGCCTATGTAGCAAGTTCTGGGTTCGGAACCCTACTTCTCTCAGGAGGCAGGAAGGATGGAAGGACATCCCTCCTGCAGCTGAAGACGGCAGAGCCCCAGCCACTGCTGGCAGTGGCCGTGGACACACAGTGCAGTGTCTGAGCAGTGTGTGAAGAGACTCCCTTACTGTCTCACTGCGGCTCCTGC	200	279
A00202:1331:HH2V7DSX7:1:1109:26729:2253	ACTAGAAGCTTCCCA	ACTGGCCGCTTGACGCTTTGTCTTTTGCTACCAATAACGGCCACGTTGCCGTGTCAATACCTGTATCTCTATTTCAGAGAATGGCTGAGGAGTGGTGCATGTCGTGAATGTCTGGCCTGATTTGTATTTGAGCCATGAACTTCGATCTACGTAGCCTCTGAATCGGCATATTATCCTTGGGTTTTCACTGCGGCTCCTGC	200	279
A00202:1331:HH2V7DSX7:1:1109:27923:2253	GGCGGAGGTGTTAAT	ACTGGCCGCTTGACGCAGCAGAAGGATAAGCCAAGGGAATCTGCCTTTAACACTCAGCAGAAGCCCAAGGCATTCATCTTTGCACTTCATAAGAAGAGATAGCAGCAACTGGGACCACTTTCTCTTTTTGAGAATGGGACTGATTTCTGAGGCAAAGGGATGGGATCATTAGAAAAGGAATCTCACACTGCGGCTCCTGC	200	279
A00202:1331:HH2V7DSX7:1:1109:28103:2253	CGTAAAGGTACACCG	ACTGGCCGCTTGACGGCAGGTCCCCTTGACATTGGCGAGGTCCCCGGGGGGGGTGTGGGTGAGGAGCAGACGCGGGTTGCCCCAGACGTTCCCTGCCCGGCCGCCGTTGGCGTCGGTCTGCCGTTGGGCTGTGGGTCTCACCCGCAGTTAGTTTGCCGTGGTCTGAGGCCCATGCTTGACTTGGCCACTGCGGCTCCTGC	200	279
A00202:1331:HH2V7DSX7:1:1109:28375:2253	GGTACCGGGATAGTG	ACTGGCCGCTTGACGACACTTCTATAGAGAGAGATAACCCTGGATTAATTTTTTTTGTATTGTCCAAAAATGAGACATCTACACTGATTTAAGGAATGTGTTAACTTCTTATGGAGAAATATAATAAAACCACAATTACAGACACGTAACTGGCTCAAGAATACCTTAATATGGATTTTTCACAGCACTGCGGCTCCTGC	200	279
A00202:1331:HH2V7DSX7:1:1109:29134:2253	CCGGTATAACGGCTC	ACTGGCCGCTTGACGTCCACACCAGCAGCAGCAGTGGGTTTTGGGTCCAAGGGATGTAGGTGTGCAGTGTGTCGGCGGTGGAAACAGAGGTGGAGCAGCTATGTATGTGCAAGGAGAGCGTGATGTTCAGTCGAATGACTGGGCATTTCCTGGCCAGACCTGTCTATCCTACTGCCTAGCTTGTACACTGCGGCTCCTGC	200	279
A00202:1331:HH2V7DSX7:1:1109:29279:2253	GCAAGGGCAAATTCG	ACTGGCCGCTTGACGAAGAACTGTTCTGCTCAGCTGTTTCATCCATTCGACACTAGATCGTGCAGTGGGCTGGAAGAGAATTAGAAAACGAGTAACAGGAGGCTTCGAGAGGATACAGAAAGGAACAGTGACACTACAAGGTGATAAAGTACCTGATCCAAATGTTATGAGAATACTGGACGAGACACTGCGGCTCCTGC	200	279
A00202:1331:HH2V7DSX7:1:1109:31159:2253	GTAATCGCACGTGGT	ACTGGCCGCTTGACGAGTGTTAACTGGTTATTTTCTTCCTTTGAATGTATACTTTCATACCTTCCTTTAATGAGATTGAACTCTTGGCCAGGCATGGTGGTCAGTACTTTGGGAGGAGTAATCCCAGCACTTTGGGAGGGTAAGGCAGGAGGATTGCTTGAGCCCAGGAGTTCAAGACCACCTTCCACTGCGGCTCCTGC	200	279
A00202:1331:HH2V7DSX7:1:1109:2257:2268	TGATACTAACTAATC	ACTGGCCGCTTGACGAGAATGCCAATCCATATCTTTAGGTTACCCATCCCTTTCATTTCTTCTGAACAGGAGTCGAAGGTCACTGATTGGCTCACAGGAGTAAACAAGATCAGTCTCTTGTGTTCCATTGGCCTGTGGGACTTCATAAGAAATGAGTTTAATTCCAGATAAGCAGACCCACCTGTCACTGTGGCTCCTGC	200	279
A00202:1331:HH2V7DSX7:1:1109:3794:2268	TCTACCTTGCGCGCT	ACTGGCCGCTTGACGTGTCTCATTGGTTGGAAAAATGTACAGTCCCAGGTGCTTCCAGCTCCATGTGTTCACAGGAAAGACAGGCTCAGGCAACCCCAGGGCCACCCTCTGACGAAGAGTCGCAGAGAGCATGCCAAGGGCTGGTGTGCACACGGGTGGGGTGTGGGCATGGCCGGCCATACCCCCACTGCGGCTCCTGC	200	279
A00202:1331:HH2V7DSX7:1:1109:7663:2268	AGGCCCTATAACAAG	ACTGGCCGCTTGACGACCTGGTCTTTTAAAATTTTTTTTTAGAGATTTGGTATTGCTGTGTTGCCCACGCTGGTGTTGAACTCCTGGCCTCAATCCCAAAGCACTGATATTAGAGCTGCAATACACTGTGCCTGGTAGTCCTCTTTCACATGGTGGGAGAAGTTGTAAAGGAATTATTATTATATCACTGTGGCTCCTGC	200	279
A00202:1331:HH2V7DSX7:1:1109:9941:2268	AGCCTAAGGGCATCT	ACTGGCCGCTTGACGAAACTTCTGTCGAATGAAGGAGAATCAAGGCTGTGCAGGTTGGTGGGGTGTGTGCTGCCTGAACAGAGGGGACTAGAACTGATCCGCTCCTGCCACAGAACTCCTTCCCTAACGCCACAGTGAGCTCGGCCCCCAGTACGGGCTCTGTGCCAGCCACGGTGGCAGCACCCCACTGCGGCTCCTGC	200	279
A00202:1331:HH2V7DSX7:1:1109:14371:2268	GTACAAGCTAGGTTT	ACTGGCCGCTTGACGATAATATTTTTCTGAAAAGTGATTACATTCCTTTAAAGGTAATACATGATGGAAGAAAATATCAAATGGAGATTGTGCTATCATGACTCATGAACAGATCATGAAAATATTTAAGATTGTTTGATGGTTTGATAAACTTACTTTTAAAAATAACTAAGGTCCACTCTAAGCACTGCGGCTCCTGC	200	279
A00202:1331:HH2V7DSX7:1:1109:15203:2268	AAAGGAGCGCCAATT	ACTGGCCGCTTGACGACAACACAAATTTATTATCTTATAGTTCTGTTGGTTAGGAGTCTAACACAGATATCACTGGCCGAAATCAAGGTATGGGCAGGGTTGTATTCCTTTATGGAGGCTCTAAGGGGAAGATGTGTCTTTACTAGTTTTTTTTTTTTTTGAGATGGAGTCTTCGTCTGTTGTCCCACTGCGGCTCCTGC	200	279
A00202:1331:HH2V7DSX7:1:1109:16107:2268	TGATGTTCTTGAGAT	ACTGGCCGCTTGACGTGTGTGCGCGCGTGTGCGTGCACGTGTGCGTGCATGTGTGCGTGTGCATGCGTGTGTGTGCATGTGTGTGTGTGCGCGTGCGTGCGCGTATGCTGCACTAACCTGCCGCTTGCTGACTGAGGTTTTTGTCTGTACACAGGCGAGTGAGCTCAGGGGGCCACCTGTGCTCCCACTGCGGCTCCTGC	200	279
A00202:1331:HH2V7DSX7:1:1109:19452:2268	GTATAGATGACATCC	ACTGGCCGCTTGACGGAGGCAGGATGGAGAAAGCGTTCCCATGGAAGAAGAGCTTTCACATGGAAGCAGGTGAGAACTGAAAAAAGTTCACTATGTTTTGAACACAGAATGGAGAGTAAGACTATCAAGAAGTGAGTGCAAAGAAAATCAGGGTTCAAAATACAAATCCATTGCTATTCGAAGTACACTGCGGCTCCTGC	200	279
A00202:1331:HH2V7DSX7:1:1109:20537:2268	CGCCGAAATCTACTA	ACTGGCCGCTTGACGAGGAATGTTTATTATTACTTCTCTTCCCCCTAGAGAGGTAGCTTCATTTCCTTAATGCAGAGTAGAGCTGGTGGGGAAGTGTGAAGTATTCAGCCCCTCCCTGGGCACCAGGCTCCTGTCCTGACCTGCATCCATTGTCAGGGATGTCCTCAATGCACACAGGAATCATCCACTGCGGCTCCTGC	200	279
A00202:1331:HH2V7DSX7:1:1109:20772:2268	TTGGCGCGATTGAAA	ACTGGCCGCTTGACGAAAGACCTTGAAGAATTCAAGCAGTTATGAAAAGATGAAACTTTGAAAAATGAGGAGTGAGTTAGACATTCCAGTCAGCGTCTATGAACAGCATGACCCACATGGGAACTGCACGTGCACAACCCGTCCCCCATGGCACGTTTCCCCAATGTGGAGCTCGGTCTATGTGGCACTGCGGCTCCTGC	200	279
A00202:1331:HH2V7DSX7:1:1109:21459:2268	CTCATAAAGCCAAGC	ACTGGCCGCTTGACGAGCAAATCTGACACATCATACCCCCGCTTAAACCTGTTCAGATCTACTATCTTGTGGATAAATTTCACACTATAAATGGTGATAGTTAAGGCCACTAGTGATTTATCTCTTTGCCCTACCTCCAGCACCATCTTTCAGCATACCCCCAAACCTTTCCCAGGCATATGGAACACTGCGGCTCCTGC	200	279
A00202:1331:HH2V7DSX7:1:1109:23032:2268	GCGCTTCACAATTCC	ACTGGCCGCTTGACGAGAAAAACTACACATCTCATTGGGAAAACAGAAAAAGCACATGAACAGACATCCACACAAAAATAAAGCTGTCCAATAAACAAATAAAGAGACCCTACAGGTAATCAAAGAAATACAAATTAAACCAATGAGGTAACACCTTTTACCTATCACATTGGCAAAGATTAAAACACTGCGGCTCCTGC	200	279
A00202:1331:HH2V7DSX7:1:1109:23068:2268	CTTATGTTTACTGCA	ACTGGCCGCTTGACGCCTTTCCAAAGAAAAGTGATCTGAAAACACACGTTCTCTTCATTCACGGAGAGGGCCTTTTGCCTCTGGATGCAGCTCACTGACGAGCTCTCCTGCTCCCACACTTTTGCCCCTCCCAAGGGTCTCCTGATCTCTTCAGAAATGTAACCGAAGGGTTGACAAACAGGGCACACTGCGGCTCCTGC	200	279
A00202:1331:HH2V7DSX7:1:1109:23665:2268	GTGGATTTAAGGAGT	ACTGGCCGCTTGACGTTAAATTTATTAAATACAAATCTAATCAATGACTGTTTACTGAATGCCAAGGTATACTGAATATCGTATTAACCAAGATACACAGACAAAGCAGCACAAATACTGAGCAAAGTGCTAGGCTCTGCAGATTTTGTCTGACTTAATGCAAGCAAAGAGTGTATCTAAAAAGCCACTGCGGCTCCTGC	200	279
A00202:1331:HH2V7DSX7:1:1109:23972:2268	AATGGGTTGTCCGGT	ACTGGCCGCTTGACGAAATTCTGTGTATTATGTTTGTAATTTCTTGTGATATTATTATCATTATTATTTGAGACAGGGTCTAGCTCTGTCACCCAGGCTGGAGTGCAGCGGCATGATCTCGGCTCACTGCAACCTCTACCTCCTGGGTTCAAGTAATCCTCTCATCTCAGCCTCCTGAGTAGCTGCACTGCGGCTCCTGC	200	279
A00202:1331:HH2V7DSX7:1:1109:24352:2268	TATAGATCAGTATTC	ACTGGCCGCTTGACGGGTCCCCAACCCTGGGGCCACTGGAGCATGAGTCCTATTGTGAACTGCACGTGAGGGATCTAGACTGTGCACTCTTCATGAGAAGCTAATGCCTTATCATTTGAGGTGAAAGAGTTTCATCCAGAAACCATCACCCCCACCCCCTTACCTCCCCGCACCCTTCGCCCCATCACTGCGGCTCCTGC	200	279
A00202:1331:HH2V7DSX7:1:1108:16785:33755	CAGACCTCTGGTTAA	ACTGGCCGCTTGACGTGGAAGGCCAAGGTGGGCAGATTGCTTGAGCCCCAGACTTTGAGACCAACCTGGGCCACATGGTGAAACCTCATCTCTACAAAACATACAAAAATGAGCTGAACGTGGTGGCGGGCATCTGTAGTCTCAGCTACTCAGGAGGCTGAGGTGGGAGGATCACCTGAGCCTAGCACTGCGGCTCCTGC	200	279
A00202:1331:HH2V7DSX7:1:1108:18864:33755	GAAAAAGACCGGAAT	ACTGGCCGCTTGAAGTTGCCTTCTATAGATTATTAAAAAGGTACAAAATGTAATTTCTGGAAATATGTATGTATGATTACAATCAGTGACTTAGACCCAGTTGCTTCAGATTTCTCAAAACTAAACCCACGCCCCTGCAGGTCTTTATTCTGGAAGCTCTTTCATATTATTTGGTCTCATTCTGTCACTGCGTCTACTTC	200	279
A00202:1331:HH2V7DSX7:1:1108:19316:33755	AACGGGAAGCGACTC	ACTGGCCGCTTGACGTCTGAAACTTAGCAAGGCAAATTCCAGTAGATCTTAAGGCTCCAGATTAATCCTCTTTGGTTTCAGGCTCTGCCTCATGGACCATTGGGGTGACAATCCCACTTCTGAAGTTCTGTTAGGTGCAGGGTTGCACCCTCAAAGTTCCATGTGGCCCCACTCACAGGATTTTGCACTGCGGCTCCTGC	200	279
A00202:1331:HH2V7DSX7:1:1108:19678:33755	TTGTATATACAACCC	ACTGGCCGCTTGACGTGGTGGTGGGTGTCTGTAATCCCAGCTACTTGGGAGCCTGAGGCAGCAGAATCACTTGAACCCAGGAGGCAGAGGTGGCAGTCAGCCGAGGTTGTGCCCTTGCACTCCAGCCTGGGCAATAAGAGCGAAACTCCATCTCCAAAAAAATAGGGTGTCAAACCTCAAAAAAGCACTGCGGCTCCTGC	200	279
A00202:1331:HH2V7DSX7:1:1108:20184:33755	CAGTCCCGAGGTGCC	ACTGGCCGCTTGACGTCCAGATCTAGCACAGTGCCTGCAATAAGTACAAACTCAATAAATATTTTCATTTCACCTATAACAGAGTTCCATGGGTGGAGAGAATAATGTAATAGTGAAGAGATGGAGCTCTGGAGTCAGAGATTGTTGGGTTTTAATACTAATACTACCACTTATTATGTGACATAACACTGCGGCTCCTGC	201	280
A00202:1331:HH2V7DSX7:1:1108:22354:33755	AAGTCGGAGTGTCAC	ACTGGCCGCTTGACGCCAGGGTGGAGTGCGGTGGTGCAATCTCAGCTCACTGCAACCTCCACCTCCCAGGTACAAGCCATTCTCCTGCCTCAGCCTCCCAAGTAGCTGGGACTATAGGCATGTGCCACCATGCCTGGCTAATTTCTGTATTTTTAGTAGAGACGGGGTTTCAACACGTTGGCCAGCACTGCGGCTCCTGC	200	279
A00202:1331:HH2V7DSX7:1:1108:26323:34147	CATAGACAGCGTAAT	ACTGGCCGCTTGACGAGAGAGATCAAAGAAGGCGCCTAGGGAAGCTCTACAACGCGGCTTCTTGGAGTTCTGAGGCCGCCTGCGCATTCACTTTCCAGTGTAAGCCCCCGCTCCGGAATCCCGGCTCCAGCCCAGCCCGCGCCCCCTTCCCTGGAAAGACCAGGCCGGCCGCGCCCCCGAACCCCCACTGCGGCTCCTGC	200	279
A00202:1331:HH2V7DSX7:1:1108:27444:34147	TGACGCACAGTCGAG	ACTGGCCGCTTGACGGGGGAACAAAGAATAGGGCACAATCCCAGAGAGGACTGGCAGTTAGACTTCACCCATATGCCTAAGTCTAAGGGATTTCAACACCTGTTGGTCTGTGTTGAAACCTTTACAAATTGGATAGAAGCCTTCCCCTGCAAGACAGAGAAGGCTCAGGTTAAAGTCCTCACTGCGGCTCCTGC	194	273
A00202:1331:HH2V7DSX7:1:1108:29921:34147	CGGAAGGGTGAAGTG	ACTGGCCGCTTGACGAGAATTTCTGAGGGTCCCAGAGCTGAGGGTTGGGGACGTAAGTGTAGGTGTGGGAAGGGTCAAGAAAGGAGAACTAACAGCAAGTATAGAGAAATTAAGCCTCCTCCATATGCCAGGCAGGCTATGGAGACATGGAAGAGGCAATGACCCAGGTGACGGTGTCTACGTTGCACTGCGGCTCCTGC	200	279
A00202:1331:HH2V7DSX7:1:1108:30029:34147	TATCTGATAACGGTG	ACTGGCCGCTTGACGACTTGACCAGAAAGGAGGGAGGAAGAGTGTGGCCGGCAGAGGGAGCTGCGAGTGCAAGGCTGACAGGCAGGAAGGCCCGGGCGCTTGCAGGGAGATGCAAGTCTGAGGACGATGGCCCGGCTACGGCTGTTCCGCTGGGGCTGTTCCTGCTCTCCTTCCGCCCTAGCAGGACACTGCGGCTCCTGC	201	280
A00202:1331:HH2V7DSX7:1:1108:30843:34147	CGCTGCTCAAAGAGT	ACTGGCCGCTTGACGGCTCACCCTTATATTCTCCCAAGAGAAGTCCCCATTTTTCAGTGGAAGAGATCTAGCTATGTCTATGGTTTCCTGGTGGCGGGGTCTGGTCCACAGACCTAGAATGAGTTGCTGGGGAATTGGGTAGGGTGAGCCCTTTGCATTGCTGGGTAGAAGAAAATTTGACCTGGCACTGCGGCTCCTGC	200	279
A00202:1331:HH2V7DSX7:1:1108:32777:34147	AGCTGAGGCAAGATT	ACTGGCCGCTTGACGACCTTGGGATGGGGAGATGGTCCAGGATTATCTGGGGGAGATGAATGTAATCACAAGGGTCCTTGTAAGAAGGAGGCAGGAGGACCCGGGTCAGAGGTAATGAGATGATGCGAGCAGGGCGAAAGAGGAGGAGGTATGAGGACGAAAATGGAAGGGGGAGTGATGTCGTTCACTGCGGCTCCTGC	200	279
A00202:1331:HH2V7DSX7:1:1108:2193:34162	TTGCGCTCGTCGTCT	ACTGGCCGCTTGACGTTTTGCTTTGGCTTGCAGATGCCTTGAATCGGGGCACTGTTTTTTCTCTCACCCTTTCTGCTTTAGTTCGTCAACCTTAGGTTTGGCTTCCTTGGAGTTTCTGAACTCTTCTCTCTGGTCCAGTATTTTCTTTCTAGTTCATTCTCCATGTGACCAGCAGTTATCTTCCTCACTGCGGCTCCTGC	200	279
A00202:1331:HH2V7DSX7:1:1108:3803:34162	CTACGCCATGGGGTT	ACTGGCCGCTTGACGTACAGGTGTGTGCCACCACAGCTGGCTAATTTTGTATTTTTAGTAGAGACGGGGTTTCTCCATGTTGGTTGGGCTGGTCTCGAATTCCTGACCTCTGGTGATCTGCCCATCTCGACCTCCCAACTATATAACTTCTAGAAGAAAAATTGAGAGTTTTTTTCACAACTTTGCACTGCGGCTCCTGC	200	279
A00202:1331:HH2V7DSX7:1:1108:7798:34162	ACTAGGTCCTTAACA	ACTGGCCGCTTGACGGGGGTTTGGTCTAGGTCCTGTTGCTTGCCACACAGAAAGCCAATCACTGAGACAAGTATTGCCGGGGAAGGCAGCTTTATTCAGAGTGTACAGTCAAGGAGATGGGAGATCAGTCTCAAATCCATCTCCTAAACTGACTAAAATTAAGAGTTTACATAGCGGGGAAGAAACACTGCGGCTCCTGC	200	279
A00202:1331:HH2V7DSX7:1:1108:8594:34162	ATTAAATGGTGCTAA	ACTGGCCGCTTGACGGGACTCAGTGAGGGTCTCAAAAATGCCCAGGGCTGCCACGGCCAGAATTCCCTCACAAAGAGAAAGTAAACAGTCTCCTTTCAACTCTCTTCATTCAAGTTTTCTCTTACACGCAGCCAAACCCAGGCCTGACCCACACAGCAATGGACCACAGCACCATTGGCTGGTGGCACTGCGGCTCCTGC	200	279
A00202:1331:HH2V7DSX7:1:1108:8684:34162	CGACGTTGGTCATAT	ACTGGCCGCTTGACGTAGACATACTGCATGCTAGACGTGGTTGGGGGGTGCCTCGGCGTCTCTGTTTCTGTTGCCAGGCGACTCCAGACCTAGAGCTGCTGACCCTCTCTGTGTGGACCCGGACAGACCCCCTCACTCTGTACAGGCTGCATAGCTGCCCACACCTACAGGGCGGGCCAGAAGACCACTGCGGCTCCTGC	200	279
A00202:1331:HH2V7DSX7:1:1108:9299:34162	GGATAGCGACCCCCT	ACTGGCCGCTTGACGGAGATGGTATCTCACTGTGGTTTTTATTTTCATTTGTATGTTGGCCAGTGTTGATGATCAATTTTTAATTTTTATTTATGCTGCATAAAATTCTTCTTTTTATTAGTGTATTTTCACATCCTTCGCCCACTTTTTGATGGGGTTGTTTGTTTTCTTGTAAATTTGTTTGACACTGCGGCTCCTGC	200	279
A00202:1331:HH2V7DSX7:1:1108:10655:34162	CTAGTCATCTTAAGT	ACTGGCCGCTTGACGCTTGTGCGGGAGTCACTTCCCAAGAGAGGTCTGATTCATCCTGCCCTGGGCAGCCCCCCGGCCCCCGCCATCCTCGCCAGGCCTGCCATTGGGCCCGCGGTGGGAGTCCTGGTCTCAGCACCGCAGACTCCAGCAGCGACCAGGCCTCTTGAGGGGCTCTGTGGGTCCATCACTGCGGCTCCTGC	200	279
A00202:1331:HH2V7DSX7:1:1108:10836:34162	TTAATAGACCTGAAG	ACTGGCCGCTTGACGTTTAAAAATTTTTAGTAGAGACGGAGTTTCGCCATGTAGGCCAGGCTGGTTTTGAACTCCTGACCTCAAGTGATCTGCCCACCTTGGCCTCCCGAAGTGCTGGGATTACAGGCATGAGCCACCGCACCCAACCAAAAAGCCTAAATTTTGTCGAGCTAGAATTAAGGTGACACTGCGGCTCCTGC	200	279
A00202:1331:HH2V7DSX7:1:1108:11523:34162	GAAGGGCCACTTTCC	ACTGGCCGCTTGACGGCTACAGACACATATCACAGCACCCGGCTAATTTTTTTTTTTTTTTCTAGAGACTGGGTTTCCCCATGTTGCCCAGGCTGGCCTTGTAATCCTGGCCTCAAGCGATCTTCCTGCCTTGGCCTCCCAAAGTGCTGGGATTACAGGTGTGAGCCACTGCTTAAGCCACATTACACTGCGGCTCCTGC	200	279
A00202:1331:HH2V7DSX7:1:1108:12952:34162	AGCATCGGAGGTCGC	ACTGGCCGCTTGACGAAGGTAAGATCTCTATCTTCAAGGAGCTCATATTTCAGTGGTATTCAAAGTTCTAGCTAAAATCAAGGTATCAAACTTTCTATTGTTCTTTCTTCCATTCATTTAGCATGAACACCTTCCCTACTATAATACAATCATACAATCTTTTTTTTTTTTTTTGAGACAGAATCTCACTGCGGCTCCTGC	201	280
A00202:1331:HH2V7DSX7:1:1108:13892:34162	GGTTCTACTAGCAAC	ACTGGCCGCTTGACGCTTCTCCTGCTGCGCTAGCCCTTGGACTCCTGACCCCACTTGGAGGAGGGGAAAGCCCCGGGGTCTGTTTCAGTCCGCAGGAGGATAACCCGGGTCCGGAGGGGAGCGATCGTAGCCGCTGGGGTTGACGAGGTTCCTCGCGGCTTTTGGTTCAGACCAAGCACCGGCGAGCACTGCGGCTCCTGC	201	280
A00202:1331:HH2V7DSX7:1:1108:14597:34162	TATAAGTAAGTACGG	ACTGGCCGCTTGACGTGCAGCTCGTAGCTGATAATTATGGTGTCAGAGAGAGTGCTGTATTTGTAGGATGCACAATTCCATTCTTCACTTTGTGATGACTGGAAACAGAATGTGCTGACTAAGCAACCTGAGCAACCTCATGATGACTGTTCACATACGTAATGAGTTTCTGTAGGTAATCATTTCACTGCGGCTCCTGC	200	279
A00202:1331:HH2V7DSX7:1:1108:15754:34162	TCCTCGTTTAGGGGG	ACTGGCCGCTTGACGTCCTGAACTGTGTTGTTTCGGACCCCATGGGTGAGCAGTCTGAAGGAATGGCTCCCGTGTCTTCATCTACGGTCAGTTCTGTAACGAAAACTTCTGGGCAGCAGCAAGTGTGTGTGAGCCAGGCCACCGTGGGAACCTGCAAGGCTGCCACCCCCACCGTCGTCAGCGCCCACTGCGGCTCCTGC	200	279
A00202:1331:HH2V7DSX7:1:1108:15935:34162	GGCGCCAAATGAGCA	ACTGGCCGCTTGACGGTCTAGCTTCAAGAAACTTATTTAACGCTACTGAATGAAGAGTTTATTTATTAGGAATTCAGTAAGTGTCTGTGAATCCATGACGGGATGAGCAATTTCCTGTAGGTGAAGACACAGACTCCACAGGGTGGGGCTTCTGGCTGGCTCCTGGATAAATACGCAGCACCTGGCACTGCGGCTCCTGC	200	279
A00202:1331:HH2V7DSX7:1:1108:17219:34162	CCTAAAAGGTTTATA	ACTGGCCGCTTGACGTGTTTGTTGCTCATGGGAATTCTATGGTGAATCATTTTATGAAATAGAGAGTCCTTTTTTTTTAAAAACAAAAATCCAATCTAAAATTATATTTTTTTTATTACAAGTGGTTTTCCACAAACCATATTTTCTGGAATCGAGCCCCTCCTATAAATGCTAATGGCCAGCTTCACTGCGGCTCCTGC	200	279
A00202:1331:HH2V7DSX7:1:1108:17978:34162	CAAAGTCTATCATTC	ACTGGCCGCTTGACGGTTTAGCCTGTGCGGTCTAACCCTAGCCAACAAGGGAACGAACGACACAGCAGCAGGGGCCACGTGCGTCAGGGATAAGAACCCCTTCCCCTCCCTTGTCAAGTGTGTGCTCACCATTGCTCCATCTGTAAGGGCGCACTATTCAATAGAAGTAACTTGCCTTGCTGAGACACTGCGGCTCCTGC	200	279
A00202:1331:HH2V7DSX7:1:1108:21938:34162	TCCGTGTCTAACAGG	ACTGGCCGCTTGACGGCGGAGGGTGTACTGGGTCCCCCAGCAGTGCCAGCCCAGCGGAGCTGCGCTCGATTTCTCTCCGGGCCTTAGCTGCCTTCCCGCCGGGCGGGGCTGGGGACCTGCAGCCCACCATGCCTGAGCCTCCCACCCCCTCCGTAGGCTCCTCTGCGGCCCGAGCCTCCCCGATGCACTGCGGCTCCTGC	200	279
A00202:1331:HH2V7DSX7:1:1108:23258:34162	TGGGACCAAGCACAG	ACTGGCCGCTTGACGAATTAGCCAGGCATGGTGTTATGTACCTGTACTCTGAATTACCGGTGAGAATGAGGTAGGAGGATGCTCCGAGCCTGAGAGCTTGAGGCTGCCACGATCATGCCACTGCCCTCCACTCTGGGCAACAGAGTAAGACCGAGTCTCTCTAACATACACACCGATAAAGAAAACACTGCGGCTCCTGC	200	279
A00202:1331:HH2V7DSX7:1:1108:24053:34162	CAGGCCCTTTGCTGT	ACTGGCCGCTTGACGAAGGTCAGGAATTCGAGACCAGGCTGGCCAATGTGGCGAGACTCCATCTCTACTAAAAATACAAAAATTAGCAGGGCATGGTGGAATGGTGTCGGGTGCCTGTAATCCCAACTACTCAGGAGGCTGAGGCAGGAGAATCACTTGAACTTGGGAGGCAGAGGGTTGCAGTGCACTGCGGCTCCTGC	200	279
A00202:1331:HH2V7DSX7:1:1108:24071:34162	GCAGTCCATTACAGA	ACTGGCCGCTTGACGAGGTTGTGGGTTTACCGGAATGAGGGCAAGGAACACCTGGCCCACCCAGGGCCGAAAACCGCTTAAGGCTTTCTTAAACCACAATCAATAGCATGAGCGATCTGTGCCTTAAGGACATGTTCCTGCTGCAGATAACTAGCCAGACCCATCCCTTTATTTCCCGTAAGAAACACTGCGGCTCCTGC	200	279
A00202:1331:HH2V7DSX7:1:1108:24957:34162	AAAGCCGCGATCGCG	ACTGGCCGCTTGACGAACTGGACCCTTTTTTGCTTAACATGCTTTCTTTTTCCTCAGTTTCTATGTAGAATTATGTGCAGTTCTCAATTTTTGTTTTCAGTCTGTTGTCACTGGAAATGGCAGAGTGACCCAAGACTCAACAGATGTAATAAAGTCCATATCCTCTACTGTCTATGGGCACAGTGCACTGCGGCTCCTGC	200	279
A00202:1331:HH2V7DSX7:1:1108:26133:34162	AGAGGAGTCTTAGAA	ACTGGCCGCTTGACGATCTGCCATTGCTGAGGCTTCAGTAGATAAACAAAGTGGCTGGAAAGCTTGAACTGAAGCCCACCGTAGCTCAAGGAGGCCTGCCTGCCTCTGTAGATGCCACCTCTGGGGACAGGGCATAGCTGAACAAAAGGCAGCAGAAACTTCTGCAGACTTAAATGTCCCTGTCTCACTGCGGCTCCTGC	200	279
A00202:1331:HH2V7DSX7:1:1108:27688:34162	TGTGACGGGCCCAGT	ACTGGCCGCTTGACGATTACTTGACCTGAAGGTTCTCCCTGCCATTCTCTGACATCTCCCTGGCTCCTGGACAGACGCACCAACACCTCTTTCACGTGGTTGCGGTCACCAGTTCAAAACTTCTGCTATATTTTCTGGAAACGCTATCGCTTCAAACTCATAGCCTTTATGGTCATATCGATTATCACTGCGGCTCCTGC	200	279
A00202:1331:HH2V7DSX7:1:1108:28411:34162	CAAGTTTTTATGGTG	ACTGGCCGCTTGACGTTTCTGATTTATTTTTTAACAGTAAAAACAATACAGTCACATTAAAGCAAATTTTGTTTTTAAAAAAACCCTCCTATGCTGGGCGTGGTGGCTCACGCCTATAATCCCAGCACTTTGGGAGGCTGAGGTGGGTGGATCACGAGGTCAGGAGATCGAGACCATCCTGGCTACACTGCGGCTCCTGC	200	279
A00202:1331:HH2V7DSX7:1:1108:28682:34162	CCTAGTTCCGGTGGG	ACTGGCCGCTTGACGGGCTTGGGAGCCAGGGTGGAGGGGCCTCCCACAACAGGCCAGAAGAGAAGATGCAGGAGTCCAGGCCAGTCCTTAGTGTCTCCATTTTGATCTGACCACCGCCCTCCACCACGACCCCTACGGGGCCCTCTTCCCTGATCCTCCAGGCTCCTGGGGGTCGTGCTGATGGTCACTGCGGCTCCTGC	200	279
A00202:1331:HH2V7DSX7:1:1108:31286:34162	AATTGTCGACTTCTT	ACTGGCCGCTTGACGTTATCCCAGCACCACATGTTGAATAGGGTTTCCTTTCCCCACTTTGCCGAGCATCAGTTGGCTGTGAGGATTTGGCCTCACTTCTGGGTTCTCTATTCTGTTCCATTGGCCTACATGCCTGTTTTTCATACCAATATCATGCTGTTTTGATAATTATAGACTTGTAGTATCACTGCGGCTCCTGC	200	279
A00202:1331:HH2V7DSX7:1:1108:3070:34178	GGCTTGTTCGATACC	ACTGGCCGCTTGACGCATTGCAATTATGCTTAATCAAGAAGGGAAGAACATTTTCTGGTGGTCTGGAGGCATGCCTGCCTTTCCACAGAAGGTGCGAGACTGTGGAGTCACTAGGAAATGGACTGCGGTTAAGGCATCTGACTGGGGACCAAGACCACCCATAACCCTCCAGCTTCCTGCACACTGCGGCTCCTGC	196	275
A00202:1331:HH2V7DSX7:1:1108:3721:34178	TGATTATGCAATGAC	ACTGGCCGCTTGACGTCTGGAAGTTTCACATTTTAAAATCAGAGCGACTAGAAGTAACAGAAAGAGCCGTCTGTGAAGTAAAAGGAAAAAGTATAGAGTGTGGTGTGTTCTGAAAGCCAAGAATCAAGCAATGATCAATTGGGTCAAATGCTGCTGATAGTTCAAGGTGAAACGGGACAGTAGCACACTGCGGCTCCTGC	200	279
A00202:1331:HH2V7DSX7:1:1108:5927:34178	CCCACTATTCTATGA	ACTGGACGCTTGAAGGGACTCAAGTGGAATTATCTTGGCAAACAGCAATCTCTGCCTCCCAGCTTAAAGCGATTCTCATTAATCACACTCCTGCTTAGCTGGGACCACAGGCAAAAACCACCACGCCCGGCTAATTTTTGTATTTTTTTTTAGGAGAGATGGGGTTTTGCTTTGTTTGACAGGCTGCACTGCGGCTCCTGC	201	280
A00202:1331:HH2V7DSX7:1:1108:6108:34178	CCCGTATACATGTCG	ACTGGCCGCTTGACGACCACCACAGCAGAGGGCTCCGCAGACCCTAATAGTCCACCAGGCTACAGTCACCTAAATAGTCCTCCAGGCCTGCCATTGCCCAAGTGCCAGAGAGCAGCTGAGCTGCAAAAGACTTCTATAGTCAGCCAGGATTGGCCCAGCCTCGGGAAGACCTACCCCTCCAAATCCACTGCGGCTCCTGC	200	279
A00202:1331:HH2V7DSX7:1:1108:6470:34178	TAAGTTTATCGTTAA	ACTGGCCGCTTGACGAGAAACCTCGTCTCTACTAAAAATACAGTATTAGCTAGGCATAGTGGCACATGCCTGTAATCCCAGCTACTTGGGAAGCTGAGACAGGAGAATCGCTTGAATCTGGGAGGTGGAGGTTGCAGCGAGCGGAGATCGTGCCATTGTACTTACTCCAACCTGGGCAACAAGAGCACTGCGGCTCCTGC	200	279
A00202:1331:HH2V7DSX7:1:1108:6578:34178	AATCAGATTTATCGT	ACTGGCCGCTTGACGGCGAGAGGCAGGCGGAGGTCACCTCAATATGGCTGACATGTTCTGTGTTTTCCCACAGCATGTCACATGTAGCCAGTGCGGCGACTTTGACAAAGTACTGCAGGGTGACCTGGTAGTCTCGGGTCAGAGTGAGAGAAATTGGTGTTGTACTAAGATGTATGTTAATACATCACTGCGGCTCCTGC	200	279
A00202:1331:HH2V7DSX7:1:1108:12364:34178	TATAGCGCGGAAACG	ACTGGCCGCTTGACGTCATGAATAAACATTTGTGAGGTCAGGCCCAGTGTGGAGACAGACAGGTCCTTTCTTTGTGAACTGGAGTTGACACATCCAGCCTCATGGCTCATCCCAAGAAAGAATGGAAGCGCCCAGAAAACTGAGATGAAGCAGATATGTCCCATAGGTCACCTCTGACCCACCTCCACTGCGGCTCCTGC	200	279
A00202:1331:HH2V7DSX7:1:1108:13666:34178	GAAAGCGAGCTCGCT	ACTGGCCGCTTGACGTATATTTATTCTCACACAGAATCCCAATAACACTGAGAAAACCTTGCAATATTGTTCACCCAGTTCACAGATGGGGAAAGTCTCAAAAGAGGCAAGACTAGCTTGCTCAGGATCACTCAGAGAGTCCGTGTTGGTGTTCAAATGCATGCTTGGACTTGCTAAGGCCAGAGCACTGCGGCTCCTGC	200	279
A00202:1331:HH2V7DSX7:1:1108:16071:34178	TTCGACAGACCTCTC	ACTGGCCGCTTGACGGTGATGGAAGAGGACTCTGGCGCCCCGTCTCCCCGTGGATTAGCGGCCCTACTGTGAGATCCTGGTGATCTTGATGATGGAGGGTTATTTGAAGCAGTTCATTTTGTGCTGCAGTTCATTGAAATGCCACCACCCAGAAGACCCCTGAGTTTCCAGAGGGCCTGGTGCTTCACTGCGGCTCCTGC	200	279
A00202:1331:HH2V7DSX7:1:1108:16161:34178	CGGCAGACAATCAAA	ACTGGCCCCTTGACGAGCATAGGAGTTCAAGACCAGCCTGGGCAACATAGTGAGACCTCATCTCTATAAATAATTAGTCAAGCATGGTGGCACACAATTATAATCCTAGCTACTAGGGAGCTGAGACAGGAGGATCACTTGAACCTGGGAGATTAAGGCTGCAGTGAGCTGGAATCAGGCCACTGCACTGCGGCTCCTGC	200	279
A00202:1331:HH2V7DSX7:1:1108:16432:34178	AAGTCAACGCCTCCA	ACTGGCCGCTTGACGGGGCCTCCTGAAATTGCCAGGAAGTCACTCCTAATAGTTCCCACTCCCTCTGGTTGAGGAGGGCTGGGCTCCCAGCATGCATTTCACTCCTCTCACTGAAGGCTCAGTCTTTTGTTCAAATCTCCACCAAGCCTGGGAGGGGGGCACCCAGTGTGGTTTATCCGGCTCTTCACTGCGGCTCCTGC	200	279
A00202:1331:HH2V7DSX7:1:1108:19777:34178	CAGCCGGTGGTCGTT	ACTGGCCGCTTGACGTGTCTCCTGACTGGTAGACACCTCCCAGCAGGGGCTGACAGACACCTCATACAGGAGAGCTCTGGCTGGCATCTGGCGGGTGCCCCTCTGGGACGACGCTTCCAGAGGAAGGAACAGTCAGCAATCTTTGCTGTTCTGCAGCCTCCGCTGATGATATCCAGGGAAACAGGCACTGCGGCTCCTGC	200	279
A00202:1331:HH2V7DSX7:1:1108:20862:34178	ATTAAGCATGCCGGA	ACTGGCCGCTTGACGAGATTCCCAAACGCCTGTGTCATCAGGCTCTGTCTAGCTCTATTGAAGGCCCACCCTCCTGTAAGAAGCACAGATGCAATTCAAGCCAAGTTCAACTGGATTGAAAGCTCCTTGGGGGTTGTTACTGCGCCTCACACAGCTTTGTGTCCCTCAGAGTAAGCATGTGGGTACACTGCGGCTCCTGC	200	279
A00202:1331:HH2V7DSX7:1:1108:20952:34178	GTAGCGAAATATACA	ACTGGCCGCTTGACGACATTGGAGGAGGGTTTAGGGCAGAGGAGGGGCATGATCTGACTTAGATTTTTAAAGAACCAGGGAGGTTGCTGTGGGTGGTGAAAGGTGGTTGGACTCTGGGTATATTTTGAAGTGGAGCGAAAGGATTCTGGATATATTTTGAAGTGGAGAAAAAAAAGCAAAAACCGCACTGCGGCTCCTGC	200	279
A00202:1331:HH2V7DSX7:1:1108:27914:34178	CTAGTCAACTGAATG	ACTGGCCGCTTGACGTATCGAGAACAGTGGCGGGAAATCTTCTGCCTGGGAACCCCATGCGACCTGCGTGAGCCGCTCTGAGAAGGCAACCCGCAGAGCTTGACCTCTACTCGCTCCAGGGACTCCCCAGCCTCCAGCACCCCGCTGCCCGCACGGGGTTGAGGAGATTGGGAGGTTTCCTCTTCCACTGCGGCTCCTGC	200	279
A00202:1331:HH2V7DSX7:1:1108:30807:34178	GCGATTCGTGAACGT	ACTGGCCGCTTGACGTGTTTTATTTAGTTTTTTATTATTGAGACCTACTTCCTACTCCAAGTAGCCCATGAGAAGTGGAGCAGAAACCGAAAAGATACACGGGAGTTGTGGAAGAGACAGAAGGCAATAGGCAGGTACGGCAGGATACCTTGGCTCCTTTGCAAGATAAGTAAATCAAGATGAGTCACTGCGGCTCCTGC	200	279
A00202:1331:HH2V7DSX7:1:1108:1651:34194	GCTTCGCCTTCGAGA	ACTGGCCGCTTGACGGGCTCAGCCCAAGGCTGCCGGTGCGTGCATATGCGTGTGTGCTCGCGTAAGCCCTGTGTGTGGTGCTCACCGCCCAGGGCGAGGGCTGCCGGGGTCAAGGTGCCGTGACTGGCCAGGAGTCCTGGTCTGACTGGACCCAGCACCGACCCACAGCGCCTGGTCACCCTCACCACTGCGGCTCCTGC	200	279
A00202:1331:HH2V7DSX7:1:1108:2085:34194	TAGAGGGAAAGCAAT	ACTGGCCGCTTGACGCTAAAAAAATTAAAAAATTAGCCGAGCGTGGTAGCGGGCACCTGTTATCACAGCTACTCAGGAGGCTGAGGCAGAAGAATCGCTAGAACCCAGGAGGCTGAGGTTGCAGCGAGCCGAGATCAGGCCATTGCACTCCAGCATGTGCAACAGAGCAAGACTCTGCCTCAAAACACTGCGGCTCCTGC	200	279
A00202:1331:HH2V7DSX7:1:1108:3079:34194	CACCAATTATCGCAT	ACTGGCCGCTTGACGTGGGCATGTGGACAACTTCCTAAACACACTGCACATGCTCACCTCCCAAGGGTAAGGAGGGCGCTGCATTTGCGGGCAGCCCACACTAACGGAAGAATCATGGGAAAGAGGCGAGCCTATAAAGTCCTAGGATGCAGTTAAACGTCACACTTGACCTTTGTGCCTGTTTGCACTGCGGCTCCTGC	200	279
A00202:1331:HH2V7DSX7:1:1108:5791:34194	TTCGGATGGAAGCAG	ACTGGCCGCTTGACGGAATTTGGAGTCAAAAATGTTAGAAATTCGATACAACTGGGTAAGCTGGCACTCAAACCACATTACAAAGTTTTTCTCACTTTTTCTTCCCCTTTCTACAGGCAGAGGAGCCTCTTCCTGTGGCCAGAACCACTACTGGTTTATGGGGGGTTCTGCCAGGCCACTGCCAACACTGCGGCTCCTGC	200	279
A00202:1331:HH2V7DSX7:1:1108:8088:34194	TTTAGAAATGTATGC	ACTGGCCGCTTGACGTGTCATCAGTTCTTTAAAAATGCAAAAACAGGTTTGGTAAGTGTTTCTGTGGTGGGAGGGGGCGATATCTATATGCATCTGTGATTTCATGTTTGCTTTACATTCTTCTCCATGCATATGTTTGCAAAATAATTGACAGAGGCATTACAAAGGGCAAAGGGATCGTGTGTCACTGCGGCTCCTGC	200	279
A00202:1331:HH2V7DSX7:1:1108:8449:34194	GCTCCGTCTACACGC	ACTGGCCGCTTGACGGTTAGCTGGTTATTTTGCTCGTTAGTTGATGCAGTTTCTTCCTAGCCTCGATGGTCTTTACAATTTGGCATGTTTTTGCAGTAGCTGGTACTGGTTGTTCCTTTCCATGTGTAGTGCTTCCTTCAGGAGCTCTTGTAAGGCAGGCCTGGCGGTGACAAAATCTCTCAGCACACTGCGGCTCCTGC	200	279
A00202:1331:HH2V7DSX7:1:1108:10366:34194	ATTTATTGGATCGGA	ACTGGCCGCTTGACGGACTGCCTGAGCTTAGGAGTTTGAGACCAGGCTGGGCAACACGGTGAAACCCCGTCTCTACTAAAATACAAAAAAATAGCTGGGTGAGGTGGCGTGCACCTGTAATCCCAGCTACTTGGGAGGCTGAGACAGAAGAATCACATGAACCCTGGAGGCAGAGGTTGCGGTGACACTGCGGCTCCTGC	200	279
A00202:1331:HH2V7DSX7:1:1108:10619:34194	CCACAAAATGAGGTG	ACTGGACGCTTGACGGCTTGGTTTTGTTGGGCGGGGCGGGGGGGGGGAATGGGGGAGGGCGTGTTTGTTTGTTTTTTTGTTTTTGAGCAAAAGTCTCATTCTGTCACCCAGGCTGGAGTACAGTGTCATGATCTTGGCTCACTGCAACCTCTGCCTCTTGGGTTCAAGTGATCCTCCCACCTCACACTGCGGCTCCTGC	199	278
A00202:1331:HH2V7DSX7:1:1108:11451:34194	GATTGTGACAGCCTG	ACTGGCCGCTTGACGGCAGAGCTGAGTAGTTGCAAGAGAGACTGCACAACCCACAAAGCCTGAAATATTTACTCTCTGGTCCTTTATAGAAAAAGTTGGCCAAACCCTACTCTAGTGTCAAGTACATTCCATCACAAAGGCTGCCGTAATAGACAGGTTCCAAAGAATAAAGACAGCTAGTTCAGCACTGCGGCTCCTGC	200	279
A00202:1331:HH2V7DSX7:1:1108:11650:34194	CCGGTCGGTATCAAA	ACTGGCCGCTTGACGAACTATATACCTACATCATAAGATTGTTAGGAAGAATGAAAGAATGTACGTGAAGTGCCTAGCGTGGTATCTAATATAGAAACCGTCATAAATGTCAGCTGCTATTGTGATACTTTCTCATCTACTTTTTCCTGAAGCAACTCATACTGATGCTGGGTTCCTCCTAAACCCACTGCGGCTCCTGC	200	279
A00202:1331:HH2V7DSX7:1:1108:16297:34194	TATCTTCTCTGATTC	ACTGGCCGCTTGACGTTCGGGTGTTCTCTATGCCCCTGCCCCAGTACCTCCCACCCCAGAGTGTTCAGCTCACACTCAACACAGGCTAGAGAAACCAGGGCAAGACTGCTCCGAGGGGCAGCCTCCAAGCAAGGAGGACTGCTAGGAGGTGGTGAAAAGGACTCTTGTGTCCTTGCCTTTCTGTGCACTGCGGCTCCTGC	200	279
A00202:1331:HH2V7DSX7:1:1108:16351:34194	GTGAGGCGATCACTC	ACTGGCCGCTTGACGGATCAGCAATCCTCAAGTTCCAGGTTTGTGTGGACCATCTGTTCCCTGCCTAGACTTGGAAAGAGACAGCCTTTCCGAGTGGCCTCTGGGGGATGGGATGAGGAAACGTGGGCAGAGCCACTTGAGGAGAGGTTCCGGACTACTACTGGCCCCTTGCCACGGGCATGCCACACTGCGGCTCCTGC	200	279
A00202:1331:HH2V7DSX7:1:1108:17906:34194	CGCGCTAATGCACCG	ACTGGCCGCTTGACGGAGACAGAGTCACGATAACACTGTTTATTGGTTTTCAACTTTCAGATCCTATCAATAGAAGCTGTAGACAAATATCCATTCTTCGTCTGAGGACAAATGACAGAGGATTTAACCATTCAGGGAACTGAAAAGAACACGGATGGCATCAAGCTTGGCCCTAGCTGACAGAGCACTGCGGCTCCTGC	200	279
A00202:1331:HH2V7DSX7:1:1108:19117:34194	CGCACCGCTGCCGGC	ACTGGCCGCTTGACGTGAGTAGGAGAGGTGAGAGATTCCTGAAAGACCTAGAGGCAGAAATACCATTTGACCCAGCAATCCCATTATAGGGTATGTACCTAGAGGAATCTAAATTACTCTATTATAAAGATATGGCCAGGTACGGTGGCTCATGCCTGTAATCCTAGCACTTTGGGAGGCCGAGGCACTGCGGCTCCTGC	200	279
A00202:1331:HH2V7DSX7:1:1108:19407:34194	CAATATGATCCTACC	ACTGGCCGCTTGACGCTGGGAGACTCGGTTAGGTTTGGGGGTCGGCTTTAGGAGCCGGGGTGCGCGCGCTGGTTCTAGTCAGTGGTGTGTCTCATCTTTTTCTTGGCTGGGTGGGAGCACAGGTGAAATTAAGTTTTCCCATTTTATAATGAAAAGGACATCGCAGTGTCTTTTCCTGCACGCACCACTGCGGCTCCTGC	200	279
A00202:1331:HH2V7DSX7:1:1108:19732:34194	CGGACGCTCGGGTGA	ACTGGCCGCTTGACGCCAGGAGGGACTGTTCCCTGCCTGCTGCATCTAGTGTCACAGTGGGAGGGCTCGGAGGACTGTGCCCAAGTCACAATTGGGGACTCTGAGGCAAAGAAGATTCATGCAGTGAGGCTGGGCAGAAATGAGGTTGGGGTCTCTTGTTCAGCACAGCTTAGGGGCCCAGCAGCCACTGCGGCTCCTGC	200	279
A00202:1331:HH2V7DSX7:1:1108:19822:34194	TATCGCAATCGCCCC	ACTGGCCGCTTGACGGTTTTTAGCATGAAGGGCTGTTGAATTTTCTCAAAGGCCTTTTCTGCATCTATTGAGATGATCATGTGGTTTTTGTGGGTGGGTATTTTTATATTCTGGATTACGCTTAATTATTTGCGTATATTGAACCAGCCTTGCATCCCAGGGATGAAGCCCACTTGATCATGGTGCACTGCGGCTCCTGC	200	279
A00202:1331:HH2V7DSX7:1:1108:20726:34194	CAATTGGAAACGACA	ACTGGCCGCTTGACGAATCTTCAAAAGGAAACAAATTTCAGTTGTGTTTATTTCGAAACTACAGTACTCTTTAAGAGGAAGTGAGCTTTGTCAAATACAAATACACCAGGACAAAGTACCCCTGTCATGCAGTTCAGATTCTTTCACCATTCCTGAAGCAGCATTCTGCAGGAAGTCACATTCAGCACTGCGGCTCCTGC	200	279
A00202:1331:HH2V7DSX7:1:1108:21287:34194	AAGGGCTTCCGCGAC	ACTGGCCGCTTGACGTGAAGGGGGAATATAGTAGAGAAAAAAAGTTCCAGAAGATATGAAGGCCTGTTTCAAAGCTAGTTTCAAAAATGATACGGGCCTAAACAAAGCCACTGGCAGTAGTGATGAATCTTCCTAAAGCACCTCTTCGATCATCTCACCCCTCTGCCCAAAAAGGACTCCCTAACCACTGCGGCTCCTGC	200	279
A00202:1331:HH2V7DSX7:1:1108:21866:34194	CAACTACGTCACACT	ACTGGCCGCTTGACGACAAATTGTGCCAGGGTAAAGGGTAAAATCTCCATCAACATCTAAAGGTCTTTCTTGTTCAGAAAATGAAGGCCCCTCTCCTGCCTTAAAGACCAATGTGGCCTTATAGATCCTTATACAGAGGGAACAAAATGACATTAGACAGACTCTAAGGTGCCCTCAATTATTCCCACTGCGGCTCCTGC	200	279
A00202:1331:HH2V7DSX7:1:1108:22914:34194	AGCATCAAGTCCCCT	ACTGGCCGCTTGACGTGGAAGCAAAATGGGGTCAAAGTTCATGTCTTTAGGGCAGATACATTTTACCCAGTAATATTTCTCTTCCCAAGTCCCCTGAGTTGGTCCCAACTTACTGCCTTTTAGAGATCTCACTTTTATTGTAAGATAGCTTCTTACACGAAAACATTTACCACTTGTGCACGTATCACTGCGGCTCCTGC	200	279
A00202:1331:HH2V7DSX7:1:1108:27037:34194	ACCGACCATCAGGGA	ACTGGCCGCTTGACGTTGAAAACAAAATTTCTAATGATTTTGTAATATAATGTGACTGTCATATAACTTTATCATGATTTATTTAACTATTGTCCCATTATAAAGATTTCTATTTCTTCCAGTTTTTTTTTTCCTAATCTAAGTTAGTCTAGACTGTGAGCTTTATGTAGTCTGGGAATGTCCATCACTGCGGCTCCTGCAAGTACCTAGACGTCCATCGTACGCTTATCCGGACTGATGAGTTCCCTGATGGTCGGTTAATCTCGGTCTGACTATCG	278	278
A00202:1331:HH2V7DSX7:1:1108:29170:34194	CGTGTGCGCCCAGTC	ACTGGCCGCTTGACGTCCTAGGGGTCCTTACCTAAGCCCTACAGGGCCCTGAGGCATGGGCCCAGAAGCATTCCTGTCCCCTTTTGCTAAGTGAAGAAGGTGATGCTTATCTAGAACTCGCCACAGGTGGAGTGGAGAAGAAGGATTTCCACTATATGTGGGCTTTCTCCCTGGGTGGGGCACCACACTGCGGCTCCTGC	200	279
A00202:1331:HH2V7DSX7:1:1108:29803:34194	CTGGATAATTAAACG	ACTGGCCGCTTGACGGGGTCCAGGACTGGGTACCCACAAGCTCCCTCCCTATGCTCAAGTTGTTTGTTCCAGTTGCGGAAACAGACAATTCCCAACCCCCTAATATTTTGCATTTAGCCCCTGCTTTCAGCGAGGTGCGACACAAACGCAGGATGAGCTGGCAAGGAGGTGGGGCAGCGCATTAGCACTGCGGCTCCTGC	200	279
A00202:1331:HH2V7DSX7:1:1108:31611:34194	GCTGGCCGTCTAGTT	ACTGGCCGCTTGACGCCAGTCAGGTGATGTTTACTGTGCTGAACAAGCTCACTGCTCATAATACAAAGCATTAACACTGAGAGATTCACATTCGTTTTCATGTACAGCATAAATCAGTTCATTAAAACTAAAGTGAAAAAGTATATTGGATGTTCCTTAAGCTTCATTCCTGAATGCTAAGGAGACACTGCGGCTCCTGC	200	279
A00202:1331:HH2V7DSX7:1:1108:32642:34194	AGGAACGCTCTGGCC	ACTGGCCGCTTGACGTCACTGCCAGCTCCGCCTCCCAGGTTCACGCCATTCTCCTGCCACAGCCTCCCCAGTAGCTGGGACTACAGGCGCCCGCCCCCATACCTGGCTAAATTTTTGTATTTTTAGTAGAGATGGGGTTTCACCGTGTTCGCCAGGATGGTCTCCATCTCCTGACCTTGTGATCTCACTGCGGCTCCTGC	200	279
A00202:1331:HH2V7DSX7:1:1108:1280:34209	ACTCCGCTTTCCTAA	ACTGGCCGCTTGACGAACACGGTGGGCTGGACTCAATGCCTGCAAGCCCTCTGAGGAACACCACCCTTCGAGATTCTCCACATCATGAGAGTCTCCCAAGCCCCTCCCCTACAGCCCCCACCCACAGCAGCCTCCTTTGGACCTGGTGTGTGTGCCTTGGTAGGGGGCGAGGGGGAGAACAGGCACACTGCGGCTCCTGC	200	279
A00202:1331:HH2V7DSX7:1:1108:1859:34209	GGATCAATGTTCAAA	ACTGGCCGCTTGACGTGGACCTACATTCTAAAATGAACCAGTACCAGTAAAAAGCTAGGCTGCACATTTATGCTTTCTTCCTGTGTATATTTTATTTCACAACAGAAAGCTTCGAATGAGAGGGAAAAAGCAAAGGGTAAGAATGAGTCCCGGTGCCAGCCACTAACCACGTGGCCACAGGTCTGCACTGCGGCTCCTGC	200	279
A00202:1331:HH2V7DSX7:1:1108:2926:34209	AGAACTAACACAGGG	ACTGGCCGCTTGACGAACCTCCAACGTGACTGTACTTGGAGACAGACCTTTATGGAAGTAATTTAGTTAAATGAAATCATAAGGTTGGGCCCTGAGATGTCGGGATTGGTATTCTTAAAAGATCTGTATGCCATGTGAGGTCAGAGAGAAAATGTAGCCATCTGCAAGTGAAAAAGAGGGTCCTCCACTGCGGCTCCTGC	200	279
A00202:1331:HH2V7DSX7:1:1108:7934:34209	GTCACCGCGAGATAT	ACTGGCCGCTTGACGAGCGAACCCGACTCACAGCAGTGATTCGCATGATAGCAGCAGCATCTCCCAGCTCTTCTTTTAATTGTTCATATGTTTTTCCTGCCTGAGAAGAAGAGAGAGAAAACACAGGATGAGGTCTTTCTTATAGGGGAGGGACATCTTAGGTCTGGTCTGTGTCTTCAGGAAAACACTGCGGCTCCTGC	200	279
A00202:1331:HH2V7DSX7:1:1108:8874:34209	GGTGGGTTGCCACGA	ACTGGCCGCTTGACGCTTGATCTGGTCATGTTGTGGAACTTTATGTCCTCCAGGTCTGTCTTGGAGTTACTGGTGTGTAATTCCTCATTAAAAAGTCTTCATAATCTGCCAGTATTTATTTACAGCCTCTCAGGGGTGATAAAGACATATATGATGGATATTTGTTATTTGAGGAGGGATTTTACCACTGCGGCTCCTGC	200	279
A00202:1331:HH2V7DSX7:1:1108:9489:34209	AGGCCTGCCCTCGAT	ACTGGCCGCTTGACGGTTCTGGGGCCCTATCCTTCAGCCTGCAGGGGAGGGGTGTGACTTCTGCTTGCCTCAGGGTCAGGCTCCATCCCAGTCTTTGGGTCTGGCTGGAATGAGCTCTAGGTATTTCAGCCAAGCCCCGTCTTTTCCAAGGGCTTACGGGGACCAGATCTGTTGACTCTCCTCATTCACTGCGGCTCCTGC	201	280
A00202:1331:HH2V7DSX7:1:1108:9561:34209	CCCTTAGATCACCTT	ACTGGCCGCTTGACGAGAAACCTCGTCTCTACTAAAAATACAGTATTAGCTAGGCATAGTGGCACATGCCTGTAATCCCAGCTACTTGGGAGGCTGAGACAGGAGAATCGCTTGAATCTGGGAGGTGGAGGTTGCAGCGAGCGGAGATCGTGCCATTGTACTTACTCCAACCTGGGTAATTGAGCACTGCGGCTCCTGC	199	277
A00202:1331:HH2V7DSX7:1:1108:10194:34209	TTTACCGCTGTATGC	ACTGGCCGCTTGACGACAGCTTGGGTGAGTCCAGCATTAAAAATCAGAATGGGAAAAAGGAGAGGAAACCCGGAAGGGTCTACATGGGAAAGCCAGGGTCTGCGGAAGACAGATTGTCTCTCCCAGGATGCCTGGTGTTTTTGGAGGGGCACGCAGCAGTTGGAGGTTTGCATTTCAGGATTTGCCACTGCGGCTCCTGC	200	279
A00202:1331:HH2V7DSX7:1:1108:12002:34209	TGTCCGTGCTACATT	ACTGGCCGCTTGACGATGGATGCCTTAGAAGGTGGCCAGACTTGAGTTGTTTAAGAATCGTTGCCAGCCATGGTAAGGGTCTGTGAGGACGTAGCACAACGTTGTGGTTTGAAGCAAGAGTCAGCTGCGGAAAGTATCAGAAACATTCTGCATCAGGAACAGTCCAGCATGGAGTCTCTGTGAGGCACTGCGGCTCCTGC	200	279
A00202:1331:HH2V7DSX7:1:1108:12274:34209	GTTTCCTCAACTGAC	ACTGGCCGCTTGACGCCCAGCCCATCTCATCATTTATTTTCCAGGTCTCCCTGATGCTCAGCCGGCAGCTGTCCTGGTGTGTGGATGGCCCTGGCTGGCATCCTTCTCAGAGAGGAGAATTGTTGGTGGGTCTTGGGACTGTCGGGTCAGATGGGCCACGGGCAGCTTGTCTGGGGCCTAGGAGTCAATGCGGCTCCTGC	200	279
A00202:1331:HH2V7DSX7:1:1108:12997:34209	AACCTTCCGGGGTAA	ACTGGCCGCTTGACGGGGCTTGGGAAGGAGCTGCAAGGAGGCCAGGGAGGACTGGGATGCATGCCCGCCTGCACTGAGAGGGTTCTGTTGTCCCTGTGCCATAGAGCCTTGGAGGAGCCTCCCTCGGGGTCAGGAATCGAGCGGGGACACCGCTGGGCCACTCAGAAGGACCGTTTCCTGGGGACCACTGCGGCTCCTGC	200	279
A00202:1331:HH2V7DSX7:1:1108:13141:34209	CTCACCACACCACGC	ACTGGCCGCTTGACGCCTTCCAGATCACTGATGCCCTGGGCACCTCAGTCACCACCACCATGCGCAGGCTCATCAAAGACACCCTTGCCCTCTGAGCGTTGCTGGATCTCTGGGAGATCCTTGATGGCTCCCAGACCTTGGCTTTTGGGAATTGCACTTTTGGGCCTTTGGGCTCTGGAACCTGCACTGCGGCTCCTGC	199	278
A00202:1331:HH2V7DSX7:1:1108:13539:34209	TATGAACTTCTCTTA	ACTGGCCGCTTGACGAGAGAACTTTTATTGCCATGGATACCATCTTTGTGCTCAAAGAGCCCACACACATACACACATATATATTTCCATCCAAGTTCTTCCTTCTGAATTTGAACCTGCTCCTCTATAGCATTCCTTTTCTCAGCATATGACCCTCTATTCTCTCTTCACCCAGTTGCTAAAGACACTGCGGCTCCTGC	200	279
A00202:1331:HH2V7DSX7:1:1108:13702:34209	AATGGCGACTTTAAA	ACTGGCCGCTTGACGATATTAACACTAGTGTATCAAATTTTTATTTTTCATATTTTTCATTTTACTAATGAGGCATGTCATGATTCAATTTCCAGCTGTTTACATTAATGTTAAAATGAAAATTCATTTTAAACAAGTTAGGGAACTCCATAAAAAGCAGATTAAACCCCAGTACTATGTTTTGTCACTGCGGCTCCTGC	200	279
A00202:1331:HH2V7DSX7:1:1108:18403:34209	GTGGCAGCGCACTGG	ACTGGCCGCTTGACGAATAGTGTGTGCTGGGGCCTTAAACACCATGACGTGTTTCGTGGGCTGGTGCGGCTGAGTGTGCCCCTGGGCAGCAGAGATTGATGAGGGTGGCTGGGCTTCCTCCGGGCCCTGGGCTCGCAGTGGCCTTGTCTTCAAGGGGCTCCCCGTGTGGTAGGGAGACGTGCTTGCACTGCGGCTCCTGC	200	279
A00202:1331:HH2V7DSX7:1:1108:20030:34209	GTGTCTAATCACTGG	ACTGGCCGCTTGACGAGAAACAAGAGCCCTACACTCAGCCCCAGCTGGGATGTGCTAACTGCCTTTCCAGCCCTCCGGGGAGCCATCTCCCAGCTGAAAACCTGGCCTGCCGAGGAGTAGTCACCCACCCTGGCAGCTCCTGAGTTCCATCCTGGGAGGGGATTGAGAGGGGCTGACTGGAGTATCACTGCGGCTCCTGC	200	279
A00202:1331:HH2V7DSX7:1:1108:20717:34209	AGCCCACTTACAAGA	ACTGGCCGCTTGACGTTCAGTGAGTATACACTAAGCACACAGCACCAATGTTTGTCTGTTTGTTTGTTTGTTTGTTTTGAGACAGGGTCTCCCTCTGTCACCCAGGCTGGAGTGCCGCAGCGTGATCATGGCTCACTGCAGCCTCAAACTCCTGGGCTCAAGCAATCCCCTCTTGCCTCAGCCTCCACTGCGGCTCCTGC	200	279
A00202:1331:HH2V7DSX7:1:1108:21983:34209	AAAAGGCGTTTGTTC	ACTGGCCGCTTGACGCCGATCAACAGCTGCTAGTGTCAGAGAAGAGACCTCACACACCTTTCTGATGGAGGGACACAGCACCATCCATAAAGTCAGCCTGAGACCAGGTGCAGTGGCTCACGCCTATAATCCCAGCACTTTGGGAGTCCAAGGCATGAGGATCACCTGAGTTCAGGAGTTTCAGACACTGCGGCTCTTGC	200	279
A00202:1331:HH2V7DSX7:1:1108:23267:34209	GTAATTACTCTTGAT	ACTGGCCGCTTGACGCATGGGGGCGGTTACCTCCATGGTGTTCTTGTGATAGTGAGTGAGTTCTTATGTGATCTGATTGTTTTATAAGGGGCCTTACCCGACTTTACTCTACACCTCTCTTTGATGCCACCAGTTGGTGGCAGCAACTGGGGAGTGCTGGCTGGCCTGGTGAAGAAGGACGTGTTCACTGCGGCTCCTGC	200	279
A00202:1331:HH2V7DSX7:1:1108:24677:34209	ATGATTACATAATCC	ACTGGCCGCTTGACGGTGTGACACCTATCTGGTTTTTCTCTCTTGCTCCTGGCTCCCACCACGTGACATGCCTGCTCCCACTCACCTTCCGCCATGAATAAAAGCTACCAGAGGCCTCACCAGAGCCAAGCAGATGCTGGTGCCATGCTTCCCGTACAGGCTGCAGAACCGTGAGCCAGTTAAACACTGCGGCTCCTGC	199	278
A00202:1331:HH2V7DSX7:1:1108:26051:34209	GCTCGGGTCTCCACC	ACTGGCCGCTTGACGTGGGCCACCACAGATGTCTGCTAGACTCAGAAGCTAATGTTGAATAAAAAAAGGGAATAATTGGGAATTATGTATAATGGGCTCCATCTTTATAAAGTTCAAAGGACATAAAAATGTGTAATGTATTGTTAATGATATAATTATGGAGATTATGAACATACAGCTAAGGACACTGCGGCTCCTGC	200	279
A00202:1331:HH2V7DSX7:1:1108:28456:34209	ATAAACGTCTAAGAG	ACTGGCCGCTTGACGGAATGCACCAAAAGAGGCCAAAACCACTTCCTAGCAAAAGGCATGTGAGGACAGCCCAAGTGAGAAGACTCATTTCTGTGCTGACACCTAACAGTCTTTACTGTGCATTCCCCATCGCTGATGATGGAGACTCCACCACAATGCCTGGCCTGCTCAATCCAACTGACATCCACTGCGGCTCCTGC	200	279
A00202:1331:HH2V7DSX7:1:1108:1705:34225	CGGGGGAGGGGTGTT	ACTGGCCGCTTGACGCAGAGAAAATGAAGCCACACATATTGAAAAGTTCAAATCCTCAGAAATAAGTCTGAGAGTTATTGGCAAGTATACCAAAAAGCTCTGGTATAGATTAAAATTACCCAAAGTGAGTAAGTACAGAGTTGAGACAGACAGCAGGATAATCAGCAGACCATTTCCTCTTTTTGCACTGCGGCTCCTGC	200	279
A00202:1331:HH2V7DSX7:1:1108:1723:34225	GGTATTGTTGCAAAT	ACTGGCCGCTTGACGTTCCTTCTAACAGTCAGGACCCTCAGCTGCAGGTCTGTTGGAGTTTGCTGGAGGTCCACTCCAGACCGTGTTTGCCTGGGTATCGGCAGTGGAGGCTGCAGAACCGCGAATATTGCTGAAAAGCAATGTTGCTGCCTGATCGTTCCTCTGGAAGCTTCGTCTCAGAGGGGCACTGCGGCTCCTGC	200	279
A00202:1331:HH2V7DSX7:1:1108:3115:34225	GTTCTGCGGCCAGAG	ACTGGCCGCTTGACGCCAAGGCGGGCGAATCACACGGTCAGGAGTTCAAGACCAGCCTGGCCAACATGGCAAAACCCCATCTATACTAAAAATACAAAACCTTAGCTGGGCGTGGTGGTGGGTGCCTGTAATCTCAGCTACTCAGGAGGCTGAGGCAGAAGAATTGCTTGAACCCGGGAGGTGGACACTGCGGCTCCTGC	200	279
A00202:1331:HH2V7DSX7:1:1108:3134:34225	CTGGGGACCCCCGCG	ACTGGCCGCTTGACGAGGTGGAGGGCTGGAGGGACGGCAGGACCTGGAGAGGACCCTTCTAACAGTTCAACTTGGCCCTGTTCCACGGGGCAGGCTGCCCGCACTTGGGGCTCCATCTGTGGCCTGTTCCCATGCAACCTTGGCCTTCTCCCCGCAGGCAAATCAGGGCATGTCCAGAAACGATTCACTGCGGCTCCTGC	200	279
A00202:1331:HH2V7DSX7:1:1108:3965:34225	CTATCACCTCATAGG	ACTGGCCGCTTGACGACTTCTAAGTGGTCTCTGCATCTATGCTCATTCCACCATCATCAGGTGTCCACGAAGTGGCCAGAGTGAGCCTTTAAAATTGTACATCAGATCATGCCATGCCCCTTTTAAAAACCCTTCCATTTCTATCTCATTTGGAATAGAATGCAATGTCCTCTCCATAGCCATTACACTGCGGCTCCTGC	200	279
A00202:1331:HH2V7DSX7:1:1108:4634:34225	AAACATTTTTAGCGG	ACTGGCCGCTTGACGCTGCAAGTCTGGATGCTTATAGAATGAGCACGATACCAAAAGATGCCTACAGGTTTTCTGACACACCAGGACTCACATTCTTCCTTCATGTGATCCTAAAATGGTTTGTGGACTGAAACGTCGAGGGGTTGCTGTTGTCTGGTCAGAACACCAGAAAAAATGACTAAGTTCACTGCGGCTCCTGC	200	279
A00202:1331:HH2V7DSX7:1:1108:10890:34225	TCTGGTCCGGCTCCG	ACTGGCCGCTTGACGAGAGCTTGTTATTGGTCTATTCAGAGATTCAACTTCTTCCTTGTTTAGTCTTGGGAGGGTGTATGTGTCCAGGAATTTATCCATGTCTTCTAGATTTTCTAGTTTATTTGCATAGAGGTGTTTACAGTATTCTCTGATGGTAGTTTGTATTTCTGTGGGATCAGTGGTGACACTGCGGCTCCTGC	200	279
A00202:1331:HH2V7DSX7:1:1108:12029:34225	TTACTACAATAACGC	ACTGGCCGCTTGACGCTCTGAGTTGACACAGCACATGTTTCAGAGAGCACGGGGTTGGGGGTAAGGTTATACCCAGGGACACAAACACAGCGGAAGGCCACAGGGACCTCTGCCTAGGAAAACCAGAGACCTTTGTTCACGTGTTTATCTGCTGACCTTCCCTCCACTATTATCCTATGACCCTGCACTGCGGCTCCTGC	200	279
A00202:1331:HH2V7DSX7:1:1108:13602:34225	TCGACGCACCTATAG	ACTGGCCGCTTGACGGTAATATCTGTGAGTCCAGCATCACAGGCCTTTCGTTGTGAATTCCTGTAAGATTCGCATTTAATTTTGGTGTTTATTGTTTTTTGTTATTTCAGAAGTATTTTAGTGAGAATTTGGGAACTGTTGCACCGGGACTTGTAAGCATAATTTCATTTTAACCTGCTCAGCTACACTGCGGCTCCTGC	200	279
A00202:1331:HH2V7DSX7:1:1108:15483:34225	CAGGGCAGACACTGG	ACTGGCCGCTTGACGGCTGGAGGTCACTTAAGCTCAGGAGTTTGAGAACAGCCTGGGCAACATGGTGAAACCCTGTCCCTAGAAGAATACAAAAATTAGCTGGGTGGTGGTGTGTGCCTGTAGTACCAGCTACCAGCTACTTGGGAGGCTGACGTGAGAGGATGACTTGAGTCCAGGAGGTGGAGCACTGCGGCTCCTGC	200	279
A00202:1331:HH2V7DSX7:1:1108:16984:34225	GGACAAGGGGTGGTT	ACTGGCCGCTTGACGGTAACAACAGGGGCTAAGGTTTCAGAAAAAGGATATGGTGTTGTGGTGGGACCTTGTTTGACCGATGGAGGTCTGGATTTTCCTGATGAAGTGTTGGCTCACCTGGGAGCTGAAGGGTGCAGAGTTAACTAGAGGAAAAGAGGAGAGGGAAGAGCATCACAGGCAGAGGGCACTGCGGCTCCTGC	200	279
A00202:1331:HH2V7DSX7:1:1108:18665:34225	GTGTTGGATCATTAC	ACTGGCCGCTTGACGCCTCAGCCTCCCAGAGTGCTGGGATTACAGGTGTGAGTCACTGCACCTGGCCACTGGATGTTTTCTTAACAGCATGACAAGGAAAACTTACTCCCTCTTCCTAACAAAGACAGTAGTTTTGGAGGGGAGAAGTGGGACAGAAAAAGTACAGTTGAAATGTTAAAATGTAACACTGCGGCTCCTGC	200	279
A00202:1331:HH2V7DSX7:1:1108:18683:34225	CTTGACATTGACCTA	ACTGGCCGCTTGACGATCAGGCTTATATCCAAGGGCTCTCTGGTTAAAAGGTTCCTCCTTTTACAGCTTGAAAAGGTTGGCTTTTGCTGATATAAATCAGCATGCAAAGGGGACCCAGCACTGTTCAAATAAGGTCAGAGGCAAACCCAGGTTGCAGGAAGAGACAGACATCCAAGTGACACGGCCACTGCGGCTCCTGC	200	279
A00202:1331:HH2V7DSX7:1:1108:19623:34225	GCTATATAGTTAAGG	ACTGGCCGCTTGACGAAACCTTTTCCAATAAAATTACTGCCTTAAAGCCAGTACAGGGAGGCAGCTTTGAGCTGGACTCCTATCCCCTTGTAAATCAACTTGCAATAAAAGCTTTTCTTTTCTCAAAAACCCAGCGTCGGCCAGGCGCGGTGGCTCATGTTTGTAATCCCAGCACTTTGGGAGGCCACTGCGGCTCCTGC	200	279
A00202:1331:HH2V7DSX7:1:1108:20112:34225	GCGTTGGGCTAGGAT	ACTGGCCGCTTGACGAAGAAGAGCTTAGCAGAGGGGGAGGACTCCAAGTCTGAGCTTTTATAAATTCTGGAAATGAGGGGATTGTTATCTGGAAAAGGCATACATTTGTATTCTCTAGGTATGAAATAATGCCTTAACTGTTGTTACTTTTTATTAAAATAACACAGAGAATTATAGAAACCATACACTGCGGCTCCTGC	200	279
A00202:1331:HH2V7DSX7:1:1108:24343:34225	ACCTAGGCCTTGTCC	ACTGGCCGCTTGACGAGGTGAGGCCCCCGGCAGGTCAGCTGCCCATAGGGTGGAGAGGGAGAGGCCTTAGCGGGGACCCTCGGAGGCACCCGTGTGAAGGAGGAGTAGCAATGTCATTCAATTCTTTGGACTTAAATGCCAAAATCACATACTGATGTATCAATCTCTTTTAATTTGTGTCAGCGCACTGCGGCTCCTGC	200	279
A00202:1331:HH2V7DSX7:1:1108:28718:34225	CAAGGGGATCTCGAG	ACTGGCCGCTTGACGAACTGCAGGCTCAGATCTCCTTTACACCAAGTGGAGATAGGACCTTAAGCCTAAGGCAAAGAAAGGTTATGGTATTAACACTCATAATCCCCAAAACAGATGAATGGAGACTTCATGAAAGTAGTTGCCAGGAGTATGGAAGAAGATATAGTGTGGCTGAAAGAGAAAAACACTGCGGCTCCTGC	200	279
A00202:1331:HH2V7DSX7:1:1108:30671:34225	ATGGTTCATACGGAG	ACTGGCCGCTTGACGCAGGGATATTCAGACACAGTTAGCAACAAGGTGGGAACCAATCTAAGGACAGGGGCAGATTTGAGTCTTGAGTTTAATACAGCAGAGTACTCAGAAGCATGGGTTCAGGGGCCATACTTTCTGAGTTCACATCCTGGCTTTCCCACTTTCTAACCAGTCCCTGTCGGTTTCACTGCGGCTCCTGC	200	279
A00202:1331:HH2V7DSX7:1:1108:31412:34225	TCAACGAATTATAAA	ACTGGCCGCTTGACGGTGAGGAAGCTGCAGAAGAAAAGGTTGAAGCCACAAGAGAGATTGGTTCATGAGATTTAAGGAAAGAAGCAGTTTCCAATAAATTAAAGTGCGAGGTGAAGAAACAACTGCAGATGTAGAAGCTGCATGATGTTATTTAGAAGATCTTGCTAAGATAATGGATGATGTCACACTGCGTCTCCTGAAGAGTTCCTAGACGTACATCGTACGCTTATCCGGACTGATGAGTTTTATAATTCGTTGATAATATCGGTCTGACTATCG	279	279
A00202:1331:HH2V7DSX7:1:1108:32027:34225	CTCTTTTGCAGTTGC	ACTGGCCGCTTGACGCCACGTGCTGGCGGGAGGTGCCGCTGACGGCGTCGTGATGCTGGAGCACAGCCATCGCCTCATCTGCTCATAGACAATGAGTCCGGTGAGGTTCTGTGGGACTCAGCTGAGACCCCAAGGGGAAGCGAAAGGTCCGGTGCTGGCGGGCAGGATTCTTAGAGGCTTTAAGACACTGCGGCTCCTGC	200	279
A00202:1331:HH2V7DSX7:1:1108:32425:34225	CGCCCAAGAATAGGC	ACTGGCCGCTTGACGATAATAAGTTCAGTTTGGGATATGTTGAAATTGAGATGCTTATGGGATATTGAACACCTGCTATGCAACAAGCACTAAGCTATACGCTGGGGCTACAAAAAGTAAAGAAAATAAAGTCCTTTTCCTCACCAGTTCATATTCTGGTGGTTGGAAACAGACATTAAAGAAATCACTGCGGCTCCTGC	200	279
A00202:1331:HH2V7DSX7:1:1108:6958:34240	AAGCTGAAGCATTCA	ACTGGCCGCTTGACGTTCTCCTGCCTTAGCCTCCTGAGTAGCTGGGATTACCGGCACGTGCCACCACGCCCAGCTAATTTTGTATTTTTAGTAGAGAAAGGGTTTTACCATGTTGATCATGCCGGTCTCAAACACCTGACCTCAGGTGATCCACTCACCTTGGCCTCCCAAAGTGCTGGGATTATCACTGCGGCTCCTGC	200	279
A00202:1331:HH2V7DSX7:1:1108:7572:34240	ATAAGAGTTCCAATT	ACTGGCCGCTTGACGAATGATCAATAATGCAAGTGTCTTACAAAAGCATCTATGGTGCTTACTTCTTTTTCGTCTACACATCACGTAGGCATGAGGTCATCAGTGTGTTAGACCAGCATGACATGATGATATTTACTGTGATGATCAAGATCTCTGTGGCTCCAGCATGGTGCAAATTGGGAAAACACTGCGGCTCCTGC	200	279
A00202:1331:HH2V7DSX7:1:1108:8223:34240	CCGATATTCCACAAA	ACTGGCCGCTTGACGGGAGGCTTCCTCAGGATGGCTTCCAAAATGGAAAGAGAAGGAGACAAAGGATAGATTGATTTTAGTAAGGGACTGTGGAATGAATACAGAAAATGTGTGATGGCCAGTGCACACAGGGCCTATGATCTGGAAGCTGCGGGAGGTCAAAAATTATTGGAGTAGAAGCGCTACACTGCGGCTCCTGC	200	279
A00202:1331:HH2V7DSX7:1:1108:9851:34240	ATCACCTTATCAGGT	ACTGGCCGCTTGACGTGCTGGGCTCGGGCTGGGGAAGGCTAGAAGCTGGAGGAGACTCGCCAGGAGTTGGGGAAGGCAGTGGGGCAGCGGGGCCAGGCGCGGCACTGGCCACTCCGAAGGCCAGCAGTGCGGTCTGCAGTGGCTCTCTCTCCCGGCACTTGGGCCTCCGCTTAACAGTGTCTGATCACTGCGGCTCCTGC	200	279
A00202:1331:HH2V7DSX7:1:1108:11550:34240	TCACCGACTACTCCA	ACTGGCCGCTTGACGGAAGCCATTTTTTAAAGAGTCCTTGAGAGACTGAAAAGATGCATCTAGAAAAAAAGCAATTAAAATAATTCGGAGCTGGAAGACTTTAGGTCAACTTGGCATGTGTAATGCAAAAGGATACAGTGGTCAGCACGGCGCTGCAGGAAACCTACTAGGACAGCTACTTCCGTCACTGCGGCTCCTGC	200	279
A00202:1331:HH2V7DSX7:1:1108:15004:34240	GCTTTATTGGATCGC	ACTGGCCGCTTGACGGGTGCAGAAGTAACTGTAGTGGAGCCTGGCCAGGGACAGCCATCCCCCTAGACTTCACTTGCTCCCATAAGAGACTTTAGTCCTAGGAGAACTGTTGGACCTGATCTGTCCAGGGAAGTCTTGCGCAACAGACAGGGCTGGTCTGACCTGAGCCCTCCTTGGTCTGCTGGCACTGCGGCTCCTGC	200	279
A00202:1331:HH2V7DSX7:1:1108:17427:34240	GCACTCCCACGAAAC	ACTGGCCGCTTGACGGCTTAGACATTACTGAGAGAAGGGTATAGAGTTAGGTGAAGGCTAAATGAAAACCTTCACTGATCAAGTTACCAATGGTGGGCTTGTAAGTGGGACCAGTTCATTTCCTACACAACAAGAACAGCAAGACCACAAAACTGACAACATAAAATGGAGGTGATAAGATCACTCACTGCGGCTCCTGC	200	279
A00202:1331:HH2V7DSX7:1:1108:18168:34240	CGGTTGGCACTTTTT	ACTGGCCGCTTGACGATCCTTTCATTACCTGGTACAGGGCTACCCATGGACACAAAGAGGGGCCTGTAGGAGCAAACAATGGGGGATTCATTTACCCCACTGAAAGAAATACGCACAAGCAGGCGAACCAACCCACATCTTTTTTGTTGTTGTTGTTTATTTGTTTGTTTTGCTTTCACAATATTCACTGCGGCTCCTGC	200	279
A00202:1331:HH2V7DSX7:1:1108:19108:34240	TTCTAGAGTAGTTGT	ACTGGCCGCTTGACGCCGCAGAAGGTGGGTGTGAGGTGTTGGTTGGGGGCCAAACTCTTGTACAGTGGCGAGTGTAGGGGAAAGCCAGCGGGGTCCTTGGCCAAGTCACCAAGGACAGCAGAAGAGGCAGCAGTAAAGAGCGGCAGCGAAGAACCCGATACCAACCAATGTCATCTGTCGGGGGGCACTGCGGCTCCTGC	200	279
A00202:1331:HH2V7DSX7:1:1108:21856:34240	TTAGGGCGTAGACTC	ACTGGCCGCTTGACGGAAGGATATATATATATGTATATTTTTTGAGACGGAGTCTCGCTCTGTTACCCAGGCTGGAGTGCAGTGGCGCAATCTTGTCTCGCTGCAACTTCAGCCTCCCGGGTTCATGCCATTCTCCTGCCTCAGCCTCCCAAGTAGCTGGGACTACAGGCACCCGCCACCACGCCCACTGCGGCTCCTGC	200	279
A00202:1331:HH2V7DSX7:1:1108:23430:34240	CTCCGTCCCCGGAAC	ACTGGCCGCTTGACGTTGATTTATGTGTAGAGATAAGATTAGATTTCTAAAGTGAGAAAAGTCGGGTGTAGTAAAGCATGTATATAGCTTTCTACCACTTTTTTCTTTTTTAAAAAGGGAGGTAGCTAAATCTTCATACATAAGAGGATAACAGGTTTTAAGGGCTGGGGTATACACTTGTTTGCCACTGCGGCTCCTGC	200	279
A00202:1331:HH2V7DSX7:1:1108:23954:34240	GGCAACCAGGACAGG	ACTGGCCGCTTGACGTCTCTAAAATAATAATTGCTCACAGCCGGTGCCAGAAAAATGCAGTCTCCCAACAGATTAAAAAAACCTGAAGCTGGTATCAGCAGATCCCCAGTAAGATCTCAGGAGTTGATCAAGTGGGCTCAAGCATGCGCACTAAAAGGCAAAATGGCAGCGTTTTAACCGGTATACACTGCGGCTCCTGC	200	279
A00202:1331:HH2V7DSX7:1:1108:24948:34240	TACGAACCCCTGTTA	ACTGGCCGCTTGACGATTTCCCCCTTGCTGTTCTTGTGATAATGAGTGAGTTCTCATGATATCTGGTTTGAGATGGAGTCTCACTCTGTTGCCCGGGCTGTGGCGCGATCTTGGTGCAATGCAATCTCTGCCTCCTGGTTCAAGTGATTCTCTTGCCTCAGTCTCTCGAGTAGCTGGGATTACAGCACTGCGGCTCCTGC	200	279
A00202:1331:HH2V7DSX7:1:1108:25274:34240	TGGGACTATTTGAAA	ACTGGCCGCTTGACGTATCTCCCCCTCACCTTTATTAGTGGCTTGTGGTTTATGGGATGCCTCCAGTGCCAGCTCATGTTTAATCCTCCCCATGATGCTGTGAGGTAGCTATTCTCATGCCCATTCTACAGACATGGAAACTGAGGCTCAGCAAAGCTAAGCTCCCTGCCAGAGGTCACATAGCACACTGCGGCTCCTGC	200	278
A00202:1331:HH2V7DSX7:1:1108:25635:34240	GCAACGGAACCTTAC	ACTGGCCGCTTGACGTGCCACCACACCCGACTAAGTTTTTCTATTTTTAGTCGAGATGGCGTTTCACTGTGTTAGCCAGGATGGTCTCGATCTCCTGACCTTGTGATCCACCCACCTCAGCCTCCCAAAGTGCTGGGATTACAGGTGTGAGCCACCGTGCTTGGCCAGTTTATCTTTTTAAACTACACTGCGGCTCCTGC	200	279
A00202:1331:HH2V7DSX7:1:1108:27751:34240	ACGCATACGATTCCA	ACTGGCCGCTTGACGAAAATTAGCCAGGCATGGTGGTGTGCACCTGTAGTGCCAGCTACTCGGGAGGCTGAAGCAGAAGAATCACTTGAACCTAGGAGGTGGAGGTTGCATTGAGCTGAGTAAGCCAAGATTGTGCCACTGCACTCCAGCCTGAGTGACAGAGTGAGACTCTGTCTAAAAACAAACACTGCGGCTCCTGC	200	279
A00202:1331:HH2V7DSX7:1:1108:28836:34240	TGGACGCCGCTTTCG	ACTGGCCGCTTGACGTCACCCTCCCGAGTAGCTGGGATTACAGGCACCCGCCACCACACCCAGCTAATTTTTTTGTATTTTTAGGAGAAATGGGGTTTCGCCATGTTGGCCAGGCTGGTCTTGAACTCCTGACCTCAGGTGATCTGCCTACCTCGGCCTCCCAAAGTGCTGGGATTACAGGTGAGCACTGCGGCTCCTGC	200	279
A00202:1331:HH2V7DSX7:1:1108:30391:34240	TGATAGACCCCCGCA	ACTGGCCGCTTGACGGCTCGTTTAGGGCGCTGTGTGGTCCTGGTTTGCAGGTGCACCGCAGGGAGAGTTGTGAAGGGCAGGCGGGGTGGTCCAGCCATCAGGGGCCCTGGTTTCCTGGGGGTTAACGGCGTAGGCTGTGCCACCTAAAGGCACATGCAGGAATCTGTCGCCCACAGCATCTTCATCACTGCGGCTCCTGC	200	279
A00202:1331:HH2V7DSX7:1:1108:31132:34240	TAATCGAACCATCAG	ACTGGCCGCTTGACGGAATATAATTTTTCATATTATTTCGTTAAAGTCTTTTGCTTGGTAAGATCATTAGTAATGACTGATCTTTCACGCTTAATTTTACAAATTTGAATTTTTCTTTTCTTGGTCCATCTAGCTACAGATTTTTCAATTTTGTTAGCTTTTACAAAAACACTTTTATTTTTCTTCACTGCGGCTCCTGC	200	279
A00202:1331:HH2V7DSX7:1:1108:32072:34240	CCCGCTTTCAGTGTT	ACTGGCCGCTTGACGGGTGTGGTCCCCTCTGTGCTCTTCAGAGGCTCTTGAGGGGACTGAGGAGGCAGGGCCTCCTGAAATTGCCAGGAAGTCACTCCTAATAGTTCCCACTCCCTCTGGTTGAGGAGGGCTGGGCTCCCAGCATGCATTTCACTCCTCTCACTGAAGGCTCAGTCTTTTGTTCACACTGCGGCTCCTGC	200	279
A00202:1331:HH2V7DSX7:1:1108:3983:34256	GAGACGGAGGCACTA	ACTGGCCGCTTGACGACTGGGTAATTTGTAAAGGAAAGAGGTTTAATTGACTCACAGTTCTGCAGGGCTGGGGAAGCCTCAGGAAACTTACAATCATGGCGGAAGGTGAAGGGGAAGCAAGGCACGTCCTACCTGGCAGCAGGAGAGAGAGAACGGGAAGGTGCCACACACTTTTAAACCATCAGCACTGCGGCTCCTGC	200	279
A00202:1331:HH2V7DSX7:1:1108:4942:34256	CCACAAGGGACACTC	ACTGGCCGCTTGACGAATGAGCAGATGAAACCAACTCAGGTGGTGTTTCCAGGTTTAACAAGCTCCTGGGAGACCTACCACAAATGTTTTGGTTCTTCAAACCCACTCGTTTCTTGCAGAAGGCTCTACAGAAGGCTGTTCCACTAGCTGGCAGGTTTTGACCAGAGCTCTCATCTCCTCTCTCCCACTGCGGCTCCTGC	200	279
A00202:1331:HH2V7DSX7:1:1108:6153:34256	GGCGTATGAACTATA	ACTGGCCGCTTGACGAAACCTCTAATCCAATCCTTGGTCTGCAGGTAAGCTAAAGTGCAGATTCCTGAGGAGGATCACAGAAACTTCAGTACTCTGGTCTACCTTTCAGTGTGAATGAGTTCCAGCCCTATTCTTGAAAATTGTTATTGGAACAGAGCAGGTAGGCCCTGAGGCATATTGAAGGGCACTGCGGCTCCTGC	200	279
A00202:1331:HH2V7DSX7:1:1108:16640:34256	CGCAGGGCTCAAGTG	ACTGGCCGCTTGACGCACCAAGTGTGTGTTTGTTTTGAGAGAGGGTCTCACTCTGTTACACAGGCTGGAGTGCAGCATTGTGATCATAGCTCACTGCAGTCTCGACCTCCCAGGCTCATACGATCCTCCCATCTCAGCCTCCCCACTAGCTGGGACTACAGGCATGTGTCACCATGTCTGGCTAACACTGCGGCTCCTGC	200	279
A00202:1331:HH2V7DSX7:1:1108:16712:34256	CTGGTGACATCCCAT	ACTGGCCGCTTGACGTACCCTCGGGCCTATTGTTCTCATCTGTTAGTTAAAGTTAATTCACTCTCACTTTATCTGCATTTCTAACTGAGTGAAAATAGATTGCAGAGCACAAGCTACTTCCTTTTTAGGACATGACCCAGAAGTTACAGGACATGACCCAGAAGTTACTAACATCCTTTTGGCCACACTGCGGCTCCTGC	200	279
A00202:1331:HH2V7DSX7:1:1108:17074:34256	ATGAGCTCGACTGGA	ACTGGCCGCTTGACGTTTGTCCTCACCTAAATCTCATGTTGAATTGTAATCCCCAACATTGGAGGTGGGGCCTGGTGGGAAGTGACCAGACTGTGGGGAGAATTTCTCAAGAATGGTTTAGCACCATCCCCTTGGTGCTGTTCTCATGACAGTGAGTGAGTTCTTGTGTGATCTGGTCATTCAAACACTGCGGCTCCTGC	200	279
A00202:1331:HH2V7DSX7:1:1108:17616:34256	TGATTTGGCCCCGCT	ACTGGCCGCTTGACGGGAAGAAATGGAAGCAACTGCAAAAAGGTAAGAAGGTGTGTCTCTACAGAGTATTGGCTGGTACTCATCTCTCCATAAAACTGTCCCTTCCCTAATGATGACATGAAAAGGAAAAGTCATAACCCACTAGGCAACTCCAAACTGACAAAATCCTGGGAGAGCTATTAGGCCACTGCGGCTCCTGC	200	279
A00202:1331:HH2V7DSX7:1:1108:19678:34256	CGGACGCTCGGGTGA	ACTGGCCGCTTGACGCCAGGAGGGACTGTTCCCTGCCTGCTGCATCTAGTGTCACAGTGGGAGGGCTCGGAGGACTGTGCCCAAGTCACAATTGGGGACTCTGAGGCAAAGAAGATTCATGCAGTGAGGCTGGGCAGAAATGAGGTTGGGGTCTCTTGTTCAGCACAGCTTAGGGGCCCAGCAGCCACTGCGGCTCCTGC	200	279
A00202:1331:HH2V7DSX7:1:1108:20365:34256	CTTACAGAAATCTTC	ACTGGCCGCTTGACGTGTATTCCCCAGCCTGCTGTGATTTCACAGATCTTAAAGGCAAATATCACAGTTACATTGTTCTCCTTCTTGTAAACTCTGTGATCCACACAGCAATGCATATTTATCCTTGTCTGTTTCCTGCCACACAGGCCTGCTCTGTTCTCTTTCCTCTCCCCCCACCACTGACACACTGCGGCTCCTGC	200	279
A00202:1331:HH2V7DSX7:1:1108:20455:34256	TAAATGCAGAGTGAA	ACTGGCCGCTTGACGCTCTAGGTTTAACATTTTGAGGAACTGCTAAACTGTCTTCCAAAGCGACTGCACCATTTTATATTTCCACCAGTAATGTGGATTCTTCACAGCCTCGCCAACACTTATTATTGTCTCTGGTGGTAGGCATGCTAATGGGTATGAAGTGGTTTTGATTTGCATTTTTCTAACACTGCGGCTCCTGC	200	279
A00202:1331:HH2V7DSX7:1:1108:21450:34256	TATAAATACTGGGGA	ACTGGCCGCTTGACGTCTCAGAAGAGACACTTTATAAAATAAAGTGTCCATCCTAGAAAAACTGGAGACCCATCTCATATGCAGAGACACACACAGGCTTAAAATAAAGGGATGGAGGAAGATCTACCAAGCAAATGGAAAACAAAAGGCAGGGGTTGCAATCCTAGTCTCTGATAAAACAGACTCACTGCGGCTCCTGC	200	279
A00202:1331:HH2V7DSX7:1:1109:21395:1470	GCGGGCGACAATATG	ACTGGCCGCTTGACGTGGGATGTAGATGTTTCGCATGGATGAATTGTAGGTAGAGGAATGCACGTGATGAAATTTGGTAAGTGACGCTGAGATAGTTTTTTAGTGCTCGTGACAGCAGAGGTGTGGCGTAAAGGCCAGGAGACCCAGAGCAGCATGGCTTTTCACGGAAGTGTTGTTGTTGCATTCACTGCGGCTCCTGC	200	279
A00202:1331:HH2V7DSX7:1:1109:22227:1470	TACGTATCTCCACAA	ACTGGCCGCTTGACGAGGCAGATGGAGAGAGGGATATAATAAATTGTTATAACTCTATGTGTCTTTACCTGTGTCTGGATGGCACTTTCAACTTAACCATGCAGCCAGAATGTAATTACATCAGCATTGCTGTCATTGCTACTGCACTGTAAAGACACAGGTTAAAACCCAGCACTTTTGCTTCGCACTGCGGCTCCTGC	200	279
A00202:1331:HH2V7DSX7:1:1109:22914:1470	CCTAGTGAAATTTTG	ACTGGCCGCTTGACGCCATGTTCCAACTTGAGAGCCAGGAACAAACTACCTCCATCCTCAATTCTGAGACAAAGGTCATGCAGATTGTGACAGTGTTTCTTCCTGAGGACTTAGGTTGGCTTTTTCTTACATGTAAGTGGCAAATATTCCAGCACTAACTGGAGCTAAATTGGAGAGGAATACAGCACTGCGGCTCCTGC	200	279
A00202:1331:HH2V7DSX7:1:1109:25880:1470	GGGTTAGTCCATTTG	ACTGGCCGCTTGACGGTCTGGAGTTTGTTCCTTCTGATGTTCAGACATGTTCGGAGTTTCTTCCTTCTGGTAGGTTCGTGGTCTCGCTGGCTTCAGGAGTGAGGCTGCGGACCTTCGAGGTGAGTGTTACGGCTCATAAAGGCAGTGCGGACCCAAAGAGTGAGCAGCAGCAAGACTTAGTGCAACACTGCGGCTCCTGC	200	279
A00202:1331:HH2V7DSX7:1:1109:26151:1470	TCGCCATCCTGGAAT	ACTGGCCGCTTGACGATGATATCATTTTTCTCTTTTAATAAATTAACTCACCCACCACACGGCTTTGAGAGGCTCAAAGTTGACCAACTCCCTTGGGAGGGCCCCGGTTGATAAGGAAGGAACGTGAATCCTCCCATCACGGAAGCTTCAAGGAGGTCAAGGGTCCAACACTTGAGATTGTTAGTCACTGCGGCTCCTGCAGAGACCTAGACGTCCATCGTACGCTTATCCGGACTGATGAGTATTCCAGGATGGCGATAATCTCGGTCTGACTATCG	278	278
A00202:1331:HH2V7DSX7:1:1109:28863:1470	AACCTGGAGGCGCGT	ACTGGCCGCTTGACGTTATTAGCACCAGATGGGTTTGTAACAACCCAGAGGTTTGTAAGAACATTTTGGCCGGGCGCCGTGGCTCACGCCAGTAAAACCACCACTTTGGGAGGCCGAGGCAGGCGGATCACCTGAGGTCAGGAGTTTGAGACTAGCCTCAACATGGAGAAACCCTGTCTCTACTACACTGCGGCTCCTGC	200	279
A00202:1331:HH2V7DSX7:1:1109:29622:1470	CGGAAGTGCGAAGCT	ACTGGCCGCTTGACGGAGCACCTGAGCATGGTGTGGATCCTTTATCCTAAAAGATGTGAACCTTCCCAGGCCGCGAGTGAGTGTCAGAGCACCTGCTCCCAGTTAGGGGAGCTCTCTGCCTTTGGTGGGCAATCATATACGTGCGTGTCAGTGTTGTGTCACTTCATTCTTTCTCCATCTCTGTCCACTGCGGCTCCTGC	200	279
A00202:1331:HH2V7DSX7:1:1109:32226:1470	TCGTCACGTACTCTC	ACTGGCCGCTTGACGCATCACCATGCCCAGGTAATTTTTTTATTTTTAGTAGAGACAGGTTTTCACCATGTTGGCCAGGGATGACCTCAATCTCTTGACCGCATGATCTGCCCACCTCAGCCTTGCAAAGTCCACCCGCCTCGACAGAGTCTTGTTCTGTCACCCAGGCTGGAGTGCAATTGTGCACACTGCGGCTCCTGC	201	280
A00202:1331:HH2V7DSX7:1:1109:2763:1485	ATTAGGACCCGGAGC	ACTGGCCGCTTGACGCTGGGTGTGCCGCCCTCCAGGCGCCTGTGTGTCTTCAGCATTTGGAACCTCTTGTGACCCCATAGTTCACGAGCGGCTTCATCATGTAGGCGTGATTGATATTAACTCAATCTCCAGCCCCTCTCCTAGAAGCTAGTGGGTGGGGCTGACAGTTTCATGCTTCTAAGTATCACTGCGGCTCCTGC	200	279
A00202:1331:HH2V7DSX7:1:1109:3794:1485	TACACTGCCCGTAAC	ACTGGCCGCTTGACGCTGCATCTAGAGAGTTCCATCTTAGGATGGTGGGAGACAGTGACAGATCATCAGGCATTAGATTCTCATAAGAAGCACGTGACCTAGAACTCGCATGTGCAGTTCACAATAGGTTCACTCTCCAATGAGAAGCTAACGCTGCCACTGATCTGAAAGGAGGTGGAGCTCAGCACTGCGGCTCCTGC	200	279
A00202:1331:HH2V7DSX7:1:1109:12979:1986	ATACGTATCAATTAA	ACTGGCCGCTTGACGCACCACTGCCCCAGCTCCCAGGGGCCCCTTTCCCCACAGCAGCTGCTCAGTAAACATCACACACATCCACTTTGGAGGTGCCTCTGGACCCTGACAGCCCTGGATGGAGACAGAGTAAAAGTGACTCAGCAAGCATCTTTCCTGGGCCGCATCAGACATGGGGACGGCCACACTGCGGCTCCTGC	200	279
A00202:1331:HH2V7DSX7:1:1109:15167:1986	GTACTTGTTGCATCC	ACTGGCCGCTTGACGCCCTCACCCTCACAAATACCTCATAGCATATGTGTTATAAATGCCCTTTAGGGCTGGGTGCGGTGGCTCACGCCTGTAATCACAACACTTTGGGAGGCCGAGGCGGGTGCATCACGAGGTCAGGAGATCGAGACCATCCTGGCTAACACGATGAAACCCCGTCTCTACTACACTGCGGCTCCTGC	200	279
A00202:1331:HH2V7DSX7:1:1109:16848:1986	TATTATGCAGGCGTA	ACTGGCCGCTTGACGAGGGAGGCAGCTGGTCAGGGAAGGACAATGGGTAGGGGCCAGAAGACCCCTCTCAGAGTGGGGCTGGACCAGCTGTGTGCAGCCCGAGGGCCAGGGAGCAGGAACTGTAATACCCTTCATCTTCTTCAACAGCTGAAGCATCTTTTTCCACTTGGTCTTTTACTCTTGGACACTGCGGCTCCTGC	200	279
A00202:1331:HH2V7DSX7:1:1109:17933:1986	GGAGTTTTGCAGGTA	ACTGGCCGCTTGACGGGCACGAAATGTGGAAATGCTCCACGCCCCCAGGGCTTGCAGGGGAAGCGACCGACGTAGGTGTGTGGCCCTCAGGGACAGCCCCGGGAAGGGAAGTGGCCGATGTAGGTGTGTGGCCCTCAGGGACACTCCCAGGAAGGGACTGGGCTGCAGAGGACCCGCTCAGGGAACACTGCGGCTCCTGC	200	279
A00202:1331:HH2V7DSX7:1:1109:18548:1986	TGCTACTCACCTAAT	ACTGGCCGCTTGACGAGTGCAGTGGCATAATCATGGTTCAATGCAGCCTCAACCTCCTGGGCTGAAGTGATCCTCCCACCTCAGCCTCCCAAGTAACCAGGTCTACAGGCCAGCTCCATCATGCCTAGTCAATTTTTAAATTTTTTGTAGAGACGGGGTCTCACTGTGTTGCCCCAGCTGGTCTCCACTGCGGCTCCTGC	200	279
A00202:1331:HH2V7DSX7:1:1109:19633:1986	CCAAATGCGCGATCG	ACTGGCCGCTTGACGAATGTTTAAATTCCTAGACACACACAACCTACAAGATTGAACTATGAAGATATCCAAAGCCTGAACAGACCAATAAAAAATAACGAGATTTAAGCCATAATGAAAAGTCTCTCAGCAAAGAAAAATCCGGGATGTGATGGCTTCATTGCTGAATTCTACTCAAGCTTTAACACTGCGGCTCCTGC	200	279
A00202:1331:HH2V7DSX7:1:1109:19976:1986	GAACCTACAGCTGGA	ACTGGCCGCTTGACGGGGGCACCCTGGAGTCTAGCCTCTGCACTGCCTCCAATTGCTGTGTGACTTGGGGCAAACTCCTTCCCTTCTCTGAACCTCAGGAGCTCCACCTCTGTTCCTTGCTTGAGAGCCAGGGTACCTGCAAAGGCAGGGAAGAGAGGGGAGTTGCTTAGGGGGGAGGCTCCAGCCACTGCGGCTCCTGC	200	279
A00202:1331:HH2V7DSX7:1:1109:21784:1986	TACGAGTAAAAGAGA	ACTGGCCGCTTGACGAAGAGAGATTTTTGCTCCTCTTCAGCTCCCTAGGGAAGCTTCTCCATACTCATTTTATCTAGTGTGGACAATTTCTTGAGTTTTTAATGGAAACGGGTTAATATTTTTTTCATAGGGGACATATTACATCTGATATTACGGGGAAGAAGGGAAGAAATGGCTCACTTTTCCACTGCGGCTCCTGC	200	279
A00202:1331:HH2V7DSX7:1:1109:22037:1986	CATACGACTTGGGGC	ACTGGCCGCTTGACGCTCAACTGTATTCTGACTTTCCGTGGCAACATCTTAGTTACCTAACTTCAGTCCCACTGAGTCTTCTTAAAATTGTGGCAACCAAAACTTCCCAAAGAGAAAACGAGTGATGATTGGTGCAGGGATAACATTCAAAGAATTTTACTGATGGGATGCTGGCCAATCGGAATCACTGCGGCTCCTGC	200	279
A00202:1331:HH2V7DSX7:1:1109:22435:1986	AGGGAATGCCTACGC	ACTGGCCGCTTGACGGCATGCTGTGGGCTTGGAGAGTACACTTTGAAAAGCACTGTCATGGTGCAGGATTTCTTAATGTTGGCACTATTGACATTTTGTGCTGGGTAATTTGTTGTGTGGCGCTGGCCTGTGTATTTGTAGGATGTTTAGCAGCATCCCTGGTGTCTATCCACTAGATGGCTACCCACTGCGGCTCCTGC	200	279
A00202:1331:HH2V7DSX7:1:1109:22471:1986	GTGTCTCATGAGAGC	ACTGGCCGCTTGACGAGACCAAGACTCCGTCTTGGAAAAAAAAAAAAAAAGAAAAGAAAAGAAAATGGTTAATATCACTTTGACAGATTATATTTATCTTTTTCTGTGACTTATAAAACCCCTATGACAAAGACATGACTTTATTTTTCATGTTATAACTAATTGTGAGGCAAGTTAAACTAGTCACTGCGGCTCCTGC	199	278
A00202:1331:HH2V7DSX7:1:1109:23448:1986	ATACGGCGCTGTGCA	ACTGGCCGCTTGACGTGCTTGTCATCCAGGCAGAAAATGCCACTAGCTGAGCTGAGCCTGTAGCCACAGGGATGAGTGGAGCCACAGTCACCTTGAAGTCGGGGGTTAGTGGTCTTTCTGCGAGTTCAACAAGAGGGATGGGGGCTATGTGAACTAGAAGGTCTTTCCTTGTTCTCAAGTTCTGTCACTGCGGCTCCTGC	200	279
A00202:1331:HH2V7DSX7:1:1109:23900:1986	CTGTTTCACGCGTCA	ACTGGCCGCTTGACGGGGGCGGTTACCTCCATGGTGTTCTTGTGATAGTGAGTGAGTTCTTATGTGATCTGATGGTTTTATAAGGGGCCTTCCCCAACTTTACTCCACACCTCTCTTTGCTGCCACCAGTTGGTGGCAGCAACTGGGGAGTGCTGGCTGGCCTGGTGAAGAAGGACGTGTTTGCCCACTGCGGCTCCTGC	200	279
A00202:1331:HH2V7DSX7:1:1109:24930:1986	AAAACGTCTATAAGG	ACTGGCCGCTTGACGGAAGTTCTGGCCAGGGCAATCAGGCAGGAGAAAGAAATAAAGGGTATTCAATTAGGAAAAGAGGAAGTCAAATTGTCCCTGTTTACAGATGACATGATTGTATATTTAGAAAACCCAATCGTCTTGGCCCCAAATCTCCTTAAGCTGATAAGCAACTTCAGCAAAGTCTCCACTGCGGCTCCTGC	200	278
A00202:1331:HH2V7DSX7:1:1109:25075:1986	GTGTATTCGCGATCT	ACTGGCCGCTTGACGGAAAGTTGCCATGGGCTGGGTCATCAGGGCTGGTCACAGAGGAAGGAGGAGCTTGAGTTGGGCTTGATGGCTGAGCAGGGATGAGCCAGACAGAGCAATACTATAGAAACAGGGGCTGGAAGGATGCTGTGAGCAGCTTTCAGAGGGAGGCATCCAAAGGATGAGTGCAGCACTGCGGCTCCTGC	200	279
A00202:1331:HH2V7DSX7:1:1109:26521:1986	AATTACTGATTATTG	ACTGGCCGCTTGACGGCTGAGATTACCAAGATTCTTTTTTGAGACCACTGAAAACCCACAGAAAATAGAAATCTGCCCAAAGAAAAGAAACAGGGTAAACGTCATCCTGATTTGTCAAAAGGAAAAGGATGTAGGTTTCCATGTCATAAGAGAAACACACTAGGAACAGGTGGCACCATGGGAGACACTGCGGCTCCTGC	200	279
A00202:1331:HH2V7DSX7:1:1109:27317:1986	ATCTGCTATTAGCTC	ACTGGCCGCTTGACGAACATGACCCACCTCACAGGGTGGCTGTGAGGGTTAAATAAGATACATGGAAACATAATTCCTGGACTTTTGTAGGTGCGCAAACTGGTAGCCTCTGCTATTATTGTTATTATTAGTAGTAGTGTTATTTTCTTTGTTTTAGAATCCCAGTGATTTCAAGGGCACTCCCACACTGCGGCTCCTGC	200	279
A00202:1331:HH2V7DSX7:1:1109:28058:1986	TCGTCGTTGAATTTA	ACTGGCCGCTTGACGTATTGAGAACTTTATGAAATTAAAGAGATCCTACTACTTTTGTTGTATTCTCTGCCTCTGTAACGTGCTCTGAGTCTGTTCTTACTATTAGACTGTAAAGCACACTTTATTTTCTGAATATTTTAGCCTGTAGTTGAATTGAGTCTTGTGATTAGTGGTCTTTGTGTGATCACTGCGGCTCCTGC	200	279
A00202:1331:HH2V7DSX7:1:1109:29234:1986	TATTTTGTGTTGCGC	ACTGGCCGCTTGACGCACTTTAGGCCATGAGTTTGAGACCAGCCTAGGCAACGTAGTGAGACTCCATCTGTTAAAAAAAAAAAAAAAATTAATGAGCCACGTGTGGTGGTGCACACTTGTAGTCCCAGCTACTTGGGAGTCTGAGGCAGCAGAATTACTTGAGTCCAGGAGTTCAAGGCTGCAGTCACTGCGGCTCCTGC	200	279
A00202:1331:HH2V7DSX7:1:1109:32597:1986	GAACAGTATAACCGA	ACTGGCCGCTTGACGTAAACCAGCAGAGATAGGGGGGTCAACCATGGCCCCGCCTTTCCGGGACACTGGGTCTGGAAGGCAGAGTAGAGGGTCAGAAAGTGGTCACACCAGCCTCACATGTACCACTCGAACCAGCGAGCTAACCTCTGGCCCTGCCAGCAGCCGGGCCAGCCGCCCCACCAGGCCACTGCGGCTCCTGC	200	279
A00202:1331:HH2V7DSX7:1:1109:2103:2002	ACTATGACTTCCACA	ACTGGCCGCTTGACGACAGTTATAAGAAGCATGAGGGGCACTTTGGGAGGCCGAGGTGGGCGGATCACTTGAGGTTAGGAGTTCAAAGCTAGCCTGGCCGACATGGTGAAACCCCGTCTCCACCAAAAATACAAAAAAATTAGCTGAGTGTGGTGGCGGGTGCCTGTAATCCCAGATACTCGGGACACTGCGGCTCCTGC	200	278
A00202:1331:HH2V7DSX7:1:1109:2917:2002	TTTCAGTGGGCAACA	ACTGGCCGCTTGACGAGCAGATCTCAGCCAGGGGTCTTGCTGGACAGCAAAACCTAGCCAGCTACCCCACCCAAATTTAGAAAAAAGAGAGTAGTAGCCCAACCCTGCAAGGAACCTGAAAGCAAGCTCTGCTTGCCCAGGGTCATCACCAGCTGGCTCATTCAGAATCATAGGCAAGACTAACGCACTGCGGCTCCTGC	200	279
A00202:1331:HH2V7DSX7:1:1109:3622:2002	AGAGGCCGACCGAAT	ACTGGCCGCTTGACGGTAGAGGAAAGCCCTCTGATCTGTGCCACGTACCAATGGCCATCACTGCCAGGGGCCTGCTGGAGGCTCCAGTATGACAGAGCCGGCTCTGGGCCACATAGGATCCTTGCAGCACTAGCTGAACCTCTCCCCTTCTTGGACATGCAAAAGGGAATGTGGGTGGGCGAGGGCACTGCGGCTCCTGC	200	279
A00202:1331:HH2V7DSX7:1:1109:3748:2002	TGGAGATTGCTTGAC	ACTGGCCGCTTGACGTTAGTAGAGATGGGGTTTAACCGTGTTAGCCAGGATTGTCTGGATCTCGTGATCTGGTGATCCGCCCGCCTCAGCCTCCAAAGTGCTGTACAGGCGTGAGCCACCCCGCCGGGCCCAAAAAGCTTTTAAAAAGAAAAACACTCAGCTGATGAAAGAAGCCACCGCTCTAACACTGCGGCTCCTGC	200	279
A00202:1331:HH2V7DSX7:1:1109:4200:2002	ACATGATATTGTCTG	ACTGGCCGCTTGACGAGCCCCTCTCTAGCTCACGCTCCCTGATCTTAGACTGTGCCTTCTGCCACCACTGCCTCACTGGTAGCACCAGCCCTGCACTTAGGCACCCGCCTGTGCCAGCAGCTCAAACCCACCCCTTACTCACAGGGCTATGCAGAGTGAGTTCCTTAACTGCTGTAAACCTCCTCCACTGCGGCTCCTGC	200	279
A00202:1331:HH2V7DSX7:1:1109:4815:2002	ATTAGGGGGGCTGTC	ACTGGCCGCTTGACGGAAGTTCTGGCCAGGGCAATCAGGCAGGAGAAAGAAATAAAGGGTATTCAATTAGGAAAAGAGGAAGTCAAATTGTCCCTGTTTGCAGATGACATGATTGTATATTTAGAAAACCCAATCGTCTTGGCCCAAAATCTCCTTAAGCTGATAAGCAACTTCAGCAAAGTCTCCACTGCGGCTCCTGC	200	279
A00202:1331:HH2V7DSX7:1:1109:5249:2002	CTACCCCGCATTAGC	ACTGGCCGCTTGACGCATTGCATTTGGGGTATGTCCATTTCATTAAGAAAAAGGTAGTGAAAGAACTACCTGTTTTCCCATTAGGGCACAGTCCCTTCCCATTAGGTCCCCTCAATCCAGAAGAGGCCATGAGGGGAGGTGACTGAGAAAGGATGTTTATTTCTGCAGCTTGCATGCATGGAGAACACTGCGGCTCCTGC	200	279
A00202:1331:HH2V7DSX7:1:1109:5358:2002	GGCAGTAGCACCGTG	ACTGGCCGCTTGACGATGGAGAGACCATGGGGAGCAGAGCCAGCTTGATCCACCCAAGGCCATCCTATACCAGCTCAGCAACTCACTGGCTGACGGGACGCAGGAGTGAGCCCAGTTGCGAGCAGCAAAGCCACCCAGATGCCCTACAGACTCCTGTTTCAACCCAGTGAGCTTTGGGGTGGTCTCACTGCGGCTCCTGC	200	279
A00202:1331:HH2V7DSX7:1:1109:7039:2002	CCCTTTCGGCTCAAC	ACTGGCCGCTTGACGCCCCATACGGGGATTAACTGAGCAGCCTGCCGGCTGACGCACATGTTGACTCGTGTAGCTGTTGATTTTAGCCAGCTGGCCTGGTGTCATACTACAGGGGCTTGCCCCAAACAAACCCTGGAGTAGGTTGGTTTTCATAAATGCCCTCTGGCTCTCTGGCAAGCGTTGGACACTGCGGCTCCTGC	200	279
A00202:1331:HH2V7DSX7:1:1109:8522:2002	TTCGTTATAGGGAGA	ACTGGCCGCTTGACGTAGAGAACAGGGTTTCACCGTGGTCTCGATCTCCTGACCTCGTGATCCGCCCGCCTCGGCCTCCCAAAGTGCTGGGATTACAAGCATGAGTCACCGTGCCCGGCCAATGCTGTGGTCTTTCAAGCAGCTGCTGGGATACATTTAATTTGTACAAGCCCTCTTCAGGGGTTGCACTGCGGCTCCTGC	201	280
A00202:1331:HH2V7DSX7:1:1109:9697:2002	GTACCCTGGGTTACG	ACTGGCCGCTTGACGTTGAGGGTATATGAGGCCCAGTTGAAGGGTACACATTATGAGAGAGTTAAGTGAAAGTTAAGTAGTCATTATTGTGACCTACTTTCATTCCCCATCTGCTCCTCTCCTCGCTCCACTCGGCCTTCAGAACAGTGTAGCCAGGCACATGCTCTCCACTTAAGAGTTTAGAACACTGCGGCTCCTGC	200	279
A00202:1331:HH2V7DSX7:1:1109:11704:2002	GCGCTTCTGGACCTC	ACTGGCCGCTTGACGTTACACTGGGGCCAGGACATAAGATGCAACAGTAGGAAGTGTCAGAGGATGACAAGGTCTGCGGCTGCAGTTACTGGATAGCCAATTGTAAGCTAAGTCTTGCTCTTAGTTCTCCGGAAGGCTCCTTCCCAAGGCATCATCTCCACTTCCCATTCCTTCTGACTCAATCCCACTGCGGCTCCTGC	200	279
A00202:1331:HH2V7DSX7:1:1109:12771:2002	CCCGAAATATGTTGG	ACTGGCCGCTTGACGACAGTACATATTTTTAACTTTTGTGTCTACATGTTCATTTCTAGGAGGTAGAAACAGGTTTTTGTGTGTTTATCTTGCACCCGATATTTTGCTGGACTCCCTAGTTGTCTGCTTTCTGTAGATTCCTAGGATTTCCCACATAGACAAGCATGGCCTCTGCATGAGAATACCACTGCGGCTCCTGC	200	279
A00202:1331:HH2V7DSX7:1:1109:15591:2002	TTAGCGTAATTGGAA	ACTGGCCGCTTGACGCATTGGATGGTCTGATGACCCAAAATGGCTAAGTACAACATAGCCTGTGTGTGGAAGGGCCTCAGCACCCCCAGGAAGAGAGGGATTGTCCCAGGTGCCCTTGCTAGCATATGTCTGTGCCCATAGCATAGACAGCTCTCTGATGTAGGGGTCTAGAATAGGTGTTTTCTCACTGCGGCTCCTGC	200	279
A00202:1331:HH2V7DSX7:1:1109:16495:2002	AGCCTGCCCTAACCG	ACTGGCCGCTTGACGTCTAATGCAGAGAAACTTATGGTAAAGATAAGGAAACAGAAGCCCATGTGGTCAGGATTTGCTCATAGCTACGGAGTGGCAGACTGAAATTTGGTTTCATCTAGTCTGTCTCCAAAGCCCGCAGTCTGAACCATGGTGATTTTTGCCTCTTGCACTCTCAGCTGCTTGCACACTGCGGCTCCTGC	200	279
A00202:1331:HH2V7DSX7:1:1109:18141:2002	CATCGAGTTGCCTCT	ACTGGACGCTTGACGATAAAGCGGAAGAGGGACATTGTAAACATCAACCCAGCATTAGAAGACAGAGCAAAGAATGATTTCTCTTTTCTCTGTCAAGAATTAATTCTAAGGTCAGACGTTCAGCTTGATAATAACCTGTTTATAATTATGACTCAGACCATTTTTCCACTCTTGGATCATTGGTCCACTGCGTCTCCTTCATATTACATAGACGTCCATAGTAAGCTTATCATGACTGATGAGTAGAGGCAACTCGATGTAATCTCGGTCTGACTATCG	279	279
A00202:1331:HH2V7DSX7:1:1109:18213:2002	TGAATCGGAGAGTTT	ACTGGCCGCTTGACGAAAAGAGCTCCCAATGGCCAAAGCTTTTTCCAGGAAAATAAAATAGTATTGCTTTATAACCCGAAGCATCAAGTAAACATGCACGAGTCCAGACTGATATAAAGCAGTGGCTGAATAAACAGAAAATAGACAAATACCCAGCGCCACGAGTCCAAGGAATGCCTGTGGCTCACTGCGGCTCCTGC	200	279
A00202:1331:HH2V7DSX7:1:1109:18304:2002	TTACGTATAACTCGC	ACTGGCCGCTTGACGGCAGTCTACCCACCTCAGCCTCCCACAGTGTTGGGATTACAGGCATGAGCCACCACGCCCAGGCCTTTCTTAGAATTTCCATCTTTCTGCTTATAATCCATCTCTTCTTGCATGTTGTCTACTTTTTCCATTAATTCCCTTAGCATGTTAATTGTAGATTTTTAAAATTCCACTGCGGCTCCTGC	200	279
A00202:1331:HH2V7DSX7:1:1109:18448:2002	CATTTGTCACACGTC	ACTGGCCGCTTGACGCATAGAAATCTTATTCCTTTTGGTCAGCGATTAGTCTAAAGGTGGGCTTGCAACCCAGGTATGACCAGAGAGATGGAAAGGCGAATCAGCTGAGGTAAGTCGGGAACATAATCCATACCAAATATAAGGCAGATCCTTAGGAGGAGAAAATCCTTCCTTGTTCTTCCTGCCACTGCGGCTCCTGC	200	279
A00202:1331:HH2V7DSX7:1:1109:18792:2002	GTCATGGCACCACCG	ACTGGCCGCTTGACGCCAGGGTGGAGTGCGGTGGTGCAATCTCAGCTCACTGCAACCTCCACCTCCCAGGTACAAGCCATTCTCCTGCCTCAGCCTCCCAAGTAGCTGGGACTATAGGCATGTGCCACCATGCCTGGCTAATTTCTGTATTTTTAGTAGAGACGGGGTTTCAACACGTTGGCCAGCACTGCGGCTCCTGC	200	279
A00202:1331:HH2V7DSX7:1:1109:19316:2002	GCGTGCCCTCCGTGT	ACTGGCCGCTTGACGCTGTAAGTAACTCCACTGCCTGACAGACAAGAGCCTTCCTATGAAGCTGGAGCCACAGCACGTGACTTGCTGTCACAGGAAAGGTCACACCTGGCACTGCAGCCAGGGACAGGCTGCATTCTCTTTACCCAGTGTCCATCTGTGCCGGCTCCAGTTTGTCAGTGTCCCTTCACTGCGGCTCCTGC	200	279
A00202:1331:HH2V7DSX7:1:1109:23927:2002	GGTTGTGCACATCTA	ACTGGCCGCTTGACGAACGAGGCATCTTCATATGCAAATGCTTACTGGAAACATTGGCAGCAACAAAGCAAAACTGCCATTTGGTACATACAGGTGCAAACGGCATGGAAAACTCGCTCAAGCACTCCTGCAAAACTCGCTTCAAAATACAGATGTTTGCAGCGAGAGATTTAGGGTTAGAGGGTCACTGCGGCTCCTGC	200	279
A00202:1331:HH2V7DSX7:1:1109:26639:2002	ATTCTCGAGCTGGAA	ACTGGCCGCTTGACGAGATGGAGTCTCGCTTTTTCACCCAATCTGGAGTGCAGTGGCGCGATCTCGGCTCACTGCAGGCTCCGCCCCGCGGGGTTCACGCCATTCTCCTGCCTCAGCCTCCCGAGTAGCTGGGACTACAGGCGCCCGCCACCTCGCCCGGCTAATTTTTTGTATTTTTAGTAGAGCACTGCGGCTCCTGC	200	279
A00202:1331:HH2V7DSX7:1:1109:31105:2002	GATTAAAAGTCGAGC	ACTGGCCGCTTGACGTGTGAGGTGTCCGTCCGCCCATACTGGGGGGTGCCTCCCAGTTAGACTACTCGGGGGTCAGGGACCCACTTGAGGAGGCAGTCTTCCCGTTCTCAGATCTCAAGCTGCGTGCTGGGAGAACCACTACTCTCTTCAGAGCTGTCAGAGAGGGACATTTAAGTCTGCAGAGGCACTGCGGCTCCTGC	200	279
A00202:1331:HH2V7DSX7:1:1109:1244:2018	GTCGAACAGCATTGT	ACTGGCCGCTTGACGGTTCACACCTGTAATCCTAGCACTTTGGGAGGCTGAGGTGGGCAGAACATGAGGTCAGGAGATCGAGACCATCCTGGCTAACACGGTGAAACTCCGTCTGTACTAAAAATACAAAAAATTAGCCAGGAATGGTGGCACACACCTGTAGTCCCAACTACTTGGGAGGCTGACACTGCGGCTCCTGC	200	279
A00202:1331:HH2V7DSX7:1:1109:2510:2018	CCCACTACTTCCGCA	ACTGGCCGCTTGACGTGGTCAGGCTGGTCTCGAACTCCTGACCACGTGATCTGCCCGCCTCAGCCTCCCAAACTGCTGGGATTACAGGTGTGAGCCACCGCGCCCAGCCTGCTCTGCATATTAGTTTACTTTTTTTACTTTCTTAATAAACTTGCTTTCACTTTACTCTGTGGACTTGCCCCAAACACTGCGGCTCCTGC	200	279
A00202:1331:HH2V7DSX7:1:1109:3070:2018	ATTCGCCTCGAGCCC	ACTGGCCGCTTGACGAGTGGTGGCTCACACCTGTAATTCCAGCACTTTGGGAGGCCAAGGTGGGAGGATCGCTTGAGCACAGGAACTCAAGACCAGCCTCGGCAACATGGCAAGACCTCATCTCTATTAAAAAATATATAAATAAATAAAACAAAATGTGTGTTTTGGAGGGGTCTGTGTTAGGTCACTGCGGCTCCTGC	200	279
A00202:1331:HH2V7DSX7:1:1109:4444:2018	AGGATCCCTACCTTT	ACTGGCCGCTTGACGATCACAATCCATAAAGACACCGAATAAAACAGTAAAATAATGTAGTGCAGAGTTTGAAAGAATAAAATCCCAGATATGCTAGAAGGAAAGAAACAAACAAAAGGCAAGGCTGATGCAACAGGCCTAACCAGTGATGCCTGGTAGGAAGGTCAAGGATAGAGGTGGGTGTCCACTGCGGCTCCTGC	200	279
A00202:1331:HH2V7DSX7:1:1109:6795:2018	TGCAACAAAAACAGC	ACTGGCCGCTTGACGTCAAACAATTCTCCTGCCTCAGCCTCCCTAGTAGCTGGGATTACAGGCATGCGCCACCATGCCTGGCTAATTTTGAATTTTTAGTAGAGACAGGGTTTCACCATGTTGGCTAGGCTGGTCTCGAACTCCGGACCTCAGGTGAGCGACCCACCTCGGCCTCTGAAAGTGCTCACTGCGGCTCCTGC	200	279
A00202:1331:HH2V7DSX7:1:1109:7464:2018	CGAGAGCCCTCCCAT	ACTGGCCGCTTGACGAACCAGGCTGCCCCAGCCCCAGCCCAGCAACAGTGAACTCCCTTGGGTCAAGACAGTACTCAACGGCCACTACCTCCACGCTTCCCAGAGCCTGCGGCTTGTCCGTGAGCTCCGTGCACTTCACCAAAGCCCCCATCCCAGCACACAGGACCCGTGTGTATGAGACGGTGCACTGCGGCTCCTGC	200	279
A00202:1331:HH2V7DSX7:1:1109:8603:2018	AACTTAGGACATGTT	ACTGGCCGCTTGACGTGCCTGGCAGGATACACTCTGCTCGCACTAACAGCCTGCCAAGGGTGAGCCAGGTACGGAGTGGTGAGGGGTGTGTGAGTTAGCATGTGATCTGGCCACTGCACACAGCCAGGCACACTAGTTGTGGTGTGGTGGACAGCTCCAGGTGCCGGCACCCTGCAAGGCTGTGGCACTGCGGCTCCTGC	200	279
A00202:1331:HH2V7DSX7:1:1109:8675:2018	GGAGGGGGGCAATTT	ACTGGCCGCTTGACGGTTGTGGGGTTAATAAACTGGAAGGAAGGGGCGGCGTTGTTTGGGTACTGTGCAGGGAACTTCACCAGCATCTTGACACGATGGCTGCTGCAGTGCACAGACACTGTGCAGCTCCTGTCTGCCGCATCCATCTGCAAGAGACAAATCCACAATTGCTGTAGAAACAAACCCACTGCGGCTCCTGC	200	279
A00202:1331:HH2V7DSX7:1:1109:8748:2018	AACTGACAAATTCTC	ACTGGCCGCTTGACGGGTAGTTCAGTGAAAAATAAATACAAATGGCCTGTAAACATTCAAAAAGATGTACGACCTTACACAGAAACACAAATCAAATGATAATCTCATTTTCATCCATCAAATGGGCAAAAATTCATAGAAAGCTCATGTCTCTTCGTATATTAGCTGAGGTCCAAACCCATCCTCACTGCGGCTCCTGC	200	279
A00202:1331:HH2V7DSX7:1:1109:9579:2018	TATTTTCCCACTACA	ACTGGCCGCTTGACGAAGCAAAAGAGAGAAACTGAGGGAGCCAGACTCTTGTTAACAATCCATTCTCAAGGGAACTAATCACTTACCCATGTCGGGGGGTATTTATCTATTCATGAGGGATCTGCTCCCATCACCCAAACACCTCACACTAGGCCCCAACTCCCAACATTACCACCTGGGGGATCCACTGCGGCTCCTGC	200	279
A00202:1331:HH2V7DSX7:1:1109:11333:2018	GGATCTACACCCCCG	ACTGGCCGCTTGACGTGTTGATCAACAGGTCTGTCTTTATGTTAGTACTACACTGTCTCTATAACTGTAGCTTTGCAGTACGTTTTGAAATTGGCAAATGTGACACTTCCCACTTTGTTCTTCAAAATTGTGTTGGCTATTTGGGATCCATCGAGATTCCGTATGAGTTTTAGGGCGTGATTTTCCACTGCGGCTCCTGC	200	279
A00202:1331:HH2V7DSX7:1:1109:15365:2018	TGGCGAATTGCCACC	ACTGGCCGCTTGACGAACGCCATTTTACCGTCCATCATGTGTTTGCGGTGTCTTGCCCGAGGTATAGAGCAGCCATGCACATAGGACGTACGGAGTCAAAAGGATTCTATGGGACAGCCCACCAAAAATGAGGCCAGAACTACGTAGGCAATCGCCATCAGTCATGGCCGCGACTGAACCGGGCACTGCGGCTCCTGC	198	277
A00202:1331:HH2V7DSX7:1:1109:15420:2018	TGATGTACGTGTTTG	ACTGGCCGCTTGACGTGCAAAAATGACATTGTTATGCATTATTAACATTTTGTCTGGCTTACTTTATTATTCCCTCTAAACTCATACAGATGATGATGATTTTTGAGCGTTTTGAAACTAAGTTGCAGACACCGTAACCCTTTATCACTAAACATGTGAACAAGGATATTCTCTTGCGTACTCCCCACTGCGGCTCCTGC	200	279
A00202:1331:HH2V7DSX7:1:1109:15438:2018	TGTAATTTTACTGTG	ACTGGCCGCTTGACGTCAGTTGGCTGTATTTGGCTTTATTTCTGAGTTCTCTATTTCTGTTACATTTGGTCTGTGTGCCTATTTTTATACCAGTACCACGTCACTCTGTTAACTGTAGCCTTGTAAAATAATGTGAAGTTGGGTAATGTGATGCCTCCAGATTTGTTCTTTTTGCTTAGTCTTGCCACTGCGGCTCCTGC	200	279
A00202:1331:HH2V7DSX7:1:1109:15474:2018	CGAGCGGTCACACCC	ACTGGCCGCTTGACGAAGGGTGACCACAATTACCGTTATCATTTAATGTGATATCGGAGGGGTTAGTCAATGCTATTAGGCAAGAGAAAGCCACTAGATACATAAGAATTGAAACAGAGATAAAACTCTCTCTATTTGGGAAAATCCAGTAGAATTGATGGGAAAACAAATAATTAGAGAATTTACACTGCGGCTCCTGC	200	279
A00202:1331:HH2V7DSX7:1:1109:16866:2018	GATCAGCTGCTGGTA	ACTGGCCGCTTGACGCAGCTACACGGGAGGCTGAGGTGGGAGAATTGTTTAAGCCTGGGAGGTCGAGGCCATAGTGAGCCATGTCCGCATCACTGCACTCCAGGCAGGGAGACAGAGTGAGACCCTGTCTCAAATGCATGCGCACACACACACACACAAAATGGTATCTCTGTATACTCAAAACTCACTGCGGCTCCTGC	200	279
A00202:1331:HH2V7DSX7:1:1109:17662:2018	CTTCTCAGACGCAAG	ACTGGCCGCTTGACGTTACTCAGGAGGCTGAGACAGGACAATCACTTCAACCCGGGAGATGGAGGCTGCAGTAATCTGAGATTGTGCCACTGCACTCCAGCCTGAGCGACAGAGTGAGACTCTGTCTTAAAAAAAATAAAAGAAGTCTGTAAGAGAAGAATTTAGGCCAAACTAAAGCCTCAGATCACTGCGGCTCCTGC	200	279
A00202:1331:HH2V7DSX7:1:1109:20302:2018	TCGTGGGGGATGCTG	ACTGGCCGCTTGACGTGTTCCCTCCACCTGTCTCCTTTGTGGTACACAAAATAATGATGCATTAGAACATAGATGGTTTTGGCCGGGCACGGTGGCTCACGCCTGTAATCCCAGTACTTTGGGAGGCTGAGGTGGGCAGATCACAAGGTTAGGAGATCAAGACCATCCTGGCCAACATGGTGAAACACTGCGGCTCCTGC	200	279
A00202:1331:HH2V7DSX7:1:1109:21802:2018	CGGGCACCGCCATGA	ACTGGCCGCTTGACGAGGGCTTCTGTTTATTTCGGTGGTTGGTTACCCACTCAGGACAGTAAAATCACAAAGTTTTAGCTAAGGAAGGAGAAATCCCTTCTGCCTGTATAATAAATGTTGTTTTGACCCAACTACACTGTTTCTTGTGATAAAAATATGTCACTTAAGGTTTCCTGCATCTGCCACACTGCGGCTCCTGC	200	279
A00202:1331:HH2V7DSX7:1:1109:22544:2018	GGCTTACGAAGAAAT	ACTGGCCGCTTGACGGTGGGACCCCAAAATTTACATGTCTGACATGTTCCAAGGGGAAGCCTGTACTGCTTCCAGGGATCACACTTTGAGAATCACTGGCCTACAGCACCCATCACTGGCATTGACCTCACCACCACACAAAACAGCAGAGAAACATTGAAAGATTTAAAGATAGCACTTTTGGGCACTGCGGCTCCTGC	200	279
A00202:1331:HH2V7DSX7:1:1109:24894:2018	GAGTTACGGTGCCGG	ACTGGCCGCTTGACGGCACGAGGGCCCAACACCATACTGGAGAGTTTCAGTATTGTTTTTGTGGTCCAGGATCCAGTTGCATTCAGTCGTCAGGTTTCCTGAGTCTCCTTTGATTGACCTTTCTGAGGAGTGCAGTGCACACTGGTATATGCTCATGGGGTGATGAGGTGATGCGTTTCTGGCAGCACTGCGGCTCCTGC	200	279
A00202:1331:HH2V7DSX7:1:1109:25129:2018	GCGTTTTGCACGTGC	ACTGGCCGCTTGACGGGTGTTGCTGAACATTCTACAATGCACAAGGCAGCTGCCCACAATAAAGAATTATTCAGTCCCAAATGCTAGTATTGTTGAGTGAAGAAACCTTGGTCTTTTTTTTTTATTTTTTAAGACAGGATCTTGCTCTGTTGCCCAAGCTGGAGTGCAATGGCACGATCATGGCTAACTGCGGCTCCTGC	200	279
A00202:1331:HH2V7DSX7:1:1109:26232:2018	AATAGGTAGACTGGG	ACTGGCCGCTTGACGCAGGCTCACACCACCATGCCGAGCTATTTTTTTTTTTTTTTGAGACCGAGTCTCGCTCTGTCGACCAGGCTGGAGTGCAGTGGCATGATCTCGGCTCACTGCCTCACTGCAAGCTCCGCCTCCCAGGTTCACGTCATTTTCCTGTCTCAGCCTCCTGAGTAGCTGGGACTCACTGCGGCTCCTGC	200	279
A00202:1331:HH2V7DSX7:1:1109:26973:2018	AACCACGCCCACGGA	ACTGGCCGCTTGACGTTGAGGTTGGCAGTTTGAGACCAGCTGGGCAATATAGTGAGACCCTGTCTCTTAAAAAAAAGTAGTAAATAAACTAGCCAGCCGTGGTGGCATGCCTGTAGTCCTAGCTACTTGGGAGGCTGAGGTGGGAAGAAGCTGTTCTCCCACTTCAAGGCCATCCAGCCACTTTGCACTGCGGCTCCTGC	200	279
A00202:1331:HH2V7DSX7:1:1109:30083:2018	ATCTCGGCAGCTGGT	ACTGGCCGCTTGACGTCAAGGTACGGAGCCCTCATCGGAGGGCGCATTAGCGGGGTCAGAGGAATTAGGAGCAATGCGCAGAGCCCCCTGCAGCCCGCGAGCTGCGCCGAGACCTCAGCCGTCCTCACTGAGCGGAATGGTTGTGTTGTTTGTATTGGGACTTTTAAAAAATCCAGTCTCAAAGCCACTGCGGCTCCTGC	200	279
A00202:1331:HH2V7DSX7:1:1109:30228:2018	GTCAGTGGAATGGGA	ACTGGCCGCTTGACGCCTGCCACAGCTGGGTAGCCATCCATTCAATTCTGGACAGTGAAACCCATTTGCAGGTCTGCCTGTGACTGGTTCGCATGTCCTGTCTAGGCAACCAGTGTCCTGGCTGAGCCAGGTGAGGACTGTTGCTGGCTTGGCTCTCTGAGGGCTCCAGGAAGGCAGGGCTGGGTCACTGCGGCTCCTGC	200	279
A00202:1331:HH2V7DSX7:1:1109:30445:2018	ATGCGTAAGATGAGC	ACTGGCCGCTTGACGCTGGCATAATTAAGTTCTCAGTGTTACAGTCAGTGCCTCATTGGCAAATGAAGTGATCAGAGTTTGATAGTGTTGGACTTTTCACCTGTGATGATGTGTCAGCATCGTCCCCATTCAGAGGCCCAGGGTAATGCGCAAAGCTGCGTGCTATCAGTGCCATCTTTGTTAGACACTGCGGCTCCTGC	200	279
A00202:1331:HH2V7DSX7:1:1109:31964:2018	TGCAATCGTTCGTCT	ACTGGCCGCTTGACGAGTTCACCTGGACTGGAGGAGCTCTGTAAATCTGCAGCCATAGCCCTGCCTTGTTACACCCCACTTTCCTCCTGGGTGGAGAAATGGGTACTCCTATGTCAGGAAACAGAGGCTAGAGCCTCAGAACATGGCTGTCACTAAGGTCACCAGTGGCCTCCTCATTGGCAAATCACTGCGGCTCCTGC	200	279
A00202:1331:HH2V7DSX7:1:1109:2211:2033	AAACAGGAACTCCAA	ACTGGCCGCTTGACGGGGATGCCTGGCGTTTCAGCTGGAATACTGAAGCCTGAAGGTTGGAGTCATCTGAAGGTGCTCTCACCCACACATCTGGCAAGTGGAGGGCTGAGGGCCCAGTGTGGCTATTGGCCAAACACCCACGTGTGGGCTCTCTGTGTGGCCAGGACTGCCTCGCAACACAGTGGCACTGCGGCTCCTGC	200	279
A00202:1331:HH2V7DSX7:1:1109:3097:2033	GCGAGAGAAGTCCCA	ACTGGCCGCTTGACGCCTCAACTTGCCCAGTCCACCTATTCTTGACATGCTGAAGCAACACGTCCTCAGCTTAGTACTCACCTCTTGAGTTTGGCCAAAGCCACAGGTTGAGTAACTCTTCAGACAAATGAGCCACCCTCCAGTGCCTAGTTTAGAGTTATACCCCCATCCGGGCCAGCAGGCACCACTGCGGCTCCTGC	200	279
A00202:1331:HH2V7DSX7:1:1109:3115:2033	TGGTCACAGGTCTCT	ACTGGCCGCTTGACGCTCAGAGCCCATGCCAAATTCCATACTCTCTAGGAAGTCTTCCTGGATCACCCAGCAGGCACTTGTTTTTATCCCACAATGCCTATTGTTCATCTTCCTTTGAACATAAGCACATTCTGTCTTGTGGTGTTACTATTATTTTTAGATGGGTATTCAGTTTCCTGAAAGGCACTGCGGCTCCTGC	199	278
A00202:1331:HH2V7DSX7:1:1109:3531:2033	CTGGTCGTCTCAGGT	ACTGGCCGCTTGACGCCTCTTCTGCAGGTCATGCTATTCTGTCTCTGTTCTTGAAGGATGACTCCTTCTTCCATCCCAAGAAGAACCCACGGTCCCCACAGCTCTGTCCGGTCAGTCCCAAAGAGGTGGTCCGCCTCTTCCTCTCTTCCCAGCCAGAAGCCTGGTGGGTCTAGGGGAGGGAAATGCACTGCGGCTCCTGC	200	279
A00202:1331:HH2V7DSX7:1:1109:4815:2033	GTGCCATGAGGCGGT	ACTGGCCGCTTGACGACGAAGCCACCTGCATAAAGGCGGGACCCTGGAAGGGCTGCCCCACACGTTCGTGCTGGTTGTTCACTGTACGAGAGCGCCTGATTGGGGGCAGGGGTGGAGCTGGAATCCAGCCTGCATGCCAGTGCCATGCCGAGCACCTGGAGCAGGGCCATGTGATCCTGCTGGAACACTGCGGCTCCTGC	200	278
A00202:1331:HH2V7DSX7:1:1109:6840:2033	AAGGCACGCCTTTTC	ACTGGCCGCTTGACGAAAAAATGTAATATTTCTGCAAGTATGTTCTATTGGAGTCTTTGGCTAAATGTGTGATCTTTATAAAATTAAGATAATTTTTAACTGACAAAAATTGCAAGTATTTACGATCTACAACATGATGTTTTGAAATTTGTATACACTGTGAAGGGCTACATCAAGCTAATTAACACTGCGGCTCCTGC	200	279
A00202:1331:HH2V7DSX7:1:1109:8540:2033	TTGCGTCTGTTCACG	ACTGGCCGCTTGACGTGGTGTATTCTAGTAGAAGGTATCCAGAGGCTTAGGGAGACTGGAATGGTAGAGTGGATTTCTTATGCAAGACTGGCTTCTCTGCCCCTGGTGGGTTCAGAGAACAAACCTTTCACCATGATTGTGAGAAATAAATTTGTGAGGGAGTCCCGGCATCTTTGAAAACCTGTCACTGCGGCTCCTGC	200	279
A00202:1331:HH2V7DSX7:1:1109:9281:2033	TAAGGCTTTTTCAAG	ACTGGCCGCTTGACGGAGGAGAGGAGATCAGAAGGGCACTGGAGACTGCAAGGGCAAGAGGGTGACTGGGGCTAAGCCTAGAGGGAAGAGGGCATGGAGCTGAGAGCTTCAGGCACAAAAGAGAAACTTAATACCTGCTTTGTAGGCCCCAGGTCCTGTGCCTGATTTTCTCTTTCCTCTGAGAAACACTGCGGCTCCTGC	201	280
A00202:1331:HH2V7DSX7:1:1109:10474:2033	GACCATTCAAGCACT	ACTGGCCGCTTGACGGGTTCAAGCAATTCTCCTGCCTCAGCCTCCCGAGTAGCTAGGATTACAGATGCCCGCCACCACACCCGGCTAATTTTTGTATTTGTAGTAGAGACAGGGTTTCACCATGTTGGCCAGGCTGGTCTCGAACTCCTGACCTCGGGTGATCTGCCCACCTCGGCCTCCCAAAGCACTGCGGCTCCTGC	200	279
A00202:1331:HH2V7DSX7:1:1109:10746:2033	GCTGATAGCGGATGT	ACTGGCCGCTTGACGAAGGCTCCCAGGCGAGTCCCCTGTGCAGTCCAGTTTGAGAACCACTTGTGCAGAACTGTACGTTGGTTCTGGTAACACGGGAGACCCCCCGCCCAAGGAGTTAGCTTCTGTGGGTTTACCTGGGGTTACAGGAAGGCGTCCCCGCTGTCAGACAACATTAATTTCATGCACACTGCGGCTCCTGC	200	279
A00202:1331:HH2V7DSX7:1:1109:12102:2033	GAGCATCGGTAGTAC	ACTGGCCGCTTGACGAGTTCCTTCTGGGAAGACGGGCTAGGGAGCTCAGTGGTCTCAGGTCTGGTTTCAGAGTTCCGCCTCTGCGTGCCTCAGTTTACCCTTTCCCCCTTTGCCCAAGGGGGCACGGTAGAGCGCTGTCGGGGATTGGGTTTCATAATCCCCTTCCACTTGACCTCCCCGCCACACACTGCGGCTCCTGC	200	279
A00202:1331:HH2V7DSX7:1:1109:13313:2033	GAGCCCTCCTCAAGT	ACTGGCCGCTTGACGATGGTTTGGCTGAACGGTTAGGGAATTGGAAGAAGCATGTTTGGAAAATTGATGACAAAGAAATCTGAGGAAGAGGTATATGGATGGACCTCTCTGAGTAGTGAAAAACTATGAAGATATTTGTATCCCATGTGAGTGCTCACCAAAGAGTGACCTCAGTGGAGGAGGATCACTGCGGCTCCTGC	200	279
A00202:1331:HH2V7DSX7:1:1109:14452:2033	CAGTAGGCATTCTAT	ACTGGCCGCTTGACGCCACCGCGCCTGGCCCGTAATTCCTTTCTCAAGGGATTTGTTACAGGAATATAGCAAGAGAAAGACTTAGGATATAGGAAACGGAACATCCAGCATAGGAAAGAAGCGAAGGAAATCTCCAGAAGGCCAATGGAGGGAAATCCCTGGGTGACAACTGTGCACCGGATACACACTGCGGCTCCTGC	200	279
A00202:1331:HH2V7DSX7:1:1109:16242:2033	CATTTACGCATCGTT	ACTGGCCGCTTGACGGAGTCAAACCTGCTGCCAAGCACGAGGCAGGCATATTTTTATAAAAACAGGTTTGTCCTCAAGATTCCCCAACGCCTGTGTCATCATGCTCTGTCTAGCTCTATTGAAGGACCACCCTCCTGTAAGAAGCACAGATGCAATTCAAGACAAGTTCAACTGGATTGAAAGCTCACTGCGGCTCCTTC	200	279
A00202:1331:HH2V7DSX7:1:1109:22878:2033	ACTATGGAATGCCAG	ACTGGCCGCTTGACGGGTTTTGCCATGTAGGCCAGGCTGGTCTCGAACTCCTGACCTCAGATGATCCACCTGCCTTGGCCTCCCAGAGTGCTAGGATTACAGGTGTGAGCCACCGCCCCCAGCTAGTTATTTTTAAATGTACAATTAAACCATTTTTACTGTAGTCACCCTATTGTGCTAGCAAACACTGCGGCTCCTGC	200	279
A00202:1331:HH2V7DSX7:1:1109:23312:2033	AAAATGCCTCCTTTA	ACTGGCCGCTTGACGACGCCTGGCAGTTTGTTTTTTTTTTTAGGTGGAGTTTTGCTATTGTTGCTCAGGCTGGAGTGCAATGGCACGATCTTTGCACACGGCAACTTCTGCCTCCTGGGTTCAAGTAAGTCTCCTGCCTCAGCCTCCCGAGTAGCTGTGCCACCACATCCAGCTAATTTTTTTTTCACTGCGGCTCCTGC	200	279
A00202:1331:HH2V7DSX7:1:1109:24198:2033	TTACGAAGCACGCGT	ACTGGCCGCTTGACGGAACCTTACAGTTGAGAATTAGATTTTCTTTTTTTTTTTGAGACGGAGTCTCACTCTGTCACCAGGCTGGAGCGCAGTGGCGCCATCTTGGCTCACTGCAACCTCTGCCTCCGGGTTCAAGCAATTCTCCTGCCTCAGCCTCCTGAGTAGCTAGGACTACAGGCACACACCACTGCGGCTCCTGC	200	279
A00202:1331:HH2V7DSX7:1:1109:24867:2033	ATAATATTGCGGGGC	ACTGGCCGCTTGACGCTGTGTTAGCCAGGATGGTCTCGATCTCCTGATCTTGTGATCTACCCGCCTCGGCCTGACAAAGTTCTGGGATTACAGGCGTGAGCCACCATGCCCAGCCTAATTTTGTATTTTTATTAGAGACAGGGTTTCTCCATGTTGGTCAGGTTGGTCTCAAACTCCCAACTTCACACTGCGGCTCCTGC	200	279
A00202:1331:HH2V7DSX7:1:1109:25138:2033	GAAGTAGGGATCTAT	ACTGGCCGCTTGACGGTCCCTGACCCCTGAGAAACACACTTGGGTGCAGACTGCAAGAAAGAAATTGGCCTTTCCTAATGCTCCTGGATGACATGCACATGCTACAGTGGGGGACAGGGTGAGCTGATCTTCAGGGTCTTGGAAGGTGTGTGTGTGTGTACCTGCAGTCGGCAGGTGGGTTGGATCACTGCGGCTCCTGC	200	279
A00202:1331:HH2V7DSX7:1:1109:25265:2033	CTAGTGTTTCCACGG	ACTGGCCGCTTGACGACTTCTTTTTCTTGTCTAACTTCCCTGGCTAGAGCCTCCAATACAATGTTGAATAGAAATAGAGCAGACACCCCTGTCTCATGCCAGACCTTAGAATGAAAGCAGTCTTTTACATTAAGCATGATGTTACCTTTGGATTTTCTGTAAAGGCACTTTTATCGGGCTGAGAACACTGCGGCTCCTGC	200	279
A00202:1331:HH2V7DSX7:1:1109:25373:2033	GAACTAGGCTATGAC	ACTGGCCGCTTGACGTGTGGCAACAAAGAGGAGGGGCCAAAAATGTTTAGAGAAACACAGGTTATCTACCCAATAATTATCTGTGGCAAATGCATAACCTAAATGCAAGGGTTTTAGAAATAAGGAATCAAAATTGGTTCTAGGTTTCTAACTTGGTTGATTGGCGAAGGATGACACCATCAACCCACTGCGGCTCCTGC	200	279
A00202:1331:HH2V7DSX7:1:1109:25771:2033	TCGGGCTCCCCTCGC	ACTGGCCGCTTGACGACCTGAAGGAAATACACTGCCAGTTTGGTCAACTTGTGAATGCCAGTTCTCTAGGTCGTCAAGGGCACTGCCAGTTAAGACTGACCCCCTAACTGCACCCGAGGCTACTACTCTTCGCCCAGTCTCGGCAGTGACCCCATTTTTTTTTCAATCCTTCCCACAGCCAGGTCCACTGCGGCTCCTGC	200	279
A00202:1331:HH2V7DSX7:1:1109:27236:2033	TTACTCTAGAGAAGG	ACTGGCCGCTTGACGGCTCAGGGACTTGGCAAACTCTGCCCATGGCGGTGGGCTTCAGCCCACAGACCACACATACAAAGGGACACCTTTTTGTAGGAGTGGGAGAGATGGGCAGGGTTGGGGCCAGCTTACAGACAGGCCTCCTGAAACCGAAGAGCCTAACAGTTGAAAGAACATTTACAATACACTGCGGCTCCTGC	200	279
A00202:1331:HH2V7DSX7:1:1109:27416:2033	AGGGGACTCATGGTA	ACTGGCCGCTTGACGTAGCCAGGCATGGTGGTGGGCGCCTGTAATCCCAGCTACTCAGGAGGCTGAAGCGGGAGAATCACTTGAACCCTAGAGGCGGAGTTTGCAGTGAGCAGAGATCGCACCACGGCACTCCAGCCTGGAAAACGGAGTGAGATGCTGTCTCAAAAAAAAAAAAGTATCAGATCACTGCGGCTCCTGC	199	278
A00202:1331:HH2V7DSX7:1:1109:29496:2033	GACGGGAACGATATA	ACTGGCCGCTTGACGGTCATATTATCCTCCCCATCTTACACGGGGAAAACTGAGCTACAGAACTGAAATGACTGGCCCAAGGTCACTCGGGTGATTCCAACATGTTCCTCTGAGGTCACCTTTATTTAGTTCTTACCAGTGGTGAAATGCTTTGTGTTAAACGTGCAGCAGATAGTGATGATAGTCACTGCGGCTCCTGC	200	279
A00202:1331:HH2V7DSX7:1:1109:30346:2033	AGGGGTAAACCTATA	ACTGGCCGCTTGACGGGGCAGAAATTGCTTAGCCGTTGGCCATCAGAGCATGGTGTCTGGGGCTCCTGCCCACGGCCCTGAAGCCTGACACCTGGGTACGTGGCTTGGGGACTCTCCAGGGGCCAAGACACACAGTATCCTCCATGGTTGCAGCCCGGGTCTGTGCTGGGCCTGGGATCCTCAAACACTGCGGCTCCTGC	200	279
A00202:1331:HH2V7DSX7:1:1109:31105:2033	CTGCGTGGCCATCTC	ACTGGCCGCTTGACGAGGGCAGGTGAGCTTGGGAGTGGGTGAAGGAATTCAAGAGGGCGGTGGCCACTGCTGTGAGGTATAGGATGAGGCCCTGAGAAGTTCTGCAGTGAGACACTGGAGGAGGGCGAGGGGAAGTGGCCACTGGGAGAGAGAAGGTGGCTGCTCTAGGGCTGCTCTAGCCCCACCACTGCGGCTCCTGC	200	279
A00202:1331:HH2V7DSX7:1:1109:31159:2033	AAAAGTATCCTTGGA	ACTGGCCGCTTGACGAAGAAAAAATAAAGAATTACAGTTCTTGGGTATATAGTCTTGTACCTCTGTAATCTGTGAACTGTCTTTCTTCCAAGGATCCCATGGAAACCTTTACAAATCTAGCTGATATTCACTATAGTTCTAAAACATTTCCTTCCTTAGCTGTTCCATGGGGAGTTTTCTGTGATCACTGCGGCTCCTGC	200	279
A00202:1331:HH2V7DSX7:1:1109:1732:2049	CTCTTGGATAAGTTC	ACTGGCCGCTTGACGCAGTGACCTCCAAGGCTCCCCTCACTGCCTCCCAGAGGGAGAGCCTCAGCTGTGAGGGCCCCTCCCGCCCCAGGCACACAGAGGCGCACAGAGAAGGAGCTGGGAGCAGTAAGGATGTGACCACACCGGAGATGTGCTGGAGGTTAGTCCGATGTCGTGGAACGTCCCTGCACTGCGGCTTCTGC	200	279
A00202:1331:HH2V7DSX7:1:1109:1913:2049	CGATAGTCAGACCGA	ACTGGCCGCTTGACGAAATCTAATTAATGAAAAAAAAAGGCTGTCTTCTATTTTTGTTCATTTCGGAGACAGAGTCTCACTGTGTTTCCCAAGTTGGAGGCCAGCCTCCAATTCCTGGGTTCAAGTGATCTTCCCACCTCAGCCTCCCAAGCAGCTGGGACTACAGGTATATGCCACCACACCCACACTGCGGCTCCTGC	200	278
A00202:1331:HH2V7DSX7:1:1109:2853:2049	ATATACCCGGTTTAC	ACTGGCCGCTTGACGCATTCGTCATCATCTAAGTCCAACCTCTGCTAAGACAGGTTCTTCTATCTAGGGCTCCTGATCTTAGCTGGTTCTCCACTCTTATATTACATTGGGCTATACTCCTGGCAAAGCTCCTTTGAATCTCAGAAATATTTTCTTCCCTGTTCTTTGTTTCCCAATGCCTACTACACTGCGGCTCCTGC	200	279
A00202:1331:HH2V7DSX7:1:1109:5547:2049	CGAAAACAAGTTACG	ACTGGCCGCTTGACGAGAGCCAGGATTTCATTCTTGCCCGTCGATGGCATATGTTAGTGCCTATGTTGGGGGAGGCAGACTGCCCCAGCCCTCCCCACCACACCCCATGGTTATGAGAAGAAATAAATCGAAGGGTGTTCCTGAGATTGACCCCATGACCTACACTTAGTACAAGGCTAAGCTCTCACTGTGGCTCCTGC	200	279
A00202:1331:HH2V7DSX7:1:1109:9055:2049	CCTGCCAACGAAGGG	ACTGGCCGCTTGACGGGGCTGAGCTGACTGGAGAATGAAGCCCTCCTTGAGAGAGCAAATCAGAGTGATTCAGATAGAGGGAGGAAGAGAGGGAGAGAACTGTGAGGATGCAGGGAGGATATCAGGCAGAGAGACAGATCATGACATTATTTGAAATCTTGGATCCAGATGTCCTTTAAATCCAGCACTGCGGCTCCTGC	200	279
A00202:1331:HH2V7DSX7:1:1109:11785:2049	ACCCGGAAAGTTTAA	ACTGGCCGCTTGACGTATATGGTGCACAAATAGAAATAATGCAATTTGGGATGGGGGATAGACGGCTGGAGTGAGGAGGGAAGGACACAGTTCTGGCCCACTGCCCCACCCCACACCAGGGGTGAAAGGGCGACAACTTGGTGTCCTTCTCCAATCAGCCACGCAACTGGGACCCCAGATCTGCTCACTGCGGCTCCTGC	200	279
A00202:1331:HH2V7DSX7:1:1109:12310:2049	AGGGCCATTCCCACC	ACTGGCCGCTTGACGAGGATCCCGGGCAAGTGCACCTAAGTAGAGGGAGCAGCTAAGGCAGTCTTACAGCAGGAAGGACCTGGCCCCATGGGATGCAATATGGCTGGAGGTGCAGAGGGTGTCAGGGAGAGTGGGAGGGGATGAGGCTGGAAAGTAAAGCGGGAGGAGCTAGACTACTGAGGAAGCACTGCGGCTCCTGC	200	279
A00202:1331:HH2V7DSX7:1:1109:13991:2049	CCATCTACTGGGGAT	ACTGGCCGCTTGACGAGCAATTCTCATGCCTCAGCCTCCCCAGTAGCTGGGATTACAGGCATGTGCCACTACGCCCAGCTAATTTTTGTATTTTTATAGGGACAGGGTTTTGCCATGTTAGCCAGGCTGGTCTCGAACTCCTGATCTCAAGTGATCCAGCCACCCTGGCCTCCCAAAGTGCTGGGCACTGCGGCTCCTGC	200	279
A00202:1331:HH2V7DSX7:1:1109:16450:2049	TGTTATGAGGTCGAT	ACTGGCCGCTTGACGACTGCTGCTTTCATGGAACACTTCTTGCTTCAGCATTTTTCAGTGGTATGCTGCATTTCTCATCGCCTTGAATCTGGTCTAATTCCTGGCCTGAGGAGCCCTCGTCTTGCCTCTCCTTTCCTGCCATAGTGAGGCTAGACTCCTGACCAATAAGCCCAGACGTGAGTCCCCACTGCGGCTCCTGC	200	279
A00202:1331:HH2V7DSX7:1:1109:17879:2049	GTGAGTGAGGCTTAC	ACTGGCCGCTTGAAGAAATACAAAATATTAGACAGGTGTGGTGACACACACCTGTAGTCCCAGCTACTTGGGCTGAGGTGGGAGGATTGCTTGAGCCCATGAGGTGGTTGCAGTGAGCCATGATTACGCACTGCCCTCCAGCCTGGGCAACAGAGCAAAACCCTGTCTCAGAAAGAAAATCACAGCACTGCGGCTCCTGC	200	279
A00202:1331:HH2V7DSX7:1:1109:19343:2049	CGAGGGAGGTGAAAA	ACTGGCCGCTTGACGTGGCTAATTTTTGCATTTTTTTTTTTTTTGTAGAGACGGGGTTTCACCATGTTGCCCAGGCTGGTCTCAAACTCCTGGGCTCAAATGACCTGCCTGCCTTGGCCTCCCAAAGGGCTGGGATGACAGGCGTGAGCCATCGCGCTGGGCCAGGACAGTCTGACTGCCTAGGGCACTGCGGCTCCTGC	200	279
A00202:1331:HH2V7DSX7:1:1109:20175:2049	GCTAGTAACAGGCGC	ACTGGCCGCTTGACGTACAAAGCTTCCACAGCATGGAAGGGGTCCCGAATGGGTAGCCACTGGTGGTTTTGGGTGATTGCCTTTTAAACTCTTTTAGGCGGGAAATACGAGTGGCGGGAAGATGTTACCAGAGCAAGAAACAAAGGCAGTAAATTATTTTGTGCCATGTCTTAGATTTTGAGGAACACTGCGGCTCCTGC	200	278
A00202:1331:HH2V7DSX7:1:1109:20826:2049	GTATAACATTTAGAT	ACTGGCCGCTTGACGAATCATAGCTCATTGTAGCCTCGAGATCCTGGTCTCAAACAATCCTCTCACTTCAGCCTCCTGAGTAGCTGGGACTATAGATGTGTGCCACCACACCTAGCTGGCATCTATCTTTTTGTAGCATTTAGACTCAAAACAACTGATTTAGAAAGATCTATCTGGAAATTGAACACTGCGGCTCCTGC	200	279
A00202:1331:HH2V7DSX7:1:1109:22525:2049	GGCGATTCTTTCTAG	ACTGGCCGCTTGACGTGCTCCCAGCACAAGGGACGGTGGCGCAGAAGAATACAGAGAAGCTCACAAAACATGCCGGCATGGGCTCAGGAGAGCTACGGGGGTAGTGGTGGTACTGCTCCCTGGTGCAGGGCAGCAGCTGTGTCTCCCCCTGCCTCCCTCCCACCCGAGGGCCCTGCTCACCTGGCCACTGCGGCTCCTGC	200	279
A00202:1331:HH2V7DSX7:1:1109:26196:2049	GGTCATCATCGAGAC	ACTGGCCGCTTGACGCCTGCCCAACATGGAGAAACCCCGTCTCTACTAAAAATACAAAATTAGCAGGAGTGGTGGTGCATGCCTGTAATCCCAGCTACTGGGGAGGCTGAGGCAGGAGAATCGCTTGAACCTGGGAGGCGAACGAAGGTTGCGTTGAGTTGAGATCGCGCCATTGCACTCCAGCCCACTGCGGCTCCTGC	200	274
A00202:1331:HH2V7DSX7:1:1109:26232:2049	AGGGACGCCGTAACT	ACTGGCCGCTTGACGGACAAAATCCTGCCAAGGGCCACTTCATCTAAGGATGCTTCTTAAAGGAGAATTTGGTTCTAGGACTAGTGGCCACTAGGAACAGGTTGATAAGGCACAGGAATAGAATGGTCAGATATGGATTATCTCACAGTCATTGAGGACTTACTACATGCTCAGCATGTTGGTAACACTGCGGCTCCTGC	200	279
A00202:1331:HH2V7DSX7:1:1109:30246:2049	CGGTGTTTGGAGTTA	ACTGGCCGCTTGACGATATATTATAGTAGGCATTTGTTTTTCTCTGCCCAGTTTCCCTTGCCGCCTCCTTTTGGCTGCACTATCTCATCTTTTCCTTTTGAGTAACTGGCCATACCCTACCATATGTTTTTGATGGACGTGGCCAATAAAATTGTCTCTGAATTTCAAAAGGCATTTGGATCTGTCACTGCGGCTCCTGC	200	279
A00202:1331:HH2V7DSX7:1:1109:2844:2065	GCCTGAAACCCGGGC	ACTGGCCGCTTGACGTAGGTTTTTTATTTTTTATTTCTTTAATTAGAATTATATGTCAAAAAAGACACAACAACCTATTTCAGAGACACAAGAAATACCCAAACCAGTCTTCTTAATTTTAAACCATTTTCCCCTCAATGCTTAAGAGAAAACTTATATCAGGTCCATTTTTCTTAGTAGAGTTACACTGCGGCTCCTGC	200	279
A00202:1331:HH2V7DSX7:1:1109:3025:2065	GACTGTGCAGATGCT	ACTGGCCGCTTGACGCACACTCATGCACACACACAGAGAAATTCCCCAGCTCTTCCCAGAGGACTTGTTAGCAGTGATACCCCAACAGCAGTGAGTATACCTGTCATTCAGATCTTTGCTTTAAAATAGTATTTTCAGCCAGGTGCGGTGGCTCACGCCTATAATCTCAACACTTTGGGAGGCCACACTGCGGCTCCTGC	200	279
A00202:1331:HH2V7DSX7:1:1109:4707:2065	CTTGAAGGTCGGAGC	ACTGGCCGCTTGACGTCCCTCAGCACTTCAGTTTGCCTTGCATGTAAAGCCCGACCTTTTCATGGCAGGCACACAGACTGAAACTCTTTCCTCCTCCCGACTTTCTTGGACTCATCCACAGAAAGACAAAGAAGTATTCTGTGAATATTGGTTGAATGAAGGAAGGCACGGCTTTTTAAAAAAGACACTGCGGCTCCTGC	200	279
A00202:1331:HH2V7DSX7:1:1109:5303:2065	TGATGATGTGGGATC	ACTGGCCGCTTGACGATTTATTACCAGTCTGTGGTTTCTGTGGGCCAGAATCCACACAGGGCACTGTGAGGACAGACTGTCTCTCCTGGGATGCCTGGCATTTCAGCAGGAATACTCAAGCCTGAAGGTTGGAGTCATCTGAAGGTGCTCTCACCCACACATCTGGCAAGTGGAGGGCTGAGGGCCACTGCGGCTCCTGC	200	279
A00202:1331:HH2V7DSX7:1:1109:8341:2065	CCTTGCGATACCAAG	ACTGGCCGCTTGACGGTGCAATCTCATAGCCACCGCTGTGTCAGACATCAGGCCCTATTCTCATCTCTGCCAGCTGCTGGCTGTGGACTCTAAGCAAGTCATTTAGCTTCTCATTCAGTTTCTTCATTGGTAAAATGGAGACAAGAGTTCCACTTATCTCCAAGGTGGGCTTAAGGCTCAAATGACACTGCGGCTCCTGC	200	279
A00202:1331:HH2V7DSX7:1:1109:10619:2065	CGATGTATGCTTCCA	ACTGGCCGCTTGACGGCATATCCGCGTCGGAAAGGTACAGAGCCGCACAGGGACTGTTCACTGTGTGCGCCATCCTGTCTCACTGACAATATAATCTATGCCACTTACTGTTAGAATACTGGTGGGTCACCCTTAGTAACGCGTATGTGAACGGGTGACTGAAACGTTCAAGCGGCCGTTCTGGTCACTGCGGCTCCTGC	200	279
A00202:1331:HH2V7DSX7:1:1109:11324:2065	GAGGTCCGGCAACCA	ACTGGCCGCTTGACGTTCAATGGAGGGAGGAAAGCTGTTGAGAATGTTTTAATATATTTATCTGTTTCTATTTTACTACACGAAAACATAAGGATTCTGATATAGGGAAAGAATAACACCCCTATGTTCTAAACTGGAATAGACCCCTGTTACAAAAGACAGATTAAATAAGAGGAAAACAAACACACTGCGGCTCCTGC	200	279
A00202:1331:HH2V7DSX7:1:1109:13060:2065	CTTACTGTAACACCA	ACTGGCCGCTTGACGCCAGCCTGAGCGACAGAGCAAGATTCTGTCTCAAAACAAAAACAAAAACAAAACTCATTGCGGGGGCCAGGCGCCATGGCTCACACCAGTAATCCCAGCATTTTGGGAAGCTGAGGTGGGTGGATCACTTGAGGTCAGGAGTTTGAGACCAGCCAGGCCAACATGGTGAACACTGCGGCTCCTGC	200	279
A00202:1331:HH2V7DSX7:1:1109:14181:2065	CGATAGTCAGACCGA	ACTGGCCGCTTGACGTCACCCAGCCCTCCTGACCAGGCTAACCTGCGGGGTCTGGAGGGAACACGGGCAGCCACGGCCATGCGCACTGGGAATAAGTGAGAGGCTCCCGCTATCTCAGACCTGGCGTGGGAGCTGTGGGCCTTTCCAGGGCCCGGCTGCTGCGGAGGTAGGAGTTTGGTGTTGGCCACTGCGGCTCCTGC	200	279
A00202:1331:HH2V7DSX7:1:1109:14308:2065	ACCCCGTTCTACCGT	ACTGGCCGCTTGACGCTCATGCCTGTAATCCCAGCACTTTGGGAGGACCAGGCGGGTGGATCACCTGAGGTCAGGAGTTTGAGACCAGCCTGGCCAACACAGTAAAACCTCATCTCTACTAAAAACACAAAAATTAGCTGGGTTGGTGGCAGGCACCTGTAATCCCTCTCCCAGCTACTCGGGAGCACTGCGGCTCCTGC	200	279
A00202:1331:HH2V7DSX7:1:1109:15736:2065	TGCCCGTCCCACCAA	ACTGGCCGCTTGACGGCAAACAAATTCTCTGTCCAATCTTGGCAATCACTTCACTCTCTAAAACATCTCTTCTCAACTACAGAATAACAGCGCTGGAAGCGGCTCAGGGGTCCCCAGCCAGTTCTAATGTATCTGAAAGCCTGTGACCCAGGTAAACTGGCCTGGGAATGGCTTTGATCACAGAACACTGCGGCTCCTGC	200	279
A00202:1331:HH2V7DSX7:1:1109:16893:2065	TATTTATGGTCCAAA	ACTGGCCGCTTGACGACAACTGTAATGACCATAATTTGCTAAATGTTGATGCAAGAAAAATACTTTTTAAAGACATAATCCCTGTCCTTAAGGAAATACAGTTGGAGAGGCAAACTATATATGAATGAAACAGCCTAAGAATGATATGAAGACCAGACAAAACAATGTGGGATAGATCTTGTGCTCACTGCGGCTCCTGC	200	277
A00202:1331:HH2V7DSX7:1:1109:17255:2065	CGAAAGCCGCGATGC	ACTGGCCGCTTGACGCTTCTATAGCCCAAATTCAAATCTAGATGTGACTTCTCCCAATCCCTCAACTTTTAAGGTCTATTAATAAACTTAAATTAATAATGTAATTAATAACCCTATTGCAACCAGCACTACTAAGATCTCAGGGTTGCTTCCTACCCCACTAATATGCAGGCACTAGATACTCTCACTGCGGCTCCTGC	200	279
A00202:1331:HH2V7DSX7:1:1109:23836:2065	AGTCTCTGTCCACGA	ACTGGCCGCTTGACGTCATTGGTGTGCGTTTGGCCGTGGGGGAAGAAAAGGAGGAAGAGGTGATGGCTCCAGTGAAACTGCAGGGACTTGGCGCCAGTGGAGCTGGCAGTGGCCTCCACTGGCCAGTAGGGACCAATCGTTAAACCCACTCTTGGTCCAAAATTGGATTATTTTAAAACCAAGAGCACTGCGGCTCCTGC	200	279
A00202:1331:HH2V7DSX7:1:1109:24252:2065	ATTGGCGTGTAAATC	ACTGGCCGCTTGACGTGCCTCAGCCTCCTGAGTAGCTGGGATAACAGGTGTGCACCACCATGCCCAGCTAATTTTTGTATTTTTAGTAGAGACGGGTTTCCCCATGTTGGCCAGGCTGGTCTCGAACTCCTGACGTCAGGTGATCTACCTGTCTTGGCCTCCCAAAGTGCTGGGATTATAGGCGTCACTGCGGCTCCTGC	200	279
A00202:1331:HH2V7DSX7:1:1109:26169:2065	CCACTGTGTCTGGTT	ACTGGCCGCTTGACGTGACTACTGAGAAGTGCAGAGAAGTCTGGTAGGGCTTATAGATATGGTTTTCCTCCATCGGGCACCGTGGCTTACGCCTGTAATGCCAGCACTTTGGGAGGCCGAGGCGGGCGGATCACCTGAGGTCGAGAGGTTGAGACTGGCCTGACCAACATGGAGAAACCCCGTCTCACTGCGGCTCCTGC	200	279
A00202:1331:HH2V7DSX7:1:1109:26241:2065	AATAGGTAGACTGGG	ACTGGCCGCTTGACGCAGGCTCACACCACCATGCCGAGCTATTTTTTTTTTTTTTTGAGACCGAGTCTCGCTCTGTCGACCAGGCTGGAGTGCAGTGGCATGATCTCGGCTCACTGCCTCACTGCAAGCTCCGCCTCCCAGGTTCACGTCATTTTCCTGTCTCAGCCTCCTGAGTAGCTGGGACTCACTGCGGCTCCTGC	200	279
A00202:1331:HH2V7DSX7:1:1109:27091:2065	GAGGTCTCGCGAGCT	ACTGGCCGCTTGACGGAGAGTGAGAGAGAGAGAGAGAGACAGAGAGAGACAGGGTCTTGCTCTGTTGCCCAGGCTGGAGTGCAGTGGTATGATCTCGGCTCACTGCAACCTCTGCTTCCTGGGTTCAAGCTATTCTTGTGCCTCAGCCTCCTGAGTAGCTGGGATTACAGGCATGTGCTAACACACACTGCGGCTCCTGC	200	279
A00202:1331:HH2V7DSX7:1:1109:31629:2065	CTCCTACCAACTTCG	ACTGGCCGCTTGACGGAGATTATGCAAACCCTAAGAGTATAATTTCCACTTTATATTCTAGATCACTAATGAAAATGCCCAATTCCATCAGGCCCAGGATCAGTCTCCATGGAAAATACTCACTGACTCCTCCCAGGATGAAAGTGACCCACAGTCAACATCTGGATGTGAACGCAGTGCTGATTCACTGCGGCTCCTGC	200	279
A00202:1331:HH2V7DSX7:1:1109:32678:2065	GGGAGCTGCAATTTA	ACTGGCCGCTTGACGAAATTCTGTGTATTATGTTTGTAATTTCTTGTGATATTATTATAATTATCATTTGAGACAGGGTCTAGCTCTGTCACCCAGGCTGGAGTGCAGCGGCATGATCTCGGCTCACTGCAACCTCTACCTCCTGGGTTCAAGTAATCCTCTCATCTCAGCCTCCTGAGTAGCTGCACTGCGGCTCCTGC	200	279
A00202:1331:HH2V7DSX7:1:1109:1226:2080	TCCGCACGTACACTT	ACTGGCCGCTTGACGTCCTTCAAACCTTTGTCAATCCGTGTGATCAGTCCCTAAACTCTGTAATCTTGTACTGGAAAGTGGTTTCCTGATAGGCCTATCATCTAATTTTAAATAAAAAACATTCACTCGAGACTAAGGATTCAGAAAAAGTCGTCTGCCTCAACATGTCCCAAACTATAACGTACCACTGCGGCTCCTGC	200	279
A00202:1331:HH2V7DSX7:1:1109:1967:2080	TGGCGATCCTCTTTA	ACTGGCCGCTTGACGTCCACTTGCTAATTCCAGGCCTAATCACCAAAGCTCTCCTGCATGGACCATGAGCCTTGGGGACACGAGTGGATGAAACTGCTCAACTTCTTGTTGTGTGCCAGTGGGTGCATGCACACGGTGGCATGTACTGAATTGATTACGGAAAAATCATTTTTGAGTTGGTTCTTCACTGCGGCTCCTGC	200	279
A00202:1331:HH2V7DSX7:1:1109:5294:2080	TGATGATGTGGGATC	ACTGGCCGCTTGACGATTTATTACCTGTCTGTGGTTTCTGTGGGCCAGAATCCACACAGGGCACTGTGAGGACAGACTGTCTCTCCTGGGATGCCTGGCATTTCAGCTGGAATACTGAAGCCTGAAGGTTGGAGTCATCTGAAGGTGCTCTCACCCACACATCTGGCAAGTGGAGGGCTGAGGGCCACTGCGGCTCCTGC	200	279
A00202:1331:HH2V7DSX7:1:1109:5312:2080	ATGCTAACTCTTATA	ACTGGCCGCTTGACGAGGTGCATGCCACCACACCCGACTAAGTTTTTCTATTTTTAGTCGAGATGGCGTTTCACTGTGTTAGCCAGGATGGTCTTGATCTCCTGACCTTGTGATCCACCCACCTCAGCCTCCCAAAGTGCTGGGATTACAGGTGTGAGCCACCGTGCTTGGCCAGTTTATCTTTTCACTGCGGCTCTTGC	200	279
A00202:1331:HH2V7DSX7:1:1109:6397:2080	GCTGCATTCGGCACG	ACTGGCCGCTTGACGGCTATCACCCATGGCTCATTTTTTTTTTTCATTTTTTTTGGTTGTGTCGGGGGTTCTCAATGTTGGCCAGGCTGCTATAGAACATCTGATCAAAAACCATACTCCCAAACTGATGGGATTATAGGCATGAGCCACCATGCCCCGGCTGACTGCTTCTTAAGAGATCCCCTCACTGCGGCTCCTGC	200	279
A00202:1331:HH2V7DSX7:1:1109:6433:2080	AGCGCCTAATGCTAA	ACTGGCCGCTTGACGCCTGGCCGCGCAAAACAAAGGAAGGGGATGAGTCATTAACCAATCAGGTTAATGACCTACATGAACCTTGAGCAAATGACCCTCGTTCTCTGAACTCTGTGTATCGCTCGCGAAATAGGAGCCCTACTTCATTGCAGGATCGTTTTGAAGACCAGAGGAGACAGTTGTAACACTGCGGCTCCTGC	200	279
A00202:1331:HH2V7DSX7:1:1108:15854:33144	CTAGTTGGTGGACCC	ACTGGCCGCTTGACGTCTCAAAAAAAAAAAAAAAAAAAAAATAAACCTTTGCACAGTCTCCTTAATACTGTCCTTATCTCCCATTTCCAACACTGGTACAATGATGAAATATTTAGAAAAAAAAAAATGGTGTGTCACTCAGCCACCATTTTAGCACTAAAGACAAAAACTGATGGTCCCTAGAGCACTGCGGCTCCTGC	200	279
A00202:1331:HH2V7DSX7:1:1108:17282:33144	CAGACATATTACATC	ACTGGCCGCTTGACGGATAATCGTGTGGTTTTTGTCTTTGGTTCTGTTTATGTGATGGATTACATTTATTGATTTGCATATGTTAAAACAGCCTTGCATGCCAGGGATGAAGCCAACTCGATCTTGGTGGATAAGCTTTTTGATGTGCTGCTGTATTTGGTTTGCCAGTATTTTATTGAGGATTTCACTGCGGCTCCTGC	200	279
A00202:1331:HH2V7DSX7:1:1108:17390:33144	CCCGAGCGTCACGAG	ACTGGCCGCTTGACGGATGAGAAGACAATGGCTGACTTCTCATCAACCCACCCAAATAGAAATGATTCTATTTCCCCCCACTGCACCAGGAGGAGCTAACGCAGATACTTCTCCATGAGACCTCCAGGCATACACAGCATTCGGATAAACTCTCTGTTACTTAGGTGGGAGGAGGGGGTCTCAAACACTGCGGCTCCTGC	200	279
A00202:1331:HH2V7DSX7:1:1108:17463:33144	TCTAACGGGCGGCAT	ACTGGCCGCTTGACGATGCCACAATTTAACTTTGTTGCAACATCATTCTACATTTTGCATGAATGGTTTCAAAAAGCTTATTTCTATGACAGAGAACTTTGTCATTTATTCTTGACATATTAAACCTGAGTGACATTTTTAAATTTTTGTGTTGTGTTGTGAGTGCTTAGTGAAGATTCCTTGAACACTGCGGCTCCTGC	200	279
A00202:1331:HH2V7DSX7:1:1108:18023:33144	CTCCGGGCCTTGAGT	ACTGGCCGCTTGACGAATCCTCCAACCTCAGCCTCCCAAGTAGCTGGGACTAAAGGCGAACACCACCACACTTGCCTAGTTTTTTATTTCTTGTAGAGACGGGGTCTCACTTTGTTGCCGAGGCTGGTCTCGAACTCCCAGGCTAAAGTAATCCTCCTGCCTAAGCCTCCCAAAATGCTGGGAATCACTGCGGCTCCTGC	200	279
A00202:1331:HH2V7DSX7:1:1108:18385:33144	AATGCCATAGGAACA	ACTGGCCGCTTGACGAGTGCAGGGGGTAGGGGAGAGAGGGAGGGAGGAGATGGACTTAACCCATTTTCCATGAGGATGAAACTGGGAGGAGAGTGAAAGCGCTTCAAGGTGATTTTTCCAAAGGATTTCTGGATGGGGTGCTGTTCAGTGTCTGGTGTTGTGCTTTTGACAAAACCAACAGTGAACACTGCGGCTCCTGC	200	279
A00202:1331:HH2V7DSX7:1:1108:20229:33144	TATCGGCCGGGGTAC	ACTGGCCGCTTGACGGTTATGGAAGGATGTTGTTTTGGTCTGCTTGGGGTATGATAGGGTTTGGCTGTGTCCCCACCCAAATCTCATCTTGAATTCCCACGTGTTGTGGGAGGGACCCAATCGGAGGTAGTTGAATCATGGGGGTAGGTCTTTCCCATGTTGTTCTCATGATAGTGAATAAGTTTCACTGCGGCTCCTGC	200	279
A00202:1331:HH2V7DSX7:1:1108:21640:33144	TGCGGACGGGACTGT	ACTGGCCGCTTGACGGGGGACAAGCATGAGATGAAGTTATTTTGAGGAACCCTGGGAAGAAGTTGTATCATGGAGAAGGGCTGTGTGGGTTTGGGGCCATCCACAGGCTTCAGTGGTCTAGCATCTCTTCTGCTTGCTGCTCACACTGCCTGAACAGCTCATTTTGACTGATGTGCTTCGGGTTTCACTGCGGCTCCTGC	200	279
A00202:1331:HH2V7DSX7:1:1108:24659:33144	AGGTCTGGTCAGCGA	ACTGGCCGCTTGACGAACGAGGCATCTTCATATGCAAATGCTTACTGGAAACATTGGCAGCAACAAAGCAAAACTGCCATTTGGTACATACAGGTGCAAACAGCATGGAAAACTCGCTCAAGCACTCCTGCAAAACTCGCTTCAAAATACAGATGTTTGCAGCGAGAGATTTAGGGTTAGAGGGTCACTGCGGCTCCTGC	200	279
A00202:1331:HH2V7DSX7:1:1108:26539:33144	ATTCTTTCCCGCAAG	ACTGGCCGCTTGACGGGGGTGAGAAGCAGACTTGACGACTGTATATACAATTTTGCACCCACCTCCCACGGTTTGACGTTCGTTCCAGTAAATTCCAAGGGTACTTACTATTGTTGCCAGACAGGCCGTGTCTTCAAGCACAGGGTGAAGGAATCCAGGGCACTGTCCCTCTCAGCTTCTGTGGGCACTGCGGCTCCTGC	200	279
A00202:1331:HH2V7DSX7:1:1108:28782:33144	AGTCTTGGGCTTACC	ACTGGCCGCTTGACGAGACCCCATCTCTACAAAAAATAAAATAGTCAGGCATGGTAGTGCATGCATGCAGTACCAGTTACTCGGGAGGCTGAGGCTGGATGATCACTTGAGCCCAGGAGGTCAAGGCTGAAGTGAGCTATGATTGCACCACTTCACTCCAGCTTGGGCAACAGAGTGAGACTCTTCACTGCGGCTCCTGC	200	279
A00202:1331:HH2V7DSX7:1:1108:29179:33144	GAGTCGGACTAGGAC	ACTGGCCGCTTGACGAAATAAATGATTCCGGGGAAACTGGATTGCCACATGTAAAAGAATGAAATTGAGCCAGGCACAGTGGCTCATGCCTGTAGCCTAAGCTACTTGGGTGGCTAAGGCAGGAGGATCACTTGAGCCCAGGAGTTAGAGGTCACAGTGAGCTATGATCACACTGCATTCCAGACCACTGCGGCTCCTGC	200	279
A00202:1331:HH2V7DSX7:1:1108:30101:33144	TACCAAACATAGTGA	ACTGGCCGCTTGACGGTGTCTGTTCACCACATGAGAAGCACAAGATGCATCTTGGGGGCAAAAATTCCCCATCATGGTATATAGTATGTGAGCAGATCACAGACCATATTTGTTATGGATGTTTTCCTTTTCTGTTGGAAATATTGAAAATTGGGTTTAATGGCCTCAAAAGTATCTTCCAACCCCACTGCGGCTCCTGC	200	279
A00202:1331:HH2V7DSX7:1:1108:30318:33144	ATCTACTCATCGCGA	ACTGGCCGCTTGACGCAGTGCATTTACTTGGGAAAATACACCACACCCAGCACACAAGCGTGGGTCCTGGGGGAGGCCAGGGCTCCCAGCCAGCTGAGATCGCAGCCCAGCCCTCCTTCCTCTGCCTCATCGGCTGGGTGCCCCCACCTGAGCTAGATGGACCCATAGGGGGCCAGTGAGCAAGGCACTGCGGCTCCTGC	200	279
A00202:1331:HH2V7DSX7:1:1108:30590:33144	AGATAGGTTAGGTCC	ACTGGCCGCTTGACGGAGGAAATGGGGCTTGAGGTACCCTGTTTACTTGGCGCTGGGCCAAGCCCTCCATCTCCTGAGATGGCCTCATGTGGGAGAAGGCGGAGGGAAGGTCGGCTTGGGAATATCCCATATGTCTGTCCGAAGGCTGTGGCGGGGCTCCTGCTCCAGGGATGCTGGGACGTGGCCACTGCGGCTCCTGC	200	279
A00202:1331:HH2V7DSX7:1:1108:30861:33144	ACAGGGTCCCTCTGG	ACTGGCCGCTTGACGTCGCAGGAGATAACTCTATGTGTGTTATTGTCTCTGAAGACCTTGCAGTGGGATAAGATGTGGAGGTTGAAAATATTAATATTAGGCCAGGCGCGGTGGTTCACGCCTGTAATCCCATCACTTTGGAAGGCCAAGGCAGGCAGATCACCTGAGGTCGGGAGTTTGAGACCCACTGCGGCTCCTGC	200	279
A00202:1331:HH2V7DSX7:1:1108:32434:33144	AGGTGCTCAGCTAAT	ACTGGCCGCTTGACGATGGCATCCAACTATCTATGGTGAGATGGAAATGATGGGGATTCCCTTTTGTGATAACATTGAAATTGTCTGTTGCTTTCATATGTAAAATTGCAAACTAGTTCAATGTCAATAAGACACCTTCCATTTGCTCTGTACTCACTAGGTACCTGCCATGTGCTTTCCACGCCCACTGCGGCTCCTGC	200	279
A00202:1331:HH2V7DSX7:1:1108:1651:33160	GGGGCAGATTAATGC	ACTGGCCGCTTGACGGAGATGGGTATAACTGTATCCATTTTTGTCAGATGATAAAAAGAGGCTTGAAATGCTTAAACAACTTGTTCCAGGTTATACAGCTTATAAACTGGAACTGGATCCCAGGTGAGTTTTCCAGAGCACATGTTCATAATTGCTGTCTTTTTTTTACATTTCCTGCTTCCCTTCACTGCGGCTCCTGC	200	279
A00202:1331:HH2V7DSX7:1:1108:1759:33160	TGGTCGCAAATTGGG	ACTGGCCGCTTGACGCAAGCCATGAAAAGATGTGAAAGAAACTTAAATGCATATTACTAAGTGAAAGATGCCCATTTGAAAAAGTGGCATACTATATGAGTCCAACTATGTGACATTTTGGAACAGGCAAAATGGTGGCACCTTTTAAAAGATCTATGGTTTCCAGAGGTTGGAGGTGAGAGGAGCACTGCGGCTCCTGC	200	279
A00202:1331:HH2V7DSX7:1:1108:3115:33160	TGTCCGTGCCTCTGT	ACTGGCCGCTTGACGTTTGGAGCAAAAGGAGCTCAAGGGGGCATCTTCCCCCTTGGCTTCCCGGCTACGTCATGACATGGCACTAGATGGCGCTGTGACCACGGCCCCCCCCAGGTATTCGAGGTACTCAAGAGTGACTTGAGGGTTTCCCTAAGAAGCCAGTGCCAACCTCATCTTGCCCCATACACTGCGGCTCCTGC	200	279
A00202:1331:HH2V7DSX7:1:1108:3694:33160	CGGTACTCCACAACC	ACTGGCCGCTTGACGTGAAAAGATCGCTGTTTTCCAAACTCACTCAAAGGCTTGTCGATTCGACCTTTACTTCCAGATCAGAGAAAATGATTTTGATTTTATGTTTTTGTTACCACGACGTTTGAAGGTGTGACCTTTAAAGCGACTTTTGTCTCCCGCTCAAACGCTTCTTGCCCCTTTCGGTTCACTGCGGCTCCTGC	200	279
A00202:1331:HH2V7DSX7:1:1108:9824:33160	CGTAGAACGCTGAAC	ACTGGCCGCTTGACGGGGTCAAGAGGTGGTAGGTATGGCATTCTCTTGCCCCTCCTTTCCACTTCCTCCCACCTCATCTCCACTCTCCCAGGCAAATAAACTCCCCGGTGGCCAGATCTGGTTTAATTTCCTTTGCCCCCTGAGGGGGAATGAAACATCTGGTGGAGACTTGAGTGAGAGTGAGCCACTGCGGCTCCTGC	200	279
A00202:1331:HH2V7DSX7:1:1108:23095:33567	ACGTCTAGGTACTCT	ACTGGCCGCTTGACGGGGTTTCCTTACCTGTTGGCAGCCGCTGAGACAAGACAGGAGGAGCCAGCTCACCTGAGCTCAGCTCTTATACCTGGGGGAAGGAAGGGGAGGCAGGGGGCTGGGCCTAAGCCACCCCTGCTATTGCAGCAGCCTGGGCTATGAGCCAGCTTTATGGGCCCCACCCTCCGCACTGCGGCTCCTGCAGAGTACCTAGACGT	215	215
A00202:1331:HH2V7DSX7:1:1108:23131:33567	GTGATGCTCTGTCAA	ACTGGCCGCTTGACGGATAGGAAATCTGAGAGCACAAGACGGACCTACCAACTATGGGCAATATAGAGCTATGGTTCTCGACAGCAGGCAAGACACTGGTGATTGTCACAACTCTGGGAGATAGTACTGGCATCTGGTGGGTAGAGGCCAGGCATGCTGCTAAATATTTTACAAAACACAGGACACACTGCGGCTCCTGC	200	279
A00202:1331:HH2V7DSX7:1:1108:23240:33567	ACTCCACAGCATGTT	ACTGGCCGCTTGACGGCATCAGCTTTTAGAATTTGGGAAGGGGAACTAGGATAGGGCATGGGAACCATCCACCAGGGTGGATCAGGGCTTACCTGGTTGTAGAGGTCAACCTGGGCAAGCCGGTCAGGTAAACCAACAGGGGAAATGAGCCAGAACCTTGCAGTAAGTGCTCCTGGGCCAAAAGTCACTGCGGCTCCTGC	200	279
A00202:1331:HH2V7DSX7:1:1108:25265:33567	CCGATGTATACGCGT	ACTGGCCGCTTGACGTAGCTGGGATTACAGGCATGAGCCATTGCACCCACCCACCATCACGCCTGGCTAATTTTTTTATTTTTGTATTTTTAGTAGAGACGGGGTTTTGCCATGTTGGCCAGGCTGGTCTCGAACTCCTGACCTCAGGTGATCTGCCCTTCTCAGCCTCCCAAAGCGCTGGGATTCACTGCGGCTCCTGC	200	279
A00202:1331:HH2V7DSX7:1:1108:26530:33567	GGTCCTTGGAAAGTT	ACTGGCCGCTTGACGACAGCAACTGACTCAGATCTTATAGATTAAATGAAAACTGCATACAGCCTATCAACCACAAAGTTCTGGAAAGGTTGAGAGAATGAACAAGACACCAAAACAACTGTTGAAGAAGTTTTGCCAAGAGACTCATTTAAGATGGGATCAGGTATTACCCATGGTCCTTCTCTCACTGCGGCTCCTGC	200	279
A00202:1331:HH2V7DSX7:1:1108:26874:33567	ACACAGTACTAGATT	ACTGGCCGCTTGACGGCAGGCCACTGCATTTCATTTGCTTCTTCCTTTACTTTAATGACCTTCTAGATCAGACCATTAAATACTTCACTAAAGTACACTCTTTTCTTCCATTTATTCATGGTTATTTCCTCAATAAAGTGTATATTGAATTCGTAAGACACAGATTTCCTTGTGTGTGCCTGTTCCACTGCGGCTCCTGC	200	279
A00202:1331:HH2V7DSX7:1:1108:26982:33567	GGTGAGGTGGCTGGG	ACTGGCCGCTTGACGACTGCAAAAGCTTGGGCAATAGCCCATTAAATGTTACAACTTCAGCAAATACAGATTGTTGAAAAATGCTAGTTTCTAGAAATATTTTAAAATTATTTTGTTATAGGACAAATTAACAATTCCTGTCACCACTGTAACTTCACTAAGTGACTGTCTCTGCTGATCTTGAGCACTGCGGCTCCTGC	200	279
A00202:1331:HH2V7DSX7:1:1108:30309:33567	AGCGGTTTTGAATGT	ACTGGCCGCTTGACGAACCTTTAAAAGAAAAAGGTAAAAAACTCACTGAAATGATATGAAATCTGCAGTCTGCTTAAAAATAATTGGGAGGGGCCGGGCACGGTGGCTCATGCCTATAATCCCAGCACTTTGGGAGGCCGAGATGGGCAGATCACGAGGTCAGGAGATTGAAACTATCCTGGCTACACTGCGGCTCCTGC	200	279
A00202:1331:HH2V7DSX7:1:1108:30544:33567	CTTACTCTAACGGAG	ACTGGCCGCTTGACGGGCCTTCCTCTCCAGCCTTCTTCATTGTATCTCCCGTCGTGCTCTTTGTGAGGTTAGGAAATGGTGGGAAGGGAAAGCTCTTGTCGACAAGAGACCTGAGGCGGCCTGGTTTCTTAGATATTTGGAGAGTGTGGGAGAGGATTCTAAGAGGTTTCTCTTTCTGCCTCTTCCACTGCGGCTCCTGC	200	279
A00202:1331:HH2V7DSX7:1:1108:1515:33583	AACCCGACCGTGCGG	ACTGGCCGCTTGACGTGCAAACAACTAGAAAGCCAGACAAAATACATGAAGAAACTATTTTCAGAGAGTGGGCTACAGGGAGCACAGGACTACAACCTGTGAAAGAAGGGAAGAAGCAAGTGAGCCCTAAGATAACCTATTATTCATCTGGAAGCAATGTCCAAGCAGCTTCATGGGGGTGGGAACACTGCGGCTCCTGC	200	279
A00202:1331:HH2V7DSX7:1:1108:1570:33583	GAGCTCGTCAATGTT	ACTGGCCGCTTGACGCTTATATCGGTCAGAATAGTTCCTTAGCAATACGGGAAGCTACTCTCCTGTTAAGATCTGTTAAGATGTGAGTATGGCCGGGTGCGGTGGCTCACGCCTATAATCCCAGCACTTTGGGAGGCCGAGACGGGCAGATCACGAGGTCAGGAGATCGAGACCATCCTGGCTAACACTGCGGCTCCTGC	200	279
A00202:1331:HH2V7DSX7:1:1108:1931:33583	CTTGGTCGCCTAGGC	ACTGGCCGCTTGACGCACAGGGAAGAGCCGTGGTGTGGTAAGGAAGATGGTGAAGTTAGTTTTGAACATCTTAAGCCTGAGTTACTAGTGACAGGCCCATGAGGGCGTAAGTCAGTGGGAAACATGCAGGTGGAGCTCAGGACCAGAATAAAGTCTTTTATTTAGTCTCTGCCTATCTTTTTTGTCACTGCGGCTCCTGC	200	279
A00202:1331:HH2V7DSX7:1:1108:5240:33583	CTCAACCCTTGGACC	ACTGGCCGCTTGACGACCTATCCAGCACCCCCTAGCTGTTCTACGCTACTAATAACACCCGTCATATCTTGGACATTTCGACAGCGCGTTACGAGTAGAAGTCCGGAGCAAAGACCGAAAGCGATCGTAATCTCTGCTTATGACTAAGCTTAGAGGGCGTCGCGGTGGATATCCCTACTTTGTGGCACTGCGGCTCCTGC	200	280
A00202:1331:HH2V7DSX7:1:1108:7789:33583	AGTTCCCTCTCGCAC	ACTGGCCGCTTGACGTTATGAGAATTTGCCAGACATTTTTTGAAATCCAAACTGAATCCCAGCCCACTCCAGTAGTACGTTTCTTACCAAAAAACCAATCCTTGCTTGATATTACTCTGCCTTCACACGTGTTGCTATAGGAGTTCTGACTTTAACCATCCAAGTACCTCTTTGAAAAAAAACAACACTGCGGCTCCTGC	200	279
A00202:1331:HH2V7DSX7:1:1108:8603:33583	GAGACCCAGAACTCG	ACTGGCCGCTTGACGGCTCTGGGATGGTCCGCGCCGGGAGCGCGCGCGAGGCTTGAAGCGCGGGTGAAGCGCGCAGGTCGGAGTGACAGCTGCGCTGCCGGCCCGGCTGCGGTCAGCAACGCGCCATGGACGCAGAGCTGGCAGAGGTGCGCGCCTTGCAAGCTGAGATCGCGGCCCTGCGGCGACACTGCGGCTCCTGC	200	279
A00202:1331:HH2V7DSX7:1:1108:9200:33583	AGCACTCGACACGTG	ACTGGCCGCTTGACGAGAATGAATGGTGGAGTGAGGCTCAGGAAGTCCTGCTCACTGAGCACCCCCTCAAGATGGCAGGCCAGCAATTCCTAGTCAGGAATTTCTGTCATAGTACCATGGTGAAGAATCAGTACCTTCTGACCGTGTTTCTCTGTGCCTTTATTAAATACAGAATTACCTGGACACACTGCGGCTCCTGC	200	279
A00202:1331:HH2V7DSX7:1:1108:10086:33583	CACGCTGGAACACAA	ACTGGCCGCTTGACGAAAAGGATACTCTGACCCTACGTGAAAGCAAAAACCAGCCACTGAAAAGTAGACACCCAGATTTTGCCAGCAGAAGGAAGAGTATTGTTCATTTCCCACAAAGGTAGCAGAGTCTTTAACTTCAATTCCTAGGTTTTCCTGGCAAATAGATACTCTGCAAAAGCAACAAACACTGCGGCTCCTGC	200	279
A00202:1331:HH2V7DSX7:1:1108:10556:33583	AGGTGATGTACTCGA	ACTGGCCGCTTGACGTCAGGTTCTACCATCAGCCAACATGGCTTCAAGTCATGGCACAAAGATCACATTAGCATTTCAGGTATCAGGAAGAAGTTGGGCGAAGAAAGCCTCGCCTGTTCTTTTAAAGGACACTTTCTGGAAGTTGTACATTCATCATTTTCACTTATATTCTATTGGCCAACAAGCACTGCGGCTCCTGCAGAGGACCTAGACGTCCATCGTACGCTTATCCGGACTGATGAGTTCGAGTACATCACCTTAATCTCGGTCTGACTATCG	279	279
A00202:1331:HH2V7DSX7:1:1108:13015:33583	ATCAGTGTGTAAAGA	CTGGCCGCTTGACGTTGATGTACATGGAGTAGGCAGAGGACTGCTGCAGTATGCTGACTTTCACAACCCTGGGTCCTGCGGACTCTTCCTTGGCAGGACGTGGACTTGAGCTGTCCTGCCAGGACCAGACATGGATTTGCACCCAGCTCCACCCATCTCCTTACCTACCCAGAGGCACACATCTCACTGCGGCTCCTGC	199	278
A00202:1331:HH2V7DSX7:1:1108:15799:33583	AGTTTTAGGTACAAG	ACTGGCCGCTTGACGGGGCTACAGGTGCACACCACCACACTCAGCTAATTTTTGTATTTTTAGTAGAGACAGGTTTTACCATGTTGTACAGGCTGGTCTCGAACTCCTGACCTCAGGTGATCCGCCTGCCTTGGCCTCCCAAAGTGTTGGGATTACAGGTGTAAGCCACCATGCCTGGCCTCTTACACTGCGGCTCCTGC	200	279
A00202:1331:HH2V7DSX7:1:1108:16902:33583	GTGCCACTGAAATCG	ACTGGCCGCTTGACGTTCTTTCAGAGATGCCCTGCCCAGAGAGGAGGAATCTAGAGAGGCAGTCTGGCTATGGCGGCTTTGTGGCACTGAGGTGGGCTCCGCCCAGTTTGAACTTCCCAGCAGCTTTGTTTACACTGTGAGGGGAAAACCACCTACTCAAGCCTCAGTAATGGTGGATACCCCTTCACTGCGGCTCCTGC	200	279
A00202:1331:HH2V7DSX7:1:1108:17842:33583	ATCAGGCCAGACGAA	ACTGGCCGCTTGACGACAGCATGTGCTTTTTTTGTGTTTGGCTTCTTTCATGTAAGAAAGATTCATCTATGTTGTTGGCAAGTATCAGTGGTTTGTCCTTTTAAGTTGTTGAATAGTATTCCATTGTATGAATGTACCCCAATTTATATTTTCTCCTTGATGGATATTTGGAATAAGATTGTTATCACTGCGGCTCCTGC	200	279
A00202:1331:HH2V7DSX7:1:1108:18927:33583	TTGATTTTATATGCA	ACTGGCCGCTTGACGCCTACAAACAGAATAGCTTGCATACTGCCATCATCTTGTTTTTATTTTGGTATTCGTACATTTATAATACTGGGTTGGAAATGTCTTATATTTGACTGTTCACAATGAAGGGTAAATTTAGGATAAAGACATTTGAAACTGGTTGTTTTACTTTCACACACTAGTGAAATCACTGCGGCTCCTGC	200	279
A00202:1331:HH2V7DSX7:1:1108:21278:33583	GGCTCAGGCATCGAC	ACTGGCCGCTTGACGAGGAGACAGGAGTTGTCAGAATTTGGCAGACGTGTGTCCCTATATACACAAGTATGGCGTGGGTATCAGCCAACTCTGAAGTGGGAGTCAGATGTAGCAACTTTCTGGTTTCTTTGAGGAGGATTGATAGGTAGCTGATGCCCCAGAATGGCTCTTAACCTTGAATTAGACACTGCGGCTCCTGC	200	279
A00202:1331:HH2V7DSX7:1:1108:24587:33583	CTTCCCTGATGCCCA	ACTGGCCGCTTGACGGAGGAAGCATTCTCATTTTGATGCCTTCTATTCTAGGTGAAGTAAGAGACAGGCTCATTGAATGAGAATGAGAGTTGTGGGATAGGGAGGAAGGTAGAGTATGTGAAACCCCCATGTAGGAATTAGAAGAATCTTGACCTTCCCAGGACCCAAGGGGGCAAAGGCGGTGACACTGCGGCTCCTGC	200	279
A00202:1331:HH2V7DSX7:1:1108:25581:33583	TCCAATACACCACGT	ACTGGCCGCTTGACGTGTGGGGAAGATGCGGGGGCAGGGCGGCTCTGCCAGCAGTGCTAGGCTCTGGGCCTGTGCATTGTGACAGTGTGCTCCAAAGTGTGGAGGTGGCCATGGGATCCTGGCCCTGTGTGTCCCTGGGTGAGTGCGATTGTGGATTGTGTGTTGTCTTTGTGTATGTATATGTGCACTGCGGCTCCTGC	200	279
A00202:1331:HH2V7DSX7:1:1108:26015:33583	ACCTGCACTCGAACG	ACTGGCCGCTTGACGGTTGTATTGCCCAGGCTGGTCTTGAACTGGGCTCGTGCGACGTGCCCGCCTCGGCCTCCCGAAGGGCTGTGATGACAGCACAGCAGTGCCTGTGATCTATGGCTTCAATTTTTCAAGGCTGCCAGGTCCATGCAGGGGTGTGTGTGGGATGCATCCCTAGAAATCAAAGGCACTGCGGCTCCTGC	200	279
A00202:1331:HH2V7DSX7:1:1108:26467:33583	GTGCTCATCAGAGCC	ACTGGCCGCTTGACGCGAGGCGGGCAGATCACTTGAGGTGAGGAGTTTGAGACCAGCCTGGCTAACATAGTGAAACCCCGTCTCTACTAAAAATACAAAAGTTAGCCGGGTGTGGTGGCATGCACCTGTAATCCCAGCTACTTGGGAGGCTGAGGCCGGAGAATCACTTGAACCCGGGAGGTGGACACTGCGGCTCCTGC	200	279
A00202:1331:HH2V7DSX7:1:1108:28040:33583	GCAACCTTATAGACC	ACTGGCCGCTTGACGAATAAAAAATTGGTTTAATGATCAAATGTAAGAGTAAATGAGTTCCGGCACATGTGGTCCACATCCGGGTTTTTAGCAGAACATCGGTATTATGATGTCTGTCACAGTTCACTCTAAATCTCAGCTGGTCTTGGCAAGCAGCTGCTTGGGGACTCTTCCTCTTGCTCCTGCACTGCGGCTCCTGC	200	279
A00202:1331:HH2V7DSX7:1:1108:29035:33583	CTAAAAGGGCGATAC	ACTGGCCGCTTGACGGCAGCCTCTCACAGGCATGCACCACCCTGGCCAGCTATATTTTATTGTTTTGTGTAGAGATAAGGCCCCACTATGCTCCCCAGGCTGGTCTTGATCTCCCGGGCTTACGCAATTCTCCTGTCTCAGCCTCCCAAAGTGCTGAGATTACAGGTTTGCCTCCCTTTTCCATGCACTGCGGCTCCTGC	200	279
A00202:1331:HH2V7DSX7:1:1108:29541:33583	CACCGGGAAAGTCAC	ACTGGCCGCTTGACGGACAGACAGATTTTGCATGATCTTATATGTGGAACCTGAACGAAGTTGAACTCATAGAAGCAAGAGTAGAATGGTGGGGAGTAGGGGAAATGGGGAGATATTGGTCAAAGGGCACAATCTTTCAGCTGCACAAGATAAGCCATAAAGAGCTAATGTACAACACAGCAACTCACTGCGGCTCCTGC	200	279
A00202:1331:HH2V7DSX7:1:1108:30337:33583	CGCACATCTTTACCG	ACTGGCCGCTTGACGTATCTTGTGCAGCCTTGGGACACAGCTCCCTGTTTCCCAGTAACTCCACTTCCAGCCATGGCTCAAATGGGCCCAGGTACAGCTTGAGCTGCTGCTTAAGAGAGGGGAAGCCATAAGCCTCGGTAGTTTCCATGTGTTGTTAAGCCTTCAGGTGTGTTGAGTGCAAGAGTCACTGCGGCTCCTGC	200	279
A00202:1331:HH2V7DSX7:1:1108:32235:33583	CTCTTGAAAGGAGGT	ACTGGCCGCTTGACGTCTCCGTGGCATCCAGCAGCTCTACGGTGCGTGGGCTGTGACCAGCGGGCTCTGCATGCCGCTCTCAAGTCCCTGGCCAATGAGGAGTAGGCATTGCTGCCATCCCCATTTTGTAGATGAGGAACCCAAGGCTCAGTGAGGATTAGTGACTTGCCCACATCATTTGGGGACACTGCGGCTCCTGC	200	278
A00202:1331:HH2V7DSX7:1:1108:2103:33599	AGTTAGAGTACCTTA	ACTGGCCGCTTGACGCACACACACACTGACTTAACAAGGATGATTTCAGTGAACCCCATGTATTATATGCAAACTTTTGTGTGCATTTTTCTGGGAAACGGTCTAGCCTAGCTATGCACAGATTCTTAGGGAAAATCCCTGACCTCAAAACACTTAAGGACCATTGATTAACATCTCAAGGGACTCACTGCGGCTCCTGC	200	279
A00202:1331:HH2V7DSX7:1:1108:4038:33599	CGGGGTGTATCTATG	ACTGGCCGCTTGACGATCTGTACTTTTATTGGCACTTGTTTGTAATTCTAGTCAATTCTGGTCTCTTAAACAGAAAGGTAGTGAACTAATGTTGACACCGTTTAGTTTATCATTGCTGCTATGGTCTTCTGTATCTCCTGCTTTCAGTCCACACTAAGCCTTGCTGTCAGAGTGTTGCATGGAAACACTGCGGCTCCTGC	200	279
A00202:1331:HH2V7DSX7:1:1108:4146:33599	GAAAATCGTAGCGTA	ACTGGCCGCTTGACGTTTGCCAGGAAATGACTTAAATTGACTTTACCTCTCTCTAAGGAAGAAGGAAACTTTAAGATAAAAGAGACTCTAGTCTGGAATTGATGTGAATACCCACTGGGGAAACCTGAGTAATTATGTAATTAAATAACTAACTCTTACCTCTCCACCTTCTGCTAACTTGACCACACTGCGGCTCCTGC	200	279
A00202:1331:HH2V7DSX7:1:1108:5448:33599	CAGCTTCCAGGCTTT	ACTGGCCGCTTGACGCCCGGGTCTATTGGAGGCGCCCCATCTCAGACTTCCTAAACACAGCCTGTGTGGAAGGCAGAACAAAGAATGCATGCCCAGTCAGGAATCTGTTCTATTCTGCTCCAGGAAAATCGGAAACCTGTGAGTCAGAGTCAGAGAAACTTACCCAAGCAACGTAATTCCTGTTTTCACTGCGGCTCCTGC	201	280
A00202:1331:HH2V7DSX7:1:1108:6912:33599	CACCAAGTTCACAAC	ACTGGCCGCTTGACGTCTCCAAATATGTTTACTCTCTTAAGAGTAAACTAACCAGTTACTAGCAAAAACTATAAGTTTTTGTTTTTCTTAATTTATTGCTGAGTATTACAAGCAGTGTATTTTTATAGGTAGCCTATTTTGAAATTCAGTTTTGAGGTTGGCATTAAAGGTTAGGCTGGGTGCTGCACTGCGGCTCCTGC	200	279
A00202:1331:HH2V7DSX7:1:1108:7961:33599	CCCTATGGCTGGCAC	ACTGGCCGCTTGACGTTCGCTGCAACCTGGAGTGGCACCTGGGGCTCGGAGAAGGAGAAAAGGTGAAGGAGCTTGGTTTAGGAGGGATGTGGATCCTCAAGGAGTGGGAGGCAGGTGGGTGTTCTGAGGGGGATCCTTGTGCTCAAGGGGTGCATGTTCATGCTGTGTTTCGGGAGTGGTGACTGCACTGCGGCTCTTGC	200	279
A00202:1331:HH2V7DSX7:1:1108:8883:33599	GCTCAATCACCACTC	ACTGGCCGCTTGACGTCTGCCCGCCGCGGCGAGGGAAGGGGGGACTGGCACATACTGGCGCTGACGGATTGTCAGCGGGAAGCATGGGGGGGAGTCCTACACAACAGCCCCTCCAGGCTTCAAAACACTCTGTTCCACCTCAAATCACCTTATTCAAGGGTTCTCAAGAGAGTTTGGATGTGCTACACTGCGGCTCCTGC	200	279
A00202:1331:HH2V7DSX7:1:1108:9299:33599	GGCAGTCGAGGATGG	ACTGGCCGCTTGACGTTGTGGACTTATAGCCCTTACAATAATAAAAGTTGTATAGTTGTTTATTACTGAGACGACTATAAATGTAGTCCCAAAGCAGAAGCAAAGCAGTAACTTTTGGTTTGTTCATTTTTCTAAATAAGTTTAGATGTTATGCTGTGATAGAAATAGGATTTTAAAAAGGCATTCACTGCGGCTCCTGC	200	279
A00202:1331:HH2V7DSX7:1:1108:9950:33599	GTCCAACTTTTTGAA	ACTGGCCGCTTGACGTTCAGCCCATTCTTGCTGCAGATGACAGACTGGGAGATACCTGGCTTGTGGTGAGACCTCAACCTGGGATCCTTGCACCCAGCTGCTGCCTCTGAACTGCTCCACTGGACCTCTGGAAGTGCTCGGTGTGGGCCTGGACCTGGGAGACCTGCACTCCCAGCCCGCTTGAGCACTGCGGCTCCTGC	200	279
A00202:1331:HH2V7DSX7:1:1108:10764:33599	CCTCGGTCCCGGTAG	ACTGGCCGCTTGACGTCCCACCTTTTAGACAGCCTTCTTTCACTCTGTGGAGAAGGTCTGGTTTCCTGGGCTTAGGATGTACCCCAGGTATTTAATTTTTGGTTTTAGAAATATGGGCCTTGGATGGAGAGACCTGATACCCAAAGAGGGAGGTTAGGACTTTCCCGGGAGGTTAGGACTTGAATCACTGCGGCTCCTGC	200	279
A00202:1331:HH2V7DSX7:1:1108:11107:33599	TGACCTTTAGTGTAT	ACTGGCCGCTTGACGCTGGCATAATTAAGTTCTCAGTGTTACAGTCAGTGCCTCATTGGCAAATGAAGTGATCAGAGTTTGATAGTGTTGGACTTTTCACCTGTGATGATGTGTCAGCATCGTCCCCATTCAGAGGCCCAGGGTAATGCGCAAAGCTGCGTGCTATCAGTGCCATCTTTGTTGGACACTGCGGCTCCTGC	200	279
A00202:1331:HH2V7DSX7:1:1108:11722:33599	CTCTCGAAAATCTGT	ACTGGCCGCTTGACGACGTGGAAGACTGGACCAGGGTTTTCTAGCTGGGCCCACTCAGCTGGCCCTCCCTGTGACCCCAGCGTGGCCCCTGACCCTCTCGGTTTGCCTGCCTGTGAAACAGGAAGTGTCAGATCCCGCCTGCTTGGCTTTGACAGGACTGGGCGAGGTCATGAGAGTCTGAGGGTCACTGCGGCTCCTGC	200	279
A00202:1331:HH2V7DSX7:1:1108:13241:33599	GATGATCCGATCAAA	ACTGGCCGCTTGACGATGAGCTCATCCAGTGCTCACCTCGACTCTGGACATTGGAGCTGAGGCTCAGAGAGGTGTGGTGACTTGCCCAAGGCTGCACAGTTTCTAGGTGCCTGGGAACCAGGATTGGAGCCTGGGTCTGCCTAGCTCCAAGGCGCCTGCTGACCTGGGGTTCCTCTTCCCTGAATCACTGCGGCTCCTGC	200	279
A00202:1331:HH2V7DSX7:1:1108:16839:33599	ACCGGTTCATCCCCA	ACTGGCCGCTTGACGTCTGGAAGTTTAACAATTTAAAAAAATAGCGACTATAAGTAACAGAAAGAGACGTCTGTTAAGTAAAAGGAAAAAGTATATAGTGTGGTGTGTTCTGAAAGCCAACAAACAAGAAATGATCAATTGGGTCAAATGCTGCTGATAGTTCAAGGTGAAACGGGACAGTAGCACACTGCGGCTCCTGC	200	279
A00202:1331:HH2V7DSX7:1:1108:17363:33599	GCTGCGGTGTGAAGT	ACTGGCCGCTTGACGTAGACATACTGCATGCTAGACGTGGTTGGGGGGTGCCTCGGCGTCTCTGTTTCTGTTGCCAGGCGACTCCAGACCTAGAGCTGCTGACCCTCTCTGTGTGGACCCGGACAGACCCCCTCACTCTGTACAGGCTGCATAGCTGCCCACACCTACAGGGCTGGCCAGAAGACCACTGCGGCTCCTGC	200	279
A00202:1331:HH2V7DSX7:1:1108:19262:33599	CGAGCCCCCCTAAGG	ACTGGCCGCTTGACGGCTGAACATTCTACAATGCACAAGGCAGCTGCCCACAATAAAGAATTATTCAGTCCCAAATGCTAGTATTGTTGAGTCAAGAAATCTTGGTCTTTTTTTTTTCTTTTTTAATAAAGGATCTTGCTCTGTTGCCCAAGCTGGAGTGCAATGGCACGATCATGGCTCACTGCCACTGCGGCTCCTGC	200	279
A00202:1331:HH2V7DSX7:1:1108:20473:33599	ACGTTACCAACAGGC	ACTGGCCGCTTGACGATGGCATAGGTCTCACCTGCAGCCTGGCACCCAATATCACCTCACAGCTCTGAGCCCCTGGGCCAGATCACTTCCTCCCCCCCTACCTATCTCACCTGCCCAGCCAACTGGGACCTTGGCCAGATTTCTGCAATAAACACTTGCGGTTTCTGTCCAAAAAAAAAAAAGTGCACTGCGGCTCCTGC	200	279
A00202:1331:HH2V7DSX7:1:1108:20817:33599	TTGACTAACGTTAGG	ACTGGCCGCTTGACGTGGCTATTGTGGACACAGAGCTCTGCCTGCCTCAGCCCACACTTGTCCCAGCTTTCTGCTTGCTCCCTGCCTCTTCCTGCCTTGGGGTGTTGCAAGCTAGCCACCAGGATCCGTAAAGGAAATCTAGACATGGCTTTTATTTTTTAATTTTTTTTTTTGAGATGAGGTTTCACTGCGGCTCCTGC	200	279
A00202:1331:HH2V7DSX7:1:1108:21703:33599	GGCGGCCTGATGTAG	ACTGGCCGCTTGACGTTGTCCCCCAAACCACCTTACCCTAATGCTGTGGTTCTCCTGGTCCATGCAGGGCGCAGTGTCCTGCTGAGTGTGCAGGTGCCTGTCCCTGCCCTCTGCAATGTCATCTCCATGCAGCAGCAGCGTTTACCCACGGATGGATCCCCACCCCTGGACCATGCCTGGGTACACACTGCGGCTCCTGC	200	279
A00202:1331:HH2V7DSX7:1:1108:21829:33599	TTCGGAAGCGTTTCC	ACTGGCCGCTTGACTACAGAGGACTGGGTTAGATCGTGGGAGAGCTAAACAGGATACGAGGACACTGGGGAGGCCGGAGTTCGGATGTGGGTCCCTAACAGGGACTCATGGCCCACTGAGCACTCTGATATGGTCTCTTCAGCAGACAAATGCTCAGGGCACATTTTCTTTCCTTTCAGGTGTTCCACTGCGGCTCCTGC	200	279
A00202:1331:HH2V7DSX7:1:1108:22101:33599	TTATATTCTTTGGAT	ACTGGCCGCTTGACGCTGTGGGAACCAGGAAAATCCTGTGTGTCACCAGCTCATCTATCAATCTAACGTCACCCTTTCCTCTAGAAAAATATCCTTTGACGTGCAGTGAAACATGAACAAGGAGTGCATTTAATTGGAAAAATTGTTACAAAGAAGAGCCAGCTAATGAGTGTGTAAAGAAGGAACTCTGCGGCTCCTGC	200	279
A00202:1331:HH2V7DSX7:1:1108:22571:33599	TGGGAACCCCGATCC	ACTGGCCGCTTGACGTAGCTTGCTAGGCAGCAATAGATAGCCCTAACAGAATTTGGAAACCGATAGTGAAGTTCCACCATGATAAAATCAAAAATAGTTCTGGTTTTGAAACTAGATAATGGTCGGAATCTGAAAAGATCTTAAGAAGAATTTTAGTGGATGCTGGAAGACTTTTAAGACAGTACCACTGCGGCTCCTGC	200	279
A00202:1331:HH2V7DSX7:1:1108:24451:33599	ACACAGCGATTCTGA	ACTGGCCGCTTGACGTGACATGAGCCTGTGGATGTAGGTTGGACAGTCTCAGCCTGTGACTGACTAGGCAAGGAGCGGAGAGGCAACTGTGTGAGGATTCTCAGAGCCAAATTTTTAAGCCATGTTTTGGGTTATATTTCCCCCAACACTCATTTGTGCACTTGGTGGTGTCAATCTTTAGATGCCACTGCGGCTCCTGC	200	279
A00202:1331:HH2V7DSX7:1:1108:24632:33599	GAGCACGCACAACAA	ACTGGCCGCTTGACGACCAAATTATCCATAAAAACCCTAGCTTCTGAGTTAACAGGGAGATTGATTTGAGTAACAATTCCATTTCCCATATGGCTAGCCCAGTATTCATTAAGCTCTCTTGAAGACTGCTTTGAGTAATAATAAAACTGGTCTCCCATACAGCAGGCTCTGTGTGAATTACTTTACACTGCGGCTCCTGC	200	279
A00202:1331:HH2V7DSX7:1:1108:25337:33599	GTACTCAGTTCGCGC	ACTGGCCGCTTGACGAGCATGTCTGTCCCTAGCGGAGGCGCGGGTGCCGTGCTGAGAGCGCCTGCCTGTGCGCCCCGAGCGGGGCTGGGACTCTTCCAACATGCCCACGTTCGCACAGAGACCCCGGATCGCGGAAGCTCGCGTCTCGAAAGGCCTGTGGGTCAAGGGGGGCCATCTCGGTGGGACACTGCGGCCCTGC	199	278
A00202:1331:HH2V7DSX7:1:1108:25663:33599	GGCTCGCCAGGTAAA	ACTGGCCGCTTGACGAGTGGCAGGCCTTGGATTTGAACCCCACTGTCCTTGGCTATGTTGGAGCTCTATGGTATGCAGAGGCAATACAAGCAAGGACTGATAGAAGTGTCCCCCGAACCCCATTCAACGCTGGACTCCAGGCGGCAAGACATTGTGTTTCTCTCCTCCTGCCGGGTCCCTAGGGGCACTGCGGCTCCTGC	200	279
A00202:1331:HH2V7DSX7:1:1108:25934:33599	GCTATTGACCATGCC	ACTGGCCGCTTGACGTATCCCCTTCTTTACTGCCTGTGAATGCCAGCTGCACAAGGGCAGAGGTTCTTTGTATCATTCATGAATATATCTCAAGTGCCAACCATCGAGTTGGCCACATAGTAGGTGCTCAGTAAATATGTATAGCATGAACCTGCTACAGTTTCTGAGAGATGCTAAACATCAGGCACTGCGGCTCCTGC	200	280
A00202:1331:HH2V7DSX7:1:1108:28809:33599	CGTCACCGGGGCCTT	ACTGGCCGCTTGACGGGCTGGAGTGCAGTGGCACAGTCTCGGCTCACTGCAACCTCCACCTCCCGAGTTCAAGCGATTCTCCTGTCTCAGCCTCCCAAACAGCTGGGATTGCAGGTGTGCACCACCACGTCAGGCTAATTTTTGTATTTTTAGTAGAGATGGCATTTCACCATGTTGGCCAGGCTCACTGCGGCTCCTGC	200	279
A00202:1331:HH2V7DSX7:1:1108:31738:33599	TGACGAGCGTCGTTG	ACTGGCCGCTTGACGAAAACTGCAGTCCTGCCCCTCCAGGACTCAGGATCCTCATGTCTGTTTCTGCTGTCATATGTAGGTTGGCGTCCAGACAAGATGCCCCTCCTCCACCACTGGCCTCCCCCGGGGCCCAGAGAGAAGGGGTGGCCCTGGGAGCCCTGCCTGGTCCAGGTCGCAGCGATTCTCACTGCGGCTCCTGC	200	279
A00202:1331:HH2V7DSX7:1:1108:32443:33599	TTCCACGATCCTCCG	ACTGGCCGCTTGACGGAGAGAGGAGTTCCTGAAAGGGAAAAACTGCTCAGATCTAGACAGTACCAGATTTTACAGGCAGGCTTGAGGAGACAGTGTCTGCTTTACGTAGGGCCCAGAGATTGGTTCAACCAGGTGCGATGTTTACCTAGTGCGTGGGGAAGGCTGGTGGTCCCACCCTAATCTTACACTGCGGCTCCTGC	200	279
A00202:1331:HH2V7DSX7:1:1108:1787:33614	CCCATGGCATAGGGT	ACTGGCCGCTTGACGCAAATGAGGCATCATACCAGCGTGTGTGTGTGTGTGTGTGTGCGCGCGTATGTGTGAGATATGAAGTCTTACTATGTTGTGAGGCTGGTCTCCACCTCCTGGTCTCAGGCGATTGTTCTGCCTTGTCCTCCCAAAGTGCTGGGATTACAGGTTTGAATCACTGCACCCTTCACTGCGGCTCCTGC	200	279
A00202:1331:HH2V7DSX7:1:1108:2275:33614	GGATTCTTCACACGT	ACTGGCCGCTTGACGACCAGGCACAGTGGCTCACGCCTGTAATCCCGCACTTTGGGAGGCCGAGACAGGCAGATCATGAGGTCAGGAGATCGAGACCATTTTGGCTAACATGGTGAAACCCCGTCTCTACTAAAAATACAAAAAAATTAGCTGGGCGTGGTGGCGGGCGCCGGTAGTCCCAGCTACACTGCGGCTCCTGC	200	279
A00202:1331:HH2V7DSX7:1:1108:9290:33614	AATCAGTTGGAGTCG	ACTGGCCGCTTGACGGTCTGGAGACATTTTGGGTTGTCATTAACTGGGGAAGGTGTGCTACTGGCATTTAGTGAGTGGAGGCCAGGGATGCTGTTAAACATCCTACAATGGATAGGATAGACTTCCCCACAACAAAGAATAGGCCAGCTCAAAATATCAATAGTCGGGAAACCCTGTATTAGTCTCACTGCGGCTCCTGC	200	278
A00202:1331:HH2V7DSX7:1:1108:10411:33614	TACTAAGTGGGAACT	ACTGGCCGCTTGACGACAAACAAAAAGCCAATTAGGGAAGGATAGGTATATGTAAAATAGGTGAAGGGTGGGGACCAATCAGAGGAAAGCATGCCAGGCAGGAAGACAGGTTCCCAATCTAGTCCATGGATTTACCTGGGACTTGTAGGTCGGCTTTAAACTGTCTTCGGCTTGAAGGTCGGGTTCACTGCGGCTCCTGC	200	279
A00202:1331:HH2V7DSX7:1:1108:11171:33614	GGTATAACGAACCCA	ACTGGCCGCTTGACGGACCCTGTTTCTATAAAAAATTAAAAAATTAGCCGGATGTGTGGTGACACATGCCTGTAGTCTCAGCTACTCAGGAGGCTGAGGCGGGAGGATTGCTTGAGGCCAAGAGTTTAAGGCTGCAGTGAGCTATGATTACACCACTGCAGTTCAGCTTGGGTGACACAGCGAGACACTGCGGCTCCTGC	200	279
A00202:1331:HH2V7DSX7:1:1108:11478:33614	GTAATATGCAGGAAA	ACTGGCCGCTTGACGGGAGGAAAATCAATAATCAGGTTGTTTTGTTTTGTTTGTTTGTTTTTAGACAGACTTTAGCTATTGTTGCCCCGGCTGGAGTGCAAATGTGTGATATCGGCACACTGCAACCACAGCCTCCAGGGTTCAAGTGATTCTCTTGCCTCAGCCTCCTGAGTAGCTGGGATTACCACTGCGGCTCCTGC	200	279
A00202:1331:HH2V7DSX7:1:1108:12780:33614	GCATATGTATCCGAC	ACTGGCCGCTTGACGGTTAAATATAATGACATTGGGTCAGGATAGCTTAATCCTAGGTCTGCCATTCACAAACAGTAAATCCATATGCAGGTCGCCTATCTCATGAGTCAAGTCACCTTATCTGCAAAATGGAGATAATAAGGATGTTGTGAAGATTCAGGATGTTGTGATAAATTCATACAAAGCACTGCGGCTCCTGC	200	279
A00202:1331:HH2V7DSX7:1:1108:12870:33614	CGTTACGACGTCTCA	ACTGGCCGCTTGACGAGACTAGCCTGGGCAACACACTGTGGCGTCTCTGCAAAAAATTTTTTAAATGTGTTAACTGGCCAGGCTCGGTGGCTCACACCTCAATCCCAGCACTTTGGGAGGCCGAGGTAGGCGGATCACAAGGCCAAGAGATGGAGATCATCCTGGCCAACATGGTGGAACCCCGCCACTGCGGCTCCTGC	200	279
A00202:1331:HH2V7DSX7:1:1108:14064:33614	TGATAACGGACAGGT	ACTGGCCGCTTGACGCTACTCGGGAGGCTGAGGCAGGAGAATCACTTGAACCCGGGAGGCAGAGGGTGCAGTGAGCCAAGATCATGCCACTGCACTCCATCCTGGCAACAGAGCGAGACACCATCTCAAAAAAAAAAATGTTTGCACTCTCACCTAGATTTATTTTCTATTTTCTCTGAGTCTCTCACTGCGGCTCCTGC	200	279
A00202:1331:HH2V7DSX7:1:1108:14082:33614	ACGCACCTTCTCGCC	ACTGGCCGCTTGACGTGTAGGTGGGGCCAGATAATAGAATAAAAGCAGGCTGCCAGAACCAGCAGTAGCAACCCGCTCGGGTCTCCTTCCACACTGTGGGAGCTTTGTTCTTTGTCTCTTTGCAATAAATCTTGCTACTGCACACTCTTTAGGTCCACGCTGCTTTTATGAGCTGTAACACTCACCACTGCGGCTCCTGC	200	279
A00202:1331:HH2V7DSX7:1:1108:14190:33614	AGATGTACTAAAGCT	ACTGGCCGCTTGACGTTGTGCGTTAGAAAGAGCACCCTTGCAGTACCTTGAAGAAAGAATTACATGGGCCAGTACAAAAGGCAGAGAGAAAGTCAGAAGGCAATTGCAGTATCCAGAACCTAGGTGAAGGTAGCATCATGGGAATGAGGAGGAAGAGACAAATCTGAGCGATATTAAACAGCAGACACTGCGGCTCCTGC	200	279
A00202:1331:HH2V7DSX7:1:1108:14787:33614	ACAAAAGGCTGTTAA	ACTGGCCGCTTGAAGGGGGCTATGTAGAGCTGGGAACAGGTCAAAAGCTGTGCTCAGATTACCTTTCTCAAATTGTATATTTTAATACAAAACAACATCAGAACTGGGGGCTGGTGTCTGGCACTAGATGTTACCAAGCACGTTTCACTTCCCTTGTGGCACCTCTGTGTGGGGCAGGCCTGCTGCAGTGCGTCTCCTTC	200	279
A00202:1331:HH2V7DSX7:1:1108:18295:33614	GCAAGGGTGCGTTGG	ACTGGCCGCTTGACCGGGAGACATGGCATTTCAGGTTCAGTATGATTCATCTCTTTGTTGATATTTCAAGTTTTCATTTGGGATGTTAGTTGTTGCAAGACATATGATGGAGTTATAACTGGTGGACCAAAACCAGTCGATGGTGGAACAAAACCAATTTTGTCAGAGGAAACAAAACCCTGGAGCACTGCGGCTCCTGC	200	279
A00202:1331:HH2V7DSX7:1:1108:18945:33614	CTCGCTCCCATCAAT	ACTGGCCGCTTGACGGTTCTCATGCCCAGCCTCAGGGTGGGTGCATGGAGCATCCCTGGTCGAGTGTGTGCTCAGGATTCCTTTAGTATGTCATGAATCCGTCGTGTTTCTCAGAGCAGACTTAGGAGCCAGGCTCCCTGAGATTGAACCCTGCGTGGGCCACTTCTTTGCTGTGGAACCGTGGGCACTGCGGCTCCTGC	200	279
A00202:1331:HH2V7DSX7:1:1108:22598:33614	TGGAGATGTGGCAGG	ACTGGCCGCTTGACGACGCAATCAGTAAAATTATACAGAAGGTAAAGGGATGATGATCACATCGTAATTTGATCAAGATTTTGCCTAGACTGTTGATAAAAAGACAAAGCAACCTGTGAAACCACTGCGGCTCCTGC	137	216
A00202:1331:HH2V7DSX7:1:1108:22706:33614	TCGCGATCTACCTTT	ACTGGCCGCTTGACGCAAACGGGCCATATGGATAGGTTGTTGCGATTGAACTAGTCTTAGCCGGAGACGAACCTTTAGCTGAGCTGGCAGGCTAAATTAGGTTCGACTGGCCAGTGCGATACAAAACGGGCTTCTACCTTGGGTCAGATTGAGTCTTGGCAACAATAGTTCAGTGGCCATGTAGCCACTGCGGCTCCTGC	200	279
A00202:1331:HH2V7DSX7:1:1108:25111:33614	ACCAAGTGCTGGGAC	ACTGGCCGCTTGACGATTACCTCAGTTTTACAGATGGGGAGATGGAGGGTCAGTGAATCTAACTTTGCCTTGACTGGGGTGGCATCAGAACACACCTCATGGGTCATTACCTTGTACTGCCTCTGATTCGCATATCGTCAACCAGCCATTCCCTTAGGGATGTGAGGGACTCAGAACTTTATAGCCACTGCGGCTCCTGC	200	279
A00202:1331:HH2V7DSX7:1:1108:25527:33614	CGAACCACGATGCTA	ACTGGCCGCTTGACGGGAGCTGGCATCCTCTAGAGAGCAGATCCACTCGCAAGAATTGGGTGTGGAACCAAAGGGTAGGGAAAAGGTGCACACAGATGGTACATGGGGTGGGGCACGGAAGCCGTAAATCAGGAGGCTCCCGTTTACTGACAAGTATTTCTTCTTGGAGGCTACGCCAGGATGCACACTGCGGCTCCTGC	200	279
A00202:1331:HH2V7DSX7:1:1108:25581:33614	GGGCCTCTCAGGGAG	ACTGGCCGCTTGACGTCTATACTTAATATGTAATACCTAAAGGTAGAAAGATAATGAGCTGAGCCCAAACCAGCCAAGAGGCTGGGTCACAGCCAGGGGAGCAGGTACTACTTAAACCAGGGCTCATGGGTGAATCCGAGGGGATGGGGACGTCCATCCCTAGCATGCACTGAGCAGGAAAAAGACACTGCGGCTCCTGC	200	279
A00202:1331:HH2V7DSX7:1:1108:26883:33614	CCCTTGGCGCGACGT	ACTGGCCGCTTGACGAATCGCATTATCAGCAACTGGAGATGCTGCCTATGGCCCTGATCGGCTTTACTCCTGGCCTGCCTGTCACCCCCTGACATGGGACGCTTTGTTACTACAGAAGGTCCAGGGAAGCTTTTCATGGGCTGATAGACTGTGGGGAGAGGGGATCTTTTCTTGTTTTGTTTTCTCACTGCGGCTCCTGC	200	279
A00202:1331:HH2V7DSX7:1:1108:29722:33614	TGAACGAGGTACGAT	ACTGGCCGCTTGACGCCACAGTCCCCTGCCCTCCGCCATGACCTGTGCTTACAGTGATCTGCGCCTTGCAGAGCCCCACGGCCTCCTTCGGTGAGGACAAGAAGTGGTAGTTGGTCGGGCTCAGGAGTTCATGGTCAGCTGAAAGGTAAAAGGAAACCACACAGCTTTCCCGTGTGCAATTCCCACACTGCGGCTCCTGC	200	279
A00202:1331:HH2V7DSX7:1:1108:30734:33614	CTTTCTAACTGCCTC	ACTGGCCGCTTGACGGTCATTCGGGTGGCATACTGTCCGGGTGGAAGCCCGCCAAAATAATCCATTTGGAAGGGACGGGGGGCTTCGTCAGAAATTGCCTTCTTGTAGCTATGAGACATTGAGCAAAACAGATAAGAACTGGGGCAATGGAGGCATAAACATTAAGGCTAGGATGTATTTTTGGGCACTGAGGCTCCTGC	200	279
A00202:1331:HH2V7DSX7:1:1108:30987:33614	TAGCACTCATATTAG	ACTGGCCGCTTGACGCCAGGGGCCCTTGGATGGGAACACAAAATGTCGAGGTGTTTGGAGAAATCCCTCATGGAGGGACCAGGTGCCTGGCTCCCGGGCGGCCCTCAGTACCGCTCCCCAGTCTAGGATGCTGGTCTGGAGTGGCACTGATGGTTCTGGGATTTCCAAGTCTCACATGGAAACCCCACTGCGGCTCCTGC	200	279
A00202:1331:HH2V7DSX7:1:1108:6533:33630	TAGCCAGCGCGAGGG	ACTGGCCGCTTGACGATATGTCCATCCCCTGCTCCCTTTCAGGTAGCCACAGCACTTGGGATGGAGTTGATCTTCCCAGGAGCCATCTTACCCCATTTGATTCCTGAATGAATCAGTGAGGTGCCTGAATGTGCTGCTCTCAACTTTGCAAACCTGCTCTGAGGGTACACAGCCCTTCCTTGGGCCACTGCGGCTCCTGC	200	279
A00202:1331:HH2V7DSX7:1:1108:6569:33630	TAGCTTAAAGGTAGG	ACTGGCCGCTTGACGGTCTTGCTGAGGCCCTCCCTATGGAGTGAGCTCTGTGGACCAGCAGCTTGGGCATCGCACAGGAGCCCATTAGACATGCTGAACATCGGGGCCAGCCCCAGGGCTTCTGAATCACGGTCTGCATTTTAACAAGATCCCCGGGTGATTTCTGTGTACAGGATGGTTTGAGACACTGCGGCTCCTGC	200	279
A00202:1331:HH2V7DSX7:1:1108:7238:33630	GGAATGGTAATAGCT	ACTGGCCGCTTGACGGTAGTTCTGGTTGCTTGTTTGTATTTACAGGAAGAATAAAAAGAAGATGAGAAAATTGCTCTCTGTGCTGACAAACTCCTTCTTTCCCACGAGTGTGGAAAGGAAGGAGATGAAGGGCTTCCAACAGGAGGGAAAATTAGAGGCAGTGAGATCAGAGATCAGGGTGAAAACACTGCGGCTCCTGC	200	279
A00202:1331:HH2V7DSX7:1:1108:10077:33630	CCTGGTCCGCGGTAC	ACTGGCCGCTTGACGAGCTTGAAACTGACCATGGTGGGAGCGTTTACACCATGGGAATTGGCTAGCACTACAAATCAGGGTGCTTTTTCTCCTGGAGAGCTGGTTTACCCACACACCATCCCCATTAAGCTGAAGGAAATACTGTCTCTTCCAACTTGAGGAGTAAGACAGATACACAATGGAAGCACTGCGGCTCCTGC	200	279
A00202:1331:HH2V7DSX7:1:1108:11342:33630	CCGAATGGGGAGTTC	ACTGGCCGCTTGACGATTGCAGGCAGTTCCTGACCATGCTTTAACAAACCCAGCTTCAAGCTATGCAATAAATCTCCAGCTGCTTCCACAGTGGCTGAAGTAAATTACATTCCCACCAATAGTGTATAAGCATTCCATTTTCCTTGCAGCCTCGCCAACATCTGTTATTTTCTGACTTTTTAATACACTGCGGCTCCTGC	200	279
A00202:1331:HH2V7DSX7:1:1108:11614:33630	GTAACTATATATGTG	ACTGGCCGCTTGACGTGACGGCTGTTGCATGGAACAGACATACACAGCCTCAGCGACCCCCCGGGGGCCCCTCGAAATGTGTTTGTCAGGCTGCCTCCACTCAGCCCACAGGCATGGAGCAAACACACGCTCCACTTGCTTCATGATGCCAAGCACAGAACCCACTTCAGGAAAACCCAAGAAATCACTGCGGCTCCTGC	200	279
A00202:1331:HH2V7DSX7:1:1108:15194:33630	TCCCCATCGGACTCA	ACTGGCCGCTTGACGTGTGTCAAACTTCCCTTAGTCTGCCGTTTCACTTTTTCCTTTTGTATTTTTCTTTTCTTTTCTTTTTTTTTTTTACAGAGACAGGGGTTCTTGCTATGTTGCCCAGGCTGGTCTTGAACTCCTGGCCTCGAGCAGTCGTCCCACCTCAGCCTCCCTAGTAGCTGAGATTCACTGCGGCTCCTGC	199	278
A00202:1331:HH2V7DSX7:1:1108:16043:33630	GAGATTAACACTGAG	ACTGGCCGCTTGACGATGTACCAGGCCCTGGGCTGGGAGTGGAGCAACTAGCAGTGTTCAAGACACACTTGATCCCTGCCCTCACGGATGGGGCCCACATCCAGTGAGGGGAAGAGGCCATTAAGTAAGATGTGGCAGTAATAGTGTGTGTGTTGTGAAAAGGGAAGTGAAGGGTGGGGAACCACCACTGCGGCTCCTGCAGAGTACCTAGACGTCCATCGTACGCTTATCCGGACTGATGAGTCGAAGACCTCAGTGTTAATCTC	266	266
A00202:1331:HH2V7DSX7:1:1108:16640:33630	ACACTCGGCGACAGG	ACTGGCCGCTTGACGTGGGTGAAATTGCACCCAAGATTTGAAGGAGGTGAGGGAGCAAGTCATACAGTGTGTAGGGAAAGAATATTCCAGGCAATGTCGATATCAATCCCCAAGGTTCAGAGGCAGGAGTATGCCTGGAGGGTTTGTGCAACTGTAGGGAGGCCAGAGTGAGACAGGAGAGGTAACACTGCGGCTCCTGC	200	279
A00202:1331:HH2V7DSX7:1:1108:16803:33630	TTACACAACATCCCA	ACTGGCCGCTTGACGGTCTGCTTGGGGTATGATAGGGTTTGGCTGTGTCCCCACCCACATCTCATCTTGAATTCCCACGTGTTGTGGGAGGGACCCAATCGGAGGTAGTTGAATCATGGGGGTAGGTCTTTCCCATGTTGTTCTCATGATAGTGAATAAGTTTCACGATATCTGATGGTTTTAAACACTGCGGCTCCTGC	200	279
A00202:1331:HH2V7DSX7:1:1108:17056:33630	GCGATCGCGGGAGGC	ACTGGCCGCTTGACGGCTCCGCATCCGTGACTGAGGGTCCCTGCGCACCACAGCCTCTCTGCTCCTCACGTCCGTGGCCACAGAAGCAGAGCGACAGAGCGACACATCCACAGGCTCCCCTGGGGAAATGGGACCAGCCTAATCTCGCGGAGTGCACTGTGTCTTGCTGCCTGGGTGCCCTCTCCCACTGCGGCTCCTGC	200	279
A00202:1331:HH2V7DSX7:1:1108:22372:33630	GCCGTCTATTGCGCG	ACTGGCCGCTTGACGCAACTGGAAACCAAAGAGGAGCAGAACTAGCTATAGTCATATCAGATAAATTAGACTACAAGTCAAAGACTAAAAACGACAAGGGGGGTAACCTATATAATGATAAAAGGGCCAATTCAGCGAGAGAATATAACAATTATAAATATCTATGCATCCAACACCAGAGCTCCCACTGCGGCTCCTGC	200	279
A00202:1331:HH2V7DSX7:1:1108:23258:33630	GGTAGCAATGAACAC	ACTGGCCTCTTGACGCCTAGAACAGTACTTGGCACATAGTAAATGCTAGTAAATATTAGTAGAATGCATGCCTGTTTCCCATCAAAGTAATAACAAGGCTCGACACTGCTTAGCTTAGGAGTCTGAGGAAGGGGAATTGCTTGAACCAGGGAGGTGGAGGTTGCAGTGAGCTGAGATCACCCCACCACTGCGGCTCCTGC	200	279
A00202:1331:HH2V7DSX7:1:1108:24397:33630	CGCCTCACGATGTCA	ACTGGCCGCTTGACGTTTACTAGATATAGTATTATGTCACCTGCAAACAAAGATAATTTTACTTCCTCTTTCCTATTTGAATACCCTTGATTTTTTTCTCTTGCCTGATTGCCCTGGCCAGAACTTCCAACACTTTGTTGAACAGAAGTGATGGGAGAGTACATCCTTGTCTTCTGCCAGTTTTCCACTGCGGCTCCTGC	200	279
A00202:1331:HH2V7DSX7:1:1108:26205:33630	ATACTAACTAGATTT	ACTGGCCGCTTGACGGTACAGTGAGCCCATCTGGCCTGGTACTTTCTGTTTTGGAAGGTTATTAACTATTGACTTGATTTCTTTAATAGAGATCTCTACGGTTTGTCTGTTTTGGCAGATTGTTTCTTTCAAGGAATTGGTCGTCTCATCTGAGTTGTCACGTTGGTGGGCCTAGATAGATGTTCCACTGCGGCTCCTGC	200	278
A00202:1331:HH2V7DSX7:1:1108:26512:33630	ACCTCGCATGCGCCA	ACTGGCCGCTTGACGTTTATCTCCTACCCTCAAGAGATCGTATCTTCCGTGGTATCAAGAGAACTTGTCACTTCCTGCCCTTCAGGTCTAGTTACCATGTTATCACCAACACAAAGGACCAGTGAGCTGCTCTGCGGAAAGTTCATAGAGCCCCATTCCCTTCCTGAAGACCATATTATATCAGACACTGCGGCTCCTGC	200	279
A00202:1331:HH2V7DSX7:1:1108:27308:33630	GCTTTGATAACACGA	ACTGGCCGCTTGACGTCTTAAAGTCCCTTCCAATCCTGTGATTCTCTGATTCCCTGAGTCTCGTTTATTATTGGACATGCCTAGCCCATCACCAGTGACCTGCCCGCATATTGCTGGCTTCCCTTGGATAACGGAGAGCCTATCACCACATGCCTTTGTTGTCTTCCATCATATCAAGTGAGTTGCACTGCGGCTCCTGC	200	279
A00202:1331:HH2V7DSX7:1:1108:27453:33630	TCTGGTCACCAGGGG	ACTGGCCGCTTGACGCTGGCTAGAGTTCCACTCCCATCTCTTCTGTATGACCCTGAGCATATTATGAAACTTCCTTGAGCACAGTTTTATTATAAATCAAGTGGGAATAAAAATAATTAAAATAGTTGTTGAATATGTTTAATGGGCTTAATGGGAGAACCAACGGGTTCTCCTTGCCCACTACCCACTGCGGCTCCTGC	200	279
A00202:1331:HH2V7DSX7:1:1108:29387:33630	CGTCTGATAAGTCGC	ACTGGCCGCTTGACGTGGGAACAAGGTGCTCCATCAGGGCCTCCAGGGACCAAGAGAAGAGGTGTACATCTTGGAAGATGAGGTCCCCGGAGACTCCACTGGCCCCGCCTCCACGCTCCCCCATGCCAGGCTGCACCTGTCCGCTACAGCTGGGCCCAAGGATGCTGGAGAAGACAACGGACGTCCACTGCGGCTCCTGCAGAGTTCCTAGACGTCCATCGTACGCTTATCCGGACTGATGAGTGCGACTTATCAGACGTAATCTCGGTCTGACTATCG	279	279
A00202:1331:HH2V7DSX7:1:1108:29948:33630	TTTTTACGCGTAATA	ACTGGCCGCTTGACGGAGTTATGGCCAATAGAATATAGGTAGAAGTGATGTTTGTCACATCCGAGCTTGATCCAAGGAAATTTCTTGCACTACCTTCCACGCTCTTCCTTATTCTGTCATTTGAATATCAACACACAGAGCAATCTTGGAAGCCATGTGTTGAAAATGGCAGAACCTCTCTCAGCCACTGCGGCTCCTGC	200	279
A00202:1331:HH2V7DSX7:1:1108:30237:33630	CGCGGAGCTATTCGA	ACTGGCCGCTTGACGGTGCCTGGCTGATAAATTTTTTTAAAAAATTACCTGGGCATGGTGGCACACACTTGTGGTCCTAGCTACTCAGGAGGTGGAGGTGGGAGGATCACCTGAGCCCGGGAGTTTGAGGCTGCAGTGAGCTAGGATCACACTACCACATTCCAGCCTGGGCGACAGAGCAAGACCACTGCGGCTCCTGC	200	279
A00202:1331:HH2V7DSX7:1:1108:32551:33630	TTCCACGATCCTCCG	ACTGGCCGCTTGACGGAGAGAGGAGTTCCTGAAAGGGAAAAACTGGTCAGCTCTAGACTGTACCAGATTTTACAGGCAGGCTTGAGGAGACAGTGTCTGGTTTACGTAGGGCCCAGAGATTGGTTCAACCAGGTGCGATGTTTACCTAGTGCGTGGGGAAGGCTGGTGGTCCCACCCTAATCTTACACTGCGGCTCCTGC	200	279
A00202:1331:HH2V7DSX7:1:1108:32750:33630	ACAAGAGGTGTGCAC	ACTGGCCGCTTGACGGGTGGCTGCTTAGTGCTGGGCCCTGATGTGGTTTCATAACCTGCCTCAAACCAGAGCCTGCAGCAACTCTGTTGTGTTAACCACTTTTTTGCTGGTAGCTCTTTCCCCCACCTTCCCGCCCCACCCTCTTGGCTCCACATACAAATATCCGGGCCCAGCCAGTATGCCAGCACTGCGGCTCCTGC	200	279
A00202:1331:HH2V7DSX7:1:1108:1280:33646	GTCTCGCAAACCCAA	ACTGGCCGCTTGACGAAAATTAGCCAGGCATGGTGGTGTGCACCTGTAGTGCCAGCTACTCGGGAGGCTGAAGCAGAAGAATCACTTGAACCTAGGAGGGGGAGGTTGCATTGAGCTGAGTAATCCAAGATTGTGCCACTGCACTCCAGCCTGAGTGACAGAGTGAGACTCTGTCTAAAAACAAACACTGCGGCTCCTGC	200	279
A00202:1331:HH2V7DSX7:1:1108:1750:33646	CTCTCGTCCGCACGC	ACTGGCCGCTTGACGGAGGGATGATGGGAAGAAACGTTATGAAAGGAGAGGAAAGAGAAAACTGGGTACTGAAAGAGGGAGAGCGGGCAGGACCGTTTCATCTGTCTGGTATTTACTGAGCTTTCTTTGGGAATTCCGAGGCATTTCAAATAGCTTAGTTTGTACCGAGATAGCGCCACTGCACTCACTGCGGCTCCTGC	200	279
A00202:1331:HH2V7DSX7:1:1108:2926:33646	GACAGACCTCGGATA	ACTGGCCGCTTGACGGGGAAGCTGAGGTGGGTGGATCAATTGAGGCCAGGAGTTTGAGACCAGCCTGGCCAACACGGTGAAACCGTGTCTCTACTAAAAATACAAATATTAGCCGGGCGTGGTGGCGGGTGCCTGTAATCCCAGCTACTCAGGAGGCTGAGGCAGGAAAATTGCTTGAACCCAGGCACTGCGGCTCCTGC	200	279
A00202:1331:HH2V7DSX7:1:1108:6849:33646	AATCGCAGTTATCGC	ACTGGCCGCTTGACGATATATTAAGGGATTCCAGAGTCAAAGGCTGATCATGGAGGGCATTGATGAGGGAAGACTTCAGGTAGGAGGTGCATTCTAGCAGGAACTGAAGAGAATGAAGTCCAGTTGGTAGAAACGGAGGGGGTGGCTTGGATAAATCTTATATGTAATTAACCAGAAGTACCTGGCACTGCGGCTCCTGC	200	279
A00202:1331:HH2V7DSX7:1:1108:6867:33646	AGGCCGGCAGAGGTG	ACTGGCCGCTTGACGTCCTATGGGTCCCAGGGGACCGGGAAATCCAATAGATCCCTGAGTGGAGAGAATTAGAAAGAAGACATGAGGGTGAGGAGTGAGGGGTGGGTGGAATTGGCCCCTCATACCATCCTTTGAGGCATTTCCAGGTCACTGATTCCAGAAGCTTCCTTGGTCTCTACAGCCCCCACTGCGGCTCCTGC	200	279
A00202:1331:HH2V7DSX7:1:1108:7337:33646	TAACCGATAAGCACA	ACTGGCCGCTTGACGCACAAATTATGGGGATCTGATCTTTTTTTTTAAGGGAGGCATCAGGGAAAGTTTCTCTGAGGAAGTAAGGTTGATTCTCAAAAGACAGATGGCAGAGACCCAGGTTAAGGGGTGGATTGGCACCAGGCTGAAGTCTGGTGCTCACAAGAAACTAAGTGACAGCATAGGTTCACTGCGGCTCCTGC	200	279
A00202:1331:HH2V7DSX7:1:1108:7916:33646	AGTACAGATACCGAG	ACTGGCCGCTTGACGTGAGAATGTGAGGATGTGATCAGTCTAGAACACACCCCCACCTGCTCAGCACACTGTGGGCTCAGCCAGTGGGGTTTTCCTTCCAGTGTTCACGCCCTCTGGGGCCCAAAAAATCTTCTGGGCCCTCTGGGGGAGGGGGTGCTAGGACTGTTCGCTTTATCCTACAGATCCACTGCGGCTCCTGC	200	278
A00202:1331:HH2V7DSX7:1:1108:8639:33646	GATTCCTCGGTTCGT	ACTGGCCGCTTGACGAGGGCTCTTTGGAATTTTCTTTTCTTTTCTTTTTGAGGCAGTCTCACTCTGTTGCCCAGGTTGGAGAGCAGTAGTGTGATCTGGGTTCACTGCAGCCTTTGCCTCCTGGGTTCAAGCGATTCTCCTGCCTCAGCCTCCCCAGTAACTGGGATTACAGGTGCCCGCCACCACACTGCGGCTCCTGC	200	279
A00202:1331:HH2V7DSX7:1:1108:10068:33646	AGCGTCCAGGCCCTG	ACTGGCCGCTTGACGATTTCAGATCAGGAGTTCGAGAACACCAAGAACAACAAGGCGGAAACCGGACACTACTAAAAAAACAAAAAAAAGAAATGTGGCCCAAACCTGCAGTAACACATAAAACGGAGACTGGGGCGGGAAAATCGCTTGAACCCGGGAGACGAGGTTGCATGAAGCCTAGATCGCACTGCGGCTCCTGC	200	279
A00202:1331:HH2V7DSX7:1:1108:10700:33646	TCTAGCCTTACTCCT	ACTGGCCGCTTGACGGAGGTTGGCAGGGCTGGGGGAAGGTTCTAGAGGCTCAAGCAACAAAGAGGTGCCGGGAAAGGATGCAGTGTGGCCACTGAGGCGAGACAGGGCCCAGGAACTGGGGGATGCAAGTGAGAAAGGGATGTGGAGGAGAGTTTAGGATCAGGCTGTTTGAGGAACAGTGGGTTCACTGCGGCTCCTGC	200	279
A00202:1331:HH2V7DSX7:1:1108:10845:33646	ACAGGGCGCCCTTGC	ACTGGCCGCTTGACGTGGCCGGACCCAACACGCCAGGGACAGCCTTTGACCGCGGTGCTACCACCACACCCAGATAACGGTCCAAGATAGCAGGAGGGAGGCTCACAGGAGGCGGCGGGACTCCAGATTAGGGCTGGGCTCTTTCTCACCCAAGGCACTGCTGACACTTGGCGCCAGGGGGTTCCCACTGCGGCTCCTGC	200	279
A00202:1331:HH2V7DSX7:1:1108:12870:33646	AATTACGAGACGTGT	ACTGGCCGCTTGACGGAGGTTGGCAGGGCTGGGGGAAGGTTCTAGGGCTCAAGCAACAAAGAGGTGCCGGGAAAGGATGCAGTGTGGCCACTGAGGCGGGACAGGGCCCAGGAACTGGGGGATGCAAGTGAGAAAGGGATGTGGAGGAGAGTTTAGGATCAGGCTGTTTGAGGAACAGTGGGTTCACTGCGGCTCCTGC	199	278
A00202:1331:HH2V7DSX7:1:1108:14190:33646	CACCTGGAGGTCTCG	ACTGGCCGCTTGACGGCAGTAACACAAGCAATGGGAAGTGGCTGTAAATACAGATGAAGCTTCACTCACTTGCCCACCTTTCACCTCCTGCTGTGTATTCCAGTTCGTACCAGTTGTGGTCCATGACCCTAGGGTTATAGACCCCTGGCATAGTGAATTTGGGGTCCTGAGATTTTGTTTTCCTTCACTGCGGCTCCTGC	200	279
A00202:1331:HH2V7DSX7:1:1108:15637:33646	ACCGAACCCTAATAT	ACTGGCCGCTTGACGTCCTAGTCTGCATTGTCCATGAGGTGGGAAACGCCCAAGGCTCTCTTGGCAGCAGCTGTGACCTTGGCGCCCTCACTGGATTGCAGGCCGCACTGGGGCAAGGTCATTACAAGGATTCCTTTCTGCAGTGTTTCGGGCAGGTTCTACCCCAGGCACCCTGTGCTGTACCACACTGCGGCTCCTGC	200	279
A00202:1331:HH2V7DSX7:1:1108:16559:33646	TGAGCAGGTAGTTAC	ACTGGCCGCTTGACGAATCCCTGGAAAGTGAAGGATGCCCAGCATTAACAGCCTGCCACAAAACAAAAACAAAAACAAAACAAAACAAGGAAACATTGATTGATTTAGGAAGGTGTAATGGCAGAAATCAGTGTCTTTAAATTCTTTCTTAACTTACCCCAGACACATAAGTCTGAGGCTTTAATCACTGCGGCTCCTGC	200	279
A00202:1331:HH2V7DSX7:1:1108:16631:33646	TGAGCAGGTAGTTAC	ACTGGCCGCTTGACGAATCCCTGGAAAGTGAAGGATGCCCAGCATTAACAGCCTGCCACAAAACAAAAACAAAAACAAAACAAAACAAGGAAACATTGATTGATTTAGGAAGGTGTAATGGCAGAAATCAGTGTCTTTAAATTCTTTCTTAACTTACCCCAGACACATAAGTCTGAGGCTTTAATCACTGCGGCTCCTGC	200	279
A00202:1331:HH2V7DSX7:1:1108:17155:33646	ACGTCACTGGAGATG	ACTGGCCGCTTGACGTCTCTACTAAAAATACAGTATTAGCTAGGCATAGTGGCACATTCCTGTAATCCCAGCTACTTGGGAGGCTGAGACAGGAGAAACACTTGAATCTGGGAGGTGGAGGTTGCAGCGAGCGGAGATCGTGCCATTGTACTTACTCCAACCTGGGCAACAAGAGCGAAACTCCGCACTGCGGCTCCTGC	200	279
A00202:1331:HH2V7DSX7:1:1108:18114:33646	CGGCCTGGAATACTT	ACTGGCCGCTTGACGGGCTCACTGCAACCTCCACGTCCCACGTTCAAGCGATTCTCCTGCCTCAGCCTCCCGAGTAGCTGAAATTACAGGCATGTGCCATCATGCCTGGTTAATTCTGTATTTTTAAAAGAGATGGGGTTTCTCCATGTTGGCCAGGCTGGTCTCGAGCTCCTGACCTCAGGTGACACTGCGGCTCCTGC	200	279
A00202:1331:HH2V7DSX7:1:1108:18873:33646	GATTTCTTATCGTTA	ACTGGCCGCTTGACGTGAACTATCACAGAGATGAGAGTGGAAGATGACGTGGGTCAATGTCCATACCGCACAGAGGAGGTGGGGGACGCCCAAGGAACTATGCTCAGTGTCAGGCTTCAGGGAGGTCCTGGCCCCAGGACCCAGCCCCCTTCTTTGTGCAGCTTCTGGAGAACTCAGGTCACAGGCACTGCGGCTCCTGC	200	279
A00202:1331:HH2V7DSX7:1:1108:20356:33646	GTTAGCATCCCGTGG	ACTGGCCGCTTGACGAACAATGGGGGGAGGTCAAGGGCACAATCCATACTGAAGGATCAGGCACAGCCATTAAACATCATGTCATCAACGAGGACTTACTGACATGTGAAAAACTCATGACATTTGCAAAATGGGGAAAAAGTCAGCTACCCAGGAGTGTGCACCATAGGATCTCATTTGCATAGCACTGCGGCTCCTGC	200	279
A00202:1331:HH2V7DSX7:1:1108:20717:33646	CCGCAGTGTATGTAT	ACTGGCCGCTTGACGCATAGGTGGGAACTGAACAATGAGAACACATGGACACAGGGAGGGGAACATCACACTCTGGGGACTGTTGTGGGGTGGGGGAAGGGGGGAGGAATAGCTTTAGGAGATATACCTAATGCTAAATGACGAGTTAATGGGTGCAGCACACCAGCATGGCACATGTATACATACACTGCGG	193	193
A00202:1331:HH2V7DSX7:1:1108:21423:33646	GCCCCAAGAAACGAA	ACTGGCCGCTTGACGAAGCCTTGAATGTTGTACCTAGAAAAGCCTCAGAGGTATTCGGAGAGACTCAGGCTCGGCCAGGCGAGAGGGCAGTCAGGAGACCAGCCTGTCTGTAGTATGTGGACTCTTTGTCTGCTCCCATCACTACCACCACCATATTTTACAGATGGGGAACTTCCCTAGCAGGGCACTGCGGCTCCTGC	200	279
A00202:1331:HH2V7DSX7:1:1108:25346:33646	TCCTAATCGAACTTA	ACTGGCCGCTTGACGTAATTACATTTCCATCACTATTTAGTCTTAGTTCTACACTGAGATGAATTCCATGCATGCTACCAGTCTTTTGGTCATCACTAAGTTCTTCTTTTGGGTTTGTCTTTATCTCTCTGTTAGCTGGAGGTCGTCTTTAGTTAGTGCTCCACCTCATCCTCCAGGAAGATCTCCACTGCGGCTCCTGC	200	279
A00202:1331:HH2V7DSX7:1:1108:4444:31328	GCGACGCCCCTGTAG	ACTGGCCGCTTGACGTGGATCAAGAGGTCAGGAGATCGAGACCATCCTGGCTAACACAGAGAAAGCCCCTCTCTACTAAAAATACAGAAATTAGCTGGGCGTGGTGGCGGGCACCTGTAGTCCCAGCTACTTGGGAGGCTGAGGCAGGAAAGTGGCGTGAATCCGGGAGGCGGAGGTTGCAGTGACACTGCGGCTCCTGC	200	279
A00202:1331:HH2V7DSX7:1:1108:5385:31328	TAGCACAGACCTACT	ACTGGCCGCTTGACGTGTTTAGTGGAGTGATGCCTGTCGGGGCTACCTTACACTTAATGGTCATATTTTGAGTTATAATTTATTCCTACCGGCAGGGCATGGTGGCTAACGCCTGTAATCCCAGCACTTTGGGAGGCCGAGGTGGGCGGATCATGAGGTCAGGAGATTGAGACCATCCTGGCTAACACTGCGGCTCCTGC	200	279
A00202:1331:HH2V7DSX7:1:1108:8024:31328	GGTATTATTAACATG	ACTGGCCGCTTGACGACCTCAGCCTTCCAAGTATCTGGGATTATAGGCATGAGCCTCTGTGCCCAGCTTTCGTTAGTGAATTTTATTTTCTTTGAGAGAAGTTATTACTCTGTCACCCAGGCTGGAGTATACTGGTGAGATCACAGCTTACTGCAGCCTTAAATCCTGGGCTCAATGACCACCCTCACTGCGGCTCCTGC	200	279
A00202:1331:HH2V7DSX7:1:1108:8169:31328	TGCCTCATCTCTTGT	ACTGGCCGCTTGACGGTCTGCATTTTATAGAATAAGAAACTGAGGTTCAGAGATACAGAGTGACTTGCTCGGTCGTGTACCCGGGCCCGTCTGCCTCTTGGCCAACACACTGCAGTGTCTCATAAGTTTCAATCCTGGATAAACAACCTCCTTTGCATCCCATCCTCGTCCCTAGGACCTGGAGACACTGCGGCTCCTGC	200	278
A00202:1331:HH2V7DSX7:1:1108:8495:31328	GATAAGAAAGTCACT	ACTGGCCGCTTGACGGGAAAGAATAATCTTTTCAACAAATGGTACGGTGACGATTAGATATCTACGTGCAAAAGAATAAAATTAGACTCCTACCGCACAATGTCTATAAAAATCAACTCAAAATAGACCTAAATAAAAGAGCCAAAAGAAACAAACTCTTACAAGAAAACACACATGTGAATCTTCACTGCGGCTCCTGC	200	279
A00202:1331:HH2V7DSX7:1:1108:9995:31328	TGTGGGACACAGTCA	ACTGGCCGCTTGACGTGCAGACTTAAGTGTCCCTGTCTGACAGCTTTGAAGAGAGCAGTGGTTCTCCCAGTACGCAGCTGGAGATCTGAGAAGGGGCAGACTGCCTCCTCAAGTGGGTGCCTGACCCCTGACCCCTGAGCAGCCTAACTGGGAGGCACCCCCGAACAGGGGCACACTGACACCTCCACTGCGGCTCCTGC	200	279
A00202:1331:HH2V7DSX7:1:1108:10972:31328	AGTCTCATCGTTGTG	ACTGGCCGCTTGACGACCCTGGGTTAGTGTTATAATAAAAAGTATATTGCATTCAGGCTGGGTGCACTGGCTCACGCCTGTAATCCCAGTGCTTTGGGAGGCTGAGGCAGGCAGATCACTTGAGGTCAGGAGTTCCAGACCAGGCTGGCCAACATGGCGAAACCCGTCTGTACTAAAAATACAAACACTGCGGCTCCTGC	200	278
A00202:1331:HH2V7DSX7:1:1108:12183:31328	ACTGCGCAGAAATCG	ACTGGCCGCTTGACGTAGGATCAGGTGAGGTCTGAATAAGCAATGATGTGTGTCTGATCTTCTGATCCAGAATGAAATGAAAACATAATTAGTTAACACGGAATGTGCTTTTAAAATGCAGATATGTAATCCTTATCTTACTTTTGTATGTCTCTCATTTTTACCTTTGTTTACTGCAAATGATACACTGCGGCTCCTGC	200	279
A00202:1331:HH2V7DSX7:1:1108:12237:31328	CGAATCGGACAGACC	ACTGGCCGCTTGACGGAAGGAAAAAAAAAACAAAAAACAAACAAACAAACAAAAAAACAAGGAGAAAAGATCCCCAAATCAAGAAAAAGTTAAGTGGTTTAGCAACTAACACACCAAGCCTTATACAAAGCAGTTGATTTTTATACATCACCTCCTTTCCCACCAAAGAACAGCGGGAACTTAAACACTGCGGCTCCTGC	200	279
A00202:1331:HH2V7DSX7:1:1108:15148:31328	CGTATTGGATGGGGG	ACTGGCCGCTTGACGGGATTACAGGCACGCGCCACCACACCGGGTAATTTTTGTATTTTTAGTAGAGATGAGGTTTCGCCATGTTGGCCAGGCTGGTCTTGGACTCCCGACCTCAGGTGATCCATCCACCTCGGCCTCCTAATGTGCTGAGATTACAGGGTGAGCCACTGTGCCTGGCCTTGGGTCACTGCGGCTCCTGC	200	279
A00202:1331:HH2V7DSX7:1:1108:15347:31328	CGTCAGCGCATTGTA	ACTGGCCGCTTGACGGGTTGAGTCGGGAGATAAAAATGCCAGGCCTTCAGGGGTTTGATGTATGAATGAGGACCATGAGATTATAAATCAGCTACAAGGCTCCATGTGATCTCTCCATAAGCATCCACTCCTTGGAAGCTATCTGACTTTATTCGTCTGTATGGCACAAAAGAGACACTTGGTAACACTGCGGCTCCTGC	200	276
A00202:1331:HH2V7DSX7:1:1108:16324:31328	CTACACTTTTCAGCC	ACTGGCCGCTTGACGCAAACTCCTGACCTCAACTGATCCACCCACCTCGGCCTCCCAAAGTACTGGGATTACAGGCGTGAGCCACTGTACCCAGCCCAAAATTTCTTTTGCTCATGAATCTGCAGACTGGGCAGACTGTTTCTCAGCTCAGCTTATGTTGGCTCCCCTCAGTGTCAACTAGGATTCACTGCGGCTCCTGC	200	279
A00202:1331:HH2V7DSX7:1:1108:19488:31328	CTAGCCTCAGAGTCC	ACTGGCCGCTTGACGTCTCGGTTTTCTGAATATTGCAGTTTAACCCTCGATGATACTATGGTTTCAACAGCACATAACACAAAAAAAACTTTTCCACAATTTGACTCTGAGCAAAGGGCGGGACTGTTCAGGATGTGGCAACAGGACAGGGATTCAGGGGCTGAGAAGGCCTGGGCTCCACTCCCCACTGCGGCTCCTGC	200	279
A00202:1331:HH2V7DSX7:1:1108:19524:31328	TTCCGATTACTTGCA	ACTGGCCGCTTGACGCCATCCTGTGTCCAAATGTTCTCATTGTTCAATTCCCACCTATGAGTGAGAACATGCAGTGTTTGGTTTTCTGTCCTTGTGATAGTTTGCTGAGAATGATGGTTTCCAGCTTCATCCATGTCCCTACAAAGGACATGAACTAATCCTTTTTTATGGCTGCATAGTATTCCCACTGCGGCTCCTGC	200	279
A00202:1331:HH2V7DSX7:1:1108:20446:31328	GCGGATACTCCGGTC	ACTGGCCGCTTGACGTTCATGAGGGACCATCTATCACAACAGAGAAAGCACTTGGATCCACCGGGGGCTGCCAGGGGAAGCAGCATGGGAGCCTGAACCATGTAGCAGGAAGCACCTGTGTGTAGGGGGAAGTGATGGAAGGACATGGGCACAGAAGGGTGTAGGTTTTGTGTCTGGGGGACACTCACTGCGGCTCCTGC	200	279
A00202:1331:HH2V7DSX7:1:1108:22200:31328	TTAGTGTGCTCGAGC	ACTGGCCGCTTGAAGATACAGCAGGGTAGAGTGACGGGGTGGCAGGGCAGCAGCACAAGCTTCCTCCAAGAAGAGTGGCAAGGGGGTGAGATCCATGCAGAGACCCTCATTGAAAGGGGGGATCCGACCTTAGAGCATCCCACTCAAGAGAGATGACCACTGGCAAGAGGGCCTAGGAGTAAGAGCACTGCGGCTCCTGC	200	279
A00202:1331:HH2V7DSX7:1:1108:22562:31328	GGCCGACAAAAAGTG	ACTGGCCGCTTGACGCTGTGTTCCCATTGCTTTTATGGAGTAGGGGAGTTTTGGAGGTCCTTATTCTGCCATTCCCTTCTGACATCACTCTAGCTGCTATTTCTAGTAACTCCGTTTCCTGTCCAGTCCTCTTTGTGCTTACTCTCTGTTCTATATACTTTCTCTTTCATCTTTTCATCTTCCTTCACTGCGGCTCCTGC	200	279
A00202:1331:HH2V7DSX7:1:1108:24478:31328	CGATAGTCAGACCGA	ACTGGCCGCTTGACGATTCACGAGTCATTCAATGCTCCAGTAAAATATTCTACATTTAATTCGTATAAAGTTTCCCTATTAAAACATGTTGGCTGTGCACAGTGGCTCAAACCTGTAATCCCAGCACTTTGGGAAGCTGAAGAGGGTGGATCTCCTGAGGTCAGAAGTTTGAAACCAGTCTGGCCCACTGCGGCTCCTGCTGAGTACCTAGACGTACTTCTTACGATTATCCGGAGTGTTGAGTTTGTTAAAATTTAAGTAATCTCGGTCTGACTATCG	279	279
A00202:1331:HH2V7DSX7:1:1108:24912:31328	ATCTACATTCTGGAG	ACTGGCCGCTTGACGGATTGCTAGCACAGCAGTCTGAGATCAAACTGCAAGGTGGCAGCGAGGCTGGGGGAGGGGCGCCTGCCATTGCCCAGGCTTGCTCAGGTAAACAAAGCAGCCAGGAAGCTTGAACTGGGTGGAGCCCACCACAGCTCAAGGAGGCCTGCCTGCCTCTGTAGGCCCCACCTCACTGCGGCTCCTGC	200	279
A00202:1331:HH2V7DSX7:1:1108:25201:31328	GGACACCACACTTGA	ACTGGCCGCTTGACGATATGCTTTTGGAGATGCTTTACAGCACACATGCCAAGACCGACAAGTCAGGAATGCATTCTAATTTCTGTATGTTCCTGCATTCCTGGAGGAATTTCTGCACTATGTGTCTAGAAAGAGGAATGCTTTATTTTCTCCTCTTCATCCTCTCTGACTACTTATGCCTTCAGCACTGCGGCTCCTGC	200	279
A00202:1331:HH2V7DSX7:1:1108:28637:31328	ATGATATGCATACAA	TGACGATCTTTGACGGCTTTCAGTCAGACTTATGTTTCTTTGTTTGCTGTCCCTGGATCTGTTAATCCACTGGGTTTAGAAGTTATGTCCCACTGTGGGAGAACTTGAGATGGGTTCCTGGCAACACTCCATGAAGTCTGATTTCCTCTGGAGGCAGGGTGTGGGGTGGGCTTCCACTGCGGCTCCTGC	189	278
A00202:1331:HH2V7DSX7:1:1108:1832:31344	CGGAAGGATTATGCA	ACTGGCCGCTTGACGCAGCAAAACGCCGGATTCACAAGTGTCCCCATGGCGCTGTTTACCCCCAAATAACTAAACCCCGCCAAATGTTGAGATTCCGGACGTGAGGGGTGCTTGGATGGGGAACCCCCGAAAGAATGGACATCACGTCCACCAGAGGGTGCTGTGGGGGCAAATTTGTGCCAGGACACTGCGGCTCCTGC	200	279
A00202:1331:HH2V7DSX7:1:1108:4490:31344	TAAGTTACACTGAAA	ACTGGCCGCTTGACGAAAATGAATGGTCCCTGCCCTTGAGGGGGCAGTCCAGTGGCTTCCCATGAAAATGCACTGATTTCATTTTCTCTATCACTAATACCTTAAGGTAATTTGCAATCTGTGTCTCATCTTGTGTATAGGTTTCAAGGGTCACTTCCATATAGGGCGTGGACCATGCTTTTTGGCACTGCGGCTCCTGC	200	279
A00202:1331:HH2V7DSX7:1:1108:4616:31344	AATCCCTTATATATC	ACTGGCCGCTTGACGAGGTGGGTTGTGTGTTCTTTAAGAAAAAAGATCCCTTGTAAAAATATATAAGAATAGTTTATAGTAGAAAATCCAGGCTGGGTGCGGTGGCTTACGCCTGTAATCCCAGAACTTTGGGAGGCCAAGGTGGGCGGATCACCTGAGGTCAGGAGTTTGAGACCAGCTTGGCCCACTGCGGCTCCTGC	200	279
A00202:1331:HH2V7DSX7:1:1108:4634:31344	GGTGTTCTTTATGAT	ACTGGCCGCTTGACGCTCCACAGAATCCTGGTTTGCTGCCTCATGGTTGCAAGATGGCCATCACTGCTCCATCCACCAGGCTTGTGGGGAAGAGGTGCGTTAGCAGTCACATTTTCCCCCTTTATAAGGAAAGCAAAAGCTTTCCCAGAACCCCACCCAGCATGGAATCACAGCAGACATCTGCTCACTGCGGCTCCTGC	200	279
A00202:1331:HH2V7DSX7:1:1108:6027:31344	TCGTGGCCGTACACC	ACTGGCCGCTTGACGATGGAACAGAGAGACATGGTGTCTGCTCGTGTGGAGCCTGTGGTCATGCACCTGCTGGACAGCTGCCTTTCCGGGGGTCACTTCCGCTCCTCACATCTGCTGGGACTCATTGACTTCTTCCACATGGTGTTTGGGCACAGGCATGGGGAGGTCCCCCTAGACCTCGAGCCCACTGCGGCTCCTGC	200	279
A00202:1331:HH2V7DSX7:1:1108:6262:31344	TGTAATAATCCCGTA	ACTGGCCGCTTGACGAACTTTGCTGAGGTGCCTGCCACTCCCCACCTGGCCATGCACCTCAGGGACACGCAGACTCCCTTCATCTCCAGCTCTGGATCTCACTGATTTATGGAGACCCTCACTTCCCCAGCAGGGATGGCTAAAAATTTGGAAGTTGAGTAGAGGGAGGGTACTTAGGAGTTTCCCACTGCGGCTCCTGC	200	279
A00202:1331:HH2V7DSX7:1:1108:7039:31344	CAGAGATTACTTTCA	ACTGGCCGCTTGACGTTGTCGTTTCTGCTGTGAATCTGGCTACTCTCTGCTATGCCAGAAAATGATGTACTTAACTGCAGCAAACACGTATCTTTAGTTTATCCTCCACTCACACAAACCTTTGGGACAGCACATGTTATCAGGAGTTTTCCCCCTCACATCTGTACTCTCTTCAGATGAATGTGCACTGCGGCTCCTGC	200	279
A00202:1331:HH2V7DSX7:1:1108:7184:31344	ACGCGCCCCATGTTG	ACTGGCCGCTTGACGTCTTTTGCCAAATTTATTAATAACCACAGCCATGTTGTTCTCCTGGTTCTGAGATAATTGAACCCTATCTTATTGACTTACCCCACCCACACAAACTACTCAGAGATCTGAATCTTAGCCTTGTGGGACCTCCTCTGAGCTTCCAAGTTACTTACTTGTTCGTGTCCCCTCACTGCGGCTCCTGC	200	279
A00202:1331:HH2V7DSX7:1:1108:7780:31344	GCAATTGTATCCTAG	ACTGGCCGCTTGACGTTGGGAGGCTGAGGCAGGAGGATAGCTTGAGCCCTGGAAGTCGAGGCTGCAGTGAGCTGAGATCATGCCACTGCACTCCAGCCTAGATGACAAAGTGAGACCCTGCCTTTACAATAATCTCCTGTATCTTATGAGATATTCTGTTTCTTAAACATCTCATTTAGATGCTTCACTGCGGCTCCTGC	200	279
A00202:1331:HH2V7DSX7:1:1108:8431:31344	CCTCTTGATACCTAA	ACTGGCCGCTTGACGAATTGATCTTCCTCTGAAACTGTTTGTCTACAGGAAAAAAGAAACAAGCCAAAGAAAAGCAAGGGCAAGGGAATCAAGTTATTGTGACAGGTGTTCGGGCTCCCGAAATAATAAACATGTTGGGTAAGTTGCAGTCTCACTGTGGAAGGACTCATCTTGATGCAAAGCCTCACTGCGGCTCCTGC	200	279
A00202:1331:HH2V7DSX7:1:1108:13223:31344	CCGTGCGAACGCTAA	ACTGGCCGCTTGACGTGATCCACAGCTTCTAGAGCTATCACCAGTGACAAATACCAAACATAGTGTGATGTTCACAATAAAATGTGGCCTCTGCCCCCAAGCCTGGGGAAGCACCCCCACACCTTAACCAGTCTCAGCCTCCCAAGAGTAAGTAGTAGTCTCCGCGCTACACTGGCTGCTGATCACACTGCGGCTCCTGC	200	279
A00202:1331:HH2V7DSX7:1:1108:13856:31344	CTCTCAACATTGCTT	ACTGGCCGCTTGACGAGGCAGATGGAGAGAGGGATATAATAAATTGTTATAACTCTATGTGTCTTTACCTGTGTCTGGATGGCACTTTCAACTTAACCACGCAGCCCGAATGTAATTACATCAGCATTGCTGTCATTGCTACTGCACTGTAAAGACACAGGTTAAAACCCAGCACTTTTGCTTCGCACTGCGGCTCCTGC	200	279
A00202:1331:HH2V7DSX7:1:1108:15320:31344	TATCGAAGCCTGGTC	ACTGGCCGCTTGACGGAAGTTGGTCAAAGAATCAAAACTTTTTTTTTTTAGACAAAGTCTTGCTCTGTCGCCAGGGTTGGAGTGCAGTGTCACGATCTCTGCTCACTGTAACCACCACCTCCTGGGTTCAAGTGATTCTTCTACCTCAGCCTCCTGAGTAACTGGGACTACAGGCACGCACCACCCACTGCGGCTCCTGC	200	279
A00202:1331:HH2V7DSX7:1:1108:15338:31344	CCGTGTTGAATGTGT	ACTGGCCGCTTGACGCTGGAGTTTGCACAGACTCAGCTGGCGGAGCAGGGCGAGGAGAGCCGAGAGTGCCTCACAGAGATGGAGCGTACCCTGGCACTGCTGGCCTTTGACAGTCCCGAGGAGTCGCCCTTCGGAGACCTCCTCCACACCATGCAGAGGCAGAAGGTGGGGCCTGCCAGAGGGAACACTGCGGCTCCTGC	200	279
A00202:1331:HH2V7DSX7:1:1108:15700:31344	TCTGATGGCTTTATA	ACTGGCCGCTTGACGAGATTAGAGATGCGTGCTGCGCACAGAAGAGGGAGGAGCCAAGCAGTGTAAAAGGAGTTAGCTGGAAAGGAGAGGTGCTAACCCCGTGGCTGCTTAGTAGGGACCATCAGGCCCGAGTGTGGATGATGCTGAGCTTTGCGGAAAGTGAGCCATGTGCTCTGTGGAATGCCCACTGCGGCTCCTGC	200	279
A00202:1331:HH2V7DSX7:1:1108:17201:31344	GTTTCGGGACGGACC	ACTGGCCGCTTGACGATGAGCACAAGCAAGGAGGCTTCTTTTTTGTTGTTGTTTTGAGACAGGGTCTTGCTCTGTCACCCAGGCTGCGGTGCAGTGGCATAGTCACAGCTCACTGCAGCCTGGAACTCCTCGGCTCAAGTGATCCTCCTGCCTCAGCCTCCCAAGTAGCTGGGACTACAGACATGCACTGCGGCTCCTGC	200	279
A00202:1331:HH2V7DSX7:1:1108:17309:31344	ACGTGTATCAAAATT	ACTGGCCGCTTGACGTTTACTAGATATAGTATTATGTCACCTGCAAACAAAGATAATTTTACTTCCTCTTTCCTATTTGAATACCCTTGATTTTTTTATTTTTGCTGATTTCCCTGGCCAGAACATACAACACTTTGTTGAACAGAAGTGATGGGAGAGTACATCCTTGTCTTCTGCCAGTTTTCCACTGCGGCTCCTGC	200	279
A00202:1331:HH2V7DSX7:1:1108:19009:31344	TACTTATGATTATCG	ACTGGCCGCTTGACGCAGAGCATCCATCTAAATGCAGCCCCTTCTGATCGTGGGCCCCCGAGTGACTGCAGGGCCCCCGTGAAGCTGGGCCTGGGTGCAGCCTCCAGGAGTGTAGAAACGACATCCTGTCCAGAAACAACGCCTCTGTAAACCTGAGAAAGGGCTTGTCATTCCCAGTTCTCACCCACTGCGGCTCCTGC	200	279
A00202:1331:HH2V7DSX7:1:1108:21811:31344	TGCGCCGAATTGACC	ACTGGCCGCTTGACGAGGGGCTTAGCAAAAGGTTTTATTCTGAAAGATGAGATTCACATGATCTCATTAGCTGATAAGAACTTGTTCTGATACGGTGTAAGAGGAATAATGTTCTGTGAACGGACCATGCACACCATAAAAATACAGCTCACATTGTACACGTTGCTTCTGTGGGTTAAACCCTACACTGCGGCTCCTGC	200	279
A00202:1331:HH2V7DSX7:1:1108:24704:31344	CAAGTTAAAGGGTGA	ACTGGCCGCTTGACGCATGAATTCATCATCTATTGACATCTCCCCGAGTGCCAGGTCCCTATACTTCTCATGCATTATCTCATATAACTGTATGTTCTTGTGGAAGCATAGTCACACTTGGGGGCAACATATTCAGTCTTTCTGTCCCATAGGATGATGCTCTTTTATGCAGTGCAACCATATGCCACTGCGGCTCCTGC	200	278
A00202:1331:HH2V7DSX7:1:1108:25464:31344	GAGCACTCCAGTTGT	ACTGGCCGCTTGACGATGCTTTCCCCATTCTTCATGTGGCTGGAATACTGTTGCTGAGGATCCACCTGGCAGGCTGCAGGCTGGACTTACTGTACAGCAAGGTGGGTTTGATGTCTTCACGCTCACCTCCATGCACACAGTGTGCAGTCCTTCCTTTTGTTCCTAGCTGTAGATAGATGTCTTCACACTGCGGCTCCTGC	200	279
A00202:1331:HH2V7DSX7:1:1108:29044:31344	GTGGCATCCAGAGCG	ACTGGCCGCTTGACGGTAGTGTCAGAATTAAATTGGAGGACACTGAGCTGCAGAAGTGGTTACTCACTTGGTGGGGGGATTTCTGCTCCCTCCCACCCAGCTATTGGTTATGAGAGTCTTTTGTGTTTATGATTGTTGTGGTGTGAGAGGAGAGGAAATGTGGTTAGTGTTTTTCCCAAACCATGCACTGCGGCTCCTGC	200	279
A00202:1331:HH2V7DSX7:1:1108:30129:31344	GTTGGTTATGCATAA	ACTGGCCGCTTGACGTGCACCCGTTTCGGCCTCCCAAAGTGCTGGGATTACAGGCGTTGAGCCACCGCACCCGGACCGAATACACTTCTAATGTCTTCAGTGACCATGAAGCAACCCCACTAGTGTAGCAGGATGGGAGGCTACAGGCACCCGGTCATCCTCAGTGGCTATGTAACATGTGGCTTCACTGCGGCTCCTGC	200	279
A00202:1331:HH2V7DSX7:1:1108:31430:31344	TTCCAGGCCGGTCGG	ACTGGCCGCTTGACGTGTCCTTCTCCCATAGCACCATAGTGCTTTGCTGAGAATGTGGGTAGGAGTCAGAATCCTATGATGCTTTCCGTTTGGAGGTTACAGTCAGGGTTGCCAGGGGTCGATTATGAAACAGGTGATGTTCATTTTCAGCATCATTAGCTCCTCTTTGGTGTGTCTCTTCTCTCCACTGCGGCTCCTGC	200	279
A00202:1331:HH2V7DSX7:1:1108:32786:31344	GCCCGACGAGCCGGG	ACTGGCCGCTTGACGCCGGCTGTTGATCTTGATGGCGGCGCGCAGCGCCGACTTGACCGCCGTCTCCACCCAGCCGTGCGGGTAGGCGGTGTGCTCGCCGGCAAAGTAGATGCGGCCATAAGGGACCGTCCAGTCATCCTTTTCGGTTTGCCAGAGCGCCGGCGGCTGTACCACAAAGCCACCCTCACTGCGGCTCCTGC	200	279
A00202:1331:HH2V7DSX7:1:1108:1624:31360	GCTTCTTTGTCCGAT	ACTGGCCGCTTGACGAGTTGACTGATTTCAGAAAATGAGACCCAGAGAGGTTATCTGGTAATTGATGGGGCAGAGATTTGAAACTGTAGCCAGAATGCCAGTTATTTCCCTCTGTTGTTACACAACTACCTCAGAATTGTAATACTTTTACCCAGCATGATAAAGTTTGAACTTTACAATCTCCACACTGCGGCTCCTGC	200	279
A00202:1331:HH2V7DSX7:1:1108:5457:31360	CTACAATCATATGCA	ACTGGCCGCTTGACGCATTGGATGGTCTGATGACCCAAAATGGCTAAGTACAACATAGCCTGTGTGTGGAAGGGCCTCAGCACCCCCAGGAAGAGAGGGATTGTCCCAGGTGCCCTTGCTAGCATATGTCTGTGCCCATAGCATAGACAGCTCTCTGATGTAGGGGTCTAGAATAGGTGTTTTCTCACTGCGGCTCCTGC	200	279
A00202:1331:HH2V7DSX7:1:1108:11803:31360	ACTGCGCAGAAATCG	ACTGGCCGCTTGACGTAGGATCAGGTGAGGTCTGAATAAGCAATGATGTGTGTCTGATCTTCTGATCCAGAATGAAATGAAAACATAATTAGTTAACACGGAATGTGCTTTTAAAATGCAGATATGTAATCCTTATCTTACTTTTGTATGTCTCTCATTTTTACCTTTGTTTACTGCAAATGATACACTGCGGCTCCTGC	200	279
A00202:1331:HH2V7DSX7:1:1108:13792:31360	AGTGAGCGTGACTGT	ACTGGCCGCTTGACGTCCTCACCTGGCTGCTCTCCTCCTCGGTGAGTCACTGATACACTGGAAAGACATGCAATGGCAGCTCCTGGAAGGTTTGAAACCACTGGGTATAGAGTTTCTAGGGGTTCACACCGAGTACCAGTGGTGTAAATACATGTGAGGGGAACACGGTGTGGAAGTATAGTAAACACTGCGGCTCCTGC	200	279
A00202:1331:HH2V7DSX7:1:1108:21224:31360	GCCCCAAACTGCGAT	ACTGGCCGCTTGACGGGCTCCTTACCTTGAAAAATACTCAAAGTTTGCTCTTGAGCCTGTATGCCCCACTGTCCCACTGGCCAGCCCTGCCTAGCGACCGTGGCCGGTACCCTTTCTGCTCAAGGAAAAGAACAAAAGAGAGATAGAAAAAGAGTGAGAGAATAAATAGAGAAAAATGGCAGAGACACTGCGGCTCCTGC	200	279
A00202:1331:HH2V7DSX7:1:1108:23014:31360	TCGCTTGTTAATAAT	ACTGGCCGCTTGACGTGCAGGCGCGCGCCGCCACGCCTGACTGGTTTTTGTATTTTTTGGTGGAGATGGGGTTTCGCTGTGTTGGCCGGGCTGGTCTCCGGCTCCTGACCTTGAGTGATCTGCCTGCCTCGGCCTCCCGAGGTGCCCGGATTGCAGACAGAGTCTCGCTCACTCAGTGCTCAATGCACTGCGGCTCCTGC	200	279
A00202:1331:HH2V7DSX7:1:1108:24749:31360	ACCTGGATGTCACAA	ACTGGCCGCTTGACGTCCGAGTAACTAGGAAAAATGAGGGGAACTGTGTAGGCAGAATGCTGTGGAGGGGTGGAAATCTGAGGTCCCCAAGAGTCTCTAAGTGTCTCTTTAGATCGAATCGAAGGTCTTTTAAACAACAGATATACCAGATATAATGCACAACTCTTTCTCCCCCCACCCCCAATCACTGCGGCTCCTGC	200	279
A00202:1331:HH2V7DSX7:1:1108:31566:31360	CAGGCACAAGGGAAG	ACTGGCCGCTTGACGACTCATATATAGAATGGGGACAATATTTTCTACCTCATGGGGTGATTGTAAGGATTAAACAAGTTACTCGTCTGTAGAAATTTCTCTTCCACACACTTCATATCTCTTGTTAACATCCCTTCCACGGAATGCACTTTGGAAATGATAGTTTTAAAAGTTGGGAGTGCTTTCACTGCGGCTCCTGC	200	279
A00202:1331:HH2V7DSX7:1:1108:32253:31360	GCTTGCTCCTCTTAA	ACTGGCCGCTTGACGCCGAGTAGCTGGGATTATAGGCGCCCACACCATGCCCGGCTAATTTTTGTATTTTTAGTAGAGATGGGGTTTCACCACATTGGCCAGCCTGGTCTTGAACTCCTGACCTCAGGTGATCTGCCCGCCTTGGCCTCCCAAGGTGCTGGGGTTACAGGTGTGAACCACCACGCCACTGCGGCTCCTGC	200	279
A00202:1331:HH2V7DSX7:1:1108:4182:31375	CTTCCAGTATAGCGG	ACTGGCCGCTTGACGCACCAAGTGTGTGTTTGTTTTGAGAGAGGGTCTCACTCTGTTACCCAGGCTGGAGTGCAGCATTGTGATCATAGCTCACTGCAGTCTCGACCTCCCAGGCTCATACGATCCTCCCATCTCAGCCTCCCCACTAGCTGGGACTACAGGCATGTGTCACCATGTCTGGCTAACACTGCGGCTCCTGC	200	279
A00202:1331:HH2V7DSX7:1:1108:4200:31375	AATCCCTTATATATC	ACTGGCCGCTTGACGAGGTGGGTTGTGTGTTCTTTAAGAAAAAAGATCCCTTGTAAAAATATATAAGAATAGTTTATAGTAGAAAATCCAGGCTGGGTGCGGTGGCTTACGCCTGTAATCCCAGAACTTTGGGAGGCCAAGGTGGGCGGATCACCTGAGGTCAGGAGTTTGAGACCAGCTTGGCCCACTGCGGCTCCTGC	200	279
A00202:1331:HH2V7DSX7:1:1108:6352:31375	AACGCAATTGAACGT	ACTGGCCGCTTGACGATAAACTAGAGAAAAGAGTATTTCCATTTTCCTCTGTAAAACCAAGTTGGCCCAAACGTATATTCCTCCTTTTATATGATTAGTGTGAGCGTTCAAGCTGGGTGGAGGCAGGGTATCTCTTTTGTAATAAGTTGTCACCAGAAAGTCTCATTTTGTTGAGAAGAGAAACCCACTGCGGCTCCTGC	200	279
A00202:1331:HH2V7DSX7:1:1108:6696:31375	TTCGCGGCGTGTCAG	ACTGGCCGCTTGACGGCACTCCAGACCCAAGCGAGGCTGATTTCAGCAGTTGCTGAGAGGCTGTGCATGATAGGTGTCAGAGCTAAATGTGTACATTCAGAGAAGAAGGTGGAGGATGGAGGACACAGGTGCTCTGGCGGGTTAATCTGTACTTGAGATGACAGGTGTCCCTATTACCCCTGGGGCACTGCGGCTCCTGC	200	279
A00202:1331:HH2V7DSX7:1:1108:8341:31375	TAGTTGTGTTCTAGA	ACTGGCCGCTTGACGAGCGTCTTCCCAGTTATCTTTCCAGCCCTCTTTTTTACTCAACTGTTACATGATCTGGGTGCCTTCTTTATTTTTAAAAGACAACGGGGTGTCCCAGAGAAGGACTTTAGGCTAGGATGTGTAAGAACTTCATTCTAGTCCACTTTCTGCCTCTGTGTGATATCATACAACACTGCGGCTCCTGC	200	279
A00202:1331:HH2V7DSX7:1:1108:8576:31375	ATCCTGGGCGGCTGC	ACTGGCCGCTTGACGACAACCACAATCTCTTGGGACCATAAGACTATCTTCCCTAGAATTCTTCTGACAGGCCAAGAGAGTAAGGGTAAAGGTGAGGGTGTAGCAGGCAGCAGATTTTCTACCCAGATCAGAAAACCAAGGAAGAAAAAACAGGGACTGTACAAATATAAGAAGAAAAGGGCCATCACTGCGGCTCCTGC	200	279
A00202:1331:HH2V7DSX7:1:1108:9390:31375	AAACACAGATTCGTG	ACTGGCCGCTTGACGTCATGACTCCCAAAATGTATAAAAGCAAGCTGTACCCTGATCACTTTGGGCACATGTCATAAGAGCCTCTTGAGGCTGTGTCACGGGCACATCCTTAACCTTGACAAAATAAACTTTCTAAACTGATTGAGAGCTGTCTCATATATTTTATGTTCACAACACCAAATGGGCACTGCGGCTCCTGC	200	279
A00202:1331:HH2V7DSX7:1:1108:12120:31375	CATGTGTATTGGTGG	ACTGGCCGCTTGACGCAGAAAAGCCAATACTTGTTCTGAATTTCATCCGTAGTAAGGGAAGAACAAGTCCCGCAGGATACAAATAGAGGACAATGGGAGATACGGGTTATGCTGCTTTATGATGATGTCCCATGGGTCATTGTGTGTTCAATGTAACAATGAGGCAAGCATCTGAGAAGTGAAATCACTGCGGCTCCTGC	200	279
A00202:1331:HH2V7DSX7:1:1108:14904:31375	AGGGGACTCTACCTG	ACTGGCCGCTTGACGACGGAGTCTCGCCCTGTTGCCCAGGCTGGAGTGCCAGTGGCACAATCTTGGCTCACTGCAACCTCCACCCCATGGGTTCACGCCGTTCTCCTGCCTCAGCCTCCCGAGTAGCTGGGAATACAGGCGCCCGCCATCACACCCGGCTAATTTTTTGTATTGTTAGTACAGACCACTGCGGCTCCTGC	200	278
A00202:1331:HH2V7DSX7:1:1108:16387:31375	CACTCATACTTTCCT	ACTGGCCGCTTGACGGGGAAGTCCAAGATCAAGGCATTGACAGGTTCACCTTGTGGTGAGTGTCCAACTACTGCTGGTAAAAAGTGCCTTGAATGCTGCCTACTTTGGAGGTAAGGAACTCTGTATCATCACATGGCAGAAGGTGAAAGGGTGAAAAGAAGTAAACTTTGTCTGTCAAGCCCTTTCACTGCGGCTCCTGC	200	279
A00202:1331:HH2V7DSX7:1:1108:17074:31375	TCTGTCTAAAGGGGC	ACTGGCCGCTTGACGACAGGCAAGTCAAGTCCTATCCACTCCCTGAGTTTTCTCATATAATAAAGGGAGGAAAGTCTCTGTCTTGACTTATTTACAGTACTATTTTGACAGTGAAACAGCATTGATATAAATCATGAAGGGTTAAAGCAAAGTATGGGCCAGGCACCTATGGCTCACGCCTATAACACTGCGGCTCCTGC	200	279
A00202:1331:HH2V7DSX7:1:1108:17616:31375	CCATCGTTTAGGTTG	ACTGGCCGCTTGACGGGTGTGAGCCACTGTGCCCGGCAATTTTTTTTTTTGTAGAGACAGGTTTTCTGTGTGTTGGCTAGGCTGGTCCTGAACTCCTGGACTCAAGCAGTCTGCCCGCCTTGGCTTCCCAGAATGTTGGGTTTGTAGGTGTGAGCCACCATACCCAGCCAAAGGAAACTTTTATGCACTGCGGCTCCTGC	200	279
A00202:1331:HH2V7DSX7:1:1108:17906:31375	CCTCAATAGCGTTTG	ACTGGCCGCTTGACGTGATCTCCCCCGGCTCAGCGTCCTGGAGTGCGAACTTCAAACGCCCGATTCTCAACATTTGGCCATATTTTTTTTCTTACCCCAGAGCAAATCCGGCTCCAATGTGGGTTCCCAGTGCCTGGCTGGGTTGCAGTTGGCTGCTTTGTTTAGTGAGAGTAGCTGCTCACACACACTGCGGCTCCTGC	200	279
A00202:1331:HH2V7DSX7:1:1108:18032:31375	GATGTAGGACTGAGG	ACTGGCCGCTTGACGGTGTTTTGGTTTTTGTTTATGTGTTTTTTATTTATACGGCATCTCACTCTGTTGCCCAGGCTTGAGTGTAGTGGTGCATCTAGGCTCACAGCAAGTTCCGCCTCCCAGGTTAAGGCGATTCTCCTGCCTTAGCCTCCTAAACAGCTGTGATCACAGGCGCACGCCACCATCACTGCGGCTCCTGC	200	279
A00202:1331:HH2V7DSX7:1:1108:18177:31375	CCTATTCAAGCACAA	ACTGGCCGCTTGACGACAGGGTCTTACTCTCTGGCCCAGGCTGCAGTACAGTGACATGATCATAGCTCACTGCAACCTTGACTTCCCAGGCTCAGGCAAACCTGCCTCAGCCTCCTGAGTAGCTGGAGCCACAGGCATGAATCAACATGCCCAGCTAGTTTTTACATTTTTTATAGTACTTTTAACACTGCGGCTCCTGC	200	279
A00202:1331:HH2V7DSX7:1:1108:20672:31375	ACGCGATCTACTTGT	ACTGGCCGCTTGACGAACCAACCCCGTCTCTACTAAAAATACAAAAATTAGCTGGGTGTGGTGGTGTGCGCCTATAATCCCAGCTACTCGGGAGGCTGTTGCAGGAGAATCATTTGAACCCAGGAGGCTGAGGTTGCAGTGAGCCGAGGTCATGTCACTGCACTCCAGCCTGAGCAATAGAGTGACACTGCGGCTCCTGC	200	279
A00202:1331:HH2V7DSX7:1:1108:24343:31375	CGTACAAATAGTATC	ACTGGCCGCTTGACGGATGTGCATCAAGTTCTCTCATTTTAGTTCGATTTTTAGTTCACCATTGCCATTTCCGTATCACGCCAGCAAAAACAGAAATTTCGTGACTGAGGTGTAAATAGACAACCATTTGAACTAATTTATCTGAAAGTGGGGCAATGAATAAAGCCTTTTAATAGCTCCAGGGCCACTGCGGCTCCTGC	200	279
A00202:1331:HH2V7DSX7:1:1108:28411:31375	TGTGTCTTGCACATA	ACTGGCCGCTTGACGTAAGTTGACATTTCATGAGAAAATTCTACCTAAAGCGATTTCATTTTGCCCATAACAAGGTAGATGCTCACAAACTTATTAAAGCTCATTCTCTGTTAAATAAATGAATAAGCAAATAAAAACCCATTTAAGAAGAAAATGTGCTGGGCACAATAGCTGATGCCTGTAATCACTGCGGCTCCTGC	200	279
A00202:1331:HH2V7DSX7:1:1108:29206:31375	TGCCAGGCTCGTTGA	ACTGGCCGCTTGACGGAGGGAAGGAAGAAGGGAGAGAGGGAGGGTGGAAGGGAGGTTCATTTCTTAGGACCACCAGGTATGCAGTGTCAGCATTCCCTCATGAGGCAGCAGGGCCACAGAAGCAGCGTGGTAAGACTGTGTCATATGTATTTTTCTAGCCCCATTCTGATTTCATTAGTTTCCCACACTGCGGCTCCTGC	200	279
A00202:1331:HH2V7DSX7:1:1108:30544:31375	TTCATTAGGCGACCG	ACTGGCCGCTTGACGAAGCCACACAGGGGTCAGGACAAGGCAGGGGTGAAAGTCAGCCTCCTGGCCCACAGTCTGGGCTTTCTCCCCTGCATGCTGTGTTGAAGGCAGTATGACTCCAGGCCTCCCAGGACAGAAGGTCTGTGTTTGTCCCTTTATCCTCATGAACACTTGGATCCTGCTTGATTCACTGCGGCTCCTGC	200	279
A00202:1331:HH2V7DSX7:1:1108:31177:31375	CGGCTACGTCTACTA	ACTGGCCGCTTGACGGTTAGAAGCAGTTAGATTTTGGAGATTTTGGATATGGTCTGAAGGTATTCCATATCTTGATTAATGGTATTGATAGTTACTCTGCTGCCTAAGGCAAAACCTGCAATCATATTGTACTTCTCCATTTCCCCCAAGTGTAATTAGTCTCCAAGTATTATACTGTGGAGTGTCACTGCGGCTCCTGC	200	279
A00202:1331:HH2V7DSX7:1:1108:1407:31391	TCCTGTAATGATACC	ACTGGCCGCTTGACGTTCAGGTCTCACACCCAGAGTTTCTGATCCAGTGGGTCTGGGGAGTGGCCCAAGGATTTCCATTTCTCACATGCTCCCAGGGCTTCAGTGGCTGCTGGCCCGGATACCACACTCTGAGAGCCCCTGTAGTAGAGGCTCCAGGTAATGAGGCGCTTCTACCCCGAGCTCATCACTGCGGCTCCTGC	200	279
A00202:1331:HH2V7DSX7:1:1108:4625:31391	ATATTAGCGGGCTTA	ACTGGCCGCTTGACGTGGTGAATCCTTACTCATCACCACCTCCCTGGCACCCACTGTCACATCTCCACTGCACCGCCCTCCAGGCAGGTCTTTGTGATTCCACCCTCCAGTCCCCTCCCTGCAGTTTGTTCTCAGATTGTGACACACCTGCCTTTTCCATCCCTAGCTTCTCACCTGGTCAAATCCACTGCGGCTCCTGC	200	279
A00202:1331:HH2V7DSX7:1:1108:7337:31391	ACGCGTTTTCATGGG	ACTGGCCGCTTGACGATCTGTACTTTTATTGGCACTTGTTTGTAATTCTAGTCAATTCTGGTCTCTTAAACAGAAAGGTAGTGAACTAATGTTGACACCATTTAGTTTATCATTGCTGCTATGGTCTTCTGTATCTCCTGCTTTCAGTCCACACTAAGCCTTGCTGTCAGAGTGTTGCATGGAAACACTGCGGCTCCTGC	200	279
A00202:1331:HH2V7DSX7:1:1108:10954:31391	ATTACTATGTGCCCA	ACTGGCCGCTTGACGGTCGTCTCTTCTCAGTAAAGTGGGGCAGTCACCTGGGGAATGGTCAGGGTAGACTGGGGGCTTGAAGCAAGGAGGAAACATCAGACATGACTGCTGCTGTGTGGAAGAACGCGGACCAGCCCGTGGAGATGGACCCACAGAAGGGGCCAGCCTGGTGCTTTGCTGTCTCTCACTGCGGCTCCTGC	200	275
A00202:1331:HH2V7DSX7:1:1108:11496:31391	GGAGAGGTATCACAT	ACTGGCCGCTTGACGAGACCAGCCTGGCCAACACAGTGGAACCCCATCTCTACTAAAAATACAAAAATTAGCTGGGTGTGGTGGCGGGTGCCTGTAATCCCAGCTACTTCGGAGGCTGAGGCAGGAGAATCACTTGAACCCGGGAGGCAGAGGTTGCAGTGAGCCAAGATCGTGCCACTGCACTCCACTGCGGCTCCTGC	200	279
A00202:1331:HH2V7DSX7:1:1108:11984:31391	CTAGATCCAAGCAAT	ACTGGCCGCTTGACGAATTAGCCAGGCATGGTGTTATGTACCTGTACTCTGAATTACCGGTGAGAATGAGGTAGGAGGATGCTCCGAGCCTGAGAGCTTGAGGCTGCCACGATCATGCCACTGCCCTCCGCTCTGGGCAACAGAGTAAGACCGAGTCTCTCTAACATACACACCGATAAAGAAAACACTGCGGCTCCTGC	200	279
A00202:1331:HH2V7DSX7:1:1108:14968:31391	CCCCTAAGTTCGCCT	ACTGGCCGCTTGACGACCCCAGTGTGAGCTGCAGAGATTTCTCTGGAGCGGTGAACAGCTCCTGCCAGGAAAGAGCATGGCACAGCCTCGTTCTCCAGCGTAGAGTAGAAGGAATGGCCCCGTCCACGCGAAGGTCTGTGTTCACCAAGCATCTTCTGTAGAAACATGCTCTCTTCGCCTGATCACACTGCGGCTCCTGC	200	279
A00202:1331:HH2V7DSX7:1:1108:16468:31391	GGTGCTAGGATAAGT	ACTGGCCGCTTGACGAATGCTGGAGCCAGTGGGCATCAATGCTATTTTATTTAGCAGTTATGTGTGGTCATTTTAGACTTGATTATGACTCAAGTTTTCCTTTAGTTCTATGCTTCTAAACTGTGTATGCTGTATTCAAAGCAGTATCTTGTAGTATAATTTATGCTTAATAAAGAAAGCCAAAACACTGCGGCTCCTGC	200	279
A00202:1331:HH2V7DSX7:1:1108:17734:31391	CATTAAAGGATGGAG	ACTGGCCGCTTGACGCCGAGAGGAATTGTAAGGTTGCCAGGATTCTAGAAGACCAGGAGGCTTCCTGGAATTCCCTGCTAGGAGCCAGTTAGAGAGGCTGCCCTTGGAGGGACAGAGGTGGGTGGGATGGATTTCCGAGCAGAGTGAGGGCACCAGAGAAATTCACCAGGAAAAAAACCAGCTTTCACTGCGGCTCCTGC	200	279
A00202:1331:HH2V7DSX7:1:1108:18873:31391	ATGGTGCGCCTTTCA	ACTGGCCGCTTGACGAGGGAGGCAGCTGGTCAGGGAAGGACAATGGGTAGGGGCCAGAAGACCCCTCTCAGAGTGGGGCTGGACCAGCTGTGTGCAGCCTGAGGGCCAGGGAGCAGGAACTGTAATACCCTTCATCTTCTTCAACAGCTGAAGCATCTTTTTCCACTTGGTCTTTTACTCTTGGACACTGCGGCTCCTGC	200	279
A00202:1331:HH2V7DSX7:1:1108:19669:31391	AACGGCGGACGCTGA	ACTGGCCGCTTGACGGGTTTTTTACTTAAATACCCAAATACGTAATAAAGTTAACATATAGGAGAGAAAATTAATCTGGTAAGACACAGAATCTCTGCTATCTAGGCAGATGATGTAGATCCTAGGTAAAGGCATTAATCACCAAACCAGCCAAGAAAGCCATCAAAATTAAGTGAACTTTGTTGCACTGCGGCTCCTGC	200	279
A00202:1331:HH2V7DSX7:1:1108:21007:31391	TCAACAGCACTAGTT	ACTGGCCGCTTGACGCAATATCAATGATTAATGTCAGAGGGAAGGGTATTATTATTATTTTTAACCCTACTTCTTTTTCAACTACTACATATCTGACCTCGCAGAGGAAATCTTGGAGAGAAAATAGCCACTTTCATACGACTATCCCTTGGTCAATGCGCTACTTATTAAACTTTATTTTCCCACACTGCGGCTCCTGC	200	279
A00202:1331:HH2V7DSX7:1:1108:21929:31391	GGGCCCAGATTACAG	ACTGGCCGCTTGACGTCCCTTGCGTAGGGGAGTAGGGGGGAGGGGCTGCCTTTGGATCCGTTGCCAGCGAGCTTAACTCCTCCAGAATGGCATGTCTCCCCACTCCTTGCAGTGTCCCCAGGAGACCTGGGTGGGCAGCCACCATCCCTCCTTTGGAAGAACCAGTGTCATCCGAAGGTGGTCAGCACTGCGGCTCCTGC	200	279
A00202:1331:HH2V7DSX7:1:1108:23773:31391	ATACACAGGGAACGA	ACTGGCCGCTTGACGAAACTCCTGGGCTCAAGCAATCCACCCGCCTCACCCTTCTAAAGTGCTGGGATTACAGGTGTGAGCCACTGCTCCTGGCTAATACGCTACATTTTTTAAAGCCTATTTTTAAAATAAGTTTTTTCTTTGTTTGTTTTTACTTTTTTAGAGATGGGGGTCTCACTATGCTGCACTGCGGCTCCTGC	200	279
A00202:1331:HH2V7DSX7:1:1108:26431:31391	ACTCATCACATGTGG	ACTGGCCGCTTGACGTCCAGACCTACTGTCCTCATTAGGAATCAGAAATCAGAGAATCAGAAATCAGAATGAAATATCAAAATGATGCCCTAATGGCTACTGCAAAAGGAATATGTGGGTAGTTGGAGAGTGGAATACGTGACTCTGTTTTTGGAGCAGTATTCACATTTTTTATTTCGAGGTGTCACTGCGGCTCCTGC	200	279
A00202:1331:HH2V7DSX7:1:1108:28330:31391	ACCGGTGATTGGGAG	ACTGGCCGCTTGACGGGCCCGAGGAGATAAACAGACAGAGAGAGGAACATTGATGCGTGTGAAATGTTGGCAGGTGAGTGGGAGGGGCTTGGGTTGGTGATGAGACCGGAGACACACTCTGCTGTCACATCCTTCAGGGTCCCCGGGGGCCAGCACGGAGGGCCATGATCATGTAAATTGGGACTCACTGCGGCTCCTGC	200	279
A00202:1331:HH2V7DSX7:1:1108:29252:31391	GCGGAGGGACGTATT	ACTGGCCGCTTGACGTTCCCCTGTGTTAGGGGCCCACACAAGTTTCTCACTAAGCCATTCTAATGGTAAGGCAGTGGGCAGAGGAGAAATATGAATGACTCCCATCAGAAATCCAGACGTCCTAGCCCTTTTCTGTTTTTCCAGTTACTGAGAACGGGTTAGGGTTTCCTTGTAGGAATTTCCCTCACTGCGGCTCCTGC	200	279
A00202:1331:HH2V7DSX7:1:1108:30535:31391	TACTGCGCACCCACA	ACTGGCCGCTTGACGTCTATGTGTTTGTTTGTAACTGTGTGTAAGTATGCTAGTGTGTCTTGTGTACCTGCTTGTAAGCCTCTGTGTGTGAGTTAGTATGTTTTCATTGTGTGTGACGGTACATATCTCTGTGTTCGTGTGAGTGTCTACGCATCTGTGTAGTATGTGTCTGTCAGTGTCTCTTCCACTGCGGCTCCTGC	200	279
A00202:1331:HH2V7DSX7:1:1108:30897:31391	TTGTGTATTTCTGAG	ACTGGCCGCTTGACGAGCAAATGATTACCCCGCTGGGCTGATTTAGCTTGTGCATTTTGCCACTTGGGTTTTGTTAAGTTTGTTTTTATTTTGAGGTGAGGGAAAGGCTTTGCTAACCTCCTGCGGAAAATCTCCTGGCTCCTCTGTCTTCCTGGCATGGACTTTATCCCTAGTATATATTTGGGCACTGCGGCTCCTGC	200	279
A00202:1331:HH2V7DSX7:1:1108:31765:31391	GGGGGAAGAAATCTT	ACTGGCCGCTTGACGGTCCTCTTAGGCTGGGGCTGACCCCCACTCCCATGGGTCTCCATGGATCTCATTGACTGGGAACTTTTCCATGCCCTTTGGGAAATCCCACCCAAGCCCTGCCAGAGCGCCCCTTGGTTGAAGCACACAACAGAGTGGCACATGCATCTCTGGGCTGTGCCAGGTGTACACACTGCGGCTCCTGC	200	279
A00202:1331:HH2V7DSX7:1:1108:31855:31391	CGGCATTGCTCCCCG	ACTGGCCGCTTGACGCAGAGTCACCAGGCACCCAACCAGACCAACGCCATGCTGTAAGAAGAAAAAGGGGCCTCTTTCCAATGGAAACAAATCTGAGCCGGCATCTTCAGCTCTGGGACTCCAAGGGAGAGGCAGGTATCACAGGCAAGTTGCAGGGTACAGCTGGGAGATGCACACACCACACACACTGCGGCTCCTGC	200	279
A00202:1331:HH2V7DSX7:1:1108:32036:31391	CTAGAGATGAGGGGT	ACTGGCCGCTTGACGGAAGCACAGTGACACCTCATGAGCAACAGTGCAGAAAGGAGATTTTATTATGGAACCTTGTGCCATTTATCCAGCCCTAATGTCGCTTCAAAGCATAGTGCCTATGGCTGAGATGTTTCTTTGAGACAGAGTACTCCTTGGTACCTTTGTAGTTGATATTTTTTCTTTCGCACTGCGGCTCCTGC	200	279
A00202:1331:HH2V7DSX7:1:1108:32452:31391	GGAAGATTGCGTTAT	ACTGGCCGCTTGACGGCTGGTCAAGGCTGAAAAGATTCCAGGAAATGACCATGACTTCCCTCACTCAAGTCACAGTTGTCTTGGGGAAGACTGGGCACTCCTAGACCGCACAGTCTGTTCAGGGTAAAATCTCCCCCTGTTGAATGACCAAGGCTCGCAAGGATAAATGGTGGTCGTGGGGCTTCCACTGCGGCTCCTGC	200	279
A00202:1331:HH2V7DSX7:1:1108:2356:31407	TACTCTTTCAGTTTC	ACTGGCCGCTTGACGTGTGGGCTGTGTCACAACCCTGATCTGCCTTTCTCCTGATGCCCACAGACGTTTGAGAAGCATCGCTGCTGCCGTGGAGCACACAGAGTCAGTGAGCTGGGGCTGAGGCTTCCTTATTCCCTGCAGGTGTCTCCTGTGATGCTGCGTGCTGGAGAGAACCCAAGGTCAGTCACTGCGGCTCCTGC	200	279
A00202:1331:HH2V7DSX7:1:1108:3242:31407	CCCCCCGAAGAGGGG	ACTGGCCGCTTGACGTGGTAAGTAGGATTTTAACCTGGGTCTATTTATAAAAAGCCCCGTAATTATTTCTCCAGATCCTGAATACAGCACAGAGTTGGACTGGTAGGTCCCCATAGTGGCTCTCTGACACACACAGTAAGAATGACTGTGGTTGGAAGAGCCAAGTGGGAACCACTGAAGTTTCTCACTGCGGCTCCTGC	200	279
A00202:1331:HH2V7DSX7:1:1108:4363:31407	AGCATCGCACCTCCA	ACTGGCCGCTTGACGACCAACCTCCTTCTCCCTTAACATCAAATTACCCTCCAGCTACTGCACTATTTTTCTGCCCCTTTAATAACAAAACTCCTCCAAAGGGTGTGTACTTTGACTCCACTTTCTCTTTTGCTGTTTTCTCTTGAACCTACTGCCATCAGGATCTTTTCCCACCCACACCTGAACACTGCGGCTCCTGC	200	279
A00202:1331:HH2V7DSX7:1:1108:6840:31407	ACCAGCCAAGCAAGG	ACTGGCCGCTTGACGTGCCATGCTCATTGTACATCCTGAAGAATCATGTGCCGAATAAACACCTTGTCCTTACTTGTCCTTATGATGTCCCAGCCTCATTAATTCCTTTATAGCAAAACAAAATAGACCGACAGAAAATTGGTACTAGGAGTGGGGTTTCACACTGCCAGTGGCTCTATAATTATCACTGCGGCTCCTGC	200	279
A00202:1331:HH2V7DSX7:1:1108:7238:31407	CGTGTACCAGCCGTC	ACTGGCCGCTTGACGGGTTCTGCAGTGGCGTGACTGGGCTGCTTACAGGCCCTGTCTTTCCAAGCCACCATTTAATTGGGGAGGGCTACTGACATGGCATCATTGAACTTGAGACCTGCCATTCCTCCGGTGGCAGTCCTTGGAGAACAGGGCCCCAGGTCTTTCTGACCCCACATCATTGGCATCACTGCGGCTCCTGC	200	279
A00202:1331:HH2V7DSX7:1:1108:7690:31407	TTAAAAGTTGGTGCG	ACTGGCCGCTTGACGATCCTGCCCTTCACCTCCTTTTTCTTCCTGCTGGCTGGAATGTATACATGATGACTGGAACTGGAGCAGTCATCCTAGACCCCAGGATGACCCTGGGAAAGGAAGCCATTGCATAGAAAAATCAACAAGGTTAAAAGGAGTCTAGGTGTCTAGTACTGTAGAACATCCTGCACTGCGGCTCCTGC	200	279
A00202:1331:HH2V7DSX7:1:1108:7997:31407	GACCAACTCAGAATC	ACTGGCCGCTTGACGAGACTAAGTCATGTACCAAAGCAATAGCTTTTCTGAAAGAACTAATCTTTATATGACCCTAAAGAAAGATTTAAAATGAAAGAACTGAACATTATTATTGTAGAAGACCAATCATGTATGGACGATCTGGTCCTAGTGTAAAACTTCATTTGTAAACAATCCATAGAGTCCACTGCGGCTCCTGC	200	279
A00202:1331:HH2V7DSX7:1:1108:8250:31407	TCGAGAGAAGGTCCA	ACTGGCCGCTTGACGGTAGATGTGTGATATTATTTCTGAGGGCTCTGTTCTGTTCCATTGATCTATATCTCTGTTTTTGTACCAGTACCATGCTGTTTTGGTTACTGTAGCCTTGTAGTATAGTTTGAAGTCAGGTAGCATGATGCCTCCAGCTTTGTTCTTTTGGCTTAGGATTGACTTGGCAACACTGCGGCTCCTGC	200	280
A00202:1331:HH2V7DSX7:1:1108:8449:31407	AAAGCGTAGTACCTC	ACTGGCCGCTTGACGGGGATGCCTGGCATTTCAGCTGGAATACTGAAGCCTGAAGGTTGGAGTCATCTGAAGGTGCTCTCACCCACACATCTGGCAAGTGGAGGGCTGAGGGCCCAGTGTGGCTATTGGCCAAACACCCACGTGTGGGCTCTCTGTGTGGCCAGGACTGCCTCGCAACACAGTGGCACTGCGGCTCCTGC	200	279
A00202:1331:HH2V7DSX7:1:1108:9082:31407	ACACTTTGCTAAATT	ACTGGCCGCTTGACGCCACTCCTTTGTTGATTTTCTTTTTTAATTTTGTCTTAAGTTAGTGACATAGTCTGTGTCAAGCCTCATTCTGTGCCACACCCATGCTGTATGAAACTGCCAAGGACCAGTTCAGGATTTGTACCATGAAACTAAAGACTATAGAAACACTAAAACGCAAAACAGTGGGTCACTGCGGCTCCTGC	200	279
A00202:1331:HH2V7DSX7:1:1108:9281:31407	GGGTCACAACAAAGG	ACTGGCCGCTTGACGTACCTGCCCCCATCATAAGGGCACTGAGCCCTTCCCAGGCTGGATACTAAGCACAAAGCCCATAGCACTGGGCTCTGATGGCTGCTCCACTGGGTTACAGAATCACAGCCCACATGATCATTCTCAGTGAGGGCTCTGGATTGAGAGGGAGGCCCTGGGAGGAGAGAAGGCACTGCGGCTCCTGC	200	278
A00202:1331:HH2V7DSX7:1:1108:13241:31407	TTTGAGAAACGCGAA	ACTGGCCGCTTGACGGGCACACAAGGACCTATGAGCATAGGATGCAAAGGGAAGCAAGATCTTTAGATAAGATGCCATTAAAGAAGAGAACAAGAAAGAGGACAGGCCATAGACTGTGGCTGGCTCCAGACCAAGGGCTGTGCTGGGCAGAGGGCTCCCGTGAGGTGACTGCAGCCAGTTTCTTGCACTGCGGCTCCTGC	200	279
A00202:1331:HH2V7DSX7:1:1108:16025:31407	CTCAGAGTCTTCAGC	ACTGGCCGCTTGACGTCCGTCTCAAAAAAAAAAAAAATTTTTTTTTGAGATGGGGTCTTGCTATGTTGCCCAGGCTGGTCTTGAAATCCTTGGCTCACGTGGTCCTCCTGCCTCACCTTCGCCATTAGCTGGGACTACAGGCCATGCCTGGCTTGATTATTACATTTTATCCCAATAGTACGATCTCTGCGGCTCCTGC	199	278
A00202:1331:HH2V7DSX7:1:1108:16134:31407	GGATTATGGGATAGC	ACTGGCCGCTTGACGATGTAAACAGAAGCAGACCCTGCCAACAGAGACTATGGGCTTTATATCTCTGGGACTTCTTCTCTGATGCCCACATATCGAAAGAAGAGGAGGCCTTTATATTCATATAAAATGAAGAATTGGAATTGAGATCCCTACATAACGTCTGAACTCATACATGGCTGATCGTTCACTGCGGCTCCTGC	200	279
A00202:1331:HH2V7DSX7:1:1108:16224:31407	CAATATGGTGTATCA	ACTGGCCGCTTGACGACCACTCTTCAAATAATTTTCTTTAAAGTTAAAATGTGCTCTGTGTTTTTTATGGAATGTCATACCAACACGTAGAGAAAATAACATATTAAAAAATAAAGGACAAAAGCATCTGACTCTGATTTGTAATCCCTGTTCAGTAGTAATAAATTGTGTGACTATGACCATGACACTGCGGCTCCTGC	200	279
A00202:1331:HH2V7DSX7:1:1108:17906:31407	GTCGAGTCATCCACA	ACTGGCCGCTTGACGACGGGCAGAGAACGGGCAGACTGCCTTCTCAAGTGGGTCCCTGACCCCTGACCCCCGAGCAGCCTAACTGGGAGGCAACCCCCCGGCCGGGGCACACTGACACCTCACACGGCAGGGTATTCCAACAGACCTGCAGCTGAGGGTCCTGTCTGTTAGAAGGAAAACTAACACACTGCGGCTCCTGC	200	279
A00202:1331:HH2V7DSX7:1:1108:19009:31407	GATATGGGTCTGGAG	ACTGGCCGCTTGACGAGGAGTTCAAGACCAGCCTGGCCAACATGGCAAAACCCTGTCTCTACAAAAAATATAAAAATTAGCCAGACATGGTGGTGGGCATCTATAATCCCAGCTACTCGGGAGGCTGAGGCAGGAGAATCCCTTGAAATTAGGAGGTGGAGGTTGTAGTGAGCCAAGATTGCCCCCACTGCGGCTCCTGC	200	279
A00202:1331:HH2V7DSX7:1:1108:19732:31407	CGTGGCGATTAGTGA	ACTGGCCGCTTGACGTCAGTGACAAACATATATTATGAACTCACTTCAGGATTGTGCAAAGGAGTAAAATTAACTGAGGCTGGGAAGAAGGATGCCTTATTGAATGCATATATCTTCTACAATGAATGGCAGTGAAAAAACAAATACAAATTAGAGCAATTTTTAAGAAACTGAAAGTACTTTATCACTGCGGCTCCTGC	200	279
A00202:1331:HH2V7DSX7:1:1108:25554:31407	CCTGGGGTGAGGTGT	ACTGGCCGCTTGACGAAGATGAAGGCCTGGGTGTCGGGAGATGCAGAGTAAAGACAGAGCAGTGGGAGGCAGTTAAGGCCCCTAAAGTGCCAGAAACCCCCACCCCTGGAGGCAGCCACAGCCTCTGGGGAGGGCGGGGCCACAGGGACCCTTTTATACTTAAAGGTTCCTCCCCACACCCTGAACACTGCGGCTCCTGC	200	279
A00202:1331:HH2V7DSX7:1:1108:25572:31407	GTACGCAAGCCAAGG	ACTGGCCGCTTGACGTCCCTGATCGTGTTATGAATTATAGTGGTTCCTCCTATTACTTGTTTTTGTTTGTTTGTTTGTTTGTTTTTGATACTGAGTTTCGCTCTTGTTGCCCAGGCTGGAGTGCAATGGCACGATCTTGGCTCACTGCAACCCCTGCCTCTTGGTTCAAGCAATTCTCCTGCCTCCACTGCGGCTCCTGC	200	279
A00202:1331:HH2V7DSX7:1:1108:30418:31407	TGCCTTCGTCCTAGT	ACTGGCCGCTTGACGTGGGCTGAGCATGCCTGTCCTAGGGCCCCAGAGCATCATACATACTGGTGTTAGCAGGTCCAGGTAGGCTGATTATTGGGCCTCTGGGTGGCTTGTTCCCAGGAATGGCAGCAGTGGGCCAGGCATGTGAGCAGGTTCCCAAGCCCCTGTGCAGTGGGTGTGGTGTGGGTCACTGCGGCTCCTGC	200	279
A00202:1331:HH2V7DSX7:1:1108:31268:31407	TCGTTCACATTCAGG	ACTGGCCGCTTGACGTAAGTGTCCTTATAAGAAGAAGAGCCATGGGGTAGGGCACTAGCATAAAGAAAAGGCTATGTGGGGACACAGTGAAAAGGTGGCCATCTGCAAGGCAAGGAGGCTGGCCTCAGGAGAAACCAACCCTGCCGGCACCTTCATCTGGACTTCTAGCCTCTAAAAATGAGAGGCACTGCGGCTCCTGC	200	279
A00202:1331:HH2V7DSX7:1:1108:1967:31422	GTTTACGCCTCGGCA	ACTGGCCGCTTGACGTTTTAAGCAGGCAGAGTGCAGAAACCATGGCTTCTGAAATGTGAATAAAGGAGTGTAGTAAGAATGTTCTCAGAGGTCAGGTCAGTACAACTGAGTAACAGCACTGGGTGCTGTTTTTCAAATCTGGGTGTGACTTTTTCTTTTCTTAAATGCAACTGGAACATAGCAATCACTGCGGCTCCTGC	200	279
A00202:1331:HH2V7DSX7:1:1108:2636:31422	CTGCCCGCCTCTTAG	ACTGGCCGCTTGACGATGTTGGCCAGGATAGTCTTGATCTCTTGACCTCATGATCTGCCCGCCTCGGCCTGCCAAAGTGCTGGGGTTACAGGCGTGAGCGGCCATGCCTGGCCTATCTCCTGTGTGTTTGGTTGTCCTATCCATTAATCAGATTTCCACAATGGGTCTTCTTCATTTTATGAGCTCACTGCGGCTCCTGC	200	279
A00202:1331:HH2V7DSX7:1:1108:4318:31422	AATGGGTTGTGGCAA	ACTGGCCGCTTGACGTGGTATTGCCTTGATTTTCTTCTAGGATTTTTATAGTTTTGGGTTTTACATTTAATTCTTTAACCCATCTTATGTTAATTTTTTAATAAGATGTTAAGGAAGGGGTTCCAGTTTCAATTTTCTGCATATGGGTAGCCAGTTCTCCCAGCACCATTTATTAAATAGGGAATCACTGCGGCTCCTGC	200	279
A00202:1331:HH2V7DSX7:1:1108:6415:31422	GTCGTACGGGTCACT	ACTGGCCGCTTGACGTCCTATCAAAATTAAAGAGTAAAGACAGGTTCTTGCTGGAGTTCCATGTGCAGTGCGTGTGGTGCCTTCATCCATGTCCTGTTATCAGTGGTGATGGGGACAGAACTACAAAGGATTCCGTTTCCCATGGGCCTCTGCTGCTCCCTGCTGGTCAAGCTGAGTTCTGACAACACTGCGGCTCCTGC	200	279
A00202:1331:HH2V7DSX7:1:1108:7337:31422	ACATGACCTCTTACG	ACTGGCCGCTTGACGAACTTTGCTGAGGTGCCTGCCACTCCCCACCTGGCCATGCACCTCAGGGACACGCAGACTCCCTTCATCTCCAGCTCTGGATCTGACTGATTTATGGAGACCCTCACTTCCCCAGCAGGGATGGCTAAAAATTTGGAAGTTGAGTAGAGGGAGGGTACTTAGGAGTTTCCCACTGCGGCTCCTGC	200	278
A00202:1331:HH2V7DSX7:1:1108:8043:31422	CTACCAGTTGGGGAG	ACTGGCCGCTTGACGGTGGAAGAACACACAAGTGGCTGGATGTCAAGAGGGACACATCGGTTAAAGATCATGCCAACAGGAACCAGCAGATGCTGGCATACTGGCAGGCCATTGACCAGCGGAACAAAATGGAGTTTGGCCAGGGCAGTTGGAGGGGAACCCAGCTGCTGAGCAGCCTGACTCCACACTGCGGCTCCTGC	200	279
A00202:1331:HH2V7DSX7:1:1108:8187:31422	CATCGGAAATAAGCA	ACTGGCCGCTTGACGGGACCCAAGCTGCACTCTCCAAACCACTGACTTCACTTGCTCCTCCCCCCACTCACATTTTGGGGCCCTAAATTACTTTAGTATCGTGAGTGAGCACTGGGCTGTCTCTTTCACAGTCTAGATTTGCACAAACCTTTCTCTGAGCCTGGACCATTCTCCCAGGTCTTCACCACTGCGGCTCCTGC	200	279
A00202:1331:HH2V7DSX7:1:1108:8495:31422	AACTCTACTGCTCTG	ACTGGCCGCTTGACGTGTGCTAAGAAAGGCAGCAGAGCCAGCAGTCTAGAACCCAGCCTGCCAGACTTGGAATTTCTACCAGACCAGCACTGTAATTAGCAGTAGTTGCCCATTAAGAAAGTAGTGGTGTCAATAGTATGAACCTGCTGGCTGAAGGGAAGGATAAAGGCAGGCCCCAGACTCCTCACTGCGGCTCCTGC	200	279
A00202:1331:HH2V7DSX7:1:1108:8639:31422	GGAGGCGAGATCACT	ACTGGCCGCTTGACGGCACACACTTACTCCCCTCTGAAGCCCATAAAAACACCAGACTCAGCCAGACTTGGGCAGATGGCAGGATGACCTGCCTGCAGAAAGGAGCTACCCACTCCAGATCTCTCTGCTGAGGGCTACACAAACAATGGGACGACCTGCCTGTGGATAGGAGCTACCAACTCCAGCACTGCGGCTCCTGC	200	279
A00202:1331:HH2V7DSX7:1:1108:10465:31422	CGCCTCCTCCGAGCT	ACTGGCCGCTTGACGCTAATGCCATCTTAATCCTGGGGAAAATTGATTAAACAACCCCCTCTCAGGCTGTCATCTGTAAAACGAAGGATATGGGCCTGATTACCTCTGTGGTCCTTTCACGTCTCTGATGTAAGCCCCATTGGCATCACCACAATAGTGCTGAGCGCCTACACTGGACTCTATAACACTGCGGCTCCTGC	200	279
A00202:1331:HH2V7DSX7:1:1108:11098:31422	ACGTCATAGGCATGA	ACTGGCCGCTTGACGAGGGCTTTCTGATTCAGGCCACTGGGAGAAGGATGCTGACTTCTCTGACACACAGAGTAGCGTAAACGAGAGGGGAGAGGGCAATGATAATAATGAAGGTGGTGACCTGTTGTGGTTTTAATTCATGCTAAGACTTGTAAAGAAAAAAAAAACGGGATCACGTTGCAGAACACTGCGGCTCCTGC	200	279
A00202:1331:HH2V7DSX7:1:1108:11225:31422	ATAAATCCTTCGCCC	ACTGGCCGCTTGACGTTCTCTGCCATTCATTCATCACTGAGTAGCTGTTACTGAGAACTTATCATGTGCAGGTACCCTGTGGGCCATGGAGAAACAGGAGGACCCAGGGAGACGCAGATGGGGTTTTCACCCTAGCCTAGCCGGGGAGGCAGATCTTAGCCAGGAATCACCGGCTTGCCAGGCTTCACTGCGGCTCCTGC	200	278
A00202:1331:HH2V7DSX7:1:1108:11605:31422	AAATACGTGCTTGCA	ACTGGCCGCTTGACGGAGTTGCCTGCTGTGTATGCTGCTGGTGACATCCATAGGGACCTGGCCGTGGGGGGTCCCTGGGTGCTTTAGCCTGGTTATGACACTCTGCCTGGACAACTGTCCACTTAATGTTTCCCCATTTATTGTTTCGCAGCCTGAATAACTCCTTGTTCCCACACCACCTATAGCACTGCGGCTCCTGC	200	278
A00202:1331:HH2V7DSX7:1:1108:12581:31422	TCTACTCGCCATCAG	ACTGGCCGCTTGACGCTAAAGGAGGAGCCTCTGTTCTTACCTTATTTGGAGTCCTCTTCTCATCATGAAAGATGTTTTCGCCTCTTTCATGCCCTGTACTTTTCTTTTCATTTGCCCCCTGCCTTTGGGATTGGTTGCTTTCTTTTTTGGAACCTATGAGACTATTTCAGTGGTTCTCAACTGAGCACTGCGGCTCCTGC	200	279
A00202:1331:HH2V7DSX7:1:1108:12744:31422	TGCCACCGTACAGCT	ACTGGCCGCTTGACGGGAAAGCTGTTCATAAGAGGTGTCACTTGAGGCACTCTACACAAAACTGCCTGAGGAGGTGCCAGCAGAGTTGCTGGCCACTGAACACTGCTGGCTGCAGTGCACTGTAATAGCTTGCTGCTGGAGAAAGCCACATAGACTACAGGAACTGGACGCTGGAGAAGCCACCCCACTGCGGCTCCTGC	200	279
A00202:1331:HH2V7DSX7:1:1108:12888:31422	TTTGAGAAACGCGAA	ACTGGCCGCTTGACGGGCACACAAGGACCTATGAGCATAGGATGCAAAGGGAAGCAAGATCTTTAGATAAGATGCCATTAAAGAAGAGAACAAGAAAGAGGACAGGCCATAGACTGTGGCTGGCTCCAGACCAAGGGCTGTGCTGGGCAGAGGGCTCCCGTGAGGTGACTGCAGCCAGTTTCTTGCACTGCGGCTCCTGC	200	279
A00202:1331:HH2V7DSX7:1:1108:12961:31422	TCTAACAACAACTTC	ACTGGCCGCTTGACGCTGGGTGGCGGCACGGCAGAGGCTGCAATCTCGGCACTTTGGGAGGCCAAGGCAGGCAGCTGGGAGGTGGAGGTTGTAGCGAGCCGAGATCACACCACTGCACTCCAGCCTGGGCACCATTGAGCACTGAGTGAACGAGACTCCGTCTGCAATCCCGGCACCTCGGGAGGCACTGCGGCTCCTGC	200	279
A00202:1331:HH2V7DSX7:1:1108:14172:31422	CGATCAGTACGAGTC	ACTGGCCGCTTGACGGCTTGTAACATCTTTGGCTCTGAAGGATATTGTCCAAAGGGTGAGGTTGGTGTTTAAGGGGCAGGGACAGTAATTTTTAACACCATCCAATAGGGACTTTTCAATGCTACCGAGCAGCGGATCTACATACTGTTCCCTAAAAGGACACCTCCTGGCTACTTGTTCCTTAACACTGCGGCTCCTGC	200	279
A00202:1331:HH2V7DSX7:1:1108:15420:31422	TCAGTTATTTCTTAG	ACTGGCCGCTTGACGTGTCACCCAAGCTGGAGTGCACTGGTAACGATCTCAGCTCACCGCAAGCTCCACCTCCCAGGTTCACGCCATTCTCCTGTCTCACCCTCCCGAGTTAGCTCGGACTACAGGTGCCTGCCACCACGCCTGGCTAATTTTTTGTATATTTGGTAGAGACGGGGTTTCACCGTCACTGCGGCTCCTGC	200	279
A00202:1331:HH2V7DSX7:1:1108:15980:31422	CCAGGGGGGACGTAC	ACTGGCCGCTTGACGAGGGTGTGCACAAGAATTCTTGACATTAAGAACAGACATTCGTATTATTTTTAAGGAAAACTCAAGATCATAAATATGTCATTTACCTCTTTGTAAATTTATAAATTCATTATGAAATCATGTAACAAAGCTTTTTTTCTTCCGTTTTAAACTAGAAAAACTGAATCTAACACTGCGGCTCCTGC	200	279
A00202:1331:HH2V7DSX7:1:1108:16938:31422	TAAAACTTAAGACCC	ACTGGCCGCTTGACGATATGCTATTCAGTAGGCGACATTGCAGCTACAGCTGCGAATAGGACCAGGAGAGTCTCTACTTTCATGGAGTTTATATGCTATTAGGGAGGAAGATTATGTGTGTGTGGCAGGAAATGAGGTGTAGACACATACCATACGAAGATAATGTGGAAGTGGGGGTGGCATGACACTGCGGCTCCTGC	200	279
A00202:1331:HH2V7DSX7:1:1108:18096:31422	TGACCTTAGCACTCT	ACTGGCCGCTTGACGAAACTCCTGACCTCATGATCCACCCGCATCAGCCTCCCAAAGTGCTGTGATTACAGGGGTGAGCCATGGCACCCGGCTACTATCAGGAGCTTTTCAGAGTGTATGGCTAACCCTGCAAGCAGGGCATCTCAGTGTGGTTCCTGACTTGGCATCACCTGCCAACTTGTTAGCACTGCGGCTCCTGC	200	279
A00202:1331:HH2V7DSX7:1:1109:25780:3615	AATGCATGAGGAGGC	ACTGGCCGCTTGACGACCTGACCTTGGCCTCCCGGAGCAGAGGGCTGCTGGGGACAGTGTCATTTGGGTAGAGTTTCCGAGAGGACCCAGGAGTGGTCCGTTCTCTCGATGGAGACCCATTTGGGAGGAAGAATCTGAGAATCCTTGAGAATTGTGTTCAAAACGTTGGGTATATGAGAGCGCGTCACTGCGGCTCCTGC	200	279
A00202:1331:HH2V7DSX7:1:1109:28546:3615	GTGAATCTGCGATAC	ACTGGCCGCTTGACGTGTGGTGCATATTGTGTATGATCATTTGGCTTAGTTTCTAGGTGCTTTCAGGAGACAAGTATTCTGTACGGGTTCCTTGGTTGTGGATGGGTTCTAGGCGGTGGAACCTATCCACAAGCTATCTCAGATGCTGTTTGCTGTAGCTATGTATTTTTTGTTTAGTGGTGGAGCACTGCGGCTCCTGC	200	279
A00202:1331:HH2V7DSX7:1:1109:30553:3615	GAAAATTCTTACAGA	ACTGGCCGCTTGACGCACGGTGGCCGGGTTGTAGCCGATCTTCTTGATGTAGGCGCTGACTTCCTTTACGATCTCGTCGTAGCGCTTCTCGCTGTAGGCCGGCTCTGTGGAGTCCAATTTGTTAACGCCCACGATGAGCTGCTTCACACCCAGCGTGTAGGCCAGCAGGGCATGCTCCCGCGTCTCACTGCGGCTCCTGC	200	279
A00202:1331:HH2V7DSX7:1:1109:30861:3615	TAATAAGAATGACCC	ACTGGCCGCTTGACGTGAGAATGTGAGGATGTGATCAGTCTAGAACACACCCCCACCTGCTCAGCACACTGTGGGCTCAGCCAGTGGGGTTTACCTTCCTGTGTTCACGCCCTCTGGGGCCCAAAAAATCTTCTGGGCCCTCTGGGGGAGGGGGTGCTAGGACTGTTCGCTTTATCCTGCAGATCCACTGCGGCTCCTGC	200	279
A00202:1331:HH2V7DSX7:1:1109:31204:3615	GGTTACGGAGTCCTT	ACTGGCCGCTTGACGCTAACAGACAGGACCCTCAGCGGCAGGTCTGTTGGAGTACCCGGCCCTGTGAGGTGTCAGTCTGCCCCTGCTGGGGGTGCCTCGGGAGTTAGGCTGCTCGGGGGTCAGGGGTCAGGGACCCACTTGAGGAGGCAGTCTGCCCGTTCTCAGATCTCCAGTTGCGTACTGGGCACTGCGGCTCCTGC	200	279
A00202:1331:HH2V7DSX7:1:1109:32127:3615	TCTGAGGCCGCGTGT	ACTGGCCGCTTGACGTACTAGTAATTGATTTGATATTTAAAAATAAGCAGACTAAACCAAAGCACTTGATATCATTAACTACACTGGAAAATTAAAAAAGAAGGTTAGATTTATAAGTAAAGGAGAAACTCTCATTAGGCTGTGATATTGTGATACAACCAAACATTAGTTTGACCTTAGAAATTCACTGCGGCTCCTGC	200	279
A00202:1331:HH2V7DSX7:1:1109:32723:3615	GGACTGGTCACCAAG	ACTGGCCGCTTGACGAGGAGACAGGAGTTGTCAGAATTTGGCAGACGTGTGTCCCTATATACACAAGTATGGCGTGGGTATCAGCCAACTCTGAAGGTGGAAGTCAGATGTAGCAACTTTCTGGTTTCTTTGAGGAGGATTGATAGGTAGCTGATGCCCCAGAATGGCTCTTAACCTTGAATTAGACACTGCGGCTCCTGC	201	280
A00202:1331:HH2V7DSX7:1:1109:2537:3630	TCTAGACGGTGTGAG	ACTGGCCGCTTGACGTGCCTGATTGAATGAAAACAATTCTATGAGGCACCAAGACAATATGATTCAAGTATGCAGCTCTATGATGGTCTATTTCTGAGACAACAAGTAAGTCTCACTCCAAGTACCAATTACTACTAACTGGTAGTGGCTGATTGGCACATTGTGATGAGATGCTAAGTTTAGATCACTGCGGCTCCTGC	200	279
A00202:1331:HH2V7DSX7:1:1109:4598:3630	TTTCAGGACGGTGAT	ACTGGCCGCTTGACGACAGGCATGAGCCAACGCACCCCAGCCTAGATTTTTACAGAAGAAATAAAATCCTCTTAGCTATGAGGAATACAAATAATATATTTTTGTTATTTCTTTGAGTGTTTAACAATTTGTATAATGAGCAAGATTTATGCTTTTGTTCTATTTTGCTGACTTTTGGGATTCTGCACTGCGGCTCCTGC	200	279
A00202:1331:HH2V7DSX7:1:1109:6352:3630	CCGAACCCCGGACGT	ACTGGCCGCTTGACGACCAATTATTGGTACAGCCATGTGTCACTTAATGATGGGGATATGTCCTGGAAAATATGCCATTAGGTGATTTTGTTGTGGCATGAGCATCATACAGTGTACATACACAAACCTAGATGGGATAGCCTACAACACACCTCAGCTGTATGGTGTAGCCAATTGCTCCCAGGCACTGCGGCTCCTGC	200	279
A00202:1331:HH2V7DSX7:1:1109:27579:2816	AGCCGGCCTCCGAGA	ACTGGCCGCTTGACGCCCGTCTCTACTAAAAAATACAAAAAATTAGCCGAGCGTGGTGGCACGTGCCTGTAGTCCCAGCTAGTCGGGAGGCTGAGGCAGAAGAATGGTGTGAACCCGGGAGACGGAGCTTGCAGTGAGCCAAGATCGCGCCACTGCACTCCAGCCTGGGCGACAGAGTGAGACTCCACTGCGGCTCCTGC	200	279
A00202:1331:HH2V7DSX7:1:1109:29496:2816	GGAAAGGGGCATGAC	ACTGGCCGCTTGACGGGGATGCAGCTCCTTGTGCACCATCTGGCAAGGGAAGAGAAGGTGACTCTTTACCACCAACCCCTCCCCTGTGCCAGGCTCCTGCAGTACACAAGACAGGAGCATGGAGGAAAATCAAACCAAGCCTCCGCCAGTGGGATGGAAAAGGTTTCCAAATAAACCAGCGGCCACACTGCGGCTCCTGC	200	279
A00202:1331:HH2V7DSX7:1:1109:29640:2816	ACGGTTCGTGTAGCG	ACTGGCCGCTTGACGTGGGAGTTCACTCATGATTTGGCTTTCTATTCATCTGTTATTGGTGTAGAGGAATGCTTGTGATTTTTGCACATTGATTTTGTAACCTGAACTTTGCTGAAGCTGCTTATTACCTTAAGGAGATTTTGGGCTGAAACGATGGGGTTTTCTAAACAGACAATCATGTCATCCACTGCGGCTCCTGC	200	279
A00202:1331:HH2V7DSX7:1:1109:30038:2816	CCTGGATAAAGATCA	ACTGGCCGCTTGACGAGCCAGGCAAGGTGGCGGGCGCCTGTAGTCCCAGCTACTTGGGAGGCTGAGGCAGGAGAATGGCATGAATCCGGGAGACGGAGCTTGCAGTGAGCCAAGACTGCGCCACTGCACTCCAGCCTGGGCAACAGAGCGAGACTCCGTCTAAAAAAAAAAAAAAAAAAGCCTTGTCACTGCGGCTCCTGC	201	280
A00202:1331:HH2V7DSX7:1:1109:31774:2816	TCATATGAGACAATC	ACTGGCCGCTTGACGGTTAAGTTCGGGCGCTTGTCAGGAACTGGATCTGAGCCCGAGGTTCAAGAGAGAGGCCAGAGCTGGAGATAAGAAGTAGGAAGTCATGGGCACGCAAAGCCATGGCGTTGGCTGAGACTCCTCCTAGAGCGAGTGCACACTGAGGAGAGAAGAGGTCCTCAGAGGGCATCCACTGCGGCTCCTGC	200	279
A00202:1331:HH2V7DSX7:1:1109:5240:2832	CGTTATCAGGCTTGT	ACTGGCCGCTTGACGTCCCTTGCGTAGGGGAGTAGGGGGGAGGGGCTGCCTTTGGATCCATTGCCAGCGAGCTTAACTCCTCCAGAATGGCATGTCCCCCCACTCCTTGCAGTGTCCCCAGGAGACCTGGGTGGGCAGCCACCATCCCTCCTTTGGAAGAACCAGCGTCATCCGAAGGTGGTCAGCACTGCGGCTCCTGC	200	279
A00202:1331:HH2V7DSX7:1:1109:10086:2832	GGGTACAGTGTGGAA	ACTGGCCGCTTGACGGTGTGTGTGTGTGTCTGTGTATAGAGAGAGCACGCACATGCATGTGAACTAGAACATGTGCCCATGTGGAAGAGCAGATGGTACTACTTCTGGCAACATTGAAGCCTACTCAATTTAAAGGGAGAGGAAATAGATTCTACCTCTCAACAGGGATGGCAAGGTTTTGAAAGCACTGCGGCTCCTGC	200	279
A00202:1331:HH2V7DSX7:1:1109:10465:2832	CGGGATTGTCCAGCA	ACTGGCCGCTTGACGGTGGGTGTGTGCGACACCTCTAGTTGTAAGCCGGGACACAGTGACGTCGAGAGAGCGCTATTCTACTCGGAGAGGAAGTTAATCGCATCGAACTCCAGCCAGGAAAACGTGGGCTTGGGAACCGCGGCCGCTCGTTTCCAGGATCTCCCGCGGGCCTTCGCGGCTGAAGACACTGCGGCTCCTGC	200	279
A00202:1331:HH2V7DSX7:1:1109:12382:2832	AGGTAGTTGACGACT	ACTGGCCGCTTGACGTTTTTACCAATATGTAGGTTTCCTGTTAACTCTGATGGTAGTTTATTTTTCTGTGCAGAATCTCTTTAGTTTAAATATACACCAATTTTCAAATTTTGCTTTTTTTTCCCTTGATTTTTGTGTTTTAGACATGAAGTCCTTGCCCATGCCTATGTCCTGAATGGTATTGCCACTGCGGCTCCTGC	200	279
A00202:1331:HH2V7DSX7:1:1109:13105:2832	AGCAAGAGCAGAGGT	ACTGGCCGCTTGACGGAGCTGAGACCAAGTTTTCCCTTCTCCCACCCCCAGACCAGAATGGTACCTGGTGCACTGAAGATGGAGCTAAGAATAAATAAACGAAATAATTAAGAGGCTTTTAAACTATTAGAAACAGATGTGAGGTGATGAAATGATCAGAGAATCTTCTGTGCTCTCTACTTCTTCACTGCGGCTCCTGC	200	280
A00202:1331:HH2V7DSX7:1:1109:13340:2832	GGCTGGGCGTGAATT	ACTGGCCGCTTGACGGACCTTTCATAACTTGTTTGGGCAACTAATCTCTTATGAGGATAAAAGTATCATCATTCTCAGTAAACGACCACAAGAACAAAAAACCAAACACCGCATATCCTCACTCATAGGTGGGAATTGAACAATGAGATCACATGGACACAGGAAGGGGAACATCACACTCTGGGCACTGCGGCTCCTGC	200	279
A00202:1331:HH2V7DSX7:1:1109:14859:2832	GTCCCCTAGACGTTA	ACTGGCCGCTTGACGCACTGGAGGCAATTTTATACCAACAATTGTTGCAGTCCAGAATTTATACACACTACTTCTGCTCAGGGTCTGTTTATCAAAATTGACCCTGTGTTCCAAACCAAGTATGAGAAAGCTGAGAAAGAGAGGAGAACACTTGTGAACATTAGAATTGTGTAACTTAATGCTGACACTGCGGCTCCTGC	200	279
A00202:1331:HH2V7DSX7:1:1109:16504:2832	ACCCCCATGGTATTG	ACTGGCCGCTTGACGTCTCCAGATGTTCCAAATTAGAATGGTGGTCTTTCAGCTTAGTCCTTTTATTAACCCTGTACAAAGGAGCGTGATAAATAGTAGCAGGTGGAGGCCAGTGGAGCAGTTTAGACGCATGAGCACTTGCCCAGGCTCCGGTGAGCCCACCATGCTGCGGATGAGCTCCCACTCACTGCGGCTCCTGC	200	279
A00202:1331:HH2V7DSX7:1:1109:16884:2832	CTCTCTCTGCAAATT	ACTGGCCGCTTGACGTGGCAGATCTGGGATCCATCCTAGGCTATGCCAAGAAAATGAATTAGCAGCTCAGCTTGAGGAAACACCGGAAATTCTGGCAACTGCCCTAAATGGATTTTCTCACTCCTTTGAGCTTTGCCCACAGCCACTGAACGCATTATGTTACAAAGCTAATTATATAAGATTTACAATGCGGCTCCTGC	200	279
A00202:1331:HH2V7DSX7:1:1109:21224:2832	GCAATGACAATAATC	ACTGGCCGCTTGACGTGTGGCAATAATCAATAGGTAACCAACCAAAAAGAGTCCAGGACCAGATGGATTCACAGCCGAATTCTACCAGAGGTACAAGGATGAACTGGTACCATTCCTTCTGAAACTATTCCAATCAATAGAAAAAGAGGGAATCCTCCCTAACTCATTTTATGAGGCCAGCATCACACTGCGGCTCCTGC	200	279
A00202:1331:HH2V7DSX7:1:1109:21368:2832	CTTCTTTGACCACAC	ACTGGCCGCTTGACGAAATAACCAATGCTACTACCAGTCAGCCAGAAGGTGTGGACTCTGAGATGGAACCAATTTGGCTTTAAAGAAGATAAAGAAATAAAGGTTTTTATTTTATTTATTTTTTGTACATCTAAGTTCATGAACTGAGAGTCATATTTGCTGCCTTAGCCACAGGACAGGAACTACACTGCGGCTCCTGC	200	279
A00202:1331:HH2V7DSX7:1:1109:22869:2832	ATATTTGGGTAGACG	ACTGGCCGCTTGACGGAAGCCATTTTTTAAAGAGTCCTTGAGAGACTGAAAAGATGCATCTAGAAAAAAAGCAATTAAAATAATTCGGAGCTGGAAGACGTTAGGTCAACTTGGCATGTGTAATGCAAAAGGATACAGTGGTCAGCACGGCGCTGCAGGAAACCTACTAGGACAGCTACTTCCGTCACTGCGGCTCCTGC	200	279
A00202:1331:HH2V7DSX7:1:1109:22905:2832	AACTGGAAAATGTAC	ACTGGCCGCTTGACGTACAGACTCTTGCCCGGAACCCTAGCCTAGGTTCTGTCCAGAGACAGGAGCGCTGGGCGCAGGGATGGCTGAGATGTTCCCAGAAATGGGAAATGAACGAGGTCCTCCCTTTGATCCTTATCCTATTGAAAATGGATAGGCTGCTTGAAAGGCTGCGTGCAGTGACTCACCACTGCGGCTCCTGC	200	279
A00202:1331:HH2V7DSX7:1:1109:23068:2832	AGAATGGCTGAGGAA	ACTGGCCGCTTGACGCCCGAGTAGCTGGGACTACAGATGCCCGCCACCACGCCTGGCTAATTTTTTTGTATTTTTAGTAGAGTCGGGGTTTCACCATGTTAGCCAGGATGGTCTCGATCTCCTGACCTTGTGATCCACCTGCCTCAGCCTCCCAAAGTGCTGGGATTACAGGTGTGAGCCACCGCCACTGCGGCTCCTGC	200	279
A00202:1331:HH2V7DSX7:1:1109:23357:2832	GAGGGTTCTAGACAG	ACTGGCCGCTTGACGAGGGATTATAGACCTGAGTTGCTGCACCCGGCCTCCTCTCTGTTTTGGGGCCAGCAGATTGCCCTTTGTCTTGCCTGGCTGTTTATTCTGTGTAAACTAGAGGGAGGTCCTTCCACCCTCCTTTCTACTGTCTGTGTGGCGGGGCCAGGGAGCTTTCCATTGCCCCTGCGCACTGCGGCTCCTGC	200	279
A00202:1331:HH2V7DSX7:1:1109:24008:2832	TCACTCTCGTACAGT	ACTGGCCGCTTGACGCTTTCATAATCTAATACCTAAGGCTGGGCGTGGTGGCTCATGCCTGTAATCCCAGCACTTTGGGAGGCCGAGGTGGGTGGATCACGAGGTCAGGAGTTCGAGACCAGCCTAGCCAACATGGTGAAACCCCATCTCTACTAAAAACACAAAAATTAGCTGGGCGTGGTGGCCACTGCGGCTCCTGC	200	279
A00202:1331:HH2V7DSX7:1:1109:25220:2832	GGTTGTAAGTATAGG	ACTGGCCGCTTGACGTTGAGGTAGCTCTAACTCAGAGGCACGATTTTTAGAGCCTGGGAAGTCGGCTGCTGTTCAGTCCTTCCTAGCCTCCTCAGGCGGCAGCCGCGGCCCACTCAGTCAGTTGCGGCCCACTCAGTCAGTTCCGGCCCCAGCCCCGACTACCTGTCGCCTTGTTGGGGGAAGGCCACTGCGGCTCCTGC	200	279
A00202:1331:HH2V7DSX7:1:1109:26196:2832	TAGTATAACTACCAC	ACTGGCCGCTTGACGACATTTTGACCCCTAATTTGCTGGAGCCAAATTTTGCAGTGGGGGCTTAAGGCAGAAGCAGCAGGCCACAAATGGGGTGGGTGGATGAGGTGGACACCACTGCATGGGAATGAGGATCATGGAATGCTGGCCCTAGCTCTATCCTTGCAGACTTTATGCAAGCTGACTTCCACTGCGGCTCCTGC	200	279
A00202:1331:HH2V7DSX7:1:1109:26232:2832	AGAACCACGGAAAGG	ACTGGCCGCTTGACGAATGATTGAAACTCGTGCTGCTCCTTCCGCGTGCATGTGTAAAACGAGCCACAGACTGCTAGTCTGTTCTGCTCTCCTGCTGTCTGTGACCGTTGCTAGACCTCCTGTATGGAGGCAGTGTGGTGCCATGGAAGGAGGCGATGCAGTAGAGTCAGGCCGGCATAAGTGGCCACTGCGGCTCCTGC	200	279
A00202:1331:HH2V7DSX7:1:1109:28583:2832	GTCGAGAATTTTAAC	ACTGGCCGCTTGACGAAAAGTGTGTGGCACAGCTGGGCATGGTGGCTCATGCCTGTAACCCTAGCACTTTGGGAGGCCAAGGTGGGCAGATCAATTGAGTTCAGGAATTTGAGACCAGCCTGGCCAACATGGCAAAACCCCATCTCTACAAAAATACAAAAATTAGCCTGGTGCGGTGGTTTGCACACTGCGGCTCCTGC	200	279
A00202:1331:HH2V7DSX7:1:1109:31620:2832	TCGGTGCCCAAAGGA	ACTGGCCGCTTGACGTTTCTCCTGCAGGCAGAACTATGACTGCCAATACCCGACGTGATGAAGTACACTCTCATGTGGTTAGGGCTGCTTAGGAGGTGGTGAGTTCTCTGTCACTGGAGGTGTGCAAGCTGCGGCAGGTCAGACACCCGTCAGAGAGGTGGTACAAGGGACTCCAATCCTGGCTGCACTGCGGCTCCTGC	200	278
A00202:1331:HH2V7DSX7:1:1109:2266:2848	ACGCTGGACGTAAGT	ACTGGCCGCTTGACGGGGTGCAATCACAGCTCACTGCAGCCTCCACCTCCCAGGCACAGCCATTCTCCCCGCTCAGCCTCCTAAGTAGCTGTGACCACAAGCACGTATCACCATACCCAGCTAATTATTATATTTTTCGTAGAAACAGGATTCGGCCGTGTTGCCCAGCCTGGTCTCGAACTCCTGCACTGCGGCTCCTGC	201	280
A00202:1331:HH2V7DSX7:1:1109:4508:2848	TTATTGTTCTTGCTC	ACTGGCCGCTTGACGATTTCTAGTTTATGAAATGAAACTAGAAATCCATCCCTGCCTCATGAAACTGCCTGAGTAAAATGCAGTAATGCTGTGTCATGTATGTGGCACAGTTTCTGGCACTTAGTAGGCGCTTTATATCTTACTTCTATTCTAGGTGAATTGGAGCTCTATTTATTCACCTTTACCACTGCGGCTCCTGC	200	279
A00202:1331:HH2V7DSX7:1:1109:7021:2848	CGTCAGCCAAATACT	ACTGGCCGCTTGACGTGCACCGTTTTCCTACTTGAAGTTTCCAGGGCTTGAATAAAAGACGTGTAAGGAATATTTTCAAATTGTCTTTCACACTTAAATTCAAATGTTCATGCTTAATGAACCACAGACCACTGATCTAAACCAGAGAGCATTAATTGTTCTAGGGCCAGTGTGAAGTCAGCATTCACTGCGGCTCCTGC	200	279
A00202:1331:HH2V7DSX7:1:1109:8829:2848	ATTCGGTCTTTTCGA	ACTGGCCGCTTGACGTGGGGTCTTTTAGTATGCTAATGCATTATAATTAGCATATAATGAGCAGTGAGGAAGGCCAGAGATCACTTTCCTTGACATCTTCGTTTTGGTGGGTTTTGGCTGGCTTCTTTACCACGACCTGTTTTATGATCAAGGTCTTTGTGACTTGTGTCTTGAGCTACCTCCTGCACTGCGGCTCCTGC	200	279
A00202:1331:HH2V7DSX7:1:1109:9426:2848	GGACGGCTACCCGGC	ACTGGCCGCTTGACGGTCTAACGTGGCTGGTGCTTCCCCAGGGGGTGCCCTGGGCTGGCTTCGTGCGTGAGGGGAGCAGCCAGAGGGGGAGGAACCCAGGAGAGACGGAGACAGTGGGGAGCGGAGTGGAGAGAGGCAGTGGGCGTGCAGGTCTGCTTTTAAAAAGTATTCAGTTAATTTTGTAGCACTGCGGCTCCTGC	200	279
A00202:1331:HH2V7DSX7:1:1109:10077:2848	GGGTACAGTGTGGAA	ACTGGCCGCTTGACGGTGTGTGTGTGTGTCTGTGTATAGAGAGAGCACGCACATGCATGTGAACTAGAACATGTGCCCATGTGGAAGAGCAGATGGTACTACTTCTGGCAACATTGAAGCCTACTCAATTTAAAGGGAGAGGAAATAGATTCTACCTCTCAACAGGGATGGCAAGGTTTTGAAAGCACTGCGGCTCCTGC	200	279
A00202:1331:HH2V7DSX7:1:1109:10438:2848	TCCCCAGGTTCTTTA	ACTGGCCGCTTGACGTAAAGCACTGGCTTACCAACACAATTGTACAGTTTAATGAAAATGTTTTCTTCCCTTTATAATAACCTTAGATAGCTATTTAAATATAATGGTGATTTTTTTAACCCAGCAGAGTTCAACTCTCAGATAAAAGTAAATCAGGAGGCAAAACCTGTATGTTAAAAAAGAATCACTGCGGCTCCTGC	200	279
A00202:1331:HH2V7DSX7:1:1109:10963:2848	ACCCATTGGTCCAAC	ACTGGCCGCTTGACGGCATAATGAATAGTGGCTAGGACAAATTCATGATTTTAGAAAAATAATCCAATAAGGTTCAGCAAACACATGGAATCATACATCTTCGCCCGGCAAGTCTGTGAACACTCTCCACTTTTTCATAGTTCTGGTCACTTTTCTTTTTTGCTCTATTTCCAAGTGTACCTCTTCACTGCGGCTCCTGC	200	279
A00202:1331:HH2V7DSX7:1:1109:12319:2848	AACAGCTTATAGCAA	ACTGGCCGCTTGACGGCAGGTAACCCCAGATTCATGCACTGTAGGGTGCTGCGCAGCATCCCTAGTCTCTACCCAGTAGATGCCACTAGCCCTCCACTCCCAGTGACAACCAAAAGTCTTCAGACATTGTCAAACGTTCCCCTGGGTTCACAGATCTTTCTTCCTTTGGCTTTTGGCTCCACCCTCACTGCGGCTCCTGC	200	279
A00202:1331:HH2V7DSX7:1:1109:15808:2848	ATTTAGATAGAAGAA	ACTGGCCGCTTGACGACAGAGTTCGGAGCTGTCTCTGCAGTGTGTCTGTGTGACTCGCGATGCTTTGCGTTTCTTCCTTTCAGCATGTCTGGCGTGGTTCCTCCCGTCTCCCCCTCCCGGGCCCACGTTGTAACCACAAGCACGCATTCTCGCCCCTTCATTCTCTCCTCTCCCGTTTGGGTCCCCACTGCGGCTCCTGC	200	279
A00202:1331:HH2V7DSX7:1:1109:15826:2848	ATAATCTATGGAGGG	ACTGGCCGCTTGACGTGCCGTTTGGATTGTTCCCGTGTTAATTTACGTTGTTAGTCTGTGTGACTGCGTGTCTGGACGTCTGGCTGGCCGATTGGTGGATTTGCTGGCTCCAGTGTTTATTCTTTACCGTATTTAGAGGCGCTCACGACTGTGACATCATAGTGATTGAATCATTCATTTTTTGTCACTGCGGCTCCTGC	200	279
A00202:1331:HH2V7DSX7:1:1109:16929:2848	TTGTCAGTCTCCGCC	ACTGGCCGCTTGACGCCTTCTTTGTGCTCTTCTCTATTTTCCAGAAGGTTTTGTTGTTGTCGGTTTTGGGGGGTTTTTTGTTTGCTTGTTTTGAGACAGAGTCTGGCTCTGTCGCCCAGGCTGGAGTGCAGTGATGCGATCTTGGCTCACTGTAACCTCCGCTTCCGGGGCTCAAACCATCCTCCCACTGCGGCTCCTGC	200	279
A00202:1331:HH2V7DSX7:1:1109:17996:2848	ATCTAAGCTTAGAGC	ACTGGCCGCTTGACGGATAATACCAACAATGAGCAAGGATGAGGAGCAATGTGAATTGTCATGTGCCGAATCTGCTGGGAATGTTAATTCAAGCAATCACTTTGAAAATAGTTTGGGATTACCTAATCAAGTTCAGTATAAGCATACCCTTTTCCCAGCAATTCCATTCCTAGATTTGAAGGTCACACTGCGGCTCCTGC	200	279
A00202:1331:HH2V7DSX7:1:1109:20039:2848	TTTTTTGATCGGTAT	ACTGGCCGCTTGACGAACCTCCTGAGTAGCTGGCATTACGGACATGTGCCACCACACCTGGCTAGTTTAAAAAACTTTTTTTAGAGCTGGGGTCTTGCTCTGTTTACTAAACTGGTCCTGAACTCTTGGCCTCAAGGAATCCTCCTGCCTCAGCCTCCAGGAGTGTTGGGATTACAGATGTGAGCCACTGCGGCTCCTGC	200	279
A00202:1331:HH2V7DSX7:1:1109:20708:2848	TCGTAGTAGTGAAGC	ACTGGCCGCTTGACGGAGGCCCAGAAAAAACAAAAATATTTTGACAGCACCTATAAATCATTCTGGAAAAGCTGGGAGTCGATAATTTTTTTAAAAAACGAAAATTACCTACGTTCGAGTACAAATCCTTTTATATACATCTATACACTTAGGTATGCATAAAATTCCTCTGGAAGAACGGTTAACACTGCGGCTCCTGC	200	278
A00202:1331:HH2V7DSX7:1:1109:22372:2848	CAGACAACCACACGG	ACTGGCCGCTTGACGAATAGTTGTGTACTTCGTGTTTAGTACCAGGAAAGAGGAACTTAGAAAATCCTATATTAGGTTGGGCATGCCTCTAATCCCAGCACTTTGGGAGGCCAAGGCAGGAGGATTACTTGAGCCCAGAAGGTCAAGGTTACAGTGAGTTATGATTGCACCACTGCACTCCAGCCCACTGCGGCTCCTGC	200	279
A00202:1331:HH2V7DSX7:1:1109:22426:2848	TGTGGCAAGTGGGGA	ACTGGCCGCTTGACGGTGCTAATTTTCAATTAGAGGTTAGTAAAAATAAGGATGTATTTTTCTCCCCATGCAAAGTACATGGCCTTCCCAGATTTGATCTACAAATTCCTTTGAGAAGGTCTGTGGACTCAGGTCAAGAACCCCTGACATTAGATGCTGAAAAGATTCTTTGGAAGAAATGCAATCACTGCGGCTCCTGC	200	279
A00202:1331:HH2V7DSX7:1:1109:22571:2848	AATGCCCCATGCGCT	ACTGGCCGCTTGACGGTGCCGTAAGCACACATGGTCCTGAGACCCAAATGCTGTAATACCCCAGGGCTCAGTGATTGAAAATACAGGGCCAACCCCCTCACCAGAGGCGGCTGGATCGGAGAGGAGCAACAAGACTGCTGCCAGAAGACCACCCAAGGGGGGGTATGCTGAAGGGCCACGAGAAACACTGCGGCTCCTGC	200	280
A00202:1331:HH2V7DSX7:1:1109:25247:2848	TCCATGCCCTCCTAG	ACTGGCCGCTTGACGCTCTGTGAGGCTCCTTGGTTGTGTTTTTGTTTAGTGTGCTGGTTTTGTGTTGCTTGGCCTCCAGCCAGGAGGTGGCACTTTCAACAGGGCATCAGCTGTGATCCTGTAGGGAGGATGCAACCTTGCCCTAGGGACACCTGGTTAAGCATTCAGGATTCTCAGGCAGTGGGCACTGCGGCTCCTGC	200	279
A00202:1331:HH2V7DSX7:1:1109:26332:2848	TAACGATCACGCGGT	ACTGGCCGCTTGACGACAAATGAAAGAATCGTGGTTCAGATTTCCAACAGCTCTCATTCTAGGATAGATTGTAAACCAAGCACTGTGATGTACAACCAGTGTAAGTGTGTGCAGGGGAGGCTTGGAGAAGCTGGAAAACTATTTGCTGTTAGAATGATAATCACTGTGATTTGACTCCTGCCTCTCACTGCGGCTCCTGC	200	279
A00202:1331:HH2V7DSX7:1:1109:27489:2848	TACCCATAGTAGATG	ACTGGCCGCTTGACGACCTCAGCCTCCCAAAATGCTGGGATTACAGGCGTGAGCCACCGCACCCACGTCTCTGTTGTTTCCATGTGAGATGGCCTAAGTTAAAGCGCCTACTGCAGTGCCTGGTGTACAAATGAAGCTCCCACGGGTTAGCATTCAGTGGTAGCTGCCCTTGCCTCCCCTTTCACCACTGCGGCTCCTGC	200	279
A00202:1331:HH2V7DSX7:1:1109:29062:2848	TTGATAGTAGAACCC	ACTGGCCGCTTGACGAGTAACTAGAATTCACCCTCAGAATAGTCAGGCAGGTAGGTTATGTAAGTTGGGCGACATGAGTGCACGGTAACAGAGTAGAAAAAATGCTGAATTGAGATTCCTAGACCCTGAGCTGCAGCCACCCGTTTGTAGCTCTGACCTTTCTTCAGCTGTAATACTGAACATAGCACTGCGGCTCCTGC	200	279
A00202:1331:HH2V7DSX7:1:1109:30798:2848	AAGCCTGCTACACAC	CTGGCCGCTTGACGGCAATAAGACTGTTTTACTGGCCGGGCGCGGTGGCTCACGCCTGTAATCCCAGCACTTTGGGAGGCTGAGGCAGGCAGATCACCCGAGGTCGGGAGTTTGAGACCAGCCTGACCAACATGGAGAAACCCCGTCTCTACTAAAAATACAAAATTAGCCGGGCGTGGTGGCACACTGCGGCTCCTGC	199	278
A00202:1331:HH2V7DSX7:1:1109:31430:2848	TTACTAAAACTGAAA	ACTGGCCGCTTGACGTATATGGTGCACAAATAGAAATCATGCATTTTGGGATGGGGGATAGACGGCTGGAGTGAGGAGGGAAGGACAGAGTTCTGGCCCACTGCCCCACCCCACTCCAGGGGTGAAAGGGCGACAACTTGGTGTCCTTCTCCAATCAGCCACGCAACTGGGACCCCAGTCCTGCTTCACTGCGGCTCCTGC	201	280
A00202:1331:HH2V7DSX7:1:1109:31557:2848	CGTCAGCGAGTCACC	ACTGGCCGCTTGACGCTATGCCCTGGAATTGCTGACCATCTTCGCCTGGGAGCAGGGCTGTAAGAAGGATGCTTTCAGCCTAGCCGAAGGCCTCCGAACTGTCCTGGGCCTGATCCAACAGCATCAGCACCTGTGTGTTTTCTGGACTGTCAACTATGGCTTCGAGGACCCTGCAGTTGGGCAGTCACTGCGGCTCCTGC	200	279
A00202:1331:HH2V7DSX7:1:1109:2003:2863	ACACCTCTCATATCT	ACTGGCCGCTTGACGTCAGAGGCGCAGACCAATCCTCTTCTCCAATTTTGTACACACCTCGAGAATGCGCATCGCGTTGTTGTACGCTTCATTTATAAATGACTAGTGCGTGTCTTAAGTTACGCTAAGAGAATATCAGCGGGCACCTTAGGTTAGCGGTACAAACGCACACCAAGGGGCGACTCCACTGCGGCTCCTGC	200	279
A00202:1331:HH2V7DSX7:1:1109:3558:2863	CGCTATGCGCCGCGA	ACTGGCCGCTTGACGAAAAAGTAGTTGACCAACCAAATTCACATTGATTTGCAATGAAAATGCTCAGAAAAAAAAGATGAGGTGCAGGAAAGTGAATGTAATAAAGAGCATCTGTAAGAAATCTGCACGTAACATTATACTTATTGGTGAAAGAGTAAACACTTTCTAATATCAGGAATAGGGCACACTGCGGCTCCTGC	200	279
A00202:1331:HH2V7DSX7:1:1109:4625:2863	TGCCTCTTGAACATA	ACTGGCCGCTTGACGTTGCCAGCATTTTATTGAGGATTTTCGCATCGATGTTCATCAGGGATATTGGTCTAAAATTCTCTTTTTTTGTTGTGTCTCTGCCAGGCGTTGGTATCAGAATGATGCTGGCCTCATAGAAAGAGTTAGGGAGGATTCCCTCTTTTTCTATTAATTGGCATAGTTTCAGACACTGCGGCTCCTGC	200	279
A00202:1331:HH2V7DSX7:1:1109:5367:2863	TGGTGGATCAGGGCT	ACTGGCCGCTTGACGTGGCACAATCTTGGCTCACTGCAACCTCCACCTCCCAGGTTCAAACGATTCTCCTGCCTCAGCCTCCCGAGTAGCTGGGACTACGGGCGCATGCCACCACACCCAGCTAATTTTTGTATTTCAAGTAGAGACAGGGTTTCACTATATTGGCCAGGTTGGTCTCAAACTCCCACTGCGGCTCCTGC	200	279
A00202:1331:HH2V7DSX7:1:1109:6777:2863	CAGACACACGCAGCC	ACTGGCCGCTTGACGCCAACCTAATAGTGGTCAACTGGAAACTGGATGGTGTACAATTAAATGATTGGCTGCGGGCAGGCCTCTGGGAGCTGGACTTTTTAAGTATACTCCTTGGGCATCTGAATACTTGATTTGTTAACAGTTTTGTGATAGGGAGAGTTGGAGGGAGGTTCAGTAGTCTAGTTCACTGCGGCCCTGC	199	278
A00202:1331:HH2V7DSX7:1:1109:6922:2863	ACGGATCTGGAGCTC	ACTGGCCGCTTGACGTGGTCTTGCCATGCCACGGTGCCCATGTCCAGCAGTCACTGAGTACACCGTTAAATGCTGTGTAGACCGTGAACTATTCCACTGCGTGCTGCTTCCTTCTCTTCTTACTCTCCTCTTTGGAGAAGTTTATAAGCTTAGTTGCATTTAGTTATAAAGCATCTGGGCAGCCCCACTGCGGCTCCTGC	200	278
A00202:1331:HH2V7DSX7:1:1109:7771:2863	AACCCTCCAAAGCTT	ACTGGCCGCTTGACGGTCGCCCAGGCTGGAGTGCAGTGGCGCGATCTCAGCTCACTACAACTTCTGCCTCCCGGGTTCAAGTGATTCTCCTGCCTCAGCTTCCCGAGTAGCTGGGATTACAGGTGCTCATCACCACGCCCTGCTAATTTTGTATTTTTAGTAGAGACAGGGTTTCACCATGTTGGCACTGCGGCTCCTGC	200	279
A00202:1331:HH2V7DSX7:1:1109:8730:2863	TCCTGACACATTTTT	ACTGGCCGCTTGACGATATGGAAGTGGTTAGAAGGAAAATGATTGGCTCAACATTTGATTATGCAGATACCCATTTATATGTCCTTTTGCCTTTCTATATTGAACACCAGAGATAATCCCCGAGGACAATCTTCCATTCAGAGACAAGGACACAAACAGCCCCCTCCAACTCAGTGCCTCTGCCACACTGCGGCTCCTGC	200	279
A00202:1331:HH2V7DSX7:1:1109:9561:2863	AGGGTGGAAGATTAC	ACTGGCCGCTTGACGCATACCCTTGGACATAATAACAGTAATTGTTGGGATCAACTCTAAAATGTTTGCATAGGTGTACAAAGATTTCTTTTTTCATAAGTTTTTTAACTTATGTTTACTTGTAATGGTGAAAAACTAGAAATACTAACTGCAGACCAAAGGTGGAACAATTAAGAATAAGGTAGCACTGCGGCTCCTGC	200	278
A00202:1331:HH2V7DSX7:1:1109:9706:2863	ACCCGAGTCGGTTAC	ACTGGCCGCTTGACGGGGGTTGCTGTGAGGTTCAAATGAGATAATGTATGCAAAGCACTGAAGCAAGACACTTGGCATGCAGTAAATGCTCAGTTAATGATTGGGATCACAATCACTGATTTTTTTTTTTTTTTAGATGGAGTCTTGTTCTTGTTGCCCAAGCTGGAGTTCAATGGCACGATCTCACTGCGGCTCCTGC	199	278
A00202:1331:HH2V7DSX7:1:1109:10610:2863	ACACTACACAGCGGC	ACTGGCCGCTTGACGATTGCAGTGCTGGGCACAGTAAGGAAAGTCTACCTCTCTATCCAATAGGCAGACAGCCTCTGTGATAATGGTCTTGGAGAAGGGATCCTTGGTCCCCCCGGTACATTACTGCAGACAAAACTGAGCCTTCTTTCATGGGAACGGAGCATGGATGCACCTACAGACAGCCTCACTGCGGCTCCTGC	200	278
A00202:1331:HH2V7DSX7:1:1109:18349:2863	TATATTGTGTCAGGG	ACTGGCCGCTTGACGTGTGGGGAAGATGCGGGGGCAGGGCGGCTCTGCCAGCAGTGCTAGGCTCTGGGCCTGTGCATTGTGACAGTGTGCTCCAAAGTGCGGAGGTGGCCATGGGATCCTGGCCCTGTGTGTCCCTGGGTGAGTGCGATTGTGGATTGTGTGTTGTCTTTGTGGTATGTATATGTGCACTGCGGCTCCTGC	201	280
A00202:1331:HH2V7DSX7:1:1109:20428:2863	CGGTCCAACGGTTAT	ACTGGCCGCTTGACGACAACCAAAAAGAAGAGCTAGTATTATTCCTACTGAAACTATTCCAAAGAATTGAGGAGGAGGGATTCCTCCCTAACTTATTCTGTGAGGCCAACATCATCCTGATACCAGAATAATATTTTTAATGGGAAGCAGATCATGTGATTCGCTTACACAGAACTTTGCAAAGTCACTGCGGCTCCTGC	200	279
A00202:1331:HH2V7DSX7:1:1109:20591:2863	AGCATCTGAGTGTCA	ACTGGCCGCTTGACGAGGCAGGAGAATCACTTGAACCCAGGAGGTGGAGGTTGCAGTGAGCCGAGAGTGCACCACTGCACTCCAGCCTGGGCAAAAGAGTGAGACTCCAAAAGCTGAGGTATAAGATATCCACAGGGGGCTTTGGAAAACTCTTTAACACATTCCTTGGAATCTACAAGTCCTTGCACTGCGGCTCCTGC	200	279
A00202:1331:HH2V7DSX7:1:1109:21567:2863	CGCGCCCCCGGTTTT	ACTGGCCGCTTGACGATTACATTTCATGAATATGCCACATTTTTTTTATACATTCATAATTTCTTGGATACCTGTATTGTTTACACTTTTTGGTTATTAAGAATAAAGCTGCTATGAACATTCACATACAAAATTTTGTGTGGATCTATGTTTTCATTTCTCTTGGGTTTGTAGCTAGAAGTAGACACTGCGGCTCCTGC	200	279
A00202:1331:HH2V7DSX7:1:1109:22996:2863	CCTCAACACACCCCC	ACTGGCCGCTTGACGACTCCGCTGGCCCCTCTCGGCTGCATTGCAGGCTTTCAGCCCCTGGGCACCATGCACGTGCCCCTCCTTGGTGTTAAATGGACATACGCATGCCTTCATGGTGCTTAGTCAATCCCCATACCAAATTGGTGGTTATGTTTTCAGGAGTTACTTGGCAGCTGCTGTAATACCACTGCGGCTCCTGC	200	279
A00202:1331:HH2V7DSX7:1:1109:25165:2863	GGTTGTAAGTATAGG	ACTGGCCGCTTGACGTTGAGGTAGCTCTAACTCAGAGGCACGATTTTTAGAGCCTGGGAAGTCGGCTGCTGTTCAGTCCTTCCTAGCCTCCTCAGGCGGCAGCCGCGGCCCACTCAGTCAGTTGCGGCCCACTCAGTCAGTTCCGGCCCCAGCCCCGACTACCTGTCGCCTTGTTGGGGGAAGGCCACTGCGGCTCCTGC	200	279
A00202:1331:HH2V7DSX7:1:1109:25672:2863	TGTCAAAACCCAAAA	ACTGGCCGCTTGACGCCAATCCCACGTGACTGCCAGCCTATGCCAGCACCTACATCGGAAACCAGCCTTTCCAGAACCAGACAGAGGAGCCACCCACGAGCATGTCCCCTCCCCCTCTTGGCCATGTGTGGGAAAATGCCATCTGCTTTGTGGTGGTCAGGACGATGAGTTTATGCTGAAAATGTCACTGCGGCTCCTGC	200	279
A00202:1331:HH2V7DSX7:1:1109:27082:2863	CTTTGGGTCCTGATG	ACTGGCCGCTTGACGAGGTGTGAGCCACCATGCCCGCCTAAAAAAATACAAAAAATTAGACAGGCGTGGTGGTGGGCGCCTGTAGTCCCAGCTACTCGGGAGGCTGAGGCAGGAGAATGCTGTGAACCCAGGAGGCAGAGCTTGCAGTGAGCTGAGATCGCACCACTGTACTACAGCCTGGGCACACTGCGGCTCCTGC	199	278
A00202:1331:HH2V7DSX7:1:1109:27100:2863	GAGTGGCAGGACGCA	ACTGGCCGCTTGACGTGTGACTGGCTTGTGTTACCTCCAGGTTTATCCATGTTGTCGGGTATTGCAAAATTTTCCATTTTTAAAAAAAGCTGAATAATAGTTCATTTTGTGTATATATCATGTTTTCTTAATTCATTTATCCATTGATGGACATTTAGGTTGTTTCCGTACCTTGGCTATTGTGACACTGCGGCTCCTGC	200	279
A00202:1331:HH2V7DSX7:1:1109:27190:2863	TGCAGTGGGACGATC	ACTGGCCGCTTGACGGTCTGATGCCAGAGACAGTCTGCATCTTAACCACTTTATTGAATTCATCCTCTTCAGAAGGTCGAGGATCAGGTCACGGTCACAGTAGTGTAGTTAAAATGCTGTTACCACAGTAGCAAGTCCACAGGGCCCATAGGCACTAGAGTCAGACAGGTCCACAGTAGCAAGTCCACTGCGGCTCCTGC	200	279
A00202:1331:HH2V7DSX7:1:1109:27263:2863	AGTGAGGTTGAGTAT	ACTGGCCGCTTGACGTGACACCCAGGGGTAATCACATCTCTCTTCCTGAGCACTCATAAGCACCTCTCTGCTTTCCTCTTTCCTGCTCAGCTGGCACAGGCTGTCAGATTTGGGCTGAGGATAAATCAAGAGGAAGTGAGGTATGGGTTGTGAAGATCAGAGGCATGGCTGGTTCAGGGATGACACACTGCGGCTCCTGC	200	279
A00202:1331:HH2V7DSX7:1:1109:27480:2863	CGAAGAAAGAAATAG	ACTGGCCGCTTGACGATAGAAAGTTATGGAGCCAAGAAAGAGCCTGGAGCCTTGGGGGTGGCAGGGGGAGGAGGCGGCTGCCTTCCCCAACCCCGACTCTGCAAGCTGTCCAAGCCATGCAGGGAAAAACAAACACGAGCTCCCACCAACGTTGAAGGGGGGTGAAGGAAACCCGGGGAAGGTGGCACTGCGGCTCCTGC	200	279
A00202:1331:HH2V7DSX7:1:1109:27715:2863	TCAGGGGAATGTTGA	ACTGGCCGCTTGACGTCTGTCAGGGGCCTGGCAGGAAAGCATTGGCACACTTCAGTAGGATAATCAAGGGCTTGATGAAGGTGTTATTGACAAAGGTCCTGGCAGAACTAAGAGGAATCAGCAAGGGTTGGCGAGTCACCCTAGCACCAGCAAAAACAGGTTTGCTGTTTCCCCTTCTAAGGCTGCACTGCGGCTCCTGC	200	279
A00202:1331:HH2V7DSX7:1:1109:28745:2863	GAGTGAGCCCGGTAG	ACTGGCCGCTTGACGAGGAAGATTTTTTAAAAAGAAAAGATGATGCAAAAATTATGATTTCAGAACTATACTTGTTAGTGTTCTATACTCATATAGTGTTCATGAGAAAGAAGAGAGTTAAAAGGTATAAGGCACCAGGTGCGGCGGTTCACGCTTATAATCCCAGCACTTTGGGAGGCCGAGGACACTGCGGCTCCTGC	200	279
A00202:1331:HH2V7DSX7:1:1109:28926:2863	AGTAGGACGTGGACC	ACTGGCCGCTTGACGATATATTCCTCAATGTAAAATAGAATAAAGCAATCTTTTCGCAAATGAAATTACAAAAGACTGATTGCCCTCTTCCTCTATTAGCGTGTTCCCTTTACTTATTTTCCGTGTCTTTTTTCACTTTTTGGCCTCCAAATAACTAGAATATGTTACTGTGTCAGCGGCAGTATCACTGCGGCTCCTGC	200	279
A00202:1331:HH2V7DSX7:1:1109:29071:2863	GGATTTAATTCCTCG	ACTGGCCGCTTGACGTTGTGGCCTGAGCTTTCTGAAAAAGAAAAGGAACTGATTGCAGCTGCTGGGGGATTTCTGGCCAATCAGAAGGAACATTTGACTAAAGAGCTGAGTCTACTCCTAGGAGACTGAGAGTTGGCCTATGGGAAAAATTCTCAAAGACCCTACTGCCCCCACAACATCTCCCTCACTGCGGCTCCTGC	200	279
A00202:1331:HH2V7DSX7:1:1109:32723:2863	TTGCCGGGTTTACAC	ACTGGCCGCTTGACGGAGCACCTGAGCATGGTGTGGATCCTTTATCCTAAAAGATGTGAACCTTCCCAGGCCGCGAGTGAGTGTCAGAGCACCTGCTCCCAGTTAGGGGAGCTCTCTGCCTTTGGTGGGCAATCATATACGTGCGTGTCAGTGTTGTGTCACTTCATTCTTTCTCCATCTCTGTCCACTGCGGCTCCTGC	200	279
A00202:1331:HH2V7DSX7:1:1109:1488:2879	TTCGTGTGATTCTTC	ACTGGCCGCTTGACGACTGACTGTGTAACTGGACAGATGGGGCTCATCCATGCTTTGCTGGTGCCACTCACCTTTGTTCTTCCCAGCCAGCTTGTTCATCAGGTAGGATTTGCCTGTGCGGTAGAGGCCCACAATTGCCACCACTACTACAGGCTGTGTAATGGCAGACAGGATTTCCAGAGCTTCACTGCGGCTCCTGC	200	279
A00202:1331:HH2V7DSX7:1:1109:3568:2879	ACTTCGAAGCTTTAA	ACTGGCCGCTTGACGTCCTCTGCCATGACTGCCCACTAGTAAAATGTGGTCCAATATATTGGATTAGCAACTTGGCTGGTGGGGAGGAGCTTAGAAGGGGATGACAGAGAAGTTAAGGAAAGAGAATTCCTTCCTCTGTGGGCTGAGGCGGAAAAACGGAAGATGCAGACAGGGCCTTCCCTCCCCACTGCGGCTCCTGC	200	280
A00202:1331:HH2V7DSX7:1:1109:6569:2879	CATAAGGGCTGCACA	ACTGGCCGCTTGACGTTTTCACCCCTGGATATTGAATTTTTTTTCTTTCAATGTAGCATTGAAAACTCATCTCTACAAAGATTTAAAAAAATTAGCTAGGTGTGGTGGTGTGTGCCTCTGGTCCCAGCTACTCGGGAGGCTGAGTCGGGAGGATTGCTTGAGCCCAGGAGGCTGAGGCTGCAGCGCACTGCGGCTCCTGC	200	279
A00202:1331:HH2V7DSX7:1:1109:7817:2879	TGGCTCGATAGATTA	ACTGGCCGCTTGACGCACAGAAATGCAGATGGGGCTGGACGCGGGGGCTCACGCCTGTGAGCCCAGCACTTCGGGAGGCCGAGGAGGGCGGATCACAAAGTCAATACATTGAGACCATCCTGCCCAACATGGTGAAACCCCATCTCTACCAAAACTACAAAAATTAGCTGGGCTTGGTGGCACGCCACTGCGGCTCCTGC	200	279
A00202:1331:HH2V7DSX7:1:1109:11487:2879	TGCAACGTTACTAGG	ACTGGCCGCTTGACGTTGTGACAGCCGTCCTGGTAACTCGAGTGCTTTGTTTCTGCGTGGAACAGAGCTGGTTCCAGGCCCGGCTCGTTGGAAAGGGCAGGGCTCTTCTGCCCCCATAGGATGTCCAGTGGGACTGGTTCCCTTTCCAGCTCCCATACAGCAGCCTGGCAGTGGTTGAGCCCCTGCACTGCGGCTCCTGC	200	279
A00202:1331:HH2V7DSX7:1:1109:12029:2879	ATGCTCGTAGCGCGT	ACTGGCCGCTTGACGGTACTCCAGCTGGGCAACAAAGTGAACCTCTATCTCAAAAAAAAAAAAAAAAATTAGAATAAAATAAGAGACATATAGCTGGTGTAGCCAGCAACACAGGAACAGGGAGGGCTTTCCCAGGGGAGGCTGTTCTAGTGCCGGTCAGCCATACCCACTTCTCTAGTCTTGAGCGACACTGCGGCTCCTGC	203	282
A00202:1331:HH2V7DSX7:1:1109:4119:3396	CACACTATTGAGGAT	ACTGGCCGCTTGACGCCCACATGCACCCCAACTCAAGTCTATGGGAGAGATCTGCCACCATGCCTGGTGGGGGCACACATGGTGGGCAGAGCTGCCCTGCGCTTGCATGTGTGGCCTGAGGGGCTGTGCTCTCCTACCTGCTTGTCCTGCAGGTCCGAGGAGAGCTCATAGCTCTCGGAGAGTGACACTGCGGCTCCTGC	200	279
A00202:1331:HH2V7DSX7:1:1109:5927:3396	ATGAGAATGAATACG	ACTGGCCGCTTGACGAGTGTGCCCACAGGAACAGGAAGACAACAGGATGGTTCTGTGTTTGCCTGCCTGTTGTGGTTCTGTGAGACATAAACAGTTTTGTTGACAATTGATAATCAGGACTCAGAGCCTTGTTAGACTTCAGGTATTGAATTTTTTTTTGAGACAGGGTCTAGCTGTGTTGCCCACACTGCGGCTCCTGC	200	279
A00202:1331:HH2V7DSX7:1:1109:6524:3396	GGGGGTAAATTTTCA	ACTGGCCGCTTGACGAGAACTAGACCCTGTCTCTAAACAAACACACACACACACATGCACACACACACGCGCGTGCACAATGACAACAACAAAAACACATACACATTATTCTAGATATTTGTGTGAGGGTGTTTTTGGATGAGACAAACATTGAAATCAGTGGACTGTGTAAAGCAAACTGGACTCACTGCGGCTCCTTC	200	279
A00202:1331:HH2V7DSX7:1:1109:9001:3396	GAGGCGTAACCTTTC	ACTGGCCGCTTGACGTTGCTGCCCTTGAAGAAAGGTGCCAAGCCTAGGGAAACAGACAGTGGGACAGAAGCTTGGCAGGCACTTGGCCCCGCCCACCACGTGACAGCACCCGGTGGAGGACAGGACCCTCAGCAGTACATGGAGATGCTTCTTATGTGCTTGGAGGAATAAGAATCCACCAGAATCACTGCGGCTCCTGC	200	279
A00202:1331:HH2V7DSX7:1:1109:12292:3396	TATCTTGACGCTTTA	ACTGGCCGCTTGACGAGAAGGAAGGTCAGGGTCCTAGGTGGCCTCATTAACCAGCCCTGGCCTGTCAACTTCCAGACTTCCTGTTGCATAAGACAAATAAATTCTCTACTTTTTAAGCCCCTGGCTTAGAGTTTTCTGTTATTTGCAATGAAAAGCATTCTTTTTAAAATATGGAGGTGAAATTCCACTGCGGCTCCTGC	200	279
A00202:1331:HH2V7DSX7:1:1109:13395:3396	AAGCCTAAACTTATG	ACTGGCCGCTTGACGGAAAGTTGCCATGGGCTGGGACATCAGGGCTGGTCACAGAGGAAGGAGGAGCTTGAGTTGGGCTTGATGGCTGAGCAGGGATGAGCCAGACAGAGCAATACTATAGAAACAGGGGCTGGAAGGATGCTGTGAGCAGCTTTCAGAGGGAGGCGTCCAAAGGATGAGTGCAGCACTGCGGCTCCTGC	200	279
A00202:1331:HH2V7DSX7:1:1109:15673:3396	CAATTTAGAGAACTG	ACTGGCCGCTTGACGCATTTTTAAAAGGCGACTGAACTGGACGCCTCATATGAGCTCCCATGGCTGCCCAGACATGCTTTCATGTCAGTGATTATATAACTTTTTTTGTAAATTAGCTTATGCAAATAATCTTGTGGACCCTAACTTATACATGCTTCTGCAAAGAAACATGTTTAACGATAAAGCACTGCGGCTCCTGC	200	279
A00202:1331:HH2V7DSX7:1:1109:15691:3396	ATGCAGTACGAGTTT	ACTGGCCGCTTGACGAGGCCACGGGACAGACGCCACCTCTCCCGAGTAGCAGGTGGGTGACTACAGAGGTGCTCTGAGGGTCTTAGGCAGAGCTGGCCACGCTTGCCTTGGTGAAGACCCCAGCCACCAGCCTGGGAGGCCCGGTCACCCCACGGCCAGCGCCTGCCAAGTTCTTGTGAGTTGAGCACTGCGGCTCCTGC	200	279
A00202:1331:HH2V7DSX7:1:1109:16721:3396	CCGCTGTAGCTCAGT	ACTGGCCGCTTGACGACGAGGGTGGTGGGCAGCCAGCGCTAGCCCAAGCTCCCGGGGTCACTCCAAGGAGTAGTGAGGGCTCCCCTGCAGGTTCAGTGAGAGGCGTGGTAGTATTAGGGCGGTTAGAGGAGGGGCGTCTCCCTTCCCTTCCTTCTGAGTTTTCTTTGACACTGTCATCTTTCAGTCACTGCGGCTCCTGC	200	279
A00202:1331:HH2V7DSX7:1:1109:19506:3396	ACACTGCGTCTAGCC	ACTGGCCGCTTGACGTTCCTCAGCTGCAGTGACCCAGGGCTTAATCTGGGCTTAATACAAAGGGCTGCAGGCTGGGCATGGTAGCTCACACCTGTAATCCCAGCACTTTGGCAGGCCGAGGAGAAGGGAGGATCACTTGAGTCCAGGAGTTCAAGATCAGCCTAGGCAATCTTGGATAAAGGTGTCACTGCGGCTCCTGC	200	279
A00202:1331:HH2V7DSX7:1:1109:20500:3396	AACTCGCACAACAAA	ACTGGCCGCTTGACGGTCTGACAACTCACCCTTTCCTCTGAGTTTAATAGGATAAAGCTAGTAGTGGAATAGAAATTGAGAAATGTGGCTCTACTGATAAGGAAACCTTGTCATAAAGTATTAATTAGCAGCGGTTGAGCAGATTTACTTCAGGAGTGTTTCACTGCTATTATATTGCCTGTTTTCACTGCGGCTCCTGC	200	279
A00202:1331:HH2V7DSX7:1:1109:21296:3396	AGTGGGACAGATCCG	ACTGGCCGCTTGACGCATGTTGAAAATGCCCCAAAGGGGGAAAGGGAGGAATGTGTATGTGTTAGAGGTGGATGGGGAAGGGGAGAAACAGTAGGTCCAGAGGAATAGGTTTTAATTAAAAGTCAGGCGGCCAGGCTCCATATGAACCAGGGAGTAGGGTGCATAAATGTCCATCTGAGCAAGGCCACTGCGGCTCCTGC	200	279
A00202:1331:HH2V7DSX7:1:1109:22164:3396	ATCCATTATACCAGG	ACTGGCCGCTTGACGACCGATGTCAGTGGCCAGCTGCTTGGCAGAGTGTGGGCTCAGCTCAGGGATCTGTAGGATCGCATCACAGTAGGTCTGCATTGTGGCTCTGGCGATCGAGCCCAGCCAGTTGTCAGCCATGTTGTCCAGCTCGGGCAATTCATCCCCTGAAAAGAAAAGGAGGTCACCAACACTGCGGCTCCTGC	200	279
A00202:1331:HH2V7DSX7:1:1109:23430:3396	TAGAGGAGCCCAAAC	ACTGGCCGCTTGACGCGAACTAATACAGGGATTATGTAAGCTAACAAAGAGCTAGAACAGTGCCTGGCGTGTAATAAGCTATCTTTCTGTTATGATGACGGTTCTGCACAAGAAGCACCTTCTTTCCCTCTAATAAAGCAAGGAGGTGGTGCCATCTTTCCTGCCCCCATCCCTGGGGCCAGACTCACTGCGGCTCCTGC	200	279
A00202:1331:HH2V7DSX7:1:1109:24768:3396	GAACCACTAAACCGA	ACTGGCCGCTTGACGTGAGAGTCTAATGCCGCCACTGATCTGACAGGAGGGAGAGCTCAAGCCATAAAGCTCCCTCGCTTGCCGCTCACCTCCTGCTGTGTGGCCCCATTCCTAACGGGCCACGGACTGGTCTGCAGCCCAGGGGTTGGGGACTTGTCTTACATGACAGGGTGAGCTACCCTGAGCACTGCGGCTCCTGC	200	279
A00202:1331:HH2V7DSX7:1:1109:24822:3396	CATAGGTCTTCCATG	ACTGGCCGCTTGACGCACACATCAAATCTTCCTTGGCCCCAAGGGTGCCAGCGTTCCCCAATGTGCTCAGTAGAACGAGAATGTGAAACAGGCACGGGGTTCAAACTCACACCCAAACCTGGCACAAGAAAGCCCTGGGCCATGTGTGAACAGCTGCTGCTCCATCTCCCCAGCACAGCTGGGCACACTGCGGCTCCTGC	200	279
A00202:1331:HH2V7DSX7:1:1109:25274:3396	TCTCGCTAAAAAGTT	ACTGGCCGCTTGACGAGGTAAGGGACAAGACTATGTGAGGGAAAGCTGCTTAGCTAGCTAGAGAAATAGCCAGAAAAGATTAGGTTATTATTATTTTTTGGCCTTTTTTTGGTTGTTGTTTGCCCAACCTTCAATAAGGATTGGGTTCTTAAACTTTTACCTGCACACTGAATACTTTTGTAAGCCACTGCGGCTCCTGCTTAGTACGTAGAGGTCCATGGTACGCTATCCGGACTGATGAGTAACTTTTTAGCGAGATAATCTCGGTCTGACTATCG	278	278
A00202:1331:HH2V7DSX7:1:1109:26937:3396	AAACTACCATATTAG	ACTGGCCGCTTGACGTAGAGAGATAAATGTAAATTAGAATCACAATGAGATACCATCTCACACCATTCAGAATGGCTATGATAAAAAGTCCAAAAATAGCAGGTGCTGATGAGGTTGTGGAAAAAAGGAACACTGATACACTGTTGGTGGGAGTGTAAATTTGTTCAACCATTGTGGAAAGCAGTCACTGCGGCTCCTGC	200	279
A00202:1331:HH2V7DSX7:1:1109:27118:3396	CCCAATTTAAACAAA	ACTGGCCGCTTGACGGAGGCCGCCCTCTCTGGGTTCAGCGCTTCACCTGACCTTGGCCTCCCGGAGCAGAGGGCTGCTGGGGACAGTGTCATTTGAGTAGAGTTTCCGAGAGGACCCAGGAGTGGTCCATTCTCTCGATGGAGACCCATTTGGGAGGAAGAATCTGAGAATCCTTGAGAATTGTGCACTGCGGCTCCTGC	200	279
A00202:1331:HH2V7DSX7:1:1109:27570:3396	AGGGGGCTATTGGCG	ACTGGCCGCTTGACGAATATGCCGAGTGAAATAAATCAGACCAAAAAGAGTACATAGGCAGGAGAGCTGGCAAGACGGCCGAATAGGAACAGCTCTGGTCTGCAGCTCCCAGCGAGATGAACAGAAAAGGCAGGTGATTTCTACATTTCCAACTGAGGTACCCAGCTCATCTCATTGGGACTTGGCACTGCGGCTCCTGC	200	279
A00202:1331:HH2V7DSX7:1:1109:30264:3396	CATGCTCTCGGGAGA	ACTGGCCGCTTGACGAAACAGGCAAAGAGGGACTGAGATGTTTGTAACTGCTTTGGGAGTTTCAGTTGGCTGTACCTCTAAGTGGTAACGATGAGGTCTGAAAGACACAAAGGAAGGAACTGAATTCATATAAGACCCACACAGATTGTCTAGATTCACAGCCACTGAGAACAGATCACCTTTGACACTGCGGCTCCTGC	200	279
A00202:1331:HH2V7DSX7:1:1109:30517:3396	GACTTTACAATAAGC	ACTGGCCGCTTGACGAAACCATTTATATTTAATGCGTTAGGTTTACATCCATCATCTTGCTATTTATTTTGTTTGTCCTATCTGTTCTTTGTTCCTTTTGCCCTCTTTGTTTGCCTTCTTTTGTAGTAATTAATTCTTTTTTAGGATCCTCTTTTGTCTCCTTTGTTGGCTTATTAGCTACACCACACTGCGGCTCCTGC	200	279
A00202:1331:HH2V7DSX7:1:1109:31349:3396	AGATCCAGCGCAGTG	ACTGGCCGCTTGACGTTTTTAAAAGATGGCATTGGCAGTTTATATTGGGTTATAATGGAGTGGGAGTCCGCGTGGGAAAACAGTGCAGAGGCCCCAGCCAATCTCTAGGGACACATGGTGGTGACGGCACTAGGGCAGTGGCTGAGGCGGTGACAGGAAAGGGAAACATCTAGACTTGGTGTTGGCACTGCGGCTCCTGC	200	279
A00202:1331:HH2V7DSX7:1:1109:31711:3396	CTGGATCTTTGCCAG	ACTGGCCGCTTGACGAGTGTCATGAATTATTAGAGCTATTAAGATTAGCACGTATACCTAGCTTTGCCAGGAAATGACTTAAATTGACTTTACCTCTCTCTAAGGAAGAAGGAAACTTTAAGATAAAAGAGACTCTAGTCTGGAATTGATGTGAATACCCACTGGGGAAACCTGAGTAATTATGTCACTGCGGCTCCTGC	200	279
A00202:1331:HH2V7DSX7:1:1109:3134:3411	TATTTAAGACCAGCA	ACTGGCCGCTTGACGCTTCACACCAATGCCCTCCTGCTGAGCACATGCATGAAGAAGTGGTGTGCAGAAGAGAACTCACACTTGGTTTTCCCTGGGCTCCTTTCTGCCTGGCCACAGGCTTTCTGCTCCCATCACTTTCAAATTAGTGACCATGTGAAGCCCCACTCCCCAGCCTCCACTGAAGACACTGCGGCTCCTGC	200	279
A00202:1331:HH2V7DSX7:1:1109:3477:3411	GGCTAGGTGGCAGAA	ACTGGCCGCTTGACGAATCCCCTGTCAACTGTTCTTAGTTTCAATTCTTCCTTGGGGAGTGGGGCGATATGGGACCCAGGTGTGGTGCCAACCTCCGCCCTCAGTGACAGATTCAGAGGTGGCCTTGGGACTTGGGTGTAGGCTGGAACAATGGGAAGGAAGTAGGGATTTTCTCCAGGAGATCACACTGCGGCTCCTGC	200	279
A00202:1331:HH2V7DSX7:1:1109:3531:3411	CCACATTCCGGATAT	ACTGGCCGCTTGACGAACAGAACAGAGGCCTGAGAAATAACACCACACATCTACAACCATCTGATCTTTGACAAACAAGCAATGGGGAAAGGATTCCCTGTTTAATAAATGGTGCTGGGAAAACTGGCTAGCCATATGTATAAAGCTGAAACTGGACCCCTTCCTTACACCTTATACAAAAATTACACTGCGGCTCCTGC	200	279
A00202:1331:HH2V7DSX7:1:1109:3549:3411	AGCTTTGGGATTTGG	ACTGGCCGCTTGACGCAAGACACATCTGTGAAATAGGAATAATATTACATACCTTGAGCGGGTTGTGCATATTGAACCAGATGGGAGGCTATTACTGCCATTTCAGTGATAACAGAGACAGTCAGGAACAGGAAGACCCATGAGGAGGGAGCCCACAGGCCAAGTCAGCACCCGCCCGCCCCTAGCACTGCGGCTCCTGC	200	279
A00202:1331:HH2V7DSX7:1:1109:8938:3411	GGGGAGTTATCACCA	ACTGGCCGCTTGACGCAAACTGGAGAAAAAAAAATATGTTAAGATATGTCAACCTGACACAAAGATAAGGTGGAATAAGAATCTAGTCCCATTTGAAAGCTGAAAAGAGCTGAATAATGAGAGCTAGTGTCATGAACTTGGCTGCTCAACTGCCTTTGTGTAAGAAAACATCTCAGAACTTTGAACACTGCGGCTCCTGC	200	279
A00202:1331:HH2V7DSX7:1:1109:9082:3411	CGATAGTCAGACCGA	ACTGGCCGCTTGACGTCTTTTAGAATTTCCACCACTTTGCTCTCCATGGCATATCTCTTTATACAAAATATACAAAAAAAAAAAAGGTGTTGGCCAGGTGTGGTGGCACACGCCTGTAATCCCAGTACTTTGGGAGGCCGAGGCAGGCGGATCACAAGGTCAGGAGATCGAGACCATCCTGGCTCACTGCGGCTCCTGC	199	277
A00202:1331:HH2V7DSX7:1:1109:10710:3411	AAGAGCGGGGGAAAG	ACTGGCCGCTTGACGACAGGCCAAAGCCTGGCCTGTGGGCAGCCCTTCTCCCCAGCCACCTGCAGGGCCCCCACAGTGGGCCTGGGCTCCACATGGAGAAGCGAAGGAGTGGGAGGGAACCCTGCGGGGCAGCGGGCGGTCTCCTACCCAAGCCGGCCGTGTACCCATCACACTGCATTCGAGGACACTGCGGCTCCTGC	200	279
A00202:1331:HH2V7DSX7:1:1109:11162:3411	AACTTCCTGAATAGC	ACTGGCCGCTTGACGAACTAAATGGCCATTTACCCACACTACGCTGGGTTTCATAAGGGTAAACACTGGCGCTGTTTTGTTTTTACTCAGTCCTTACCACTTATTGGTGTTCAGTTCATAGTAGACAGGCAATACATATTTTTTGGATGAAGGATGCTAGGAAATATCTTGGAACATGCTGCAAACACTGCGGCTCCTGC	200	279
A00202:1331:HH2V7DSX7:1:1109:11469:3411	AACAGCTTATAGCAA	ACTGGCCGCTTGACGGCAGGTAACCCCAGATTCATGCACTGTAGGGTGCTGCGCAGCATCCCTAGTCTCTACCCAGTAGATGCCACTAGCCCTCCACTCCCAGTGACAACCAAAAGTCTTCAGACATTGTCAAACGTTCCCCTGGGTTCACAGATCTTTCTTCCTTTGGCTTTTGGCTCCACCCTCACTGCGGCTCCTGC	200	279
A00202:1331:HH2V7DSX7:1:1109:13783:3411	GTGTGAGTAATATGG	ACTGGCCGCTTGACGAAGATGCAGAAGTCATCATTATGTAAGTGGTAGTCTAAGTCTAAGCTCTGGGAATAGTTGAAGTGATTCAATGAGGTTACGATAGTGAAAGAAAGATGGCTAGGGCTGGATGCATTCTGAGAAAACCAAACATTTAAGGAGTATGTGGAGAAAGCAAGCTAGCTTCTAAACACTGCGGCTCCTGC	200	279
A00202:1331:HH2V7DSX7:1:1109:14217:3411	TCGAGGCCAGGGCAA	ACTGGCCGCTTGACGTTAGTAGAGTCGGGGTTTCACTGTGTTGCCCAGGTTGATCTCGAACTCCTGACCTCAGGTAATCCACCCGCCTCGGCCTCCCAAAGTGCTGGGATTACAGGTGTGAGCCACTGCGCCTGGCTTATCCCTGTGGTTTTCTTCTCTCATTGAACATCATTGAAGAAGAGGCACACTGCGGCTCCTGC	200	279
A00202:1331:HH2V7DSX7:1:1109:14886:3411	GACCGGAATGGGGCC	ACTGGCCGCTTGACGTGTATCTCAGCAGATGCTGCCTTAGGAACAAAGGGTAGATAAGGCAAAGAAAGATGGATGAGTGATTGTCACAGCTGCAGAGGGGGATGAAAGCCTCTGCCTCCTGCCCTCCCCAGTCCCATCCAACTCCCAGAATCCTAAATCTTAGAACAGTTGAATCCTAGAATGTCCACTGCGGCTCCTGC	200	279
A00202:1331:HH2V7DSX7:1:1109:15845:3411	CGAAAGTCAGACACA	ACTGGCCGCTTGACGAGAGTGCCATGGTGCGATAATGGCTAACAGCATCCTCCACCTCCATGGTTCAATCAATTATCCCACCTCAGCTTCCCCAGTAGCTGGGATTACAAGGTTGCACCACCACCACAGGCTAATTTTTTGCATTTTAAATATAGAGTAGTTTTTAGCATGTTGGTTAGGGTAGTCACTGCGGCTGCTGCAGAGTTCCTTGACGTCCATCGTTGTGTTATCCGGACTTTTGAGTGCCCCGCACAAATGATACTCTGTGTCTGACTTTCG	279	279
A00202:1331:HH2V7DSX7:1:1109:17689:3411	ATGTTGGAAAGGGGG	ACTGGCCGCTTGACGTTGTCCTTATTCTCAAAGAGGCCATTGAAACATGAAGAAGGAAACCTCAACCACTCTTATGGGTACAAGTAGGAGAAACCCTAGCAGAGGAAGAAACATTGATCTGTGTCTATAATGGATGAATAAGAGAAAGATTGGGAATGGATAATAAAATTGCACAAGATTTCTAGCACTGCGGCTCCTGC	200	279
A00202:1331:HH2V7DSX7:1:1109:17870:3411	TCGCTAACCTGGAGA	ACTGGCCGCTTGACGTGTTCTGTTCCACTCCACTTACAAGAACAAATTTCCCCATGAAATGCCGGGTACAGTGTACACAGCTGGGCCCACCACACACACCGCAGCAAGGGCCAGGAAAGGGCCTGGCTGAGATAGGGCACGAGCCAGCCTTCCTCATCCTGGGGCCAGTTGGTTTTGTAGTTGTTCACTGCGGCTCCTGC	200	274
A00202:1331:HH2V7DSX7:1:1109:22914:3411	TTGGGCCATACCGGT	ACTGGCCGCTTGACGACCTCAGCCTTCCAAGTATCTGGGATTATAGGCATGAGCCTCTGTGCCCAGCTTTAGTTAGTGAATTTTATTTTATTTGAGAGAACTTATTACTCTGTCACCCAGGCTGGAGTATACTGGTGAGATCACAGCTTACTGCAGCCTTAAATCCTGGGCTCAATGACCACCCTCACTGCGGCTCCTGC	200	279
A00202:1331:HH2V7DSX7:1:1109:23583:3411	GACCATAAGGGTCCC	ACTGGCCGCTTGACGACTTGACCAGAAAGGAGGGAGGAAGAGTGTGGCCGGCAGAGGGAGCTGCGAGTGCAAGGCTGACAGGCAGGAAGGCCCGGGCGCCTGCAGGGAGATGCAAGTCTGAGGACGATGGCCCGGCTACGGCTGTTCCGCTGGGGCTGTTCCTGCTCTCCTTCCGCCCTGGGGGACACTGCGGCTCCTGC	200	279
A00202:1331:HH2V7DSX7:1:1109:23927:3411	TGAATGAAGTGGATG	ACTGGCCGCTTGACGCAACAGAAAGTGACAACGTCCAGGAAACTTCCTATACAGTCTCCAGGCCTTGGAAGCTGCCTGGACAACTTCCCCTCCAAAATCTAGGTGGTGAAACTTAATGGCCAATGTGAGGGTATTGAGAGGTATTTAGGCCATGAGGGCTCCTCCCTCATTGCACTCCAGCCTGGCACTGCGGCTCCTGC	200	279
A00202:1331:HH2V7DSX7:1:1109:24668:3411	GCACGGCCTCTGTCG	ACTGGCCGCTTGACGTGTGCTTTTTCAGAAGGGGAGTGAAATAATGGTGTTAAATAAGACAGAAAATTCTTAAATAAAGTTTCATAATAATCCCAAGATAAAGACAGAACAAAAGTAAAGCTTCACCAATCTTTTAGGTGAATTTTTTTTCTCCCCAAGATTTCCATTTGTTTTCAGTGTCCAGACACTGCGGCTCCTGC	200	279
A00202:1331:HH2V7DSX7:1:1109:25663:3411	CGGTTCTCTCTCGCC	ACTGGCCGCTTGACGCAGGAATTGAACCTAAAGCCATGTCCCAGGTGAGTTGGCATTTCATCTCTTGTCTCTGAAATGCAGTCTTGCTTTTCGGGACTTAATGTTGCTTATTTTCTTGAAAGTTTTCAGTTTAAGAGACCTGTTTGGGCGCGGGTTTCTATTTCTTCACGTTCTAGTGAAGTGATCACTGCGGCTCCTGC	200	279
A00202:1331:HH2V7DSX7:1:1109:26820:3411	TCTAGATCAATAGCC	ACTGGCCGCTTGACGCCACTTAGATGAGAGGCAGAGACCCAGGTAGTCATGATTCAAGTATGCTTTTCAAAAAGGTTTCTGGGCCCCAGGTGCTCTTGCGTTTGAGGGAGTAGTATCCAGGAAGACAGGCTCTCAACACTGCCTAGACCTCACCTGCCCCCTCCAGATGAGCAGGCTCCTGGGCACACTGCGGCTCCTGC	200	279
A00202:1331:HH2V7DSX7:1:1109:31340:3411	GGATGTCCGACGGGG	ACTGGCCGCTTGACGAAGAAGAGCTTAGCAGAGGGGGAGGACTCCAAGTCTGAGCTTTGATAAATTCTGGAAATGAGGGGATTGTTATCTGGAAAAGGCGTACATTTGTATTCTCTAGGTATGAAATAATGCCTTAACTGTTGTTACTTTTTATTAAAATAACACAGAGAATTATAGAAACCATACACTGCGGCTCCTGC	200	279
A00202:1331:HH2V7DSX7:1:1109:32533:3411	GCCGGTGAAATCTTA	ACTGGCCGCTTGACGTAAAATATGCATAACAATGGTGTCTGTCTTATGAAGTTTTGAGCATTTGTTAAATACAAATAAGATGGTTATTACAGGTGGGGAGTGGTGGCTCATGGCTGTAATCCCAGCACTTTGGAAGGCCGAGGTGGGCAGATCACCTGAGGTCAGGAGTTCAAGACCACCAGCCTCACTGCGGCTCCTGC	200	279
A00202:1331:HH2V7DSX7:1:1109:1678:3427	GGCGCGTTAGCAGAG	ACTGGCCGCTTGACGATCTGCTCCGATGAAGAAGCTCCATGTGGCGCAGCAGCTGCAACTGAGCTACTGCATGGGAAAGTTTATGGTAGTCCACTCTCATCCACCATAATCCATGCGGTCTCTGCAGGGAAGATACTAATGATTCAAATTCTAGTGAATTAAATGGGGATAGGATGGGGACCACCCACTGCGGCTCCTGC	200	279
A00202:1331:HH2V7DSX7:1:1109:2329:3427	ACCGGTAAGCGCACG	ACTGGCCGCTTGACGACATTTCCTGGAGCCAAAAAGAAAGAAAACCAGCTGCTAGAAAGGACTGTGTTCAAACCCTGTAAATCACAGTGTAGACCCACACGCTGTGAGCCCGGTTTTGCCAGGTCGGGATCCCCCCAGTGTGTGTTAATGACACTGTGGTGACTTAAGCAGCTGAGAGATGCGCTCACTGCGGCTCCTGC	200	278
A00202:1331:HH2V7DSX7:1:1109:3251:3427	AACGTGCTGAATTTG	ACTGGCCGCTTGACGCCTCTGCCATGCGGAACTGTGAGTCAGTTAAACCTCTTTAGAAATTACCCATTCTCAGGGAAGTTTTTTATAGCAGTGTGAAAATGGAGTAATTCAATGACCCTTTCTTACTGACTCATTGGTCTGATTTCTTGACCAAAGCTCTGAATATTCCCATGTCATCCTGTCTACACTGCGGCTCCTGC	200	279
A00202:1331:HH2V7DSX7:1:1109:4698:3427	AGGTCATGCTTACCT	ACTGGCCGCTTGACGGAGCCGACGTTTCCTTTCTAGTCCACGTCGCTCTTAAAGCATAGGACATTTGGCGTCGTGTCTAGCTGTGGCGAGTTATTCTACTGTGCACTAAAGTCGGGAGAAACGCTGAACTAGACTAAAACAACAAAAGGGAAGTCTTTATGGGGATCTGGCCAGTTTGCCCTTAGCACTGCGGCTCCTGC	200	279
A00202:1331:HH2V7DSX7:1:1109:7970:3427	CATAAGCCTAGCGTA	ACTGGCCGCTTGACGTAATAGATGTTTCCCATGTATTTGGAAACTGTTTACTAATCTTTGATTCTCCAGGATCCAGCAGGATGCCTAGCAGTTAGCAGGTGCTCAAAAAACGGTTTTGTGAACAAATATTTAAAAGTGACACTTTAAACAAATTAACTAACAGACTTCCTGGATATTGCCAATAGCACTGCGGCTCCTGC	200	279
A00202:1331:HH2V7DSX7:1:1109:8657:3427	AAGCGACTCATCAGT	ACTGGCCGCTTGACGCCAGGCTGCCTATCTACGGAAATGCCCTCTTTAGTCAGTCTTCTACTTTCCCACCGTAGGCAACCCTTCTACACAGATGCCCTCGTTATTCAGCTCAGGCTCCAAGGCCTCACATGCCCTCCTCACCCTGCTTGGATTGTAACTCCCCGTGCTGGGCTCCCCCTCTCTTGCACTGCGGCTCCTGCAGAGTACCTAGACGTCCATCGTACGCTTATCCGGACTGATGAGTCGCTT	249	249
A00202:1331:HH2V7DSX7:1:1109:10357:3427	GCAAGTGCGCTGTGT	ACTGGCCGCTTGACGTTGCCAGGTGTGGTGGCTCATACCTGTAATACCAAAACTTTGGGAGGCCAAGGCAAGAGGATTGCTTGAGGCCAACAGTTTGAGAACAGCCTGGGCAACAAAGCAAGACCCTGTCTCTACAAAAAACTTTAAAAATTAGTTGGGTACCATGGCATGTGCCTGTAGTCCCACACTGCGGCTCCTGC	200	279
A00202:1331:HH2V7DSX7:1:1109:11749:3427	GCTCCCACGATCGCC	ACTGGCCGCTTGACGATTTTAAAGCTGTGGGGTTTTTTTGTTTGTTTGTTTAGAAACACTTGAAAACATTTTATGTTTTTTTAATTAATGAGTAATAAACAATATATAAATAATAAAGTCACCAAGACTTGAATTTGGTTGTTTCTCTGTGTCCTGTACCTGTTTGGGTTTAGTTTATCATAAATCACTGCGGCTCCTGC	200	279
A00202:1331:HH2V7DSX7:1:1109:13575:3427	AAAGGGTGGACCAAA	ACTGGCCGCTTGACGCAGGGACAGTGCTCTGCAGCGAGAGAGACCATCTTGTTTAATCCCCAAAACCACCAGGGGCAGGGAGGGGCAGTTCCATTCCAATGGGGATAAAAAGCAATGCTCAGAGAGGTGACGTCACTTACCAACATCACCTATAATAGTGACTGAGCTGGGGTTTGAATACAGATCACTGCGGCTCCTGC	200	279
A00202:1331:HH2V7DSX7:1:1109:14606:3427	ATAGACGAGCAGCAC	ACTGGCCGCTTGACGGGGGTTTCACCGTGTTAGCCAGAATGGGCTTGATCTCCTGACCTCGTGATCCGCCCGCCTCGGCCTCCCAAAGTGCTGGGATTACAGGCGTGAGCCACCGCGCCAGGCTGGGACTATTTCTAAAGGAATTTAGAGTCCAGCAACTGCACAGCCTGGAGTACCTGGCAGCACACTGCGGCTCCTGC	200	279
A00202:1331:HH2V7DSX7:1:1109:15655:3427	TGTTGCGACCTTATG	ACTGGCCGCTTGACGCCTTCTTTGTGCTCTTCTCTATTTTCCAGAAGGTTTTGTTGTTGTCGGGTTTGGGGGGTTTTTTGTTTTGTTGTTTTGAGACAGGGTCTGGCTCTGTCGCCCAGGCTGGAGTGCAGTGATGCGATCTTGGCTCACTGTAACCTCCGCTTCCGGGGCTCAAACCATCCTCCCACTGCGGCTCCTGC	200	279
A00202:1331:HH2V7DSX7:1:1109:22309:3427	GTTTGCCGTGTCTGG	ACTGGCCGCTTGACGTATGTTACAGAACAAAATGCCATTCCTTTCCTGGAGTCAGTTTCTGCTTTCACCATAACTAGGCCCTTCAGGGCTGAACTGTTTCAACCTTGGGCAGTTCCTGATACGGAACAGCATTGCAGCCTACAACTGCTAGGATCAGGGAAGGGAAACCCATTCTGTGCTATACTCACTGCGGCTCCTGC	200	279
A00202:1331:HH2V7DSX7:1:1109:23701:3427	ACATCTCCCATACGT	ACTGGCCGCTTGACGTCCAGGCTGGAGTGCAGTGGCTCAATCTCAGCTCACTGCAAGCTCTGTCTCCTGGGGTCACGCCATTCTCCTGCCTCAGCCTCCCGAGTAGCTGGGACTACAGGCGCCTGCCACCACGCCCAGCTAATTTTTTGTATTTTTAGTTAGAGACAGGGTTTCACCGTGTCAGCCACTGCGGCTCCTGC	200	279
A00202:1331:HH2V7DSX7:1:1109:24605:3427	GGTACTATACCGATA	ACTGGCCGCTTGACGGGGGGACCACGGGAAGCCCTGCGTCTGCCGCTATGGCCTGAGCCTGGCCTGGTACCCCTGCATGCTCAAGTACTGCCACAGCCGCGACCGTCCCACGCCCTACAAGTGTGGCATCCGCAGCTGCCAGAAGAGCTACAGCTTCGACTTCTACGTGCCCCAGAGGCAGCTGTCACTGCGGCTCCTGC	200	279
A00202:1331:HH2V7DSX7:1:1109:27606:3427	CAATGTTCGCCCGTC	ACTGGCCGCTTGACGACGCGCTTTGTCCTCTGAAATACCTCATATTTACTTTTGACAAAAGAAGTAAATAGAAGCAAAACTGAGATTCAGAAGAAACTCCTTCTACTGCTTGCACAGGTTAAGTTTCTCAAAGACCCCGGAGAAAAGAAGCGGGCTGGAGGCTCACCTTCCATGTCGCTGCCGGGCACTGCGGCTCCTGC	200	279
A00202:1331:HH2V7DSX7:1:1109:30409:3427	ATCTCCGGTTGCCTA	ACTGGCCGCTTGACGAGGTCCACTCAGAGTTGCTTCCAGTGCCGACCCACGGGGAGAAACTACCAGACCAGAGTTTCTTGAAGTATCTTCCCTGGAGGGTCTACATCTTAATCACTTGGGATTTCCATCAGAATCTGTTGTGAGGAAGCTGAGAATCTGTATTTTATAAAGCTCCCCAGCTGATTCACTGCGGCTCCTGC	200	279
A00202:1331:HH2V7DSX7:1:1109:31530:3427	GGACGATACAAAAAG	ACTGGCCGCTTGACGACTGGAGAAGCATGAGATGCGGTGTGCTAATCAGGGTAGAAGGGAGTCCCAGAGGAGAAGACTGCGGGAGGCTGAGGCTTGGCAAAGGCTGCTCACCTTGTTTGCCATTTACAAAGACAAGAGTCTTTTCACGAAATCATCAACCCTGTGGATAAACCACAGCAATGAGACACTGCGGCTCCTGC	200	279
A00202:1331:HH2V7DSX7:1:1109:2428:3443	GCGGCGATTTGATCA	ACTGGCCGCTTGACGACCTCACCAAACTCAGCCTTCAACTTAAAAAGGACTGGACAGTATTTTTACCACCTGCCCTCCTCAAAATTTGAGCCTGTCCTCAGGATGCTACAGGGTACAGTCCATTTGAACTTTTATATGGACATACCTTCTTGCTGGGCCCCAACCTCATTCCAGACACCAGCCCTCACTGCGGCTCCTGC	200	279
A00202:1331:HH2V7DSX7:1:1109:2772:3443	ATGAATCGACAACTG	ACTGGCCGCTTGACGATCGCGCTTGGCCGGTCAGACGCACTATTAGCCCATTAGGCCCAAGTGTTAGTTACTGGGAACAATACGGTACTAACCAGGTCGTCACTTGGAAGCTAGTGCGTGAACCGGATTGGACCTTTATAAATACCTAAGTAAGTTACTGGACTCCACGTGAAGCATAGGCCATCCACTGCGGCTCCTGC	200	279
A00202:1331:HH2V7DSX7:1:1109:3152:3443	GATGTATTCGGGAGA	ACTGGCCGCTTGACGAGGATAGGCAAGGGGACTATTAAAAAGCAAAAACTAGATCAAGAAGACAGATGCATCCTTTGGATATCAGCCAAGAGAGAATTGCGGCCTGCCAGGTGTCAGCTTTCAGACCCCAAATGGCATTGTCTTCAAACCCCTGGATTTGACCATGACATGCCAAGGTGTGAATACACTGCGGCTCCTGC	200	279
A00202:1331:HH2V7DSX7:1:1109:3694:3443	GTTAGACGATCGGTA	ACTGGCCGCTTGACGATGTTGTAGATTGATTTGCAGGATTTTTTAAAGGCGCCCTGCCTTTTTTCCTCAGCGGGGTTCTTGAGCATCCATCGGTGATCGGTGGTCGCTTCTCGCAAATCTTCTGTTTCATTTATTTTGGTTGCTAAGTAGGGAGATCCACCTTTATCTGGGTGATTCAAAATCACCACTGCGGCTCCTGC	200	279
A00202:1331:HH2V7DSX7:1:1108:3423:20635	GCATTAACGGGGGGT	ACTGGCCGCTTGACGGTAACAGTCTACCCAATTCCTGACAACATCAACTCACCTTGATTGCAAGGTGAGTAAGGCAGTCTGCTGCCCTCCAGGAGTTTACAGTACATTGTCGACAGCTGTGATGAAAGACAATGAACAAAAGATACAGGAAGGAGAAAGTGCTGTGAGAATACAAGTGAGGGAGTCACTGCGGCTCCTGC	200	279
A00202:1331:HH2V7DSX7:1:1108:4146:20635	CCAATGAGAAGAAAT	ACTGGCCGCTTGACGTGCTGGGCTCGGGCTGGGGAAGGCTAGAAGCTGGAGGAGACTCGCCAGGAGGTGGGGAAGGCAGTGGGGCCGCGGGGCCAGGCGCGGCACTGGCCACTCCGAAGGCCAGCAGTGCGGTCTGCAGTGGCTCTCTCTCCCGGCACTTGGGCCTCCGCTTAACAGTGTCTGATCACTGCGGCTCCTGC	200	279
A00202:1331:HH2V7DSX7:1:1108:5195:20635	CTTATACGACGAACA	ACTGGCCGCTTGACGTCCAGGTGATAAATTCTACCAAAATATCCATTTTACAGATGGGAAAACTGAGTTAGAGAGGTTAGATGGTTTGCCCAGGGTTACGTAGCCACTAAATGATAGAGAAGATTTTAAGAGCCCAACTCTAGTTAATGATCTTAGATACTACACTAGATTCCACGCGGCTTAGGCACTGCGGCTCCTGC	200	279
A00202:1331:HH2V7DSX7:1:1108:5285:20635	GTAATGCTCTATTAC	ACTGGCCGCTTGACGGGTCATTCTGGAGGCTTGACATGGAACTGCCAGCTGCCTCACCCTCTTTCCACAGCTTTCGGAGGTTTCCTGTGGGGACCTGACCGGCTGTCTTCGTTATCAAGTGTTAGTGACATGTCCTTTTGGTTCTTATCTTCCCCTCACCCACTCCTCCCACTTTCAGAGATCAGCACTGCGGCTCCTGC	200	279
A00202:1331:HH2V7DSX7:1:1108:5520:20635	ACCACCTACGAGGCC	ACTGGCCGCTTGACGCCACAGCCTCCTTCCACCCCACTGAAGTGGACACCTGCCTCTGGAGCCCAGGGTGAGAAGGAGAGGCCTGAAGCCTGGGGCCACGTTCCCACACAAGCCAAGGAACCTATTCCTCTTTGGACAGACAGCGAGGGAATAATCAGACAGTGGGTGCAAATGTTCATGTCCCGCACTGCGGCTCCTGC	200	279
A00202:1331:HH2V7DSX7:1:1108:6750:20635	ATCATGACGGGACAG	ACTGGCCGCTTGACGGTCTGCCCCCATTTCAGACACCAAGCATAAGTCCCAGGCCTCCTGTGCTTCTGACTGACTGGCTATCAGTGGGGTTTCTCACAACCCCCTCTCCGGTTTAGTAACTTGTGAGAACGGCTAGCAGAACTCTGTGAGAATGGCTGGCAGAACTCAGGAACAGTTTATGGCTACACTGCGGCTCCTGC	200	279
A00202:1331:HH2V7DSX7:1:1108:6949:20635	GTCAAGTGTTAACCC	ACTGGCCGCTTGACGGCCCCAAGATGAGGGCTGCCATTCAGAATGGGTCAGGTTCCAGGACAGTGACTGGGTCAAATTTGCTGGAAGGCAGGGTCACTATCAGAAGGCCTATCCCCTCACCACACACACACCATATGTGTGCACACATGCACACACAGGTACAAGCACACAAGTACCCATGCACACACTGCGGCTCCTGC	200	279
A00202:1331:HH2V7DSX7:1:1108:13331:20635	GGTCCCGTTATAGCT	ACTGGCCGCTTGACGAAGGGGCATGAGAAGTGCAATTGAGTTGTACTTTAGGCTGACATTTTTAAATAAGGAGGTTGAGGCATTTCTTGGGTGAAATTGCACCCAAGATTTGAAGGAGGTGAGGGAGCAAGTCATACAGTGTGTAGGGAAAGAATATTCCAGGCAATGTCGATATCAAGCCCCAACACTGCGGCTCCTGC	200	279
A00202:1331:HH2V7DSX7:1:1108:14145:20635	CCGTCGGGTTCTAAA	ACTGGCCGCTTGACGCAGTACTTCTGAGCTTTCAGAGTAGCATTTTCCAAAGTGTGTACTGAACCAGGAACACATGTTTTACAGGTTACTAATATGTACAAAAGGGTTCTCTGGTCAAATCAGTTTAGGAAACATTGGGTTTTTAAATAAAAGTGAACAGTTTTCTTTATTGCAGGACTGTTCACACTGCGGCTCCTGC	199	278
A00202:1331:HH2V7DSX7:1:1108:14199:20635	GGTTTGCTAAGGACG	ACTGGCCGCTTGACGACCACCTTGATTTTAGAACTCGGGTTTCCTAAATAGGGAGAGAATAAACTGGTTATTTTAAGCCACCACGCTTGGGGTAATTTGTTACAGTGACTCTAGGGAACTTATACATTTAGCAAGGTAATAATTACGTGAGATGGGCATGATTTGTTTTTCTTTTAAATCGTCTTCACTGCGGCTCCTGC	200	279
A00202:1331:HH2V7DSX7:1:1108:15393:20635	GGTGCTATCGCCCAC	ACTGGCCGCTTGACGTCAGGACACACAGGCTCAAGTGTCCCTGCTAGGCCATGGCTATGAGTGCAGTAGGTGAACTGCCTGGACCCTCCCAAAACCAGGCAGGCACTCAGGGCACAGAGAGGCTGAGTCACAGACCCCAAGTGGCACAGCCAGGGAGGGCGGAGTGGGAACTCCCCCCACAGCCCCACTGCGGCTCCTGC	200	279
A00202:1331:HH2V7DSX7:1:1108:18701:20635	AGAACCAACTATGTC	ACTGGCCGCTTGACGATTTGAAGAGCGTACAAAGGTAGCCATGCTGGCAGATGACGTGTTGAGTTTCATTATCCATAAATGTTTTTAAATGAGCCCTAGTTGCCCATGTAAACAGGTAGCTGAGGGGCATGAGGTTGGTGTGGAATTGTTCTTCATGGAGGAGTTCCTGAGCCTTGGTTGTCAGACACTGCGGCTCCTGC	200	279
A00202:1331:HH2V7DSX7:1:1108:18900:20635	TACTTCTGCTCGCGA	ACTGGCCGCTTGACGGGAATCACAGAAGATCATTTCACTCCATCTCCTGGGTTTATGCTGATAAGCTACTGCTCTATCCATATGAGCGAAGATGCAGCCGCAGGTTAAGGGGCAAGCCTGTTGCCATACAGCTGGTTAGCACCAAGAAGCAAAGTGAAGTTAGATTTCAGTTTCTAGTATCCTCACACTGCGGCTCCTGC	200	279
A00202:1331:HH2V7DSX7:1:1108:19244:20635	GAGAGTTGTTGGGAA	ACTGGCCGCTTGACGTAGGATGCAACACTTCATTCCAATTCTAGGGCTAAGGAGGGCTAGCAGACCAAGCACAGTTTGATCTCAGGGTTCTGTGGACTAGGGCAGATAACAGAGCATTTCAAGCAGATAACAGAGCATTTCAAGCAGATAGCTGGCGAGGCTTGCATTTTCTGGCTAGATTAGCACACTGCGGCTCCTGC	200	279
A00202:1331:HH2V7DSX7:1:1108:21829:20635	TAGGCGAGGGGTACA	ACTGGCCGCTTGACGAGGGTGACTCACTTTCCAGGAGGGTGGAGATGGCTCCTCTCCTCCCTTCACAGGAGCTGCCTGCGGAGCTGTCGCCTGCGGGGTGCCCTGTTTCAGCAATCCTAGAGGAGGAGTCCCTTCCAGATCAATAGAAACCAGGGACATTTCAATCCAGGCCTTTGCACAGAGTTCACTGCGGCTCCTGC	200	279
A00202:1331:HH2V7DSX7:1:1108:22408:20635	AAAGGAAACTTAACG	ACTGGCCGCTTGACGTGGAAAGTCCAGAGGCAGCGGGGAGCTCAACCAGCAGGTGAAGAGGGGGCACCGAGAGAGGGAGAGAGGACCAGTGGGACTACGCCTTTTTTAGGGTCTGTGGATGTGATTTCTTAGGCTTTTCTGTGGAGCTTGTGGATTGGCTGGTTTAAAGAAAATGTGTGCAAGCTCACTGCGGCTCCTGC	200	279
A00202:1331:HH2V7DSX7:1:1108:23656:20635	GATATGGCTAGTAAA	ACTGGCCGCTTGACGGAGCCAGTGGAGTGTGGGCACCACCTGTGCCCTGGCCAGGAGTGGGATGTGGTGGGGGTAGCCGTGTGGCCCCCCGACCCCATGGCAGACACAGGGAGGGGACTGGGCCACGAACCTTGAGCAGCATGCGGCACTGCTTGGGGAAGGTCAGGAAGCAGGGCACCAGCACGCACTGCGGCTCCTGC	200	279
A00202:1331:HH2V7DSX7:1:1108:24144:20635	CGGAAGGACCAAAGT	ACTGGCCGCTTGACGATTCATCCCCTTGACGATTCTGGGATGCCAATTTAAAGCTTCTCCGAGAAAATTGTGTTGTGGATGATATGCGCATAGCTATACGTATGGACATACAATCAAAAGTAACGTCCAAGCCTTCGATAACCGTGCGGTGCACTACAACTGGCTGAGACTTCTATTATACCCTGCACTGCGGCTCCTGC	200	279
A00202:1331:HH2V7DSX7:1:1109:5936:3505	GGCAATGGTGTGCAG	ACTGGCCGCTTGACGCCTTAGGTGGGACAGGTTATCTAGAGGGAGTTAGAGTTGGATATTTCCCTTCTTTCATGTGGAAACTAGAGGGAGCTGGAAGTGGGTATTTCGCTTCCTCCAGGTTGCTTCGTGTTGGGAGAAAAGCTGAGTGTTGGGAGGGAAGCTGAGGCAGGGCTTGCACGTCTGACCACTGCGGCTCCTGC	200	279
A00202:1331:HH2V7DSX7:1:1109:7473:3505	CTTTAACGCCATCTA	ACTGGCCGCTTGACGTCCTCAGGAGGGCGGGTGAGTGGACTTTCCAGCGCGGGCTGGAGGTGATCTCAAAGGGCACAAGGGTTGGAACTGAACCAGCCACGCCGGGGGACGCGGGTTTGGTAGGAGCCCTGTGGGAAGGGAAGGCCCCTCTGCTCCAGGCCCTCCAGGATCTCCAACCATGGCCCCACTGCGGCTCCTGC	200	279
A00202:1331:HH2V7DSX7:1:1109:7690:3505	AAAGTGTGTTCCTGG	ACTGGCCGCTTGACGGACGGTAGGAAGTGAAGTGTTTTGTCTCAGGCAAGAAACCATGGAGCATGGATTTGGCAGATCTGATGCAAGACCCTCCTGATCACAAGGCTGGACTGAGTCATGGGCTGTGCCTGGCACACAGCCTTTGTTTGCGAATTACCCAGTGGCCAGGTCTGAGTTTGCCTTGTCACTGCGGCTCCTGC	200	279
A00202:1331:HH2V7DSX7:1:1109:9950:3505	TCTCCATTGGTGGAA	ACTGGCCGCTTGACGTACTAACACCTCTATGCAAATAAACTAGAAAATCTAGAAGAAATGGATAAATTCCTGGACGCAGACACTCTCCCAAGGCTCAACCAGGAAGAAGTTGAATCCCTGAATAGACCAGTAACAAGTTCTGAAATTGAGGCAGTAATTAGTAGCCTACCCACCAAAAAAAGCCCCACTGCGGCTCCTGC	200	279
A00202:1331:HH2V7DSX7:1:1109:11198:3505	GACATCTGCTTTTAC	ACTGGCCGCTTGACGTCAAGGACCAGGGACACCCTCCCTACCTCCCTCATGCCTACTCCTGGGAGGGGCTGGACAGGACCCATTGTTGTCTGGGTTCTGGGTAGTCAGTGAGTATCTAAATGAGAACAATAGCCCCATAGACCATTCTGGAAGAATGTCTTCAGGAAAATCATTGTTCATAGGGACACTGCGGCTCCTGC	200	279
A00202:1331:HH2V7DSX7:1:1109:11252:3505	GGAATCGGAATATCC	ACTGGCCGCTTGACGGCGCCGTGGAGCACGGGGCGGCGCTCATCGGGGAAGCTCGGGCCGCACTGGAGCCCACGGAGAGGGTGGGAGACTCAGGCATGGCGGGCTGCAGATCCCGAGCCCTGTCCCGCGGGAAGGCAGCTAAGGCCCGGCGAGAAATCGAGTGCAGCGCCGGTGGTTTGTCACTGCACTGCGGCTCCTGC	200	279
A00202:1331:HH2V7DSX7:1:1109:12391:3505	CTTTTTAATAGTACC	ACTGGCCGCTTGACGAGGAAAGAGAAATAATCTATCCTCCAGTTCCCTCTCTAATTGGCGACAAGTTCTCCCTATAGGCATTATTTACCCCTGCACTTCCGGGCCGGACATGTGTGGACCCGCAGCAGAACCTGGAAGAGCAAAGGCAGCTGGGAAATGTGTGAGGCCGTCATGTAAGTCATGAGCACTGCGGCTCCTGC	200	279
A00202:1331:HH2V7DSX7:1:1109:13729:3505	TTTCCAGCCCTAAAA	ACTGGCCGCTTGACGGATTCCCTTGTACCTGTAATAGGTCCATTGCCTGATGCACTCTGCAAATCAATATGCTAAGACCCTGGGCTGCAGCAGAGAAAGAGGCTTAATCATGGGACTACCAGAAGAGGAAATGGCAGGAAACCTCAACTGTATCTCCCCAAGGAGTGTGGGGCTAGGGTTTTTAACACTGCGGCTCCTGC	200	279
A00202:1331:HH2V7DSX7:1:1109:14217:3505	GATGGGGGACCAAGA	ACTGGCCGCTTGACGTCGGCTCACTTCAACCTCCACCTCCTGGGTTCAAGCGATTCTCCTGCGTCAGCCTCCCGAGTAGCCGGGATTACAGACGCCTGCCACTACGCCCAGCTAATTTTTTGTATTTTTAGTAGAAATGGGGTTTCACCATGTTAGCCAGGCTGGCTTCAAACTCCTGACCTCTGAACTGCGGCTCCTGC	200	279
A00202:1331:HH2V7DSX7:1:1109:14995:3505	CGTTCGAATAATAAG	ACTGGCCGCTTGACGGCAATATAGTGAGACTCAATCTCTACAAAAAATTTAAAAATTAGCCACGCATGGTGTCACATGCTTGTAGTCCTAGCTACTTGGGAGGCTGAGGCAGGAGGATCACTTGAGCCCAGGAGTTTGAGACTGCAACGAGCCATGATCAGGCCACTGCACTCTAGCCTGGGCAACACTGCGGCTCCTGC	200	279
A00202:1331:HH2V7DSX7:1:1109:15049:3505	GTACAAGCGGTAAGG	ACTGGCCGCTTGACGGAAAAGGGTGGGTGGGGCGACCCTCAAACTGACTGGTCCTTGCATCCCGCCACCTGCCTCTGGGTCCTCACCCTGAGGATTGGATTGGAGTGCTGGTGGGTTCCCACGTGTAGCCCCCAGAGGGTACAGGAGGCAGTGCTGACTGATTACTTTTAGAGATGGAAAGCAGACACTGCGGCTCCTGC	200	279
A00202:1331:HH2V7DSX7:1:1109:22083:3505	AAACAAACAGACAGA	ACTGGCCGCTTGACGTCGCTCAGCACAGCGCTTCCAAAGTTATTTACCTGGTAGCGAGTGTCAGACTTCCTTCATTTTTCTGGCTGAATCCTATTCCCATGGGTGGATGGACCGCATTTTGTCCTCCATTCATCTGCTGGGGGCAACTGTGCTGTTTCCACCTTTCAGCCATTGTGAGTAACGCTCACTGCGGCTCCTGC	200	279
A00202:1331:HH2V7DSX7:1:1109:25156:3505	CGGCCCTCCTCAAAG	ACTGGCCGCTTGACGCCTCCATAGTGGTATTCAAACAAGCAGAGGCAATCCCACTGTTGCGTGGGGAGAGTTGGGCCAGAGGTCCTTAAATGTCCTTCCCGGTCATGGATTCATTCTGTGGCTGTGATTAGGCTGGACTCAAGGGAAGGGGATGGATACAGGTCCCCAAGGGTTCAAGCTGGTCGCACTGCGGCTCCTGC	200	279
A00202:1331:HH2V7DSX7:1:1109:27760:3505	TTTGTTGCCTGGGAC	ACTGGCCGCTTGACGGATCATCTGAGGCCAGGAGTTTGAGACCAGCCTGGGCAACATAGCGAGACCCCCTTCTCTCCAAAAGGTTAAAAAATTAGCTGGGCTTGGTGGTATGCACCTGTAGTCCCAGCTACTTGGGAGGCTGGGATGGGAGGATGGCTTGAGTCCAGGAGATCAAGGCTGCAGTGCACTGCGGCTCCTGC	200	279
A00202:1331:HH2V7DSX7:1:1109:28574:3505	TGCGCCCTGCCTGGG	ACTGGCCGCTTGACGCAGATCACCTGAGGTCAGGAGTTGGAGACCACCCTGGCCAACACGGTGAAACCCCGTCTATACTAATAATACAAAAAAAAGCCCGGCGTGGTGGTGGGCGCCTGTAATCCCAACTATTCAGGAGGCTGAGGCAGGAGAATTGCTTGAAGCTGGGAGGCAGAGCTTGCAGTCACTGCGGCTCCTGC	200	279
A00202:1331:HH2V7DSX7:1:1109:28809:3505	TTTTCTTGCGTTCCG	ACTGGCCGCTTGACGTGACCTTTAGAGAAATCTATTTGCCTAAGACGTTGGATGGAAGGAAAGAGAGCTGAGACTTCAAAATGTGTGAACACAGACACATCCCAAGGAGCTGCCTAAAGTAACAAAGCCTTTCCTTCACATGGCCACTTCTGCCTGTTCTAACAGGGATCCCCAGCCACATGAGCCACTGCGGCTCCTGC	200	279
A00202:1331:HH2V7DSX7:1:1109:29478:3505	GAAATGCTTGAAATC	ACTGGCCGCTTGACGGTGTAGTGTTGGCTTCTTCTTTCCTCCTACTCTCCTCTGTGCTACCCATTGCCAGGATATATCTTCTGAAGTAGCTGAACTGAATGCCTCCCCTCGGGGTGGGACCCCTACGAGGGCCAGGCTGGGGGAGCACACGAGGGGTGAGACCTGCCATGATGCTCTGCCCTAAACACTGCGGCTCCTGC	200	279
A00202:1331:HH2V7DSX7:1:1109:30273:3505	AATTAGGCTTCACTA	ACTGGCCGCTTGACGCATCCTAGAGCCTTCCAGCCCCAACCCAAGAGTGACCTTGGAAAAAATGGCTCCCTGAATGGTGTATGGGTGTCGGGGAGAGTTCTGGAAAGCTGGACCATGAGGGCTACAACGTGCAGTGAACTGTCCATGACCAAGCACAGTAACCTGGAGAGAAGAACCCGTGACCACACTGCGGCTCCTGC	200	279
A00202:1331:HH2V7DSX7:1:1109:31882:3505	TTAACTTAGACACGA	ACTGGCCGCTTGACGAGTCAACTGGCACCTACAGAAGAGCCATCTGCCAAAGCATTTTCATTTTCCCTCCATAGATCAAGTGTTATTACATTTTGCAGGTGGAGAAAGTGACTTACTCAAGCACACAATAAAACCTCTAGACTCCAAGGTCAGGGATCTGTCCAGTTACCATCCCACCTGCTTTACACTGCGGCTCCTGC	200	279
A00202:1331:HH2V7DSX7:1:1109:1298:3521	CCCCCGCCCTCCTCC	ACTGGCCGCTTGACGTGGACGGAGAGCCAGCTAAGGTGACAATGATGAAGGCTTGACGCATAGGCTTCCTGGAGATGTGTGGGGGTGTTCATCTTGGAACGTTCAGGCCCAGTCCCACCAGCCTCCCTTCTCCTGCCTGGGGAAGACACACAGGGCTTGGCTTCCTTCATGGAGGCCCCAATTGCACACTGCGGCTCCTGC	201	280
A00202:1331:HH2V7DSX7:1:1109:2347:3521	ACAAGGTTGCGCAAA	ACTGGCCGCTTGACGAGTGCAATCAAATTAGAACTCAGGATTAAGAAACTCACTCAAAACCGCACAACTACATGGAAACTGAACAACGTGCTCCTGAATGACTACTGGGTAAATAATGAAATGAAGGCAGAAATAAAGATGTTCTTTGAAACCAATGAGAACAAAGACACAATGTACCAGAATCTCACTGCGGCTCCTGC	200	279
A00202:1331:HH2V7DSX7:1:1109:2492:3521	CAGGAATAAGTTAAA	ACTGGCCGCTTGACGTCCTCTGTCCTATGGTGAGCCAGCGAAAGGTGGCGATGTGCACTACCAGAGGGTCCTTCACCTTGGGTGTACAGTGGGCTAGTTGGAGAATGTTTTCTTGAGGAGCTGATGTTCTCCCAGGCTACTCTGCTCTAGGCACAAAACCTCACTTTGGAATACTTCACCTGCAACACTGCGGCTCCTGC	200	279
A00202:1331:HH2V7DSX7:1:1109:4083:3521	TACTCTATCCATGAG	ACTGGCCGCTTGACGTTTGGAAGTATAATTTTTTTCTGGCAGCTTAAAATTCCATTTCATAGTTTTACTATAATTGAATCATTTGTAACTGTTGGATGTTTAGGCTTTTCTTATTTACTTACTGCTATAAAGCTGTGATGAGCACATTTATTGACAAAAAACAGACACTCTCCACTGCTGGTGGTCACTGCGGCTCCTGC	200	279
A00202:1331:HH2V7DSX7:1:1109:7175:3521	ATGGGGAAAGGTAGT	ACTGGCCGCTTGACGTGGGGAGTTATTGCTTAGTGGGTAGAGAGTTTTAATTTCGCAAGATGAAAATGTACTGGAGATTGGTTGCATGACAATGTGAATATACTTAACACTATTTAGTTTTATTGCAAACTCAATAACGGTAAATTTTAGAAATAATGGTAAATTTTGTGTGTTTTTTAGCAAAACACTGCGGCTCCTGC	200	278
A00202:1331:HH2V7DSX7:1:1109:12943:3521	ACCATTGTACTAGGC	ACTGGCCGCTTGACGACAGTCTTGAATCATTGGAGTTTGTCATTTTATGTTAATTGTGACTCAAACACAGGATGTGAGAGTGACCTGTGGGTCATTTTGTGTCCTTAGGAAGAGTGATTCACGGCTGGGGTCTGGGCATCTCTGTTTTTCTAGCGCTTTGATTGTTTTGCCCCTTCTCCAGTGCCCACTGCGGCTCCTGC	200	279
A00202:1331:HH2V7DSX7:1:1109:13973:3521	GAGATGTCCGAAGAC	ACTGGCCGCTTGACGTATTGTTTGCCAGTCATTATGCTAATAAGAATACAAAAAGAAAACAATATATATTATAAGCACTTGAAGACCTCACAGTCCAGTAAGGAAAACGTCAACATGAACAATACCCAAATGATACTTGCATAGCAATGTGAGCACAGTGCTATGGGAACATAGAAGAGGGAGCACACTGCGGCTCCTGC	200	279
A00202:1331:HH2V7DSX7:1:1109:15890:3521	TGCGATAAGTCTTAC	ACTGGCCGCTTGACGAATAGTTGTGTACTTCGTGTTTAGTACCAGGAAAGAGGAACTTAGAAAATCCTATATTAGGTTGGGCATGCCTCTAATCCCAGCACTTTGGGAGGCCAAGGCAGGAGGATTACTTGAGCCCAGAAGGTCAAGGTTACAGTGAGTTATGATTGCACCACTGCACTCCAGCCCACTGCGGCTCCTGC	200	279
A00202:1331:HH2V7DSX7:1:1109:17409:3521	AATTAAGTTCGGTCC	ACTGGCCGCTTGACGAGCCTCCCGAGTAGCTGGGACTACAGGCGTCCGCCACCACGTCCGGCTATTTTTTTTGTATTTTTAGTAGAGACGGTGTTTCACTGTGTTAGCCAGGATAGTCTCGATCTCCTGACCTTGTGATCCGCCAGTCTGGGCCTCCCAAAGTGCTAAAATTACAGGCTTGAGCCCACTGCGGCTCCTGC	200	279
A00202:1331:HH2V7DSX7:1:1109:17806:3521	CCAGATAGGAATGGT	ACTGGCCGCTTGACGTTCAGATAGAGAATGAGCAGTCAAAAGTATGCACAGTAATCTATATTTGTATGAGGAATGTTGGAGAGCATAAAAGGTAATGAATGCGCCAGGCAGTGGCTCATGCCTGTCATCCCAGCACTTTGGGAGGCCAAGGTGGGGGGGATCATGAGGTCAAGAGATCGAAACCACACTGCGGCTCCTGC	200	279
A00202:1331:HH2V7DSX7:1:1109:17951:3521	CACCTAGGGCACGGT	ACTGGCCGCTTGACGTTGAGATGGAGTTTCTCTCTTTCACCCAGGCTGAGGTGAAGTGGAGCAATCTCCGCTCACTGCAGCTTCTGCCCCCTGGGTTCAAGCGATTCTCCTGCCTCAGCCTCCCGGGTAGCTGGGATTATAGGCGCCCCCCACCACGCTCAGCTAAATTTTTGTATTTTTGTAGACACTGCGGCTCCTGC	200	279
A00202:1331:HH2V7DSX7:1:1109:18023:3521	CATCAAGTATGAAAG	ACTGGCCGCTTGACGGGTTCTGCAGTGGCGTGACTGGGCTGCTTACAGGCCCTGTCTTTCCAAGCCACCATTTAATTGGGGAGGGCTACTGACATGGCACCATTGAACTTGAGACCTGCCATTCCTCCGGTGGCAGTCCTTGGAGAACAGGGCCCCAGGTCTTTCTGACCCCACATCATTGGCATCACTGCGGCTCCTGC	200	279
A00202:1331:HH2V7DSX7:1:1109:21224:3521	CCAGCCAGTTATGGG	ACTGGCCGCTTGACGTGCCTCAGCCTCCCAGGTAGCTGGGACTACAGCGAGCACTATCACACCTGGCTAATATATATATATTCTGTAGAGATGCGGGAGGGGTCTCACTATGTTACGCAGGCTGGTCTCCAAATCTTGGCCTCAAGGGATCCTCCTACCTTGGCCTCCCAAAGTGCTGGGCACTGCGGCTCCTGC	195	274
A00202:1331:HH2V7DSX7:1:1109:21459:3521	GGCACAAGTGTACAT	ACTGGCCGCTTGACGAATGCCACGCAAAGCCAGATAATGTTGGCAGAGAGCACAGAGTCCAGGCACGGTTTAAATGCTGAGATAAGGGAACGTGAGTGCTTCTTTGCTTCAAATGTCCTAAATCAGCTTATTTTTCATTAGCAACAATCATCATACACACACACATTGACATTGAAGCTTCCATACACTGCGGCTCCTGC	200	279
A00202:1331:HH2V7DSX7:1:1109:24062:3521	GTATTGCAAGTTCGG	ACTGGCCGCTTGACGAGATGGAAACGGGAAGGTAGGGAGGTGCCTCTGTTTCCCCAGTGTGACAGGTCTGAAGAGATCCCATTGCAGGCCACAGAAGTGGCCTCAACCTCCCCTGTGAGTGCTCAGCATGTGTCCACGCTGGGTCTGTCCAGAGGAGGGCATTGCCCCTTTGTATCTCCCCCATACACTGTGGCTCCTGC	200	279
A00202:1331:HH2V7DSX7:1:1109:24532:3521	CAACCGCGTCCTGTA	ACTGGCCGCTTGACGGTAAGCTTAGCTCAGAGAAGTTAAATAATTGCAGATCATTTAACTTCTCTAAGCTTCTTAGTTACAATGATGGAGAAAATATTGCTCTCATAACTTTGTTGAGAAAAATAATGAGGTAATATATGCAAAGTGCCTGGCACACAGAATTAATTATAGCTATTGTTATTATACACTGCGTCTCCTGC	200	279
A00202:1331:HH2V7DSX7:1:1109:26323:3521	AGGAGATCTAAGGTG	ACTGGCCGCTTGACGCAGGGTCACAGGGTCAAGTGATTCTCCTGTCTCAGCCTCCCAAGTAGCTGGGATTACAGGCACATGCCGCCATGCCAGGCTGATGTTTTTTGTATTTTAGTAGAGACAGGGTTTTACCATGTTGCCCTGGCTGGTCTCGACTCCTGAGCTCAGGCAATCCACCCGCCTTGCACTGCGGCTCCTGC	200	279
A00202:1331:HH2V7DSX7:1:1109:26973:3521	ACCTGTCTGGTTTAC	ACTGGCCGCTTGACGAACTTTTTTTGCAAAGGATCGGTTAGGAAATATTTTAAGCTTTGCTGGCCACAAATGCTCTCTGCTGATTGTTCTTCCTTTTCTACAACCCTTTAAAAATGTAAAAAATCATTCTTAACTCCAAAAAATCAGCTGGGGCCTGGATTTCTCATATGGTGAAAGATCAATTGCACTGCGGCTCCTGC	200	279
A00202:1331:HH2V7DSX7:1:1109:31421:3521	TGCGCACGCGGCCAA	ACTGGCCGCTTGACGAAGTGCTAGGATTACAGGCGTAAGCCACTGCACCAGGCCTACTTTTTTGAATTTTTTTTTGTAGAGATGGGGTTTGCCACGTTGCCCGACTGGTCTCGAACTCCTGAGCTCAAGCAATCTGCCCACCTCGGTCTCCCAAAGTGCTGGGATTACAGGTATAAATCACCACACACTGCGGCTCCTGC	200	278
A00202:1331:HH2V7DSX7:1:1109:32036:3521	CCCAGAGCTCAGACA	ACTGGCCGCTTGACGGGTAATGAAACAGGATGTGAGGAGACCAGGCTAGGGGGCACTGAGGGGGGCATCCTGAGCAGTGCTGACAGCCTCTGTTGGTGTCCCAGGGTGTTCGGGCCTCTGCATATTTGGCCCCCAGAACCCCCACCCACCGACTGGACCCTGCCAGGGCTTCCTGCTTCTCTAGGCACTGCGGCTCCTGC	200	279
A00202:1331:HH2V7DSX7:1:1109:2049:3537	ACTAAGTAGGGTCAC	ACTGGCCGCTTGACGGAGATGGGACAAGAGGGGGACATCAAAGCAGGGAGGAGGGGGAGGCTCTGGGCCTCTTTAACCTATGAGCTGTTGAATTGTGAAACTGCATGAAAGTGAGGAACCTGGCACCCTTAGCTGTGGGTGGCTGACAATTAGGAGGAGGAACTTGTCAAGTGTAATTGGCATAACACTGCGGCTCCTGC	200	279
A00202:1331:HH2V7DSX7:1:1109:2790:3537	GGTTCATAGGGTGGC	ACTGGCCGCTTGACGCTCGGAGGAGTTTTCTGTATTGCCTGCTAGGCCCTGCTGGGTGATTAAGCCACTCACTCAGAGTCTTACAGGCCACTCGAGGACGATTTCCTTATAGCAGACGACTGACTATACTTCTCGAGCAGTGTTTGCTGAGTGACATATTAACTCTTGCTTATTGTTCCTTGGGACACTGCGGCTCCTGC	200	279
A00202:1331:HH2V7DSX7:1:1109:5249:3537	ATTCGATTAGATGGA	ACTGGCCGCTTGACGCCAATGTGACAAAACCCCGTCGCTACTAAAAATACAAAAATTAGCTGGGAGTGGTGATGCATGCCTGTAATCCCAGCTACTCGGGAGGATGAGGCTTGGGAATGTTTTGAACCCAGGAGGCGGAAGTTGTAATGAGTCGAGGTATCGCCCCTGCACTCCAACCTGAGCGACACTGCGGCTCCTGC	200	279
A00202:1331:HH2V7DSX7:1:1109:11216:3537	GATGAGCAGAGATTA	ACTGGCCGCTTGACGGTAGGGAGGCAGTGAGGCCCTGACAGGGAGGGCCCTGGTGGCAAGGAGACATCAGTTCATCATTTTGCAAGTGAGGTCCCCCCGGGGGAGTTTCTGGAGCAGCGCAGGTGTCAGTAAAGCATCTTTCCCACATTCTGGATGCCTGGCAGGTCTACCCTCCCTGGTGTCCCCACTGCGGCTCCTGC	200	279
A00202:1331:HH2V7DSX7:1:1109:12319:3537	GTGAAAGCCAGGTGA	ACTGGCCGCTTGACGACATGTGGCAGTTTTTTTGGGTTGTTGTTTTGTTTTGTTTTGTTTTGAGTCTCGCTCTGTCGCCCAGGCTGGACTGCAGTGGCGTGATCTCAACTCACTGCAAAAACAACATCGTGGGTTTCACGCCATTCTCCTGCCTCAGCCTCCTGTGCTGAGACCAGCTCAGTAGGGCACTGCGGCTCCTGC	201	280
A00202:1331:HH2V7DSX7:1:1109:16658:3537	GGCGATTCATATTGA	ACTGGCCGCTTGACGTTGTATTTTTAGTAGAGGCAGGGTTTCACCATGTTGGTCAGGCTGGTCTCCAACTCCTGATATCAGGTGATCCACTAGCCTCAGCCTCCCAAAGTGCTGGGATTACAGATGTGAGCCACCCCACCCAGCCAGGGAAGGGGATTTATTAACCTTAACCTTTTTCCAGGATTCACTGCGGCTCCTGC	200	279
A00202:1331:HH2V7DSX7:1:1109:18629:3537	AGTACTCACTCCCCA	ACTGGCCGCTTGACGAGCAAACACAAAGGCCCTGTAGCAGGAAGTTTTGCATATTTGAGGAACTGAATGCAGAGAGATGCACCAGAGGAGAGTGGGGGGTGCCTTGGGGCTGGAGAGAGACCAACAGGGCTTGACCTGGCATCTAGACCAGGGTCAAGGGTTTGGTCTGCATCAGGGAGTAATAGCACTGCGGCTCCTGC	200	279
A00202:1331:HH2V7DSX7:1:1109:21251:3537	CGTCACCGGGGTAAC	ACTGGCCGCTTGACGGGATAAGTTTGGTCCAGGAACAAGAGTTTGACCAAAAGGGAAGACAGGGGCCAGAAGTATAGAGTGCTAGAGCCGACTTGAATGTACTCAGTCTCATTGCACAAGGCAGTGAATATGGATTAAATATAAGCCCATGAAAATATTTGGTACAAGGAAGGAGTGAGTGATTTCACTGCGGCTCCTGC	200	279
A00202:1331:HH2V7DSX7:1:1109:21341:3537	GCCACTTCTGCCCTC	ACTGGCCGCTTGACGTAGGGACACCTTAGAATGGGAGGAGAGGTCATAGCTGGAGCTCCGCTTGGGGGTTTCTGGTGCTCCGCCCATGGCTCCTGGACAGCGAGGGGCAGTCTTCTGAATGGACCTCAGAGGTCCTGTGGTCCTCTTTGGCCAGAGGGCACGGGCCCCCTTAGCTCATTTCTAGTCACTGCGGCTCCTGC	200	279
A00202:1331:HH2V7DSX7:1:1109:22752:3537	CGATAGTCAGACCGA	ACAGGCCGCTAGACGGAGAAACAGAGGAAAAACCACACGATCTCCGAGGGGTAGAGAATACTATATTTATAATGAAGAAGTCTGACTCTTTGGATTAATGAAAAAATCTTGCCATGTAGCATGTGTGAGAGGAGAGCAAGGGAGGCTCACATGCTGGAGACAGGATTTGGTTCCAATGCTATCTGCACTGCGGCTCCTTCAGAGTACCTTGGCTCTGCCACCATTAATCTCGGTCTGACTATCG	244	244
A00202:1331:HH2V7DSX7:1:1109:25554:3537	AGGTACACAGCCCCA	ACTGGCCGCTTGACGGTCTCACTGTTGTCCAGGCTGGAGTGCAGTGGCATCATCACAGGCTCACTGCAGCCTTGACCTCCTGGGCTCAAATGGTCCTCCTACCTCAACCTCTCGTGTAGCTGGGACCACAGGCACACCACCACGCCTGGCTAATATTCATATTTTTTGTAGCGACAGGGTTTTGCCACTGCGGCTCCTGC	200	279
A00202:1331:HH2V7DSX7:1:1109:26603:3537	CTAAAACCCCGCAAG	ACTGGCCGCTTGACGACCTGGCTAATTTTTTGTATTTTTAGTAGAGACGGGGTTTCACTATGTTGGCCAGACTGGTCTCGAACTACTGACCTAATGACCCGCCCACCTCGGCCTCCCAAAGTGCTGGGATTACAGGTGAGAGCCACCACCCGTGGCCTATTTTATATTTTTTAGCTCCCCAGTCACACTGCGGCTCCTGC	200	279
A00202:1331:HH2V7DSX7:1:1109:28682:3537	CTGATTCTGGAGCGA	ACTGGCCGCTTGACGGACTGTAACTTCCGGCTCCCAGCTGGGACCCAGAACTTACACAGACATCACAGAAATGCAGATGGGGCTGGACGCGGGGGCTCACGCCTGTGAGCCCAGCACTTCGGGAGGCCGAGGAGGGCGGATCACAAAGTCAATACATTGAGACCATCCTGCCCAACATGGTGAAACACTGCGGCTCCTGC	200	279
A00202:1331:HH2V7DSX7:1:1109:31286:3537	TCCATGAACAGTACA	ACTGGCCGCTTGACGGGGGACAAGCATGAGATGAAGTTATTTTGAGGAACCCTGGGAAGAAGTTGTATCATGGAGAAGGGCTGTGTGGGTTTGGGGCCATCCACAGGCTTCAGTGGTCTAGCATCTCTTCTGCTTGCTGCTCACACTGCCTGAACAGCTCATTTTGACTGATGTGCTTCGGGTTTCACTGCGGCTCCTGC	200	279
A00202:1331:HH2V7DSX7:1:1109:31575:3537	TTTAAGGTGTTTTAA	ACTGGCCGCTTGACGTGGTTGAGCAGGGATGAGCCAGACAGAGCAATACTATAGAAACAGGGGCTGGAAGGATGCTGTGAGCAGCTTTCAGAGGGAGGCGTCCAAAGGATGAGTGCAGGCAGCGTGCAGACCAGCCTGGCAGCAGCCAGAACACAGATAACCTCCTGGGCAGTCTGATGGACAGCCACTGCGGCTCCTGC	200	279
A00202:1331:HH2V7DSX7:1:1109:2817:3552	TGACAAGTGTGCCAG	ACTGGCCGCTTGACGAGAAAATCATGTGGTTTTTCTTTTGTAGTATGTTATTGTAGTTGACCATCAAACCAACCTTTCGTTCCTGGGATTAATCCTACTTGGTCATAATGTATATTCCTTTTTGCACATGTATTTGTGTGTTTGATTTACTAAAATTTGGTTAAGAAATTTTGCTTCTATGTTCACACTGCGGCTCCTGC	200	279
A00202:1331:HH2V7DSX7:1:1109:3667:3552	CCTTGAGCTTGGTGT	ACTGGCCGCTTGACGGGCATTTTAAGGTCATTATTTTAATTACCATTAAAATAATTGGCACTCCGGCTATCAGAAGAATGGAGGTGATCAGAGGCGCAAGGCGCCCCTCCCCCACCTCGGGGCGGGAGCAGCCTTCAGTGTCTGTATAATTAAAAGCTCCGTCTTTCATGAGCACAATAAAGGGGCACTGCGGCTCCTGC	200	279
A00202:1331:HH2V7DSX7:1:1109:3721:3552	TCGCTAGTGGTTGGG	ACTGGCCGCTTGACGGGCAACATGGAGAAACCCCGTCTCTACTAAAAATACAAGAAATTAGCCAGGTATGGTGGCACACACCTGTAGTTCCAGCTTCTCAGGAGGCTGAGAGGGGAAGATCACCTGAGCCTGGGAGGCGGAGGCTGCAGTGAGCTGAGACTGTGCCACTGCCCTGCAGCCTGGGTCACTGCGGCTCCTGC	200	279
A00202:1331:HH2V7DSX7:1:1109:4191:3552	AACACTACAGTGTGT	ACTGGCCGCTTGACGCCCGGGAAGGGTAGGGAGGAGGAGGAGGGAGAGGAGAGGGCAGTGCAAGGGCAGCGACCCCCAGCCTTGCCCCCGTTTTGAGCATGGGGAAAGTGTACACAGGTAGTGAGGAAATGCCTGCGTTTGGGTGCGTGTTCATTTCTAATCCATTTTCACTTTTTGTGTATTCTCACTGCGGCTCCTGC	200	278
A00202:1331:HH2V7DSX7:1:1109:9109:3552	TCGGGTAGGGATATC	ACTGGCCGCTTGACGGTTATATATTGTTGGCCAAATATTCAGAATTATTGTGTGCCTCTGGGCAGAGAACTCACAGTTCAAAATATCTTTTTTGTTTTCTTTTGGTACAGGGTCTTGCTCTGTCACCCAGGCTGGAGTGCAGTAGTATGATCATAGCTTACTGCAGCCTCCACCTCCAGTGTTCCCACTGCGGCTCCTGC	200	279
A00202:1331:HH2V7DSX7:1:1109:12834:3552	CTAGTCGGTACTCGG	ACTGGCCGCTTGACGCAGGAATGTGGTGACTCACATTAGCTATGTGGAGAGAGACCAGGGAGTGTCCCTTCCAGGTGGAACCCCTCCTCCTCCATGAGTCACCCGGCTCCATACACCTGCCTGATTCCAGCAGCCCAACCCACCTGTGCCAACTAGCAGCTTATGTTTCTCATGTGCTTGCCTGTCACTGCGGCTCCTGC	200	279
A00202:1331:HH2V7DSX7:1:1109:12924:3552	AGCTCATGCGTTTAG	ACTGGCCGCTTGAAGGTTGCCCAGGCTGGAGCGCGGTGGCACAAACTCAGCACACTGCAACCAAAGCCTCCCATATTCAAGCAATTCTCCAACCTCAGCCGCCCGAGTAGCAGAGATTACAGGCACCCGCCACCATGCCCAGCTAATTTTTTGTATTTTTTAGTAGAGACGTGGTTTCTCCATGTCACTGCGGCTCCTGC	200	279
A00202:1331:HH2V7DSX7:1:1109:14696:3552	TTTGATGATATCTAG	ACTGGCCGCTTGACGCTTTTCTCTCTCTTTTTTTTTTTTATGGATTATAATATCCAGTAGTTACTAAGAAAGGATAAGTGAGGCCAGGTACAATGGCTCATGCCTGTAATACCAGCACATTTGGAGGCAAAGGCAGTTGGATCACTTGAGGTCAGGAGTTTGAAACCAGCCTGGCCAACATGGTGACACTGCGGCTCCTGC	201	280
A00202:1331:HH2V7DSX7:1:1109:15383:3552	AAAACAAGCAGGCGT	ACTGGCCGCTTGACGTGGCAAAACCCCCTCTCAACTAAAAAATCAGTGCATGGTGGTAACGTGCCTGTAATCCCAGCTACTCGGGAGGTTGAGGCAGGAGAATCACTTAAGCCTGGGAGGCGGAGGGCAGAAGTTGCAGTGAGCCCTGATTGTGCCACTGCACTCCGCCTGGGCAATTGTCTCAACACTGCGGCTCCTGC	200	279
A00202:1331:HH2V7DSX7:1:1109:16107:3552	CCCGTGTGAAAGTAT	ACTGGCCGCTTGACGGGTTGAAGCGATTCTCATGCCTTGGCCTCCTGAGTAGCTGGGATTACAGGCAGGCACACAACACCACACTCAGCTGATTTTTGTGTTTTTAGTAGAGACAGGGTTTCACCATGTTGCCCAGGCTGGTCTTAAACTCCTGATCTCACGTGATCCACCCAACTCAGCTTCCCCACTGCGGCTCCTGC	200	279
A00202:1331:HH2V7DSX7:1:1109:16414:3552	CAACATAACCACTTA	ACTGGCCGCTTGACGGGATGAAACTGCTGGATACCACGAGCGCCATCGACGTGCTGATGCTATAGCTTAATTGAGCCAAGTCGGTACGCGCCGTAGTGTATGTTTACCACGGAATTCACCACCATAGCTAGGCTGGTCCAGTATCGACGGTAGACGTCGCTGGGGGACTAACTAAAGACTCAAGTCACTGCGGCTCCTGC	200	279
A00202:1331:HH2V7DSX7:1:1109:16559:3552	AATCTCGGGATGGTG	ACTGGCCGCTTGACGAGTAGGGCAGATTGGGAAAGTCCAGGCCCAGCTTGAATTTTTAATTCAGCTACTAGCTTCTGTCATAGTCAGGAGAGTCCCCCATTGTGTACTTCTTTTCCTCGTAGCTTGAGTCTGTGTATTCAAGGAGCAGGTGGATGGCATGTGCCAGCCCGTGGATGTCCCCGTACCACTGCGGCTCCTGC	200	279
A00202:1331:HH2V7DSX7:1:1109:20754:3552	ATCGCGGCCGAGAAT	ACTGGCCGCTTGACGGTGCAGGTCCCCTTGACATTGGCGAGGTCCCCGGGGTGGGTGTGGGTGAGGAGCAGACGCGGGTTGCCCCAGACGTTCCCTGCCTGGCCGCTGTTGGCGTCGGTCTGCCGTTGGGCTGTGGGTCTCACCCGCAGTTAGTTTGCCGTGGTCTGAGGCCCATGCTTGACTTGCACTGCGGCTCCTGC	200	280
A00202:1331:HH2V7DSX7:1:1109:22399:3552	GGAGTTTTGCAGGTA	ACTGGCCGCTTGACGGGCACGAAATGTGGAAATGCTCCACGCCCCCAGGGCTTGCAGGGGAAGCGACCGACGTAGGTGTGTGGCCCTCAGGGACAGCCCCGGGAAGGGAAGTGGCCGATGTAGGTGTGTGGCCCTCAGGGACACTCCCAGGAAGGGACTGGGCTGCAGAGGACCCGCTCAGGGAACACTGCGGCTCCTGC	200	279
A00202:1331:HH2V7DSX7:1:1109:23050:3552	GCACGCAACTGTCCC	ACTGGCCGCTTGACGCAGTGGTGCAGCTGAGATAATGTGCTGTCAGTTTTCACCTGGTGCTTGCCTTGGCCAAGGCTGGACTAAAAAGTGAGCTAAGAGCCTGTGAGATGAGGACGAAGTAGAGAGTCATAAAACAGCCCGTGTGGTCATGGACCCTATTTAATGAACTCAGACACTAGGCAATTCACTGCGGCTCCTGC	200	279
A00202:1331:HH2V7DSX7:1:1109:26286:3552	TTCACGCTCTGCTCG	ACTGGCCGCTTGACGGTCCATCTCGGCCTCCAAGTGGTGGAACTACAGGTGCTCACCAACACGCCCAGCTGATTTTTTACTTAGTGTATTTAGTTGTCACGTCTTTTTGTTTCCTCATCTTTGAGGATATTAAACATACTTACAGTGGGCCCTCTGGGTTCAACAAGTGCAGTTCTGCCACCTGCCACTGCGGCTCCTGC	200	279
A00202:1331:HH2V7DSX7:1:1109:29812:3552	AGTCTTTGATTACCG	ACTGGCCGCTTGACGCCTAATGGGGTTTCTTTAATTAGCAAGTTTACATTCATGGAGTCTTGTGAAAATGGTTAGATAAATTGCAGAGAAATAAATAAGCATTTTGTACATCTGAGTATTATTGTTAATTTCCACCTGGCTACATGAGGCTCCCTCCTCTGGGTTTTCTCTCTATGCCCTTTTGCCACTGCGGCTCCTGC	200	279
A00202:1331:HH2V7DSX7:1:1109:30789:3552	CACTGCATCAGATAT	ACTGGCCGCTTGACGTAAAGAAGATAGTGAAAAGGACGAAAAGAGAGATGAGGAGAGGCAGAAGTCAAAACGGGGACGACCTCCTTTAAAATCAACCCTTTCATCAAACAATCCGTATGGCTTATCTAAGACAGCAAACAGTGAAGGAAAATCAGGTACCAGAAGTGCTCGCAGCAATATACCAGCACTGCGGCTCCTGC	200	279
A00202:1331:HH2V7DSX7:1:1109:31168:3552	GAGTGCAGGCAACTT	ACTGGCCGCTTGACGAGTGCTCACCAAAGCACTACTCCCTTCTGTGACTCTGGTCTGCTGCTGCCCTGGGCTTCCCTCTATCACCTCCTCCAGGCCCCAGTGCCTCTTCCCTCATTCCCTTGATGTAGCTGAGGCCCCTCTTGGAAGGCTCCCAAAACACAGGTGGGGAAATGATTAAACACAACCACTGCGGCTCCTGC	200	279
A00202:1331:HH2V7DSX7:1:1109:31638:3552	CTGGAATGTAGCAGC	ACTGGCCGCTTGACGTGCTCTTCTGGGGTAATTCTCCTTCCTTCTAAAGCGCACGCATTACTCAGGAGGCTGGGGTGAGAAAATCGCTGAAGCCCCGGAGATGGAGGTTGCAGTGAGCTGAGATCGCGCCACTGCACCTCAGCCTGGGCGACAAAGCAAGACTCTGTCTCAAAAACACACAAAAACACTGCGGCTCCTGC	200	279
A00202:1331:HH2V7DSX7:1:1109:32633:3552	TTAGCAGGTTTCGAG	ACTGGCCGCTTGACGTCTGGTCCCAGGGAATCTCGATGGCTTGGAGGAAACCCCCATCTTGGGTCTGCTGTTACGTGCAGGACGCAATGGACTTTGCTCGGGGAGTGCAAAGTGACTCACAGTTTTGGTATCTCCTACGTAAGAGCTTTGGGGGGATTCCTTGGCTTGCTGACAGGCAAGGAAGACACTGCGGCTCCTGC	200	279
A00202:1331:HH2V7DSX7:1:1109:2049:3568	ACCATGGGGTGGGAT	ACTGGCCGCTTGACGACTTTTCAACAAACATTGGGCTGGGTTTCTTCTTTACATTTTCTCATTTAATCTTCATAATAACCCTGCTAGATAAGGTTTACCATCTCATTTTGCAATGTGGAATCTGGAGCCCAGAGATATTAAATACCTTGTACGAGAGTAGGTGTGCAAAGCTAAACTTTGAACCTCACTGCGGCTCCTGC	200	279
A00202:1331:HH2V7DSX7:1:1109:5249:3568	GCTCTAAAGGGATTA	ACTGGCCGCTTGACGTCTGGGCCACCTTTATTCTCCAAACCTGGCAGGCTGGAGTGGCTGAGTCAACTGAACCACAGAGATGGCAGCCACCCCTCTCCCGAGGAGCTCCATCTCAGGGAGAGATTGCTTTGTCCGTGGAACCCTTGCTGGAGTAGCCAAAGCCTCGCAGGCAGGTCCCACCCAGTCACTGCGGCTCCTGC	200	279
A00202:1331:HH2V7DSX7:1:1109:8449:3568	TTTGTTACGTAACGA	ACTGGCCGCTTGACGAGTCTTCAACACTCCACTGACAATATTAGACAGATCATTGAGGCAAAAAACTAACGAAGATATTCAGGACCTAACTTGACACTTGACCAGATGGACCTAACAGACATCTACAGAACACTCCACCCAACAATAACAGAATATACATTCATCTCATCTGCACATGGCACATACACTGCGGCTCCTGC	200	279
A00202:1331:HH2V7DSX7:1:1109:8703:3568	GGCGGGACTAGGCTT	ACTGGCCGCTTGACGAAGTGTCAGAGGATGACAAGGTCTGCGGCTGCAGTTACTGGATAGCCAGTTGTAAGCTAAGTCTTGCTCTTAGTTCTCCGGAAGGCTCCTTCCCAAGGCATCATCTCCACTTCCCATTCCTTCTGACTCAATCCTGAACTCTCTGGGTTACTGATATGGCTGGACAGGGTCACTGCGGCTCCTGC	200	279
A00202:1331:HH2V7DSX7:1:1109:8974:3568	GTGGATTCTGGAGCT	ACTGGCCGCTTGACGTCAAGTGATTAGCCCACCTTGGCCTCCCAAAGTGCTGAGATTACAGGCATGAGCCACCGCGCCTGGCCGCCATTTGATTTAGTTCTAGGAAGTCCTTACATTTCCCTGTCTCTAAACCCTTTTCTCCTGCCTCAGCATGACATTGTGTCCGATTAAAAGGTGGCATCTGTCACTGCGGCTCCTGC	200	279
A00202:1331:HH2V7DSX7:1:1109:9390:3568	CGGCCTCAGCATGAT	ACTGGCCGCTTGACGAAGGTGACAAGGAGATAGGAATTAAGTAAGATAGAATCCACCATAAATGAAGCAGAAGAGAAGACATGTACCTGCCTGCTGTGCTACCTGTAAACCACAGCTAGAGGTTCCCCACTCTACATGGACAGTTTTACCTCCTAGCTGGAATGAAGTAGAGAGGGAGACTAAGTCACTGCGGCTCCTGC	200	279
A00202:1331:HH2V7DSX7:1:1109:10022:3568	TGGTGTACGTGTAAT	CTGGCCGCTTGACGAGGGGCCACCAGAGCCCCCAGCGCGCACTGCCAGGCAAGTGCAATACCGCCCTGGAGGGAGCGGAAAGCTCCCGTGTGGAACCTGCCCTCGGTGACCCGATGGCGCCCAGCCGCTGCTCACCATGGGTGAGTTTCCCGTTTACACTCCCGAGGTATTTACCATAACACCCCACTGCGGCTCCTGC	199	278
A00202:1331:HH2V7DSX7:1:1109:11306:3568	TCCCGGCTAAGTAAG	ACTGGCCGCTTGACGTGTCATCTGTGAACAAAGACAGTTTCATTTCTTTTTTACCAGTCTGTATACCTTTTATTTCCTTTTGTTGTGTAGCATTAGCTAGGACTTCAAGAACAATGTTGAAAAGGACTGGTAAGAGGGAGTATCCTTGCTTTGTTCCTGATCTGAGAGGGAAACTTTCAAGTTTCCACTGCGGCTCCTGC	200	279
A00202:1331:HH2V7DSX7:1:1109:11794:3568	AGGCAGAAGTTTCAG	ACTGGCCGCTTGACGTCTTTGCTTTCCCTTTCCCCAGGATCTATCAGGAATTCCTTTTTACTTTACCTCCAAAATATATCCTTAAATCACTGACTCCTCGCCATCACTGTTGTTACTTCCCTGTTCAAATCACCATCATTTCTTATCTGAACTATTGCACTGGTCTTCTCACCCATCTCCTTGTTCACTGCGGCTCCTGC	200	279
A00202:1331:HH2V7DSX7:1:1109:14705:3568	AACTGTGATTGTGCG	ACTGGCCGCTTGACGTAAATGGACTTGGCAGTAATTTTGTGTAAGAAAAGGCAGAGGTATCACACAATTGATTTTACAGTGTGTCACTCTCAGTGTAGTGCTTCTGACCACCTTGGGGAATGTGAATGAAGCCCCCACTAGATTTGTCTGTGCTGTCGCCAAGTACTTAACCACCAGGTTGCTGTCACTGCGGCTCCTGC	200	278
A00202:1331:HH2V7DSX7:1:1109:16188:3568	GGCCTTCTACACATT	ACTGGCCGCTTGACGCAAGTAAACATGCACGAGTCCAGACTGATATAAAGCAGTGGCTGAATAAACAGAAAATAGACAAATACCCAGCGCCACGAGTCCGAGGAATGCCTGTGGCTCCTCCTCCTCCAGCAGGGAGGACGCTGCTCCCCACCCCTCAAGTATGGCCGTTCACAGGGACAGTTTCTCACTGCGGCTCCTGC	200	279
A00202:1331:HH2V7DSX7:1:1109:16369:3568	GTGAACCACACTGAG	ACTGGCCGCTTGACGTGGGGCACTGCCTAGTGGTGCTGAGAGAAGAGAGTTACTGTCCTCCAGATCCCAGAATGGTAGATCCACTGATGGCTTGCTCTGTGCACCTGGAAAAGCCACAGCCACTTAATGTCAGCATATGAATGAGCTACCCAAGGCCATGGGACCCTACCCCTTGCCTCAGCATGCACTGCGGCTCCTGC	200	279
A00202:1331:HH2V7DSX7:1:1109:20654:3568	GCCTCCTATAGTGGA	ACTGGCCGCTTGACGTAGTCAGAATCAATCACCCCAGCCAGCACAGTAACTCTTTTTCCTCTTGATCCAGAGGCATGAGGAGTCCAAAATGCTCAGTTGGCAGTCCTAACTTCCAATTCAGTGGAATCAGTGTTGTGTCTCTTGGCAGAAGCATTTTTTCCTTTGGTACTAAGACCTCTAGGCCACACTGCGGCTCCTGC	200	279
A00202:1331:HH2V7DSX7:1:1109:21088:3568	ATATCCTCCGCCCGC	ACTGGCCGCTTGACGGATTACAGGCGGGAGCCACTGCGCCCAGCCTAGGTATTTCAATAGAAGTGGAATAAAGCCAATTTATTGTCTTTGAAAATCATGGCACTGTATGTTTCCATCCACAGAGTACAACAGAGCCCCTTTCCCCCTGTCTTCATGAATGTTGGATGTTAGCAGATCCCTCTACCCACTGCGGCTCCTGC	200	278
A00202:1331:HH2V7DSX7:1:1109:21576:3568	TGTATGTGCTGGTTG	ACTGGCCGCTTGACGTGATTAAATTTTTATTTAATTGATAGAGGAGTATAATTATTTCTTCTTCAGTGAGTTTTGATATTCTTTCTTTGCAAAACTTTGTCTATTTATAAATCTTTTTTTGGCTTATATGCATAGAGTTAAATCTAAAATTTTCCCATTATTCTTTGTTTTTTGAGACAGAGTCTCACTGCGGCTCCTGC	200	279
A00202:1331:HH2V7DSX7:1:1109:23059:3568	TCTAGCAAAGCGGCC	ACTGGCCGCTTGACGAGTACAGTAGCATGATCATGGCTCACTCCAGCCTCTGCCTCCTGGGCTCAAGTATCCTCCTGCCTCAGCCTCCCGAGTAACTGGGACTACAGACGAGCACTACCGTGCCTGGCTAATTTTTGTATTTTTTTGTAGAGATGGGGTTTTGCCATGCTGCCCAGGCTAGCCTCCACTGCGGCTCCTGC	200	279
A00202:1331:HH2V7DSX7:1:1109:23800:3568	TGTGTAGAGTCATGC	ACTGGCCGCTTGACGTCTCCTGACCTCGTGATACGCCCGCCTCGGCCTCCCAAAGTGCTGGGATTACAGGCGTGAGCCACCACGCCCGGCCTGGACAAACTTTTTTAAAGTGTCCTTGTAGACCGCACTGGAAGCAAGCCCTATTAGGCATTTGATTTGTCTGGGCACTAGGGATTTAAAGGTGTCACTGCGGCTCCTGC	200	279
A00202:1331:HH2V7DSX7:1:1109:25156:3568	AAGAGGCAGTATGGC	ACTGGCCGCTTGACGCACAGGAAATGGCAAATGCCACAAACCAAGGAGCTTTTTTTTTTTAAGATAGCTAGTATCAGTATGCCACTACTTGTAATGAAGGTGAGTATGAGCACCATGAAGGTACCAGGTGCTCAAGCAGAAAAAGGAAATGATAGGGTTGGAGATGGGAAAATCACTGCGGCTCCTGC	188	267
A00202:1331:HH2V7DSX7:1:1109:27670:3568	GCTTTGCTAAGGAAG	ACTGGCCGCTTGACGAGAGTCCCTACTCTCGTAGTACCTTACTTTTATTTTTTAAACCAACAAGTTAGAAGGGAAACCTATTTATGAGGGTCATGTACCGTATTTTATCAAATCAAACTTGTAATGAACTGTGAGATATGCCATTATTTTGTGTACCACTAAGACTTAAAAAACCTCCTAGACTACACTGCGGCTCCTGC	200	279
A00202:1331:HH2V7DSX7:1:1109:1985:3583	GTGGGCCAAGTCATT	ACTGGCCGCTTGACGGTCAGGAGTTCGAGACCAGCCTGTCCAACATGGTGAAACCTCGTCTCTACTAAAAACACAAAAATTAGCTGGGTGTGGTGGCAGACACCTGTAATCCCAGCCACCTGGGAGGCTGAGGCAGGAGAATCACTTGAACCCGGGAGGTGGAGTTTGCATGGAGCTGAGATGACCACTGCGGCTCCTGC	200	279
A00202:1331:HH2V7DSX7:1:1109:2184:3583	TAATATGAACCCCGA	ACTGGCCGCTTGACGGGTGTGGCACTGAGCCCTGGTCTATCAAACAGGAAACTCAACTTCTGTTTAAGAGAGGAAACTTCTTGTGATTGATTGCCTAACGAATTAGGCTCACACACGGTATTGTTTATTTACCATCTCTCCTCTTCATTGGGAGTACAAAATTTAGCTCAATTAGTTCCAAGACCCACTGCGGCTCCTGC	200	278
A00202:1331:HH2V7DSX7:1:1109:2401:3583	CGATAGTCAGACCGA	ACTGGCCGCTTGACGTAGAGATGGGGTTTCACCATGTTGGTCAGGCTGGTCTCAAACCCCTGACCTCAGGTGATCTGCCCGCCTCGACCTCCCAAAGTGCTGGGATTACAGGCGTGAGCCACCGCGCCTGGCCATGACTAGGAATTTTTTTTGCAATCCATTTATCTCTCCTTATAACTATTAAACACTGCGGCTCCTGCAGAGTACCTAGACGTCCATCGTACGCTTATCCGGACTGATGAGTGGGGGTGTAATCTCGGTCTGACTATCG	271	271
A00202:1331:HH2V7DSX7:1:1109:5077:3583	ATGGCGGTTCCCGGC	ACTGGCCGCTTGACGCAAGGACCATGAAGAAGTCCAGTGTGGCTGCACCATAGCAGGAGAGTGTTAGGAGATGAAATCTGAGACATAGGCAAGAATCAGTCCACATAGGCCTTTGTAAGTCAGGGTAAGGAGTTTGGATTTTGAGTTCAGTGGGAAGAGCCATTGAAGGCTTAGACAGGAAAGTGCACTGCGGCTCCTGC	200	279
A00202:1331:HH2V7DSX7:1:1109:5312:3583	GCGTCCACCTCGCCC	ACTGGCCGCTTGACGACAGTTCTGGTGGCTGGGAATCTAAGATCAAGATGCCAGCAGGTTCAGTTGTCTGGTGAGGGCTGCTGTCTCCTTCCAAGATGGCGCTTGTTGCCGCATCCACTGGAGGGGAGGAATACCATTTCCTCACATGGTAGAAGGGCAAGATAGCCAAACACCACATAAAGAAGCACTGCGGCTCCTGC	200	279
A00202:1331:HH2V7DSX7:1:1109:5746:3583	GTAAGGAACACTAGA	ACTGGCCGCTTGACGTTTCCGAATGCCAAACACCTTCATGTCCCCCGTGGGCCCCCTTTTTACCACCCACCCCAAAAAATCCCACAAAACCAGACCCATGCGTACCCCCCCAACCCCCAGACCTCCCTCATCTCTGCGGGGGTTGGCATTCTGCTGGTCGTGTTCTTGGGGGTGGTCTTTGGGATCACTGCGGCTCCTGC	200	279
A00202:1331:HH2V7DSX7:1:1109:7970:3583	CTTAAAGGGCTCTGA	ACTGGCCGCTTGACGATTCTCTGTGTGTGTGCGCGTGTGTGTGTGTGCATGTGCGTGTGTGTGAGAGAGAGATACCATCAGCTTGTCATTACTATTATGATGAAACTGTCAGTTGGTGGATGCCCCACCATAGACAGAGATTGGGATACCTGCTACCCTGACTGGGTTGGAGGGTAGTGGGTCAGCACTGCGGCTCCTGC	200	279
A00202:1331:HH2V7DSX7:1:1109:8006:3583	TGTCCGCTTAGTGTT	ACTGGCCGCTTGACGTTGCCAGCATTTTATTTAGGATTTTCGCATCGATGTTAATCAGGGATATTGGTCTAAAATTCTCTTTTTTTGTTGTGTCTCTGCCAGGCGTTGGTATCAGAATGATGCTGGCCTCATAGAAAGAGTTAGGGAGGATTCCCTCTTTTTCTATTAATTGGCATAGTTTCACACACTGCGGCTCCTGC	200	279
A00202:1331:HH2V7DSX7:1:1109:12002:3583	GATCATGCAGGCGAA	ACTGGCCGCTTGACGCTAGCTCAGATGAGGACAATGAAAGATTGGGCATATGGTTTGGGGCTGGGGAAAATTAACTCCAGTGTTTGGAGTAGTGATAACGGAGGTTGGGGGGAAAATGGAGTGGTATGGCTAACTAAAGGGCTGTGATATCGTTTGGATATTTGTCCCAACCCAAATCGCATGTTCACTGCGGCTCCTGC	200	279
A00202:1331:HH2V7DSX7:1:1109:13630:3583	AGGGAATGTTTACTT	ACTGGCCGCTTGACGAAGCCAGGGAAGAGGCCTACCTCTGTCTCAGACTTGGCGGCCAAGGAAGGCTTCCTGGAAGAGGTGATATCCAATCTGAGGCCCGGTGGGTGGTTAGGTGAAGATGGCAGAGAGAGAACATTTGGAGGCCCAGAAGTGCAGCAAACATGGAAAGGAGCCTTGGATTTTATCACTGCGGCTCCTGC	200	279
A00202:1331:HH2V7DSX7:1:1109:14226:3583	CACCCCCAACCAACC	ACTGGCCGCTTGACGGTGCCCACTTCAGAGGGTTGGAGTGGGAATCAATGCAGATGCAGGGGTGGGATGGGTCAACACAGAGGCTGGCAGATAGTAGCCTCTCAGCTAATAGAGAGCTTAGGGGGTCAGATTTGCTCCATCCTTGCCAGGGCGGGGCAATACCGAGTCCTTGTCCCCAGCAGAAACACTGCGGCTCCTGC	200	279
A00202:1331:HH2V7DSX7:1:1109:14443:3583	AGCAAGTTAGCACCG	ACTGGCCGCTTGACGTGTCCCAGCTACTTGGGACGCTGAGGTAGGAGGATCTATTGAGCCTGAGAAGGCGAGGCTGCAGTGAGCCTTGATGGCGCCCCTGCATTCCAGCCTGAGCAATAGAGTGAGACAGGCCCTGTTTAAAAAAAAGAGTGAATAGGCCATGACCTCCATGACCCTGAGCCCTGCACTGCGGCTCCTGC	200	279
A00202:1331:HH2V7DSX7:1:1109:15004:3583	TGTTGGATAGATTGT	ACTGGCCGCTTGACGATGAAAGGTTAATAATAGACCTCAGTATTCGAGTTATTGTGAAGATTAAATGATTCATGATAAATTGCTGACTCATTGACTAGCACATAGTAAGTATTTAATGTTAATATTTTACTGTATAAGTAGATATGCTGTGTTAATTGAAAGAAAAACACAAGGTGTTTTGAGAACACTGCGGCTCCTGC	200	279
A00202:1331:HH2V7DSX7:1:1109:15438:3583	ATAGAAAACGAAACT	ACTGGCCGCTTGACGAGAAGTCAGAAAGAGTATAGATTTTGGAACTAAACACATTCGAGTTTAGATCCCTACCCAGTTACTTACAGAAATAAGTAGTATCAGACATATCGTTTTATCTCTTTATGTCTTTATGTAAACACAGACTGTTCTTGACAGTTTACATCAGAATCACCTATGGTACTTGGCACTGCGGCTCCTGC	200	279
A00202:1331:HH2V7DSX7:1:1109:16812:3583	TAAGGTGAGTCTTTC	ACTGGCCGCTTGACGGATGTTTTTGGACAATATCTTAGTATGCTGTGTTTTGACAGTTTTGTCCTGTTTTTATATATGTCAGAATTAGAATGGGTCCCAGTCAGAAGCTACTTGGAATATATAGGAAATATATGACATGCCGTGCTGACTTACAGTGTGTATATTTTTTACAGTACACTCCTGATCACTGCGGCTCCTGC	200	279
A00202:1331:HH2V7DSX7:1:1109:18548:3583	CCCGAAGGAACCTCA	ACTGGCCGCTTGACGCATTTGTGCAAAGTGGTACATTTTCAAAATTTCAGGTATTAATAGCCCAGCAACTGCATATGGTAGGGTTGTTGTGAAAGCCAAGGGTGCTTTATTGAAGGACAGGTAGCAAGATGCTCCTGGGCTTCCAGTGCAATTCCCATGAGGTTGTGGGAATAGTCCTGGGTGTCACACTGCGGCTCCTGC	201	280
A00202:1331:HH2V7DSX7:1:1109:21838:3583	AACTCCAAACGCTTT	ACTGGCCGCTTGACGGAACATGCGGTATTTGGTTTTCTGTCCTTGTGATAGTTTGCTGAGAATGATGGTTTCCAGCTTCATCCATGTCCCCAAAAAGGACATGAACTCATCCTTTTTATGGCTGCATAGTATTCCGTGGTGTATATGTTCCACATTTTCTTTATCCAGCCTATTATTGATGGATACACTGCGGCTCCTGC	200	279
A00202:1331:HH2V7DSX7:1:1109:22019:3583	CTCTCGCTACGGGAC	ACTGGCCGCTTGACGCCTCTGAGTCAGCAGGCTAAGAGAGGAGTAACAGTGTTGGCTGGGGTGACAGATATGGACTATCAAGGAGAAATCGGACTGCTATTCTACAATAGAGGTAAGGACGAGTATGTCTGGAATAGAAGATATCCCTAGGGGGGGCTCTTATTACTACCATACCCTGTGATTAACACTGCGGCTCCTGC	200	279
A00202:1331:HH2V7DSX7:1:1109:23628:3583	GTACTCATTTGGGTG	ACTGGCCGCTTGACGACTGGGGATTTTGTCTCAGCTTGACTTTCTTTTTTGGGTCTCATCAGGGCTTTCTGTTGAGGAGACAAATAGCATTTCTTCTGATTCTGAATGCTGAGACAAAGCTCCCTCCAGAACTTAAGCTCACATCACTTGATTGACTATGTAGAGGATAACTCAATTGTATGTGGCACTGCGGCTCCTGC	200	279
A00202:1331:HH2V7DSX7:1:1109:29758:3583	CGAGAGGGAGGAAAT	ACTGGCCGCTTGACGGGTTGTGGTGAGCCGAGATCATGCCACTGCACTCCAGCCTGGGCAACAAGAGTGAAACTCTGTCTCAAAACAAACAAACAAAAAGACATAACAAAGTACCACCTCACACCTTCACACCCACTAGGATGGCTATAATTTTTTTAAAAATACAAAAAATAAATTTTGGAGAGCACTGCGGCTCCTGC	200	279
A00202:1331:HH2V7DSX7:1:1109:3079:3599	TAGAGAGGTTCGGTT	ACTGGCCGCTTGACGAGCACCTGCTAGATGACTGGTATTCTGCTGGATGCAAAGGACACAGGGCATGGAACAGAGAGACATGGTGTCTGCTCGTGTGGAGCCTGTGGTCATGCACCTGCTGGACAGCTGCCTTTCCGGGGGTCACTTCTGCTCCTCACATCTGCTGGGACTCATGGACTTCTTCCCACTGCGGCTCCTGC	200	279
A00202:1331:HH2V7DSX7:1:1109:3387:3599	AATAACTCAGAACAG	ACTGGCCGCTTGACGGAAGGAGATCAAGTCCTTTGCAGGGATATGGATGAAGCTGGAAGCCATTATCCTCAGCAAACTCACACAGGAACAGAAAACCAAGCACCACATGTTCTCATATATAACTGGGAACTGAGCAATGAGAACACATGGACACAGGGAGAGGAACAACACACACTGGGGCCTGTCACTGCGGCTCCTGC	200	279
A00202:1331:HH2V7DSX7:1:1109:5321:3599	AGGCAGGTCTGGTGT	ACTGGCCGCTTGACGTCCGCCTCCTGGGTTCAAGTGATTCTTGTGCCTCAGTCTCCCAAGTAGCTGGGATTACAGGCGTGCACCACCACACATGGATAAGTTTTGTATTTTTGGTAGAGACGGGTTTCACCATGTTGGCCAGGCTGGTCTCGAACTCCAGACCTCAGGTGATCTGCCCACCCACTGCGGCTCCTGC	196	275
A00202:1331:HH2V7DSX7:1:1109:9824:3599	ATCTCGCGCGAGTAT	ACTGGCCGCTTGACGTCCTGAAAGGATGCTGCCTTGGGCTTCCGTATAGCCCCTGGCTAGCTAGCAGACTGCCCTGAACAGAGAAGACATCACTAGATAGCAGTTGGTTGACTGATTGCAGCATCCTGCTCCTTAACTATGCTTTCCTTTCACTGAAGTGGAGAACACACACACACACACACACACACTGCGGCTCCTGC	200	279
A00202:1331:HH2V7DSX7:1:1109:9932:3599	ACGTCTAGCTTCCTG	ACTGGCCGCTTGACGATTAGAAATTTCTTGGTATGATGGCTTTTAAACATGCCCACAGTTTTTTTTGACAATCGGCTCCTCAAAAGCATAGCCAGGCGCGGTGGCTCACACCTGTAATCCCAGCACTTTGGGAGGCCAAGTCAGGCGGATCATCTGAGATCAGGAGTTCAAGACCAGCCTGGCCACACTGCGGCTCCTGC	200	279
A00202:1331:HH2V7DSX7:1:1109:11234:3599	CATCCATAGATAGCA	ACTGGCCGCTTGACGTGGTCTCTCTCTTAATTGTACTTGTTTGACTACCAGTATCCTGATTATCCCTAAATCTTCACCTACTCTATGTGTTTACCTGCAGTCATGGGGCCAAATTTACATGGAGAAAAATCTGCCAGCTAATTTTACTCCAGGCTAGAGTGTGGTGGCGCACACTGCTCACTGCACACTGCGGCTCCTGC	200	279
A00202:1331:HH2V7DSX7:1:1109:14344:3599	AGGGCCCCCCAAACT	ACTGGCCGCTTGACGTACTGTTCCAGTAAAGAACTACAGTCTTTTGGCCAGGTGTGGTGACTCACGCCTATAATCTCAGCACTTTGGGAAGCTGATGCGAGCGGATCACTTGAGGTCAGGAGTTCGAGACCAGCCTGGTGAACATGGTGAAACCCCATCTCTACTAAAAATACAAAAATTAGTGGCACTGCGGCTCCTGC	200	279
A00202:1331:HH2V7DSX7:1:1109:16477:3599	TCTTCATATCCGGTT	ACTGGCCGCTTGACGAACTTCACACACCGGGGCCTGTTGGGGGTTGGGGAGAGGAGGGAGGGATAGCATTAGGAGAAATACCTAATGTAGCTGACGAGTTAATGGGTGCAGCACACCAGCATGGCACATGTATACATATGTAACAAACCTGCATGTTGTGCATATGTATCCTAGAACGTAAAGTACACTGCGGCTCCTGC	200	279
A00202:1331:HH2V7DSX7:1:1109:20003:3599	GCGGATGCTCTCAAC	ACTGGCCGCTTGACGGCAGTTTTCGTGACCCAGGAATGATCAGTGTGTGGCTTCCTGTTCCGGTTCTTAGCCTTGGAGGCCCTTAGCTTGCATGCCCATTAGCAGTGGTGGGAGTGTTTGTCGTGTGCGGGTCGCATGTTGCTTTGCAAACATGGTTTTCACCTTCACAATCCTAAGAGCTTCCTCACTGCGGCTCCTGC	200	279
A00202:1331:HH2V7DSX7:1:1109:20745:3599	GCCCGTCATTTCCCA	ACTGGCCGCTTGACGACGGATATACGTGTATAAAAGAGTTTAAGACAGTGGCACCAGGAAGCACCAATTAGGGAAGGATAGAAAGAAAGAGCAAGGAAGAAAGCCACAGAGAGTGTATTTTCATGCTTTTTATTGTGGGCAGCTGTGCTGTAAGCCAGCTAAGGAGTTCTGGGAGACAGTGTAGACACTGCGGCTCCTGC	200	279
A00202:1331:HH2V7DSX7:1:1109:21594:3599	GGGGATAGCCGCAGT	ACTGGCCGCTTGACGGAAAAATGAGGACAAAGACAAAGTAGAGAAAAAAGAAATAAAATAGAAAAAAACACTACACATGAGGAAACAACATAATTGTGGTCTCTGTTTGTCAGGTCACCAAAAATCAGCTTACTGGGCTGTGCAGACCAAAAACCTACATCCAGCCAAGTGCTTATTTAGGTGTTCACTGCGGCTCCTGC	200	279
A00202:1331:HH2V7DSX7:1:1109:26223:3599	ATATAAAATCTGTAG	ACTGGCCGCTTGACGATTTGGCTGCCCTGCTGGAGAGCGGAAGCCCCAGTCTAGGCGGTTGTGAGGGGTCTTCCTCTCCAGGGCTCCTGGGCTCCATCGTCCAGAGTCCCTGTGTCCTCCCTTCTCCAGGGTGGCTGGTGCCCCACCTGAAGGAGCCTAGGCCCGTCACCCCCGTCATTCCAAGGCACTGCGGCTCCTGC	200	279
A00202:1331:HH2V7DSX7:1:1109:28664:3599	TAGGAAGATCTGTGC	ACTGGCCGCTTGACGCCTGTGGGACTGTGCACACTGCGTTCTGCAGACATGGGCATCCTGGACAGCTGAAAACAGGGCAATGATGCAAACTGGCATTTGCGCCTCCTGGTGCCCCACGGAGACAGGCCCTGAGGAGCCTGGTGGTCCTCGTTCAGCTCCAGGGCAGATGCTGGCGAGGGAGGAAGCACTGCGGCTCCTGC	200	279
A00202:1331:HH2V7DSX7:1:1109:29568:3599	ATAAGGCGTTCAATT	ACTGGCCGCTTGACGCTAGGAGTCCTACTTATGTCCGTCCTGGCCTGCAGCATGTGAGCCATTTTGCTCACACTCATGGCACAAGCCAAACACGTATACTCAGGACAGACTTTCAGGACAGACCCCGAAGATACAAAAGGACAAACCTAGCAGGAATAATTGATCACTTGGGAAAAAGGAACCTGCACTGCGGCTCCTGC	200	279
A00202:1331:HH2V7DSX7:1:1109:31286:3599	AAGCGAGGCGACTCC	ACTGGCCGCTTGACGCCCAGCTCATTTTAAAATTTTTTTGTAGAAATGGAATCTTGCTATGTTGCCTAGGCTGGTCTCGAACTCCTGGCTTTAAGCAGTCCCACTTCAGCCTCCCAGAGTGCTGAGATTACAGGCATGAGCTACCACACCTGGCCTGACTTTTTAAAAATTTTAAGTTGTACTCACACTGCGGCTCCTGC	200	279
A00202:1331:HH2V7DSX7:1:1109:31810:3599	GGCCATCAGGTCGTA	ACTGGCCGCTTGACGAGGTGACAGAAGGTAGAAGACAAGGGGGTTGGGGACTCTCAACCCAAAAACAAGGACCCGTGCCCTTCACCCTCAATTCTGAGAAGCCACAGCCAGGGTGTTGACATAGCCATGAGCACCCCCCTCGTTCTCCGAGATGCAGTGGCCCAGTTGGGAGCCTCCCTGAGGTGCACTGCGGCTCCTGC	200	279
A00202:1331:HH2V7DSX7:1:1109:1967:3615	ATCGTATACGAGTGG	ACTGGACGCTTGACGGAAATCCTGACCTCAAGTGATCCACCTGCCTCAGCCTCCCAGAGTGCTGGGATTATAGGCATTAGCCACTGTGCCTGGCCTAAGTAAAATATATTTAAGAAAACAGATACAAGGTCTTGCTGTGTTGCCCAGGCTGGTCTCCAACTCCTGGGCTTAAGCAGTCTTCCTGCCACTGCGGCTCCTGC	200	279
A00202:1331:HH2V7DSX7:1:1109:6686:3615	TCCAAATGGGGCCTA	ACTGGCCGCTTGACGAGCCCCGAAAGCGCCACAATCAAGGCTCCTCCTCGGGCTCCCCCGTGCTGCCCCGGGCGCGCGCCATCCACCCGGCTGACAAAAAGCACCAGGACATGACCCAGTACCCTTTGCTTTCTGTCCAGAGGTGGCGGACCCACCTCGGGGCTGGGATGGAGGGCGGGTCGGGGCACTGCGGCTCCTGC	200	279
A00202:1331:HH2V7DSX7:1:1109:8404:3615	AAAACGCTCACATGT	ACTGGCCGCTTGACGGCACTCCCAAGGCCTTCTCCCCCGGCCTTCTCCCCCTGCTTTAAATCCCACCCTTTCTCTCTCTTTAATGCCCCTCAGGGACCACCTTACAGTTTCTGGCAAATTTGCTATTATTTTAGTTACTATGAAATGAGTTTTCATGTCATGATCTCCCTCTGACATCTGAGGGTCACTGCGGCTCCTGC	200	279
A00202:1331:HH2V7DSX7:1:1109:9362:3615	TTATGAACAGATGTA	ACTGGCCGCTTGACGTCTAGCTTTCCCAGGCTGCTCTGTGAGAGTCACAGAAAGGGAAGTACAAAAGTAGAAGTAGGCTGGGCACGGTGGCTCACGCCTATAATCCCAGCACTTTGGGAGGCTGAAGCGGGCGGATCACTTTAGGTCAGGAGTTAAAGACCAGCCTGGCCAACATTGTGACCCCCCACTGCGGCTCCTGC	200	279
A00202:1331:HH2V7DSX7:1:1109:9381:3615	TGTCGGGTAGGGGTT	ACTGGCCGCTTGACGTATGCACAGAAAAAGACTACTTTTAGGCCAGATGTGGTGGCTCACAGCTGTAATCACAGCACTTTGGGAGGCTGAGGAGGGAAGGTCACGAGGTTAGGAGTTCGAGACCAGCCTGCCAACACGGTGAAACCCCCAACTCTACTAAAAATACAAAAATTAGCCGGGTGTTGCACTGCGGCTCCTGC	200	279
A00202:1331:HH2V7DSX7:1:1109:6840:3630	CACCATGCTGTCGGC	ACTGGCCGCTTGACGGGGTGGACAAGAATGAGAATGCACCTAGAAGAGCAAAGGAAGGTGAACCAGGGCACTGCCTCACTCTCAGTCCTAGGGGAGCCCCCGTTGGTGCCCCCGGAGGCAGAAAAGATCTCTGCTCTTAAGCTACAGAGCAGATGGACATGACATTTAGGCTAATCCCATGGCCTCACTGCGGCTCCTGC	200	279
A00202:1331:HH2V7DSX7:1:1109:8540:3630	GAAATTGCACCGGTC	ACTGGCCGCTTGACGGCTTGCAGTGAGCTGCGATGTTGCCACTGCACTCCAGCCTGGGCGACAGAGTGAGACTCCGTTTCAAAAAAAGAAACATTTTTCGTTAAGTCCCTACATTCAAGGCCAGTAGTAATTCAGCGGGAACTCAAATAGAGAAATGGTGATCTGCTCCAATGCTTTAGGTGCAACACTGCGGCTCCTGC	200	280
A00202:1331:HH2V7DSX7:1:1109:9462:3630	TAATTGGCGCATGGG	ACTGGCCGCTTGACGTCCTATAGTGCTGGGATTACAGGCGTGAGCCATTGCACCTGGCCCTGATTGTGAACTTTTGATTTGTGAGTCTGAACTTTTAATTAGATGGAGTCATGTGAGTGACAAACCATTAAATTCAAAGGGAGTAACTAGTGGGTTGAGGGAGAAATTTCTGACACTTCAACAACCACTGCGGCTCCTGC	200	279
A00202:1331:HH2V7DSX7:1:1109:9787:3630	AGATTATGCGTTGGC	ACTGGCCGCTTGACGGACAGCACTTCTTTCCCTGGGTGTCTGGATCCCCGCCCTAAGCCTCTTGCCACTCTGGGGATCAGCGCTTTGCCAGCTTTCCTGGGGTCCAGGAGTTGGGGAGAGGCCGGTTCTCGGCTCCGGTGTGGGGTTGACCGTGTGGGAGCTTGCTTGTCTCAGGAGAAAACGTGCACTGCGGCTCCTGC	200	279
A00202:1331:HH2V7DSX7:1:1109:11812:3630	CGATAGTCAGACCGA	ACTGGCAGCTTGAAGGAAACTAAAGATTTAGGTAAATGGGAGAATCTGTGGATAGCGGATGAGGTGTTTTTGTTTTTGTTGGGGGGTGGTGGCTGGCCATTGGCAGGGACGTGGCAGTTCATGAAAAGAGATACCAGCTGCCCCTAGCTTAGGGCTGATCCCGCCCTGCCCAGCACATCATTCAGCACTGCGGCTCCTGC	200	279
A00202:1331:HH2V7DSX7:1:1109:12608:3630	GGGAATTGCTAAGGA	ACTGGCCGCTTGACGTGTAATCCCAACACTTTGGGAGGTCAAGGCAGGAGGATCACCTGGCAATATTAGCAACTGATTGCAATAAATTTTTGCAAACCCTATTTAACACTAATCTTGACCTTGTTCTTTATTAATTAGAACTTGTTTCCTGTCCACGCAATGTGTCTGAATGCAGCCATGACTGTCACTGCGGCTCCTGC	200	280
A00202:1331:HH2V7DSX7:1:1109:13711:3630	TTTACCAAATTTCGG	ACTGGCCGCTTGACGGTGGTATATTTTGAAGATAGAAATGGCAGGCCTTACAGATAAACAGGATGTGGGAAGTGTTTCTTCTCTCTCCAGTCGGGAATATTGGGGGTACATTTCCATTTTTCTTCATCGCCTTTCATGGTCTTTCCTAAGGGAGGAGGAGGGGATAAAGTGATTGGTCAGGGCTCCACTGCGGCTCCTGC	200	279
A00202:1331:HH2V7DSX7:1:1109:13819:3630	AAACCTACTCATTGT	ACTGGCCGCTTGACGCAGTTCCTGCCTAGGCCCCAAAACCTTTGGTCTCCCTGAAATCCAACTACAAACTCCAGCTAGAAGTCATTTGCCTCCTGGAAGCTTTCTTTGACTTCCTATAAGGAAGAGTGGGACTTTACACTAGCACAGATCTCCCTCTACTCTAAATTCCCACTTTTCTTTGTTGCCACTGCGGCTCCTGC	200	279
A00202:1331:HH2V7DSX7:1:1109:16803:3630	CGGGTGGAACGAGGC	ACTGGCCGCTTGACGGGGGGAGCTCTCATCAGGGAGGCTCGAGCTGCACAGGAGCCCATGGAGGGGGTGGGAGGCTCAGGCATGGCGGGCTGCCAGTCTGGAGCCCTGCCCTGTGGGAAGGCAGCTAAGGCCTGGCGAGAAATCAAGCGCAGCACCAGTGGGCTGGCACTGCTAGGGGACCCAGTCACTGCGGCTCCTGC	200	280
A00202:1331:HH2V7DSX7:1:1109:17761:3630	ACAGTTTCTGGGCCT	ACTGGCCGCTTGACGGATCGTGCCACTGCACTTCAGCCTGGGCGACAGAGTGAGACTCTGTCCCCCCAAAAGAAGAGTAACTGTAGGTGAATTGCCAGCGTGGTTCTGGGCAGCTGTGAAGCCCTATGAAAGTGTGTTGGTGGTTGCCTTTAATATAGAAGGCAGATGAGCTTGTAGTCCCAGCTCACTGCGGCTCCTGC	200	279
A00202:1331:HH2V7DSX7:1:1109:19407:3630	TCACATATAGCGCTG	ACTGGCCGCTTGACGTAGTAAGTGCTAGAGCCAGGACTTCAATGTGGGTCTTGGGAGCCCCTTCCCCCTGCCCTTTCTTGTAGGCCATATTGACTTTATGCTGGAGGACATTACCATTTGTTAATTTACCATGATGCTGGAAACTTAGCATTATGTTTTCACATCTGCCCATTACAACTCTAGGTCACTGCGGCTCCTGC	200	279
A00202:1331:HH2V7DSX7:1:1109:19949:3630	GTCACCGTGAGATCC	ACTGGCCGCTTGACGCGGTGCAAACTGTGCAGCTCTGGAGAGCTTTCCTCCCTCTGAGCCTAGGGGAGGTTAACCTGCCAGGCCTCTGCTTGTTTTTCCCGGTGGAGGCATCAGGCTCTGGGAAACCTGTTCTCACCGAGGGTGGGGTGTTCTGGAGTCTGCCCCGGCTGAGAGGTGCGCTAAGGCACTGCGGCTCCTGC	200	279
A00202:1331:HH2V7DSX7:1:1109:23981:3630	CTCCCGACTAAGCGG	ACTGGCCGCTTGACGAAATTAGCTGGGTGTGGTGGCACACACCTGTAGTCACCTCCTCAGGAGGCTGAGGTGGGAAGATCATAGAGGTTGCCACCAGCCGAGATAGTGCCACTGCACTCCAGCCTGAGCCACAGATAATCTGTCTTGGAGTCTAATCCTTAGTCTTAAAAACCATAAAAGACTAGCACTGCGGCTCCTGC	200	279
A00202:1331:HH2V7DSX7:1:1109:24758:3630	CGTGAGAATCAGACC	ACTGGCCGCTTGACGAACAGACTCAGAAAGAGCTTGAGTGTAGGTAGTTTTTGTGGGGGGTGATCTCAGGAGGCAGGAGTGAAGGAGCTGGGAGAGCAACGCAAGAAGGTAGGAAACACCAGCATAAGGGTGCTTGCTGTGGTTTCAGGTCTTAACTCTGCAGGATCTCGTAGAGACCAGGGCAGCACTGCGGCTCCTGC	200	279
A00202:1331:HH2V7DSX7:1:1109:25373:3630	CACTTGATTTCTCCT	ACTGGCCGCTTGACGTGTGAAAATTTATATACAAGTTTTTGTGTTGGAAATATGTTTTCAGTTCTCTAGAGTATATTCCTAGGAGTGGAATTGCTGGGTTGTATGGCAAATCTGTTTAACACGTTAAGAAACTGCCAAGCTATTTTCCAGAATACCTGTACCATTTTACATTCTACCAGCAATGTCACTGCGGCTCCTGC	200	279
A00202:1331:HH2V7DSX7:1:1109:29875:3630	GTACGATATAAAACG	ACTGGCCGCTTGACGAAATCAGTGACCAATATACAATGCTCTCTTTCACAGAGGTAGGATCCATGGATTCAGCAAAGCTGTGTGAGATGGGAGTTATTCCTTTCACTATTACCCACAGTGAGCCACTATGTGTGGAAGTTCAGTGTGGGGTACTAGGCACTCTTGAAGTTCATGCCTGTTGTCCCCACTGCGGCTCCTGC	200	279
A00202:1331:HH2V7DSX7:1:1109:31412:3630	CGCGGTCGGAAATAT	ACTGGCCGCTTGACGAAAGGAGAAGGAAACCAATGTATTAATCATAAGAAATATTATAGGAGTTGAACACAGGTATCAATTTTAGTTGCAAGCTTCCCAATAGCCAGAGCAAAAAAGGAAACACAGTAGATTGTACTTTTTTGAAATCAAATCATAAAGAAAAAAGGAAACCAATTCTATAGGAGCACTGCGGCTCCTGC	200	277
A00202:1331:HH2V7DSX7:1:1109:2094:3646	TGGTTCCTGCATACC	ACTGGCCGCTTGACGGGCAGAACTGAAGCCCTCTCGGCCCCTACCCTAAGCCAGCCACCCCTCTTCACAGTGGGTGAGCTGGGCTGGGCTGGCTGGCATGAGGCCAAGGGGTAGGCCTGAGCGCCAGAGTCGCCCAGGTTAGCCCACAGGATTCCTTTGTGTGCCATGGAATGCTGAAAGATGGGCACTGCGGCTCCTGC	200	279
A00202:1331:HH2V7DSX7:1:1109:2944:3646	GACCCAGGGCGAAGC	ACTGGCCGCTTGACGTAGCTGGGCGTGGTGGCGGGAGCCTGTAGTCCCAGCTACTCGGGAGGCGGAGGCAGGAGAATGGCGTGAACCCGGGAGGCGGAGCTTGCAGTGAGCCGAGATCGCGCCACTGCACTCCAGCCTGGGCGACAGAGTGAGACTCCGTCTCAGACAAAAAAAAAAAAAAAGAGTCACTGCGGCTCCTGC	201	280
A00202:1331:HH2V7DSX7:1:1109:4517:3646	TCTGATGCTATGGGA	ACTGGCCGCTTGACGAGCTCCAAAGAGAGCCCTGGGCAACAGGCAGGGTTTGGGTATGTGGTGGTCAGAGGCCTCGGCAGTGGATAAAATCACCAAGGAAGAGTCAACAGAGTGAGGATGTAGGGCACAACCCTGGAGAACACTAGCAGTTGGGTGCACAGAAGTTGAAGAACAGTTCAAGGAGGCACTGCGGCTCCTGC	200	279
A00202:1331:HH2V7DSX7:1:1109:7319:3646	TCTTTCAGTGGCACC	ACTGGCCGCTTGACGTCCCCATCATCAAGCCTCTGACAGGCTGACAAGCCGAGGCTAGAGATTTCTCCTGCAGGCAGAACTATGACTGCCAATACCCGACGTGATGAAGTACACTCTCATGTGGTTAGGGCTGCTTAGGAGGTGGTGAGTTCTCTGTCACTGGAGGTGTGCAAGCTGCGGCAGGTCACTGCGGCTCCTGC	200	279
A00202:1331:HH2V7DSX7:1:1109:8368:3646	TTGCATACAGCACGC	ACTGGCCGCTTGACGCCTCAGCCTCCTGAGTAGCTGGGATAACAGGTGTGCACCACCATGCCCAGCTAATTTTTGTATTTTTAGTAGAGACGGGTTTCATCATGTTGGCCAGGCTGGTCTCGAACTCCTGACGTCAGGTGATCTACCTGTCTTGGCCTCCCAAAGTGCTGGGATTATAGGCGTGACACTGCGGCTCCTGC	200	279
A00202:1331:HH2V7DSX7:1:1109:8477:3646	GGAGGCCGGCGCGGA	ACTGGCCGCTTGACGCTCGACTCACTGCAACCTCCACCTCCCAGGTTCAAGAGATTCTGATGCCTCAGCCTCCCAAGTAGCTGAAATTACAGGCACGTGCCACCATGCCCGGCTAATTTTTGTATTTTTTTGTAGAGATGGGGTTTCACTATGTTGGCCAGGCTGGTCTTGAGCTCCTGGGCTCACACTGCGGCTCCTGC	200	279
A00202:1331:HH2V7DSX7:1:1109:8730:3646	TTGCAAAGCTGAAAA	ACTGGCCGCTTGACGTGTTGCCCAGGCTGGTCTCCAAAGTGCTAGGATTACAGGCATGAGCCACTGTGCCTGGCCTGGAATGTGCATTATCTTAATCTTTGCAACAACTCTAAGTTTCAAGGTATTAAAAAATAAAAAGAAGAGAAAACCAAGACTTAGATGAAGTATCCTACCCAGTGTCATAGCACTGCGGCTCCTGC	200	279
A00202:1331:HH2V7DSX7:1:1109:9471:3646	ATCCAGAAAAATTTT	ACTGGCCGCTTGACGAAAATCCTCCTTTCCAATGATTTGCCAGAAGCCACAGAAACTATCCGAAACAGTAAAGAACTATCTTTAATTCATTCCTCGAAGCAATATTAAAATCCCTAAACAAAATCAAACAAAGGTCTACTGGCAAAAAACAATGAGCAAATTTGGGAACCATTAAAGAGGGTCATCACTGCGGCTCCTGC	200	279
A00202:1331:HH2V7DSX7:1:1109:9905:3646	GGTTACTCTGGATTC	ACTGGCCGCTTGACGAAAACTTTCTCTCATTCTATAGGTTGCCTGTTTACTATTACGATAGTTTATTTTGCTGTGCAGAAGCTGTTTAGTTTAATTAAATCCCATTTGTCAAATTTGGCTTTCATTGCCATTGCTTTTGGTGTTTTAGTCGTGAAGTCTTTGCCCATGCCAATGTCCTGAATAGTCACTGCGGCTCCTGC	200	279
A00202:1331:HH2V7DSX7:1:1109:11189:3646	GAAAATCTTATCGAT	ACTGGCCGCTTGACGTGCCCAGGCTGCCTGGGCAGATGCTCTACTCCACCCAGTCATTTATGGATCCAGGCTATTTCCATCTAGTGGCCCCACCATCCAACCAGGCCTCAAAATATTCCACTGGATCACTCCAGCAGGTGAGAGGGATGAGGGCATGGAGAGTTATGGGGGAGATATTTGTGGGTCACTGCGGCTCCTGC	200	279
A00202:1331:HH2V7DSX7:1:1109:12255:3646	ATGCTCGTAGCGCGT	ACTGGCCGCTTGACGGTACTCCAGCTGGGCAACAAAGTGAACCTCTATCTCAAAAAAAAAAAAAAAAATTAGAATAAAAGAAGAGACATAGAGCTGGTGTAGCCAGCAAGACAGGAACAGTGAGGGCTTTCCCAGGGGAGGCTGTTCTAGTGCCGGTCAGCCATACCCACTTCTCTAGTCTTGAGCGACACTGCGGCTCCTGC	203	282
A00202:1331:HH2V7DSX7:1:1109:12563:3646	TGGGGGCATCAAATC	ACTGGCCGCTTGACGGTGAAAAAGAAAAAAACAGCCCTGCTGTTTACAGGGCTGAGAAGACAGACACAGATAAAGCCAGCAGCAAAGTGAACAGGAAACAATGTTTTCCTCAAGGTCTTGCAGCTGCTGTAAAATGCCATTATGACCCTCTGACTAAGGATCACCGCAGATACTTAATCGCCAAGCACTGCGGCTCCTGC	200	279
A00202:1331:HH2V7DSX7:1:1109:13232:3646	TAACCGACCCGAGGC	ACTGGCCGCTTGACGAGGCAGATGGAGAGAGGGATATAATAAATTGTTATAACTCTATGTGTCTTTACCTGTGTCTGGATGGCACTTTCAACTTAACCACGCAGCCAGAATGTAATTACATCAGCATTGCTGTCATTGCTACTGCACTGTAAAGACACAGGTTAAAACCCAGCACTTTTGCTTCGCACTGCGGCTCCTGC	200	279
A00202:1331:HH2V7DSX7:1:1109:14389:3646	ATAACCACTTTAAAT	ACTGGCCGCTTGACGTACCTGGCTACCACCTATGTTTGTTCAAGGCCCTCTACAATCAGCAGGTGGGAAAGCCAGCAAGGCTTGTGTCCTTCCTTTCAGTTCAGTGAGTTCTCCCAGGCCCTCGGTGGGTCCAGAGATGCAGTCTGGTAGCCAGGGCCTGGAGTTGGAAACCTTAGAAATCTACCCACTGCGGCTCCTGC	200	279
A00202:1331:HH2V7DSX7:1:1109:15890:3646	CAAGACCAAAGAAGT	ACTGGCCGCTTGACGCTGTGTCTCCCAGGCTGGAGTGCAGTGGTGCGATCTTGGCTCACTGCAACCTCCGCCTCCCCGGTTCAAGTGATTTTCCTGCCTCAGCCTCTGGAGTAGCTGGGATTACAGGTGCACCACAATGCCTGGCTAATTTTTTTGTATTCTGAGTAGAGACGGGGTTTCACCATCACTGCGGCTTCTGC	200	279
A00202:1331:HH2V7DSX7:1:1109:15944:3646	AATAATCGTTGCGAT	ACTGGCCGCTTGACGTGATGGAACTGAGGCCAGGGGATCAGGGGGCAGGGACAGCGTCTGAGAAAGATGGGACAGACTGGAGGGGAGGCCATGGGAGAGAGTGAATAGTGACAACAGGAGGTGGATGCGGGGACTTCAACGAGTACCCTTGAAAGTACTCAGGGGAGATGAGGAACATGATACTTCACTGCGGCTCCTGC	200	279
A00202:1331:HH2V7DSX7:1:1109:16848:3646	TGGACCCAGCCACTC	ACTGGCCTCTTGACGACCCTGGAGGCTGAGGCAGGAGGACTGTTTTTAGGGCAGGAGTTTGAGGTTGTAGTACACTATGATTGCACACCTGTGAACAGCCACCACACTCCAGCCTGGGCAGCATAGCACGACTGTCACTTAAAAAAAAAATTCCTATAAAAGGAAGATAAACAAAGCCTATGAATCACTGCGGCTCCTGC	200	279
A00202:1331:HH2V7DSX7:1:1109:17083:3646	TCACTTTCCGATTAG	ACTGGCCGCTTGACGCAAGTGGAGAAACCAGTTGTTTTACCAAGGGTTTGATTATAAGGGTATGCTTCTCTTTGAGGAGTCAAGCTTGACTTGCAGAGCTGATAAAGCCCCGCAGGAAAAACTGTCCTCATACCCTTGTCTACGCAGTCCCTGTACAGGGTTCCTGACCTGTGATCAGTAAAGAACACTGCGGCTCCTGC	200	279
A00202:1331:HH2V7DSX7:1:1109:18204:3646	AATGCATCCCTCAGG	ACTGGCCGCTTGACGGCTTATTACACCTTCCTGCAGGCTGGCTGCTGTCAGCTGTTGATTTAGTTCAACGAAGATCTAAAATCACAGTTTCTGAGCTTATAATTGTCCCCATTCTCTGACCTTCAACTTATCTTTCAACATCTGCTGTCCCAGCTAAACTGGAGTTACTTGCAGTTCCTACTATACACTGCGGCTCCTGC	200	278
A00202:1331:HH2V7DSX7:1:1109:19976:3646	CGAGAGAGGTTTTAG	ACTGGCCGCTTGACGGTGGTGGTGGTGAGTGGTGCAGGGAGGAAGGCTTAGTCTTCATGTCTGGTGACAGGTGAAGGTGAATCGTCTGACAGCCACCCCTCACCTGTCCAGCCTCAAAGCTCTTTATAAATTGTGTTTTTGTTTCAAATGTCACACTTTCTGCTTTTTAGTGGCCACAGACCTCACACTGCGGCTCCTGC	200	279
A00202:1331:HH2V7DSX7:1:1109:21640:3646	TTATGTGGCATGGAG	ACTGGCCGCTTGACGCAGAGTCCCTGCCCTCGAGTAGCTTACAGACTCCTGGGGTTTACAGTTCCACACGTGGAAAATTAATTTCTGGGTTCCTCCACTGGGAAGGTTCAGGATATTCAAGACATAGCCAGGGCTCTAAGCCCAGGTACAGAGTGACAGGACTTTCGGGAAGGGATGACTTCCCACACTGCGGCTCCTGC	200	279
A00202:1331:HH2V7DSX7:1:1109:21838:3646	AAAAATTTCCTCTCT	ACTGGCCGCTTGACGACAGCTGTTGCAGTAAAGTGTTCATTGAATGCAGGCGCCTGGGAGAAGTAACTTCCTGGGCATGTGCATGAAGAGACAAAATGGCAGAGTATGACCCACTCGGGGCACTCCACAGGAAAAGGGAAGAAAGCCTCAGACCGGCATGTGCACAGCTTCTTAAACACACTGCCCACTGCGGCTCCTGC	200	279
A00202:1331:HH2V7DSX7:1:1109:27733:3646	GGCTGTACTAACTCT	ACTGGCCGCTTGACGGAGAACATGTGGTATTTGGTTTTCTGTTCCTGCATTATCCTGCTTAGGATAATGGCCTCCAGCTGCATCCATGTTGCTGCAAAGGACATGATTTCATTCTCTTTGTGGCTGCATAGTATCCTATGGTATATATGTACCATATTTTATTTATCCAATCCACTGTTGATGGGCACTGCGGCTCCTGC	200	279
A00202:1331:HH2V7DSX7:1:1109:28149:3646	AGAAGACCATGCCTA	ACTGGCCGCTTGACGGACTTCAGGGCTGCTGCTGAACCAGCTCAAACTGCAGATGAACCGGAAGGCCCAATCTGCCTCTGACTCTGGCTTCCCTCCTGCATGACACAGTTCAGTTCAGACACAATAATGAGGCCATTGAATTTCCCTCTGCAGCTGGGAGCTGACTATAAATGCAAAAGCTAAGTCACTGCGGCTCCTGC	200	279
A00202:1331:HH2V7DSX7:1:1109:28203:3646	TGGCACTCCCGACCA	ACTGGCCGCTTGACGAATCTATGCCTTTCCCACACAAGGTCAAAATACTTTACTATTATTCAAAAATACTTGATGGTAAGTCAAAAGTTCATTTTAGGCCAGGTGCGGTGGCTTACACCTGTAATCCCAGCACTTTATGAGGCCAAGGCAGGCATATCACCTGAGGTCAGGAGTTTGAGACCAGCCACTGCGGCTCCTGC	200	279
A00202:1331:HH2V7DSX7:1:1109:29505:3646	CGATAGTCAGACCGA	ACTGGCCGCTTGACGTCTCCTTCATTCTCCTGAGTCACAATTACAAAAATCAAAATTCTCAACTATTATCACCTAACGAACAAGTGAGCAGCTGCCTGACACCATATATCTTATTTCTGTAGAGAATGTAGACTGAAGTTGTTTGAACCGTTGGACAACTGTGGGGTTGGACGTGCCCATTTTTACACTGCTGCTCCTGC	200	279
A00202:1331:HH2V7DSX7:1:1109:30409:3646	GAGCGGGTCCCGTGG	ACTGGCCGCTTGACGCTTGCACAGCCTGCAGAACCACGAGCCAAATAAACCTCTTTTTTATAAATGACCCAGCCTCAGGTTTTTCTTTATAGCAACACACAACAAAGACAAGGAGGTATTCCTTAAGAAGGCGTTAGTATCCTAGGAGATGACAGCTCCATGCTTCTTGTTGCCCCTGAAGACCTCACTGCGGCTCCTGC	200	279
A00202:1331:HH2V7DSX7:1:1109:30933:3646	GTACCACATTCAGGG	ACTGGCCGCTTGACGTTCACTCTGAAAAATGTCCTGTTGGGGATGATAACTTTATATGGTTACCCTATCTACAGGAAATGTAGCATTAACAATGTTATTCGTGGTCAGTAAAAAACCCTTAGGTAGTTCTCTCTAAAGGGATCCTAGGAATGAATGATTGGAGGGTAGTGTGCCTCTCACCTTTGCACTGCGGCTCCTGC	200	279
A00202:1331:HH2V7DSX7:1:1109:31385:3646	CGCTGCAGAAAGCTG	ACTGGCCGCTTGACGTGGCTAGGCTGGTCTTGAACTCCTGAACCCAAATGATCCACCCACCTCAGCCTCCCAAAGTGCTGGGATTACAGGCATGAGCCAACACACCCAGCCAAGAGCTTAGTTTTTAAAGAAACTACACTGCTTACAATAGTAGTCAAGATAATTTTCTGGGAGGGGTCAGTATACACTGCGGCTCCTGC	200	279
A00202:1331:HH2V7DSX7:1:1109:32325:3646	TGGCGGGAATACTAA	ACTGGCCGCTTGACGTTTTTGTATTTTTAGTACAGACGGGGTTTCACCATGTTGGCCAGGATGGTCTCCAACTCCTGACCTCAAGTGATTCGCCCACCTTTGCCTCCCAAAGTGCTGAGATTACAGGCATGAGCCACCCCGCCTGGCCTCCATTTGATTTAGTTCTAGGAAGTCCTTACATTTCCCACTGCGGCTCCTGC	200	279
A00202:1331:HH2V7DSX7:1:1109:1506:3662	CACCGGGCACGCTGT	ACTGGCCGCTTGACGAGGCCAAGAAAACCAAGAAAAATTTCATTCTGAGTATATACAGAACTGCTGGGAAGAGATCATTCTATACATGTAGTACATATGAAAATATCATATATGAGGAAGTATGAGTTATTACACAATCATTAATAACTAAGCATGCCAAATCAGTCATCAGGTTTCAAAGAATCCACTGCGGCTCCTGC	200	279
A00202:1331:HH2V7DSX7:1:1109:3495:3662	TCGAGTTACACTTAA	ACTGGCCGCTTGACGCAACAGTGATAATTAACTTGGAAATCTTCAGCTTTAATTTCAAAATAGAAAGGAGTTCATTAATACAATGAAGAGTCTTATCTTTCCCACGGGGCTGGAGGTCAGGCCCATCTACTCTGTGATGAGCTGCAGTCTCTGTATATGTGCTTCTCTTTTTCAAGCCTCGGAGTCACTGCGGCTCCTGC	200	279
A00202:1331:HH2V7DSX7:1:1109:4020:3662	TTAAGCACGGTGGTG	ACTGGCCGCTTGACGACCCTGGGTTAGTGTTATAATAAAAAGTATACTGCATTCAGGCTGGGTGCAGTGGCTCACGCCTATAATCCCAGTGCTTTGGGAGGCTGAGGCAGGCAGATCACTTGAGGTCAGGAGTTCCAGACCAGGCTGGCCAACATGGCGAAACCCGTCTTTACTAAAAATACAAACACTGCGGCTCCTGC	200	279
A00202:1331:HH2V7DSX7:1:1109:4074:3662	GCGAATGTGGAAAGG	CTGGCCGCTTGACGATGAGGCCAAAGAGTTCAAGACCAGCCTGGCCAGCATGGTGAAACATTGTTTCTACTAAAAGTACAAAAATTAGCTGGATGCTGCGGCATGCACCTGTAGTCCCAGCTACTTGGGAGGCTGAGGGACAAGAATCACTCGAACCCGGGAGAAAGGGGTTGCAGTGAGCCAACACTGCGGCTCCTGC	199	278
A00202:1331:HH2V7DSX7:1:1109:4526:3662	TTTAGCGTTACACGT	ACTGGCCGCTTGACGGATAATACCAACAATGAGCAAGGATGAGGAGCAATGTGAATTGTCATGTGCCGAATCTGCTGGGAAAGTTAATTCAAGCAATCAGTTTGAAAATAGTTTGGGATTACCTAATCAAGTTCAGTATAAGCATACCCTTTTCCCAGCAATTTCATTCCTAGATTTGAAGGTCACACTGCGGCTCCTGC	200	279
A00202:1331:HH2V7DSX7:1:1109:5122:3662	TATTTGTCCTGCCTG	ACTGGCCGCTTGACGATCTGTCAAGGCAAGTCAAAGGACCAGGCAAAATTCAGGAAGAGGAAAGGGGAAAGAAGTTCCCCTTTCAGCAGACAAGAGGCAGACATGCATTGGGATGAGAGTAATCACTGACAGTCAACTTTGCAGAAAACCTACCACACAAAGGTTTACTTTTGCTTTGCTTCAGTCACTGCGGCTCCTGC	200	279
A00202:1331:HH2V7DSX7:1:1109:5647:3662	GTGGCCACTTCTAGC	ACTGGCCGCTTGACGTATATTCAAAAGCAGAATTAGAACCATAAACTCCTGGTGTGAACTCTTGCCGCTGTATGTAGTAATGCTGCTTTCTTTTCTGCCTTGTAGGTTCGAGTGACTGTGTTTCCCTCAAAGACTGTAGCTCAGTATTCGGGAGTACCTTGGTGGATCATCCTAGTGGCTATTCTCACTGCGGCTCCTGC	200	279
A00202:1331:HH2V7DSX7:1:1109:6822:3662	CAGACACACGCAGCC	ACTGGCCGCTTGACGCCAACCTAATAGTGGTCAACTGGAAACTGGATGGTGTACAATTAAATGATTGGCTGCGGGCAGGCCTCTGGGAGCTGGACTTTTTAAGTATACTCCTTGGGCATCTGAATACTTGATTTGTTAACAGTTTTGTGATAGGGAGAGTTGGAGGGAGGTTCAGTAGTCTAGTTCACTGCGGCCCTGC	199	278
A00202:1331:HH2V7DSX7:1:1109:7220:3662	ATGCTTGGGGTCTCG	ACTGGCCGCTTGACGGGTGAGAGCTGGCCGGGCGTGGTGGCTCAGGCCTGTAATCCCAGCACTTTGGGAGGCCGAGGCAGGCAGATCACAATGTCAGGAGATCGAGACCATCCTGGCTAACACGGTGTAACCCCGTCTCTACTAAAAATACAAAAAATTAGCCGGGCGTGGCAGCGTGCGACTGTCACTGCGGCTCATGC	200	279
A00202:1331:HH2V7DSX7:1:1109:7455:3662	TATGTCGTGTCCAGA	ACTGGCCGCTTGACGCTTCCCTGTTGCTGTTGTCATGACAGCGAGTGGGTTTTCACCACTTCTGGTTGTTTGAAAGTGTATGACACTTCCTCCTTTGCTCTCTCTCTCCTCCATCACTGTGAAGATGTGCGGGCTTGCCCTTCATCTTCTGCCTTGATTTTCAGTTTCCTGAGGCCTCCCAGTCACACTGCGGCTCCTGC	200	279
A00202:1331:HH2V7DSX7:1:1109:7835:3662	TACTGTCGTATAACC	ACTGGCCGCTTGACGGCATTCAAGGTAGAGATTTGACTTTTCAAATATTTGCAAAGCCTGCTTTGAGCTAATTGGTACTGTAGGAGTGCCTGGATTTTACGATAAGTGGCGCAGGGATTCTGCATTACAAGTTCAGAGACTGAATCCATGTTTGCCAGCCCAAGCTGAGCCTCAAGAGACTCTGACACTGCGGCTCCTGC	200	279
A00202:1331:HH2V7DSX7:1:1109:8178:3662	GGTTAGGGTTACGGC	ACTGGCCGCTTGACGACTGGAAGTACCCAAATCTCCGTCAACAGGAGAATGCGGCCGGGCGCCGTGGCTCACGCCTGTAATCCCAGCACTTTGGGAGCCCGAGGCGGGCGGATCACTAGGTCAGGAGTTCAAGACCAGAGTGGCCAACATGTTGAAACCCCGTCTCTGCTAAAGATACAAAAATTCACTGCGGCTCCTGC	200	279
A00202:1331:HH2V7DSX7:1:1109:14271:3662	CAAGACCACTCATAA	ACTGGCCGCTTGACGAGAAGGCTATTCTGGGTCTCAGGTGGGCTTTAGGGAGAGGGACCCTGAGCTCTGGACCAGGGTTAGGAGGAGGTGCCCCGGGCACGTGGAGGCTGGCAGCCCTCGCTCCTGTGAACTGGCGGCTGGGGCTGCATCTCGCCCACGGCGCTGTCATGTGCGGGGCCCACGTTCACTGCGGCTCCTGC	200	279
A00202:1331:HH2V7DSX7:1:1109:15212:3662	GTCTCGCAGTCTCTA	ACTGGCCGCTTGACGAGCAGGATCGGGCTGCAGGGGCGAGGAGAGGCCGCCCTCTCTGGGTTCAGCGCTTCACCTGAACTTGGCCTCCCGGAGCAGAGGGCTGCTGGGGACAGTGTCATTTGGGTAGAGTTTCCGAGAGGACCCAGGAGTGGTCCATTCTCTCGATGGAGACCCATTTGGGAGGACACTGCGGCTCCTGC	200	279
A00202:1331:HH2V7DSX7:1:1109:15537:3662	GCTTGAATTTGGCTT	ACTGGCCGCTTGACGACAGAGACTCGCTGCGATGTGTGTGGGGGGGGCGGGGGAGCGGGGCTGACGGGCTGTTAGAGCCTCCAGCAGCCCAGCCCTCCCAAGAGCCCGCGCCTCCAGGGCCCAGGAAGGGAGGGCGTGTCCTGTCACCCGCGCACCCCAGCCCTCCAGTCTCTGGGACCAAAAAACACTGCGGCTCCTGC	200	279
A00202:1331:HH2V7DSX7:1:1109:17381:3662	CATACCAGCGCCAAC	ACTGGCCGCTTGACGTGGGAGCTGGGTCCTTTGACTCCAGCTGTCAACATACCCATGTTTGCATCTGTTTCTCTGCATGTGTGGCACGTGTGTGTGTAATCTCACATGCATGCATGCTGCCTGTATGCGTGTGTGTGTTTTGGAGGAGGCTCAGAAGCCTATGAGGCTCTCAGCTACTGCTGATGCACTGCGGCTCCTGC	200	279
A00202:1331:HH2V7DSX7:1:1109:18991:3662	GCACGGAAAGACGCC	ACTGGCCGCTTGACGCTCGCTCTGTCGCCCAGGCTAGAATGCAGTGGTGCAATCTTGGCTCACTGCAATCTCTGCCTCCCAGGTTCAAGTGATTCTCCTGCCTCAGCCTCCCAAGTAGTTGGGACTACAGACGCCTGCCACCACGCCTGCTTAATTTTTTTGTATTTTCAGTAGAGGTGGGGTTTCACTGCGGCTCCTGC	200	279
A00202:1331:HH2V7DSX7:1:1109:19081:3662	GGTTACGTGGAGAGA	ACTGGCCGCTTGACGGAGGAAATGGGGCTTGAGGTACCCTGTTTACTTGGCGCTGGGCCAAGCCCTCCATCTCCTGAGATGGCCTCATGTGGGAGAAGGTGGAGGGAAGGTCGGCTTGGGAATATCCCATATGTCTGTCCGAAGGCTGTGGCGGGGCTCCTGTTCCAGGGATGCTGGGACGTGGCCACTGCGGCTCCTGC	200	279
A00202:1331:HH2V7DSX7:1:1109:19117:3662	TACAATTCCTGACTC	ACTGGCCGCTTGACGTTAGAGCCACGCTGGGATTAGCTTTGGGTATGAGAGATAACCTAGGGGTCCTGGACTTTTTGTGTGACTGACATAAACAAGGACAACGGCATAATGGGTTTATAATGGTTGCAGAGAATGGTGGTATGAGTGTGGGAGTGTGGGGCTGTCGGGGACTGTCGTGGGGAGGACACTGCGGCTCCTGC	200	279
A00202:1331:HH2V7DSX7:1:1109:21667:3662	TACATGGTTGGTGAA	ACTGGCCGCTTGACGCCATTTGTTTTCTAGTATTAACTATCAGAAGAATTTACTGGTAATCCACTTAAAGAGATGAAGCCTTATTAAAACCAAAAACAACTGGCTCATGGGAAAGCTTTTGTGCACTTGAGCATAACTCCTCATTTGTGTCAGCCAAAGGTTGTCCTGACTTATATTGTCATGCACACTGCGGCTCCTGC	200	279
A00202:1331:HH2V7DSX7:1:1109:21703:3662	GAGCCAATACGTACG	ACTGGCCGCTTGACGCAGGGTCCCCACGATCAGCCGCAGTTTCTCTAACACTGCAGGTGGTGCCAAGAGGCAGGCATGCTCCCAGCACAAGGGACGGTGGCGCAGAAGAATACAGAGAAGCTCACAAAACATGCCGGCATGGGCTCAGGAGAGCTACGGGGGTAGTGGTGGTACTGCTCCCTGGTCACTGCGGCTCCTGC	200	279
A00202:1331:HH2V7DSX7:1:1109:21938:3662	TTAGAAATACTTTGG	ACTGGCCGCTTGACGAAAGTCCAAAACTTGTACTCTTGAAACTACAAGATACGATGAGATTAAAGAACCTTAATAAATGGAAAGCATCCCATGTTCATGAAAATACTATTATCATTAAGATGGCCGTATTTCCCAAATTGATCTATTGATTCAATTCAATACCTATCTATATTACAACTGTCTTTCACTTCGGCTCCTGC	200	279
A00202:1331:HH2V7DSX7:1:1109:23276:3662	TTATTCAATGGACGG	ACTGGCCGCTTGACGCAGTGGCACGATCACAGCTCACTGCAGCCTTGAACTCCTGGGCTCAAGGGATTCTCCCACCTCAGCCTCCTGAGTAGCTGGAACCACTGGTGAGTGCCACTATGCCCAGTTAATTTTTGTGTTTTTGTAGACAGAGGGTTTTGCCATGTTACCCAGGTTGGTCTCGAGCTCACTGCGGCTCCTGC	200	279
A00202:1331:HH2V7DSX7:1:1109:24523:3662	GCCACACATCACGGA	ACTGGACGCTAGACGTTGGGTATAAAACATATGACCTACCCCAGGCAAGGTGGCTCACGCCTGTAAACCCAGCAAATTGCGAGGCCCAGGTGGGTTGATCATCTGAGGTCAGCAGTATGATACCACCCTGGCCAACAAGATGAAACCCCGTCTCTACAAATAATATATAATATTAGCTGGGTGTGCACTTCGTCTCCTGC	200	279
A00202:1331:HH2V7DSX7:1:1109:24994:3662	TGCAACTTCTTTTCC	ACTGGCCGCTTGACGAAACTGGAGCCATGACATCCAGTGGTGCTTGCTTGCTTGTTCACACTCAAGGGTACTTGCTCACATGCCACAATCCTCCAGGACGCATTCATCGGGCACCTCAGGAGAGGGGCCCTGGCTTCATCCTAGGCCTGCCCCTGTGGAAACACCGCCTTCCCTGCTGGCCTGCTCACTGCGGCTCCTGC	200	279
A00202:1331:HH2V7DSX7:1:1109:30906:3662	GCATTGCTATATTAA	CTGGCCGCTTGACGGTAATACAATTGGAGAAAAAAGTGGGCTTCGGGATGCTGGGGAATCTGGGCTCTGGCTAAGTTTGCCTCCGTGAGAGATGCAGCTGTAGACGTTGTAGGGAGGTAAGACCTCTTAAGAATCAGGAAAAGATTTAGCAGTGTCCTCTGTCAAAACACGGCCCCACTCCAAACACTGCGGCTCCTGC	199	278
A00202:1331:HH2V7DSX7:1:1109:31412:3662	ACCAACCTAACCTAG	ACTGGCCGCTTGACGGTACTGGGTTCATCTCACTAGGGAGTGCCAGACAGTGGGCTCAGGACAGTGGGTGCAGCGCACCGTGTGCGAGCCGAAGCAGGGTGAGGCATTGCCTCACTCGGGAAGCGCAAGGGGTCAGGGAGTTCCCTTTCCTAGTCAAAGAAAGGTGTGACAGAGGCACCTGGAAACACTGCGGCTCCTGC	200	279
A00202:1331:HH2V7DSX7:1:1109:32226:3662	TCTGAGGCCGCGTGT	ACTGGCCGCTTGACGTACTAGTAATTGATTTGATATTTAAAAATAAGCAGACTAAACCAAAGCACTTGATCTCATTACCTACACTGGAAAATTAAACATGAAGGTTAGATTTATCAGTAAAGGAGACACTCTCATTAGGCTGTGATATTGTGATACAACCAAACATTAGTTTGACCTTAGAAATTCACTGCGGCTCCTGC	200	279
A00202:1331:HH2V7DSX7:1:1109:2202:3677	TAGTCCTGGTCACGT	ACTGGCCGCTTGACGGTAGAGCACCACTGCGGACTACTCGACACCCGGGATGTGGCGTGAGCTGAGTAGGGGCGCTGGGGACTGGGTTCTTCGTGAAGCAGAAACGCTCTCAGCGTGGGAGAGTTTTCCAGGATGCCCGCCTCTGTTCTGTCCCCTTGTTTGTGGGTCGGGTCTGAAGGAAAGTGACACTGCGGCTCCTGC	201	280
A00202:1331:HH2V7DSX7:1:1109:2600:3677	TTAGGCGCTGAAACT	ACTGGCCGCTTGACGAAAGCAGACCAATAGAAAAAATAGACATGGTAACTTATAGAATCAAATTGACAAATGGCCACTAAAAATTTTATAAGAAATATGCTCAGCTTCATTCTTTATAAATATCAGTTTTTCATTCTGTTGAATTTGCAGTACCCAGGTCAGGTGTGTATGGAAACAGTTAACTTCACTGCGGCTCCTGC	200	279
A00202:1331:HH2V7DSX7:1:1109:2636:3677	TAGCACGTAAAACGG	ACTGGCCGCTTGACGTCTCTGCTAGATACTTTAAGGGTGTTGGAGGTTTGGCATAAAGATTGTAAAACTATAAACCCAGCCGAAACCAAAATGACCTTTGTGTGTGATTTTTTGATAAATATGACTAATTTAATATAACTAGTTTAATAGGAAACAGAGAAATCTTCCGAGTTATCAACAAAATACACTGCGGCTCCTGC	200	279
A00202:1331:HH2V7DSX7:1:1109:4372:3677	CTTCTTACTTGGATA	ACTGGCCGCTTGACGAACACTGGCAGCAGCCTCGTTGTCTGTCCTGGGGCCCTGGGTAAGGGAGTCATTCCTTGACACCCAGTAAGTGAATGAGGCAGCAGGACTGATGAGTCCATGTGGAAAGATTTCCAAGATATGTTAAGTGAAAATTGCAGTATACATACCACTGTATGTAATTAGCTACTCACTGCGGCTCCTGC	200	279
A00202:1331:HH2V7DSX7:1:1109:4770:3677	CGTCTGTGGACCGGA	ACTGGCCGCTTGACGCAGGGCTCAGACCTGTCTTCTCCCTGCCTTTCATCTCCTTTTCTATGACCTGGTATCTCTTCCTAAATCCTGGAGGGATCAGAGCGGGAGACCTCAGCGCGAGGAGGCTGGCTGGGGTTCTTTTGTCTCTGAGGGTGGAGGACAGCACAGTTCAGGGGTGGAGAAAGAGCCACTGCGGCTCCTGC	200	279
A00202:1331:HH2V7DSX7:1:1109:4969:3677	CACTGAGGGGGTCCC	ACTGGCCGCTTGACGTCAAGGTACGGAGCCCTCATCGGAGGGCGCATTAGCGGGGTCAGAGGAATTAGGAGCAATGCGCAGAGCCCCCTGCAGCCCGCGTGCTGCGCCGAGACCTCAGCCGTCCTCACTGAGCGGAATGGTTGTGTTGTTTGTATTGGGACTTTTAAAAAATCCAGTCTCAAAGCCACTGCGGCTCCTGC	200	279
A00202:1331:HH2V7DSX7:1:1109:6036:3677	CAACTTGTCCAGTCT	ACTGGCCGCTTGACGAGGGGTGAGCAGCTCACTGGATGGCTGTAGAGAGTAGACGGCTGCATGGTAAGGCGAGGTGGACAGTGTTTGGCGGCGACACAGTAGTCACGGCTGCTCTGAAACTCCACGACCACCCACACACATTGGTCCTTTCCAGGTCCTCGCTGTTGTTGTTCTCTTCCTGCTCACACTGCGGCTCCTGC	200	279
A00202:1331:HH2V7DSX7:1:1109:6415:3677	CGTTACTGCTAAGGA	ACTGGCCGCTTGACGTTTTGCCTTCTTGCCTGAAAAGAGTTGTGGGTTAAAATAAAAGTCCCAATTATTGAAGTTTTCTTCTTTACTATATTTCCTTTTACCCCTTTTTAAATCCTGCTATGTTTGTTTCAGAGCTTTGGGAGTCTTTGGAGCCTTGCCTCTTTATTTGGAGAGAACTTGGCTCCCACTGCGGCTCCTGC	200	279
A00202:1331:HH2V7DSX7:1:1109:7482:3677	GAAAATGTTGGGCAG	ACTGGCCGCTTGACGTGAGACTCTTCTTACAATTCCAGGAAGAGCTGGCTAGTCCCTGTGATGGGGACACAGGTAAATCTAGAGAGGTCAGAAGATCAGAAGAACAAAGAAGGTTTTGGCAGCACCTGGAATACTCACCAAACCAGGTTATAAGATGTCTTTGAGGAACTATGTCTCCATTGCAACACTGCGGCTCCTGC	200	280
A00202:1331:HH2V7DSX7:1:1109:10845:3677	GCTCCTTGGGGTAAC	ACTGGCCGCTTGACGAAGGTGAAGGGAACGGCAGGGCTCTCGCAGAACAGCACTCTGGAGGTCCAGACACTCAGTGTGGCTCCCAAGGCCCTGGAGACCTTGCAGGAGAGGTGAGAGTGGGCGGGACTGAGGGTCTCCCGGGATGTGGGTGGGGCAGTGCATGGAAATGGTGCTTGGGGCCTTGACACTGCGGCTCCTGC	200	279
A00202:1331:HH2V7DSX7:1:1109:12237:3677	GCCTTGGTGTCATCG	ACTGGCCGCTTGACGTGGTGATGTGCAGGCTCCCGGAAGGCCGGGCTATGCCCACTAAGTGTCAGCTCTAACGCAGGCTCTCCATACTGAGTAAAAAAGCCCGTCCTTTCTCTGGCTGGTGCAGGTGCTGACTCTGCAGGCCTGTGGACGCAGGGTGACGTTCGCGCTCTTGCCCGAGCTCAACGCACTGCGGCTCCTGC	200	279
A00202:1331:HH2V7DSX7:1:1109:12671:3677	TCCATCCGGACATAC	ACTGGCCGCTTGACGAGAATTTGTTGCCTGGGCATGGGGCTCACGCTTATAATTCCAGCACTTTGGGAGGCTGGAGCAGGAAGATCACTTGAGTCCAGGTGTTTGAGACCAGCCTGGGCAACGTAGTGAAATCCCATCTCTACAAAAAATTTAAAAATTAGCTGGGTACAGTGGCATGTCTTAGCCACTGCGGCTCCTGC	200	279
A00202:1331:HH2V7DSX7:1:1109:13268:3677	CTAGACCTTTGGGAA	ACTGGCCGCTTGACGTCCTGGGAGATAAGACTAAAACTGACAACTCAGGGCTTAAATAATTTCTTCAGGGCACTATTAGGAGAGATGACAGGCACCAAGTAATGCGGGATTAATATCCAGGTGAATTTTGCAGACAGTTGCGGTGGCCCCATGTTCCAGTCTTGGGGGGTAGATGCTGAGACAAACACTGCGGCTCCTGC	200	279
A00202:1331:HH2V7DSX7:1:1109:14045:3677	GGCGGATTTTCTGTG	AATGGACGCTTGACGAATTTAACGTCACTGTGAGACAAAAGTCTTTCATGGTGCCTACATAACGGATGAACTTTTGCCAGATTGCTTCACTCAAAACACTGCATATTCTGAAACAAGATCCAGGTCCACAGGGATGACTTCAAGAAAGATAAATGGCAAACAGAGAGATGAGGGAACGCATATTTCACTGCGGCTCCTGC	200	279
A00202:1331:HH2V7DSX7:1:1109:16432:3677	GAATACGTTCGCCTC	CTGGCCGCTTGACGGCAGTGGCCCATGAGCCTATTCTTAGGATTGACATCCTTCAGATACATTTTATCCTTCAGATAAAATGCCCCACGGGCACAGCACCTTATGGAGCGGTCCACATCATCAACTCCCAGGAGCTGGGGAGGATGGGGAGATGGGATGGTCCCTCTGGCCAATGAGGGGATCCCACTGCGGCTCCTGC	199	277
A00202:1331:HH2V7DSX7:1:1109:17065:3677	TAAGGGGTGGCTTTC	ACTGGCCGCTTGACGGATCTGAAAACACATAAGAACATAGTCTTAGAGAAGTCAAGGAGGAGTTTCTGGAAACTACATGTAAAAGATGAGAAAAAGCGATTTCATACCTTGGAAACAACAAACGCTAAGACCCAAATGCATGAGAAAAGGTCACTGTTGCTGCACAGAGTGTAGAAGGAAGGAAGCACTGCGGCTCCTGC	200	279
A00202:1331:HH2V7DSX7:1:1109:19542:3677	GATCAATGAGGTCTC	ACTGGCCGCTTGACGGCTGGAGAAAGGGACTCCCCCACCACTTTTAATCCAGAAATGCTGAAGAAGGGAAACACACACACAGCTGTAAGTCCCTTCCAGGCTTGAAGATCGCTCACGGAGAAATAATGTTAGAAGTCCACAATGTCAAGGCACAGTGAACGTACAGAAGCTTGCGACTGATGGGACACTGCGGCTCCTGC	200	279
A00202:1331:HH2V7DSX7:1:1109:20066:3677	GTGCAAGGTTCCCAC	ACTGGCCGCTTGACGTTCAGGTCCTCCCTGGCCCAAAGGTGGGGCCTTACTGGGGATCTGCCCCCTTCTGCCTTGGAATCAATCTGCCTCCCACTGCCATTCATGGTCCCTGGGTTCAGCCCCAAACCCCGCTCCAAGATCAGAGCAGGTGCCTGGACTGGAGGTAGGCCAGACAGACACCAGACCACTGCGGCTCCTGC	200	279
A00202:1331:HH2V7DSX7:1:1109:23032:3677	TCTAGGCATGGGTAG	ACTGGCCGCTTGACGACTACAGGCACATGCCACCATGCCCAGCTAATTTTTGTATTTTTAGTGGAGACAGGATTTCACTATGTTGGCCAGCATGGTCTCGATCTCCTGACCTCATGATCTGCCCGCCTCAGGCTCCCAAAGTGCTGGGATTACAGGCGTGAGCCACCACGCCCTGCCCTTCCATACACTGCGGCTCCTGC	200	279
A00202:1331:HH2V7DSX7:1:1109:24370:3677	AAGTCTCCGCTCCAC	ACTGGCCGCTTGACGGCTGCCCCTAAGGCAACCCCTCCTCTCCCAGAGGTTAGCAGCTCATTTTTCTTGGAATCTTCTCCTAAAGTTAGTGGGAGCAAGGATAACTCAAAGGGTGTGTCCTCTGCACTGTTTTGCAGTGAGAGGTCATCTCAGATCACCTAGTCTGCAGTGATGCTCAAAGCTGACACTGCGGCTCCTGC	200	278
A00202:1331:HH2V7DSX7:1:1109:30120:3677	TGACCCCATTAATGT	ACTGGCCGCTTGACGGAAACTCCAGATTTAGGGCAAGGGGAGAATCTGGGGAGAGGGGATGTGGTGTTTGTGTGTGTGTTGGGGGGTGGTGGCTGGCCATGGGCAGGGAGGTGGCAGTTCATGCAAAGTGATCCCAGCTGCCCCTAGCTTAGGGCTGATCCCGCCCTGCCCAGCCCATCATTCAGCACTGCGGCTCCTGC	200	279
A00202:1331:HH2V7DSX7:1:1109:30481:3677	TCAGCCTGTACGCCA	ACTGGCCGCTTGACGTATAAGGCTCTTCACTTACAGCATTGTTTGTACAATAGTGAAAAATAAAGAACAACCTTAAAATCTCACCATATGGGGTGGGCATAGTGGCTCATGCCTATAATCCCAGTGCTTTGGGAGGCCAAAGACAGATCACTTGAGGCCAGGAGTTTGAGACCACTCTAGGCAACCACTGCGGCTCCTGC	200	279
A00202:1331:HH2V7DSX7:1:1109:31548:3677	ATCGGTAATACATAC	ACTGGCCGCTTGACGGGGATGCCTGGCATTTCAGCTGGAATACTGAAGCCTGAAGGTTGGAGTCATCTGAAGGTGCTCTCACCCACACATCTGGCAAGTGGAGGGCTGAGGGCCCAGTGTGGCTATTGGCCAAACACCCACGTGTGGGCTCTCTGTGTGGCCAGGACTGCCTCACAACACAGTGGCACTGCGGCTCCTGC	200	279
A00202:1331:HH2V7DSX7:1:1109:32470:3677	TAGGTGGTAAGAGAA	ACTGGCCGCTTGACGGGGTCGTGAGACAGTGGCAGTGCATGACCCATTCTTTCCTTTAGTTTGAGAGGGCATTTTAAAATACAGCAGATTGTTGTTGTTGTTGTTTAAGACTGAGTTTCTCTTGCCCAGGCTAGAGTGCAAGGACAGGATCATAGCTTACTGTAACCTCGAACTCCTGGGCTCAACACTGCGGCTCCTGC	200	279
A00202:1331:HH2V7DSX7:1:1109:1723:3693	ACGACGGACCAATTG	ACTGGCCGCTTGACGGAGGCTTTGACCTGGCACTGAGATCAGGATAGGCCTCGAGGGAAGATGGGAAGGGCCTCAGAGCTAGTGAGCTGAAACAAGAAGTGTGTCCCAGGCAGAGGGCAGAGCCTGTGTCGAGGCTCCGAGGCCAGTAAGAAGAGGGACAAGTACAGGTGCCTGAAAGAAAGCCACACTGCGGCTCCTGC	200	279
A00202:1331:HH2V7DSX7:1:1109:3224:3693	GTCGGGCCCGACTCG	ACTGGCCGCTTGACGTTCAGATTTCCTTAGTCAATTCTGGGTTCTCCTCATCCTTTCCCCCGAATTGCTTCTAAGTTCTGGGCATTTTTGGAGAGTTTCGTGTAGGAGTTGGAGTGATGGAGTATGATGACATTTGTCCTGGGTTCAGCTTGTCCAGTCTGGTCCTCAGCTGACCATCCACTCACCACTGCGGCTCCTGC	200	279
A00202:1331:HH2V7DSX7:1:1109:3278:3693	AGTAATCGGCGATCG	ACTGGCCGCTTGACGACATTCATTTATTTACAAATATTTATTGAATACTTTCTGTGTGCAGGCAGTATTGTAGATGCTAGGGATGGAGGAGTAAACAAAGCAAAGCTTGTTGAGCTTCCACTAAGGAAACAAGCAATATGAAGCTATGTGGTAAAAGTGCTATGACGACAAGTAAAGAAAGGAGACACTGCGGCTCCTGC	200	279
A00202:1331:HH2V7DSX7:1:1109:6406:3693	CCTTACTTGGCGTAG	ACTGGCCGCTTGACGGGAGTGCAGTGGCACAATCATGGCTCAACAGGGATCAAGTGATCTTCCTGCCTCAGCCTCCCAAGTAGCTGAGACTTCAGCCACGTGCCACCGTGGCCCAGCTAACTTAATTTTTTTTTGTAGAGATAGATAGGGTCTTGCTATGTTGCCCACATTGGACTCAAAATCCTGCACTGCGGCTCCTGC	201	280
A00202:1331:HH2V7DSX7:1:1109:7346:3693	CGATAGTCAGACCGA	ACTGGCCGCTTGACGTTATGTAGAATGACAGTTTCAATCACATGCAGTGATTTGAATTCTTAAAATGCATTTGATTACTCAGAACAACTAGTTTTTTTTTTCCCTTTCTTTTACTACCCCACCTCCAGAGGTCTACAAATGAACTGTTTTCAAAACCAGACCAGTTACTGTAACATATTTCAGCAGCACTGCGGCTCCTGC	201	281
A00202:1331:HH2V7DSX7:1:1109:8178:3693	GCCAACTAAGTCGGG	ACTGGCCGCTTGACGTGAGTAGCTGGAACTACTGGTGAGTGCCACTATGCCCAGTTAATTTTTGTGTTTTTGTAGACAGAGGGTTTTGCCATGTTACCCAGGTTGGTCTCGAGCTCCTGGCTTCAAGTAATCAATCGCCCTAGGCTTCCAAAGTGCTGGGATTATAGACACAAGCCACCATGCCTCACTGCGGCTCCTGC	200	279
A00202:1331:HH2V7DSX7:1:1109:8919:3693	ATAGAGTAAACGTCG	ACTGGCCGCTTGACGTCATGGTGGGCCCCAATCCAATTCAACTGGTGTCCTTATAAGAAGGGAAGGAGAGACACAGAGAAATACCTGAGGGACACACACAATGTGAAGATGGAGGAAGAGAATGGATTTATGCAGCTGCAAGCCAAAGAATGCCAAAGATTGTCAGCAAACCTCAGAAGCTAAGACACTGCGGCTCCTGC	200	278
A00202:1331:HH2V7DSX7:1:1109:9118:3693	CAAACATTATGCTCA	ACTGGCCGCTTGACGAATCCTCCAACCTCAGCCTCCCAAGTAGCTGGGACTAAAGGCGAACACCACCACACTTGCCTAGTTTTTTATTTCTTGTAGAGACGGGGTCTCACTTTGTTGCCGAGGCTGGTCTCGAACTCCCAGGCTAAAGTAATCCTCCTGCCTAAGCCTCCCAAAATGCTGGGAATCACTGCGGCTCCTGC	200	279
A00202:1331:HH2V7DSX7:1:1109:9263:3693	CCGTCGCTTAGCCAC	ACTGGCCGCTTGACGACATGCTTTCTTTTTCCTCAGTTTCTATGTAGAATTATGTGCAGTTCTCAATTTTTGTTTTCAGTCTGTTGTCACTGGAAATGGCAGAGTGACCCAAGACTCAACAGATGTAATAAAGTCCATATCCTCTACTGTCTATGGGCACAGTGTCACAGGGTGCCAGGGGTCATCACTGCGGCTCCTGC	200	279
A00202:1331:HH2V7DSX7:1:1109:10185:3693	ACAACTAATATCTGG	ACTGGCCGCTTGACGGAGGAGGGGCACGCCGCCTAGGTGCCAATGGGTGTTGTTCGGGGAGGGAGCTCTGAGGCGGCAGGAATGGGGTCTGGGCCCTGAGGAAGAAGGTGGGAGCAGCCTGCCACCCCAGCCCCCAGTCCTGCTCCGGAGCTTGTGTAGGTCATGAGCTCAGCCAGGCTGGCCCACACTGCGGCTCCTGC	200	279
A00202:1331:HH2V7DSX7:1:1109:10637:3693	CCCCTGGACTCTGGG	ACTGGCCGCTTGACGCTGGGTATATACCCAAAGGATTATAAGTCATGCTACTATAAAGACACATGCGCACATATGTTTATTGCAGCACTATTCACAATAGCAAAGACTTGGAACCAACCCAAATGTCCATCAATGATAGACTAGATTAAGAAAATGTGGCACATAAACACCATGAAATACTATGCCACTGCGGCTCCTGC	200	279
A00202:1331:HH2V7DSX7:1:1109:10655:3693	ACTGGGTACAAGTCA	ACTGGCCGCTTGACGGGAAATAATTTACTATAGTAATCTAAATCAAACACAATGCCTGAAATACTACTCAATTTAGTTCACTGTTGGCTCTGAATACACTCTCGGCTCTGAAAATACCACCAATGAATTTGTGGCAATTAAGATATTCGGTAACATTCATGATTTTTAAAAATATAGCTAAGATTCACTGCGGCTCCTGC	200	279
A00202:1331:HH2V7DSX7:1:1109:17616:3693	CTTCTCATGAATACA	ACTGGCCGCTTGACGGTAAGGGCAAGTCTAGGAGTTCCTTAGGAGGCAGCGGTGCCCCCACGGAAGGAGGAGGCGGTGTCTGTGGGTCAGAGGCAAAGCTATTTTCTCTAGATTTGCTTGATTTCAGTTATCTCACTTTCTTTTTTCTCAACTTCCCCTGCAGGGAAATAGGAACTGTGCAACCTCACTGCGGCTCCTGC	200	279
A00202:1331:HH2V7DSX7:1:1109:18557:3693	AGACTTCCGTGTGCG	ACTGGCCGCTTGACGAGATAGTTTTGACATTTGGGTCATCATGGTGTTGGTGTATGTTGATAATCTTTTCGCATTCAGTTTGAAATCTTCCTGGTTTTAGGTATGGCTAATGATTTTCTATTGAAACCGAGATATTTGGGGATTCTTTTAAGACTGAATTTTACTTAAACCTTATATTTTAGCAGCACTGCGGCTTCTGC	200	279
A00202:1331:HH2V7DSX7:1:1109:18593:3693	TAGTTGAATTGTGTG	ACTGGCCGCTTGACGAAACTCCTGACCTCATGATCCACCCGCATCAGCCTCCCAAAGTGCTGTGATTACAGGGGTGAGCCATGGCACCCGGCTACTATCAGGAGCTTTTCAGAGTGTATGGCTAACCCTGCAAGCAGGGCATCTCAGTGTGGTTCCTGACTTGGCATCACCTGCCAACTTGTTAGCACTGCGGCTCCTGCAGAGTGCCTAGACGTCCATTGTACGCTTATCCGGACTGATGAGTCACACAATTCAACTATAATCTCGGTCTGACTATCG	279	279
A00202:1331:HH2V7DSX7:1:1109:19804:3693	CCGGTGTCATCATTA	ACTGGCCGCTTGACGTGAAGCAAGCTCAAAACAAGCCCCAGGTCCCAGGGTGCAGCCCTCTCAGCAGGGCACCATGACCCCAGGCGTTGAGAGACCAGCTGGCATCTTGAAGCACCCAGATGCATGTGGACACCACACCAAAGCACAGAGCTGGCAAGGGACGACCGGAAACCCAGGGCACCTGCCACTGCGGCTCCTGC	200	279
A00202:1331:HH2V7DSX7:1:1109:22155:3693	CTAATGGGCGGTAAC	ACTGGCCGCTTGACGGTGAGGGTTTGGGGGTGGGGACAAAGTAAGACAGCTCTTCTTTTTATCAAGGAGGGAAAATCTTGCCAGAAATTCCCCCGTAGATTTCCTCTTGACCATACCTGAGTTACCTGCCCCACCCCTGCCTCCAGCTGCCCTGGAGGAGTTGAAACAGTGAGCATCTGCAAAGTCACTGCGGCTCCTGC	200	279
A00202:1331:HH2V7DSX7:1:1109:25518:3693	CCAAATGCGAAAAAG	ACTGGCCGCTTGACGTGCCCAGGCTGGAATGCAATGGCACAATCTCGGCTCACTGCAACCTCCGCCTCCCAGGTTCAAACGATTCTCCTGCCTCAGCCTTCCGAGTAGCTGAGATTACAGGCATGCGCCACCAAGCCTGGATAATTTTTGTATTTTTAGTAGAGACGGGATTTCTTGATGTTGGTCACTGCGGCTCCTGC	200	279
A00202:1331:HH2V7DSX7:1:1109:26675:3693	GATGAGCAATAAATT	ACTGGCCGCTTGACGACACCACGCGTGCAGCCTGAGGGGAGAGTAAATAACCCTGTGAAGTGGGGAAGTTCCTGCCTCTCCGGAGGGCTGCCATGGGTCCAGCTGTGCATGGTGAGAACTGGGGTAACTGGGGCGTGACACCTCTGCCCCCACAAGAAGCCCACTGAGACAGGACCTGCCCTCCCCACTGCGGCTCCTGC	200	279
A00202:1331:HH2V7DSX7:1:1109:27434:3693	CGATAGTCAGACCGA	ACTGGCCGCTTGACGTCAGAGCCATCAGGCAGGGACGTTTAAGTCTGCTGAAGCTGCACCCACAGCCACCCCTTCCCCCTGGTGCTCTGCCTCAGAGAGCTAGGGGTTTTATCTATAAGCCCCTGACTGGGGCTGCTGCCTTTTTTTCAGAGATTCCCTGTCCAAAGAGGAGGAATCTAGAGAGGCACTGCGGCTCCTGC	200	278
A00202:1331:HH2V7DSX7:1:1109:30056:3693	TATGCGGAGGAGTAA	ACTGGCCGCTTGACGGTTGTAGGTGCCTGTAGTCCCAGCTACTTGGGAGGGTGAGGCAGGAGAATCGCTTGAACCCGAGACGAGGAGGTTGCAGTGAGCTGAGATCACACCATTGCACTCCAGCCTGGGTGACAGAGTGAGACTCCGTCTCAAAAAATAAAAAATAAAAAAAAAGACCTGGGAGACACTGCGGCTCCTGC	200	279
A00202:1331:HH2V7DSX7:1:1109:30653:3693	CCTACGAGGTGCGAT	ACTGGCCGCTTGACGGGCCTCAGGAAACTTACAATCATGGCAGAAGGTGAAGGGGAAGCTGGCATGTCCTACATGACTGGAGCAGGAAGAAGAAAAAGATTGGGGAGGTGCTACACACTGTCAACCAGAACTCGTGAGAACTCACTCACTATCATGAGAACAGTAAGGGGAAATCTGCCCCCATGCACTGCGGCTCCTGC	200	279
A00202:1331:HH2V7DSX7:1:1109:32588:3693	AGAGAGTTTCTTATA	ACTGGCCGCTTGACGACTTCGTCTCTACTGAAAATAAAAAGAAATTAGCCCAGCCTGGTAGGGTTTGCCTGTAGCCTCAGCTACTCATGAGGCTGAGGCGAGAGGATTAGCTTGAGCCTGGGAGATCAAGGCTGTGGTGAGCCATGGTTGTGCCACTGCACTCCAGCCTGGGAAATAGAGCGAGACACTGCGGCTCCTGC	200	279
A00202:1331:HH2V7DSX7:1:1109:3088:3709	CGCGTAGGGGTTTTT	ACTGGCCGCTTGACGCCACAGCAGAAACCTAGGGATCAGAAATAGCAGCAGCTCGCCCATCAGAACTGCATCCTGGCTAGGCTGGCCACAACATGACATAAGGTCAAGCCAGCCTGCCAGCGTAGAGGTTCTGCACAGGGAGGTAGCCCTCTCCCTGAAGAGCATCTCTTTAGGAGCACTACAGTCACTGCGGCTCCTGC	200	279
A00202:1331:HH2V7DSX7:1:1109:4227:3709	AAGGCTTCAACCCAC	ACTGGCCGCTTGACGCACCACGGAATGGTCTAGTAGGAAGCCACGAGCCACAGGTGGCTACCAAGCACTTGAAACATGGACTGTGAAATAGAATTTTTAATCTTATTTATTTGTAATTCATTTAAATTTAAGTAGCCCTATGTGGCTTGTGATCATATTGGACAGTGCAGCTATAAGCAGTTTAACACTGCGGCTCCTGC	200	279
A00202:1331:HH2V7DSX7:1:1109:4264:3709	ACAACAGCAACAATC	ACTGGCCGCTTGATGCATTCTGATGTATGGGGAGATAGGGTTGCAACATCTGAATCTTTGGGGGCCAGGGAGGTGTGGGGCAATAGAACTCCTAAAATCAGTTCACGAAGATGCTGTGATCTCAGTGTGGGTTTGGAGTGTGAGCCCCTTCTGCCTGATGTTCCAAAGCAACTCAGCGTGAGTGACACTGCGGCTCCTGC	200	278
A00202:1331:HH2V7DSX7:1:1109:5222:3709	TTTTGAAATCCATTA	ACTGGCCGCTTGACGCAGGGAATGGAATTTGGTTAGATAACCTGGTTTGGCTCCCAGCTTTGATGCTCAATACCAGAACAGGCAAGTTCCTTATCCTTGCCAAATCAGTTTTCCCATCTGTAAAATGGGACCATCATCCTTGCCTCTTAGGGCTGCTGGGAGGATGGAATGACATAGAGTGATGTCACTGCGGCTCCTGC	200	279
A00202:1331:HH2V7DSX7:1:1109:5782:3709	AGTCCCGTACTCAGA	ACTGGCCGCTTGACGGAAAGTTGCCATGGGCTGGGACATCAGGGCTGGTCACAGAGGAAGGAGGAGCTTGAGTTGGGCTTGATGGCTGAGCAGGGATGAGCCAGACAGAGCAATACTATAGAAACAGGGGCTGGAAGGATGCTGTGAGCAGCTTTCAGAGGGAGGCATCCAAAGGATGAGTGCAGCACTGCGGCTCCTGC	200	279
A00202:1331:HH2V7DSX7:1:1109:7139:3709	TTAGGAAACTTCGTA	ACTGGCCGCTTGACGGAGCTCCTGACCTCAGGTGATCCACCCACCTCCACCTCCCATAGTGCTAAGATTACAGGTGTGAGCCACCATGCCCAGCCTAATATTTATATTTTTAGTAGAGACAGGGTTTCACCAGGTTGGGCACACTGGTCGCGAACTTAAGACCTCAGGTGATCCACTTGCCTTGGCACTGCGGCTCCTGC	200	279
A00202:1331:HH2V7DSX7:1:1109:7500:3709	TTAATCAATACAAGC	ACTGGCCGCTTGACGGTAGAGCCAGGATTTCATTCTTGCCCGTCGATGGCATATGTTAGTGCCTATGTTGGGGGAGGCAGACTGCCCCAGCCCTCCCCAACACACGCAATGGTTATGAGAAGAAATAAAGCGAAGGGTGTTCCTGAGATTGACCCCATGACCTACACTTAGTACAAGGCTAAGCTCACTGCGGCTCCTGC	200	278
A00202:1331:HH2V7DSX7:1:1109:8603:3709	ATTGCCAAATGACAC	ACTGGCCGCTTGACGCACTCTGGCTTCATCCCCTGCTGGGCTCAGCCCTGAGATCCCCCCGGAGGACTGCAGCAACCCTGAGTTGCTGCTTGCCTGGCCCCACAGCTCTGTGGAGCCACTCCTCTCCTCCTCACAGGGCTCTGAGGAGGGACCTAAAAGGCGAGTGGACAGCCAGCCTTGGAGGGCACTGCGGCTCCTGC	200	279
A00202:1331:HH2V7DSX7:1:1109:9019:3709	GGGGAGTTATCACCA	ACTGGCCGCTTGACGCAAACTGGAGAAAAAAAAATATGTTAAGATATGTCAACCTGACACAAAGATAAGGTGGAATAAGAATCTAGTCCCATTTGAAAGCTGAAAAGAGCTGAATAATGAGAGCTAGTGTCATGAACTTGGCTGCTCAACTGCCTTTGTGTAAGAAAACATCTCAGAACTTTGAACACTGCGGCTCCTGC	200	279
A00202:1331:HH2V7DSX7:1:1109:10321:3709	TCCCTCTGGACCATA	ACTGGCCGCTTGACGTAAGATGCTAAAGAACTTACATGATATAAATGGATGAGTTATTTTTTCATAAGCAACAGACAACCATATTTAAAAAAAAACACATAAACATTTCCATAGCATTTTTACTGCAACCAGAATAAGCACATTCCTCTCTCTTTGGTATTTTTTTTAGTAAAGGTATATTTCCACACTGCGGCTCCTGC	200	279
A00202:1331:HH2V7DSX7:1:1109:14950:3709	CGGTCGTGCCCGTCC	ACTGGCCGCTTGACGAAACTTTTGGGGGTTGTGATGTGTGGTTGTTATGTAAGAAAACTGTGGGGTACCAGATGAACTGGAGCAGTCCTGGGGGCTATGAGGGAGAGTAGTCATAGTCACAGGTCAACTTGAGGACAGTGCCAGTAAGTGCAGGGTGTCAAATATGGGTCTCCACTACCAACTGACACTGCGGCTCCTGC	200	279
A00202:1331:HH2V7DSX7:1:1109:15040:3709	GCAGTATCCATGAAT	ACTGGCCGCTTGACGCTGTCCCCCCCGTGACTACTTCTAGGGAGTCATCAGCAGTGCGGCACCTGTCCTGGCAGGCACTGTATCCACCAGAGGAGAGACGCTCGGCAAACCCTCAGACGGCCAGGAGGGTCAGCGCGGGCACTGGTGCCCACTTGGGGTGAAGACTTGGGTTACTGTCTGCTGGGCACTGCGGCTCCTGC	200	279
A00202:1331:HH2V7DSX7:1:1109:15203:3709	CTTAAGGCCGATATT	ACTGGCCGCTTGACGTTTCTATTACTCAGTTTTAATGATATGATTTAATATTATCTCCACAGCACCTAGTACATCGCCCTGCACTCAGCAGAGGCTCAATAGAATTTGAATTCAACCCTAAATTTATCCTTCCTTAGAGTGCCATAACCACAGAATCTAAGGAGGTTCCATCCAAAAGGTCACCACACTGCGGCTCCTGC	200	279
A00202:1331:HH2V7DSX7:1:1109:15528:3709	TGGGTATCTGGGCGG	ACTGGCCGCTTGACGTATACACACACACACACACACATAGTTGCTGGTGTTGTTGTTGTTGTTGTTTTTGAGGCAGGGTCTTGCTCTGTCGCCCAGGCTAGAGTTCAGTGGCACAATCACAGCTCACTGCAGCCTCTGCCTCCTGGGCTCAGGTGATCCTCCTCCCGAGTAACTGGTGAGAGGTGCACTGCGGCTCCTGC	200	279
A00202:1331:HH2V7DSX7:1:1109:19000:3709	TTTACTGTAACCAAC	ACTGGCCGCTTGACGGGAAGATATATTTTATTTAGAAGTTAAGTAAAAATTTACAAATACTTTGATGGTTCTTGGAACATATTTTTTTTACCCTGAGGTCGAGTCTCTGTCTGTTGCCAGGCTGGAGTGCAGTGGCACAATCTTGGCTCAGTGCAACCTCTGTCTCTGGGGTTCAAGCGATTCCCCACTGCGGCTCCTGC	200	280
A00202:1331:HH2V7DSX7:1:1109:20356:3709	TGACAGTTATCTCGG	ACTGGCCGCTTGACGTTTATCCTGCAGGCAGAACTATGACTGCCAATACCCGACGTGATGAAGTACACTCTCATGTGGTTAGGGCTGCTTAGGAGGTGGTGAGTTCTCTGTCACTGGAGGTGTGCAAGCTGCGGCAGGTCAGACACCCGTCAGAGAGGTGGTACAAGGGACTCCAATCCTGGCTGCACTGCGGCTCCTGC	200	279
A00202:1331:HH2V7DSX7:1:1109:21350:3709	TCTAGCGTCCACAGG	ACTGGCCGCTTGACGAGGAGTTCGAGACCAGCCTGGCCAACATGGCGAAAACCCATCTCTACTAAAAATACAAAAAATTGGCTAGGCATGGTGGCGGGCACCTGTAATCCCAGCTACTCAGGAGGCTGAGGCAGGAGAATTACTTGAACCCGGGAGGCAGAGGTTGTAGTGAGCCAAGATCATGCCACTGCGGCTCCTGC	200	279
A00202:1331:HH2V7DSX7:1:1109:27498:3709	ATCACTGCCGTGGAG	ACTGGCCGCTTGACGTGTATTCCCCAGCCTGCTGTGATTTCACAGATCTTAAAGGCAAATATCACAGTTACATTGTTCTCCTTCTTGTAAACTCTGTGATCCACACAGCAATGCATATTTATCCTTGTCTGTTTCCTGCCACACAGGCCTGCTCTGTTCTCTTTCCTCTCCCCCCACCACTGACACACTGCGGCTCCTGC	200	279
A00202:1331:HH2V7DSX7:1:1109:27914:3709	TAGATCGATGGATAG	ACTGGCCGCTTGACGAGGACTCTTGTTATTTAAATCTGCGTCCTTAGCAACCAGCAAAGGGTCTGGGTTCTTGCACTTGTTTAATAAATATTTGCCGAAAGACTCAGACCTGGAGCAGACCACCCCAGGGAGGCAGATGTTGTGTTAGTAGAAGCAGACCATGATCAAGGGCAGAGGTGATTGGGCACTGCGGCTCCTGC	200	279
A00202:1331:HH2V7DSX7:1:1109:30300:3709	AGATCCCCCAGGGAT	ACTGGCCGCTTGACGTTAAACTGTGAAATTATTTAATAGCTTTTTTATTTTTTGGGGACAGTGTCTCACTCTGTCACCCACGCTGGAGTGCAGTGGCATTATCTTGGCTTAGCCTTCCGGGTTCAAGCAATTCTCGTGTCTCAGCCTCCCAAGTAGCTGGGATTATACAGGTGTGTGCCACCATGCACTGCGGCTCCTGC	200	279
A00202:1331:HH2V7DSX7:1:1109:30879:3709	AGTGTCAGGCGTATG	ACTGGCCGCTTGACGGAGATCATGCTTTACAGACTTATGCAATCTGCTTTTTTCATTTTTATTTTTCTGAAACAAGGTCTTGCTCTCTTGTCCAGGCTGTAGTGCAATGGCACGATCTTGGCCCACTGCAACCTCTGCCTCCCAGGTTCAGGTGATTCTCCTGCGTCAGCTTCCGAGTAGCTGGGCACTGCGGCTCCTGC	200	279
A00202:1331:HH2V7DSX7:1:1109:3748:3724	GATTCATGAGAGCAA	ACTGGCCGCTTGACGTGCAGAGAGAAACAGTGACTCTAGCCAGGCCCCTGAGTTGGGAAATGGGAGAATTTGTCTTCAGCATCATCTTCCTTGTAATTTCGTATCCTTTGCCCCAGGCTTTCCTAATAATAACTGACACCTACATGATACTTTCTATGTTCTAGGTGCATTTCCAAGCACTTAGACACTGCGGCTCCTGC	200	279
A00202:1331:HH2V7DSX7:1:1109:21884:3912	GCAGTCCAGAACGTT	ACTGGCCGCTTGACGAAGAAGAAAAAAAAAACAACCAATATGGGTTTAAAGAACAACCAAATCAAAAGAATAAACAGGAGAATGACAAGTGTCAGCAGCGACAACAGGAGCAAGAATACAATAAAATAGTATCCCCAAAGAGTTACACGAATTGTAATTGAGACTTCAAACACTCCTATGGTTACACTGCGGCTCCTGC	199	277
A00202:1331:HH2V7DSX7:1:1109:22878:3912	ACTCGTTCACTCGAA	ACTGGCCGCTTGACGTCTCTCTAGCTGGGTAGGGTCAACATTTCCTCTCGGTGAGCAGTAGGAGCCAGTCTGTGAGGGACTGCCTCCCCTCCTCTGGATTCTGGACGGGGAAAGGACTCCTGGGTTCTCAGTCCTGTGCTGTTGGGGGCAGCTGTATGTCTGCTGGCAAGGCAATTCACTGGTCTCACTGCGGCTCCTGC	200	279
A00202:1331:HH2V7DSX7:1:1109:25319:3912	AACACTGTTCAAATC	ACTGGCCGCTTGACGATCCTGTCTGTGCTGGGCCCCGGAGGCTGAGCCACCTCCTCAGCCCAGGACTGGGGCAGGGGTTCCATGAAGGCAGGGGCACCTGACGGACAAGAAATCAGATCTAAAAATGCAGACAGTATTTGGGAAAGTGGCGTGGTTTGGACATCTGAATCTCTTTGTCAGACATACACTGCGGCTCCTGC	200	279
A00202:1331:HH2V7DSX7:1:1109:25970:3912	TCGATGTTGAATTTA	ACTGGCCGCTTGACGAGGGGTGAGCAGCTCAATGGATGGCTGTAGAGAGTAGACGGCTGCATGGTAAGGCGAGGTGGACAGTGTTTGGCGGCGACACAGGAGTCCCGGCTGCTCTGAAACTCAACGACCACCCACACACATTGGTCCTTTCCAGGTCCTCGCTGTTGTTGTTCTCTTCCTGCTCACACTGCGGCTCCTGC	200	279
A00202:1331:HH2V7DSX7:1:1109:27380:3912	TATTCCGTGTACGTG	ACTGGCCGCTTGACGAAGAAGGGAGAAGGGGTGGTATTTGGGGAAGCAAGCGTCATATAAAAACTCACTTAGAATCAATGAGGCCTAAAACAGGGAAAATTTCATATCAGCCGAACTGAGATAGTTCAGTTTTCTCTTCCAGGCAGCAGATAGAGGTGCCAGTGTGGGCTGTAATTAGTGGTGTACACTGCGGCTCCTTC	200	279
A00202:1331:HH2V7DSX7:1:1109:27832:3912	CGACCACGGTGCTCG	ACTGGCCGCTTGACGCTGTCACTCATCTGCAGGCTGCCTTGTCTTTCCCCCAGCAGATTAAAGCCTTCATGAAAAAAGATGGAGGGCGCTTGACTTTGCAACACGCACATTCTGCCGTCTTGGGAAGGGGGAAAGAGGGGCATCTAGCTGGGCGCTGCGTGTAGCCTGCCCGGCGGGGCCGGGGTCACTGCGGCTCCTGC	200	279
A00202:1331:HH2V7DSX7:1:1109:31087:3912	GTTGGTTCCAATCAA	ACTGGCCGCTTGACGGGTCTCTGTCCGTGGGTAGCTGATGTAGCCTTGCGTGTAGAGCCGCTCAGCCGTCTGCATGGCGTGCTGCGGCCCCATGCCTGCGAGAGACAGGAGGTTCTCAGAGGGCCAGGTACGTGGGGATGGCCAGCTGCCTGCCCTGGCCTATGCACTCAGGCTCCCCCATTGTGCACTGCGGCTCCTGC	200	279
A00202:1331:HH2V7DSX7:1:1109:2166:3928	AGTCCTGTACACTTT	ACTGGCCGCTTGACGATTTCTCGTTTGTAATCTCCCCTCTCATTTTCTAGCTTCTAGTAAAAGGCCTAAAAATGGCTGCCATTGTATGTGAATCTATCTTTCCTTCTACAACAGCTTATGTGAATTTCTGACTTCCTGCATGTATCCAACCTAGAAACTCTATTTAAAATTTAAAGTTTTGCCTGCACTGCGGCTCCTGC	200	279
A00202:1331:HH2V7DSX7:1:1109:2944:3928	GGTAAGCTGTGCTCG	ACTGGCCGCTTGACGAACAAGCATATTGGGCATCTCCTGGAGTAGCTGCCTGGCTCCTAATGATCCCCTTGTTTAAAAAATATTTTAACCACAAATACATGTATCTTTAAACAAGGCGTAAGTTGTAACCACTAAAGCGCAATGGCTCAAGCTCCCAGCAGCTGATGACTGTGCCAGCATCCTCTCACTGCGGCTCCTGC	200	279
A00202:1331:HH2V7DSX7:1:1109:3739:3928	GAAGGACGAATGAGT	ACTGGCCGCTTGACGGTGGGAGGCTCAGGCATGGCGGGCTGCAGGTCCGGAGCCCTGCCCTGCGGGAACGCAGCTAAGGCTCGGTGAGAAATAGAGCGCAGCGCCGGTGGGCTGGCACTGCTGGGGGACCCAGTACACTCTCCGCAGCCACTGGCCCGGGTGCTAAGTCCCTCATTGCCCAGGGCCACTGCGGCTCCTGC	200	279
A00202:1331:HH2V7DSX7:1:1109:6506:3928	ACCGGCAGGAAACCT	ACTGGCCGCTTGACGCCTGTAAATCCCAGCACTTTGGGAGGCTGAGGCAGGCGGATCACTTGAGCTCAGGAGTTTGAGACCAGCCTGGGGAACATGGTGGAACCCCATCTCTACCAAAAATACAAAAAAAACAGCCAGGGGTGGTGGTGTGCACCTGTAGTCCCAGCTACTTGAGAGGCTGAGTTCACTGCGGCTCCTGC	200	279
A00202:1331:HH2V7DSX7:1:1109:5972:3443	GCAATAAGCGCTAGA	ACTGGCCGCTTGACGAGCAGGATCGGGCTGCAGGGGCGAGGAGAGGCCGCCCTCTCTGGGTTCAGCGCTTCACCTGACCTTGGCCTCCCGGAGCAGAGGCCTGCTGGGGACAGTGTCATTTGGGTAGAGTTTCCGAGAGGACCCAGGAGTGGTCCATTCTCTCGATGGAGACCCATTTGGGAGGACACTGCGGCTCCTGC	200	279
A00202:1331:HH2V7DSX7:1:1109:6569:3443	GCAACGCGTCTTAGT	ACTGGCCGCTTGACGACTGACACCAAACAATGTCATTTCTGGTGCCCCCATAAATGACTGAAGTCAGACCTTTCTGAGCTGATGAACCCAGCCTAAGATTCCACAGGCTCTGAGTCATGGTGGTGACACAGCAACAGCTCTAAGATAGGAATTGGAAGTAGGAAAAGAGCTACCCCAGGGAGGGACACTGCGGCTCCTGC	200	279
A00202:1331:HH2V7DSX7:1:1109:8757:3443	CTCGAGGATGCGCGA	ACTGGCCGCTTGACGGTCCCCAGAAAGGCCTGGTCACTGGGACATCCCTGTTCTCTCCAAATCGTGCTGGTCCAGGCTGGGGGAGGAGAAATAGCAAGAGCTGAGGGCTTGGGGGTTCAGGGAACAGCAGTGTGGCATCCTCATCGTTCTGGGGGGTGGGCACCGCCTAGACAAGAATGTGGTCTCACTGCGGCTCCTGC	200	279
A00202:1331:HH2V7DSX7:1:1109:11306:3443	CACGAATGAGAAGGA	ACTGGCCGCTTGACGCTCATCACAGCACTGGCCTAGGAGCACTTGTGCCATTGCTCCGGCACATTCCTCTCCTCCCTGCTGCCTTCTGCCTTCAGTCAGTGTAAGCCTCATCTCCTCGCCAGGTTCTGGACTTCTCTGGCCTTTGCTGGGTGCTCTGGTCTGTCACCCATCAGCACTACTTAGTACACTGCGGCTCCTGC	200	279
A00202:1331:HH2V7DSX7:1:1109:11686:3443	GCCAAAGCCGACGTA	ACTGGCCGCTTGACGATGAGGAACTTTCTGGAGTGCTGGACTTGTGATGCCTTGATCCAGATGGTGGCTACAAATATGTACACATGTTTAAACAGTGAGTGACACACTTTAGATTGGTGTAGTTTATGTACTTGTATATCACAATAAAAAATTAAAATATATTTGACACATATTGAGTGTCTGGGCACTGCGGCTCCTGC	200	278
A00202:1331:HH2V7DSX7:1:1109:12915:3443	ACCATTGTACTAGGC	ACTGGCCGCTTGACGACAGTCTTGAATCATTGGAGTTTGTCATTTTATGTTAATTGTGACTCAAACACAGGATGTGAGAGTGACCTGTGGGTCATTTTGTGTCCTTAGGAAGAGTGATTCACGGCTGGGGTCTGGGCATCTCTGTTTTTCTAGCGCTTTGATTGTTTTGCCCCTTCTCCAGTGCCCACTGCGGCTCCTGC	200	279
A00202:1331:HH2V7DSX7:1:1109:13476:3443	CCAAATGTTTGAACT	ACTGGCCGCTTGACGTCAAGACACATAATCGTCAGATTCAACAAGGTTGAAATGAAGGAAAAAATGGTAAGGGCAGCCAGAGAGAAAGGTTGGGTTACCCACAAAAGGAAGCCCATAAGACTAACAGTGGCTCTCTCTGCGGAAACCCTACAAGCCAGAAGAGAATGGGGGGCCAATATTCAGCACACTGCGGCTCCTGC	200	279
A00202:1331:HH2V7DSX7:1:1109:13657:3443	TAGTTTAACCTTAGT	ACTGGCCGCTTGACGGAAAGCCTGACACCCGTGTCTTTAGTCTGGTGGCCATGCTAGTCACTTTTAACTGGCCAAGAGGTGCCCGGTATATAGCCCCCAAATTCTAAGGAAAAATAGGACAGAATAGCAAGCGAAAGGGGTCCAGTGGTACTCACCGCTTGGTGATTGTCCCATCTGGGTCACCACACTGCGGCTCCTGC	200	279
A00202:1331:HH2V7DSX7:1:1109:14073:3443	CACAGTCAGGTGAGG	ACTGGCCGCTTGACGTCCACCTCCCACTCTTACACACGCTCACGCTTCTTAGTAAGTACACTGGAGCTACCTCCCCCATGCCCCACAGCACATTGTACCTCTGCTAGCACAGGGATCACGTTCTGACTTACAGTGGTTGTGGGTGTCTCTGTCTCTTTCTCTCAACACAAACATATTGGAGTTTCCACTGCGGCTCCTGC	200	279
A00202:1331:HH2V7DSX7:1:1109:14922:3443	CTCGCTATGCAACGT	ACTGGCCGCTTGACGAGGAAGAGGCGGCCTGGGAACCTCAGTTTCTTTTTGCCTCCTTAGTGATCCTAATAACCTGGAATATTAATAAACTTATGTCCCTCACTTTCAAGATGCTGAAAATGATTATGCTTCTTTTTTTTTTCCTCCTAGCTTTCAGAGAGCTCATGGAAACCAAGCCTGTTTATCACTGCGGCTCCTGC	200	279
A00202:1331:HH2V7DSX7:1:1109:20057:3443	TTTTCATCTATGGTA	ACTGGCCGCTTGACGAAATATGGAGAAAGTCTCCTCTGTTCTCTTCTCCAGGATAGTTTGTCTCCCCTTCTAAGACCCACATCATCTTACATTTCCTACAACTCTTGACTAATTTATGCTTTTACGCCTATTATCACTCTATCAAATTTCTATGATGTTATGGTAAAGAAACAGGAAAGCCTTTGCACTGCGGCTCCTGC	200	279
A00202:1331:HH2V7DSX7:1:1109:22770:3443	TTCTGGAGTGAAAAG	ACTGGCCGCTTGACGGAGTCATCAGCCTTGAGGGTGACTCTGAGAGGTCCTCGGTTTATACTGGAGGTAGTAGAGTGAAGTGGTTGATTATACAGGCTCAGAAATGAAACCAGCCAGGATTCAAATCTCAACTCTTATGTCTTAAATATGAGATATGTACTTAGTTACTGTAATTTCATGGATTTCACTGCGGCTCCTGC	200	279
A00202:1331:HH2V7DSX7:1:1109:30454:3443	GTGCGACGTAAAAAA	ACTGGCCGCTTGACGAGGTATAATGGCCATGTATATTGCTATTTTCCCCCAATTTTTATTTGTGTTTTTGCTTTGTTTATTCTATTCTGAATTTTTTCCCCATTTGTATATAGTCTATTAAACAATGCTTTATAGTTTCTGTCTTTGGTTGATACTTCAAAATAACTTTCCCGTCCCAAAATGGTCACTGCGGCTCCTGC	200	279
A00202:1331:HH2V7DSX7:1:1109:32371:3443	GCCATAGATAGAACT	ACTGGCCGCTTGACGGCACAATAAGAAATGTCAGCCTCGGCTTGGCGACTGCGAGCCCGCCCCGCGCGAAGCGAGATTGGGGAGCTCCTCTAGTCTGGCCGGAGCCAGGGCTGAGCCCGCGCAAAGCATTCTCCCCAGAAGTCATCGCTGCTCTTGATTTTTAACCATATCCCAAACATCCTACGCACTGCGGCTCCTGC	200	279
A00202:1331:HH2V7DSX7:1:1109:1588:3458	CTGTCCTCAGTTCGT	ACTGGCCGCTTGACGTTACCTGAAAGGAAATACTGAAAGTAAAAATTCTCACAGAACTCTAGGATTTTCAGGGGGCCTCATACCCCAATTTAGGGATCCTGTCCTGGTGTGCTACTGCTACAGCATACATAGTAGCAGGCAAGCATATAGCCAGGAAGGTTCAGTGAGCTTGCCAAGGGCTCACCCACTGCGGCTCCTGC	200	274
A00202:1331:HH2V7DSX7:1:1109:2510:3458	CAGGAATAAGTTAAA	ACTGGCCGCTTGACGTCCTCTTTACTATGGTGAGACAGCGAAATGTGGCGATGTGCACTACAAGAGGTTCATTAACCTTGGGTGTACAGTGGGATAGTTTGAGAATGTTTTCATTAGTAGCTGAATTTATCACAGGCTACTCTGCTCTAGGCACAAAACCTCACTTTGGAATACTTCACCTGCAACACTGCGGCTCCTGC	200	279
A00202:1331:HH2V7DSX7:1:1109:5584:3458	AAACCACGTGACGGG	ACTGGCCGCTTGACGCTGAATTAACATACAAAAAGCATAATGCAACAAAATGCAGATTAAATCTTAAAACAGGTCAATAGCTGTCATTTCTAATTATGTGACTAGGCATGTCACTTAAAACAAATAAGTGCAGTTTTTATTATTATGCTTATACAGCTAAAAAGCATCAAAAATATGTATGATAACACTGCGGCTCCTGC	200	279
A00202:1331:HH2V7DSX7:1:1109:6849:3458	GGTTAAAATGTTGAT	ACTGGCCGCTTGACGCAGAAACCACAGGAGGATCAGTCCACGGAAGAGAAAAATCTAATTGGTTACAGGGACTTAGCATCTGCCCAGAAGACATTCATGCCCTTAGTCCTACATGGTTTCCCAGCCACCAGGGAGGAGAGGACTTCAGTCCAGGGACCACATATAGAACCTGATTACTTTCAGCTCACTGCGGCTCCTAC	200	279
A00202:1331:HH2V7DSX7:1:1109:7211:3458	ATGTGGACGTCGTGC	ACTGGCCGCTTGACGGGAGGACACACAGTCTCTTCCCTTCATGAAATGGCAGTTCAGTTAGTACAAAATATAACCGCATGTAATTTCCATTCCAATGCACGGCAGCAGTCTCTGCCAAATGCCCCAAAAGCAACAGGGACAAATACTAGAGACCCCAGCAGGGGGAGAGCAAACGCTGGGTGGTCCACTGCGGCTCCTGC	200	278
A00202:1331:HH2V7DSX7:1:1109:7410:3458	CTTGCCGAGAGGGTA	ACTGGCCGCTTGACGAAATTAGAAGGTAGAGCTGGAAAGAAACACCTTCCAGTGGAGACTTGTGAAGAATGGGAATCCCCCTGAGCCATCGTCGGTGAAATCTCAAAGGCACCTTTTGCAGAGTGCCAGCCATATGCCCGGCACCTCAACCCATCATTTTACTTTGTCTGCACACTACCCACTGGCACTGCGGCTCCTGCAGAGGACCTAGACGTCCATCGTACGCTTATCCGGACTGATGAGTTACCCTCTCGGCAAGTAATCTCGGTCTGACTATCG	279	279
A00202:1331:HH2V7DSX7:1:1109:11713:3458	CTCAGGCCTCAAGTA	ACTGGCCGCTTGACGCACTGAGTATCCGCATGCAGCGTGCCCGGCGGAAGGTGAAAGCTTCACCCTTTGTCTCCCTTGCCATCCTTTGGCCTTGGGTGTTTGGAAGTAGCCAGAGGTGGTGGAACAGTGGTGGGCTGGTTTGGGTCTTGTTGGCAGTGCCAAAGGGACAAAGGCTGGATGTGGGCCACTGCGGCTCCTGC	200	279
A00202:1331:HH2V7DSX7:1:1109:12346:3458	GCTGCTCGGGGAGAT	ACTGGCCGCTTGACGAGCTGCTCTTTCATCTCCATTGAGACCAGAGCAAAAAGGATTAGATTTAAACACCTGTAAGAAGGGTTCTTGTTGAGCATGGGAACCATTTTGTGGTAGGGGATTCTGCCAGTCACCAGAATGGTTTCCCCAATCGGCCATGGGGTTTCTCAGAAAAATCTCTAAGGGCACACTGCGGCTCCTGC	200	279
A00202:1331:HH2V7DSX7:1:1109:12509:3458	GGGCTTCGTACAGGT	ACTGGCCGCTTGACGGGAAGTTGGGGGTCAGGAATTAGGTTGTGTGGCTGTGGTGGAAAGGAGGCCAGTGTGGGCAGAAGCCAGGGTGCAGTTCCCCATGGCCTGGAGGCTGTGAGTTCCACGACCTGCTCACATGCTGCTGGTGTCTCCTTGACTAGACCCCTTTGGGTTCTGCACTCTTGTCTCACTGCGGCTCCTGC	200	279
A00202:1331:HH2V7DSX7:1:1109:13539:3458	CCAAATGTTTGAACT	ACTGGCCGCTTGACGTCAAGACACATAATCGTCAGATTAAACAAGGTTGAAATGAAGGAAAAAATGGTAATGGCAGCCAGAGAGAAAGGTTGGGTTACCCACAAAATGAAGCCCAAAAGACAAACAGTGGCTCTCTCTGCGGAAACCCTACAAGCCAGAAGAGAATGGGGGGCCAATATTCAGCACACTGCGGCTCCTGC	200	279
A00202:1331:HH2V7DSX7:1:1109:14696:3458	TCTTTTGCAGTGGGA	ACTGGCCGCTTGACGGAAGTTGGTCAAAGAATCAAAACTTTTTTTTTTGAGACAAAGTCTTGCTCTGTCGCCAGGGCTGGAGTGCAGTGTCACGATCTCTGCTCACTGTAACCTCCACCTCCTGGGTTCAAGTGATTCTTCTACCTCAGCCTCCTGAGTAACTGGGACTACAGGCACGCACCACCCACTGCGGCTCCTGC	200	279
A00202:1331:HH2V7DSX7:1:1109:20302:3458	GCCTTCGGGATATAG	ACTGGCCGCTTGACGCCCTTGGTAGTGGTTGCAACTGAAGAGGTAAAAGCATTCCACTGAAATGCTGCATCCTTGCTGTTAGTGGTTTAAGGGAGCCTCCGTCTATGATTCAGAAACATTTGGTTGCTTCTTCTCTCAGGTACTGAGTACTCCAGGCAGGCAGGGCAGAAAGGTGATGTAGGGAGCACTGCGGCTCCTGC	200	279
A00202:1331:HH2V7DSX7:1:1109:21802:3458	CTTAAGGATCAAATT	ACTGGCCGCTTGACGCTCTACTAAAGATACAAAAAATTAGCCAGGCATGGTGCCACGTTTCCTGTAATCCCAGCTACTCAGGAGGCTGAGGCAGGAGAACCCCTTGAACCCCGGAGGCGGAGGTTGCAGTGAGCTGAGATCGCGCCGTTGCACTCCAGCCTGGGTAACAGGGCAGGACTCCGTCTCACTGCGGCTCCTGC	200	279
A00202:1331:HH2V7DSX7:1:1109:21838:3458	CTTCACGCCGGTATC	ACTGGCCGCTTGACGTGGGTGAAATTGCACCCAAGATTTGAAGGAGGTGAGGGAGCAAGTCATACAGTGTGTAGGGAAAGAATATTCCAGGCAATGTCGATATCAAGCCCCAAGGTTCTGAGGCAGGAGTATGCCTGGAGGGTTTGTGCAACTGTAGGGAGGCCAGAGTGAGACTGGAGAGGTAACACTGCGGCTCCTGC	200	279
A00202:1331:HH2V7DSX7:1:1109:22146:3458	CCAAGACCCTAATCC	ACTGGCCGCTTGACGCAACAATAAAGCCTAGTGGGCAGGAATCTCCCTAGCTTTGTTCTGTGGGACAGAAGATCTGGGGGCCTGGTGCTTCTTACATCTGGAAAGTCCACTCTGATTCTGGGCCTCTACTATGCCCTCAGCAGCCCCACTGCTGTGTTCATTCAGCAGCTGCTTAGTAGCAACCACACTGCGGCTCCTGC	200	279
A00202:1331:HH2V7DSX7:1:1109:22254:3458	GGTGTCTTCTGCATA	ACTGGCCGCTTGACGCCTATCTCTACAAAAAATAAATACATAAATTAATAAAAAAGGAAAAAAATCAGCTGGATGTGGTGGCAAATGCCTGTAGTCCCAACTACTCAGGAATCTGAGGCGGAAGGATCACTGGAACCCAGGAGGTCAAGGTTGTAGTGAGCTATGATCATGTCACTGCACTCCATCACTGCGGCTCCTGC	200	279
A00202:1331:HH2V7DSX7:1:1109:24822:3458	GCCTTAGGCTTGTAC	ACTGGCCGCTTGACGTGCTGCAGGTATGCGGGACTAAAATAAGGTGTCAGTACCTCACACGAGAGCTTCAGATGGCTTCACTGCTACAGCTTGCCTGTCTATGTGGTTAGAAACTGTTGTTTAGTGGTTTCAGTGGTGAGCAGTTCGTGGGCTTCCGGTTTCTCTTTCTGAAATGGTCGAAGAATCACTGCGGCTCCTGC	200	279
A00202:1331:HH2V7DSX7:1:1109:27010:3458	GGGGAACGCAGCAGG	ACTGGCCGCTTGACGGGATGAGGGGTGGGAAGGAAAGCTGCCCTGACTCTCCACTGTCCAGGGAGTGAGGGAGCTGGCAGCCCAAGCCTTAATTGATCCTTAACTTGAGGGAGCCCCACATTGGTGTGTGCTGTGAGGGGACACAGAGGAACCTACACCCAGACCTCTCTTTGAGGGGCTCAGGGCACTGCGGCTCCTGC	200	279
A00202:1331:HH2V7DSX7:1:1109:27407:3458	ATAGGCCACAACCGG	ACTGGCCGCTTGACGACAGCAGAAAGGAGAGGAGTGGGGAAGGGAGAGGAGGGGAAGAAAGAGAGGAGGGCAGTGCCCGGTCACCAAGCACCTCCCCTGTGCCAGGCACATTATGGCTTGGACACAGGGAGGAAGGAAAGGAAGGCCAAGGGTGAAGGGGCTCCGACCAGGGGAAGGTGGGCACACACTGCGGCTCCTGC	200	279
A00202:1331:HH2V7DSX7:1:1109:28311:3458	GTGTAGAGCAGCGGC	ACTGGCCGCTTGACGGAAGGAGAGGCTCCTCAGTGTGTAAAGCTTTGTCACTTTTGGGGGGTGATTAGTGAGACAGAAAGACTGGACGAATCTCACTTCGGTCACAGTGAAGCATACTGCCCTTGGCACTCGGTTGCAGGGCCAGAGTCTGTCTGCAGCCTCTAGTCGGGACTGGGATTCCCAGGCACTGCGGCTCCTGC	200	279
A00202:1331:HH2V7DSX7:1:1109:31458:3458	CAGGTCATCTGGGCC	ACTGGCCGCTTGACGGTGCAATCACAGCATGCTGCAGCCTCGACCTCCTGGGCTCAAGCGATCCTCGAACCTCAGACTCCTGATAGCCGGGACTACAGATGTACATCACCACAGTGGCTAATTAAAAAAAAATTTTTTTGTAGAGATGGGGTCTCACTGTGTTGCCCAGGCTGGTCTTGAACTCCACTGCGGCTCCTGC	199	277
A00202:1331:HH2V7DSX7:1:1109:31747:3458	CTCATGAACAATTAC	ACTGGCCGCTTGACGTTGGATTGAACTAATGTAAATGTATTTTTATTTTTATATTTTAGAGACGGGGTCTTGCTCTGTTGCTCAGGCTGGAGTTCAGTGGTGCAATCATGGCTCACAGCAGCCTCAAACTCCTAGGCTCAAGTGATCCTCCCACCTCAGCCCCCCATGTAGCTGGGACTAAAGCACACTGCGGCTCCTGC	200	279
A00202:1331:HH2V7DSX7:1:1109:32362:3458	CAAGATGACATGATA	ACTGGCCGCTTGACGGTGTATTGTAAATTTCAGTATTATGATGTAAAATGTTAAAGGAAGAAATTATAGCAGTTCTACCTAAACACTTTTAAAAAATTAGAAGTGAAGGGAACACCTCCCAATTCATTGCATAGGGCCAGCATAACCCTGATACTCAACTCTTGCAAAGGAAAACTGTAGACCCACACTGCGGCTCCTGC	200	279
A00202:1331:HH2V7DSX7:1:1109:1488:3474	GTAATCGCACGTGGT	ACTGGCCGCTTGACGAGTGTTAACTGGTTATTTTCTTCCTTTGAATGTATACTTTCATACCTTCCTTTAATGAGATTGAACTCTTGGCCAGGCATGGTGGTCAGTACTTTGGGAGGAGTAATCCCAGCACTTTGGGAGGGTAAGGCAGGAGGATTGCTTGAGCCCAGGAGTTCAAGACCACCTTCCACTGCGGCTCCTGC	200	279
A00202:1331:HH2V7DSX7:1:1109:5195:3474	GTTTCCTGGGCTTTC	ACTGGCCGCTTGACGGATGGACTCATAGATTGTGTGTCTGGCTTCTTTCGCTCAGCATATCAGTTTTTAGGTTAATCCATGTTATTGCAGATACCACTGGTTTCCTTTTCATTTTCCAGTGATACTCAGTTGTATGAATATATCGAAATTTGTTTCCAGCTTTGGGCTATTAGGAATAAAACTGCCACTGCGGCTCCTGC	200	279
A00202:1331:HH2V7DSX7:1:1109:10203:3474	TGCAGCTTTGAGGTG	ACTGGCCGCTTGACGTGCAGTTGAGGAAACTGAGGCACAGTAATTTCCCAAGGTGACCTGACTCCGTGGTGGAACTAAGTTAAAAACCCAGACATTCTGTATCCAATGCCCATGCCCTTTTCCACTATGCTATACTATCTTTGTGTTTCTTCAAGATGTGTATGTTTTCTTATGAAAGGGGAATACACTGCGGCTCCTGC	200	279
A00202:1331:HH2V7DSX7:1:1109:10908:3474	GCAGAACGCTCGCGT	ACTGGCCGCTTGACGATTATGAATGAATGTACTAAAATAATGTAATAAAATATCTTAATCCCTTTCTCTTGCTTGCCTCATGGTTTTTTATTATATATTTTTATAAAAAAAATTCTTATTTATCCTGGCAGTATTATCAGCTATTAGATAACACAATTTTAAAGTGCCTGTTGCCCTCTGGACACCACTGCGGCTCCTGC	200	279
A00202:1331:HH2V7DSX7:1:1109:10926:3474	CTGTCATATTAGATC	ACTGGCCGCTTGACGAATCCCAGATATGCTAGAAGGAAAGAAACAAACAAAAGGCAAGGCTGATGCAACAGGCCTAACCAGTGATGCCTGGTAGGAAGGTCAAGGATAGAGGTGGGTGTCAGACAGAACATACATCCAGAAGATTAACAGATGAGCCTGGCCAGGCATAGTGGCTCACGCCTGTACACTGCGGCTCCTGC	200	279
A00202:1331:HH2V7DSX7:1:1109:13584:3474	AGCAAACTAACAAGC	ACTGGCCGCTTGACGTATAGAACATTCCAGCATGGCCTAGAGATTTCAAGGCAGGTAACCAGTTCACCCCAAAAAATCTTCAAAATGAAACAAATTTCAATTGTGTTTATTTCGAAACTACAGTACTCTTTAAGAGGAAGTGAGCTTTGTCAAATACAAATACACCAGGACAAAGTACCCCTGTCCACTGCGGCTCCTGC	200	279
A00202:1331:HH2V7DSX7:1:1109:13801:3474	TTCAGGATATATGGC	ACTGGCCGCTTGACGATACCTTGTAGTGTTTTGGCCATTGACTGTCCTTATTTTGATCACCAGGCACTGGTTTGCATTTATGATTTTGCTACATGCCTACGGAAGAAATGAAGGAACCTTGCATTATTGGTACCTTTGATTTAACTGAGTTTTTTTGGATATGGAAATTATAAAAGCTCACTGCTCACTGCGGCTCCTGC	200	279
A00202:1331:HH2V7DSX7:1:1109:14922:3474	CTTGGCTATTCTGCT	ACTGGCCGCTTGACGTACAGATGTGTGCCACCACGCTCAGCTAATTTTTGTATTCTTAGTAGAGATGGGGTTTCATCATGTTGGCCGGGCTGGTCTCGAACTCCTGATCTCAGGTGATCCACTCGCCTTGGCCTCCCAAAGTGTTGGGATTACAGGCGTGAGCCAACCCGCCCAGCCTATTCTCTCACTGCGGCTCCTGC	200	279
A00202:1331:HH2V7DSX7:1:1109:15682:3474	CAATTTAGAGAACTG	ACTGGCCGCTTGACGCATTTTTAAAAGGCGACTGAACTGGACGCCTCATATGAGCTCCCATGGCTGCCCAGACATGCTTTCATGTCAGTGATTATATAACTTTTTTTGTAAATTAGCTTATGCAAATAATCTTGTGGACCCTAACTTATACATGCTTCTGCAAAGAAACATGTTTAACGATAAAGCACTGCGGCTCCTGC	200	279
A00202:1331:HH2V7DSX7:1:1109:16315:3474	ATCCTAGGACATGTT	ACTGGCCGCTTGACGCACCATGCCTGGCTAATTTTTGTATTTTTAGTAGAGATGGGGTTTCACCATGTTGGCCAGGCTGGTCTTGAACTCCTGTCCTCAAGTGATGCACCAGCCTTGGCCTCCCAAAGTGCTGGGATTACAGGCTTGAACCACCGCACCCGGCTATAACGCTGATCTCTTTATACCACTGCGGCTCCTGC	200	279
A00202:1331:HH2V7DSX7:1:1109:22625:3474	ACTCAATAAATGGCC	ACTGGCCGCTTGACGCACTTCTGTCTTATATAAGCCACTGTAGTTTTGGGCTTCTGTTACAGCAATTGAGACTACGTCCTAACTCATAAAAACACCTGATATATGCCAGGCAAGAGTTCAGCACTTCATGTACTTTAGCCCATCTTCACAAGCCCTCTAAAAAGAGGGTCTTATCCTGATTTTTACACTGCGGCTCCTGC	200	279
A00202:1331:HH2V7DSX7:1:1109:25771:3474	CTAGTGGAGCCTAGC	ACTGGCCGCTTGACGCTCTTGTACGGCCTTGGCGAGGAGGAGGGTGCACTTCCCCAGCGACCCTCGGAGCAGCCCGGGGTGCTGTGGGCATTGGGAAGGCAGGCCAGTACCAGCCCCTTATAGCTTCCCTCACTTGGGGACTTGTCCCTTTGTCTCAGGCTCAAGTCAGTATCATTGTTTGGTGACACTGCGGCTCCTGC	200	279
A00202:1331:HH2V7DSX7:1:1109:26910:3474	AAACCAGATGGACGA	ACTGGCCGCTTGACGTACATTTTCCTTCCTTCCTTCCTTTCTTTTTTCTTTGTAGTTTCTTGTTGTTTTTGAGACAGGCTGGAGTGCAGTGGTGCAATCGTAGCTCACTGCAACTACAAACTACTACCAGGCTTGAGTGATACTCCTACCTCAGCCTCCCTAGTAGCTGGGACTATGGGTGCATGCACTGCGGCTCCTGC	200	279
A00202:1331:HH2V7DSX7:1:1109:27850:3474	AACCTGAATTTAATA	ACTGGCCGCTTGACGGGATTCTCCCTAAAGCATCAAGGGCGCCTCTGTTAACACCTTCATTTCAGACATCTTGTTTCCAGAGCTGTGAGAGAATAAGTTCCTGTTATTTTAAGCCACTGAATAATAGCAATTTATTATGGTAACCCTAGGCAACTAATATACCTGGATTGGCAACATAGTTGACACACTGCGGCTCCTGC	200	279
A00202:1331:HH2V7DSX7:1:1109:30020:3474	TAGGCATAGTGGGTC	ACTGGCCGCTTGACGATTACGACCAATAAAATATCACGTGATTTTCAACCTTGCATCATGGACAAAAATATGTATCCATAGCAACTCCCAGAAAACAGAAGAAGTGACCATTCAAGTTGACTTTATTGCTCTGGGAAGAATCAGACCAAGTCAAATACTTTAAGAAAATTCAAGAACTTTAAGTGCACTGCGGCTCCTGC	200	279
A00202:1331:HH2V7DSX7:1:1109:30816:3474	AGAAACCAGACGGCG	ACTGGCCGCTTGACGCTTCAGCATTTTGTCCCTGTGGCCTCAGGACATCCCTCCCTACTCCCTCCAATGCATGAAGGACCCAATGCACGAAGATGGAGAGTGTCACCTGCCACCCTCCTGGTTCCTCTACACCTAACCACAAGGGCACTGTGAATTACACAGGATTTGGTTTCATACTGTTGTTTCACTGCGGCTCCTGC	200	279
A00202:1331:HH2V7DSX7:1:1109:1606:3490	GATTCCTAAAGGTTT	ACTGGCCGCTTGACGAGGCAGGAGAATCACTTGAACCCAGGAGGTGGAGGTTGCAGTGAGCCGAGAGTGCACCACTGCACTCCAGCCTGGGCAAAAGAGTGAGACTCCAAAAGCTGAGGTATAAGATATCCACAGGGGGCTTTGGAAAACTCTTTAACACATTCCTTGGAATCTACAAGTCCTTGCACTGCGGCTCCTGC	200	279
A00202:1331:HH2V7DSX7:1:1109:1805:3490	GCTCGAGGCTCTTCA	ACTGGCCGCTTGACGAGACGTAGATCCAGCCCTGATAGGAGAATGCCTGGTTTTTAGAAATAGGGGGATTAGCTTCCAAACTATAGAAAGAATTCATTCATCCATTCATTCATTCATTTTAAAATTCAGGTCTTAATTCAAATATCACTTCCCCAGGGAGGCCTTTCTGATACATTGTCTACAGACACTGCGGCTCCTGC	200	279
A00202:1331:HH2V7DSX7:1:1109:2401:3490	CACCCCCGCCCATGG	ACTGGCCGCTTGACGGCATCCTGAGTTTGTCCATGGTCTCTGAGGACCAGGACAGTGGCGAGCCCCTGAGCTGTGTCTGAGGGAAGACCAGAACTGGGCCCAGAATGTGTGATGGGGACACTTCCTACCTGCCCCTTAATGTGTCCTGTTGCCCACAGCACCTGCTGAAGTGCAGCTTTGACGTGCACTGCGGCTCCTGC	200	279
A00202:1331:HH2V7DSX7:1:1109:2926:3490	TTTAAGCAACACACT	ACTGGCCGCTTGACGCTCCCAAAGCACTGGGATTACAGGAGTGAGCCACCGCGCCTGGCCGTGGGTGCGTGTGTGTGGGTGGGTTTTAATCCTATCTAACTTTTCCAAAAGTTTTTTTCATCCGAAGAGAGTTTAGGAGTAGAATTATCAATAAGGAATTTCATACATAGACCTGGAGTTGCAAACACTGCGGCTCCTGC	200	279
A00202:1331:HH2V7DSX7:1:1109:4661:3490	ATACGACATTTGCTG	ACTGGCCGCTTGACGTAAAGCGTTAACATGAGTCAATTTACATAAGTTACAAAAACAAGCAAAGCTAATCTGATGGTGTTACAAATCAGGATGGAAATTACCCATTGCGGGTAGGGATAGCGACTTCGGAAGAGCTGGTAATCATCTGTTTCTTGCTCTGGACGCTGGTTACACAGGTTATTTATCACTGCGGCTCCTGC	200	279
A00202:1331:HH2V7DSX7:1:1109:5204:3490	TTCAGATCACCGCTC	ACTGGCCGCTTGACGACGCACGATTGTTACTTCTGAATGTCCCTTTGCAAAGAACAGTGTTTCTCAAACTTTTTTCTGACCAGATCTGCATACATTTTACATCGCCGCTGGCGATACATACGTGCAAAACACTGAAATCGAAATTTCTCTAAACAACTCCTTTACTACGTGATGTACTGTGAAACCACTGCGGCTCCTGC	200	278
A00202:1331:HH2V7DSX7:1:1109:5945:3490	CACTTTGAAATTAGA	ACTGGCCGCTTGACGGAGGCTATCCTCCCAGCGGGGTAGGAGGAAATGATTCCTTGTGCTCTAGCTGGTTGTAGTGGCTTATACTCTGGCAGGAGGTCGGAAAACTGTCACAGAACCAACTCTACTCATTATTTGCTGTGTGCTTTGGCCAAGTCTCCTAACTCATTGGAGTCTGTATTTCTTTCACTGCGGCTCCTGC	199	278
A00202:1331:HH2V7DSX7:1:1109:7536:3490	TCAGGATCTGAGCCA	ACTGGCCGCTTGACGCCCAGCAAGGAACATCCCTGAGAAAGAGAATGCGCCCCTGAGGGTGGGTCTCTAAAATGGCCCCCTTGGGTGTGGCCGTCTTCTGTCGTCGAAACTGTAGGGATGAAATAATCCCCAGTCTCCCATAGCGCTCCCAGGTTTATTAGGATGAGGAAATTCCTGCCTGATAACACTGCGGCTCCTGC	200	279
A00202:1331:HH2V7DSX7:1:1109:7609:3490	ACATTGACTTCACCG	ACTGGCCGCTTGACGAAGCTCTGCCTACACCGAGTTTCGTGGCCTCTTTTTCAGGCCTCCTTCTTAAATATGAGGGGAGAGTCAAGGATCCCTAGACATTTGAAGAGAGTCTCCAACATGAAAGTAGAGACAAAACAAGCAAATGATCACACACAGAAATCAACTCTAGGAAAAAATGATAATGCCACTGCGGCTCCTGC	200	277
A00202:1331:HH2V7DSX7:1:1109:9073:3490	AGTCCTCAGCCTCAT	ACTGGCCGCTTGACGTGTGTGTGTGTTCATGGGCATGACAGAGACAAAATGCAACAACAACAGGGTAAGGCAGGAACATGGCACTCATCAGAGAAAGAATAAAAAACAGAAAGGAAAGAGGGAGATAATGTGAGGCAGCAGACATGGGCACAAATTGACAGAGAGAGAAACAGACAAAGAGGGGCCACTGCGGCTCCTGC	200	279
A00202:1331:HH2V7DSX7:1:1109:9399:3490	TGTTTAACATCAGCA	ACTGGCCGCTTGACGAGGTGCTGAGAACAAATGAGGCTCAGGATGGTGGGGGGGTGGTGCCCCGGTCCTGCCCCCTCTGCCAGGCTCCTATGGGAGCCGAGACCAACCACCTAGGACCCTCTTCCAAAAGAGTCCCTCTTTCTAAGTCTGTCTGTCTCTTTTTCTGTCTCTCTGTCTTTCCATCTCACTGCGGCTCCTGC	200	279
A00202:1331:HH2V7DSX7:1:1109:10917:3490	CTCCTAATCTCGAAT	ACTGGCCGCTTGACGGAAATATGCCTACAGTGCCTCATATGGGTCTTTCTTGGTTGATAGGAATGAGACTTGGCAGAGATTAGGAAGGAGATGGTGAACAAGAGGGAGAAGGAGAGAGGTGAAAGGGATGGAAAGGGGAAGAGGGAAAGAGAAAGGGGTTTATCTTGTGAGATCACCTAAGTAAACACTGCGGCTCCTGC	200	279
A00202:1331:HH2V7DSX7:1:1109:12798:3490	TCGGCTGCTGCGCCC	ACTGGCCGCTTGACGAGGACTAGTACAGGACCACGGGTGAGGATGGTGGGGAAGCCTGCGTGGGGCAGGGAAGGGTGAGGCAGGAAGAGGGAAGGGCAGTAGAGGCCTGAGTGGTTGCAGGTTCACACACTGAGCTGCCAGTAACTGCCCAGCTCAGACGGGCTCAAATTCAGAAGCCACCATTGCACTGCGGCTCCTGC	200	279
A00202:1331:HH2V7DSX7:1:1109:13539:3490	GATGCGGGACCGCAT	ACTGGCCGCTTGACGCTTGCACAGCCTGCAGAACCACGAGCCAAATAAACCTCTTTTTTATAAATGACCCAGCCTCAGGTTTTTGTTTATAGCAACACAAAACAAATACAAGGAGGTATTCCTTAAGAAGGCGTTAGTATCCTAGGAGATGACAGCTCCATGCTTCTTGTTGCCCCTGAAGACCTCACTGCGGCTCCTGC	200	279
A00202:1331:HH2V7DSX7:1:1109:13919:3490	GCAGGCTATCATAGA	ACTGGCCGCTTGACGCAACCCGCAGAGCCTGACCTCTACTCGCTCCAGGGACTCCCCAGCCTCCAGCACCCCGCTGCCCGCACGGGGTTGAGGAGATTGGGAGGTTTCCTCTTCACTGTTGCATGGGGATGGGGGTGTGCGGGGAGGTGCATGTGGTCAGCTGGGAAGCCCAGTAGCGAGGCTTCCACTGCGGCTCCTGC	200	279
A00202:1331:HH2V7DSX7:1:1109:14208:3490	CTATTCCATTACGAT	ACTGGCCGCTTGACGTGGTGGCGCTACCATTCTTGGGTCTGGAGGGTGCAGTCCCCTTCCCACAGCTCCACTAGGCAGTGGAGTTCACTACTGTGAACTGTGTGTGGGCCTCCAACCCCACATTTCCCCTCCATACTGCCCTGGTAGAGGTTCTCTGTGGGGGCTCTGCCCCTGGTAGAGGTTCTCACTGCGGCTCCTGC	200	279
A00202:1331:HH2V7DSX7:1:1109:16360:3490	CTTCACTCGGCATCT	ACTGGCCGCTTGACGTGAGATCTGATGGTTTTATGAGGGGCTTTTCCCCCTCTTGCTTGGCACCTCTCCTTCCTGCCATCATGTGAAGAAGGATGTGTTGGCTTCCCCTTCTGCCAAGATTGTAAGTTTCCTGAGGCCTCCCCAGACATGTGGAACTGTAAGTCAATTAAACTTCTTTCCTTTATCACTGCGGCTCCTGC	200	279
A00202:1331:HH2V7DSX7:1:1109:21802:3490	CTGCCTTTCGTAAAA	ACTGGCCGCTTGACGTGCAGCCAAAACCCTGGGAGAGGTGGAAGGAAGCCACTGGGAGGAAGCCAGCCTGGTGACCCTCTGGGACTGGCCCACGGGCACTGTCTGTGTCCTTTCCAAGAGCCCAGCCCCTGATAATTCTGTTTACCCCGTGACTCAGTGCCACTGGGTCACGAAGACCACTTCAACACTGCGGCTCCTGC	200	279
A00202:1331:HH2V7DSX7:1:1109:22019:3490	GCTGGTTCTAGGGAT	ACTGGCCGCTTGACGGACTATAGGTGCGTGCCACCATGCTTGGCTAATTTTTTAAATTTTTGTACAGAGGGGTGGGGGGTCCTAATTATGTTGCTCAGGTTGGTCTCGAACTCCTGGGCTCAAGTGATCTTCCTGACTCGGCCTCCAAAAGTGCTGGGATTACAGGTGTGAGCCACTGCACCAGGCACTGCGGCTCCTGC	200	279
A00202:1331:HH2V7DSX7:1:1109:23267:3490	ACCACAGAAAGGTGA	ACTGGCCGCTTGACGGATGTTTAAACCCGAAGAGGGTGACGTGTCCCAGAATTCCTTTTCTGCAGGCCACCTCACCTCCGCAGTAGGTGGAGAAGGTCTATAAATTGAGGTAGGGTGCTTGGCAAAACCTTGTGTGGGCCACTCACTGAGTGCCAAGCGTGACCAAGGTCGTCCATGCTCATTCTCACTGCGGCTCCTGC	200	278
A00202:1331:HH2V7DSX7:1:1109:23827:3490	CCTTTCCATTCACGT	ACTGGCCGCTTGACGACCAACCTCCTTCTCCCTTAACATCAAATTACCCTCCAGCTACTGCACTATTTTTCTGCCCCTTTAATAACAAAACTCCTCCAAAGGGTGTGTACTTTGACTCCACTTTCTCTTTTGCTGTTTTCTCTTGAACCTACTGCCATCAGGATCTTTTCCCACCCACACCTGAACACTGCGGCTCCTGC	200	279
A00202:1331:HH2V7DSX7:1:1109:24243:3490	GGCCCAATAGACTAG	ACTGGCCGCTTGACGTGAAGAGTTGTTGAATTTTGTCAAAGGCCTTTTCTGCATCTATTGAGATAATCATGTGATTTTTGTATTTGGTTCTGTTTATATACTGGATTACGTTTATTGATTTTCATATTTTGAACCAGCCTTGCATCCGAGGGATGAAGCCCACTTGATCATGGTGGATAAGCTTTCACTGCGGCTCCTGC	200	279
A00202:1331:HH2V7DSX7:1:1109:25220:3490	CATCTCGAGCATATA	ACTGGCCGCTTGACGCCTAGCACAGTGCTTTTCCTACAGTGGATATTTGAGGAATGTTGGGGGAAGTGAATCTGCTGAGTGGTTCTGTGAAGCTGGAGCTTGTGCTGCGAACAGGGAGAGTGGGAGGGAAGGAATCGACATAGAGGAGTTGAGAGAGCCTGCCCCCCACTTGACTGACTCCACCACACTGCGGCTCCTGC	200	279
A00202:1331:HH2V7DSX7:1:1109:28348:3490	TCAGGGATGGTGAAG	ACTGGCCGCTTGACGTGGCAAAGAGACTGGCAGCATTTTGCTCCTGCCCTAGAGATTTGTGGAACTTTGAAGCTGAAAGAGATGATTTAGGGTATCCGGTGGAAGAAATTTCTAAGCAGCAAAGCATTCAAGAGGTGACTTGGGTGCTGTTAAAGGCATTCAGTTTTATAAGGGAAGCAGAGCATCACTGCGGCTCCTGC	200	279
A00202:1331:HH2V7DSX7:1:1109:30318:3490	CGCGTACGTAATCAT	ACTGGCCGCTTGACGAGGATTCAGCTACCAAAGTGTAGTTAGCATGCACAGAGTGGAAAGAACGTTTCTTGATGAAAGAGCCCTCAATCAACCAACCAGAACCACTGAAGAAATCACATTCAAAATAATGTGCAACTATTTTAAAAAGCATTAGATCACCACAGTCCTTAAGGAGGCAGAACTAGCACTGCGGCTCCTGT	200	279
A00202:1331:HH2V7DSX7:1:1109:32705:3490	AGGCATCCGTCTAGC	ACTGGCCGCTTGACGTACAACCAAAATGATTCCATTTAAAGATGGGCTCAATAAAAAATGATTTATTAAAGAAAGAGTTTACATTTTAGTACAGTCTTTTAAATCTGTGTTCTACATTTATAGTACACATTAGCCATATTTCAAGTGCTATGATTCATAGCCACATATTGCTACTGGCTACCATACACTGCGGCTCCTGC	200	279
A00202:1331:HH2V7DSX7:1:1109:2013:3505	AATGTTTATTCCGGT	ACTGGCCGCTTGACGTATAAATACAATTTTAGACATTGCTGTAGGCTCGAAAAGACCTTGGAAGGAGTGTACCAAAATATTGATAGTGTTTATTTCTGGGAACAGCAGGGAGAAGCTGTTCTTATTTTCCTACTTAGAGATTTTTTCTTCAGATTTGATCCAGTGAGCCTATTTATAGTCATGAACACTGCGGCTCCTGC	200	278
A00202:1331:HH2V7DSX7:1:1109:5321:3505	GAAACCGTCCCGGAG	ACTGGCCGCTTGACGATTACAGGCATGCACCACCACGCCCCGCTAATTTTTGTATTTGTAGTGGAGATGAGGTTTCACCATGTTGGCCAGGCTGGTCACAAGCTCCTGGCCTCAGGTGATCTGCCCGCCTTGGCCTCAAAGTGCTGGGATTACAGGTGTGAGCCACTGTGCCCAGTCCAGAGCTACACTGCGGCTCCTGC	200	279
A00202:1331:HH2V7DSX7:1:1109:22697:3818	TCCGTTACACGAGGC	ACTGGCCGCTTGACGTCTATATAAACTTTAGAATAAAGTATTAAGGTCTCTTAAAAAACATCCCTTGAGGCCGGACGTGGTGGCTCACACCAGTAAACCCAGCACTTTGGGAGGCCGAGGCAGGTGGATCGTCTGGGGTAAGGAGTTCAAGACCAGCCTGGCCAACATGGTGAAACCCCGTCTACCACTGTGGCTCCTGC	200	279
A00202:1331:HH2V7DSX7:1:1109:24071:3818	CATCGCCAAGGCCCG	ACTGGCCGCTTGACGTCTGTGGCTGTGTCGGGAGGCAGCGGGTGGCTCCTCTGAGCTGCCTGTGTGAGGAGGTCTGTCCCATTACCAGGGCTCTGCCATCTCTGTGAGCTGGAGAAGGCAGGGGCTTCCAGAGAGAAGAGTTCTTGCTGCCCCTGGGAAGGACCTCGGGAGCATGGGTGGGGTGTCACTGCGGCTCCTGC	200	279
A00202:1331:HH2V7DSX7:1:1109:24433:3818	CTCACTTAAAACGGG	ACTGGCCGCTTGACGGACGGAATTTGTGATGCTGGATTTTCCTTAGTTATGACTCCAGATCCTGAATTTCTTGTCTCAGAGGCAGAAGTGAGAAAAGAAACTGAAACAAAAAAGGATTCTGAAGAAATGTTGAAAGCAAAGAAGAGAGTTTTTCCATTGAGTCCAGCGTCAAATCTGAGAGTGCACACTGCGGCTCCTGC	200	279
A00202:1331:HH2V7DSX7:1:1109:24939:3818	TCTCGAGAACCACGC	ACTGGCCGCTTGACGGACGAGTACTCAGGAGAATTACCTGAACCCGGGAGGCTGAAGTTGCAGTAAGCCGAGATCGCACCACTGCACTACAGCCTGGGTGACAGTGAAACTGTGTCTCAGAAAAAAATAAAAATAAAAAAAATAATGGCCTCAACACTGTGAGATGAAGCACATCTTAAAAAGTTCACTGCGGCTCCTGC	200	279
A00202:1331:HH2V7DSX7:1:1109:25138:3818	CATAGCCAGTAGCCA	ACTGGCCGCTTGACGCCAAATTCTCAGTATCTTTATGGTGCAAGAGCTCTAAGCCAACAGTAAAGTAAGAACTGGGCTGGGGCTTGTGTACCTCCTAGGACCTGGTAGCGGAAACCACCCCATAGGAAAGCCCCACAAACCAGCCACAAAAGAGAAAACTCACATAAAAGATAACTCCTGTGGCACACTGCGGCTCCTGC	200	279
A00202:1331:HH2V7DSX7:1:1109:26711:3818	CGAGTATGTTGATGG	ACTGGCCGCTTGACGCCCGCCAAACCCACGCCCGGGGAACTCTACCAGCAAGCGCTGTGCGCAGCCCCGGTTAGCCCCCGTGCCTCTTGCTCCACACCTCCCCGCAGCCTGAGGGAGCCGGCTCCAGCCTCCACCATCCCAGGAAGGGGCTCCCACAGTGCAGCAGCGGGCTGAAGGGCTCCTCACACTGCGGCTCCTGC	200	279
A00202:1331:HH2V7DSX7:1:1109:27127:3818	ATGACTGCCCGGAGT	ACTGGCCGCTTGACGGGAGGATGGAAGTCAAATATCAATCTACCGGGCAGGCCTTCCGCAGCAAACTGATTGCTCTTGCATTAAACCTGGGGTGGGGGTAGGAGGTGCGCGGTGCGGGCTGGGAAAGAGGGAAGGGATGACTGCCTTTCCTTCCATTTCTCCCTAGAAACTTCGGGAAATCCTCACACTGCGGCTCCTGC	200	279
A00202:1331:HH2V7DSX7:1:1109:27905:3818	GGGGACACTATCGGC	ACTGGCCGCTTGACGTAGTTTTGTTTCCAAGGGAATTCTAAGCCTAATGATGGAGAAATGACAAATGATACTTGTAACCAAGCCTGGAAAAGAATGTGCGTTTGTAGTTTAAGATGCACAGTAACTAAGATGTAACTGGTGCTAGACGTTTGTTGCAATTGTTGGTATTTTTATAAATTTGAGGACACTGCGGCTCCTGC	200	279
A00202:1331:HH2V7DSX7:1:1109:30020:3818	ATTCCCCACGATTCC	ACTGGCCGCTTGACGAGTCTCTGCTTCTTCCTAATTGGCAATGTCACTGTAGGCAAGTGATTTTAGTTAATTTAAGTCCTCTTGGAATCTGTCCGGGGAAGATAAGAAAATCTTAATTTGCTCAATTGTCTCAGCCTGAGGGCCCAGAATTTAGTATTTTATCTTGTGTCCATATTTTCCTGTCTCACTGCGGCTCCTGC	200	279
A00202:1331:HH2V7DSX7:1:1109:31069:3818	CGCCGGTTCACGAGC	CTGGCCGCTTGACGGGCTGAGGTGTGGGAGGATCGCTTGTGCCCAGGAGATAGAGGCTGCAGTGAGCCGTGATCATGTCACTCCGGCCTGGGCAACAGTGAGACCCTGTCTCAACAGCCAGACAGCATTTACTGAACGCCTGCTGTATGCCAGGCGTTCTAAGGGCTGGGGATACGTGAAACTCCACTGCGGCTCCTGC	199	278
A00202:1331:HH2V7DSX7:1:1109:31213:3818	ATCGAATTGGTCGAT	ACTGGCCGCTTGACGACATCCAGGTCATGCTGATGCAAGAGGTGGGTTCACATGGTCTTGGGCATCTCTGCCTCTGTGGCTTTGCAGGGTACAGCCCTTCTCCTGGCTGCTTTAACAGGCTGGTATTGTCTGTGGCTTTTCCAGGTGCATGGTGCAAGCTGTTGGTGGATCTACCATTCTGGGGTCACTGCGGCTCCTGC	200	279
A00202:1331:HH2V7DSX7:1:1109:5186:3834	AACGGGGATGCGCAC	ACTGGCCGCTTGACGAACAAAATGGCCATTTACCCACACAACGCTGGGTTTCATAAGGGTAAACACTGGCTCTGTTTTGTTTTTACTCAGTCCTTAACACTTATTGGTGTTCAGTTCATAGTATACAGGCAATACATATTTTTTGGATGAAGGATGCTAGGAAATATCTTGGAACATGCTGCAAACACTGCGGCTCCTGC	200	279
A00202:1331:HH2V7DSX7:1:1109:5367:3834	GGCAGGTTGTGCGAA	ACTGGCCGCTTGACGTACCTGAAGCGTAGATGGGCCAGACGCAACGTCCCATAGCGGACTCGATGTCATAGGTGCTTTTGAGCCCAATTCACCCGTGGCCTTGGTCCATAGCGTAAAGTTTATAGTAAACCAGTCTCGGGGGGTAGTCTTGAAGATCTTAGATGCTAACCGTCGCACCGCCTCGGCACTGCGGCTCCTGC	200	279
A00202:1331:HH2V7DSX7:1:1109:7970:3834	ATTCCTCGGAAGTCC	CTGGCCGCTTGACGCTCTTAATTACAAGGGAAGATGTCGGCAAAGTGTTTAGCAAAAAATCAGGGTTATAAAAAAGGGAAACGGGATACTGGGAATTAATTGTTCACCATATATATCATGTATAAAGTATGTAAATGTTTTGTCTAAATTAAATATATTTGATCACTGTGTATTATAAGTTTTTCACTGCGGCTCCTGC	199	278
A00202:1331:HH2V7DSX7:1:1109:9471:3834	ACCACACGTCATCGG	ACTGGCCGCTTGACGTGAGAGACACTAGCAGGAAAGAGACATAATTAGGATGGAGGAGGGGTGTGTCAGGAAGTTTTTCTCAAAAAGTATCATTTAGGCCCGTCTCGTGGCTTACACCTATAATCTCAGCACTTTGGGAGGCTGAGGCAGGTGGATTGCCTGAGGTCAGCAGTTTGAAGCCAGCCCACTGCGGCTCCTGC	200	279
A00202:1331:HH2V7DSX7:1:1109:10845:3834	GCCTGATGTCCCACT	ACTGGCCGCTTGACGTGCCACATATCTACAACTATCTGATCTCTGACACACCCGACAAAAACAAGCAATGGGGAAGGGATTCCTTATTTAATAAATGGTGCTGGGAAAACTGGCTAGCCATATGTAGAAAGCTGAAACTGGATCCTTTCCTTTCACTTTATACAAAAATTAATTCAAGATGGATTCACTGCGGCTCCTGC	200	279
A00202:1331:HH2V7DSX7:1:1109:13955:3834	TAAAGCCCAACTCCC	ACTGGCCGCTTGACGTCTTCTTTTGTTTTTCTTTTGAGATGGAATTTCACTCTTGTGGCCCAGGCTGGAGTGCAATGGCATGATCTTGGCTCACTGCAACCTCTGCCTCCCCGGTTCAACTGATTCTCCTGCCTCAGCCTCCCGAGTAGCTGGGATTACAGGCATGCACCACTATGCCAGGCTAACACTGCGGCTCCTGC	200	278
A00202:1331:HH2V7DSX7:1:1109:14714:3834	GCGAGGAGGTATATG	ACTGGCCGCTTGACGGCTCACATGGTCCTCCCAGAAGGGGTGATGCTGGATCCTGAGTAACTCCTCCACCTGGCAGAGGAGAGCGCAGCAGAGAGTGGGCAGAGGGCAGGGCCCCGAGGGCGTGGGTGTACTCAAGGTAAAGTCCACAGGGCACAGGGACGCACACTGTGGAGCACCTTTGCAGCCACTGCGGCTCCTGC	200	279
A00202:1331:HH2V7DSX7:1:1109:16432:3834	TGCGTTCCCTGACGT	ACTGGCCGCTTGACGGACCTTTGGGCTTCAAAAATAAAGCTACTTTACATGTGAAAGCTCATTTTTATATGATGGTGATATCATCTGAATGTTTGTGCCCCTCAAATTCATATGTTGAAACTTAATCATCGATGTGATGATGGGGCCTTTGGGAGGTGATTAGGTCATGAAGGCAGGAATGGAATCACTGCGGCTCCTGC	200	279
A00202:1331:HH2V7DSX7:1:1109:17481:3834	AGGTACTGTGATAGA	ACTGGCCGCTTGACGCAGGTGCAAACCACCGAAATAAAGCCATTGCCACACAGGCGGACAGGACGGGGCTCAGGGAGAACCGCTGCTTTTCTCGGGTGCGATCATGGTGGGGTGTCGGGACATGAGGTGAAATGTGCTGGGGCGTGTGAGGGTGCCTCAGTGTGCTTCCCAGCATTCATCCAGGACACTGCGGCTCCTGC	200	279
A00202:1331:HH2V7DSX7:1:1109:18331:3834	GCAATGTACAGGACC	ACTGGCCGCTTGACGAGTTGCTGAGTTCGGATAAAAGCCTAAAGGATCTGGTTGTAGCACCTGCCCTTGACCCTGGTGCCCTGTTGCCCCTTAGGTGACTGGGAACTACTCACAGGTTAGGACGGCCACATTTGTGATTCAGATAGATTCCTTTGCAGAGGTATGTGGAAAATGAATTTGAATTCCACTGCGGCTCCTGC	200	279
A00202:1331:HH2V7DSX7:1:1109:18475:3834	TACATACTCAAAGAA	ACTGGCCGCTTGACGTCACCAGACACAAGTCTGCTGGCTCCCTGATCTTGGACTTCCCAGCCACCAGAACTGTGTTGTTTACATGCCACCCAGTCTGTGGTATTCTGTGACAGCAACCCAAACAGATGAAGACACCCACTAAGAACACTGTACCCCAACTGCCTGTCACTTTGTGTGTCCCCCACCACTGCGGCTCCTGC	200	279
A00202:1331:HH2V7DSX7:1:1109:19976:3834	CCATAACGGTTGGGA	ACTGGCCGCTTGACTAGGGCGTCTGGAGGGCCCCGGCACCCCCCACAGCAAAGGGGGCAGTGGCCACAGCCCCAGGCTGGGACGCCAGTGTGGCACTCTGTCCGGGGACATGGGGAGTCCCTTAGTTTCCTCCCTTATCAGTGGGTGCTCACTTGGCCTGCCTTACTGGTTGGTTGTGATGCTCACACTGCGGCTCCTGC	200	279
A00202:1331:HH2V7DSX7:1:1109:20681:3834	TATCTCGCGCAGCCC	ACTGGCCGCTTGACGTAACATTCTTGCTATGATATGATCTAGGAACTTAAGTTTTTTTTTTGTTTTTTTTCCTGGCCAGCCACACCACACTGTTACCTCATACTGAATCTATAATGACCAGATCGCCTTGCTTTCTAGCATAGCTGCTACAGCTACACCACATTGCCTCAAGCTTTACTTGTGTACACTGCGGCTCCTGC	200	279
A00202:1331:HH2V7DSX7:1:1109:21838:3834	GGGACGATAGGTAAA	ACTGGCCGCTTGACGTCTGAAACTTAGCAAGGCAAATTCCAGTAGATCTTAAGGCTCCCGATTAATCCTCTTTGGTTTCAGGCTCTGCCTCATGGACCACTGGGGTGACAATCCCACTTCTGAAGTTCTGTTAGGTGCAGGGTTGCACCCTCAAAGTTCCATGTGGCCCCACTCACAGGATTTTGCACTGCGGCTCCTGC	200	279
A00202:1331:HH2V7DSX7:1:1109:22598:3834	TCCGTTACACGAGGC	ACTGGCCGCTTGACGTCTATATAAACTTTAGAATAAAGTATTAAGGTCTCTTAAAAACCTTACCTTGAGGCCGGACGTGGTGGCTCACACCTGTAATCCCAGCACTTTGGGAGGCCGAGGCAGGTGGATCGTCTGGGGTAAGGAGTTCAAGACCAGCCTGGCCAACATGGTGAAACCCCGTCTACCACTGTGGCTCCTGC	200	279
A00202:1331:HH2V7DSX7:1:1109:22959:3834	AGTAGCGAGGAACCC	ACTGGCCGCTTGACGTTTCCAGGGGGACCAAATTGGCCCCAAACTGTTATTAAATAAGCCTTAACTTTTATTGCTGCGCATTTCTTCTGAAATCAATTCTGACTGCTTACGTGGTTAGAAAAATAGTTTCTGCTATTGAATATAAAACTCAAATTATCCATGGCTATGCAATAAACTTCAGAAATCACTGCGGCTCCTGC	200	279
A00202:1331:HH2V7DSX7:1:1109:23954:3834	AGTGCGCCCCCCAAT	ACTGGCCGCTTGACGTTACATGTATTGATTGATGTCTTATGTCTCCCTAAAATTTATAAAACCAAGCTGTATACTGAACACCTTGGGCACACATTATCACGATCTACTGGGGCTGGTCACTCATATTTGTCTCAGAATAAATCTCTTCGAATATTTTACAGAATTTGACTTTTCAAACAGAAGAACACTGCTGCTCCTGC	200	279
A00202:1331:HH2V7DSX7:1:1109:24804:3834	GTATCACTGACATCC	ACTGGCCGCTTGACGGTCTACCTCCAACCACCAGAATATGAGCTCAATAGCACGGGGAATGTTGGGCTGTCTACACTTCTGGGCCTCAAGCACCTAGGACGCATCAAGTCACACAGTGGAGGCGCATCATTTCTGAATGAATGAATGTGATTAAACTGGGAGGAAACAAAATTAAACATTTATCACACTGCGGCTCCTGC	200	276
A00202:1331:HH2V7DSX7:1:1109:25256:3834	CTACAATTCCTAAGT	ACTGGCCGCTTGACGCCCTTCTTATTTTTAAGCCCCCCTACTTCTAGTTTTCGCCTTTCTTAAAATGCAATTTCTAAGATTGTGTTTCTTTTAAATCCAGTAAGTAATTGTGAAAGACAAACTCAGAGCCTGTTGAATTTCAACAAAAGTTAAGTATTTTGTAGGACATACAACAATAGTGTTCTCACTGCGGCTCCTGC	200	279
A00202:1331:HH2V7DSX7:1:1109:26323:3834	TTGCCCCCTAACTCG	ACTGGCCGCTTGACGCTAAATAAGTATGAATTCATTATCATTATGAGTTAAGTGGAACTGTTGCCTCCATGGGGCATCTAAGGTTCAGAGAGAATGAGTATCCAGCCCAGGGTCACACAGGCCATATGGGAAACAGCAGGAAGGCAAAGCCAAGTCCATATGAAGATAGAGACACATTCTTTCAACACTGCGGCTCCTGC	200	279
A00202:1331:HH2V7DSX7:1:1109:27389:3834	GAGGGTGAGATGTCA	ACTGGCCGCTTGACGCTTTGAATAGAAAAAGAGACTAGACAGTTGATGTAATAATCCTTGCACTGGCTTGAACCTTTGTTTTTATAAATTATTTAGTTGGTCACCTTTCAGAAAAGAGTTTAATAGTTTATGAACTTTTGTGAAATGCATCTGAACGTTGGGAAGCTGCTTGTTAAACATTTGAACACTGCGGCTCCTGC	200	279
A00202:1331:HH2V7DSX7:1:1109:27642:3834	CGAAGACTCAAGAAA	ACTGGCCGCTTGACGGAGGCCCTTAGCTTGCATGCCCATCAGCAGTGGTGGGAGTGTTTGTCGTGTGCGGGTCGCATGTTGCTTTGCAAACATGGTTTTCACCTTCACAATCCTAAGAGCTTCCTTTGTTGTCCCCATTTTAAAAACAAGGAAGTGAGATACGGAGAGTTGGCACTTGGCCTAAACACTGCGGCTCCTGC	200	279
A00202:1331:HH2V7DSX7:1:1109:29432:3834	TGACGCATCTTGCGA	ACTGGCCGCTTGACGCCATGCCCAGCTAATTTTTAAATATTTTGTAGAGGTGGGGTCTCGCTACATTGCCTAGGATGGTCTTGAACTCCTGGCTTCAGGGGATCCTCTGGCCCTGGCATCCCAAAGTGCTCGGATTACAGGTGTGAGCCACTGCACCTGGCCCTTTGATGACTTTCATGCCACCTCACTGCGGCTCCTGC	200	279
A00202:1331:HH2V7DSX7:1:1109:30409:3834	GAATCCGCTGGCACC	ACTGGCCGCTTGACGCCTTTGTTCCTGGCTTCTCTCTCCTGAAAAGACAAGAAGGGATGAGGGGGAGGACCAGGTATGGTGCCACCAAGCAGAAAGTGGCTCTCCTGGGGGCTTTTTGAGTAGGGCTGCATGGCCCTGGCTTTGAGTGTGCAGTCCTGGTGAGGCCAGCACCTTGCTGTGGGCACCACTGCGGCTCCTGC	200	279
A00202:1331:HH2V7DSX7:1:1109:30680:3834	TGTTAGAGGGATATC	ACTGGCCGCTTGACGGGGTACGTTAGATGCTAGGTTCATGAGGCTGAGGCGGGAGTGGTGAGGCGCAGTAATGAGGCGGCACGTGGACAGAGTGGAGGCGCCAGCCTCCCAGAAATGCGGGGGGTTCCGGGTGGGCAGAGCTTGGCAGCAGGGGTGGTCTCTTCGAGGAGCACCACGGCAGCAGAAACTGCGGCTCCTGC	200	279
A00202:1331:HH2V7DSX7:1:1109:30879:3834	AGTGTCAGGCGTATG	ACTGGCCGCTTGACGGAGATCATGCTTTACAGACTTATGCAATCTGCTTTTTTCATTTTTATTTTTCTGAAACAAGGTCTTGCTCTCTTGTCCAGGCTGTAGTGCAATGGCACGATCTTGGCCCACTGCAACCTCTGCCTCCCAGGTTCAGGTGATTCTCCTGCGTCAGCTTCCGAGTAGCTGGGCACTGCGGCTCCTGC	200	279
A00202:1331:HH2V7DSX7:1:1109:31656:3834	TAGAACACCCTCTAA	ACTGGCCGCTTGACGCCCACATGTGACAAGGAGTACAGTTAGCTTTCTGTATGATAACAGTAGCAACCAACCACTACTGAGTAAAGCCATCATGAAATATTCTCTTTCCTAGGCCTAAAAGAGGCTTATAACTGGTGAACTGTCAACATATTTTTGTTTTGCTCACACATTTCTGGACAACACTTCACTGCGGCTCCTGC	200	279
A00202:1331:HH2V7DSX7:1:1109:32814:3834	CATCGTGAAGATGCT	ACTGGCCGCTTGACGAGATAAAAATTAAAAAGGAAAAAAAGAGTTATAAAGATAGAAAATAGGAGGAAGGATGAAGAAAAAGCACTGAAAAATACATGTAAGCCAACTCTGTTCCATTTATAAAGTATTTCCAGAGGCCATCACCAAGTGATTTCTACTTATCGCTCCTTGACCAGGACTGAGCCCACTGCGGCTCCTGC	200	279
A00202:1331:HH2V7DSX7:1:1109:1868:3850	TTGGTCCTTAGTGTC	ACTGGCCGCTTGACGTAGGCTGCCTGCAGGAGGGCTCTGGCTGCCACCCAACAACAGAGAGCTTTGAGAAAAGCGTGCGAGAGGATGCCTCACCTCTGCCCCATGTCTGTTGCTACAAACAAGATGCTCTCATCCTCCAGCGTGGCCTTCATCATGAAGACGGCAGCCAGCACATCGGCCTCCTGCACTGCGGCTCCTGC	200	279
A00202:1331:HH2V7DSX7:1:1109:3170:3850	CCAATCCACTCGAAG	ACTGGCCGCTTGACGTCAGTTGCCTCAAAATACTTTCTGTGGTCACAAAAAGAATGGGGCTGGGCACAGTGGCTCACGCACCTTGGGAGGCTGAGGTGGACAGATCGCTTGAGGTCAAGAGTTTGAGACCAGCCTGGCCAAATAGTGAAATGCCGTCTCTGCTAAAAATACAAAAATTAGCCAGGCACTGCGGCTCCTGC	200	279
A00202:1331:HH2V7DSX7:1:1109:3278:3850	TCGGAACAATGACAG	ACTGGCCGCTTGACGGGGCTTGGGAAGGAGCTGCAAGGAGGCCAGGGAGGACTGGGATGCATGCCCGCCTGCACTGAGAGGGTTCTGTTGTCCCTGTGCTATAGAGCCTTGGAGGAGCCTCCCTCGGGGTCAGGAATCGAGCGGGGACACCGCTGGGCCACTCAGAAGGACCGTTTCCTGGGGACCACTGCGGCTCCTGC	200	279
A00202:1331:HH2V7DSX7:1:1109:7148:3850	GAACGAGCAACTTTG	ACTGGCCGCTTGACGAACTTCACACACCAGGGCCTGTTGGGGGTTGGGGAGAGGAGGGAGAGATAGCATTAGGAGAAATACCTAATGTAGCTGACGAGTTAATGGGTGCAGCACACCAGCATGGCACATGTATACATATGTAACAAACCTGCATGTTGTGCATATGTATCCTAGAACGTAAAGTACACTGCGGCTCCTGC	200	279
A00202:1331:HH2V7DSX7:1:1109:7798:3850	TAGTGGCCAGATCCG	ACTGGCCGCTTGACGATTCTGCTGCCTCAGCCTTCTGAGTAGCTGGGACTACAGGCACCTGCCACCAAGCCCGGCTAATTTTTGTATTTTTAGTGGAGATGGGGTTTCACCATGTTAGCCAGGATGGTCTCGATCTCCTGACCTCATGATCTGCCCACCTCGGCCTCTCAAAGTGTTATTGTTACCACTGCGGCTCCTGC	200	279
A00202:1331:HH2V7DSX7:1:1109:9950:3850	TAGGCTGCGAATGGC	ACTGGCCGCTTGACGGAGAGAGAGAGAGAGAGAGAGAGGCAGGCTTGCTTCTTTTGGAGGCTAAAGTTGCCTCTGCTCTAACTGGCAGTCCTCCTCGAACAGCCCACTTGAAGCTGACTTTTTAAGGGCATGCTTAGGTTCAAGGTGGCTCTGGTAACTGCTACCAGGTCCCAGTTCAGGGACCACACTGCGGCTCCTGC	200	279
A00202:1331:HH2V7DSX7:1:1109:10113:3850	GTACAAGAAACCCTC	ACTGGCCGCTTGACGGGTCCTTTCTTAACCGGAATTCAACTGATTAGACCCTGGCCAGACTCTCCAGTCAGACCCAGAAAGAGAAAACAGTGCCAATCCAAATGATTCAGCTCAATCCGTTCAAAACAACAAATCATGAAATGGCATCATGGACAGGCATGTTACGATAAGACTCTGCTAACGTGCACTGCGGCTCCTGC	200	279
A00202:1331:HH2V7DSX7:1:1109:10474:3850	CCATGGTACTGCCAC	ACTGGCCGCTTGACGTTCTTTTGCCAACTCCCCATTGTTCAAATGTGGAAAACAATGAGGTGCCTTTGACCCTGTCTTCTCACTGTCCTCTGTTCCTTTGCAACCCTAGATGGAAAGGAAGACCCTACTATTAGAAACACATCTCAGTAATAGGCAGAGAGTGGGATTTTTATTCTGGGACATATCACTGCGGCTCCTGC	200	279
A00202:1331:HH2V7DSX7:1:1109:10854:3850	GCGGGGGCCCTAACT	ACTGGCCGCTTGACGAGTGCTGGGATTACAGGTGTGAGCCACAGCGCCAGGCCTGTAGTAAAAAATATCAACAACCACTGCTAAAGGATCAGGGCTTTTCGCCTTTTATTTCTTGGGCATCGTTTTACTCTCCGTGACACCTCTTAATTAAGGATATGTAGAGTGGTGTTTTGAGGAAGGCTCAGCACTGCGGCTCCTGC	200	279
A00202:1331:HH2V7DSX7:1:1109:12463:3850	CCAATAATATTTAAG	ACTGGCCGCTTGACGTCCCATACAGGGACTGATCCAGCTCAGTTTTGGGGGGCTAGACTTAGGTCACTGGGCAACCTCCGGCATAGCTGCGCACGGGTCAGGTGCTACCCCCTGGGCTAGGGAGGGAGGCTGGGTCTTCTGTCAGTATTTTTTAAGCACCCTACCACATCCTGGGCATCAGCTGTCACTGCGGCTCCTGC	200	279
A00202:1331:HH2V7DSX7:1:1109:16260:3850	GGCCTTCTACACATT	ACTGGCCGCTTGACGCAAGTAAACATGCACGAGTCCAGACTGATATAAAGCAGTGGCTGAATAAACAGAAAATAGACAAATACCCAGCGCCACGAGTCCGAGGAATGCCTGTGGCTCCTCCTCCTCCAGCAGGGAGGACGCTGCTCCCCACCCCTCAAGTATGGCCGTTCACAGGGACAGTTTCTCACTGCGGCTCCTGC	200	279
A00202:1331:HH2V7DSX7:1:1109:17327:3850	TTGGGCAGAGACGTG	ACTGGCCGCTTGACGAGCCTGGGCGGCAGGGTGAGAGACACTGTCTCCAAAAAAAAAAAAAAAAAAATCGGATTGTGGTGATGGTTGCGCAATTCTGTGAATTTGCTAAACGTCATGGATTGAGACACTGCTTAAAGTGGGTGGATTTAATGGTAAGTGCTGCTGAAACCCTTACGTGCACATGGACACTGCGGCTCCTGC	201	280
A00202:1331:HH2V7DSX7:1:1109:18611:3850	GAGGATAGTCGCAGC	ACTGGCCGCTTGACGATCTCTTAGGAGCCAGCTCTTGTGGAAGTATTAGTGAAATGGTATCTTTGTCTAGAGTGGTGGCGATAGAAATGGAGGTAAGTAGGGGCATCTGCAGGATTGAGTGATGAATTGAAAGTCGAGGGCTAAGAGAAAGGGAGATGTGACTGAGGTTTCTGGGTCACTGCGGCTCCTGC	191	270
A00202:1331:HH2V7DSX7:1:1109:20853:3850	GGTATGTCGTATGAC	ACTGGCCGCTTGACGGGTTCTGCAGTGGCGTGACTGGGCTGCTTACAGGCCCTGTCTTTCCAAGCCACCATTTAATTGGGGAGGGCTACTGACATGGCATCATTGAACTTGAGACCTGCCATTCCTCCGGTGGCAGTCCTTGGAGAACAGGGCCCCAGGTCTTTCTGACCCCACATCATTGGCATCACTGCGGCTCCTGC	200	279
A00202:1331:HH2V7DSX7:1:1109:20925:3850	TTATCTTAGGGGAAA	CTGGCCGCTTGACGCAAAATAGGCATAGATGAAGGCCGCAGTCCAATCACATTCCCTTCCTTGCCCCGAGATAATCATAAATCTAAGTTTATGTGCTGACATCTTTCCCAAGCATGTTTTTATACTTTCATGTGCATGTGGCCATAAAAAAAAAGTACTGTGTAATTTTAAAAACTGATATAAACACTGCGGCTCCTGC	199	278
A00202:1331:HH2V7DSX7:1:1109:22010:3850	TCGAGAGAAGTTTCG	ACTGGCCGCTTGACGGGAAAGTTTATGAGATGTGCGTAATGCTAGGATGCATTTCAAAGTAAATATCCCTTTTATTTCTAAACTTATGTGACTACAAATGTTTCTTTTAAGATTGGCTCCTTCCCATGTGATTTTGCTTTTAACCCCAAGGAGATGTTTTTACACTTCTCCAATGTCTGTTTCTTCACTGCGGCTCCTGC	200	279
A00202:1331:HH2V7DSX7:1:1109:25337:3850	TGGCCGCAAGACTGG	ACTGGCCGCTTGACGGTCATTTGGTGAGTAACTGCATTCATCCCAGCTGAGAATGTCTGCTTCTGTTCTGAGCGTGGGGTGGCGTTTCTTCTTCACCAGACTCCCATTCCAGTCACCCCAGCCCGGGATCCCCTGAGGATGCTGATGGATGATGCTGACGTGGCTGCCTGGCAGAACGAGGGCCTCACTGCGGCTCCTGC	200	279
A00202:1331:HH2V7DSX7:1:1109:25681:3850	TCAGTCTAAGGATTG	ACTGGCCGCTTGACGGTGGACACAAGAGTGGGCAGCAGCCACTTTGATGATTTCACTTGAAACCACAAAGGAGGAGTTAAAATTTGCTCTTATGGAGTAAGGGGAAGATGAATAGTTGATGACTTGTTGATATCCATATTAACAAGTTACTCTTTATATCAAGACTAGTACAGAGACAAGCTTTTCACTGCGGCTCCTGC	200	279
A00202:1331:HH2V7DSX7:1:1109:28754:3850	AAGGTTGAAACTGGG	ACTGGCCGCTTGACGTCACCCTCACAATTTCTCATTTGTTCTCTCAAGCCTTTGAGGTTAGCCTAGATGTTCCTTCAGATTTTTCATTAGTATTTTTTTGATTTATATTTAGTTAATGCATAAGATGTTAGAATTATTAATGAAGTTGCTATGTGATTTGCTTTGGGGGAAGTATTTATCCAGTACACTGCGGCTCCTGC	200	279
A00202:1331:HH2V7DSX7:1:1109:30219:3850	GTTTAAACTTGCCTC	ACTGGCCGCTTGACGCTGGGCGACAGAGCAAGACCCTGTCTCTAAATAAGTAAATGTTGCCGGTAATCCTAGCACTTTGGGAGGCTGAGGCGGGTGGATGACCTGAAGTCAGGAGTTCGAGACCAGCCTGACTACTATGGTGAAACCCCGTCTCTACTAAAAATACAAAAATTAGCTGGGCATTACACTGCGGCTCCTGC	200	279
A00202:1331:HH2V7DSX7:1:1109:31647:3850	TAGAACACCCTCTAA	ACTGGCCGCTTGACGCCCACATGTGACAAGGAGTACAGTTAGCTTTCTGTATGATAACAGTAGCAACCAACCACTACTGAGTAAAGCCATCATGAAATATTCTCTTTCCTAGGCCTAAAAGAGGCTTATAACTGGTGAACTGTCAACATATTTTTGTTTTGCTCACACATTTCTGGACAACACTTCACTGCGGCTCCTGC	200	279
A00202:1331:HH2V7DSX7:1:1109:1750:3865	GCTGGATCGAAGGGT	ACTGGCCGCTTGACGGCATCAGCTTTTAGAATTTGGGAAGGGGAACTAGGATAGGGCATGGGAACCATCCACCAGGGTGGATCAGGGCTTACCTGGTTGCAGAGGTCAACCTGGGCAAGCCGGTCAGGTAAACCAACAGGGGAAATGAGCCAGAACCTTGCAGTAAGTGCTCCTGGGCCAAAAGTCACTGCGGCTCCTGC	200	279
A00202:1331:HH2V7DSX7:1:1109:1985:3865	ATACTGGTTTACCCC	ACTGGCCGCTTGACGAAGCCATATTATGACAGAATCCACATTAGCAAGAAAATGCAGTCCCTTTGCAAAGTAATCAAGCCTGTTTTCCTCTGATTTTAACACCATTCTTTTCAGGTCATTATCGCATTGTTATTTTGACTTTTTCTTTCCTCAGTCAAAAAGGGTATTATTTGGCAGCTCTGAAGCACTGCGGCTCCTGC	200	279
A00202:1331:HH2V7DSX7:1:1109:2202:3865	AATATGTATCGATAT	ACTGGCCGCTTGACGTCTGCCCACCACTCTATGCCTCGGTTTCATCTGTCAAAGGAGATGACCCACAAAATTCCAGCACAGCCTCTGGCCCCTGCAGAGTCCTCAGCAAATAGCCTCCCTGCCCTTACAGATGACACCACCCTCCTGGCCTTCAAGAAGGGGGACCTGTTGGTCCTCACAAAGAACACTGCGGCTCCTGC	200	279
A00202:1331:HH2V7DSX7:1:1109:2492:3865	GGAGGGTTAAGAGAG	ACTGGCCGCTTGACGAAGTCTCAGAATTCAACAGATATCAAATGTAACTTTAGTCAGAGAGAAGGTTGGAGACAGTGAGAAGTGTAATAGTGAATGTTAGATAATTTTTATTCTCACATTTTCCTGTTTTTTTTTCTGCTGTTAGTGTCCTCACCTAATTGCACATATGCTCTTTTTTCTTTTTTCACTGCGGCTCCTGC	200	279
A00202:1331:HH2V7DSX7:1:1109:3305:3865	GACGATGACCCCCGT	ACTGGCCGCTTGACGAGTGGCTATTTAGCTGAAAACATGGACTAAGATCAAGGCCTTACTTGTTACACACTTTGGTCATTCCTAATCCTCAGTGTACTGGAAAGAGTCACTGATCCAGACTAAACGTGAACCGCTTTAAAAATATTTCCTTCTGATCCACTGAAATGCACAGGGTGGTGAAATCCCACTGCGGCTCCTGC	200	279
A00202:1331:HH2V7DSX7:1:1109:3721:3865	GGTTAGTGTTTAGGA	ACTGGCCGCTTGACGAGGAGAAAACCACAAAGATCTAATCTGATTTAATTCAAGATTTTCTTTCCATCCTATGAAATCAAAACCATTTCATCCTCCTCAAGGTTGAATTCCCCCTACCAAATAGAACACTTTCACGTACATGTTCTCTTTTGATCTTTGGAAGATGTCTGTGAAAGAGGTAGGGCCACTGCGGCTCCTGC	200	279
A00202:1331:HH2V7DSX7:1:1109:4300:3865	TCCTTAATTCCTTTT	ACTGGCCGCTTGACGTCCCAAGTATATGGGATTACAGGCGTGCACCACCATGCCCAACTAATATTTTTTGTATTTTTAATAGAGATGAGGTTTCACCTTGTTGGCCAGGCTGGTCTTGAACTCCTGACCTCAAGTGATCTGCCCGCCTGGGCCTCCCAAATTGCTGATATTACAGACGTGAGCCACACTGCGGCTCCTGC	200	279
A00202:1331:HH2V7DSX7:1:1109:6379:3865	GTACCTACACCCTGA	ACTGGCCGCTTGACGACATTTTTAAAAAAACAAAAACAAAAAAAACAAATGATGTAAGTAAGGGCTACAACCCTCTGGATCTTGAACATTTAGCAAAATGATTGATGTGTTATTGGTTGTCTAGTTTTCAGACTTCTCTGTGGGCATAAATCACTCCTTAGTCTTAACATTTTCATATTCTAATTCACTGCGGCTCCTGC	200	279
A00202:1331:HH2V7DSX7:1:1109:8495:3865	CTCAACACACGGACT	ACTGGCCGCTTGACGTGTGGTGCCTGGGATTATAACCTTGAGTATGTAACAAATAGGGCCTGCCTGGTTTAGCAAAAGAGGAGAAAATATACATACTTTTCTTTCAGGTCCAACTTAATGAAGCTGCCCTGTGATGACTCCCATAATCTCATCAGCTATATCCACCCTGTGCTATAGATCATCAGCACTGCGGCTCCTGC	200	279
A00202:1331:HH2V7DSX7:1:1109:11984:3865	CACCGATAGAACGTA	ACTGGCCGCTTGACGGGGACCGTTGCACTAGCTCAGTAATGCCGGAGCCAGAATCTGTGTAGTAAGACTTTTTTGTTTTTCTCTCATGGTTTCAAGATGGCTGCCAGAGCTTCAAATAGCATGCCTATTTTCAAAAGGAATGGAGAAGAGAGTTGCACAGAGACCTTTAACACATTTATCAGGAACACTGCGGCTCCTGC	200	279
A00202:1331:HH2V7DSX7:1:1108:7997:36479	GAATGTGAACATAAG	ACTGGCCGCTTGACGGCATTTTGATACTGAATGTATACTGGCGCACTGCGGGGGAGGCCCAGGGACTCAGGTCACCACACACGCTTCCTCAAGTCTACTTGCTCCCACACGCGTGAGAACTCTAGGGGAGGCCTGGGGACTCAGGCCGCCGCACACGCTTCCTCACGTCTACTCGCTCCCACACGCACTGCGGCTCCTGC	200	279
A00202:1331:HH2V7DSX7:1:1108:9842:36479	TGCTCATTAGGGCGA	ACTGGCCGCTTGACGGAATGTGTGATCCACAGACGTGTTTCTGACAATGCCTGGTAAATCAACAATTCAAACAGCAAAACTTTATTTTGAACGTGCTTAAGAATTTGGGTGTTTAGCTGAAAACCTATGGTTAAATATTTTGAAATGCGACCACCTTTCATTTATTTTGAAACACTCAATTTTGTCACTGCGGCTCCTGC	200	279
A00202:1331:HH2V7DSX7:1:1108:10673:36479	ACCGACGTTGATAGT	ACTGGCCGCTTGACGCTCAGCTCACTGCAACCTCTGCTTCCTGGATTCAGGTGATTTTCATGCCTCAGCTTCCTGAGTAGCTGGGATTACAGGTGTGTGCCATCACACCCAGCTAATTTTTTGTATTTTTAGTAGAGACGAGGTTTTGCCATGTTGGCCAGGCTGGTCTCAAACTTCTGGCCTCACACTGCGGCTCCTGC	200	279
A00202:1331:HH2V7DSX7:1:1108:11198:36479	CAGTCTGAGTGCATC	ACTGGCCGCTTGACGTCGACCTTTACTTCCAGATCAGAGAAAATGATTTTGATTTAATGTTTTTGTTACCACGACGTTTGAATGTGTGACCTTTAAAGCGACTTTTGTCTCCCGCTCAAACGCTTCTTGCCCCTTTCGGTTTTGTGCTGAAATCAAAGTTGATTCGGTTGCACCAAAGGCCTCCGCACTGCGGCTCCTGC	200	279
A00202:1331:HH2V7DSX7:1:1108:11541:36479	TACGACGCAATCGTA	ACTGGCCGCTTGACGTAAGAAGGGTTTGCTTATGGAATAAAAGCCCTTATGATCCGTGCACAGCGAGGCCTCTGTAGTGTTCTGAAGAAGAAACCTGACGGGACACACAAAAATTATTTTCCTAGTGGAGGGCATGGAATCAAGACAGATCCCCGATCCAGTCCTCACTCCCTGAACACTGCCCACACTGCGGCTCCTGC	200	279
A00202:1331:HH2V7DSX7:1:1108:11668:36479	ACATCAGCAAAACTT	ACTGGCCGCTTGACGGGTCAGGCTGGTCTTGAACTCCCGACCTCAGTGATCCGCTCGCCTCGGCCTCCCAAAGTGTTGGGATTACAGGCGTGAGCCACCGTGCCCGGCTGTTATTCCCATTTTAAAGATGAGAAAATTGGGGTTGAGAGAGGGTAAGTTATATGACCAAAGCATACAGTTTGTAACACTGCGGCTCCTGC	200	279
A00202:1331:HH2V7DSX7:1:1108:11957:36479	AGAAATAAATCTGGG	ACTGGCCGCTTGACGTGACTTTTATCCTTCTAACTACATAGGATGTAATATTTATGTGTTTTGAGTAATTATTTGGGGGTTAAAGTGTCGTCCTAGGAGTTCTAACACATCAATCCTTCATAACAAAGAGTTGACTGCTTCCTGAAATGAATTATAAGGTCTGTTCAAAGTGAAGGTTAGCCACCCACTGCGGCTCCTGC	200	279
A00202:1331:HH2V7DSX7:1:1108:14922:36479	AACAAGCACGTGTTA	ACTGGCCGCTTGACGTCTGGTTGCGCAGGGAGGCAGTGTTCCTGCTGGTCGAGAGATCACAGATATCTCCTTCCCAGCTGCCCCTGCTTCAGTCACCTTTCTGCCTCCTCTCCCTGCAGAGATTTCAGCCTGTGAAGCAATGTGACCATGAACTCTGGCAGCTGGGGACCCTGGGCCTGTGATGACACTGCGGCTCCTGC	200	279
A00202:1331:HH2V7DSX7:1:1108:16604:36479	GGGTTATATAGTGCA	ACTGGCCGCTTGACGATAGCATGGCGGTGGGCATCACATGAGACAGCAGGTGCATGCCAGCTCAGGCCTCTCTTCTTCTCCTTATAAAGCCACTAATCCCGTCATAAGGCCCCCACCCTGATGATCTCATCTAATCCAAATTACCTCCCTAAGGCCTCACCTCCAAATACCATCAACATACTAGCCACTGCGGCTCCTGC	200	279
A00202:1331:HH2V7DSX7:1:1108:16712:36479	GTCTGGTCAGGGATG	ACTGGCCGCTTGACGCAGAGGCAGAGGTGTGTTTACTTTCCCTCAGTGGAGGTGACGGGGAGCTGCCACTCTATCAGGGGTTCCACAGGCCCCTGCCATGGTAAGGGGCCTCCATCGATTAGGGAGGCCTTGGGGTAGCCCCCAGAAGGCTCCCCACATACTGCTCCAGGCCTCCTTTTCCTAGCCACTGCGGCTCCTGC	200	279
A00202:1331:HH2V7DSX7:1:1108:17273:36479	ACCTTAAGCTTAGAT	ACTGGCCGCTTGACGCACGGTGGCTCACGCCTGTAGTCCGCGCACTTTGGGAGGCTGAGGCGGGCAGATCACGAGATCAGGAGTTTGAGACCAGCCTAAACAACATGGTGAAACTCCATCTCTACTAAAAATACAAAAATAAGCCGGGCGCGGTGGCACGTGCCTATAATCCCAGCTACTCAGGACACTGCGGCTCCTGC	200	279
A00202:1331:HH2V7DSX7:1:1108:17526:36479	TACCTCTGTGGCAAA	ACTGGCCGCTTGACGTAGGTAGAAGGATTAATAACAAGGGTGACCGCTCAAGGTTGGACAAGCGGTTGCTGGGCCGATGGCCATTCAAAATTATGTTTTGTGCAAGGTTGTGACGCCCATTGTGCAAGGTTGTGGTTTTTGCAGAGTCTTTGTGATAGTTTTCATTATCAGGTATTTATGCACGACACTGCGGCTCCTGC	200	279
A00202:1331:HH2V7DSX7:1:1108:18322:36479	AGCAGATTCTGCGCT	ACTGGCCGCTTGACGGTTGGTGTGCTGCACCTACTAACTCGTCATTTACATTAGGTATATCTCCTAATGCTTTCCCTCCCCACTCCCCCCACCTCACGAAAGGCCCTGGTGTGTGATGTTCCCCTTCCTGTGTCCAAGTGTTCTCATTGTTCAATTCCCACCTATTAGTGAGAATATGTGGTCTTCACTGCGGCTCCTGC	200	279
A00202:1331:HH2V7DSX7:1:1108:20202:36479	ATTATCTTGAGGCTC	ACTGGCCGCTTGACGTGGCTGTAGTGAGCTATAATTGCACCACTGCACTCCAACCTGGGTAACAGAGACAGACCCTGTCTCTAAAATAATAATAATAGATATGTTTATATTCACAACTTGAATATTTACGAAACATATTAATGTGCTTTTTTCTTTTTCATTTTCATGTATATGATCTTTTCTTTCACTGCGGCTCCTGC	200	279
A00202:1331:HH2V7DSX7:1:1108:21576:36479	GGGCTGCATAATCAC	ACTGGCCGCTTGACGCCAGAGAAAGGCAGTCTCCTCGAAATATCAGGTATTTCCAGATAGAAATACCTGAAACTGGTGATCAGCAGCTTCCTGATAAGACCTCAGGAGCTGGGCAAGTGCAGTTGAGCATGAGCACTGAGGCAAAATGGCGGATGACGTCCCTCTAGGAACACGGGGCTGCAAAGCACTGCGGCTCCTGC	200	279
A00202:1331:HH2V7DSX7:1:1108:21811:36479	GATACGTCGTACATG	ACTGGCCGCTTGACGTGTCTCATTCCGAGACAGTATCATGTCTGTCTCATTCCGAGACCCCTCTTTCCCAGGAGGTGAGTGTTCTATGTATGAGGGATGTTTGCACGTACATCTTTACATTCACGCATGATGGGGGAGGGGGGAGAATATATCCATGGGTTATTCCTTCTTTCACTCAGTCTGAGCACTGCGGCTCCTGC	200	279
A00202:1331:HH2V7DSX7:1:1108:23348:36479	GGATGTGGGCACAGG	ACTGGCCGCTTGACGTGAGGAGGAAATGAGGTCACAGGGTCATGCAAACATCAAGCCAAGTTGGTCCCACGACGTCCAGGGAGGTGGCCAGGCTTCCAGTGCCGGAACCGTAGGTCCTAAAGACGGGAAATTGAAAGCCAAGCGGTTGCTGCACCAGCATTTGTTGCATCCCAATCAGTGGAAGACACTGCGGCTCCTGC	200	279
A00202:1331:HH2V7DSX7:1:1108:23710:36479	ACTCAGGAGGCGGCC	ACTGGCCGCTTGACGTAAAGCGTTAACATGAGTCAATTTACATAAGTTACAAAAACAAGCAAAGCTAATCTGATGGTGTTACAAATCAGGATGGAAATTACCCATTGCGGGTAGGGATAGCGACTTCGGAAGAGCTGGTAATCACCTGTTTCTTGTTCTGGACGCTGGTTACACAGGTTATTTATCACTGCGGCTCCTGC	200	279
A00202:1331:HH2V7DSX7:1:1108:23963:36479	CGGACGCACAGGCAT	ACTGGCCGCTTGACGTGGGGGAATGGTGGTGTCAGCAATTCAAGACTGTCTTTCCTACCCTCTTCACTGCCTCTTTCAGAGACATGAAGTCAAAACCAGACACAGGACTAATCTGGTATTTGGTTCCTATGATGGTGTTCCCTTTGTATAGATAGTGTCAAACTTGGTGTTCCTGTAGGGGATGACACTGCGGCTCCTGC	200	279
A00202:1331:HH2V7DSX7:1:1108:27814:36479	TAGCCGTACTGCGCA	ACTGGCCGCTTGACGAATGCTGGCCGCCACCTCGTGGGGCGTGGCCTGAGCACCTGGCGTGTCATGCTGGGCCCCAAAAGCGACGCCAGGGGCGTGTTTCTGGTGTTTCCGAACTGGGGGCTTTATTGAGGTAACTGCAGATTCACACGCACCTAGAGGGACCACGCAGGGAGTGCTGCTTCCCTCACTGCGGCTCCTGC	200	279
A00202:1331:HH2V7DSX7:1:1108:28827:36479	CTGACATCGTCGTAG	ACTGGCCGCTTGACGGGGCTGATGAAGGGGAAGCAGGGAAGTTGGTGTTTCGAGGGGACGGTTTCAGTTTTGCAAGCTGAAGAGAGTTCTGTGGATGGACAGTGGTGATGGTAGCACAGCAGTGCGAGTGTACTGATGCCACTGAACTTATACTTAAAAATGGTGAAGGTGGTGCCTTTTTTGTCACTGCGGCTCCTGC	199	278
A00202:1331:HH2V7DSX7:1:1108:30165:36479	ATGATGCGCTAGCGA	ACTGGCCGCTTGACGACCCAGACTTGTGACTGTTGTGCAAAGGCGGAGGGGTGGGAGGGCAGTCTTGTGGACTGAGCCCTCACTTTGTGGGATCTGAAATTACCTCCAGTTAGGTAGTGTCAGAATTGAATTGGAGGACACCCAGCTGGTGTCCACTGCAGAATTGATTGCTTGCTTGTTGTGTGCACTGCGGCTCCTGC	200	279
A00202:1331:HH2V7DSX7:1:1108:31268:36479	GTTATCGGTTTTCCT	ACTGGCCGCTTGACGGCTGGGAATTTTCCAAGTATTTTACATGGATTTACCATCTGAGTCTCATAACGTCCCAATGAAATAAGTGCTGTGATTATTCGCGTATTACCAGGGTGGAAATTGAGGCACATAAAGATTAGGTAACTGGCCAAAAGTCACCAGCTAGTAAGTTTCGGAGCTGAGATTCACACTGCGGCTCCTGC	200	279
A00202:1331:HH2V7DSX7:1:1108:31828:36479	GCGAGACCGCCCGAA	CTGGCCGCTTGACGTTTAAAAAGACTGTAACTCTTTTGTAAATGGACAAAGATTTATTTTAGAGAAAATTTCACAGACTTGAATGTAAGAACAATATTATCTTTAAGTAGTTTTTCTCATAGAGTTTTGAATTTACCTTATCACTCTATTATTGGAAGGTGCCTTCCAAGAGAAAACATTCTCACACTGCGGCTCCTGC	199	278
A00202:1331:HH2V7DSX7:1:1108:31955:36479	ATTGGGTAACAGAGG	ACTGGCCGCTTGACGAGCCCCGAAAGCGCCACAATCAAGGCTCCTCCTCGGGCTCCCCCGTGCTGCCCCGGGCGCGCGCCATCCACCCGGCTGACAAAAAGCACCAGGACATGACCCAGTACCCTTTGCTTTCTGTCCAGAGGTGGCGGACCCACCTCGGGGCTGGGATGGAGGGCGGGTCGGGGCACTGCGGCTCCTGC	200	279
A00202:1331:HH2V7DSX7:1:1108:1551:36495	TCGGGGCGACGGGGG	ACTCCCCGCTTGACCTAACAAAAACAAATCAATACTAAAAATAAAAAAAATAGCCAATTTTCTTAGAACTTAACACCTCTAATTCCAGCAAATCAGGAAGCTGATGCAGAACAATCACTTCAACCACAGAGGCAGAGGCTGCAGTGAGATAAGATGGCTCCACTGCACTCAAGCCTGGGTGACAGCACTGCGGCTCCTGC	200	279
A00202:1331:HH2V7DSX7:1:1108:4390:36495	GGTCATGGAACGTGT	ACTGGCCGCTTGACGTAGACTGGTTCCTATAAGCACAAGGAGGAACATGCGAGATGCTGGGATTGGATGCTCTGGGCCTGGGGCTGGTGTTTCCTCATGTCCGGGCTATTTCCTTTTGGCCCTGGGCATGCAGTCATGTGCTTCCTTTCATGGGCGGGTTGGGGACCAGGGCCAGCGAGCAGAGACACTGCGGCTCCTGC	200	279
A00202:1331:HH2V7DSX7:1:1108:16966:37043	CGAATGCCACGGACA	ACTGGCCGCTTGACGGTAAACTCTTATGGTGCTGGTGAGAGTATCTTACACTAATGAGCTGTGAGGGCAGCTAGGGATGGCTTTTGTCACGATCTGCTGGTTCCTGCCAGTTTCTTCACATCATCCTGGGTGGACCAGATCCTGTTTTGGTCAGCAGGGTTGTGACCAGAAAACAAGTCCTGCCACACTGCGGCTCCTGC	200	279
A00202:1331:HH2V7DSX7:1:1108:18575:37043	GAGCTGAAAACGGTG	NCTGGCCGCTTGACGTTTATTGTCATGACCTGGAAGTGAATTTTTTACTCTTTGTTTCTCAACTTTATTTCAATTGTATCTTCCATAACCTTCAACCTGAATATTTAATTAAAACAAAAGATAGGTGAGGTATGAGGAATTTATTTACAAATAGGAATCTATTGTGAATCATATCTTAATAGCTTCACTGCGGCTCCTGC	200	279
A00202:1331:HH2V7DSX7:1:1108:18792:37043	GCGCTCGCGCATGGA	NCTGGCCGCTTGACGTACACATCCCTCCCTCACACACACAACAGGCCAGGGACTCACCCAGGAGAGCATGCATTCATGCCCAAACCAACATCACATGTGCGTGTGGCTACACCCTCTCCCAGTAGTGCTCAGGGTCCCCCTTGGGGTGCTTCTTTTGCCACCTTCCATTCTCTTTCAGAGCTCAGCACTGCGGCTCCTGC	200	279
A00202:1331:HH2V7DSX7:1:1108:18882:37043	TCTAGCACGAAGTGA	ACTGGCCGCTTGACGCTCAGGAAGCTGGCAATCACAGCTGAAGGTGAAGGGGGAAGCCAGTGTCTCACATGGTGAGAGAGGGAGCAAAGGGCCCAGGAGGTGCCACATACTTTTAAACAACCAGATACATGAGAACTCACTCACTGTCTGGAGGACAGCACCATGCCATGAGGGATCTGCCTCCACACTGCGGCTCCTGC	200	278
A00202:1331:HH2V7DSX7:1:1108:22842:37043	CGCGTCTATAAGCGA	NCTGGCCGCTTGACGGTGCTGGAGAAAAGAGGAGCAGCCCATGCAGGGGACCCTCCCTAGGTAGCACGGCCCTATCCAGAGCCCTGTGAGCTTGACTTGCGGGAGGATCAGGACTGCTTAGCAGCAAGACCGATACTGAAAGGAAAATCAAGAGAAAGGCAAACATTTATTCAGAGAATTGGACACACTGCGGCTCCTGC	200	279
A00202:1331:HH2V7DSX7:1:1108:24216:37043	TACTATTTCGAACCA	ACTGGCCGCTTGAAGTGTGTGTTTTTATCTCCGTAATTTACTTGTAATTTACACTGGGCAGCTTTTGTGTAAGATGCGATGGAGGAAAAATTGCTAGGCTCAGTAGAAGTGTTTCAGGCAGAAAAAGAAATAAAGGGACTTTGAACAGAAGCAAAAGGTATTTACTTTGACTTTCTTTCATCTTTCACTGCGGCTCCTGC	200	279
A00202:1331:HH2V7DSX7:1:1108:25102:37043	AATTTTAGCGCAGCT	NCTGGCCGCTTGACGGGGTGTTTTTGGATATATGCATTATATGAGCCAGGTGCAGTGGTGCATGTCCATAATCCCAGCTACTCAGGAGGCTGAGGTGAGAAGATCGCTTGAGGCCAGGAGTTTCAGGTTGCAGTGCACTATGATTGTGCTTGTGAATAGCTACTACACTTTAGCCTGGGTAACACCACTGCGGCTCCTGC	200	279
A00202:1331:HH2V7DSX7:1:1108:27941:37043	GGTCAGGTCTACTAT	NCTGGCCGCTTGACGAGGGTAGTGATAAGTAACTGGAAAATTCATTTATAAAGAAAAATTAATTCCTTCCCCCATTCATTGGACTGCAGTTTGACTGAATTGAACTAATCAATGATTGGTTTTAATAGAATGTAGGGAACAATCTTACCTTAATAGTTTTTCTTTAAATTTTAAAACTTCTTTTCCACTGCGGCTCCTGC	200	279
A00202:1331:HH2V7DSX7:1:1108:30454:37043	GATTATCCGCTTGCG	NCTGGCCGCTTGACGCTCAACAATCAAAAGGAAGTTCTGAGGCACACTACCACAGTGGTCACCCTCAACAACACAATGCTTCATGAAAGAAGCCAGATGCAAAACAACACACATTGCATGATTCAGTTTATATGAAATGTCCAGGACAGCCTCGTATAGGGACAGAAAGCAGATTACTGGTTGTCCACTGCGGCTCCTGC	200	279
A00202:1331:HH2V7DSX7:1:1108:2184:37059	TCGAAGGTTATTGAG	NCTGGCCGCTTGACGTGGTGTATTCTAGTAGAAGGTATCCAGAGGCTTAGGGAGACTGGAATGGTAGAGTGGATTTCTTATGCAAGACTGGCTTCTTTGCCCCTGGTGGGTTCAGAGAACATACCTTTCACCATGATTGTGAGAAATAAATTTGTGAGGGAGTCCCGGCATCTTTGAAAACCTGTCACTGCGGCTCCTGC	200	279
A00202:1331:HH2V7DSX7:1:1108:2763:37059	ATGCGCGAGACCTCA	NCTGGCCGCTTGACGTGGACACGTCATTCACCTGGGCAAATCCTCAAGAAACATCCATGAAAAATATAATGTTCAGGCAAACACATTTAGGCTTGTGACATGGAAATCACTAGTAACAATTAAAAAAAAAAGAAATGTAGCAAGTACTATCACCACTAGAGCACTTCTTATGTGTCAGGCATAGTCACTGCGGCTCCTGC	200	279
A00202:1331:HH2V7DSX7:1:1108:3070:37059	AGGGGGGATAGGTGT	NCTGGCCGCTTGACGATTGTGAGTCGACTCATATGGAGACAGGAGTTGAATTCAACCCTGTCTCCCTGTGCTAGCTTTAAGGCGGTAATTTTATTAGAGTATGTTTAAGGGGTGGATTCTAAGATTAGCAGGTGATTGATGGAAGGAAAGGAGAAGTCTGGACAGTCCTTGGACATGCACAGTTACACTGCGGCTCCTGC	200	279
A00202:1331:HH2V7DSX7:1:1108:3269:37059	GTTTTGGGGATTACT	NCTGGCCGCTTGACGAAGCAAAAGAGAGAAACTGAGGGAGCCAGACTCTTGTTAACAATCCATTCTCAAGGGAACTAATCACTTACCCATGTCGGGGGGCATTTATCTATTCATGAGGGATCTGCTCCCATCACCCAAACACCTCACACTAGGCCCCAACTCCCAACATTACCACCTGGGGGATCCACTGCGGCTCCTGC	200	279
A00202:1331:HH2V7DSX7:1:1108:5204:37059	GCACACGCATTACAG	ACTGGCCGCTTGACGGGACCTAGTTCTGTCACCCCGGCTGGAATGCAGTGACAAGAACACTGCTCCTTGCACCCTCAACCTCTGGTGCTCAAGCAATCCTCCCGCCACACCTCCCAACTAGCTGGAGCTGCAGGCCCTCACCACCAAGCCCGGCTAATTTGTTAGTACTTTGTAGAGGGGTGGTCCACTGCGGCTCCTGC	200	279
A00202:1331:HH2V7DSX7:1:1108:6614:37059	CGGGCTTCTGCGTGA	ACTGGCCGCTTGACGGAAGTCTGAAGTGGCAAAGGTCTCAGAACTCTGGGTTCATACACTGGAAGGGGACACCAAGGAATAGTTCAGAGTCTGAGAGGAATGGGGGTGACTGTGGGTACCTGGATGGGAAGGGATGACAAGATAGAGCAGGATGGCCAAGTATGCCCCGGCCTGTGTCTGGAGAACACTGCGGCTCCTGC	200	279
A00202:1331:HH2V7DSX7:1:1108:7157:37059	CTTAAAAGTACTCCA	ACTGGCCGCTTGACGCTTTATCCGCATATCTGTTTATGAACACATATGTTGGTTTTATAACTTTAAAATTTTGAAACGTGCTGCGATAAACATATGCATGCAAGTGTCTTTTTGATATAATGACTTCTTTTCCTTTGGGTAGATACCTAGTAGTGGGATTGCTGGGTATCTACTTTACTGCATACCACTGCGGCTCCTGC	200	279
A00202:1331:HH2V7DSX7:1:1108:9598:37059	CGGCGGCAGTACCAC	NCTGGCCGCTTGACGGCTCACTGCAACCTCCACCCCATGGGTTCACGCCATTCTCCTGCCTCAGCCTCCCGAGTCGCTGGGAATACAGGCGCCCGCCATCACACCCGGCTAATTTTTTGTATTGTTAGTACAGACAAGGTTTCCCCGTGCCAGCCAGGATGGTCTCGATCTCCTGAGCTCGTCATCACTGCGGCTACTGC	200	279
A00202:1331:HH2V7DSX7:1:1108:12346:37059	CGCGGCGTTACGGAT	NCTGGCCGCTTGACGTTGGTGAAGCTGTCCCTAGAGATGCATCTCCTGGGCCACACAGTCAGGGTAGAGAGAGGTGGAGAATGAATGGGGATGACCCCTGTCATCCTGACCCTGCCCACACAAGGGCTTTAGCCAAAGCCACACAGCATTTGAGCACTAGTTGCTTCAGCACCAATGTGCTCTGGCACTGCGGCTCCTGC	200	279
A00202:1331:HH2V7DSX7:1:1108:13160:37059	GGTTACCTATAGAAC	NCTGGCCGCTTGACGCTCTAAAACAGCCCTGTTAAGGACCTCACGGAGCACTGGGATCGGGGGTCAGTGGGCTCCTGGGCAGTCAGGCTGGGTGACCTTCGGCCCTGGCTGGACCCAGTTCCCAGGGGGCAGCCGCCTCAGCCCAAAAGCTCTTGGAGGCGTGTGTGTTTGTGTGTGTGTGTGTTCACTGCGGCTCCTGC	200	279
A00202:1331:HH2V7DSX7:1:1108:13883:37059	TTGAAGTAGTCCTGC	ACTGGCCGCTTGACGTGGAGGTCTCTCCGTCTCTTCTTCCTGCCTCCCCACCCCTGCCCCCACACTTTCCTTCGCACAGTAAACATCGGAGCGCCTGCGCGGTGGGTGGGGGTTGGGCACCAGGCGTGGGCACGCAGCAGGGAACAGGACCAAGGCCACGAGGTTCAGAACCCTGTGCATGCCCCCACTGCGGCTCCTGC	200	279
A00202:1331:HH2V7DSX7:1:1108:15257:37059	GCTGTATAACAGCCA	ACTGGCCGCTTGACGCCGGACAGAAAGAGAAAGAGGGTGTGTCCTCTCCTTGTATGCCCTTGCCCTTGCTGAGCGACTTCACTTCTCTGGGCCTCAGCATCTTCATGCACAAAAGTGGGTGATGGTCACTGTGGTGCCCATCTCAAGGGGAGGGGATGCTGGGGCAGGTCGTAAGTAAGATGACACACTGCGGCTCCTGC	200	279
A00202:1331:HH2V7DSX7:1:1108:15691:37059	AAAGAAGGACTTGAT	NTGGCCGCTTGACGGTCAATAGACCGAGACCATCCTGGCCAACGTGGTGAAACCCCATCTCTACTAAAAATACAAAAATTAGCCAGGCGTGGTGGCACCGACCTGTAGTCCCAGTACTCAGGAGGCTGAGGCAGGAGAATCGCTTGAACCTGGAGGTGGGGAGGTTGCAGTGAGCTGAGATCGCACTGCGGCTCCTGC	198	277
A00202:1331:HH2V7DSX7:1:1108:16215:37059	ACCCGTGCGACTGAG	NCTGGCCGCTTGACGCAAAGGTCTAATATCCAGAATCTATAAGGAACTTAAGTAACTGAACAGGCAAAAAACAACCCCACTAATAAATGGGCAAAGTCAGGAACAGACACTTCTCAAAAGAAGACATATGAGCAGCCAACAAACATATGAAAAAAACGTTCAACACCACTAATCATCAGAGAGATCACTGCGGCTCCTGC	200	279
A00202:1331:HH2V7DSX7:1:1108:18493:37059	TTGGGTCATGTGACT	NCTGGCCGCTTGACGAGGCCCACCTTGCTCCTTCCCCGAGATGTGCCTGCTGGTGGTGGCAGTGACAGGGCGGCACATCAATGATGAGGTGGAGTATGGAAGAATGGAAGCACTGCCAAGACTCCTGAGTGGCAGAGGCCCATTCTATTATCTGTGGACACCCTCGTTGTATTTCTAAAGAGGTTCACTGCGGCTCCTGC	200	279
A00202:1331:HH2V7DSX7:1:1108:19018:37059	GTATTGGGAGCAAGA	NCTGGCCGCTTGACGTTTGACAGCAGGCTGCAAGGCCCTAGAGAATGGGAGGAAAGCAGTGCTTAAAGCTCTGCAGTACGTCGATTGTAAAGATACCTCAGAAGCTAACTCGGATCTCATTCGCTAATGCATAGCATCCCTCCCAGGGGGAGAGATCCAACTCGCTCCGCCCCAAACCCGAAAAGCACTGCGGCTCCTGC	200	279
A00202:1331:HH2V7DSX7:1:1108:21694:37059	CGATAGTCAGACCGA	NCTGGCCGCTTGACGAGTGAATGTCCAAGCTAAGAAGAGGATTGCTGTTATTTCCCTAGACCAGTCACAATTCATCCCCTGGGCAGGGCATATTGTCTCGTTTCATGAAATTGGAATCTTTGTAGCAGCACAGAATATGGAGATTGGCAGTGGCAGCGAGAGGTTTTGGGGTACANCTCCGCACACACNGCGGCTCCTGC	200	279
A00202:1331:HH2V7DSX7:1:1108:21965:37059	CGATAGTCAGACCGA	NCTGGCCGCTTGACGAAAATACAAAAATTAGCCAGGCGTGGTGACAGGTGCCTGTAATCCCGGCTACTTGCGAGGCTGAGACAGAGGAATCGCTTGAAACCAGGAGGTGGAGGTTGCAGTGAACAGAGATCACACCACTGCACTCCAGCCTGTGCAACAGAGCGAGACTACATCNCAAAAAGAAACANTGCGGCTCCTGC	200	278
A00202:1331:HH2V7DSX7:1:1108:23665:37059	CGATAGTCAGACCGA	NCTGGCCGCTTGACGTTATCCTTCAGGCTGAAGTAATCATCAATATCAATGTCACATGAAATCACTTATAGTCCTGTAATTTATAAAGGTACTGGCAACGTTTCACAACTTGTTGCAATTATCTTCACAATATCATTGAACATTAAAGACAGGAGAGGAACAAGGCATGCCTNAANAAAAAAGTGCACNGCGGCTCCTGC	200	279
A00202:1331:HH2V7DSX7:1:1108:23863:37059	CGATAGTCAGACCGA	NCTGGCCGCTTGACGGTCCCCTCAGTGCCTCAGTTTCCCCTCTGCTTCAGGGAGGCTCAGTGAAGGGTGAGGAGGACCCACCTAGGCCAGCAGAGCCCAGCCCAGGAGCTTCAAACAGGGGTTGCTACAAGGGGTGAACAGGGGACCAGGGGGTGGGACAAATTCTGCAAAGNGCNAGGAATGTGCACNGCGGCTCCTGC	200	279
A00202:1331:HH2V7DSX7:1:1108:26865:37059	AGCCCACGGACCAAA	CGCTNGACGTGGACGGAGAGCCAGCTAAGGNGACAATGATGAAGGCTTGACGTATAGGCTNCCTGGAGATGTGTGGGGGTGTTCNTCTTGGAACGTTNAGNCCCAGTCCCACCAGCCTCCCTTCTCCTGCCTGGGGAAGACACACAGGGCTTGGCTTCCTTCATGGAGGCCCCACTGCACACTGCGGCTCCTGCANAGTACCTAGACGTCCATCGTACGCTTATCCGGACTGATGAGTTTTGGTCCGTGGGCTTAATCTCGGTCTGACTATCN	273	279
A00202:1331:HH2V7DSX7:1:1108:27606:37059	CGATAGTCAGNCCGA	NCTGGCCGCTTGACGAGTATTTGNTTTTCTGTTCCTGAGTTAATTTGCTTAAGATAATGGCTTCCAGCCACATCCAANTTGCTGCAAAAGACATGGTGCCTTTAGTGCTGCAATGAACATGCAAGTACATGTGTCCTATTTATTTTCTTTTGGATGTATACCCAGTAATGGANTTNCTGGGTTGACACNGCGGCTCCTGC	200	279
A00202:1331:HH2V7DSX7:1:1108:28854:37059	CGATAGTCAGNCCGA	NCTGGNCGCTTGACGTGAGCACANAGCCGGCCCTGCTGCCTTGGGGGTCTCTGTGAAGGGGGCTGCTCTGCTGCAGCNCCGAGATCTCCTTCCCTANAGGGGGGCAGAGGAGGGCCAGGCTCCCACGAGGCCCCTCCTGTGAATCGGCGATCGGTTCCCAACGCACCNACCCNTGNCTTCCTTCCCACNGCGGCTCCTGC	200	279
A00202:1331:HH2V7DSX7:1:1109:30472:1000	TGCTAAGGTAGGTCC	ACTGGCCGCTTGACGGTGAGGGTTTGGGGGTGGGGACAAAGTAAGACAGCTCTTCTTTTTATCAAGGAGGGAAAATCTTGCCAGAAATTCCCCAGTAGATTTCCTCTTGACCATACCTGAGTTACCTGCCCCACCCCTGCCTCCAGCTGCCCTGGAGGAGTTGAAACAGTGAGCATCTGCAAAGTCACTGCGGCTCCTGC	200	279
A00202:1331:HH2V7DSX7:1:1109:30635:1000	ATTAGACTCTACACG	ANTGGCCGCTTGACGTCCCTGTCCCTGGCCAAGGAAACCATAGCCATCACGTTGCTGGTTTCTCTCGCTATTTGTCCAAGTAAGCAGTTAAGGCCAGCAACAGCCAGGAGGCCGTGACACATAGCCAGGGAGAAGGGCCACATTGGTGTGGGTGGTGGCAGCGAGGATCGCCATGGGCATCAGGGCACTGCGGCTCCTGC	200	279
A00202:1331:HH2V7DSX7:1:1109:30707:1000	CCCGCAGTCCGAACG	ANTGGCCGCTTGACGCTGTGACCACTGCCCTCGGTTCAGATGGGGACATGCGGTCAGAGCAGTGTCTCCGTGACAAATGGCCTTGTTGGATTTGGGCACGTATCTTCTGCTGCCACACCTACTTCCCAGAGGCCTGAGGGTCATTCGGGGTCAGGGTCTGGGGAGGAGGAAGTGTCTGCCGTCGTCACTGCGGCTCCTGC	200	279
A00202:1331:HH2V7DSX7:1:1109:32316:1000	CTTTCCGCACCAAGC	ANTGGCCGCTTGACGAAGGCCGACTCTTACCCATTAAGGTAAAAGCACGCATTGATTAGAACGGAACTGGGCAGATGTGATGCGCTTTCGAGAACCTAACGATCAGGGATAACGCTATCCCCTTCCCAGCGAAGGATGCGGCTTGAAGGCACAAATTCACTTCCCTGCATCAGAGTTCTCATCTCCACTGCGGCTCCTGC	200	279
A00202:1331:HH2V7DSX7:1:1109:11822:1016	CCATTCATTGACACT	ANTGGCCGCTTGACGTCCCCAGAGGGCCACAGCTCTTCTGTCCTCTTGTTGGCTGTAACATTGTGGGCAAGGGGTGTTTCAGCCCTGTTTGTGTTACAGTTCTTTTAGCCCTGCCATTCCCTGGGTCTTGAGTTCTTGTCCTGCATCCAGCAAGAATGAAGTACACAGACAAGAGACAAGTGGAGCACTGCGGCTCCTGC	200	280
A00202:1331:HH2V7DSX7:1:1109:12183:1016	GATCTTTCTACAACA	ACTGGCCGCTTGACGTGACGAGAAACTTCACAGAGTTGATTGAGCTGGGTGGAAAGTCCAGGTGGATGAGATGGCCTGGCAGGATGCAGGGAAAAGCTCCCCCAGCAGAGGGAGCAGCACAGGCAATACAGGGCTGAGACCACAGCTTCCTCCACCCCTTGCTTTGCTTCGCTCTGCTTTGCTTTCACTGCGGCTCCTGCATAGTACCTAGACGTCCATCGTACGCTTATCCGGACTGATGAGTTGTTGTAGAAAGATCTAATCTCGGTCTGACTATNG	279	279
A00202:1331:HH2V7DSX7:1:1109:16721:1016	GCAATGTACAGGACC	ANTGGCCGCTTGACGAGTTGCTGAGTTCGGATAAAACCCTAAAGGATCTGGTTGTAGCACCAGCCCTTGACCCTGGTGCCCTGTTGCCCCTTAGGTGAATGGGAACTACTCACAGGTTAGGACGGCCACATTTGTGATTCAGATAGATTCCTTTGCAGAGGTATGTGGAAAATGAATTTGAATTCCACTGCGGCTCCTGC	200	279
A00202:1331:HH2V7DSX7:1:1109:19379:1016	TCAGACTTGTTGTAT	ANTGGCCGCTTGACGTTAGAGCCACGCGGGGATTAGCTTTGGGTATGAGAGATAACCTAGGGGTCCTGGACTTTTTTTGTGACTGACATAAACAAGGACAACGGCATAATGGGTTTATAATGGTTTCAGAGAATGGTGGTATGAGTGTGGGAGTGTGGGGCTGTCGGGGACTGTCGTGGGGAGGACACTGCGGCTCCTGC	200	279
A00202:1331:HH2V7DSX7:1:1109:20211:1016	TACTTATGCCGGAGG	ANTGGCCGCTTGACGATTAAAACTTCAATGCTTGGCCAGGTGTGGTGGCTCATGCATACAATCCCAGCACTTTGAGTGGCAGGCAGATCGCTTGAGCCCGGGAGTTCAACACTAAACTGGGCAACATGGCAAAACCTCAACTGTACAAAAAATATGAGAATTAGTTGGGTGTGGTGTGGCACTCCCACTGCGGCTCCTGC	200	279
A00202:1331:HH2V7DSX7:1:1109:22128:1016	CTGTAACCCCGCTGC	ACTGGCCGCTTGACGGTGGGCTCCACAGTAAGAGAGTCTGGGTTCAGAATTGGCTCCACCGCCTACTAGCAGGGCAACTGGGTGACTTACCCCTCCTGTAAAAAGGAAATATTAATAATAAAAATATCCATCTTATTAGATCAAATAGCTTGATACCTGTGAAGCACTGTGACCAGCTTGTGGCACACTGCGGCTCCTGC	200	279
A00202:1331:HH2V7DSX7:1:1109:24099:1016	CGCCGATAAGTAGGC	ACTGGCCGCTTGACGTGGTGATGTGCAGGCTCCCGGAAGGCCGGGCTCTGCCCACTAAGTGTCAGCTCTAACGCAGGCTCTCCATACTGAGTAAAAAAGACCGTCCTTTCTCTGGCTGGTGCAGGTGCTGACTCTGCAGGCCTGTGGACGCAGGGTGACGTTCGCGCTCTTGCCCGAGCTCAACGCACTGCGGCTCCTGC	200	279
A00202:1331:HH2V7DSX7:1:1109:24496:1016	TGTTGACTCGAAACC	ANTGGCCGCTTGACGCATTCACAGCAACATGGATGGAATTGGAGACTATTACTCTAAGTGAAGTAACTCAGCAATAAAAAACCAAACATCATATGTTCTTACTTATAAGTGGGAGCTAAGCTATGAGGATGCAAAGGGGTAAGAATGAATCAGTGGACTTTGGAGATTCAGGGTTAAAGGGTGGGCACTGCGGCTCCTGC	200	279
A00202:1331:HH2V7DSX7:1:1109:25473:1016	ATAATCTGGGCTTTG	ANTGGCCGCTTGACGATTGTGACTCGAGAGTAACCCTCACGTTAATGCCTGTGTGTGAGGCAGAATCTGTGTAGGGAAGCTGGAGCTTTTTATCCTTAGGTATGGGGCTTTCTCCAAAATAGTCTTTATACACTTAAGGTGTACGTAAAACTTCAACTCTCATTTTCCCTTTTTTTGTCCTGTTACACTGCGGCTCCTGC	200	279
A00202:1331:HH2V7DSX7:1:1109:29613:1016	TGGGTACCTAAGTTC	ACTGGCCGCTTGACGACGAAGGGGAAGGAGGCGGTGGTGGAGGAGGCAAAGGCCTTGGACGACCATTGTTGGCGAGGGGCACCACTCCGGGAGAGGCGGAGCTGGGCGTCTTGGGGGTGCGCGCCGGGAGCCTGCAGCGGGACCAGCGTGGGAACGCGGCTGGCAGGCTGTGGACCTCGTCCTCACACTGCGGCTTTCTGC	201	280
A00202:1331:HH2V7DSX7:1:1109:30264:1016	ATGATGCGCTAGCGA	ANTGGCCGCTTGACGACCCAGACTTGTGACTGTTGTGCAAAGGCGGAGGGGTGGGAGGGCAGTCTTGTGGACTGAGCCCTCACTTTGTGGGATCTGAAATTACCTCCAGTTAGGTAGTGTCAGAATTGAATTGGAGGACACCCAGCTGGTGTCCACTGCAGAATTGATTGCTTGCTTGTTGTGTGCACTGCGGCTCCTGC	200	279
A00202:1331:HH2V7DSX7:1:1109:32669:1016	CTTGGCGAACGTAGG	ACTGGCCGCTTGACGATAAAACTAAGCTACGAAAAACAAAAATAATGAGAACGAATTATTTAATCTTTGATATGGTTTGGCTCTGTGTCCCCACCCAAATCTCATCTTGAATTGTAATCCCCACATGTCGAGGGAGGGAGCTGGTGGGACGCAATTGGATCATGGGGTCAGTCTCCGCAATGCTGCACTGCGGCTCCTGC	200	279
A00202:1331:HH2V7DSX7:1:1109:4381:1031	GTTAAACCCGTGGAC	ANTGGCCGCTTGACGAAAGCCTAAGAGATACTACATAATAAACCTATCATTCAAAAAGCTCCCCTAGGGCCGGGCGCGGTGGCTCATGCCTGTAATCCCTGCACTTTGGGAGGCTGAGGTGGGTGGATCACAAGGTCAGGAGTTCAAGAGCAGCCTGGCCAACATGGAGAAACCCCATCTCTACTCACTGCGGCTCCTGC	200	279
A00202:1331:HH2V7DSX7:1:1109:6008:1031	GCCACAGATCTACGG	ANTGGCCGCTTGACGGTTACCTCCATGGTGTTCTTGTGATAGTGAGTGAGTTCTTATGTGATCTGATGGTTTTATAATGGGCCTTCCCCGACTTTACTCCACACCTCTCTTTGCTGCCCCCAGTTGGTGGCAGCAACTGGGGAGTGCTGGCTGGCCTGGTGAAGAAGGACGTGTTTGCCTCCCTTCACTGCGGCTCCTGC	200	279
A00202:1331:HH2V7DSX7:1:1109:6750:1031	TATGCAGTGGCAATC	ACTGGCCGCTTGACGACGAGGTCTACAAGCAGTAGCTGCAAGGCTGTGATTGAGTTGGTCACAGGTCCTTGGCCAGGGACTCCCTGTCATCTGGGAGCCGTGGAGGTAGGGTGGTCAGGATCCTGAACTCTGGGCATCCCTGTGGGGTCCTACCTAGTACTGGACTCTGGGCAGGGACAGGCACACACTGCGGCTCCTGC	200	279
A00202:1331:HH2V7DSX7:1:1109:7618:1031	TTCTTCCACTAACTC	ANTGGCCGCTTGACGCATCCCCTGGGACCTAGGTTGCCACTAAGCCCTATTGACTCAGGTTCCTAGATAGCAACAATAGCCTACTCCCCAGCCCCAAACGTCCAGGGGCAACCCTTCTTCTCTGGAGTCAGGCCAGAGCTGTGCCCTGCCCGCCAGGGGCAGAATCATAGCTACAACTCAGCCACCACTGCGGCTCCTGC	200	279
A00202:1331:HH2V7DSX7:1:1109:8793:1031	CGAGTCTTAAAGGCA	ACTGGCCGCTTGACGAAATTAGCTGGACACAGTGGTGCGCACCTGTGGTGCTGAAACAGGAAAGGTCCCCTTGTCTTCCCCGCAGGGCGTGTGATGGGGATGTGGCTCACTTCTCCAGTGCCCGCTGCTCAAACCTCTAGGGGAGCACACGGATAGGCAGGCTGTGGGGCTCCAACCCCATGGCACACTGCGGCTCCTGC	200	279
A00202:1331:HH2V7DSX7:1:1109:8811:1031	AAGGTCGTGAGATGC	ANTGGCCGCTTGACGCATTTATGGGGGTAGCTATAAATAAAGGAGGAGAGGCATGTGAGCGATGTTGTAAAAGAAGAATTGACCTCACTAATGATTCATTTGGGCGATAAGAGGAAGTAGTAGGAGGCAGCATAGGCCTCTTTACTGTAACAAAAGATGTTGATGCCATTGGTCAAAATGGAGAACACTGCGGCTCCTGC	200	279
A00202:1331:HH2V7DSX7:1:1109:9263:1031	CCTCGTGCAAAAAGA	ANTGGCCGCTTGACGAATGTGTCTCAGGACCTGGATACAATCAGAAGCAACATCAACAATTTTTTTGTAAGTTGTAATAGCATATGTTCAGTTAATTAATGGTCAGAAATAAATATCAAGGAAAAAGCATCAGGGTTGATGTGATAGTCTTCGTATTTATTTGTGGATAAGGGGTAAGACTTGGGCACTGCGGCTCCTGC	200	279
A00202:1331:HH2V7DSX7:1:1109:9950:1031	ACTCTTAAAATTTAA	ACTGGCCGCTTGACGTCAGGAAAAGAGGGCCCAGTTTGGGCGCCTGTTAGCTCCTGTGTGGTGTGAAAGGCACTCAGATGTTCCTGCATCTCTGATGGAAAACACAGAACCTGGCTCAGCTGAGAGACAACAGCTCTGTCATGGGGAGGTTGAAGTGACCCCACAGCAAAGTGGAGAGGAAGTTGCACTGCGGCTCCTGC	200	279
A00202:1331:HH2V7DSX7:1:1109:11993:1031	GAGACATTGGAGGGG	ANTGGCCGCTTGACGTCGGTGTCAAGGTGGTATCTTGTCTGATGGTGGAGGTCATAGTTGTCTGTGAGGACATGGTATCCACCCTCAAGCATGTAATTATGCATGGAGAGGGCTCAGTTCAGTTTTACCGAGACACAGTTTATTGGAGTCTACAAATAGCATAAACTGCTATGTCTGCAGTGTTACACTGCGGCTCCTGC	200	279
A00202:1331:HH2V7DSX7:1:1109:12879:1031	ACAGTTCAGTGACAG	ACTGGCCGCTTGACGAGGTGATTGGATCAGATTTACCCTTTGCTGTTCTCATGATAGTGAGTGAGTTATTACAGGATCTGAAATTTTAAAAATGTGTAGTACTTCTCCCTTCACTCTCTTTCCCCGAGCCATAGTACAATGTGCTTGCTACCCCTTCCACCATACTTGTAAGTTTCTGAGGCCTCCACTGCGGCTCCTGC	200	279
A00202:1331:HH2V7DSX7:1:1109:13819:1031	TGTTACGAGCTAAAA	ACTGGCCGCTTGACGGCGTGATCATAGCTCACTGCAGCCTTGAACTTCTGGGCTCAAATGATCCTCCCATCTCAGCCTCCTGAGTAGCTGGGACCACAGGCACGTGCCACCATGCGTAGCTATTTTTTTTTTATTTTTTTTAGACAATGGAGTTTTGTCATGTTGCCCAGGCTGGCACAGTTTCTCACTGCGGCTCCTGC	200	279
A00202:1331:HH2V7DSX7:1:1109:15447:1031	ATTATCGGCGCCCCC	ANTGGCCGCTTGACGGTTAAGTTCGGGCGCTTGTCAGGAACTGGATCTGATCCCGAGGTTCAAGAGAGAGGCCAGAGCTGGAGATAAGAAGTAGGAAGTTATGGGCACGCAAAGCCATGGCGTTGGCTGAGACTCCTCCTAGAGCGAGTGCACACTGAGGAGAGAAGAGGTCCTCAGAGGGCATCCACTGCGGCTCCTGC	200	275
A00202:1331:HH2V7DSX7:1:1109:16297:1031	CCGCATAGAAGGAAG	ACTGGCCGCTTGACGCAAGAGATTGAGACCATCTGGGCCAACATGGTGAAACCCTGTCTCTACTAAAAATACAAAAATTAGCTGGGCGTGGTGGCACGCGCCTGTAGTCCCAGCTACACGGGAGGCTGAGGCAGGAGAATCGCTTGAACCTGGGAGGCGGAGGTTGGAGTGAGCCGAGATGGCGCCACTGCGGCTCCTGC	200	279
A00202:1331:HH2V7DSX7:1:1109:18466:1031	TGTCGTCAGTGACAG	ACTGGCCGCTTGACGAGGAGAATCACTCAAGCTCAGGAGTTTGAGACCACCCTGGGCAACATGGTGAAACTCCATCTCTACAAAAAATACAAAAAATTACCTGGGTGTGGTGGCATGCGTCTGTGGTCCCAGCTACTCAGGAAACTGAGGTCTGGGGAATGCTTGAGCCTGAGAGGTGGAAGTTCCACTGCGGCTTCTGC	200	279
A00202:1331:HH2V7DSX7:1:1109:18719:1031	GTTGTTTAACCATGA	ANTGGCCGCTTGACGCCAATGCTTAGCACAGAGCTGGAGTGCACTGGGTGCTCAATTTTAGGCCAGGGGTTCTCACAGGGGGTGATTTTGCCCTTGGGGGACATTTGGCAATGTCTGGAGACATTGTTGGTTGTCGTGGAGGGGAGAGGGATACAAGGAGGGGTGCTCCTGTCATCTAGTGGGCACACTGCGGCTCCTGC	200	279
A00202:1331:HH2V7DSX7:1:1109:19642:1031	ATCAAGGAAAGTTGG	ACTGGCCGCTTGACGTTTTTTGTAGAACTGTAGCTGGTTATGAAATTGAGGACTTGGTAACAGACTGAATTTAATGTAGGGCAGGCACAGTGATCATAGCGCTGAAGGGGTGAACTGTGTCAGATGCATCTGATACACTGACTCATCCTCTCAATGTCTCCTCTCATCCCAGCTGTGACTGGAATCACTGCGGCTCCTGC	200	278
A00202:1331:HH2V7DSX7:1:1109:22462:1031	AAGAAATGGCTGGTC	ANTGGCCGCTTGACGGATGTCACTTCTGAGATTAGGTCACAAAGAGACAGTGGCTTCCCTCTCACATTCCCTCGCTTGTTCTCTGGCTTGCTGGCTGTGATGAGGCAGGCTGCCCTGCTGGGAGCTGCCCGAGGCGGAGGCCCACGTGGTGAGAAACTGAGAGAAGCCTCCAGAAACAGCCAGCACACTGCGGCTCCTGC	200	279
A00202:1331:HH2V7DSX7:1:1109:22697:1031	CCTTGACCTATCTGG	ACTGGCCGCTTGACGTGTAGCTTTCCCTCTGGGTAGGTTCAGAAGAGCGATGCATTCTTGTGTTTTCATGAAGAATTACATGTCATATACCATTTATGATGGTACGAACTAAGAAAAGATAGGAAGTTACCAGCACATATTTTAGAGCCTAGATTATTACAGTTTAAAGATATTTTATTTACTCTCACTGCGGCTCCTGC	200	279
A00202:1331:HH2V7DSX7:1:1109:23854:1031	TTCCAGGCCGGTAGC	ACTGGCCGCTTGACGGCACACGCTTGGCAATCACATCCACCTTCTCCGAGATGGCGTCCAGCTGTGCTCGACCTACTGCAGGGCGAGTCCACAGGTAAGAGTATACTGGGGACACCAAGTCCTGCAGGCGGCAAATGTGACCCTGGGGAAGGAGGCAGTCATTGAATGCACTAGGAACAGGGCTCCACTGCGGCTCCTGC	200	279
A00202:1331:HH2V7DSX7:1:1109:24758:1031	GTCATTTGACCAACA	ACTGGCCGCTTGACGGGTGGGGAGGGTCTCTTCCTGCCTCTCTCAGTTCTTTTCTGTCCCATCTGTCTTTCCCCTTCTCTCCCCAAAGCTCTAGCCACTGGTTATTTTCCAGGGTTTTTCCTCTATGCCCCCCGCCAGTATCATCTCTGCCCTTGTCCCTCCATAGCTGCGCCTGGCCATCCCCCCACTGCGGCTCCTGC	200	279
A00202:1331:HH2V7DSX7:1:1109:24921:1031	ATGCCCTGTCAGTCG	ANTGGCCGCTTGACGGGATAAGTTTGGTCCAGGACCAAGAGTTGGACCAAAAGGGAAGACAGGGGCCAGAAGTCTAGAGTGCTAGAGCCGACTTGAATGTACTCAGTCTCATTGCACATGGCAGTGAATATGGATTAAATATAAGCCCATGAAAATATTTGGTACAAGGAAGGAGTGAGTGATTTCACTGCGGCTCCTGC	200	279
A00202:1331:HH2V7DSX7:1:1109:25265:1031	ATTATCGGTAAACCT	ANTGGCCGCTTGACGAATCCCAGATATGCTAGAAAGAAAGAAACAAACAAAAGGCAAGGCTGATGCAACAGGCCTAACCAGTGATGCCTGGTAGGAAGGTCAAGGATAGAGGTGGGTGTCAGACAGAACATACACCCAGAAGATTAACAGATGAGCCTGGCCAGGCATAGTGGCTCACGCCTGTACACTGCGGCTCCTGC	200	279
A00202:1331:HH2V7DSX7:1:1109:31232:1031	GAGTGCAGGCAACTT	ANTGGCCGCTTGACGAGTGCTCACCAAAGCACTACTCCCTTCTGTGACTCTGGTCTGCTGCTGCCCTGGGCTTCCCTCTATCACCTCCTCCAGGCCCCAGTGCCTCTTCCCTCATTCCCTTGATGTAGCTGAGGCCCCTCTTGGAAGGCTCCCAAAACACAGGTGGGGAAATGATTAAACACAACCACTGCGGCTCCTGC	200	279
A00202:1331:HH2V7DSX7:1:1109:31322:1031	CTCGCGTACCGATGT	ANTGGCCGCTTGACGCAGAGGGGTGTGGGCCCAGCGATGAGGGCATCTCATGGACGTGGGCCACCCGTGTGCCTTGCACAGGGCTGCAGGAACAAAGGATAGGTGGGGGACAGACAGAGAAGCAAGGGACCCAGGGTCCTAGAGAGCAACCCTCTGGGATGTCCAGGCTCAGTATCCAAGCTAAGCACTGCGGCTCCTGC	200	278
A00202:1331:HH2V7DSX7:1:1109:31955:1031	GATCTCGAAAAGTGC	ACTGGCCGCTTGACGTTAAGTCAGTAAATGGACACAATGCAGTCTGATAAAGGAAAGAGGGTGGAGGCGGGGAGACAATCAGGAGGAGAAAAGAGGCAGCGAAGTAGAAGCCTGTGGTTGTGGAGATGGTCTGTAACCCCACCGGGAGCAGCAGCATCTGAACTGGTTCTCCCCTTGCTCCCCTTCACTGCGGCTCCTGC	200	279
A00202:1331:HH2V7DSX7:1:1109:32027:1031	ACGCCACCGCTACTT	ANTGGCCGCTTGACGTGGGCTGGGTTCCCCTGGCAGGAGGCTTGCAGGGCCCAGCCTACAAGCTGGGAAAGGCACCAGCCTCAGAAACCAACCAGATGAGGTCATCCTGTCTCATCTCTTCTGGAGAATGCTGGCCAGCACTCCTCAGCCCCAGGCCATTATACTGGGGGCAGCTCCGAGCCCATCACTGCGGCTCCTGC	200	279
A00202:1331:HH2V7DSX7:1:1109:3179:1047	ACCGCGTTAGATGGA	ANTGGCCGCTTGACGAAACTGTCTCTTAGATCACAGTGCAATCAAACTAGAACTCAGGATTGAGAAACTCACTCAAAACCACTCAACTACATGGAAACTGAACAACCTGCTCCTGAATGACTACTGGGTACATAATGGAATGAAGGCAGAAAAAAGATGTTCTTTGAAACCAATGAGAACAAAGACACTGCGGCTCCTGC	200	279
A00202:1331:HH2V7DSX7:1:1109:4607:1047	GCCCCGTCGCGGGGG	ACTGGCCGCTTGACGACTGAAAAGAGACAGCAGGGTAGAGTGACGGGGTGGCAGGGCAGCAGCTCAAGCTTCCTCCATGCAGAGTGGCAAGGGGGTGAGTTCCATGGAGAGACCCTCATTGAAAGGGGGGAGCCGACCTTAGAGCATCCCACTCAAGAGAGATGACCACTGGCAAGAGGGCCTAGCACTGCGGCTCCTGC	200	279
A00202:1331:HH2V7DSX7:1:1109:5457:1047	AATCTTAAGGTGCGC	ANTGGCCGCTTGACGCCTCAGGGCCCCTTGGCAGGGGGCCAACCTCACCTGCTCCGATCACCTTCTGCCGAGTGACACAGGATGGATGGATCTCGGTAGCGAACTTCAACACAGCCTGGTTGGGGTCCTCATATGTGTGGGGGTCCACGTATGTCTTCAGGGGCTTCAGTTGTTCTGGAAGGAGACACTGCGGCTCCTGC	200	279
A00202:1331:HH2V7DSX7:1:1109:6705:1047	CCTTAGAGTAGCTTT	ACTGGCCGCTTGACGATCCTTAAAAGGAGAGAGAAGGCCAGGTGCAGTGGCTCACACCTGTAATCCCAGCACTTTGGGAGGCCGAGGTGGGTGGATCACGAGGTCAAGAGATAGAGACCATCCTGGCCATCATGGCAAAACCCCATCTCTACTAAAAATACAAAAATTAGCTGGGCGTGGTAGTGCACTGCGGCTCCTGC	200	279
A00202:1331:HH2V7DSX7:1:1109:7012:1047	GGTGATCAGTGAGAC	ACTGGCCGCTTGACGTGCCAACGCCGCCCGGATGGCTTCCCAAAACCGCGACCCAGCCGCCACTAGCGTCGCCGCCGCCCGTAAAGGAGCTGAGCCGAGGGGGGGCGCCGCCCGGGGTCCGGTGGGCAAAAGGTGAGTGATGCGGCCTACCACTCGCCGGGCCTGCCATGCCCTAGGCATTGGTACACTGCGGCTCCTGC	200	279
A00202:1331:HH2V7DSX7:1:1109:8965:1047	CGAGTCTTAAAGGCA	ACTGGCCGCTTGACGAAATTAGCTGGACACAGTGGTGCGCACCTGTGGTGCTGAAACAGGAAAGGTCCCCTTGTCTTCCCCGCAGGGCGTGTGATGGGGATGTGGCTCACTTCTCCAGTGCCCGCTGCTCAAACCTCTAGGGGAGCACACGGATAGGCAGGCTGTGGGGCTCCAACCCCATGGCACACTGCGGCTCCTGC	200	279
A00202:1331:HH2V7DSX7:1:1109:10484:1047	TGCGCGTTCGTAACA	ANTGGCCGCTTGACGAGATGTATACCTGAGGATCTTTGCTTTTATTTATCAGATTGTGTGTAAGTTTTCCAGGGATTACCACTCGTGGAAATCCCACGAGTGCTGTGAGCTGTGACTGAAGATGTTGCCACCTCAGTGTGGTCAATGGCTCTGTCATCCAGTTTTAACCTCCATATCAGAACTTTCACTGCGGCTCCTGC	200	279
A00202:1331:HH2V7DSX7:1:1109:11785:1047	AGGCGCCTCGGTGGC	ANTGGCCGCTTGACGCTATCAGCAGCAGTGGCTGCAGAACAGCGGATTTTCGTGAACCGGGAATGCTGCTGTCTGATCGTTCCTCTGGAAGTTTTGTCTCAGAGGAGTACCCAGCCGTGTGAGGTGTCAGTCTGCCCCTACTGGGGGGTGCCTCCCAGTTAGGCTGCTCAGGGGTCAGGGGTCAGCACTGCGGCTCCTGC	200	279
A00202:1331:HH2V7DSX7:1:1109:13630:1047	CCTATTCCAGCTGGT	ACTGGCCGCTTGACGATTAAGTCTTATAAGGGCAGGGAATTTGCATCTGTTTTGTTTGTGCAGATGTGAGGTGTGAGGAAAGGAAAGCTGATGAAAAAGGAAGCTTGGATGATTCCCAGATTTTTGGCCTGAACACTGGAAGGCCTGGAGTTGCCTGTAACTGAGCTGGGGAGGGCCATTCATTGCACTGCGGCTCCTGC	200	279
A00202:1331:HH2V7DSX7:1:1109:14118:1047	GGCGAACGTTTCTGT	ACTGGCCGCTTGACGGAGACTCCATCTCAAAAAAAAAAAAAAGGAAGGTGGGTCCAAAATGGCCGAATAGTAACAGCTCCAGTCTACAGCTCCCAGCGTGAGCGATGCAGAAGACGGGTGATTTCTGCATTTCCAACCGAGGTACCGGATTCGTCTCACTGGGGCTTGTTGGACAGTGGGTGCCACTGCGGCTCCTGC	198	277
A00202:1331:HH2V7DSX7:1:1109:15763:1047	CTGATGGTTCCCGTC	ACTGGCCGCTTGACGCCCTCGGTTCTCAGTGTGCCCTGGGAGTGGGCGGGCAGGTCCCATCTTTGCTAGTGGGACAGCACAGGGTGGAGCAGGTATGAAAACCCTCACCAGCCCAGCCTGCAATCAGTGCTCCCCACCAGTGGAACTGTTTTCCTGACAGTGTCAAGATAGGTGAACCATTTGGGCACTGCGGCTCCTGC	200	279
A00202:1331:HH2V7DSX7:1:1109:17626:1047	AGACGGACACTTAGT	ANTGGCCGCTTGACGAGGTGGCTCATCTCAGTATTCCCAACGGGAAGCAGCAGTAATAAGCAGTGGCTAAGAGCACAGGCTCTGGGTTCAATCTCGATGTTTGCTCAATCCACCTGTATAATCTCGAGAAGTTATTCCATTACGAATGGATCACCATACCTTCCTCTTAGGAATGTTTTGAAGATCACTGCGGCTCCTGC	200	279
A00202:1331:HH2V7DSX7:1:1109:17752:1047	ATCCTTGCGAGCCAT	ANTGGCCGCTTGACGGTGCTTGTCACATAGTGCTTATCACAAGAAGTTTTTATTTGAATGGACGAATTAATGAACAAATGAATGAATGAATAAGCCAGAAGCAATTATGGTGTGTCCTATCTGAAACATACATCCCTATTAGGGAGTCAGTTTTACAATAACTGGTTTAGAGCCGAGAGGTTAATCACTGCGGCTCCTGC	200	279
A00202:1331:HH2V7DSX7:1:1109:18313:1047	AGGCATACGGGGAGA	ANTGGCCGCTTGACGCCCTGAGGGCCAGGAGGATGCTCGGACCTGGGGAAAGGCCTGGAAGGAGATGCTCGAGCCTGCCAACACTGGGAGGTGGGGATCAATGACCAGCTGACACAACGCTACGTCACTTGTTCCAATGTGCATTTGTTATTTTGTGTTTTGAAAAAGCGAGTAAGAAAATCTTGCACTGCGGCTCCTGC	200	279
A00202:1331:HH2V7DSX7:1:1109:18855:1047	AGATCATCATTTCGT	ACTGGCCGCTTGACGTATGCCTGGAATATAAACAGGACATGTAAGCCTTTAGGCATTTTATTTGTTGGTATCTGTTTTCAGGGTTTGAAACTAAGCAAGTTACTCTGTAGAGAGGGAAAGAGGGGGCCCTTGCTGTACCCAGGTCCCTTACTTGGTGGGTCCCTGAACTGAGGAGGATTCCTAGGCACTGCGGCTCCTGC	200	279
A00202:1331:HH2V7DSX7:1:1109:19199:1047	AGCCAGGGAGTCAAG	ACTGGCCGCTTGACGTACAAGCCTAAGGCATGTAGAGGTAGACGGCATGGCCGAGGGATCATAGACTGGGTGCACTGGTCAGGAGTGGGTGAAGTAGGTAGAGCCTATGGGGGGGAGGGCGCAGCCACATAGAGAAGTCCTGTGTCCCCACTCCTGCCCCAGGCTCCTCCACAGGTGTCCCAGCACACTGCGGCTCCTGC	200	279
A00202:1331:HH2V7DSX7:1:1109:22019:1047	TTTTGCTCCACTTCA	ANTGGCCGCTTGACGACACAAGGCGGTGTGGAGCAACACGCTGTTTTAATAAGCGCCCGAGCGCCGGCGGGCTGAGGCCTAAAATGGCGTCAGCCCGAAACGGGGACGGGGCAGGGGTTTTATAGTCTCCTGTTAACAGGACGTGTCTGACGTAACTGCTACGCTTACCCAGACGGCCTCTCTCTCACTGCGGCTCCTGC	200	279
A00202:1331:HH2V7DSX7:1:1109:22218:1047	GACGAAACAATAAGG	ACTGGCCGCTTGACGTAGAGGACGTATCTGGAGAATTTTGAGTAGGAAAGGAGATTGAGGGAAGCTGCCATGTGAATGTTTGTGTTTATGTACATGTGCATTTTACAAGGTTTTGCTGAGCATTATGGATACAATATCTACAATACCTGTTTAATTTCTACCACATACCCCATTACAACTGCCTACACTGCGGCTCCTGC	200	279
A00202:1331:HH2V7DSX7:1:1109:24659:1047	TCGAATCGGACTACA	ACTGGCCGCTTGACGCCATCTTCAAGGACCCCTCCCGCCACAGTCCTGCCTCCTGATGAAGCGCAGAGCTTCCAGAGTGACTGTAGCCTCAGCAGGGCCGGTCCAGACATGGCTGAGTCCTGTGCTGCCCTGGAGGAGGAAGGTTCCTGGGATCCTGCTGCCCCGGGACTCAGGATCCAGCCTCTCACTGCGGCTCCTGC	200	279
A00202:1331:HH2V7DSX7:1:1109:26919:1047	TCAGACCTTCCCGAG	ACTGGCCGCTTGACGTTCTCTGCCATTCATTCATCACTGAGTAGCTGTTACTGAGAACTTATCATGTGCAGGTACCCTGTGGGCCATGGAGAAACAGGAGGACCCAGGGAGACGCAGATGTGGTTTTCACCCTAGCCTAGCCAGGGAGGCAGATCTTAGCCAGGAATCACCGGCTTGCCAGGCTTCACTGCGGCTCCTGC	200	279
A00202:1331:HH2V7DSX7:1:1109:27154:1047	ACCGGACTCAATTTA	ACTGGCCGCTTGACGTTGAACTTAAGTGGAAGAAAATGAACAAGAGTTACACATTCAAAAGAAGTACAAGCAACTTTGATTGCTTTTAAGAGGTTTGAAGACTTTGTAAACATTAATGTCACTCAATATTGCTTGTGGAGCTGTACATTAATATATGCTTTGGTGATATGTCATTTTACGCTTGACACTGCGGCTCCTGC	200	279
A00202:1331:HH2V7DSX7:1:1109:27697:1047	ACAAAAAATAAAATC	ANTGGCCGCTTGACGCTCTGAAGGTTGGTGGGGGCGGGGGGGCTCCTCTGAGGAAGCCCTGGCTACAGCCTCGTGGTAGCCTTTCTCCCTGGAGCCTTCACTCAGCTCTGAGCCCAGTGACTCATTACCCACAGGCTGCTGCCCCTGTGAAGTAAGGAATGAGCTCGAATTCTTTGCCCCTTATTCACTGCGGCTCCTGC	200	279
A00202:1331:HH2V7DSX7:1:1109:29631:1047	ACTTAAATGGACTGT	ANTGGCCGCTTGACGACTCGGGCTCTAGGGGTGGGACCGGGCAGGCCCTTGGAGCCGGGAGGGGATTTTGGAACTGAACCAGCACCAGCAAGCCTTGCCAGGAGGGGGCACCTTGGAACCCAAAGCCAAGAGGAATGGCTGTCCATCCTCCACGAGCTTTCTGGGTGGAACTAAGGTGTACAGCGCACTGCGGCTCCTGC	200	279
A00202:1331:HH2V7DSX7:1:1109:31295:1047	GTGCGGTAGTTGCAT	ANTGGCCGCTTGACGACACATGGAGTCTTTCTATTCTTTCTTCTCTGAAGCTGTGGAAGGACCCGTGTGGGCATAACCTGGACCTGTAGGGACAACTGCCCTCGGCCCATGGGGGATGGTAGTGGGTGGATAGAGGCCGCCACCTCCTCTTCCTTAGATGGACTAATTCTGAGCTGTGTTCTACACACTGCGGCTCCTGC	200	279
A00202:1331:HH2V7DSX7:1:1109:31548:1047	CTCATCATCGAGGAA	ACTGGCCGCTTGACGACATAGCTCAGAGTTGTCCTTCTAACCCGTCTGCTGAATGCTGAGCAGGGATCCCCTGTGGACGACTCTGTTTGCTTTACAAAGGAGTCACGAGTTAGCGCTCGGAATGCTCAGTATCATCAGCGTTCATCCCTGGCCACCTCCTGACTGATACAGATTTAGAAACTCTTCACTGCGGCTCCTGC	200	279
A00202:1331:HH2V7DSX7:1:1109:3441:1063	TAACCGTGTACATGT	ACTGGCCGCTTGACGTCAATCAATGAGAGGTAGCTAATATTGCTTGAAAGCCCAGAGATTATGGGAGACACCCACAGGAGTGGGGGTAGGCCAGCGACAGTTTAGAGGCTTAACTGGAGCTCATGAGCCAAGACTCTGAAGTTCCTTCTTACACCAAAGCTGTCAAGAAAAATGTGACCGGCTTTCACTGCGGCTCCTGC	200	278
A00202:1331:HH2V7DSX7:1:1109:4020:1063	TGGTGGACCGCGTTC	ACTGGCCGCTTGACGCAAGGAAACGAAGGGACAGAGAAGAGAGTTGGTCACCCTGGTTGGGAGACCAGAGATGCCTCCTCAGAGGAGTTTCTAGGAGAGAATCAGGGTTGGAGCAGGTGTGGGATTTCAAAGCACAGCCATCTGGAATGTGCACTCAGAAAGAAGAAAACCTCAGGGGACAAGGACACTGCGGCTCCTGC	200	279
A00202:1331:HH2V7DSX7:1:1109:4345:1063	CATTGTCTTCATAGC	ANTGGCCGCTTGACGCTCACTGCAACCTCTTCTTCCTAGGTTCACAGGTTCAAGTGAATCTCCTGCCTCAGCCTCCTGAATAGCTGGGATTACAGGCGCGCACCACCATGCCGGGCTAATTTTTGTATTTTTAGTAGAGACGGGGTTTCACCGTGTTGCCCAGGCTGGTCTCGAACTTGTGAGCTCACTGCGGCTCCTGC	200	279
A00202:1331:HH2V7DSX7:1:1109:5466:1063	CGTTCTTCCTATGGA	ACTGGCCGCTTGACGTTTCACTGGAAGGCATTTATGAATGGATAAACTGGGTAATGAGAATTACTGGAAACTTGCATATTTTCCCACACAGACTTTTTATAGTAGGCATATGTAATCTGACTTTCAATCCCTCATCTTGCAGCAATGAGCTGCAGGAGATTTGAATACTATTCCTACTGTGCAGACACTGCGGCTCCTGC	200	279
A00202:1331:HH2V7DSX7:1:1109:5484:1063	AAGAGTTAGCGCGGG	ACTGGCCGCTTGACGTTTGGGACCTCGAGCTGGTCATTTTGCCTGTCAGTTTCCATAAATGGAGATGGAAACGGGAAGGTAGGGAGGTGCCTCTGTTTCCCCAGTGTGACAGGTCTGAAGAGATCCCATTGCAGGCCACAGAAGTTACCTCAACCTCCCCTGTGAGTGCTCAGCATGTGTCCACGCACTGCGGCTCCTGC	200	279
A00202:1331:HH2V7DSX7:1:1109:6750:1063	GGTCGTAAACTTTCA	ACTGGCCGCTTGACGCATTTTAGCTAAGGAATCTACTCATTTGCTTAAGCCCAAAATAGGAAGTTATGATCTAGTGTCAGCAAAACGCCGGATTCACAAGTGTCCCCATGGCGCTGTTTACCCCCAAATAACTAAACCCCGCCAAATGTTGAGATTCCGGACGTGAGGGGTGCTTGGATGGGGGATCACTGCGGCTCCTGC	201	280
A00202:1331:HH2V7DSX7:1:1109:7148:1063	CCTTAGAGTAGCTTT	ACTGGCCGCTTGACGATCCTTAAAAGGAGAGAGAAGGCCAGGTGCAGTGGCTCACACCTGTAATCCCAGCACTTTGGGAGGCCGAGGTGGGTGGATCACGAGGTCAAGAGATAGAGACCATCCTGGCCATCATGGCAAAACCCCATCTCTACTAAAAATACAAAAATTAGCTGGGCGTGGTAGTGCACTGCGGCTCCTGC	200	279
A00202:1331:HH2V7DSX7:1:1109:8540:1063	AACATATGGCCGTTC	ACTGGCCGCTTGACGTAATCTGGAGAGGGCATTCTGCATTTGAATAAAGACTTGAGTGAGGTTAAAGGAAATAATGTATACAGTGGTCCATTTCCAAGACAAAGGGCCTTGATTTGGCCTAGGTCAGCAAACTACAGAAGAAACAGGATATACTAGGCCCCTGCTTCGATAGCCGACACTGCGGCTCCTGC	191	270
A00202:1331:HH2V7DSX7:1:1109:8865:1063	CCGTGATAGCTGACA	ACTGGCCGCTTGACGGCTAGGCTGGTCTCAAACTCCTGACCTCAGGTGATTAGCCTGCCTTGGCCTCCCAAAATGCTGGGATAACAAGCGTGAGCAACCACGCCCGGCAATAACAGGTTAATTCCAAAACCTATCAACAAAAATAAAGTTACCAGTACTTACTCTTAAACAGTATGCTACACAGACACTGCGGCTCCTGC	200	279
A00202:1331:HH2V7DSX7:1:1109:10619:1063	ACGCTAGTACCACCG	ANTGGCCGCTTGACGACACACATACACGCACACAATGTATATATTTGGGGGTTCCTTGGAAGGATCATTAAAGGCAGTGTTTACCAACTACAGCCAACCAACTACAGCCAAGCTTTGTAGAAATGAACATTTCTTTAACAACTAAAAACCAAAAAAAAGAACTGTTACAAGTTTGGCTTCTTTGCACTGCGGCTCCTGC	199	278
A00202:1331:HH2V7DSX7:1:1109:14886:1063	AACTTAATTCGCTCC	ANTGGCCGCTTGACGCAGTAGGGGAGCTGCTGACTACAGGAGTGGGTGAACTTTTTTTGCAAAGGATCGGTTAGGAAATATTTTAAGCTTTGCTGGCCACAAATGCTCTCTGCTGATTCTTCTTCCTTTTCTGCAACCCTTTAAAAATGTAAAAAGTCATTCTTAACTCCAAAAAATCAGCTGGGCACTGCGGCTCCTGC	200	279
A00202:1331:HH2V7DSX7:1:1109:15790:1063	ATGATCCGGGCACGG	ANTGGCCGCTTGACGGGACAGAACTGTTTCCACAGGCAGGCTTAAGAGACCCAAAGCGGGTCTAGAAACATATAGAGACAAGCACAGCAGGAAGTCATTTCCACATCTGGGTCTGAAGGGCTGGGAACCTGGTGAAACCTGGAGCCATCAAGGGGGACCACACAACAGGTGCTGAAGCCACATTACACTGCGGCTCCTGC	200	279
A00202:1331:HH2V7DSX7:1:1109:18358:1063	GCCTTATCCCGTACC	ACTGGCCGCTTGACGAGTTTTAATTATTGCATTCCAATTTTTGGCTTTTATTTCTTTTACTTGTCTTGTTGTACTAGTTGAAACTGCAATAAAGTTAAATAAAATTGAGAGCAGACGTCCTCGCCTTGTTCCCAATCTTAGAGGAGATGCCTTCGGTCTCTCACCATTACATACGATGTTAGCCACACTGCGGCTCCTGC	200	279
A00202:1331:HH2V7DSX7:1:1109:21124:1063	CCTAAGACAAGTTAT	ACTGGCCGCTTGACGTGAAAAGGCTCCCCGGCCACTGCGGGGGTCTGAGATTGGTAAGACCTCTTCGTACAAAATATCCATACAAGAAAGTCAGAGGGAACAGAGGAAGAGAGTTGGAGTGCTGGTGGGTGACCTAAGGAAAGGGTCTATGCCAGGCTGAATTCACTGAAGACAGAAGGCAGGCACACTGCGGCTCCTGC	200	279
A00202:1331:HH2V7DSX7:1:1109:21178:1063	CTATGCGCCAAGCAG	ACTGGCCGCTTGACGTTGTGTTTCTTGTGTCCCCATGTTGATCTGTGTGCCTAGTGGAACTTTTGCTTCTTTCAGACTTTCTGGGTGGTTTTGTAGAGATGCCTGTAGTTGGGCTTTAGTGTGTTGGTTGCAAAGGGTATGGTGACTTTCTGGACAGGTGCAATGGTGTAGTCTCCTTGCAGCTTCACTGCGGCTCCTGC	200	279
A00202:1331:HH2V7DSX7:1:1109:21612:1063	GCGGTAGGGTGAGCC	ACTGGCCGCTTGTCGTTTAATAAATGCAGTATCTGAAACCAAAGTTAGTCAGTTTATAGTTAATTATTGTTTGTTTAAAAAAACCTGTGTGCCCGTGATGATCACAGGCCACAGCTGCTGCAGGTTCTTCCAATTTCTCTGTGGTATATGGTGAGGAGTGAGGAGTCTGGTTTTGGACCAAGTTCCACTGCGGCTCCTGC	200	279
A00202:1331:HH2V7DSX7:1:1109:21630:1063	CAGGAGCGGACAATG	ACTGGCCGCTTGACGCTGAGATGGGTTCAGTGGTCCAATTCTGTCAGCATTTTTTACCTTGGTCCCACTCTGTTGTTTTTGTACTGAGTCTTTTTGCCCCATTTTTGCAAGATGGCTGCTACGTATCTGGACATCACGTTCTTATACACTCATGTTCAAAGGCCAAAGGCAGGTGGTTCCTTCTCACTGCGGCTCCTGC	199	278
A00202:1331:HH2V7DSX7:1:1109:24722:1063	GTTAACTTGGGTATC	ACTGGCCGCTTGACGGTATTCACCGTAATTTTGTCGAGCTTCTGGTAGCATGCAGGTTGAGTCGGGAGATAAAAAAGCCAGGCCTTCAGGGGTTTGATGCATGAATGAGGACCCTGAGATTATAAATAAGCTACAAGGCTCCATGTGATCTCTCCATAAGCATCCACTCCTTGGAAGCTGTCTGACACTGCGGCTCCTGC	200	279
A00202:1331:HH2V7DSX7:1:1109:26549:1063	GTATAGGATAAGCTG	ACTGGCCGCTTGACGTGGCTGTTCTTCAGAGTCAGCAGTTGTTCCCTCAATGACTTTGCAGAAGTGGCAAGATGAGGTTGGTGGGGAGAGACAAGCGGCATGGGTTTGTAAGACCCTTACTGTCAGCTGACCCACCCGCCCTGCTAGGTTCCGGCTGCCGTGACCACAGCCTTCTAGTTAAAAGTCACTGCGGCTCCTGC	200	279
A00202:1331:HH2V7DSX7:1:1109:28031:1063	CGGAGCTCTTCATGT	ACTGGCCGCTTGACGCAGGTAATTTTTGTATTTTAGTAGAGACGGGGGTTTCACCATGTTGGCCAGGCTGGTCTCGAACTCCTGACCTCAGGTGATCCAACCACTATGGCCTCCCAAAATGCTGGGATTACAGACATGAGCCACCTCACCTGGCCGCCTTTCCATCTTTCAGTCTGTAAAATCCCCACTGCGGCTCCTGC	200	279
A00202:1331:HH2V7DSX7:1:1109:28067:1063	ATAGACGACGTTTCC	ACTGGCCGCTTGACGTCAAGAAGGATTAAAGACTTAAACATAAAACCTGAAACCATAAAAATCCTAGAAGAACACCTAAGAAAAACTCTTCTAGATATTGGCCTACGCAAAGAATTCATGACTAAGACGTAACAAAAACAGAAAAATGAAACTTAATTAAACTAAAAAGCTTCTGCACAACAAAACACTGCGGCTCCTGC	200	279
A00202:1331:HH2V7DSX7:1:1109:28357:1063	TTCTGAAAACTGTGC	ACTGGCCGCTTGACGGTGAGGCAAACAGGGCTTGAAAGGTAGCCAGAGTGTTTGAATTTCATCCTGTAGAGGGAGCCATTTAGGATTACAGTACTGTTATATATTGCCATAGAACAGTAACTGAACTCAAAGTGCATAAATGCATGAGAGGTGGGAAGTTGGAGCAAGGGCATCTTGTTTGGTAGCACTGCGGCTCCTGC	200	277
A00202:1331:HH2V7DSX7:1:1109:28646:1063	TGTAATAGCGTAAAG	ACTGGCCGCTTGACGGAGCTGGTCCTAAAATTCACATGGAAATGGAAAGGACCCCAAACAGCCAAAACAATTTTTTTTCAGACGGAGTCTCGCTCTGTCGCCCAGGCTGGAGTGCAGTGGTGCGATCTCGGCTCACTGCAACCTCCGCCTCCTAGGTTCACGCCATTCTCCTGCCTCAGCCTCCGCACTGCGGCTCCTGC	200	279
A00202:1331:HH2V7DSX7:1:1109:28718:1063	ATAGTGGGACCAGGC	ACTGGCCGCTTGACGCCCAAGGAATCCCACAAAAGATGGCGATGACGCCCATGAGGCTAAACTGATTGCAACGTTTCCAGACACTTTAACCTATTCTGCTTATAGAGAACTGAGGGCTTTCCCTGTAAGTATTGTTAGAGACCAGCTGAGAGGGGAAAAAAATCAACACTGTGTGGCAAATGAGTCACTGCGGCTCCTGC	200	279
A00202:1331:HH2V7DSX7:1:1109:30255:1063	GGGGGGAATAAAAAA	ACTGGCCGCTTGACGCGAGACCAGCCTGGCCAACATGGCAAAACCCTGTCTCTACTAAAAATACAAAAATTAGCTGGGCGTGGTGGCAGTCTCCTGTAACCCCAGCTACTCAGGAGGCTGAGGCAGGAGAATTGCTTGAACCCGGGAGATGGAGGTTGCAGTGAGCTGAGATTGCGCCATTGCACCACTGCGGTTCCTGC	200	279
A00202:1331:HH2V7DSX7:1:1109:30870:1063	TGTGTAGCTTATGGT	ACTGGCCGCTTGACGTGTTGGTGGCGCCTGGGCGGTTGCAGAAGCCACAGCGGGAAGTGGGCGTGGTGGAGGGCTTGGATTTGGAGTGAAGGTGCGGGAGGCGGTCGAGGCCCTGAGTCTGGCCTGGGTACTTCTCCCGCAGAGATGCCCCGTGGGCCAGGCTGTCATGAGTCGAGGCCTTGCTGCACTGCGGCTCCTGC	200	279
A00202:1331:HH2V7DSX7:1:1109:10827:3615	TAGAAGGATGAGGGT	ACTGGCCGCTTGACGGCAGAGGACTGCTGCAGTATGCTGACTTTCACAACCCTGGGTCCTGCGGACTCTTCCTTGGCAGGACGTGGACTTGAGCTGTCCTGCCAGGACCAGACATGGATTGGCACCCAGCTCCACCCATCTCCTTACCTACCCAGAGGCACACATCTCACAGGCAAGATGAGTGTCACTGCGGCTCCTGC	200	279
A00202:1331:HH2V7DSX7:1:1109:14208:3615	AGCCGGTTCAACGCT	ACTGGCCGCTTGAAGGCAGACCCCGGGGCTGGGAAGGGGGCGGGAGAGAGGCATGCATCTTTCAGCCCTCCGGTCCCACGGAGGGCACAAGCTGCACGCAGGCTGCCCCAAGGGAGGAGTGCGAGGAGTGGCGAGGGCTATCAGCCCTGGTGGGCGAACCTTTCCCAAGAGGCGCTGCTTGCTCCCACTGTGTCTCCTGC	200	279
A00202:1331:HH2V7DSX7:1:1109:15998:3615	GATCTCGACTTGATA	ACTGGCCGCTTGACGTGGGGGTGGGGAGGGCACCAGGGGCTTCAAATACAAGCACAAAAGGCGTTGCAGGGGTCAGGGATGGAAGGGATAGGGGGGCAACGGTGTGTGGGGCTACTGTGGAAGCTCGCTGAGGTGCAGAAGTGGGTGGGGACCCCTCAAGAGATTCAGGCCCCAGACTAGAATCCCACTGCGGCTCCTGC	200	279
A00202:1331:HH2V7DSX7:1:1109:17842:3615	TAGTATCGCGTCATG	ACTGGCCGCTTGACGTACTTTATCTATGGCTGGGCACACTGGCTCATGCCTGTAATCCCAGGGCTTTGGGATACCCAGGCAGGAGGATGGCTTGAGCCCAGCAGTTAAAGACCAACCTGGGCAACACAGCAAGACTTGTCTCTACAAAATAATTTGTTTTTAATTAGCCATGCATGGTGGCACATCACTGCGTCTCCTGC	200	279
A00202:1331:HH2V7DSX7:1:1109:19723:3615	GAACACCGGGATGAA	ACTGGCCGCTTGACGCTTGGCTGCTATCTAGAACGTGGATTTTAGGAGGGTTCCACTGCTCCTTAACTAGTAAGAGAGCCTCCCTGTGCCTCAACTGTACGTACAAACGACGTAGTTTACGCTGAGTGCCTACTTTCCTTCTGAAGGTCTGGAATTTTGGTACCTGTTAAGGCAGACGGTGCCTACACTGCGGCTCCTGG	200	279
A00202:1331:HH2V7DSX7:1:1109:19976:3615	GGCAATCACCTGCAC	ACTGGCCGCTTGACGAATGCACATGTTCTGAGTTTGGCTTGGTGGTGACCTACAGCCGGGATCATACCACAGCCAACTGCCTTTGAATTCCAGCTCTCATGCCGGCTGGCTGCGTCCTCTTACACACCATGTGACCATGGGCAAGGCACTGCCATGTCTTAGCCTGTGTTTCTCCACCACAAGAACACTGCGGCTCCTGC	200	279
A00202:1331:HH2V7DSX7:1:1109:20627:3615	TCGAATAAAGGAGTG	ACTGGCCGCTTGACGTAGAAATAAGCCCAATTTAGATTGTGCAGATCAGGGCAACAAATCAGATGTGGCACAGAAGCACAGTAAAAGTCTGGGCCCCTGATGACCTCAAGAAACAGGGTCATATAAAGGAGAAATAAATCTCTGTCCTGTTTAAGCCACAATTTGGGGGCTCTGATAGATGGAACCACTGCGGCTCCTGC	200	279
A00202:1331:HH2V7DSX7:1:1109:21206:3615	ATTCGAACTTGGCTG	ACTGGCCGCTTGACGTGACATGTTCCTGATGGCCATGATGCCCATGCTTAAGGTTGTGGGTTTACCGGAATGAGGGCAAGGAACACCTGGCCCACCCAGGGCGGAAAACCGCTTAAGGCTTTCTTAAACCACAAACAATAGCATGAGCGATCTGTGCCTTAAGGACATGTTCCTGCTGCAGATAACACTGCGGCTCCTGC	200	279
A00202:1331:HH2V7DSX7:1:1109:22345:3615	ACCGCAGGTAAGGGC	ACTGGCCGCTTGACGAGGTTTTTTGCCAAAACAAGTAGAAAAACAATATGGAATGGGGAAAGTTGTAGAGTAGCAGATTTGAGGGTAAAAGTCGAGAGTCTGGTTTTGGGCAGGTAACATCCGTGGTACCCAGTAAAACTCCAGCTAGAGTTTGAGGTGGGCAGTTGGGTTACCAGCCTGGAGGTCACTGCGGCTCCTGC	200	279
A00202:1331:HH2V7DSX7:1:1109:23104:3615	ACTATGGAATGCCAG	ACTGGCCGCTTGACGGGTTTTGCCATGTAGGCCAGGCTGGTCTCGAACTCCTGACCTCAGATGATCCACCTGCCTTGGCCTCCCAGAGTGCTAGGATTACAGGTGTGAGCCACCGCCCCCAGCTAGTTATTTTTAAATGTACAATTAAACCATTTTTACTGTAGTCACCCTATTGTGCTAGCAAACACTGCGGCTCCTGC	200	279
A00202:1331:HH2V7DSX7:1:1109:23430:3615	CCGGTTTTCCTAAAA	ACTGGCCGCTTGACGTATCACTACTGCAAATAAAATATTTCTCCTCCTTTTCATTTCTAGATGCTTATTTACTGGAAGAGAGAAAGGCTATTGATTTTTATGTTTTATCTTATAACCATTCCACCTTACTAAATTCTTTTTGCCATTCCCTTTATTTTAAGCACTTATTACTGTCTTAAGCATAGCACTGCGGCTCCTGC	200	279
A00202:1331:HH2V7DSX7:1:1109:23610:3615	AGCCTGTGACAGGCC	ACTGGCCGCTTGACGTCCCAGTACTTTGGGAGGCCAAGGTGGAGGAGCGCTTGAGCTCAGGAGTTCGAGACCACCCTGGGCAACATAGCGAGACCTCATTGCTACAAAAAATAATTAGCCAGGCATGGTGGCACGGACCTGTAGTCCCAGTTACTCAGAAGGTTGAGGTGGGAGGACTGCTTGAGCACTGCGGCTCCTGC	200	279
A00202:1331:HH2V7DSX7:1:1109:24370:3615	CATAAGGTAAGTATG	ACTGGCCGCTTGACGAGGCCATTAGAATGTTCAAGGAGAAGATCATTGTTTAAGATTATAAAAGCGTAGTGGTAGGAATATTTCAGCATTTAGAAGGTAGTAGTAAATTAATGGAGGAAGTGACCCTAGACCATTGCTAATTTGGGCAGCGAGTAGGACAGTTCTCTTCTGAGGCAGCTGAGTCACACTGCGGCTCCTGC	200	279
A00202:1331:HH2V7DSX7:1:1109:4146:3724	TCCATAGACGCCAAA	ACTGGCCGCTTGACGGAGCATCAGAGTTTTTAAGTCAGAACTGGAGCCTGAGCCCGACAGGTGACACAACCCGGCCTTCCCTGAGGGGCTGGCACGCCGAAAAAGGTCGCCAAGCTCTCCCTCTTCCGGTGTGAGGTGCAGCTCGCCGGTGGGTATGCACAGGGAGTCCTCTATTTTGCTCGGTTCACTGCGGCTCCTGC	200	279
A00202:1331:HH2V7DSX7:1:1109:4815:3724	AAAGCATTGAGCTGC	ACTGGCCGCTTGACGGAGCGTGGCTTGTTCCAATAAAACTTTATTTACAGAAACAAGCCACTGGCCCGCTTCAGCCTACACACCATCGTTTGCCAACCCCTGATGTTCTTTAAGAAGAATTTTTCTGCTGGGCACAGTGGCTCATGCCTGCAATCCCAGCACTTTGGGAGGCCAAAGCGGGTAGACACTGCGGCTCCTGC	200	279
A00202:1331:HH2V7DSX7:1:1109:6298:3724	CACGCTATAGAGGGG	ACTGGCCGCTTGACGTCTGACACAGGAGCCTAAGCGCCAATGAACCCCCAGCATGGTTCTGCAATGGAGAGGAAAATGCCGTGGAAGATCTCTTGAAGCGATTCTGTACTCAGTTCAGTTTATTTTTCTAATCTACATCAGCAGCAAGCATGGACATAATTTACTTTTAAATCAGTGTTGGGCTACACTGCGGCTCCTGC	200	279
A00202:1331:HH2V7DSX7:1:1109:8757:3724	GCATGTTAAAGACGG	ACTGGCCGCTTGACGTTAACATACACATGGCACTTCAGTTCAAGAATACAAGTAAATCTTCAGTTTTGCTTTGTCTCTGGAAAAAGAAAGAAAATACAAATAAACCATGGGCCCCTTACCTGTTTCCTGTGAATTTAACACTTCTAAGGCATGCATCATGGCACTTGCGAAGACATTGGCATCCTCACTGCGGCTCCTGC	200	279
A00202:1331:HH2V7DSX7:1:1109:8919:3724	CGCCGGACCGCACAG	ACTGGCCGCTTGACGAATATAGTGAGACCCTGTCTCTACAAAGACTAGAAAAATTAGCCGGCTGTGGGCCGGCCGTCCCAGCTACTCGGGAGGCTGAGGTGAGAGGATCACATGAGCCCCGGAATTTGTGGTTGCAGTGAGACTCACTCTGATCTGGGCAAGGGTAAGACCTTGTCTCAACAACACACTGCGGCTCCTGC	200	279
A00202:1331:HH2V7DSX7:1:1109:9136:3724	CTACTTGTGGTACCA	ACTGGCCGCTTGACGACTGGGACTGTCTATATTTAAGCCAGCTAAAGGGCAAGTGGGATGGAGGAGTCTGCATGGAAGGCCAGGAAGTGGTACACAACACACATGCTTTGCATTCTTTAGCTAAGACTTAGTCATGTGGCCAAACTTAACTGTGAAGGAAGCTGGGAATTGTCTAGCTCTGTGCCCACTGCGGCTCCTGC	200	279
A00202:1331:HH2V7DSX7:1:1109:9588:3724	GCAACCTCAGCCCCT	ACTGGCCGCTTGACGCCATATACTGAAGTGGCTTATAAACAACAGAAATTTATTTCTCGGCTGGGCGCGGTGGCTCACACCTGTAATTACAGCACTTTGGGAGGCCAAGGCAGGTGGATTACCTGAGGTAAGGAGTTTGAGAACAGCCTGGCCAACATGGTAAAACCCCGTCTCTACTAAAAATACACTGCGGCTCCTGC	200	279
A00202:1331:HH2V7DSX7:1:1109:10113:3724	GTTCGTGACCCATGG	ACTGGCCGCTTGACGACAGCATGCATCATCATTCCTTCGGTTCTCAAAGACATTGTCAGTTTTTCAATTAAAGCACAAATATCCCCCGAGAAAGTTCACAGCTTAAGCTCTTAGCAACAGCCAACTGTTGTTTACTGTGGGGATTCTATCCTGGGACCTGGAGGAGATGCTGAAGATGTAAAGGGCACTGCGGCTCCTGC	200	279
A00202:1331:HH2V7DSX7:1:1109:10529:3724	ACGGGTCAAGTGGTC	ACTGGCCGCTTGACGCCTGGCACTGAAAAAAGAATGAATCAGAACCTGCTGTCAGTGTGAGACACACACTCCGGCTCCGCGTGGTTGCGGCGCTGGCTCAGGAAGAACCCAGCTGCACACTCGCCTGGGGGGAGGGAAGGCCTAGGAGAATCCTATCTGGGTGGCACAGCAGAGGACTTCCAGGCCACTGCGGCTCCTGC	200	279
A00202:1331:HH2V7DSX7:1:1109:10800:3724	ATGATATTATACGTA	ACTGGCCGCTTGACGATCTATGCTGGGGTCTTGGCCACGGCGCAGGCTGCCTCCCACATAACCCCTGAGCGAGGCCGCCTGGTCACTCGGGCCCGGTCTACTGGGCCCTGCCCTGGAGCCTCTTCCCTTGGCTGGCTTTAGTCCGAATCCTGACCCCCTCCTGAACTGCACCAAGACACCAGCTTCACTGCGGCTCCTGC	200	279
A00202:1331:HH2V7DSX7:1:1109:12264:3724	TCCAACGTGCCCAAA	ACTGGCCGCTTGACGTTCAAGGGTTTTTAGGGCTTGCAAGGGTTATACCACCTGACAAGACCCAGAAGTGTAAGTCTCTCTGAGGTCCTTGAACTAGAGGGCACCAAACTCTGAAAGTCACAACAGCATGAAATAGTACTGGACCTTACACACGGCAGGCATTAACCACTATTTGTGTGTGATACCACTGCGGCTCCTGC	200	279
A00202:1331:HH2V7DSX7:1:1109:15447:3724	ACAAATGCGTCTCCA	ACTGGCCGCTTGACGGTTCTTTCTCTAATTAAATAGACATAAAATTTGCAGACAGGCCAATATTATCTGGAAAAAACAAATTACATGAATGTTGGCTGGAAAAGTTTAAGCAGCTTGTATAGATCGGAGGAGATGGGGGACAATCTTTAACTTGACTCTTGTACTGACAGGGTCCCTTTTCAACTCACTGCGGCTCCTGC	200	279
A00202:1331:HH2V7DSX7:1:1109:16224:3724	ACTCTGAATCCTGCG	ACTGGCCGCTTGACGAGAAACCTCGTCTCTACTAAAAATACAGTATTAGCTAGGCATAGTGGCACATGCCTGTAATCCCAGCTACTTGGGAGGCTGAGACAGGAGAATCACTTGAATCTGGGAGGTGGAGGTTGCAGCGAGCGGAGATCGTGCCATTGTACTTACTCCAACCTGGGCAACAAGAGCACTGCGGCTCCTGC	200	279
A00202:1331:HH2V7DSX7:1:1109:18430:3724	AAATAGATAAACGGC	ACTGGCCGCTTGACGCCTGCACCCCCTCCCATAGGGCGTGGCTCCTATGGATGGTTGGGGGTAAAATGCACTAAGTGGCTTTCATGCTTTCTTTAGTGATCTCAGCAAATGGAACCATCTACTATTGGTTTTCAAACTGTGCTTTACTCCTCTTTCTATAGCCAGGAGATAAACTAGAGAGGTTACACTGCGGCTCCTGC	200	279
A00202:1331:HH2V7DSX7:1:1109:19714:3724	GGGTATTTCTCCACT	ACTGGCCGCTTGACGGGAATGTAGCATGATGTCTTAGCTTGAGCTGCTGTAACAAAATCCCTTACTGCTACGTGGGTAGCTTAGTTATTGCTCACAGTTCTGGAGGCTGGAAATTCTAAGGTCAAGATGCCAGCAGACCCTGGGGAGGGCTTGCCCTCTGCTTCGTAGATGGTGGCTTCTTGTTGCACTGCGGCTCCTGC	200	279
A00202:1331:HH2V7DSX7:1:1109:21667:3724	GGATTGGATAATCCG	ACTGGCCGCTTGACGTCTCAAAAAAAAAAAAAAAAAAAAATTATCTGGGCGTGGTAGCACAACCCAGTAAAACCACCCCCTGGGGAAGCAGAGGCAAGATAAATACAATAACCCCGGAGATAGAAGTCACAGTGAGCCTAGATCGTGCCACTGAACTCTAGCCTGGGCAACAGAGCATCTCAACACTGCGGCTCCTGC	198	277
A00202:1331:HH2V7DSX7:1:1109:23276:3724	TAACTGACGGCACGG	ACTGGCCGCTTGACGTACAGTGAGTATACACTAAGCGCACAGCACCAATGTTTGTCTGTTTGTGTGTTTGTTTGTTTTGAGACAGGGTCTCCCTCTGTCACCCAGGCTGGAGTGCCGCAGCGTGATCATGGCTCACTGTAGCCTCAAACTCCTGGGCTCAAGCAATCCCCTCTTGCCTCAGCCTCCACTGCGGCTCCTGC	200	279
A00202:1331:HH2V7DSX7:1:1109:24560:3724	ACTTCCAAAGTGTCC	ACTGGCCGCTTGACGACGTGCACCACCACACCCAGCTAATTTTTGTGTATTTTGTAGAGACAGGGTCTTGCCATGTTGCCCAGATTTGTCTTGAAATCCCGGACTCAAGTGATCCTCCCGTCTTGGGCTCCCAAAGTGCTGGGATTATGGGCATGCACCACTGAGCCTGGCTATTTCTTCCACCTCACTGCGGCTCCTGC	200	279
A00202:1331:HH2V7DSX7:1:1109:26332:3724	TATGGACATTGCCTT	ACTGGCCGCTTGACGCAGGGCTGAACTTGAATTCCCAGGTAATGCCTTGAGAAAGGAAAAAGAGAAAAACACCAATTATTTGGAAGATACTAGATCCTGAAATTCATACAGTAAAACCAGAGAGAGAATCCAAATAGAAAACTGTCCTCGTTCATCCTTACTCAGCTTCCCTCCCTCGTCCTGTGCACTGCGGCTCCTGC	200	279
A00202:1331:HH2V7DSX7:1:1109:29478:3724	GCTTGAGAATCATGA	ACTGGCCGCTTGACGTTGTGCAATGACCAAAGACGGAAAAGATGCCAGCCCACGAGCAGGAGGGCAGTTGGGAGAGGCAGGGTAGGGGGCCCAGTACAGTCAGGAAAAGAAGCCTTGGGTGGGCTTACAGGTGCCACTCACACTGCGGCTCCTGC	155	234
A00202:1331:HH2V7DSX7:1:1109:29767:3724	TTGTCCCCCCCGTAT	ACTGGCCGCTTGACGAGGAAAACAAAGCCTTGGCTTGTAGTATTTGCTAATTTCCATGATATAAATGTCCCCACAAAGACCACATTCAAGCTACCAACGTTTTGTCATTGAAAATGGAGTTGGGAAGAGACATTCAGCACGCTGCCCACAATTAGCTCTCCAACCAGGTACAAGCCAGTTCCAGCCACTGCGGCTCCTGC	200	279
A00202:1331:HH2V7DSX7:1:1109:29930:3724	ACCGCCAGCTACCTA	ACTGGCCGCTTGACGTGCGATGATGTTCTAAATATCTGGGAACACATTATTGTTTTGTTGGTAGAGATGGCAGAAATTACATCAGAATTAGGCAAACATCAAACAGGGAGTGCAATACTTAGAGCCAAGGGCATGTAGAGAAAGGAAGAGTCTGGAGTCTAGAGAGTTTTGACATTTGTCCCACACACTGCGGCTCCTGC	200	279
A00202:1331:HH2V7DSX7:1:1109:31901:3724	AGAACTCGAGCTCCT	ACTGGCCGCTTGACGAAATGCCTTTGAAAAAATAAAATTGAACTATTCTTTAGTTAGACAACTCATTAGTACATTTACTCTTATCTCCCCCACCATTATTTTTAGGTGTTGCATTATCCCTGGGATCTTTTCTGCATAATTGTCTTAGTAGATGCTATTCTTAAGTATAAGGATGCATAAATAATCACTGCGGCTCCTGC	200	279
A00202:1331:HH2V7DSX7:1:1109:1732:3740	TTTCATAAGCTTCAT	ACTGGCCGCTTGACGGGGTGGATCCCCTGAGGTCAAGAGTTCGAGACCAGCCTGACCAACATGGTATAACCCTGTCTCTAAAAAAATACAAAATTAGCCAAGGGTGATGGCGCATGCCTGTAATCTCAGATATTCAGGAGGCTGTGGCAGGAGAATCATTTGAGCCAAGAAGGCAGAGGTTGCAGCACTGCGGCTCCTGC	200	279
A00202:1331:HH2V7DSX7:1:1109:2166:3740	TAATGCGTGCTTGGG	ACTGGCCGCTTGACGTGCTGTAAGCAGGAATACAGGGAGTTAGGGGGCTGTGAGCGAAGCTCTTGAGGTAAACAGCATGAGAGCTGCAATCCAGGGATCCGCAAGTAGAATCAAAAAGGACCTGTTATCTCCATGAGATACGGAGCTCCCAGGAAATATAATGGCGATCTCTCTATGAGGTGCGGCACTGCGGCTCCTGC	200	279
A00202:1331:HH2V7DSX7:1:1109:3830:3740	CATTTCCTTGCTCAA	ACTGGCCGCTTGACGTGGCTGGGACTACAGGCGCCTGCCACCAAGCCTGGCTAATTTTTTTGTATTTTTGGTAGAGATGGGGTTTCACTGTGTTAGTCAAAATGGTCTCGATCTCCTGACCTTGTGATCTACCCGCCTCGGCCTCCCGAAGTGCTGGGATTACAGGCATGAGCCACCATGCCTGACACTGCGGCTCCTGC	200	279
A00202:1331:HH2V7DSX7:1:1109:5150:3740	GTATGTTATACGTCT	ACTGGCCGCTTGACGTTAGAGATGGCAATTAAATATTTAAATGAAGCTGTCAAGTAATCAGAACATACTCATACAGAGTTCTAAATGGACGTTTGGAGAAAGTAAAAAATCAAGTCAAAGACCAAAGCAATACTAATGCAGTGCTTTTTGCACCAAACAGGGCCAGATACATTTGAAAGAATTAGCACTGCGGTTCCTGC	200	279
A00202:1331:HH2V7DSX7:1:1109:6686:3740	GACGAAGTACGGCCT	ACTGGCCGCTTGACGCAAGGGCGACAAAAGATCACAAGGCAGAAGGTCAGGGTGAGATCACAAGGTCAGGGCAAAACTAGAATTACTAAGGAAGTTTCACGTTCCACTGTGCATGCATTGTCATTGATAAACATCTTAACAGTGTTCAAGAGCAGAGAACCAGTCTGACTAGAATTCGCCAGGCTCACTGCGGCTCCTGC	200	279
A00202:1331:HH2V7DSX7:1:1109:6885:3740	CATTGCAGCTAACCG	ACTGGCCGCTTGACGTACACTTGAGGCCCTGCAGCAAGGAGGCGGCTGGTAAGCCCATGGTGGAGTGAATGAGGGAGAGAATGAGGCAGCACGGGGCAGGCTGGAAGGCAGACCAGAGGGGCTGTGTACACATGGTCAGGCCTTGGGCTTTTCTCAGTGAGCATTCTTGGGTTCTAAGTGAGGTGCACTGCGGCTCCTGC	200	279
A00202:1331:HH2V7DSX7:1:1109:8350:3740	CAGAGTGGCGTGATG	ACTGGCCGCTTGACGAAGTCTTTAATACACCTTGAATTAATTTTTGTATAAGGTGTAAGGAAGGGATCCAGTTTCAGCTTTCTACATATGGCTAGCCAGATTTCCCACCACCATTTATTAAATAGGGAATCCTTTCCCATTGTTGTTTTTGTCAGGTTTGTCAAAGATCAGATGGTTGTAGATGTCACTGCGGCTCCTGC	200	279
A00202:1331:HH2V7DSX7:1:1109:9127:3740	CGACGGAGGAGGGTC	ACTGGCCGCTTGACGCCGGACAGAAAGAGAAAGAGGGTGTGTCCTCTCCTTGTATGCCCTTGCCCTTGCTGAGCGACTTCACTTCTCTGGGCCTCAGCACCTTCATGCACAAAAGTGGGTGATGGTCACTGTGGTGCCCATCTCAAGGGGAGGGGATGCTGGGGCAGGTCGTAAGTAAGATGACACACTGCGGCTCCTGC	200	279
A00202:1331:HH2V7DSX7:1:1109:9254:3740	TCCTTCATGCAAAAG	ACTGGCCGCTTGACGTGTTGCCCAGGCTGGCCTTGACCTCCTGGGCTCAAGGAATCTTCCTGCCTTGGCCTCCCAAAGTGTTGGGATTACAGGCGTGAGCCACTGTGCCTGATGAATTGCTGCGATTCTTGCTTTTAAATTATGTAACTGCAGTTTTTATCATGGGCAATACAGTTTACTGTGAGCACTGCGGCTCCTGC	200	279
A00202:1331:HH2V7DSX7:1:1109:11171:3740	CACTCGTCGAACACG	ACTGGCCGCTTGACGGCACAAGTGCTGGGGGTTAGCCATACTTGCTCACAATCAGATCTGTCTGCTGCCTCTCTGGAAATGGTAGGGACGCAAGGGCTGGCTTCCAGGACAAGCACATGCATTATGTGTACTCCACTTGGACTCGGAATCTACAGACAGCATGGCCCTAAATACAAGGGTGCATTCACTGCGGCTCCTGC	200	279
A00202:1331:HH2V7DSX7:1:1109:11279:3740	CGGGCATTAGCCAAT	ACTGGCCGCTTGACGCCCTACCACCTCAGCCTCCCTGGTAGCTGGGACTACAGGTGTGCGCCACCATGCCTGGCTAATTTTTGTATTTTTAGTAGAGATAGGGTTTCACCCTGTTGGCCAGGCTGGTCTTGAACTCCTGACCTCAAGTGATCTGCCCGCCTCAGCCTTCCAAAGTGCTGGGATTACACTGCGGCTCCTGC	200	279
A00202:1331:HH2V7DSX7:1:1109:11333:3740	TCTTACGAAAGCACA	ACTGGCCGCTTGACGTATCCCTTTTTTGGGGGTGGTGGGGGAGGCGTATCCTTAATCTTCTGGAAGAAAGGAGAGTATACGTCTTCAGGATGGACCTAGATATGGCGTGGAACCTGAAACCTGCATCTCATGTTTTCTGTTTCCTTGATTAATAGTTGGTTTAGGTTGGTTCACAGTAAAAAACTCACTGCGGCTCCTGC	200	279
A00202:1331:HH2V7DSX7:1:1109:14407:3740	GACCTAAAAAGGTGA	ACTGGCCGCTTGACGCAACAGAGGCCTCAGACTTGGGGAAATTCAGTCACAGGAATGGTTAAACTGCACCACAACTGGGGCAGGGAGTGGTCAGTGTGCATGTGTGCTGGGGAAAGAGAACACAAGCAAAGGAGGCACATTGTCTTGTCACCCCAGTAAATGATCCGTAACAGGGTCCCATCCATCACTGCGGCTCCTGC	200	279
A00202:1331:HH2V7DSX7:1:1109:17192:3740	CAATCTAGGGCTGCG	ACTGGCCGCTTGACGATATATTATAGTAGGCATTTGTTTTTATCTGCCCAGTTTCCCTTGCCGCCTCCTTTTGGCTGCACTATCTCATCTTTTACTTTTGAGTAACATGCCATACCCAACCATATGTTTTTGATGGACATGGCCAATAAAATTGTCTCTGAATTTCAAAAGGCATTTGGATCTGTCACTGCGGCTCCTGC	200	279
A00202:1331:HH2V7DSX7:1:1109:17535:3740	TTGCGCACAAAGAAA	ACTGGCCGCTTGACGACTCCAGCCTTGAACTCCTGGGCTCAAACTGGTTGGCTTTTAATCACCTCCAGAGTAGCTGGGACTACAGGTATGTGCCACCACGCCTGGTGAATTGCTTTTTTTGTTTTTTTGTAAAGACAGGGTCTTGCTATGTTGCCCAAACTGGTCTCAAACTCCTGGCCTCAAGCCACTGCGGCTCCTGC	200	279
A00202:1331:HH2V7DSX7:1:1109:17897:3740	TCAAGGTCTGGCCTG	ACTGGCCGCTTGACGACCGTAATTGCCTCCCAACATGCATAGATGATGCTAAACAGATGATTCTTTCAACTGCTGAACACTTTGAGGAATTACTTTGCACAATGGAGACAGAAGACTTCTGAATTAATAAGGAGTGCAGTAAAAAGGTAATGGGGAGACACAGAAACGGAGGAAAAGAGAGACGTCACTGCGGCTCCTGC	200	279
A00202:1331:HH2V7DSX7:1:1109:18240:3740	CTCCGGCACTTTCTG	ACTGGCCGCTTGACGTAGCTAAATCCTATAAGTCTGAAAGAAGGGCTTTCTCTCCATGCTACATATGTGGGCTTAGGGTCACTGGGCAGTGCCAATCAGGCTGAACAGAGCACCTTTGGCCAGTCTGCTAATGCTGAGTGAGTCTGCTCATGCAGCTGTACACATGGCAGATAGCCTGGAAATGGCACTGCGGCTCCTGC	200	279
A00202:1331:HH2V7DSX7:1:1109:20464:3740	ATGGCATTCGGAACA	ACTGGCCGCTTGACGGTCGCTGCTCAGGCCATGGGGATGGCTGCGCTTCTGCCATGAGTCCTTGGTGATAGCAGGTGAACGGTGAAGAGTCCATGTTCCCGGGAGCCCCTGCTGCTGGTGGAGGAATGGACAAGTAAACGACTGAATAGAGAAGCACGTTGGAACCAAGACTTCTCCAAAGCCAGCACTGCGGCTCCTGC	200	279
A00202:1331:HH2V7DSX7:1:1109:20772:3740	GTCGCGCCTGAGGGG	ACTGGCCGCTTGACGACCAGATATGTGTGATGGGTGGCGTGGCTCAACTGAATGCATGACCCAGCAGCAGGCTCAATCCTACTGAATAGGCAGAGGAGATAGAGCTAGGACGATTGAGAATGAACATTTCAAAAGACAGCAAGAGCATATGCTCTCTGCAAATCCATACAGCTTTCTGCCATTGACACTGCGGCTCCTGC	200	279
A00202:1331:HH2V7DSX7:1:1109:20844:3740	TTGGACGGTAGAAGC	ACTGGCCGCTTGACGAGACAGGCACATACACACAGTGGGTTGGCCAACCTGAGGTCTGGCTTGCTGGGTTTGGGGCCATGGGGCTGTTACTGTGGCCAGAAGCATGATCACACAGTTGTTGTCTATGAGTAGCAGCCTACAGAGCTGTTTCTCAGGCCTGGTGTTTCTCAGAGCTATGCACCAGGCACTGCGGCTCCTGC	200	279
A00202:1331:HH2V7DSX7:1:1109:27353:3740	AAGGTTTGCGTTTAG	ACTGGCCGCTTGACGTCCCGCACCCTCCATGCATACTGGCTGTTAGGATTCTGGAGGAGGCCGAAGAGGTGGGAATCACCCTCTGCTGGGAAGCCAGCACGGAAAGCAAGTGCCCATCTGGAGGTGGAGAGTGGGCATGGCGGGGCAGCCTCCAGAGGGCTGGGAGGGCCAGAGAGAGGGCAAGTCACTGCGGCTCCTGC	200	279
A00202:1331:HH2V7DSX7:1:1109:27679:3740	GGTCGGTACGACCTT	ACTGGCCGCTTGACGCACATGCCTGTAGCCCTAGCTACTTTTAAGGCTGAGGTGGGAGGATTGCTTGAGCCCAGGAGTTAGAGGTTACGGGGTGCTACGTTTGTACCACTGCACTCCAGCCTGAGCAGCAGAGTAAGACCTTGTCTCAAACAGTAAAAATTAAAAAATGAAAAAAAAAACCAAAACACTGCGGCTCCTGC	200	279
A00202:1331:HH2V7DSX7:1:1109:28926:3740	GCATTAACCCTCCTT	ACTGGCCGCTTGACGGTCTGTTCACTCAGTGAACAGGTTACTCCATCCACCTTGGGTCCTCTGCACACACTTAAAAGAAAGGGGGAGATGCAAAGTGCCTGTGAGACGGGTGGTGTTTTACAGCCCCAATGGAAGACACCCTTATTGCCTGGTCTTTTAAGGAAAAGGGGGCAGGTCGCTGGGTGCACTGCGGCTCCTGC	200	279
A00202:1331:HH2V7DSX7:1:1109:1741:3756	TGGACGGATCAACGT	ACTGGCCGCTTGACGTATTAAGAATATTGGCCGGGCATGGTGGCTCACGCCTGTAATACCAGCACTTTGGGAGGCCGAGGCGAGTGGATCACGAGGTCAAGAGATCAAGATCATCCTGGCTAAAACGGTGAAACCCCATCTCTACTAAAAATACAAAAAATTAGCTGGGCGTGGTGACGCATGCACTGCGGGCTCCTGC	199	278
A00202:1331:HH2V7DSX7:1:1109:2013:3756	CGCTGGAAAAGTATC	ACTGGCCGCTTGACGTAGGAACCCAACTTCATCATCAACATCAAGATTTTTTTTTTGACAGGGTCTCCTTCTGTCACTCAGGTTGGAGTGCAGTGGCACGTTCTCAGCTCACTGCAACCTCAGCCTCCTGAGTAGCTGGGACCACAGGTGCATGCCACCAGGCCTGGCTAATTTTTTATATTTTTCACTGCGGCTCCTGC	200	279
A00202:1331:HH2V7DSX7:1:1109:4128:3756	CCAAGTTTAAGCCCC	ACTGGCCGCTTGACGGCTCACTGCAACCTCCCCCTCATGGGTTCAAGCGATTCTCCTGCCTCAGCCTCCTGAGTAGCTGGGATTACAGGCATGCACCACCACGCCCAGCTAATTTTTGTATTTGTAGTGGAGACGAGGTTTCACCATGTTGGCCAGGCTGGTCACAAGCTCCTGGCCTCAGGTGACACTGCGGCTCCTGC	200	279
A00202:1331:HH2V7DSX7:1:1109:9588:3756	TCTTGGTATTAGGAA	ACTGGCCGCTTGACGTTCCAGAAATAAAAACAAACATTCTCAGGGGAAACATACCCAGGATGAGAAAAACAGCTCGAGAAATTAAATTCTGTCCACCCAGGGCAGTAAAAATAAAAATTCAGACAGCCCTAAAGACATGTTTTCCAGCCGGGCACATCGGAACAATCAGCCAGAAGGCTTCTGGACACTGCGGCTCCTGC	200	279
A00202:1331:HH2V7DSX7:1:1109:12662:3756	CTCCGGCCTGCGCTG	ACTGGCCGCTTGACGTGTATTATTTTGAGGTATGTGCCCTCCATGCTTAGTTTGTTGAGTGTTTGAATCCTGGGAGGATGTTGAATTTTATCAAATGCTTTTTCTGCATCAATTGAGATTATATGTTTTTTTCCCTATATCTTGTAGATATGATATATTACATATTTGTATATGTTGAACACTGCGGCTCCTGC	194	273
A00202:1331:HH2V7DSX7:1:1109:12680:3756	TCAATCGTGGCATTC	ACTGGCCGCTTGACGCAGTCACCCAGGCTGGAGCTCAGTGGTTCAATCTCGGCTCACTGCAACCTCTGCCTCCTGGGTTCAAGCAACTCTCCTGCTTCAACCTCCCAAGTAGCTGGGACTTCAGGTGCGTACCACCGCGCCTGGCTAATTTTTTGTGTTTTTAGTAGAGACAGGGTTTCACCATGCACTGCGGCTCCTGC	200	279
A00202:1331:HH2V7DSX7:1:1109:15519:3756	GATGTATTGGGGATC	ACTGGCCGCTTGACGCAGGAGGATGTGCAGAGGGGCGGGAAGGTGTATGCCCAGCGCCTGGTGTGGGCTCTGTCAGGCCCCAGGAAGGACATTACTATCGTCCACCCTGCCTGTGGGGCCCAGGATGGGCAGCCCAGCGCCACATTCCTCTTCCTGACATTTAGGCAGAGTTAACCACAGCCTCTCACTGCGGCTCCTGC	200	279
A00202:1331:HH2V7DSX7:1:1109:16007:3756	AAAGTCGAAATGTGC	ACTGGCCGCTTGACGATGCTGAAATGGGTTCAGAATTTTGAGGACTGTTGGGGAGGCATGATTATGTTTTGAAATGTGAAGACATGAGATTTGGGAGGGGCCGGGGGCAGTATGATATGGTTTGGCTGTGTCCCCCCCCCAAATATCATCTTGAATTATAGCTCTCATAATCCCTACATGACATGCACTGCGGCTCCTGC	200	279
A00202:1331:HH2V7DSX7:1:1109:16966:3756	CTATACACATACCCA	ACTGGCCGCTTGACGGGGAAAACTGAGGCCCAGAGGGGCAACATGTCTTGCCCAAAGGTGCAGAGCTCAGGTGGGTCTTGCGCACTGCATAAGGCCACGTTGCCATGTCCTTGAGCACCTCCACAGAGGAGCAGCCACCCCAGGAAGTAGCTGCAGACTCTACGGGGTGATACCCTCAAAGGGTGCACTGCGGCTCCTGC	200	279
A00202:1331:HH2V7DSX7:1:1109:17038:3756	TCGAGAGTGCACGAG	ACTGGCCGCTTGACGGGAGGCGGAGCCTGCAGTGAGCCGAGATCGTGCCACTGCACTCCAGCCTGGGCGACAGAGCGAGACTCCGTCTCAAAAACAAAACAAAACAAAAAAGGAATTTCTGGGTCTTGCTGATCCTCAACACACCCTGGAAGAGCTTTCTGTTTTGTTTCGTGTTTTTCACTGACCACTGCGGCTCCTGC	200	279
A00202:1331:HH2V7DSX7:1:1109:17183:3756	GACTTTGCGTCTTCC	ACTGGCCGCTTGACGCCGAGAGGAATTGTAAGGTTGCCAGGATTCTAGAAGACCAGGAGGCTTCCTGGAATTCCCTGCTAGGAGCCAGTTAGAGAGGCTTCCCTTGGAGGGACAGAGGTGGGTGGGATGGATTTCCGAGCAGAGTGAGGGCACCAGAGAAATTCACCAGGAAAAAAACCAGCTTTCACTGCGGCTCCTGC	200	279
A00202:1331:HH2V7DSX7:1:1109:17526:3756	CATTAGTATCTTGTG	ACTGGCCGCTTGACGAAGGCAGTTGGAGAAAAGGCATTCCAGGCATAAGAAACAGCCTTAAGCCAATGGTTCTCAATGTGTGGCCGCAGATCAGCAGCACGGGCATCAGCATCACCTAGGAACTTGTTAGAAATGCACATTCTTGGCCAGGCACAGTGGCTCACACCTATAATCCTAGCACTTTGCACTGCGGCTCCTGC	200	279
A00202:1331:HH2V7DSX7:1:1109:18954:3756	TATCCAGACCTTGGA	ACTGGCCGCTTGACGGAGAATGAGATTCTTACCCAGGTCTTTCTGTCTCCGAAATGCTGGGCTGCTTGTCACTACTCTCTATAGTCTCATCTCCACAGCTGGTTATAAGATAGGACACTCTATACACCTGCTGAATACATTTGCTGACATAACATCTTTGCACAAAGCAATATGAAAAAAAAAATTCACTGCGGCTCCTGC	201	280
A00202:1331:HH2V7DSX7:1:1109:20220:3756	AGTGGTTGTTAAACA	ACTGGCCGCTTGACGTCCTTGAAGCCCGGGGGATGCTGCATGTGAGCAAAGGCAGTGCTTTTGTGTGCATGAAAAAGGAGGAGCCAATTCATAATATCATGGTGATATAAAAAATGATTCTTCTCCCATTTTTCTATGACCTTTCCTTGCTTGATTTGAATTTATGATTTTCTGCATGTGTTTCACACTGCGGCTCCTGC	200	279
A00202:1331:HH2V7DSX7:1:1109:22932:3756	ATGCGTGGCCGGTCC	ACTGGCCGCTTGACGAGTAGGAGAGGGAGTAACTTCATTAAGATACCCATTACTGGGACTTTGTCCTAGGATGGACAGATCTCCAGGTCATATTTCTACTGAAAAATTCAAGGAACAGAAGACTGTATATCATGATCCTTTTGTGTACAACTTAAAAGGCTCTATGTAGATGTGTGTGGGAATTTCACTGCGGCTCCTGC	200	279
A00202:1331:HH2V7DSX7:1:1109:23005:3756	GGGCAAATATACCGC	ACTGGCCGCTTGACGACGGAGTCTCGCCCTGTTGCCCAGGCTGGAGTGCCAGTGGCACAATCTTGGCTCACTGCAACCTCCACCCCATGGGTTCACGCCGTTCTCCTGCCTCAGCCTCCCGAGTAGCTGGGAATACAGGCGCCCGCCATCACACCCGGCTAATTTTTTGTATTGTTAGTACAGACCACTGCGGCTCCTGC	200	279
A00202:1331:HH2V7DSX7:1:1109:25120:3756	ACGGGGGCTCAGAGT	ACTGGCCGCTTGACGGTATGTTTATAAGAGGAAACTTACTTTCCTTCTTCCTAGAATATTCTTCCTTAAGATCCTGGATATTTGCAGTCAGTACTTCCAGTTCCTGCTTTTTGCCTTTTACTTCAGCAATCAATTTTAACAAGTTATCCTTTTTTTCTTGAATGAGCTTATTTTGCCTGCTGATCCACTGCGGCTCCTGC	200	279
A00202:1331:HH2V7DSX7:1:1109:26060:3756	GTATCGGTGTTGAAA	ACTGGCCGCTTGACGGGAGAAGTTTAAAATACGTAACTTGGTTAATAAAAAAAAAAAACAGGCTGGGCACGGAGGCTCACGCCTGTCATCTCAGCACTTTGGGAGGCTGAGGTGGATGGATCATTTGAGGTCAGCAGTTTGAGACCAGCTTGACCTACATAGTGAAACCCCCTCTCTACAAAAATCACTGCGGCTCCTGC	200	279
A00202:1331:HH2V7DSX7:1:1109:26422:3756	TATAAGTGATGTTAT	ACTGGCCGCTTGACGAGAACTACAAATCAATAGCAAGAGGAATTGTGGTAAGTACACAAACATATGGAAATTAAGTATGCTACTGATGACCCATGGTACAATGAAGAAGCTAAGAAGAAAATTCAAAATTTTTAGAAACAAGTGATAATGGAAACAAAACATATGAAAACTTATGAGATACAGTGCACTGCGGCTCCTGC	200	278
A00202:1331:HH2V7DSX7:1:1109:29785:3756	TCTAATTTCAATCCT	ACTGGCCGCTTGACGGAAAGCACACCATTCTAGTCAAAGCCTTGGTAAAACAACCAGTTTCTCCAATTGTGTCCTGTTACAAATGAAAACAGATTTTTACTTAACATATGCATATAACAATATTTACGTAAGTTAAGAATACTCCCACATAGTTTCCAAATTCTGGAGTAATCAGGTAGTGTGAACACTGCGGCTCCTGA	200	279
A00202:1331:HH2V7DSX7:1:1109:30291:3756	GCGTCCTTCACGATC	ACTGGCCGCTTGACGAATCTGGAGGCAGAATGAGTGGCATCACACCTCTTACAAGCTTTACCTTTGGCTCTTTAATCAGGTAGCTACAGGTATTGGGAGGTAAGGGGGCTGATGCTCAATTCCTCCAACCCCTAACTCCCATGTCTTAAGCCCAGAGTTGCAAAGGGTGACCCACCTACATCATACACTGCGGCTCCTGC	200	279
A00202:1331:HH2V7DSX7:1:1109:31340:3756	GAATCACCGCCCCAG	ACTGGCCGCTTGACGGTCTCATTTCACACATAAGGAAACATATACCCAGAGCATGGGACTCTATCATGCTGATTAGAATTCATGAAGGAGATTATGCAGCACCTCTTTCCAAAATTCACAGGCAGAGCCTGACTCACAAGACAGCACGTTCTGGCACCCCTCAGCACCTCCCAAATGAATCAGCACACTGCGGCTCCTGC	200	279
A00202:1331:HH2V7DSX7:1:1109:31358:3756	GTGGGGTATAATACA	ACTGGCCGCTTGACGGGATATTTTGGGAATGAGAAAGGGAGATGAGAACAGAGGGCAGAGGAGTGTGGGCCCAGCGATGAGGGCATCTCATGGACGTGGGCCACCCGTGTGCCTTGCACAGGGCTGCAGGAACAAAGGACAGGTGGGGGACAGACAGAGAAGCAAGGGACCCAGGGTCCTAGAGACACTGCGGCTCCTGC	200	279
A00202:1331:HH2V7DSX7:1:1109:31521:3756	CGTAGGTCCTGTCGG	ACTGGCCGCTTGACGGGACTACAGGTGCCCGCCACCACGCCTGGCTAATTTTTTGTATTTTTAGTAGAGATGGGGTTTCACCGTGTTAGCCAGGATGGTCTCAATCTCCTGACCTCGTGATCTGCCCGCCTCGGCCTCCCAAAGTACTGGGATTACAGGAGTGAGCCACCATGCCCCACTGAGGAGTACGTTTCACTGCGGCTCCTGC	208	287
A00202:1331:HH2V7DSX7:1:1109:1280:3771	TATAGGCCAACAGCG	ACTGGCCGCTTGACGAGGAAACTTACAATCATGGCAGAAGGCACCTACCTCTTTGCAGGGTGGCAGGAGAGAGAATTAGTGCAAGCAGGGGAAATGCCAAACGCTTATAAAACCGTTAGATCTCACGAGACTCACTTATTATCATGAGAACAGCATAGGGGAAACTGCCCCCCTGATCCAATTACCACTGCGGCTCCTGC	200	279
A00202:1331:HH2V7DSX7:1:1109:1805:3771	CTTAAGTAGCCGGTC	ACTGGCCGCTTGACGGTGTTAGGGACAGATAGGGCAACCCATAGTTCCTTTTCTTTCAAGGCTTCCTTACTCATCAGTAAGCTGAAGGTAGAGAGTGTTTCCACAATATATGCATATCAAGGAGTGAAATGAAAACAGTTGAGTTAATTTTGTGAAGCATTTCCACCTTTCTGGTAAGAATGAAACACTGCGGCTCCTGC	200	279
A00202:1331:HH2V7DSX7:1:1109:2293:3771	CGTAGCATAAAAACA	ACTGGCCGCTTGACGTGGTGCACCGTTCCAGGGAAGAAGGTAGAAGAACAAAAGAGGGAGAGAGGGAGACAAACGCATTCCTGTATCTGGAGCCCACTCCGGCAGTAATGGTGTGGATCCACTCGTGAGGGCAGAGCTCTCATGGCCTGATCACCTCTTCAAGGCCCCACCTCTCTACACTTTTGCACTGCGGCTCCTGC	200	279
A00202:1331:HH2V7DSX7:1:1109:2329:3771	TCTCTCCGGGACGGG	ACTGGCCGCTTGACGCAGGAGTTCAAGACCAGCCTGGCCAATATGGCAAAACCCCATCTCTACTAAAAATACAAAAATTAGCCAGGCATGGTGGCAGGTGTCTGTAGTCCCAGCTACTCAGGGAGGCTGAGGCAGGAGAATTGCTTGAACCAGGGAGGTGGAGGTTGCAGTGAGTCGAGATCACGCACTGCGGCTCCTGC	200	279
A00202:1331:HH2V7DSX7:1:1109:2582:3771	GATACCCTCACTCTC	ACTGGCCGCTTGACGCTCAAACTTCTTGACCTTCAAAATCATCAAGTGACTTGTGGCAAGTGTGCCATGGTGCTGAGGTCTTTGTTCATTTCGACTGGAGTAAAATCGGACTTTGCCACATCCTCCTAAGATAAAATAGATGTGAGAGCATTTACTTGAAGTGGTTCTGTGGATGTTGGTACATTCACTGCGGCTCCTGC	200	279
A00202:1331:HH2V7DSX7:1:1109:3360:3771	GGGGACAGTGGTAAG	ACTGGCCGCTTGACGGTGTAACCTGGATTTTAGAACCACTGAAAGGATGATGGAGAGAGATTCTTGTCACCCCAGAGTCACAGTCCATAGACAGTTGGCGGTTTGAAAGGCAGCCATTTCCAGGTTGAAACACTGAGGCTCAGGGAAGAGAGGACTGAGGTGGCTCCCAGTCCAGTGCATTTTCCCACTGCGGCTCCTGC	200	279
A00202:1331:HH2V7DSX7:1:1109:4101:3771	TCTTACCCCGAAGGT	ACTGGCCGCTTGACGACCACCACAGCAGAGGGCTCCGCAGACCCTAATAGTCCACCAGGCTACAGTCACCTAAATAGTCCTCCAGGCCTGCCATTGCCCAAGTGCCAGAGAGCAGCTGAGCTGCAAAAGACTTCTATAGTCAGCCAGGATTGGCCCAGCCTCGGGAAGACCTACCCCTCCAAATCCACTGCGGCTCCTGC	200	279
A00202:1331:HH2V7DSX7:1:1109:6560:3771	TGTGACCAAGAAGAC	ACTGGCCGCTTGACGGAAATAGGTTTTTCACCTAGAAGCCTAAATAAAAAGGCCTCCAAAATTAGATTTTGAAGAGCAGTGTGTCTCGCACCTGATACCGTGTTAAGAGTTCTTGGGTTGGCCAGGCGCAGGGGCTCACACCTGTAATCCCAGCACTTTGGGAGGCCAAGGCGGGCAGATCACAGCACTGCGGCTCCTGC	200	279
A00202:1331:HH2V7DSX7:1:1109:8838:3771	GCTAGAAGCATACCG	ACTGGCCGCTTGACGTTCTTTAAGAGATTCCCAGCCCAGAGAGGAGGAATCTAGAGAGGCAGTCTGGCTATGGCGGCTTTGTGGCACTGAGGTGGGCTCCCCCCCCTTTTAACATACCAGCAGCATTTTTTACACTGTGAGGGGAAAACCACCTACTCAAGCCTCAGTAATGGTGGATACCCCTTCACTGCGGCTCCTGC	200	279
A00202:1331:HH2V7DSX7:1:1109:9164:3771	AGCCATCTTTATTTA	ACTGGCCGCTTGACGATAAAACTAAGCTACGAAAAACAAAAATAATGAGAACGAATTATTTAATCTTTGATATGGTTTGGCTCTGTGTCCCCACCCAAATCTCATCTTGAAATGTAATCCCCACATGTCGATGGAGGGAGCTGGTGGGAGGCAATTGGATCATGGGGTCAGTCTCCGCAATGCTGCACTGCGGCTCCTGC	200	279
A00202:1331:HH2V7DSX7:1:1109:10375:3771	CTTGTAATACAGATG	ACTGGCCGCTTGACGTACTGCCAAATTGCCTTCTTAACAGGGTCTTCCAGGTTCCACAGGACACACTGCTGCCCCACAGGAGAGTTTTCCCCAGGTGCCTGTCTTTTACAATGCTTGATTTACTCAACTAGTGCACTGCACATAGCAGGTGTTAAAAGAATGACTGATGGCTACAATCTACGTGTCACTGCGGCTCCTGC	200	279
A00202:1331:HH2V7DSX7:1:1109:12870:3771	CACGTGTTACCCAGC	ACTGGCCGCTTGACGCTAGCAGAATAAACATTTGTGGAGGGAGGGAAGGAAGAAGGGAGAGAGGGAGGGTGGAAGGGAGGTTCATTTCTTAGGACCACCGGGTATGCAGTGTCAGCATTCCCTCATGAGGCAGCAGGGCCACAGAAGCAGCATGGTAAGACTGTGTCATATGTATTTTTCTAGCCCACTGCGGCTCCTGC	200	279
A00202:1331:HH2V7DSX7:1:1109:14443:3771	GATTGGCGGGTGGTT	ACTGGCCGCTTGACGCTGAGAGGTGGGAGAGGGGGGCGAGTTGGGCGCGAGGACAAGGGGGTCACGGCGGGCACGACCGGGCCTGCACACCTGCACCATGCCTTCAACCCTGGGAGAGGGACGCTCTCCAGGGGACCCCGAATCAGGCCTGGCTTTTCCCCAAGGGAGGGGCCGTGCCCACCTATCCACTGCGGCTCCTGC	201	280
A00202:1331:HH2V7DSX7:1:1109:17607:3771	TTATATCCTCCCATG	ACTGGCCGCTTGACGGGGCCTGGAGTGGGAAGTGGGAGCGGTGCTCACTTTGGGGACACAGCCAGTGGCACGGCCACCGCACCCTTCCTGCTGACTGGCACCGGATTCCTGCGCCTTGGGAGGAGGCTCTGCGCAGGATTTCCCAGGGCCGGATCCCCAGGGTCTGCCTCATAGCGGGGTGACCTCACTGCGGCTCCTGC	200	279
A00202:1331:HH2V7DSX7:1:1109:17842:3771	GTACCCCCACCATTA	ACTGGCCGCTTGACGGACCTCCCTCCTGGGTGCACCTCTAATCATACGACCCCTCCTTGTCGAGGACCGTCTTTTCCGAGGCTCTGTGGCATATGGTGACGATGACATAGGAAAAGCAGCTTATCTTTGAAATTCAGCTTGTGAATTCCAATTCTGTGAAATTGTGGGAATCCTCAGGCCTTTCCCACTGCGGCTCCTGC	200	279
A00202:1331:HH2V7DSX7:1:1109:20500:3771	ACGGGAGTCGCCTAA	ACTGGCCGCTTGACGGGCTTGCTCTGTCACCCAGGCTGGAGTACAGTGGCATGATCCAGCTCACTGCAGCCTTGACCTCCTGGGCTCAGGCAATCCTCCCACCTCAACCTCCCAAGTAGCTAGGACTACAAGCGCATGCCACCATTCCTGGTTAATTTTTGTATTTTGTATTTTATAGAGATGGGCACTGCGGCTCCTGC	200	279
A00202:1331:HH2V7DSX7:1:1109:22417:3771	AAAGTTAGGGTCATT	ACTGGCCGCTTGACGTGTTCTCTGACCTCAGCTAGTGAGGTAAGAGGACTCAGTTTTGGGAGCAGGGGATTTCTGGCAGTTCTAAAGCACGCTGATTTCAGAATCAGCCTCTAAAGGAGGTATTGCCAAAACACCCTCCTGGGCAGCTCCAACGTACTTTAAAAATGTGCTGGGTTGGGGTGGGCCACTGCGGCTCCTGC	200	279
A00202:1331:HH2V7DSX7:1:1109:23122:3771	CGATAGTCAGACCGA	ACTGGCCGCTTGACGCTCCTGCTCAGCCCCATCACCCTCAGAGAGCTCTGTATGTGTGTGTGCGTGCGTGTGCGCGCTGCAGGTGCAGGCATGTTGGGGTGTGTCTCAGAGCCTGAACTTCCCTTCCAGTCAGTGCTGGAAGGAGGTGGGCAGGGGAATGATAGAAAGGAAGGAGTGGATTGGCTCACTGCGGCTCCTGC	200	279
A00202:1331:HH2V7DSX7:1:1109:26756:3771	GAGGCTAAACCATCT	ACTGGCCGCTTGACGAGGGGTCAGGCATAGCCTCCTGTGCCTGGCCTGCGCTCGCCTGGGAAGGGCACCCCTCGCTGTCCAAGAGTGACCCCAGGCCACAGAAACCACGCTGAGTACCAAAGGCGAGTCCCCAGGGTGTGGGCAGGCTCCTTGCTGGCATGTTCAGCCCAGGCTTGCCGGAAGTGCACTGCGGCTCCTGC	200	279
A00202:1331:HH2V7DSX7:1:1109:28492:3771	CGATAGTCAGACCGA	ACTGGCCGCTTGACGAGGGATTGTGGGGGGCGAGGGGACCTTACCAGGCCCCCATGGGTGCAGGCTGCAGAGATGCCCAGTTCCTGAGCCTGGGAGGGCTGCCACAGCTGCACTCGCAGAGCTCCCACCCGGCCAACTCAGAAGGGGAAGGGTTCCTGCTTGTCCCCAGCTCCTTCTTGCTGAGTCACTGCGGCTCCTGC	200	277
A00202:1331:HH2V7DSX7:1:1109:28872:3771	ATGGGCTAAATTTTT	AATGGCCGCTTGACGAATGGCTGGCAGATATCCTACTCAGTTTGTGCAGCAGACACTGGAGAAGGATTCTTCCCATCTGTATTCCAGACACCTACCTTGTGTTTCTGGTGCAGAGTTTTAAAGATTTGACTGCACTAATATGTGAGTTGGGTAGGGGTGGTAGGTAAACCTTTGTGAACGGAACTCACTGCGGCTCCTGC	200	279
A00202:1331:HH2V7DSX7:1:1109:29396:3771	CTTTTCACCTAGGCG	ACTGGCCGCTTGACGTCTAATTGCACGAGGGCCCAACACCATACTGGAGAGTTTCAGTATTGTTTTTGTGGTCCAGGATCCAGTTGCATTCAGTCCTCAGGTTTCCCGAGTCTCCTTTGATTGACCTTTCTGAGGAGTGCAGTGCACACTGGTATATGCTCATGGGGTGATGAGGTGATGCGTTTCACTGCGGCTCCTGC	200	279
A00202:1331:HH2V7DSX7:1:1109:31458:3771	GAGCCCTATGAGGTT	ACTGGCCGCTTGACGGCAGCATCAAAACTTCTGCCCAAAGAATGACTATCATTGTTAAATACTGAAACAGGAAAGATTCCCTTGTCCGACTAGCAGGGTGTACGACAGGGGAGTGGCTGGCGTCTTCAGCGCCCCGCTGCTCAAATCTCTAGGGGACCACACAGACGGGCAGGCTGTGGGGCTCCCACTGCGGCTCCTGC	200	279
A00202:1331:HH2V7DSX7:1:1109:32741:3771	CCCCGATTAGAATGA	ACTGGCCGCTTGACGTAACAGCTGGTGGTTGGCGGAAAAGCAGGGCAGCCTGGGCTCAGACCCATGGAGGAGGAGAACCAGCTCCCCGACCTTGCAACACCTTGGGTCAGCAGAAACGCGGCCACTCGAGCTCAGTGCAGCTTTCAGATGGATGGCAGTCGCAGGTGGCTGTTTTGTTGTCACTGCACTGCGGCTCCTGC	200	279
A00202:1331:HH2V7DSX7:1:1109:32796:3771	AAGTTGGTACAATGC	ACTGGCCGCTTGACGACATAGTGAGACCCTGTCTCTACAAAAAATAAACAAAATTAGCCAGGTGTGGTGGGTATGCACCTTGATCCCAGATACTCGGGAAGCTGAGGTGGGAGGATTGCTTGAGCCCTAGAAGTTGAGGCTTCAGTGAGCCAAAATCAAAATTGTGCCACTGCACTCCAGCCTGGCACTGCGGCTCCTGC	200	279
A00202:1331:HH2V7DSX7:1:1109:4833:3787	CGTGGCAAGTCATTC	ACTGGCCGCTTGACGGTAATCCCAGCACTTTGGGAGGCTGAGGTGGGCGGATCACCTGAGGTCAGAAGTTCAAGACTAGCCTGGCAAACATGGTGAAACACCATCTCTGCTAAAAATTCAAAAATTAGCCAGGCATGTTGGCAGGCACCTGTAATCCCAGCTACTCGGGAGGCTGAGCCAGGAGACACTGCGGCTCCTGC	200	279
A00202:1331:HH2V7DSX7:1:1109:5575:3787	GTTGTGCCGCTCCCA	ACTGGCCGCTTGACGGTAATCCCAGAACTTTGGGAGGCCGAGGCAGGGGGAATCACTTGAGCCCAGTAGTTCTAGATCAGCCTGGGCAACATGGTGAGATCCCCTTCTCTACAAAAAGTAATGATAAAAAAAAAAATAGCCAGGTGTGGTGGTGTGCTCCTGTAGTCCTAGCTACTTGGGAGGCTCACTGCGGCTCCTGC	200	279
A00202:1331:HH2V7DSX7:1:1109:8178:3787	GGATCGATACTTTCG	ACTGGCCGCTTGACGTATGGCTTAGTGTTTTAGTGGTGAAAGCCTGAATCAGGAGCCCCATAACTTTTTTGTGTTTCTAGATTTTTTCCGCCATGGCTTATAGAAGGATTGGCATTGTTTTCTTTGTTTCTTTTCTCTGACTGAAGTCCTGGAGCCATCTTATTATAGTCTTCCCTTTTATGTACCACTGCGGCTCCTGC	200	279
A00202:1331:HH2V7DSX7:1:1109:9679:3787	GACCAGTTTAGCTCT	ACTGGCCGCTTGACGGGCTGGAGTGCAGTGGCGTGATCTCGGCTCACTGCAAGCTCCGCCTCCTGGGTTCACACCATTCTCCTGCCTCAGCCTCCCGAGCAGCTGGGACTACAGGCGCCCGCCACCACACCCGGCTAATTTTTATATTTTGTTTAGTAAAGAAGGGGTTTCACTGTGTTAGCCAGCACTGCGGCTCCTGC	200	279
A00202:1331:HH2V7DSX7:1:1109:9697:3787	CCTTGGTATTTTCAA	ACTGGCCGCTTGACGCATCCACCTTGGGTCCTCTGCACACACTTCACAGAAAGGGGGAGATGCAAAGTGCCTGTGAGACGGGTGGTGTTTTCCAGCCCCGAGGGAAGACACCCTTATGGCCTGGTCTTTTAAGGAAAAGGGGCCAGGTCGCTTGGTGGCAGAAACTTGGGCTTGGGAGTCATCACCACTGCGGCTCCTGC	200	279
A00202:1331:HH2V7DSX7:1:1109:10872:3787	TGTAGCTTTCAACCT	ACTGGCCGCTTGACGCACAGATGAATAGACTACAAGGAGACAGGGACATGAGGACTGGGGGGTGGGGGTGGGCGTGGCACATGGACAGCCGCACATCCATGGGCAGCAGGGCTGGCATGGGTTGGCAGATGGTTGGTAAGGAGTATCTGTGATTGGTGGCACAGGCTCACCTGGCTTCTTGGATGCACTGCGGCTCCTGC	200	279
A00202:1331:HH2V7DSX7:1:1109:12680:3787	TCTAGAAGCAGTCAG	ACTGGCCGCTTGACGACCCAGGCTGGAGTGTGGTGGCGCAATCTCGGCTCACTGCAACCTTCACCTCCCAGGTTCAAGCGATTCTCCACCTTAGCTTCCCGAGTAGCTGGGATCACAGGCGTGTGCTACCACGCCTGGCTAATTTTTGTATTTTTAGTAGAGACCGGGTTTCGCCATGTTGGCCACACTGCGGCTCCTGC	200	279
A00202:1331:HH2V7DSX7:1:1109:14977:3787	ATTGCTGCTTGTGTG	ACTGGCCGCTTGACGCCATTGCAACCTTCACCTCCCAGGTTCAAACGATCTCATGCCTCAGCCTCCCAAGTAGCTGGGATTACAGGCACCTGCCACCGTGCCTGGCTAATTTTTGTATTTTTAGTAGAGATGGGGTTTCACCATGTTGGCCAGGCTGGTCTTGAATGCCTGTCCTCAGGTGATCTCACTGCGGCTCCTGC	200	279
A00202:1331:HH2V7DSX7:1:1109:15989:3787	TTTCCCTAAGCACAC	ACTGGCCGCTTGACGAAAGCAGACCAATAGAAAAAATAGACACGGTAACTTATAGAATCAAATTGACAAATGGCCACTAAAAATTTTATAAGAAATATGCTCAGCTTCATTCTTTATAAATATCAGTTTTTCATTCTGTTGAATTTGCAGTACCCAGGTAAGGTGTGTATGGAAACAGTTAACTTCACTGCGGCTCCTGC	200	279
A00202:1331:HH2V7DSX7:1:1109:16911:3787	TAAATGTGGAACGCA	ACTGGCCGCTTGACGAATTAAGCTAACATGTGCATCTTTGGCATGTGGGAAGAAACCAGAGTACCCAGAGAAAACCCATGCAGACATGGGAAGAACGTGTAGAATCTACAGAGTGGCCCTACTGGAATTTGATTTTTTTTCCGTCATCGATGTTATAATTAACAGACATTATTCTAAGATCTGTTCACTGCGGCTCCTGC	200	279
A00202:1331:HH2V7DSX7:1:1109:18738:3787	TATCCCTGTCTCCTT	ACTGGCCGCTTGACGCCTGGGCTCTGCTCTCCGCCCTCAGACGGAGCGGGACGTCAGCGTGCGGCAGCGGGCGGCTGACCTCCTCTACGCCCTGTGTGATCGGAGCAAAGCCAAGCAGATCGTGTCGGAGATGCTGCGGTACCTGGAGACGGCAGACTACGCCATCCGCGAGGAGATCGTGAGTGCACTGCGGCTCCTGC	200	279
A00202:1331:HH2V7DSX7:1:1109:20509:3787	GACGTAGCAGTCTAC	ACTGGCCGCTTGACGAGAGGCAGAAATGAATGGACATTCCTGTTAGAGAATACTGACTCTAAATCTTTATACATTTTGCTGGGACTTATTACTTCCAACACTCTTAGGAAGTCACAGAAGCTTGAAGATTTTCCCGGTGTTTTCCATAGTCGTTCATTTTTAAAATAATATGAACAAAAATATCTCACTGCGGCTCCTGC	200	279
A00202:1331:HH2V7DSX7:1:1109:21052:3787	CGATATGCGTGTTTC	ACTGGCCGCTTGACGTATATGGAAAAACAGCTGCAATTAGAACTTGATTCTCACTTTAAGAAAGAAAGATTCTTGTTTGGTTTTCTCCACTTTCATTTTTTGTTTCTAGGTCCAGGGCCTCCCACCAAATGCTGACGGCTGCCTGCTTCAAACCCTGCCACATCAGCAGGGAGGGAGCACAGCGGCACTGCGGCTCCTGC	200	279
A00202:1331:HH2V7DSX7:1:1109:23945:3787	TTGTTATTGTTTTGC	ACTGGCCGCTTGACGATCCAACAAGTTTGTAGTAATTTGCTATAACAGCTTTGGGAAACTAATATCGCATCCTGCAAGGAGGTGTATGAATTGCAAATTACAAAAAGGGAAGCAAAGTTACATCTTGCTTTTTTTTTTGATCTGAAGATTCCCTTCTACCAATATACCAAAGGTTTCCACATTAGCACTGCGGCTCCTGC	200	279
A00202:1331:HH2V7DSX7:1:1109:24361:3787	TTATTCGAGATCCGC	ACTGGCCGCTTGACGACATACTACGGATTTTTTTTTTTCTTTTTCTTTTTTTTTTTTGAGACAGTCTCACTCTTTCGCCCAGACCGGAGTGTGGTGGCATGATCTCGGCTTACTGAAAGCTCTGCCTCCAGGGTTCAAGCCATTCTCCTGCCTCAGCCTCCCGAGTAGCTGGGACTACAGGCGCCCACTGCGGCTCCTGC	200	279
A00202:1331:HH2V7DSX7:1:1109:27832:3787	TATAAATGTACAGGA	ACTGGCCGCTTGACGAACAACCAGGGGAGGTTGCAGGGCTTGTCCTGGAAAGAACCCTGGAGTTGGGCTGCGGGCAGACCCGGTGTGAATCCCAGTTCATAAAAGCTGTGTGACTTCGGGCTAGACCTTTGAGCTTTGGGCTCTCTCGCCCTGTAAAATGGGGAAAGCCAGGATCTGCCCTAAAACACTGCGGCTCCTGC	200	279
A00202:1331:HH2V7DSX7:1:1109:28194:3787	GCAGAGACGCGTCCT	ACTGGCCGCTTGACGACCACTACTCAACCCTAAGCCAGGACACAACCAGCCCTGAGGTACTTATACTTTAGTGGAGGAGGGAAAGCACATCAACTTGTAGAGATACTACAAGGCAGTGTGCTGTAGAACAGGAGCTTAGGAGCTTGAATGTTTCCTGGAGCTGGGCTATATAAGGGTGAAATCACCACTGCGGCTCCTGC	200	279
A00202:1331:HH2V7DSX7:1:1109:32154:3787	TGGCGGGAATACTAA	ACTGGCCGCTTGACGTTTTTGTATTTTTAGTACAGACGGGGTTTCACCATGTTGGCCAGGATGGTCTCCAACTCCTGACCTCAAGTGATTCGCCCACCATGGCCTCCCAAAGTGCAGAGATTACAGGCATGAGCCACCGCGCCTGGCCTCCATTTGATTTAGTTCTAGGAAGTCCTTACATTTCCCACTGCGGCTCCTGC	200	279
A00202:1331:HH2V7DSX7:1:1109:1696:3803	TGGTTTATTACAATG	ACTGGCCGCTTGACGGCTCCGCATCCGTGACTGAGGGTCCCTGTGCACCACAGCCTCTCTGCTCCTCACGTCCGTGGCCACAGAAGCAGAGCGACAGAGCGACACATCCACAGGCGCCCCTGGGGAAATGGGACCAGCCTAATCTCGCGGAGTGCACTGTGTCTTGCTGCCTGGGTGCCCTCTCCCACTGCGGCTCCTGC	200	279
A00202:1331:HH2V7DSX7:1:1109:5132:3803	GTCGGTATCACCACA	ACTGGCCGCTTGACGTCTGGATATTAGACCTTTGTCAGATGGATAGATTGCAAAAATTTTCTCCCATTCTGTAGGTTGCCTGTTCACTCTGATGGTAGTTTCTTTTGCTGTGCAGAAACTCTTTAGTTTAATTAGGTCCCATTTGTCAATTTTGGCTTTTGTTGCCATTGCTTTTGGTGTTTTAGCACTGCGGCTCCTGC	200	279
A00202:1331:HH2V7DSX7:1:1109:5710:3803	AACACACTCAGGTGG	ACTGGCCGCTTGACGTCCCTTGCGTAGGGGAGTAGGGGGGAGGGGCTGCCTTTGGATCCATTGCCAGCGAGCTTAACTCCTCCAGAATGGCATGTCTCCCCACCCCTTGCAGTGTACCCAGGACACCTGGGTGGGCAGCCACCATCCCTCCTTTGGAAGAACCAGTGTCATCCGAAGGTGGTCAGCACTGCGGCTCCTGC	200	279
A00202:1331:HH2V7DSX7:1:1109:6379:3803	GCTTTAAGGCCCTAA	ACTGGCCGCTTGACGGTGTTTAGTAGATCCTAATAAGACTTCTGGTGGGCATTGAAGCCAGAGGGCCAGGCTTTGAGGCTATATAACCAGGCTACATAATCTGGGATTGCACCCCAAGACTGCTCTAGCAGAGATCTCACAGCCACTAGTACTAGGCACAGACACTGGACCTCACACCACTGATGCACTGCGGCTCCTGC	200	279
A00202:1331:HH2V7DSX7:1:1109:8712:3803	TGTACGTAAGCCACT	ACTGGCCGCTTGACGGTAAAATATGAATAATAAGGGAATCTAGGTAAATGTTATACAGAAATTCTTCATTCTAAATTTTAAACTTTATCTATGTCTGCAGTTTCAAATTAAAAAGAGTACCTTAAGGGTAACTATTCTCCATTTTAAATTGGTTTGATAATAACCTAATTCAGGAGTTGTCAGACCACTGCGGCTCCTGC	200	279
A00202:1331:HH2V7DSX7:1:1109:10068:3803	CTACAGAGCTGGCGG	ACTGGCCGCTTGACGTCAATAAACTTCTAAGTTACTCAGCCTCAGATGTTTCTTTGTAGCAATGCAAAATGGACCAAGACAGATGTTCTACCTGTATGTGGACCTGGTGCTTAAAAAGGATTATTAGGGAGTGTTCAGTGATACTGCTGGAGGTGTGAAAAGCAGCTTGCATACTACCTTTGTCCCACTGCGGCTCCTGC	200	279
A00202:1331:HH2V7DSX7:1:1109:10212:3803	TGGCGCTGTTAAGCG	ACTGGCCGCTTGACGAGATAAAAATTAAAAAGGAATAAAAGAGTTATAAAGATATAAATTAGGAGTAAGGATGAAGAAAAAGCACTGAAAAAGAAATGTCAGCCACGTCTGTTCCATTTATAAAGTATTTCCAGAGGCCTTCACCAAGTGATTTCTACTTATCGCTCCTTGACCAGGACTGAGCCCACTGCGGCTCCTGC	200	279
A00202:1331:HH2V7DSX7:1:1109:10267:3803	GCTTTAGTATTATGT	ACTGGCCGCTTGACGTGTAATCCCAACACTTTGGGAGGTCAAGGCAGGAGGATCACCTGGCAATATTAGCAACTGATTGCAATAAATTTTTGCAAACCCGATTTAACACTAATCTTGACCTTGTTCTTTATTAATTAGAACTTGTTTCCTGTCCACGCAATGTGTCTGAATGCAGCCATGACTGTCACTGCGGCTCCTGC	200	279
A00202:1331:HH2V7DSX7:1:1109:10773:3803	TCCTTGAGTTGGGCA	ACTGGCCGCTTGACGAATGTCAACTTACAAAGATGATTTCAGAACCATCAGTGTGTATGCACTAAAAAACAGCTGCAAAACGTGAAGCAATAAGTGACAGAAGTGAAAGAAATACACAAATTTAGACTGAGCAAAGAGGATTATTAGGGTAGTCAAAGTACTCTGTATGTTACCATAATATGTGTCACTGCGGCTCCTGC	200	279
A00202:1331:HH2V7DSX7:1:1109:14425:3803	AATCTGCAAAGAACA	ACTGGCCGCTTGACGTACCATCTTACTGAACCCTCACTTTAATCTTTTGAGGGTAGGTACTCCTCTTATCTTCATTTTACTGATGAGCAGACTGAGGCTTATACTAGTAATAAGTAATAGCATGGGGATTCAAATCTGAGCAGCTGAGCTGTTAACCCGCAGTCTCTCCTCCTTCTCTGTGGTCTCACTGCGGCTCCTGC	200	279
A00202:1331:HH2V7DSX7:1:1109:14841:3803	GCTTTGCCGCTGGTG	ACTGGCCGCTTGACGCTAGCAGAATAAACATTTGTGGAGGGAGGGAAGGAAGAAGGGAGAGAGGGAGGGTGGAAGGGAGGTTCATTTCTTAGGACCACCGGGTATGCAGTGTCAGCATTCCCTCATGAGGCAGCAGGGCCACAGAAGCAGCATGGTAAGACTGTGTCATATGTATTTTTCTAGCCCACTGCGGCTCCTGC	200	279
A00202:1331:HH2V7DSX7:1:1109:15094:3803	AGTCAACGTCGACTG	ACTGGCCGCTTGACGACCTTAGCTTACTGTGATTTGTTTGCTTTATAAACCTTTTAAATTTTAAAAGAGAAAGAGAAGGAGCTGGGGATGATCTGAGCGCCTCTCTTCTTCCCCCACCTCCTTCACCAGACTGCACACTTGAGTAACGGAGTCAGGGCTCCGCATCTAAGGGGTGCACACCCAGGCACTGCGGCTCCTGC	200	279
A00202:1331:HH2V7DSX7:1:1109:15980:3803	TCGATATGAATCCCA	ACTGGCCGCTTGACGGAAACAAAGAATGCTATTTGCAACATTATTTATAATAGGGAAAAAAACCTGGCAACAACCTAAATGACAATCAATAGGAATAGCTGGTTGAGTTGTGTTATGTTCTAATCATGAATCATCAGGGAGTCATCAAAAGAAGTGCATTAAATTAGCTGGGTGTGGTGGCAGGTCACTGCGGCTCCTGC	200	279
A00202:1331:HH2V7DSX7:1:1109:17644:3803	TGACCATAATTTCGT	ACTGGCCGCTTGACGGGCCGGGCGCGGTGGCTCATGTCTGTAATCCCAGCAATTTGGGAGGCCGAGGCGGGTGGATCACTTGAGGTCAGGGGTTCGAGACCACCCTGACCAACATGGTGAAACCCGATCTCCACTAAAAATAACAAAAATTAGCTGGGCGCGATGGTGTGTGCCTGTAATCCAGCCACTGCGGCTCCTGC	200	279
A00202:1331:HH2V7DSX7:1:1109:18421:3803	AAACATCCACCCAGG	ACTGGCCGCTTGACGTTTCATATACAGACCACGGGGATAAAATGAATGCAGCTCAAGCATCCAGTACCCAGGCAAGCTATCCATTCAGCTGTCAGAATGGAAGAAAGGTATTTGAGCATATACAAGGATTGAGAGTGTGCCCCCAGCTGTCACCCGCTGCCCTTGTCCTCACGGTGCCTAGATGCCACTGCGGCTCCTGC	200	279
A00202:1331:HH2V7DSX7:1:1109:18765:3803	CTGTGCTACCGGTGT	ACTGGCCGCTTGACGTTTCTCCTGCAGGCAGAACTATGACTGCCAATACCCGACGTGATGAAGTACACTCTCATGTGGTTAGGGCTGCTTAGGAGGTGGTGAGTTCTCTGTCACTGGAGGTGTGCAAGCTGCGGCAGGTCAGACACCCGTCAGAGAGGTGGTACAAGGGACTCCAATCCTGGCTGCACTGCGGCTCCTGC	200	279
A00202:1331:HH2V7DSX7:1:1109:20012:3803	GTTATTAATGACGTT	ACTGGCCGCTTGACGCACTTTCAACAGGCCTCAGTCTTCCACATCTGTAAAAGGGGAATAATTAGCCCTGCTTGAGTGTCTGGGTCAGCTCCTTTCATCTTCTTCTTAATTTTGGAGACAGCTCCATCAAATCTTTTTTTTTTTTTTTTTTTTTTTTTTTTTGAGACAGAGTCTCATTCTATCACCCAGCACTGCGGCTCCTGC	204	283
A00202:1331:HH2V7DSX7:1:1109:20302:3803	TGAAATTTGCCCTAT	ACTGGCCGCTTGACGAAATGGAGCATAGTTGTTTGGTTGGTTTTTGAGAATCAGGCTGGGTAAAGATTGTCATGTCAAAAAATTTTTTCTTAAAACTCCTTTAGATACCTATTTTTAAGGTTAATTGTATATATTCAAGATGAATTTCAGCTTCTCGGTTTCAAAAGTCCTGAATTTTTACACTGCGGCTCCTGC	195	274
A00202:1331:HH2V7DSX7:1:1109:21151:3803	AATATATGAGTGTCG	ACTGGCCGCTTGACGGTCTGGATCTCTTGACCTCGTGATCTGCCCACCTCAGCCTCCCAGAGTGCTGGGATTACAGGTGTGAGCCACCATGCCTGGCCGAAACTGGGTATTTTTTAAAAAGAAACCATCATATCGCATTTAAATTTATCCAGAAATGCAAAGTTGGTTTTACATTAGAAAAATCACACTGCGGCTCCTGC	200	279
A00202:1331:HH2V7DSX7:1:1109:25545:3803	CCTAGTTGTGCAAAA	ACTGGCCGCTTGACGACCAAGATGAAGGCGGGCAGATCTCATGGGCATGAGCTTGTGTGCACCGAGGAAGTTCCTGCAAGCAGTCCTGCTGCACCTGGGCGGGGGACACCCTGTGGAGAACCACGGTGCTTGAGTGGAAGGAGTCTGTGTCTGTTTTTCAGAATGCCTTCTTGCCTTCACAACTACACTGCGGCTCCTGC	200	279
A00202:1331:HH2V7DSX7:1:1109:26865:3803	GGGACCCTACCAAAT	ACTGGCCGCTTGACGACCATGAACAGATAGAGCAAACTGACTCAGTGAAAGAGAAATAACTGGAAGCAAAATGGGGTCAAAGTTCATGTCTTTAGGGCAGATACATTTTACCCAGTAATATTTCTCTTCCCAAGTCCCCTGAGTTGGTCCCAACTTACTGCCTTTTAGAGATCTCACTTTTATTGCACTGCGGCTCCTGC	200	279
A00202:1331:HH2V7DSX7:1:1109:28782:3803	CAACGACCTGTACGA	ACTGGACGCTTGACGATTCTGTTCTCCACTGTGGGGTTGTCTGTTCTTTCTGAGAGTTTCTAGGTAAGTCTATGGGGCAATATAAATGTGCTTTGTCAACAGAAACACGGCATTTTCAGTTTCTGTTTGTTTTTTTTTTTACATCAAAAATGCACACTAAAGACATTAGAGCAGCTCAAATTCTTCACTGCGGCTCCTGC	200	279
A00202:1331:HH2V7DSX7:1:1109:29613:3803	TTCAGTCGGAAATTC	ACTGGCCGCTTGACGATCATGTAAGTATGAAATCACCTTCTTTCTTCTCTCAGGATGATCATGCACAAGGTGTGCTTCCTACTCTCCTGCACCTCACACTAACACTCACTAGTCAGAAAACAGGCGTGCAGCCATGGTGAAGATGGAAGTCAGATGGAGCTGATCTTTCTAGGAATTCCTGGTACCACTGCGGCTCCTGC	200	279
A00202:1331:HH2V7DSX7:1:1109:29794:3803	CTCGTGTCAAGATAT	ACTGGCCGCTTGACGGTTATTAATACTTAAGCAAAAGTACTTTCCCCCCACCATCTAGGGCTGAGACCAACAAAGACAAATATTTTTATTCTCTTCTTGTGTGAAAAATATTGCTCATCTTGGTTGGCTTTCTCACTGAATACGCATCTCTTAGAGGACAATGAGCTTATGCTGTGGTATCCCATCACTGCGGCTCCTGC	200	279
A00202:1331:HH2V7DSX7:1:1109:2663:3818	AACTTAGCCACCGTT	ACTGGCCGCTTGACGAATCAATCAGTCACCGGCTCAGAAAGGTGGTGGCACAAAGATGTTATAAGGTCCTGGATTATAATAATGTGTTGCCTCTTTTTGCAGATCCCAAGTTGCCTACCTTCATTTACCTAGAGCTATAAATGTTGGGCCCAATAAAGAAAGTGACAGAGCCTATTAGGCAGATACACTGCGGCTCCTGC	200	279
A00202:1331:HH2V7DSX7:1:1109:5267:3818	CGTAGTGTTAACAAG	ACTGGCCGCTTGACGTTCCCCTTAACTTTTCAGAGCTGTTTGTACTGGCTTAGAAATCTAGGTTGTTTTCTAGTTGTTTTACGTTTGTACGTTCAAGACAATGCTCCACTGTCTCCTACCAGGTTTCCAGGGAGAAGCCTGCTGTTGGGCACGTCCTGGTTTCCCCTGCTCTACCTCCCGCCTTTCACTGCGGCTCCTGC	200	279
A00202:1331:HH2V7DSX7:1:1109:5828:3818	AAAACAGGAATACTC	CTGGCCGCTTGACGGTGGTGGGGCCCAGGACTCTAGGGTGGTCCCTGACCCAAATCTGTGCTGGTTCTTCAGGGATTCTGGCCTGTGGGAGGGTGGCAGTTCAAGGGCGGAGGGGCGCTTGGTCTTACCTCAACGAGGTGGTTGTCAGGGCCATAAAGATCTTTGTCCAGCTCGATGACCAAACCACTGCGGCTCCTGC	199	278
A00202:1331:HH2V7DSX7:1:1109:7663:3928	TTAAAAGCGTATTCA	ACTGGCCGCTTGACGTGAAGTTGATTTCAGCTTTGAATATCCTTTGAAAATAAGAAAATTAGAATGGGATTAATATTTCTAGAATAATCAATATCCATTATCTAGAATCATATTAATCTCAATTTATTGAAATAAAATTCATTTCCCTAGAAGTGACTAAGTTCTCTGGAGAATGGATACACTGCCACTGCGGCTCCTGC	200	279
A00202:1331:HH2V7DSX7:1:1109:9127:3928	CTGCCAGTTTCGTTC	ACTGGCCGCTTGACGACTGAGGGAAGCCTGGGTGACTGGCACAGAGCCTGGGAGGGCAGGGGACAGCACGATGCAAGGCCGAGGAAGTGAGAGCGTGGATCAGTCACGACAGTTTCTCTGGGGGTGCTCAGCAACCCATGGAGCATTTATACAGGGGCATTCCGTGCTTGGGTAGGTTTTCCTAGCACTGCGGCTCCTGC	200	279
A00202:1331:HH2V7DSX7:1:1109:11189:3928	CGGGCTCTAACGCAG	ACTGGCCGCTTGACGATAGGAGAAAGAGAAGGCAATGTGATTAAAGCATAAAGAGAGATTTGAAAATACTATGCTGCGGGCTTTAAATATGGAGGAAGGAGCCACGAGCTAAGAAATTAATCTCTATAAGCTGGAAAAGACAAAAAGAATTCTCCCCCAGAGTCTCCAGAGAGAGTGTGGTCTTGCACTGCGGCTCCTGC	200	279
A00202:1331:HH2V7DSX7:1:1109:12111:3928	TCCGTCTGGGCCTTC	ACTGGCCGCTTGACGTGCTGGGGAGTCCACTTCAGCCCCTTGTTGCCTCAGACATGGCAAGGATATGTTGCCAAAACCTCTGTCAGCCAGAGAACACCAGTGGTGGTAGCCAGAGACCCCAGTTGGGAGGCCCCACAGGATGAATAGGAATGGGGTTGGGGACACGCTTAAAAAAGCAGTCTGACCACTGCGGCTCCTGC	200	279
A00202:1331:HH2V7DSX7:1:1109:15962:3928	CTCCGCCTTCTAGAA	ACTGGCCGCTTGACGTCCCGGGTGTATTCTGTGAAGAGGGGAAAGGGACTGACAAGGAAGGGGCCCCGTTCATCTCGAGGTTCTCTTGAGGGCAGGCCTTTACTTAGGCTCCTGTCCTTAAAAACTTGTGAGAATTCTTAGACTGAGTGGTGCCCTCTCCCAGTCTCTACTCTGAGGGGACAGCTCACTGCGGCTCCTGC	200	279
A00202:1331:HH2V7DSX7:1:1109:18331:3928	TTGACTGCAAAAGAG	ACTGGCCGCTTGACGTGAAGGGATCCATATTTCCCCTTGAAAGGAAAGACGCATTAAACCAGGTACAGTAAAAGGGCACAGCGTAGATTGTTTAAAATACAGAAAAAAAATTCTTAAAAGTGTGAAACTTCCTATCATAAAGTGCTTATGTATACTTAAGCTTCCTGACCTCTCCTATAAGTTTTCACTGCGGCTCCTGC	200	279
A00202:1331:HH2V7DSX7:1:1109:25147:3928	TGCACCGTCGAGAAC	ACTGGCCGCTTGACGACTTGAACCAGGGAGGCAGAGGTTGCAGTGAGCCGAGATGGTGCCACTGCACTCCAGTATGAGTGACAGAGTGAGACTCCATCTAAAAAAATTAAAAAATAAAAGTAATTAAGAGTCAAAGGGCATCATTACATAGAGACACAAAATGAAAGTCAGTATTGTATGCGCCTCACTGCGGCTCCTGC	200	279
A00202:1331:HH2V7DSX7:1:1109:25889:3928	ACAGATATATCGAAC	ACTGGCCGCTTGACGAGTCCTCACTCCAAAACTTCAAAAGCAGTGACATTTACAAGAATGTCTGGATAGCTATACACTGATCACTCCTCACAAGCAGCTGTGACTAACAGGAAGGACATGCTGGCTGGGCTTCCCCCCTACAGATAGCAATGCCAACCAACCACTCTGTCCTAAAGAGGGACTCGCACTGCTGCTCCTGC	200	279
A00202:1331:HH2V7DSX7:1:1109:27118:3928	CGATAGTCAGACCGA	ACTGGCCGCTTGACGCCGAAGTGCAGCCTTGCAGACCCCGGGGCTGGGAAGGGGGCGGGAGAGAGGCTTGCATCTTGCAGCCCTCCGGTCCCACGGAGGGCACAAGCTGCTCGCAGGCTGCCCCAAGGGAGGAGTGCGAGGAGTGGCGAGGGCTATCAGCCCTGGTGGGCGAACCTTTCCCAAGACACTGCGGCTCCTGC	200	279
A00202:1331:HH2V7DSX7:1:1109:27172:3928	GCCCTGCTCCACAGT	ACTGGCCGCTTGACGTTTTTAAAGTGTTCCATATACCATTCTGCTAAACATATTTAAGGTCTATCTTGAACTGTTCTCTTGCATTTATGCGGCTGAATTGATTTGAACCTGAGCATTTTGGATGGAAAGGTTGTTTTTTGCACTTTAGCTTGAGCTAGTCTCAGATATTTTGGCTGTCATCTAAGCACTGCGGCTCCTGC	200	279
A00202:1331:HH2V7DSX7:1:1109:28601:3928	CATCAGTTACCCAAG	ACTGGCCGCTTGACGAGAAGGGCCCATCAGGGATGGGGCAAGAACTGACGTTGCTGATGGGGTTGTTGGCTCTGCAGGTGTAGGAGAGGGCACTGTCCCCCGGCCTCCAGGATGTGCTGAGGACAGGGCCTTCATGGAATGTATAAGTGCTGTCCCCCCGGGAGAGCCAGCTGTAGGTCATATCCCACTGCGGCTCCTGC	200	279
A00202:1331:HH2V7DSX7:1:1109:30553:3928	ATGCTGAAAGCGCAC	ACTGGCCGCTTGACGATGAGAGCAATGGCTAAAGTTTGTCTGGCCTCGCCCTATGAGAAGGGGGCGGAGGCTGTGCCTGCCTTTGTGGGGGAAAAAGAAACCGATTCCTAATCTGTCTGTCTCATGGGAGGTGAGAGTTCCTGTGGCAGGATAACAGACAAGCAATTCAGTGTGATAACATCCTGCACTGCGGCTCTGC	199	278
A00202:1331:HH2V7DSX7:1:1109:31096:3928	ACACCACGATGCTTG	ACTGGCCGCTTGACGACCCACCACTTCCCTTGAATTATTTGCCCTCAGTCTTCCTCATGGCCCACCTCATGCCAAGTGTAAGTAGGAGAATGGCAAAATTCCTGGAGAAATGTTGGGGGAACTGCAGGCCTGTGTTCATCAAGGTATGGACGGACAGATTTTCAGATGTACTGGAGTATGTTAGCCACTGCGGCTCCTGC	200	279
A00202:1331:HH2V7DSX7:1:1109:31150:3928	ATTCCCATCGAATTT	ACTGGCCGCTTGACGGAAGCATCTGCAAACCAACCTTTGCCCAACAGGTCTCCACCCCAGAGTTTGAGACCTGCGAAGAACTGTAGAGGTTGATGTCTTGTGTTTGCCATGTTCCGCTGGGAGGCTAAATCTGTAAGAAAACAAATACGCTTGGAGGGAGGAGACTGCCCTTAAGCCCCACTCAACACTGCGGCTCCTGC	200	279
A00202:1331:HH2V7DSX7:1:1109:32036:3928	GGTAGATCCAACTTA	ACTGGCCGCTTGACGCTTCTGGGTCTAGCCATCCAGCAGAGCTACCGGGCTCTGGGCTGGTAGTAGGGAGTGCCTGCAAAGGGTCTTGTGATGTGATCCGTCTTCAGGTCTTGCAGCTATGGATATCAGTACCTGCTCTGGTGGAGGTGGCAGGGGAGTCACTCTGTGAGGCTCCTTGGTTGTGTCACTGCGGCTCCTGC	200	279
A00202:1331:HH2V7DSX7:1:1109:1488:3944	ACACGCGGGGGCTGT	ACTGGCCGCTTGACGCCTACTAGAAACTAACTAAACAGGAACAGAGACACACAAATCAATGGTACAGATCAAGAAAATAAGGAGGAGATAAAGGAAGCAATTCAAAACAGGAAGAAAAAAAAGGACTCATTAGGCTAGGTGCAGTGGCTCACCCCTATAATCCCAGCACTTTGGGAGTCCGAGTCCACTGCGGCTCCTGC	200	279
A00202:1331:HH2V7DSX7:1:1109:1561:3944	GTATCGCGACCGCAC	ACTGGCCGCTTGACGGAGCTTTGTGATTCTATCCTTCAGTCTCGAAGGGAGAGAGAGAATGAGAGTCAGGCGAGCCATGGGAAGGAGTACCCAGAACAACTTCCCCTGGAAGGGTTATAAGCTGGGATTAAATCTGGACGCTATATCCAGGTGAGGGTGGTAATTTAGAATGTGTCAGGGCTGGGCACTGCGGCTCCTGC	200	280
A00202:1331:HH2V7DSX7:1:1109:1940:3944	AGTCGAAGCCCCATA	ACTGGCCGCTTGACGGTACAAGGAAGTCGATAATGTGTGAACAGATGGTAAAAAGAGTACGGAAATACCTATGAGGATGTCTGGTTTTGGTGCTGGGGGAATGGCCATTATGGGACTCAGCAACCTGAGTTTTATGTCTGAAATGATGGGGTTGGACTAGGTGGTTTCCATGGGTCCTCCCCATCCACTGCGGCTCCTGC	200	279
A00202:1331:HH2V7DSX7:1:1109:2193:3944	GAAATATTTTAAGCA	ACTGGCCGCTTGACGGTGCTGGGATTACAAAATTGAGCCACTGTGCCTGGCCTTAATTTTCTTAATAATTTTTATTTTTATGTTTTTTTTTGAGATGGGATCTCACTCTGTCGCCCATGCTGGAGTGCAGTGGTGTGATCTCAGCTCACTGCAAGCTCCGCCTCCCGGGTTCAGGCCATTCTCCTCACTGCGGCTCCTGC	200	279
A00202:1331:HH2V7DSX7:1:1109:2410:3944	CTCTATAGTCGTGGA	ACTGGCCGCTTGACGTTTTACTTTTAAACTGCCCAATGTAGCTGGGCATGATGGTGCATGTCTGTAGTCCTAGCTACTTGGGAGGCCGAGGTGGGAAGACTGCTTGAGCCTAGGAGTTGGAGGTTACAGTGACCTATGATCCTGCACCTCACTCCAGTTTGGGTGAGAGCAAGACCCTGTCTCAACACTGCGGCTCCTGC	200	279
A00202:1331:HH2V7DSX7:1:1109:2754:3944	TATCTTCACACTTTA	ACTGGCCGCTTGACGCTGAACACTACCTTGAAAAGCAGAGGGTGCTGACAGCATAGGTGGGTTCAAACAACTCTGAGGGAATTAGAAATGAAAACAGAATGACCCTCAACAATGTAAGGACCGAACTGTATGGAATTCAGCTAAAAAGACTACAATGAAAATGCCACCTTCTGACAACAGCAACACACTGCGGCTCCTGC	200	279
A00202:1331:HH2V7DSX7:1:1109:3513:3944	CTTAATGAACGACGG	ACTGGCCGCTTGACGTGCAGCCCAGAAACAAAGAGAGGGTATGACTGGTTCAGGGAATTTTATTCAGTCTGGTGGGCAGACAGAATGTGAAGAGCCAGCCAGGGTCCCAAGATGATGCTGGAGCCATTAGCACGGCTTACATTTTCAAAGGTCTTGTAAATCACATTATGGTTTTAGGATGTTTTCACTGCGGCTCCTGC	200	279
A00202:1331:HH2V7DSX7:1:1109:3929:3944	CGGTCCAAGATCTGA	ACTGGCCGCTTGACGAGAAAGCACAGAGGGGAAGGGACAAGCATGTCAGAACGAGGACGCCGGACGTGCCTACCCCGGAGGCTGAACCGTAACGGGGGGCCGGGATTTTGGGTGCGGCAGGGTCACAGCGGGTGGAGCATCTGAAGCTCTGGGTCAGAAAAAGCCAAGTGGCAGAGGTAGATGTACACTGCGGCTCCTGC	200	279
A00202:1331:HH2V7DSX7:1:1109:6912:3944	ACAGAACTGCTGCCA	ACTGGCCGCTTGACGAAAGAATGGCTACTCCATAGGCAGAACACCGACATGTTACTTCTTGATTATATTCTAAGCAAGGGGTGGATTCATGAATTTTCCAGGGGAAAGGGATGGGCAATTCGCAGAACTGAGGGTTCCTCCCCTTTTTAGACCATATAGGGTGACTTCCTAACGTTGCCATGGCTCACTGCGGCTCCTGC	200	279
A00202:1331:HH2V7DSX7:1:1109:8178:3944	CACTTGGTAAAGACC	ACTGGCCGCTTGACGGCTACAGACACATACCACAGCACCCGGCTAATTTTTTTTTTTTTTATAGAGACTGGGTTTCCCCATGTTGCCCAGGCTGGCCTTGTAATCCTGGCCTCAAGCGATCTTCCTGCCTTGGCCTCCCAAAGTGCTGGGATTACAGGTGTGAGCCACTGCTTAAGCCACATTACACTGCGGCTCCTGC	199	278
A00202:1331:HH2V7DSX7:1:1109:8269:3944	TGCCCCAGGGGGCGG	ACTGGCCGCTTGACGTAATCCCAGCACTTTGGGAGGCCAAGGCGGGTGGATCACGAGGTCAGGAGATTGAGACCATCCTGGCTAACATGGTGAAACCCCGTCTCTACTAAAAAACAAAAAAATACAAAAAATTAGCCAGGTGCGGTGGCGGGTGCCTGTAGTCCCAGCTACTCGGGAGGCTGAGGCACTGCGGCTCCTGC	200	279
A00202:1331:HH2V7DSX7:1:1109:8630:3944	AAATTCAAAAAATAT	ACTGGCCGCTTGACGGGAAGGTGAAAACAAGATACCTGCCACACAAAAGAGTTGAGGGTTGCTAATAATTTATATAATGGAATCTGGAACATCATTTTTGTGAGCCAATAGAAGACTGAATGGCTTTTTTCAGCTAACTACTGTGTGTAGACAGGTTTTATATTATAAAGTGTGCATTCTTATCACACTGCGGCTCCTGC	200	279
A00202:1331:HH2V7DSX7:1:1109:10276:3944	ATCTTACTGTTGGTG	ACTGGCCGCTTGACGTCCCTTGCGTAGGGGAGTAGGGGGGAGGGGCTGCCTTTGGATCCATTGCCAGCGAGCTTAACTCCTCCAGAATGGCATGTCCCCCCACCCCTTGCAGTGTCCCCAGGAGACCTGGGTGGGCAGCCACCATCCCTCCTTTGGAAGAACCAGCGTCATCCGAAGGTGGTCAGCACTGCGGCTCCTGC	200	279
A00202:1331:HH2V7DSX7:1:1109:11071:3944	GTATCATACCAAGCA	ACTGGCCGCTTGACGCACAGTTTTACTGTAAGGCATAGTCTAATTTGCTTAGCCAACAGACACACAAAATATGTGTGGACACGAAATTGTTTATTTTTCACTTGTGTGGAGGTCTTGCATTTGTGGGTGGCTTGGGGTAGGCTTGTTTGTGCCTCATCTCCTTGAAGCCATCTAGAGAACTCGTTCACTGCGGCTCCTGC	200	279
A00202:1331:HH2V7DSX7:1:1109:11198:3944	ATCTGCAATCGTTGC	ACTGGCCGCTTGACGACAGGTGACCACCTGCAGTCTCCCAGTGGGATGCACCCAGGCTGGGACCAGACCCCGACTCCCCAGTCCAAACTCCTTGTGCAGGGCTGCTCCTGATGCTCTCGCGCCTATCCTGGCCACCACCCATCCGCGACACACAGTGGCTTCTTGCAATCCTTAATGCAGACCACCACTGCGGCTCCTGC	200	279
A00202:1331:HH2V7DSX7:1:1109:11324:3944	CTATCTGGAACCTGG	ACTGGCCGCTTGACGGAGAAGGAAATCTCTCGCTGAACTTTGTAACAATTTGAACAGGGTGAGAAGCCTCCTGGCCAGAACAGGATTTGGGAGGGCACAGATCCAATGTGCAGACTCCACAGGCGGGGAAAGAACTAAGCCTTTTTCTTTCGCGCCTGGGAGACGGATAGTCTGGGGAAGGTTTTCACTGCGGCTCCTGC	200	279
A00202:1331:HH2V7DSX7:1:1109:15411:3944	TGAAGGAGCTCGAAC	ACTGGCCGCTTGACGGGATGGCTAACTTGATCTGAGATGGCACCACCAAGGTTGCTATCATATTACTAGGATAATATTCATTGCTTGTGGCAGGTATTGCTGAAACTGATGGATGTGTTCAAGCCACCCTGTCAGATGCAGGTTCCTTTTCCCCTAATGTCTGCCATTTACATTTTCATCATTGTCACTGCGGCTCCTGC	200	279
A00202:1331:HH2V7DSX7:1:1109:17725:3944	GCATGCGTACTCACA	ACTGGCCGCTTGACGTCCGGGAACAGAGAAGTGGGCTGCACGACTAATTCCAAGGGTGTTAGAGGTTCCACCAATGCGGCTTTCTGGACTACAGCTCTCTCTGGAGGCCATTGTTAACAGGATTAGAGTGAGGTAGGAGGCGGGACTCGACTCCAGAGGCGTGGCTTGGACACCAGATCAGACTGCACTGCGGCTCCTGC	200	279
A00202:1331:HH2V7DSX7:1:1109:18123:3944	GTGGTATTCATTAAA	ACTGGCCGCTTGACGAGTGGAGACTATGCATGTGTGGGGGTTGGGGGGATACAGGAACTCTGTACTTTATACTCAATTTTGTTGTGAACCTAAAACTTTCCTAAAAATTAACGTCTATTTAAAAAGTTGCTCAACATCATTAGGCATTAAGGAAATGCAAGATGAAACTCATGGTGAGAATCTACCACTGCGGCTCCTGC	200	279
A00202:1331:HH2V7DSX7:1:1109:18900:3944	CTTAGGAACCACACG	ACTGGCCGCTTGACGGGTAAAGAGGGGTCACTTTAACCAAACTTTAAAAATGAGTTGGTCTTATGCAGAAAATACAATTTTGGCAGCTCCTATTTTAAGCTTAAAAGGCCTGATGAAGGGGGGCTGTTTATATACTTAAGGAATAAGGAGACTGTGTAATGTGTAGTGGCCAAAAGTATGTGCTTCACTGCGGCTCCTGC	200	279
A00202:1331:HH2V7DSX7:1:1109:22227:3944	GGCTAACGGTAGTTC	ACTGGCCGCTTGACGACGATGAGAGTCTAAGACAGCCTCGGAGCAAGAGGCGTGGACTCATTAGGTCTTTCGCACCGAGGGTACGGTGGAAAAGAAGACCTCTCCGGTGCCTCTCTACTACGCGCCGTTGAGAGACTTTCGTGCATATGTGTGGCCCATTTCGCAACATCCTGAGTGCGGTCATACACTGCGGCTCCTGC	200	279
A00202:1331:HH2V7DSX7:1:1109:23909:3944	GTGGACCTCTGTCGC	ACTGGCCGCTTGACGGTCAAGTCTTGTTCATGGGCCTTGGCTTTAATCTGGTTGCAATAGGAAGCTGTTGGGTGTTTGGGGAGACATTTATGCATGAAGAGGGTGTTCTGGCTTTGATATGGAAGGAAAGGATGGAAGCACAGAGACCAGTTAGAGCCTGTTGCATTGGCTTAGACCAGAAATGACACTGCGGCTCCTGC	200	279
A00202:1331:HH2V7DSX7:1:1109:24668:3944	AGGGAGTTCAGCACG	ACTGGCCGCTTGACGTGAAGTGTAGGTACCATTATTCTCCCCATTTTGCAGTTGAGGAAACTGAGGCACAGTAATTTCCCAAGGTGACCTGACTCCGTGGTGGAACTAAGTTAAAAACCCAGACATTCTGGATCCAATGCCCATGCCCTTTTCCACTATGCTATACTATCTTTGTGTTTCTTCAACACTGCGGCTCCTGC	200	279
A00202:1331:HH2V7DSX7:1:1109:24777:3944	GTCCACTGAATAAAG	ACTGGCCGCTTGACGCCTGCTAAGTGCTCAGCTGTGTGCGTCTCGCAGGGAAAGAGGGCCCAGCCCAGCATCCCTGGTCCTCTCCTCAGTTCAGGCCAGAGTGTCATCCGAGACCCCTCCGCGGAAGTTGCAGGGGGAGGAAAGAACTAGAAATAAATAAAGTCCCCAGTGGCCCAGCATGGCACCACTGCGGCTCCTGC	200	279
A00202:1331:HH2V7DSX7:1:1109:25174:3944	AAAACACCATGTACA	ACTGGCCGCTTGACGGGATGCCGCCTGGCAGAGAGTTGGTGCCAGTGATGATGGCCGCTGTTGTCATGGAGGCTCCAAGGGGCAGCTCCATGGCAGCGTGTGTGAGCCCTCAGTCCTGCCAGCTGCGAGGGCCCCGGGTTGCTACCTCTGCCCCCTCCCCTTGCTGCTGGGCCAGCAGCTTGTCACACTGCGGCTCCTGC	200	279
A00202:1331:HH2V7DSX7:1:1109:25265:3944	ATATCGGTTGATTCC	ACTGGCCGCTTGACGAAAATTAGCTGGGCATGGTGGCATGTTCCTGTGATACCAGCCACAATGAAGAATGAAGCAGGAGAAAATCTTGAACTCGGGCGGCGGAGGTTGAAGTGATCACAGATTACGCCACTCCACTCCAGCCAAGGCGACAGAGTGAGACTTCATCACACACACACAGACACACACACTGCGGCTCCTGCATAGTACCTAGACGTCCATCGTACGCTTATCCGGACTGATGAGTGGAATCAACCGATATTAATCTCGGTCTGACTATCG	279	279
A00202:1331:HH2V7DSX7:1:1109:27163:3944	CTGACGGATGAACCC	ACTGGCCGCTTGACGAACGTGGTGATGGAAGAAGACCCTGGCGCCCCGTCTCCCCGTGGATTAGCGGCCCTACTGTGAGATCCTGGTGATCTTGATGATCGAGGGTTATTTGAAGCAGTTCATTTTGTGCTGCAGTTCATTGAAATGCCACCACCCAGAAGACCCCTGAGTTTCCAGAGGTCCTGCACTGCGGCTCCTGC	200	279
A00202:1331:HH2V7DSX7:1:1109:27326:3944	ATTCAGTCGATTGGT	ACTGGCCGCTTGACGCTTGATGGACCCTTCAGGAGGGCAGAGATAAGAGGACACGCATCCTCCCCAGGCCGGCGCGGTGGGGGAAATCGGGCAGGCTGCCGCCGCCGCCGCTGCCACCTGTGGGTTCAGGCAGCGAGGAAAGTGGCCCAGTCCTGGGAAGGCTTTTACAGAGTGGAGCTGGCTGGCACTGCGGCTCCTGC	200	279
A00202:1331:HH2V7DSX7:1:1109:29225:3944	GTGGTTAAGCATCAG	ACTGGCCGCTTGACGCTGAAGCAGAAGGGCGCTTGGTATGGTGACATGGGCGGGACGGTCTGCCACTGGGTCGACCAGCCCACCTTTGTGATGAACCTAAGTAGATTAATTTCATTTTCTGGGAGGGTGTAGTGGGTGGAGGGCACAGATAGTCAGCCAAAGTATCATCCCAGACCCAAAGAATCCACTGCGGCTCCTGC	200	279
A00202:1331:HH2V7DSX7:1:1109:29677:3944	TGGTATTTACCTCGT	ACTGGCCGCTTGACGGGGCTCTCTATGGGCTTCCCTCAGCCTTTAGGGTCTGGTGCAACTCTGCTGCGTAGATTCAGACCTTGATCTTGAGGTGAGAGCCTTTTTGACTTATGCATTCCAGATAAAATACATTATTCTGCAGTCTCACCTTTCTTATCCTTTGAAAGTACCAGTGCTCCCCATCACACTGCGGCTCCTGC	200	279
A00202:1331:HH2V7DSX7:1:1109:31250:3944	CGACAATGTAGTACT	ACTGGCCGCTTGACGTAGCTCCTCATCTGGAGCCTCCTTGTTTAGGGGTGTCATGCAGTTTCCACACATCCACCTTGCTGTTTCTTCTGCCTGCACTACGGATCCTAACTCCTACTCACCTCTCATAGCCAAGCCCTGGCATGAGAGCTGAGCCCCTGTGTAGGGTTTTGGGGCCCTCCTTGTACCACTGCGGCTTCTGC	200	279
A00202:1331:HH2V7DSX7:1:1109:1280:3959	TGGCCGGCAATTGAG	ACTGGCCGCTTGACGTGCAAACAACTAGAAAGCCAGACAAAATACATGAAGAAACTATTTTCAGAGAGTGGGCTACAGGGAGCACAGGACTACAACCTGGGAAAGAAGGGAAGAAGCAAGTGAGCCCTAAGATAACCTATTATTCATCTGGAAGCAATGTCCAAGCAGCTTCATGGGGGTGGGAACACTGCGGCTCCTGC	200	279
A00202:1331:HH2V7DSX7:1:1109:1551:3959	TCACTCACTAAAGAC	ACTGGCCGCTTGACGGTTGATAATAGCTATATAAGGTGGCAACCCCATGACTAGCTAGGGCAGAAAAAAGAGGCTAGATACATTTTTTTCTGATAACTACGCAGAGATCCTCTCAACATCCCCAACTATGTTCACCATTCTAGTTGACCACCCCATCATGAAAATTTTGTATATTTAGATTAGGACACTGCGGCTCCTGC	200	279
A00202:1331:HH2V7DSX7:1:1109:1931:3959	CACCTCAAACGTCCA	ACTGGCCGCTTGACGTGATCTTGGACTGCCAGCCTCCAGAACTGTGTGAAAATGGATGAATAAATGAATGAACGAATAAAATCTATTGTTTCCACTGAGCCTATGGTATTTTGTTATGGCAGCCTGAGCTGACTAAGACAGGTGGCCTTTGACCCTGTTTAGGAGATTCCTGTCAGGATTTAGAACACTGCGGCTCCTGC	200	279
A00202:1331:HH2V7DSX7:1:1109:2636:3959	CAGAAACTAGATTGA	ACTGGCCGCTTGACGTTCTGTTGGCTGAAAAAGATCAACTGTATTCTTTGAAGATTTCGAGTGTTAAGTTAAAATCCTCCTTCCTTTTACAGAGTGTAAAATGGGAGCTGACACTCAGGTCTGACATTCAGATGAGTTGGGCAGGTGTCTTTTAACTGAGTTAACGCATTATGTGATTTGGGAGGCACTGCGGCTCCTGC	200	279
A00202:1331:HH2V7DSX7:1:1109:5240:3959	GTTTAGGCCCCTTCA	ACTGGCCGCTTGACGGAGGAGGGGTTTTGTGGGAAGAACTGCAATTTACTTGGAAATCTAGTTATAGGACCAGATAGAAAACAAGCCTCTGAGCTTTACGCTGGACATTGAGGGAGATGAAAACCCAGGCTGCTTATCTGGGTTGTCTGTAACCCGAGAAGGGGGGATGTAATCGTTGGAGTGAGCACTGCGGCTCCTGC	200	279
A00202:1331:HH2V7DSX7:1:1109:5475:3959	GAAGACTTTTAGTGC	ACTGGCCGCTTGACGCTAAAAAAATTAAAAAATTAGCCGAGCGTGGTAGCGGGCACCTGTTATCACAGCTACTCAGGAGGCTGAGGCAGAAGAATCGCTTGAACCCAGGAGGCTGAGGTTGCAGCGAGCCGAGATCAGGCCATTGCACTCCAGCATGTGCAACAGAGCAAGACTCTGCCTCAAAACACTGCGGCTCCTGC	200	279
A00202:1331:HH2V7DSX7:1:1109:8748:3959	ACGTCCTTGCGCTGG	ACTGGCCGCTTGACGGATCCTTTCCATTTTGGTTAGAAAATGTGAACATGACCAGACTCAGGCCACTCCATGGTCACTGAACTTTAAAATGTAGTAAGAACAATGTGTTGAGTCTTTCTGAAAAAAGAGGACATAAGAGAGCTGCTCCTTTCCCTCAGGATTTTGGCTTTAGTTGGCCTGACCTGCACTGCGGCTCCTGC	200	279
A00202:1331:HH2V7DSX7:1:1109:10086:3959	ATAAACTGAGCCCCT	ACTGGCCGCTTGACGTGATCTCAGCTCACTGCAACTTCTGCCTCCTGGGTTCAAGTTATTCTCCTGCCTCAGCCTCCTGAGTAGCAGGGGCTACAGGCGCCCGCTGCCACACCTGGCTAATTTTTTGTATTTTAGTAGAGACAGAGTTTCACCGTGTTGCCTAGGCTGGTCTTGAACTCCTGAGCCACTGCGGCTCCTGC	200	279
A00202:1331:HH2V7DSX7:1:1109:11442:3959	GACAGCAGAGCTAGG	ACTGGCCGCTTGACGCAAGACTCTGTCTCAAAAAAAAAGAAAGAAAAAAAGATATACAAATCTAAAACTTTAAGAATTGTTGTTTTTGGGAAGCAGTGACTATGATATTTAAAGGATTTATTGGTTCTATGAGAATGTCTGACTAAGACAAAGTATTTTTTGAATTTATTTTATTGCTTTTGGCTCACTGCGGCTCCTGC	200	279
A00202:1331:HH2V7DSX7:1:1109:11948:3959	CGGGACACGCTCGAA	ACTGGCCGCTTGACGGTTTGGCTGTATGATGCTAGACATCTGAGGTAACAGTTCATACCGATGCATGACCTGCATTAAGATTCCATGGTAAGACTGCTAACTGCCAATTCCTTAGCGGCAAAGCCCTTCCTTGATAACAGATCCTGATTCTCAGCTGGGTTCAATGACACCCAGCATAAAAGCCTCACTGCGGCTCCTGC	200	279
A00202:1331:HH2V7DSX7:1:1109:12400:3959	CGCCTGAGCGACTAC	ACTGGCCGCTTGACGTGAATGGCTTAAACAACAGAGACTTGTTTCTCATAGACCTTGAGGCTGGAAGGCCAAAACCAAGGTGTGGCTGGTTTGTTTTCTCCTGAGGCCTCTCTCTTTGGCTTGGGCATGGCCACCTGCTTGCCATGTCCTCACATGGCCTCTCTTCGGAACACATCCTTCGTGTCCACTGCGGCTCCTGC	200	279
A00202:1331:HH2V7DSX7:1:1109:15582:3959	TTCCGAAGGAGGGTG	ACTGGCCGCTTGACGCAGAGGGGTGTGGGCCCAGCGATGAGGGCATCTCATGGACGTGGGCCACCCGTGTGCCTTGCACAGGGCTGCAGGAACAAAGGACAGGTGGGGGACAGACAGAGAAGCAAGGGACCCAGGGTCCTAGAGAGCAACCCTCTGGGATGTCCAGGCTCAGTATCCAAGCTAAGCACTGCGGCTCCTGC	200	279
A00202:1331:HH2V7DSX7:1:1109:16016:3959	CAGCCTAAAAAGAAA	ACTGGCCGCTTGACGGTCTGGTTGAGAGAATGGGTTTTAGGGCATTAAGGGAATAGGATATAGGTGGGAACACATAGTTTTGAGAAAGAGGATAGCATTCGAATGAGTCTTTCTATAAACACCAACTGGTTTGGAATTGGGTTGTGCCCCTGGGGAGTCTGTGATGAACTTGAGCTATAGGAGAGCACTGCGGCTCCTGC	200	279
A00202:1331:HH2V7DSX7:1:1109:20808:3959	CGGACGGGCACGCCA	ACTGGCCGCTTGACGTGAGTAGGAGTTAGAAGGTGGTGAGGAAGGGTGTCCCAGGGAGCAGGAACAGCAGGAGCAACAGCAGGATAGTAGGCCCGAGAGTGGGAGGCTGGACTGTGCTGGAGGGGGACCAGCCACGCTGGGCACCAGCCAGGATCTGACACGCCTCAGTGTCCCCAGAGCTTCCTCACTGCGGCTCCTGC	200	279
A00202:1331:HH2V7DSX7:1:1109:21513:3959	GTGTGGACTAACGCT	ACTGGCCGCTTGACGAGGAGAGAGAAGATAGAAGTGTCATAAATTAAACTCTGCAGTACTAGTGTAGCATTTAGTACACCATTTAGAAGATGAATTTCCACTTCAACATGTGTACTCTTAACATTATAGTCTCCAGAAGATTGTTTACCATCCAGCCAGGTTTGTACCTTAGGTTCTTTGGCCTTCACTGCGGCTCCTGC	200	279
A00202:1331:HH2V7DSX7:1:1109:23068:3959	TCAATGGACAGAGAT	ACTGGCCGCTTGACGCCGTCGCGGAGCACTGAGGCAGAGACCTGGAAAACGTCCCCAGCTCCACGGGCGTTAGAAGGAGAATTGCCCGAAGCTGCAGGCATGTGGAACTTTGTTCCCTCACGATGCTGTCCCTGTCCCGGTCGCTGATGGGGACACAGTAGGGAGAGGGTAAGCGCCTTAGCCCTCACTGCGGCTCCTGC	200	279
A00202:1331:HH2V7DSX7:1:1109:23827:3959	GTGGACCTCTGTCGC	ACTGGCCGCTTGACGGTCAAGTCTTGTTCATGGGCCTTGGCTTTAATCTGGTTGCAATAGGAAGCTGTTGGGTGTTTGGGGAGACATTTATGCATGAAGAGGGTGTTCTGGCTTTGATATGGAAGGAAAGGATGGAAGCACAGAGACCAGTTAGAGCCTGTTGCATTGGCTTAGACCAGAAATGACACTGCGGCTCCTGC	200	279
A00202:1331:HH2V7DSX7:1:1109:24532:3959	GACGGTGAAATTGTC	ACTGGCCGCTTGACGATAACCAAAATCAGACTTGAAGTGAATAAAGTGGAGACAAGAAAAACCATACAAAAGATCAATGAAACCAATGGTTCTCTGGAAAAATACATAAGATGGATATACTTCTAGTTAGACTAAAAAAGAACAAAAAAAGAGAAGATCCAAATAAACACAATAAAAAAATGGCACACTGCGGCTCCTGC	200	279
A00202:1331:HH2V7DSX7:1:1109:25744:3959	TTTCGGCAAAGGCCA	ACTGGCCGCTTGACGGCTAATTTTTGTATTTTTTGGTAGAGACAGGGTCTCCTTATGTTGCCCATGCTGGTGTTGAACTCCTGGCCTCAAACCATTCTCATTCCTCGGCCATGGGAAGGATCTCTTGATGGACAAAACCTTAAAACTTTCTGTTAGTTGTCTGACAGATGAGGCTAGCTCTCATTCACTGCGGCTCCTGC	200	279
A00202:1331:HH2V7DSX7:1:1109:27425:3959	GTACAATTACTAATC	ACTGGCCGCTTGACGGAGGCCGCCCTCTCTGGGTTCAGCGCTTCACCTGACCATGGCCTCACGGAGCCGAGGGCTGCTGGGGACAGTGTCATTTGAGTAGAGTTTCCGAGAGGACCCAGGAGTGGTCCGTTCTCTCGATGGAGACCCATTTGGGAGGAAGAATCTGAGAATCCTTGAGAATTGTGCACTGCGGCTCCTGC	200	279
A00202:1331:HH2V7DSX7:1:1109:28185:3959	AACAAATAATGTTTT	ACTGGCCGCTTGACGATTTATCAGTAATGGTTACTTAAAGAAGGAGCCATCAATTCTGTCCCACAGATAATTATCTTTTCTTTGAGACCATTTCCTGTTTTTGCCCTCAAAAGCAAAATCTGGCATGTTAGTCTCACTTGGGAGATTTCTTTCCCCACAGATTCTGCTAAACCCTGAGGATAAGGCACTGCGGCTCCTGC	200	279
A00202:1331:HH2V7DSX7:1:1109:28619:3959	GGATTTAATTCCTCG	ACTGGCCGCTTGACGTTGTGGCCTGAGCTTTCTGAAAAAGAAAAGGAACTGATTGCAGCTGCTGGGGGATTTCTGGCCAATCAGAAGGAACATTTGACTAAAGAGCTGAGTCTACTCCTAGGAGACTGAGAGTTGGCCTATGGGAAAAATTCTCAAAGACCCTACTGCCCCCACAACATCTCCCTCACTGCGGCTCCTGC	200	279
A00202:1331:HH2V7DSX7:1:1109:29107:3959	TTCAAACCCGGATGG	ACTGGCCGCTTGACGCAGGTGCTGGAAAGGTTGTGGAGAAATAGGAACACTTTTACACTGTTGGTGGGACTGTAAACTAGTTCAACCATTGTGGAAGTCAGTGTGGCGATTCCTCAGGGATCTAGAACTAGAAATACCATTTGACCCAGCCATGCCATTACTGCGTATATACCCAAAGGACTATACACTGCGGCTCCTGC	200	279
A00202:1331:HH2V7DSX7:1:1109:29143:3959	GTCCGGGGCAGTCTC	ACTGGCCGCTTGACGTGTAATCCCAGCACTCTGGGAGGCCGAGGTGGGTGGATCACGAGTTCAGGAGATCGAGACCATCCTGGCTAACACGGTGAAACCGTGTTTCTACTAAAAATACAAAAATTAGCTGGGCATGGTAGTGCGTGCCTGTAGTCCCAAGCTACTCGGGAGGCTGAGGCAGGAGAACACTGCGGCTCCTGC	201	280
A00202:1331:HH2V7DSX7:1:1109:31548:3959	CGGGCAGACACGAGT	ACTGGCCGCTTGACGTGCCCAAATCTCATGTCTGAATTATAATTCCTAATGTTGGAGGAAGGGCCTGGTGGAAGGTGATTAAATCATGGGGGTGGACTTTCCCCTTGCTATTCTCATGATGATAGTGAGTAGGTTCTCATGGGATCTAGTTGTTTAAAAGTGTGTAGCACTTCCCCATCTTTCTCCACTGCGGCTCCTGC	200	279
A00202:1331:HH2V7DSX7:1:1109:32362:3959	TCCCAAGCCCGAACT	ACTGGCCGCTTGACGTGTTGAGAAAAATGAGGCTCAGAGAAGTTATGTAACTTGACCAAAGCCACACAAGCTCATAGAGGTAGAGTTTTAAACAGGTCTGTTAATCTCCAAAGCTCATGCTTATTATTCCCTCTCATTGCCTCTCTCCGTCCATGCACTGACTGTCTCACAGGGATTGTTAGGGTCACTGCGGCTCCTGC	200	279
A00202:1331:HH2V7DSX7:1:1109:32597:3959	AAGCATAATTAGGGT	ACTGGCCGCTTGACGAAAAAACTTGTCATATTTTTGGGTTTTTTGTATGTGTGTTTTTTTTAAAAAAAGAAACAGGGTCTTGCTCTGTTGCTCAGGCAGCTATGCAGTGGTGAAAACATAATTCCCTGCAGCCTTGAACTTCTGGACTGAAGGGATCCTCCTGCCTCTGCCTCCCAAATGGCTGGCACTGCGGCTCCTGC	200	279
A00202:1331:HH2V7DSX7:1:1109:2826:3975	TGGTGAATATTTACT	ACTGGCCGCTTGACGGTCACACAAGAGCTTCTGTTCACCTCTTGCGCTCATTTACAACTTGGTGTTTTTGTATGCATTGTTTCCTCTGATGGGAATCCCGTAGTGTTTTTCAACCAACAAATGCCTATTTGTTCCTTCAGGGGCACTGCAAATGTCACCTCCTCATCACAGCCTTCCTGGCTGTGCACTGCGGCTCCTGC	200	279
A00202:1331:HH2V7DSX7:1:1109:4056:3975	TAACTTGCGTCAACC	ACTGGCCGCTTGACGAACGGGACTGAATGTGACACCCTGCAAATAAACTTTTAGTGACCACATGTAGGCAGTGGCCATTTCAAGTCAGACAGACAGAAATAAGAAAGTACAAGTGAGCAAGCAAAATCCTTCCCCTGGGCTTTATGTTCGCTCTGCCATACTAAGTTTGTGATCAGGAAGAACAGCACTGCGGCTCCTGC	200	279
A00202:1331:HH2V7DSX7:1:1109:4670:3975	GTACAAAGTTTATTG	ACTGGCCGCTTGACGGGTGCAGGTACCAGTAAGCAAATAAGAACTGAAGCAGGGCAGATATTTCATTTGGGCACCCACTGAGTTTTTGGTGATGGGTATAGCTATTTGATTTTGGAGTCTAGGGTGGATTTAAGTCTGGCTTAGAAATATGGCTCTAAGGGGACATTCAGCATAAAAGTTAAAAACACTGCGGCTCCTGC	200	279
A00202:1331:HH2V7DSX7:1:1109:4761:3975	GTGCCCTCCCGGATA	ACTGGCCGCTTGACGCAGCAAAAAATAATGACTAAGTTAAATAGTGAAACTTCATACTGTTTTCTGTGTGAAATATTGTAGAGTTGCTGGGCTCAGTGGTTCAGGCCTGAAATCCCAGCACTTTGGGGGGCCGAGGGGGGCATATCACCTGAGGTCAGGAGTTCGAGACTAGCCTGGGCAACATACACTGCGGCTCCTGC	200	279
A00202:1331:HH2V7DSX7:1:1109:9588:3975	GAGTGAGCCACACCA	ACTGGCCGCTTGACGAGAGTACAAGAGGAAGTGAGAGGATGCGGAGAGGTTGGCAGGGCTGGGGGAAGGTTCCAGAGGCTCAAGCAACAAAGAGGTGCCGGGAAAGGATGCAGTGTGGCCACTGAGGCGGGACAGGGCCCAGGAACTGGGGGATGCAAGTGAGAAAGGGATGTGGAGGAGAGTTTCACTGCGGCTCCTGC	200	279
A00202:1331:HH2V7DSX7:1:1109:9805:3975	ATTGGGGCTGGTCCA	ACTGGCCGCTTGACGATGGTGAGCTGTCACTTAAGAGAGCCAAGAACAACCCCTTTTATACCATGGCTAAATGTGAACAGCCAAAAAGTGAACAACTGTCAAAGTTGTAGGAATTGCATCACTGTAACCACAAAGGTAATTAAATGTGTCCCAGAAAGGGATCTGCTAATTTGGTTTGCAACGGGCACTGCGGCTCCTGC	200	279
A00202:1331:HH2V7DSX7:1:1109:10257:3975	TGCTGGCATTGGGTC	ACTGGCCGCTTGACGCAGGTAGCTGGGGTTACAGGCACATGCCATCACACCTGGCTAATTTTTGTATTTTTAGTAGAGTCGTGGTTTTACCATATTGGCCATGGTGGTCTCAAAATCCTGACCTAAGATGATCCACCTGCCTCAGCCTCCCAAAGTGCTGGGATTACAGGCATGAGCCACTGCACCACTGCGGCTCCTGC	200	279
A00202:1331:HH2V7DSX7:1:1109:12572:3975	GGTAAACAACTTAGA	ACTGGCCGCTTGACGATTTTTACAGCCGAAGAGAAAGTCATCTAACCACATGCCCTCCTGCAGTTCCTTTACATCCATATTTTAATAAGAAACAGAAATCAGGGAAGTGGCAAAAGGATGTCTGAAGCTTTGTGATGTGAGGAAAAGAAAAATATGGAAAGTGGAGGGGGGGTGGAAATTGGCAACACTGCGGCTCCTGC	200	279
A00202:1331:HH2V7DSX7:1:1109:14434:3975	CGAGTCACAGGTTGC	ACTGGCCGCTTGACGCCAGCTTGTTCATCAGGTAGGATTTGCCTGTGCGATAGAGGCCCACAATCGCCACCACCACCACAGGCTGCGTAATTGCAGATAGGATCTTCAGAGCTTCTGGATTCACCACCAGCTGCCCTTTAGTGTTATCAATGAGGCTCATTGGGCCCGGCAAGTTGATCTCTGGACACTGCGGCTCCTGC	200	279
A00202:1331:HH2V7DSX7:1:1109:14832:3975	ACTGTCGGAACGCCA	ACTGGCCGCTTGACGAGTTCTTCATAATAATAGGCCACAAAAGGGCTCTGTGGTTTGCCTCCATGTGCACTGGCCCCTCCCCACCCCTAGGGGGCACTCGGTAGCTGCTGAGAAGGCCTGTCCACGAGGCTGTTGGAACCCCTCCAATAAATACTTAGAGGTAGTGTATCTGATGCTTGTTTTCGCACTGCGGCTCCTGC	200	279
A00202:1331:HH2V7DSX7:1:1109:15646:3975	ACCCTCTTAGGCTAT	ACTGGCCGCTTGACGCCAACTGGCCACATTCAAATGTAGTTATTTCATCAGACACAGCCTCAAAAATTACCCCACAATTTCTCATTTTTAAGTACAGCCCCTTAGAGTCATTTTTCTTAGACTGAAAGAGACGTTATGACACAAGCAGAATACAGACACTGAGCAATTAAGTTGGAGGATAAGAACACTGCGGCTCCTGC	200	279
A00202:1331:HH2V7DSX7:1:1109:16369:3975	CGCAGGGCACGCGTC	ACTGGCCGCTTGACGCTACCTATTACCTGGAAGTCCCTTCACTGCTTTAAATTGTCCCACCTTTCAGGACTGAACAAATGTACATCTCACATATATTGATTGATGTCTCATGTCTCCCTAAAATGTGTAAAAACAAGCTGTGCCCTGACCACTTTGGGCACACGTCATCAGGACTTCCTGAGACTCACTGCGGCTCCTGC	200	279
A00202:1331:HH2V7DSX7:1:1109:16532:3975	GGGACAACTGTTTAA	ACTGGCCGCTTGACGATTAATGTGAGCAAAACAATAAATTTCAAAATTTATAGTACTCACACACAAAAAATATATTTTACATACCTAAAAGTTTATAACCAACTAAGTACCTTAGATTAAAGCAACTCATAATTTCGATTAGCCACATATCATGTGCTCAATATCCATTTGTGGCTAGTGTCTGCCACTGCGGCTCCTGC	200	279
A00202:1331:HH2V7DSX7:1:1109:16911:3975	TACTAGTTCGTTACG	ACTGGCCGCTTGACGGCGAGACTCCATCTCAAGAAAAAAAGAAAAAGAAAAAGCTGCTGTGGAGCATGGGCGAGCACTGCTGCCTGGACAAAGACCGAGCGTCCTCGGGAGGGCAGTACTGATGTACAGGTTTCCAGCAGGTCGGCGTGTGTGTTCTCTCCTGCAGGTCTGCAGCCAGGCGTGCCCACTGCGGCTCCTGC	200	279
A00202:1331:HH2V7DSX7:1:1109:18087:3975	ATACAGATTCAAGGT	ACTGGCCGCTTGACGCCACCCCTTCCTGACACAAGCGCTTCAGAGGGAGCATCTTTAGTTCTCGGGCACTTCCTGCAATTTACACGCCCAAGCTGCTTCAACCACAATCTGAATTCAACCTTATTAAGTAAAGTTCAGCCCAGGATTCTTCTTGCCAAGCTGTTCACCTCTGAGAAACTCTGGCCCACTGCGGCTCCTGC	200	279
A00202:1331:HH2V7DSX7:1:1109:19352:3975	TCCCTATTCCCCGTG	ACTGGCCGCTTGACGGCAGAGTCAACTGCTTCATCCTCCAGGCTGCTGTGACCCTGGCGGATCCCTCAGCCCAAGGCTTCCCTTAGGTGATCGGAGGGCTATATTTGTGCACACACCAGTCTTCCCTCATTGGCTGGGGGACATTTAGTTCTCAGCCAGGCGCGGTGGCTCTACACAAAAATACACACTGCGGCTCTGC	199	278
A00202:1331:HH2V7DSX7:1:1109:20509:3975	TTCACGTTCTAGGGG	ACTGGCCGCTTGACGACCCTTTGCTTTGTCATTCCAGTTGCGATAGGCGGGAGAGAAATGTTCCGTTTTAATTCTGTGGAAGGTAAAGCAAAGCAATACACTGGGATACTTGTAACAGTCCAAAACATTCCTGAAATAAAACATTGGTTCTCAAGAGTGCAGGAAATCTTCCATTTTCTTAACATCACTGCGGCTCCTGC	200	279
A00202:1331:HH2V7DSX7:1:1109:21938:3975	CAACGATCCTATCGG	ACTGGCCGCTTGACGTGAGCATCAAAAGGATGCAGGGCTCCCCAACAACAAGTGGTATGCCCTGCATCGTGTGAGCACACAGGTGCACTTACACACCCAGGTGTGCGACAGAAAACTGGGAGGGGCTGTGATAGCTAAACCCCGATGGGGTGGGGGCAGGCTTGACAATGTTGAAGACTAAGGGGCACTGCGGCTCCTGC	200	279
A00202:1331:HH2V7DSX7:1:1109:26096:3975	CACTTCTGGTGAGAA	ACTGGCCGCTTGACGATCCCCAACATATAATGGTAGGATAGTTCCCAAAGGGTAGGACAAGGGCACAGAGCCGCCACTGATTGCTAGCATGTTTTCTATATCCTTGATGAGGGCTCAGTCCACTTGCCTGGGAGGTGTTCATCATGACTCTTGGCTCTACCCTCTGGGCTCTAGGTGCCCTCAGAACACTGCGGCTCCTGC	201	280
A00202:1331:HH2V7DSX7:1:1109:26657:3975	CACGGAAGCTACAAT	ACTGGCCGCTTGACGCCTTGAGAAGAGAAGGTTCTTCTCTTCTACAGAGAACTTCACCTCTACAGAGAACATTCTCTACAGAGAACATTCACCTCTAGGGATATCCAGTTAATGCTCCAGAATGGTGGCCTCCTTGGGCTATGATGGATGGTAAATAGATAGAAGATAGATAGTAGATAGATAGACACTGCGGCTCCTGC	200	279
A00202:1331:HH2V7DSX7:1:1109:28393:3975	TGAAGCACAGCTTTT	ACTGGCCGCTTGACGATATATTTTAAAAATCAGCCACATGTGGTGGTGTGTGCCTGTGATCCCAGCTCCTTGGGAGGCTGAGGTGAGAGATAACTTGACTCCCGGAAGTTGAGGCTGCAGTGAGCTGTGATCGTGCTTCTGCACTCCAGCCCGAGTGACAGAATGAGTCCCACCAAACAGAACAACACTGCGGCTCCTGC	200	279
A00202:1331:HH2V7DSX7:1:1109:28935:3975	TGACATGGGTGATGT	TGGCCGCTTGACGATGAAGGGGAGAGGAGCAGAAATAAAAATAACAGCAGTTACCATTTATGATGTACCAGTGCCAGGCATTGTTTGAAGTGTGTTGCGTATACTGTTGCTTATAGTTTCTCAATTACCCTGTGAGGAAGGTTCTATTTTCTCCATTATATAATTCAGAAATGGACTCATAGACACTGCGGCTCCTGC	198	277
A00202:1331:HH2V7DSX7:1:1109:29948:3975	GGACATATTACAAGT	ACTGGCCGCTTGACGAGTGGAATCCTTTTTTTTGAGACATATTCTCACTCTGTCATCAGAGTGCAGTGGTGCCATCATAGCTCACTGAAGCCTCAAACTCCTGGCCTGAACAGGGCGATCCTCCTGCCTCAGCCTCCTGAGTAGCTGGGAATACAGGAGCATGCTACTTTGCCCAGCTGAGTCCCACTGCGGCTCCTGC	199	278
A00202:1331:HH2V7DSX7:1:1109:30454:3975	GTACGGTTTGATCGG	ACTGGCCGCTTGACGCTTTCCACAGTTTGGTGAGGCACTGGCCCTTAGAGGAGAGTTTTTGGGTATACAGCTAATTGTTCTAATTATGTAGTAGTAAAAATCATACCGTCCTGTAGCCGCATATGAATAGTGCACTAGAGTGCTTTCTTAAAAGAGTTGGGATGGGGTTGGGAGGGTCAGGAAATCACTGCGGCTCCTGC	200	279
A00202:1331:HH2V7DSX7:1:1109:31232:3975	TCCCTTGAAGCAATT	ACTGGCCGCTTGACGAAGGTGAAGGGAACGGCAGGGCTCTCGCAGAACAGCACTCTGGAGGTCCAGACACTCAGTGTGGCTCCCAAGGCCCTGGAGACCTTGCAGGAGAGGTGAGAGTGGGCGGGACTGAGGGTCTCCCGGGATGTGGGTGGGGCAGTGCATGGAAATGGTGCTTGGGGCCTTGACACTGCGGCTCCTGC	200	279
A00202:1331:HH2V7DSX7:1:1109:2419:3991	GAACATGGCTGTCGA	ACTGGCCGCTTGACGAGGGGCCCTTGGATGGGAACACTAAAGGTCGAGGTGTTTGGAGAAAGCCCTCATGGAGGGCCCAGGTGCCTGGCTCCCGGGCGGCCCTCAGTACCGCTCCCCAGTCTAGGATGCTGGTCTGGAGTGGCACTGATGGTTCTGGGATTTCCAAGTCTCACATGGAAACCCTCCACTGCGGCTCCTGC	200	279
A00202:1331:HH2V7DSX7:1:1109:10375:3991	AACCCATGCTCGCCG	ACTGGCCGCTTGACGTCCTGAGGCAAATCCCCTGCAGCTGAGAGCCTCGAAATTTAACAAGTTATGCACTTCCAAAATACACTGGGGGACAGGCATGAGATAGACATTCCCATTCCAAAAGGGAAAAAAGGGCAAGAAGGAAAGAATAACCAATCCCAAGTAAGTCTAAAACCCAATAGGGCAGACACTGCGGCTCCTGC	200	279
A00202:1331:HH2V7DSX7:1:1109:11496:3991	TTATCGCTACTTGGC	ACTGGCCGCTTGACGTCTGGGGACCTACTGCCACCACCTATTGCCCATCTCTCTGAATGTTCAGAGTCCAGGCTCAGGCCAAATGCCTCGTCATTCCTCCGACTTGCCACACCAGCCTGCCTCAGGGCCTTTGCACTTACACTTCTCCCAACTGCCTCTTCACCTTTCCCCCTCCCTCAGTTCATCACTGCGGCTCCTGC	200	279
A00202:1331:HH2V7DSX7:1:1109:12400:3991	TTCTACACGGAAGTA	ACTGGCCGCTTGACGACTCACATAGATTTTCCCATCATCTTTTTAGTATCTTACTCTTAACTATGTATGCACAGCCCAGGATTGTCTCTCATTTAAGGAGAGCTTCAGGCATGAAAGGCAGATACCAGTGAGGGAGAAGAAGAAAACAACATCAACACCCAATTTATATTCTCAAAAAAGAAAACACTGCGGCTCCTGC	199	278
A00202:1331:HH2V7DSX7:1:1109:12924:3991	GATGCGGGACCGCAT	ACTGGCCGCTTGACGCTTGCACAGCCTGCAGAACCACGAGCCAAATAAACCTCTTTTTTATAAATGACCCAGCCTCAGGTTTTTCTTTATAGCAACACAAAACAAAGACAAGGAGGTATTCCTTAAGAAGGCGTTAGTATCCTAGGAGATGACAGCTCCATGCTTCTTGTTGCCCCTGAAGACCTCACTGCGGCTCCTGC	200	279
A00202:1331:HH2V7DSX7:1:1109:13666:3991	AAACCTACTCATTGT	ACTGGCCGCTTGACGCAGTTCCTGCCTAGGCCCCAAAACCTTTGGTCTCCCTGAAATCCAACTACAAACTCCAGCTAGAAGTCATTTGCCTCCTGGAAGCTTTCTTTGACTTCCTATAAGGAAGAGTGGGACTTTACACTAGCACAGATCTCCCTCTACTCTAAATTCCCACTTTTCTTTGTTGCCACTGCGGCTCCTGC	200	279
A00202:1331:HH2V7DSX7:1:1109:14226:3991	AGGAGATCCAGAAAC	ACTGGCCGCTTGAAGCGAAAGGCAGGGAAGGACCAGGGGGGGTCAGACACTGCAAAGAGCTCACCCTTCCCAATTTACTAATGCAGGTGTGGCATTTACCAGATTACAAGTTTTCAGCCATTTAAAATAGCATTTGTGAGTTAGGGGAATTAAACTCAAGCTCAAATCTAGATCCTGATTGCCATCACTGCGGATCCTGC	200	279
A00202:1331:HH2V7DSX7:1:1109:14913:3991	TCTCACTACTCGGAC	ACTGGCCGCTTGACGGGTGTTTGGGACCAGGCCCCCTGGGTAGGGCCATTGTGCATGCCTTTGGGCTGGGCCTTCTTTGGAGCTCTTTTGCCTCCCTGTGATGCCCACCCTCCTTGCCTCCAGCTGATAGATGCTGACTCTTCAAGGCCAGGGTCAGATGGCCCCTCCTCCCTGTGGCTTTTCTGCACTGCGGCTCCTGC	200	279
A00202:1331:HH2V7DSX7:1:1109:15637:3991	TAACCGTCAGTCAGC	ACTGGCCGCTTGACGAATCGCTAATCTGGTACCCAGTGGCGCCATGGTGGCAATAATGCTCCGCTGACGTCTGCGGTCGGTGGAAGGAGTATAACTTAGTCAGTCTTTTCTTACGTTCTACCAAACGGAGCGTAGTTTCGTAGCATAACCGGATTCACCATAGCTGACGATAGTGTACAGAGGGTCACTGCGGCTCCTGC	200	279
A00202:1331:HH2V7DSX7:1:1109:17119:3991	GAGTTTGGGTTTGAA	ACTGGCCGCTTGACGAACAGGTAAATACAAGTTAAACCACAATGAATTGCCACTGCACATCCATTAGATTTGCTGACATTAAGACTGACTGAATTAATTGTTGATATTACAATTAATAGCTTCCAGTTTATCTTTTGTAAGTCTATTTTTATATTTGCTTAGTTTACATAACAATTTATACTTAACACTGCGGCTCCTGC	200	279
A00202:1331:HH2V7DSX7:1:1109:17445:3991	TAGAGCTGTCACCAT	CTGGCCGCTTGACGCTTCAGACACAGGGCAGTGGGTCCAGCCCTGTTCTGCTCTGCTTCTGTCTCTGCTGCTCCTCACGAGGCCAGCAGGACCCCAGTGCCCAGTGCAGAATGTGACGTCTCCGGCTCCCGTTAAGCCTGGAGTGGGGGCCCCAGCAGGCGGCCTGGAGCAGAGGGCACAACCACACTGCGGCTCCTGC	199	278
A00202:1331:HH2V7DSX7:1:1109:22146:3991	GTTGATACTGCGGAT	ACTGGCCGCTTGACGAACAACTTCTGAAAAAGAGGTCTGGCTGCCTTTCCACACCCCAGGAAGGGAGGGGCGGAAACCGCACGTGCCGAAGGGAGCGCCATGGAACCACTGAGATGGGAGGATGGGAGGAAGCCACCCTCAGCCTCAGAGGCCAAGGGGCTGGGGAGAACCCAAACTCAAAGAGACACTGCGGCTCCTGC	200	279
A00202:1331:HH2V7DSX7:1:1109:23990:3991	ATTCAGTCGGGCAGA	ACTGGCCGCTTGACGGACAGACAGATTTTGCATGATCTTATATGTGGAACCTGAACGAAGTTGAACTCATAGAAGCAAGAGTAGAATGGTGGGGAGTAGAGGAAATGGGGAGATATTGGTCAAAGGGCACAATCTTTCAGCTGCACAAGATAAGCCATAAAGAGCTAATGTACAACACAGCAACTCACTGCGGCTCCTGC	200	279
A00202:1331:HH2V7DSX7:1:1109:24514:3991	ACTGTGCGGTTCACG	ACTGGCCGCTTGACGCATGAGGGCCCCGCCCCTGCAGCAAATTTCTTCCTGCCCATCCAGGCATTTCCATACATCCTCTGAAATCTAGGCGGTGGTTCGAAAACCCTAGTTCTTGACTTCTGTGCACTCACAGGCTTAACATCATGTGGAAGCTTCCAAGGCTTGGGGCTTGCACCCTCTGAAACCACTGCGGCTCCTGC	200	279
A00202:1331:HH2V7DSX7:1:1109:27064:3991	CTGTGCACCCATTAA	ACTGGCCGCTTGACGTGTGTTGTGCGTGTGTGTGTGGCAGGGTCTCACTTTGTCGCCCAGGCTGGAGTGCAGTGGCACAATCTCGGCTCACTGCAACCTCCGCCTCTTGGGTTCAAGCGATTCTCCTGCCTCAGCCTCCTGAGAAGCTGGGACTACAGGTACACGCCACCATGCCTGGCTAATTTCACTGCGGCTCCTGC	200	279
A00202:1331:HH2V7DSX7:1:1109:28185:3991	CCATGTGGCTCGAGG	ACTGGCCGCTTGACGAATTGACCCACTTAACTCCTGGTGCTCAGCTGTGTTTTATTTTTTCCTTTTGTGCAGGACTTCAGGGTGGTCGTGCGCATCGATTCCTGGGAGTCAACATCTGTGTATCCAAATGGACATTTTGTGCGTGTTTTAGGAAGAATCGGAGATCTGGAAGGGGAAATTGCAACCACTGCGGCTCCTGC	200	279
A00202:1331:HH2V7DSX7:1:1109:28420:3991	TCCCGGAGATCTCAT	ACTGGCCGCTTGACGGCGTTCCCATCTGCCTTCTGCAAGGTGTGGCCTCTGACCTGCAGCCCGCACTGAGCCAGCAAGCCGCGGGAGAGGCCAGGCGCCCGCAGCGGGGCATCTGCGCCTGGTGTGCAGCGTACTTGCTATACTCAGGCCAGCCCAGCCCTGGGCCATCTCCCTGAGTTTCAGCTCACTGCGGCTCCTGC	200	279
A00202:1331:HH2V7DSX7:1:1109:28637:3991	ATGTCATTTGCGTTT	ACTGGCCGCTTGACGGTCTGTTTCATTAATTCAGTCACAGCATCCTCAGCTGCTGTTTCAGCAAGTATGTGCTACCTGGAATGAGCCTGGGGCCCCTTCTTCAAGGTTTGTATTAAGACCAGCGTGCTTGACTGCATTAGGAAGTGCATTCTGAGCAAACCTCTAGAGGTTTCTTTGCAACCTGACACTGCGGCTCCTGC	200	279
A00202:1331:HH2V7DSX7:1:1109:30337:3991	CCATCGCCGGCCCAC	ACTGGCCGCTTGACGAAAACCTAGAAGAAATGGATAAATTTCTAGAAACATACAACCTACCAAGATTGAACCATGAAGAAATAGAAAACTTCAACAAACCAATAATGAATCATATGATCAAAGCCATAATAAAAAGTCTTCCATCAAAGAAAAGATCAGAACCTGCTGGATTCACTCCTGAAGTCCACTGCGGCTCCTGC	200	279
A00202:1331:HH2V7DSX7:1:1109:32850:3991	CTCTTTTTGTTTGGG	ACTGGCCGCTTGACGAAAAAATTAGCCGTGCATGGTGGCCGGCGCCTGTAGTCCCCGCTACTCGGGAGGCTGAGGCAGAATGGCGTGAACCCGGGAGGCAGAGCTTGCAGTGAGCCGAGATCGTGCCACTGCACTCCCGCCTGGGTGACAGAGACTCTCCATCTCAAAAAAAAAAACTTGCTGAACACTGCGGCTCCTGC	200	279
A00202:1331:HH2V7DSX7:1:1109:1199:4006	CAGCTTTCTACCTAA	ACTGGCCGCTTGACGTAGAGTTTCACAGATGTCACCTATGTATCTACTGCAGACTACGGCAGACGTCACCTTGAGAAGGAATGACACGTGCTTCAGAACATTCTCTCCACTCTTCCACCCACGATACGACCTTACTGGCTAGGACCGTGTGCCAGGTGTGGACCTTTCTGGACCCCAGCTCCTCTCACTGCGGCTCCTGC	200	279
A00202:1331:HH2V7DSX7:1:1109:3929:4006	GGTTTACCCTTCAGG	ACTGGCCGCTTGACGGTGTTCCAAATAGGTGAATATAGGTTCACGGTTTCAGACTTGATGAGAATGGAAAAGATTGCATTGGAGAAGTTGTAATGTAAACTGAAAGCTACTACTGCCTTTCAATTTCTACAACTCCACTATTCACTCATTCAAGGGAACTTGCCATTTGAAAGGAGAAGTGGCCTCACTGCGGCTCCTGC	200	279
A00202:1331:HH2V7DSX7:1:1109:4906:4006	ACCATTGGTAGGGAG	ACTGGCCGCTTGACGTAATTATTCCAGCTGTTGGCTGAGTTGAGAATTTGCACAGCCTCAGTGGAGGTATAACCAGGCTGGCCTGGTCCCGGGCCATAAAGAGAAGTGACATAAGACTAAATTACCTAGTGGGTTTGGGGGAAGTGGGGAAAGAGACAGATAATTAATCAGGAATCGACAAGATGCACTGCGGCTCCTGC	200	279
A00202:1331:HH2V7DSX7:1:1109:7437:4006	GTCAGATTTATCACT	ACTGGCCGCTTGACGTGAATATTATTTAACAGTGTTCAAGGATGCAGTTAAGTTACTTGTAAACAGCTTGATCTTACCAACTGTTATTCTCTTAAGCTATGTAATGTGAGACCAGAGCAATCTTTATTAAGGGACTAATTTCACCACTTCTGAGTACCCTATCTGATGCCCTCTCTGATGAAGTACACTGCGGCTCCTGC	200	279
A00202:1331:HH2V7DSX7:1:1109:8196:4006	TACTAGGGTGCAGTC	ACTGGCCGCTTGACGGTTTGAAACTGCTGTGGAAACAGTGCTGAAAGGTCACAAAATAAGGCCCACCTATTCTATAAGGGGTCCCTAAAACTTCTTTGTCTCTACTGACTAGAGAGTTGTTCTATTGATATTTTTTTTACCTGGGCATTCTTTTTTTATCCTTCTGATTTCTCCTTCTGTCATCACACTGCGGCTCCTGC	200	279
A00202:1331:HH2V7DSX7:1:1109:14705:4006	TTATTTGATTAGGGG	ACTGGCCGCTTGACGACAGTCTTGAATAATTGGAGTTTGTCATTTTATGTTAATTTTGACTCAAACACAGGATGTGAGAGTGACCAGTGGGTCATTTTTTTTCCTTAGGAAGATTGATTCACGGCCGGGGTCTGGGCATCTCTGTTTTTCTAGCGCTTTGATTGTTTTGCCCCTTCTCCAGTGCCCACTGCGGCTCCTGC	200	279
A00202:1331:HH2V7DSX7:1:1109:15230:4006	TAGCGAGTCAGCAAC	ACTGGCCGCTTGACGCACTAAAAATACAAAAATCAGCCACGTGTGGTAGTGCACGCCTGTAATCCCAGCTACTCAGGAGGCTGAGACAGGAGAATCACTTGCACACGTGAGGCGGAGGTTGCAGTGAGCCGAGGTCACGCCATTGCACTCCAGCCTGGGCAACAGAGCGAGATTCTGTCTCAAAACACTGCGGCTCCTGC	200	279
A00202:1331:HH2V7DSX7:1:1109:15447:4006	CCAGAGGTGAATCGA	ACTGGCCGCTTGACGACTACAGGCACATGCCACCATGCCCAGCTAATTTTTGTATTTTTAGTGGAGACAGGATTTCACTATGTTGGCCAGCATGGTCTCCATCTCCTGACCTCATGATCTGCCCGCCTCAGGCTCCCAAAGTGCTGGGATTACAGGCGTGAGCCACCACGCCCTGCCCTTCCATACATTGCGGCTCCTGC	200	279
A00202:1331:HH2V7DSX7:1:1109:18448:4006	ATCCGTGTTCATTCG	ACTGGCCGCTTGACGTCAAAACAGAACAGGGGCCTCAGGTAATCCCCCTGGTGTGTGTGAAACCATGGTGCTTGTCTAGGGGCTGAAGCAGGCAGTCCCTTGGCAACCGCCTACAGGGTCCCTCTCCGTGAAAGGAATGCTGACCTGTCCTGCCCAGGAGGCTTTCTTTTCTTTAGAAACTGATCCACTGCGGCTCCTGC	200	279
A00202:1331:HH2V7DSX7:1:1109:20365:4006	ATGCAGCGGTTTGAG	ACTGGCCGCTTGACGAAACAGGGTCAACCTCCTCGGAAAAGCCAGTCAGAGACTATCTAATGCCCTCAGAGCAAAGTCCAAACTCTGTTGGGGGTGGGGAAGTTGTAGGCCTTGTCTACTTCTTCATCCTCATGTGCCCTCATTTGTTCCCTCTTCCCCACCTCACCCCACCCCACCTGGACAGCCACTGCGGCTCCTGC	200	279
A00202:1331:HH2V7DSX7:1:1109:20961:4006	CCCTTTTTTTCTGTA	ACTGGCCGCTTGACGGAAAAACTATTATATAAGTAGAACCATGAACTATTTTAATGCAACCATTTGCTTAACAAATAAAACTAAACTTACCTTCAGAGCGAGATGAAATTTCTTTTTCAGTGCTTCTGCTGGAGATATTGCCTGATGAAGAAAAATGGTCCTGTCTTTATCAGGAGGTGTTGTCCCACTGCGGCTCCCTGC	201	280
A00202:1331:HH2V7DSX7:1:1109:21142:4006	GCTTCGCATCACGAA	ACTGGCCGCTTGACGACATAGGAATGTGGGGGAGTTTACCTAAATAGCTTGTTTACTCATGTGGTCCTAAGACCAACCTTTGATCATCCACTGGTGCATCATTGCTCGCTATTCAGGGGGTCGGCAATGTTAATTACCCTCTAGTGGTGTTTACTCGAGACCTTTGTCATTTAGTCTGTACTAAACACTGCGGCTCCTGC	200	279
A00202:1331:HH2V7DSX7:1:1109:22064:4006	CCGGTTTTCAGACGT	ACTGGCCGCTTGACGTTGAGAGAGGCTGGGTGGGGCCATGTCTGTCCATATGTGCCACAGATCATGGGAAAGAGTCCAAAGGCTAATGACATGGATGCACTGGATTCTATCCCCTGTGGCCCAATTAGCTTAGTTCTGTCCCAAGGCCATCAGTGTTGGCAGGGTGCAGAGAAACTTTGGCAAAACACTGCGGCTCCTGC	200	279
A00202:1331:HH2V7DSX7:1:1109:22318:4006	GTAGATAGTATGCCC	ACTGGCCGCTTGACGCAGTGATGCCATAGTGAGGGAGGGGGACTCTGTGACCATGACCTGCGAGGTCAGCAGCAGCAACCCGGAGTACACGACGGTATCTTGGCTCAAGGATGGGACCTCGCTGAAGAAGCAGAATACATTCACGCTAAACCTGCGCGAAGTGACCAAGGACCAGAGTGGGAAGTCACTGCGGCTCCTGC	200	279
A00202:1331:HH2V7DSX7:1:1109:23041:4006	ACACAGGTGACTCGA	ACTGGCCGCTTGACGAGGGCTGGGGTTGGTTCAGGAGCATTCGGCCCAGGCTGTGATCTCGAGAAGGTGGTCAGGGCCCAGGCTCCCGCCAGCCCTCACAGCAGCACGAGGCTGGTACGAGACAGGTGCTTCAGGTGTTTGTTGAGAGCTGCACACACTTCTGCTGGGCTGGGCAAGACTTCCCTCACTGCGGCTCCTGC	200	279
A00202:1331:HH2V7DSX7:1:1109:25825:4006	CTAGATCAAGATTCA	ACTGGCCGCTTGACGTGAGGCAGGAGAATGGCATGAACCCAGGAGGCGGAGCTTGCAGTGAGCGCCACTGCACTCCAGTCTGGGTGACAGAGCAAGACTACGTCTCAAAAAAAAATAAAAATAGTTGGATGTAGCTGGTGGTTACATGGACAGCACAGATCTAGATGATCTTTGCCCACTCTAAACACTGCGGCTCCTGC	200	279
A00202:1331:HH2V7DSX7:1:1109:26404:4006	CTGGGGGACGCCCGA	ACTGGCCGCTTGACGAAGCTGAGAGCCAAATCAAGAACACAATCGCATTCACAATAGCTACAAAAAGAATAAAATACTTAGGATTGCAGCTAATCTGGGAGGTGAAAGATCTCTAAATGAGAATTACAAAACACTGCCCAAAGACATCATAGGTGACACAAATGGAAGAACATTCCATGCCCATACACTGCGGCTCCTGC	200	279
A00202:1331:HH2V7DSX7:1:1109:29658:4006	GATTACACCGGCTGT	ACTGGCCGCTTGACGGATCATCTGAGGCCAGGAGTTTGAGACCAGCCTGGGCAACATAGCGAGACCCCCTTCTCTCCAAAAGGTTAAAAAATTAGCTGGACTTGGTGGTATGCACCTGTAGTCCCAGCTACTTGGGAGGCTGGGATGGGAGGATGGCTTGAGTCCAGGAGATCAAGGCTGCAGTGCACTGCGGCTCCTGC	200	279
A00202:1331:HH2V7DSX7:1:1109:30219:4006	ATGTGGTGCCTGAAT	ACTGGCCGCTTGACGGTGGAAAGTTTCTGTCTAATGTGACTTTAGGTGCTAACACAACACAAGGCAGACGTTTGCAGCAGAGAATTAAGAAAAGCTGAAACTGGAATCCAGATTCAGCAATCGTGAATGCAGTGAGAACTGAGGCAATGCAGAGTGGCTGCTGCTTCCATGTCATCCCCTCAGATCACTGCGGCTCCTGC	200	279
A00202:1331:HH2V7DSX7:1:1109:32407:4006	CGGTACGGTAAATTA	ACTGGCCGCTTGACGAAATTAGCTGGACCCAGTGGTGCGCACCTGTGGTGCTGAAACAGGAAAGGTCCCCTTGTCTTCCCCGCAGGGCGTGTGATGGGGGTGTGGCTCACTTCTCCAGTGCCCGCTGCTCAAACCTCTAGGGGAGCACACGGACAGGCAGGCTGTGGGGCTCCAACCCCATGGCACACTGCGGCTCCTGC	200	279
A00202:1331:HH2V7DSX7:1:1109:20925:4288	ACGAATTTACCATAG	ACTGGCCGCTTGACGGCTCACTGCAACCTCCACCCCATGGGTTCACGCCATTCTCCTGCCTCAGCCTCCCGAGTAGCTGGGAATACAGGCGCCCGCCATCACACCCGGCTAATTTTTTGTATTGTTAGTACAGACAAGGTTTCCCCGTGCCGGCCAGGATGGTCTCGATCTCCTGAGCTCGTCATCACTGCGGCTCCTGC	200	279
A00202:1331:HH2V7DSX7:1:1109:21377:4288	GGCTGGGTGTAGTCA	ACTGGCCGCTTGACGACTGGAAGGAAGGGGCGGCGTTGTTTGGGTACTGTGCAGGGAACTTCACAGCATCTTGACACGATGGCTGCTGCAGTGCACAGACACTGTGCAGCTCCTGTCTGCCGCATCCATCTGCAAGAGACAAATCCACAATAGCTGTAGAAACAAACCATAAAGCGTCTTTCGACACTGCGGCTCCTGC	199	278
A00202:1331:HH2V7DSX7:1:1109:21486:4288	ACCGTATACAAGAGA	ACTGGCCGCTTGACGTCATGAGTCTAGACTTGGAAAGAGCTGTGACAGCACAATTAGAGACACCTAGAAAAATGCGGTATCCCCCTTACCGTGGGGGATACGTTCTAAGACCCCCAGTGGATGCCTGAAGACACAGATAGTACTAAACATGCAAGTGTACTATGCATGAATTTCTTTTTCCTTCTCACTGCGGCTCCTGC	200	279
A00202:1331:HH2V7DSX7:1:1109:23565:4288	ACCGCAGGTAAGGGC	ACTGGCCGCTTGACGAGGTTTTTTGCCAAAACAAGTAGAAAAACAATATGGAATGGGGAAAGTTGTAGAGTAGCAGATTTGAGGGAAAAAGTCGAGAGTCTGGTTTTGGGCAGGTAACATCCGTGGTACCCAGTAAAACTCCAGCTAGAGTTTGAGGTGGGCAGTTGGGTTACCAGCCTGGAGGTCACTGCGGCTCCTGC	200	279
A00202:1331:HH2V7DSX7:1:1109:26802:4288	TTGAATACGCCAGCC	ACTGGCCGCTTGACGCACATACTCATACACCACGCCGTGTTCCAGGTGCACGTTGTCCACAGTCAGGGTGACCATGGGGCTGTCCTCACACAGGCTCAGGCGGGGACCCAGGGACAGCAGTGGGAAGGCTGGAAGCCAAAAGAGGTGACATCTGAGCAGAGATCAGAGGGAGGGAGGAAGGCGAGCACTGCGGCTCCTGC	200	279
A00202:1331:HH2V7DSX7:1:1109:27308:4288	GAGCTGCTATAAAAC	ACTGGCCGCTTGACGGAGACTATTCACTACCACTAAAACCACTCCCATGATTCAATTATCTCCCACTGGGTCCCACCCACAGCACATGGGAATTCAAGATGAGATTTGGGTGGGGACACAGCCAAATCATATCAGCAGGATTCAGTTCCTTGTGGGCTGTTGGACTGGTCCGCTTGCTGGCTATCACTGCGGCTCCTGC	199	278
A00202:1331:HH2V7DSX7:1:1109:29315:4288	GCAGGATCCACATCA	ACTGGCCGCTTGACGAATGAGGCAGTAGCTGGAGGGACAGGGGGGTCAAGAGAGACTTCCCTGAACACACACCTTTGTGCCTTTCTGAGATGCGTTTCTCCTCATTCACCTGGTGAACTTCCACTTTTTCTTGAGGAGTTAACTTAGGCATATTTGTACTGACCTTTCGCTACTATCTGCACTGACACTGCGGCTCCTGC	200	279
A00202:1331:HH2V7DSX7:1:1109:29695:4288	ACGAGGGAGCACAGT	ACTGGCCGCTTGACGGATGCCCTTAGCTTTGTCTCTTTCTGTATCCCAGTTCTAATGACATAGCCAAGTTATCCTCTGATTGATGCCTGTCAACTTGCTAGACTGAAAGTTCCATGAGGTCAGAAGCTGTGTCACTATATCCACAGTGCCTAGTACAACACCCAACAGGGAGCAAACTCAATAAACACTGCGGCTCCTGC	200	279
A00202:1331:HH2V7DSX7:1:1109:30653:4288	GATAATAATATGGGT	ACTGGCCGCTTGACGATGTACCAGGCCCTGGGCTGGGAGTGGAGCAACTAGCAGTGTTCAAGACACACTTGATCCCTGCCCTCACGGATGGGGCCCACATCCAGTGAGGGGAAGAGGCCATTAAGTAAGATGTGGCAGTAATAGTGTGTGTGTTGTGAAAAGGGAAGTGAAGGGTGGGGAACCACCACTGCGGCTCCTGC	200	279
A00202:1331:HH2V7DSX7:1:1109:31304:4288	TACTTCGAAATTTGG	ACTGGCCGCTTGACGGTCCCTTAGGGTGGGGTTGGGGTTCTCCATTTTCATCACAAACAAGTGGCTGACTTGTTCATACTTTTATTCCATCTGTATTACACATGCTTTTCAAACATTGAGAATTTCCTCTGTACTAGGCATCTTGAGCAATACAGCTATCAATGACATATAGTTCCTTTCAATGACACTGCGGCTCCTGC	200	279
A00202:1331:HH2V7DSX7:1:1109:31901:4288	ATAGGATTGGGCAGA	ACTGGCCGCTTGACGAAGGGCTAGGAAGTTTGGTGAGAGATGGCTCCCATGGAGAAGTAGAAATTAAGATGGGCTTTGAAGCATGAGCAGATGACAAAAAAGCCCAATCCAAACTGGCTTAAACAGCAAGGGGGTGGTTATTGGCTCATGTGATTGAGAAGATCAATGTGACCAAGGTCTGGATACACTGCGGCTCCTGC	200	279
A00202:1331:HH2V7DSX7:1:1109:31919:4288	ATAGGATTGGGCAGA	ACTGGCCGCTTGACGAAGGGCTAGGAAGTTTGGTGAGAGATGGCTCCCATGGAGAAGTAGAAATTAAGATGGGCTTTGAAGCATGAGCAGATGACAAAAAAGCCCAATCCAAACTGGCTTAAACAGCAAGGGGGTGGTTATTGGCTCATGTGATTGAGAAGATCAATGTGACCAAGGTCTGGATACACTGCGGCTCCTGC	200	279
A00202:1331:HH2V7DSX7:1:1109:3812:4304	TGTTATTTTGTCACA	ACTGGCCGCTTGACGCGAGGCATCTTCATATGCAAATGCTTACTGGAAACATTGGCAGCAACAAAGCAAAACTGCCATTTGGTACATACAGGTGCAAAGGGCATGGAAAACTCGCTCAAGCACTCCTGCAAAACTCGCTTCAAAATACAGATGTTTGCAGCGAGAGATTTAGGGTTAGAGGGTTGCACTGCGGCTCCTGC	200	279
A00202:1331:HH2V7DSX7:1:1109:3866:4304	TGCCAGTGATCGGGG	ACTGGCCGCTTGACGCATATATTCATTTCAATCTTTGAAGCGAGTTTTATAACTACTTAAAAATTTCACCTTATGCCGGGCACGGTGGCTTATGCCTGTAATCCCAGAACTCTGGGAGGCCGAGGCAGGCAGATCACCTGAGGTTGGGAGTTAGAGACCAGCCTGACCAACATGGAGAAACCCCACACTGCGGCTCCTGC	200	279
A00202:1331:HH2V7DSX7:1:1109:3884:4304	TCGCTCGTTAGAGAG	ACTGGCCGCTTGACGATAAGGACCAGCAGCAGATGCTGCCTCTGTGGAGTGCTGTATGGGCCATACAGGGTTGATTCCCTTCAACTGTAACCTTGCTTGATCCTCTCTTAGACTGTAAACTTCCAAATGCAAGCACCGTCTACCTGCAGAACATGTAATTTCTCTAGTGCCCAGAATGCAGTGGGCACTGCGGCTCCTGC	200	279
A00202:1331:HH2V7DSX7:1:1109:12653:3865	ACCACTTGAACCTAA	ACTGGCCGCTTGACGAGGCTGAGGCGGGTGGATCACCTGAAGTCAGGAGTTCGAGACCAGCCTGACTACTATGGTGAAACCCCGTCTCTACTAAAAATACAAAAATTAGCTGGGCATTATGGCATGTGTCTGTAGTCCCAGCTACTCAGGAGGCTGAGACAGGAGAATTGCTTGAACCCAGCACACACTGCGGCTCCTGC	200	279
A00202:1331:HH2V7DSX7:1:1109:13340:3865	GGAACCAGATTTAGC	ACTGGCCGCTTGACGAAGTGCTCAGATTATAGGAATGAGCCACTGTTTCTAGCTGAAAGTGAAGGACTTAAAGCTAGAGAATTTAATGCCAGAAAAAGGGTGGCTTGATCAGTTTAGAAAGAGGGTTGGCTTAAAAAATGTTAAGATAACAGGAGAAGCAGTTTCTGCCAACCAAGAGGCACCAGCACTGCGGCTCCTGC	200	278
A00202:1331:HH2V7DSX7:1:1109:14371:3865	TGCAGCGCGGATGTG	ACTGGCCGCTTGACGTGCCATCTCGGCTCACTGCAGCCTCCGCCTCCCAGGTTCAAATGATTTTCATGCCTCAGCCTCCTGAGCAGCTGGGACTACAGGCGCATGGCACCACACCTGGCTAATTTTTTGATTTTTTAGTAGAGACAGGGTTTCACCATGTTGGCCAGGCTGGTCTCGAATTCCTGCACTGCGGCTCCTGC	200	279
A00202:1331:HH2V7DSX7:1:1109:15474:3865	CGGTGTTTTGTTAGC	ACTGGCCGCTTGACGGTTGCCATCTGTCATCACATTCACACTGTTCTTAGTATAGAAATGAAATTGGGGACATAGGAAAATGAAAGCTGTACCAAGAAGGGCTTGTGCTTAAACTAGGCAAGAGCCTATTTCTTTTTGGAAGTAGAGTGTTCGTGTGTGTTAAACATGTAATCAAGTATGTCTGTCACTGCGGCTCCTGC	200	279
A00202:1331:HH2V7DSX7:1:1109:19397:3865	CGGCTAAGCAGTAAT	ACTGGCCGCTTGACGAGTGGGTGGGTGGTAGGGCTAGTTAGCAATTGCAGCCCATTCTCCATGCCTCCCCCCGTCTCATCTTTTTCAGGGACAGCCAACATAATGTGGTCACAGGTGTGTTGGGTGAGCCTTGATTAATGAGATTCACGGCTGTCGAGTCAGGTCCTCCGGCTCATCAGCCTTTGCACTGCGGCTCCTGC	200	279
A00202:1331:HH2V7DSX7:1:1109:20338:3865	CCGACGTAGTGATCA	ACTGGCCGCTTGACGAAGGTATTCCTCCTCTTGCAGGCTGAGCTGTCGTGACCCTTGGGCATCTAGGAGGGGGCTGGATCCCTGGGGTAGAGTTAGGGAGGCATGGACTTGGAAGGAAAATCCAGAACGCTAAGGGGAGAGAGAGCCTGACACTTGGCGGAGGTCACTGTGATCTGGACAAAAGACACTGCGGCTCCTGC	200	279
A00202:1331:HH2V7DSX7:1:1109:20482:3865	GCAATTCTGTCTCAG	ACTGGCCGCTTGACGGTTCTTTATGTATTTGAGATATAAATTTTTTATAAACTATATGATTGATCAGACATATGATTCTCTAACTCTGTAGCTTGTCTTGTATTCTCTTCACAGTGTCTTTTAAAGAGCAAACATTTTTTAAGTTGATGAAGTCCAGTTTATCGGTTTGTTCCTTTTTGGGTCATCACTGCGGCTCCTGC	200	279
A00202:1331:HH2V7DSX7:1:1109:26521:3865	TTAAGATTTAGCTAC	ACTGGCCGCTTGACGAGAACCCAAAGTGAGTTTAAGCAGAGAGAACTTCCAAGCTCACACTTGTGCAGGTGGAATGATGGGGGAAGTGAAGAGACGGTGACTAGTTCAAGGTCACAAAGGAAGTTCCTGATGAGGCCAATGACCCACACTGACCTCCAAACCAGAAGATCTAGATTTTGCTGGGACACTGCGGCTCCTGC	200	276
A00202:1331:HH2V7DSX7:1:1109:29414:3865	CGAACCTTGAGACCC	ACTGGCCGCTTGACGTCACATCTAGCCACAGTATCAAGTTTTGTTTCTTTAGCATACTATTACAAAGTCCTTTCCTAATCCCAGCCTGCCTTTGTCAGTTTCATGCTTACGCTGTTTGCCCATTTGCTGTAGCTCCAGGGCTGTCTACTATTTACATTTTGAAGCTGCCTAATACTACCACTGCCCACTGCGGCTCCTGC	200	279
A00202:1331:HH2V7DSX7:1:1109:30752:3865	TCGGAACCCGGAATG	ACTGGCCGCTTGACGAAATCAATACACGTAATCCAGCATATAAACAGAACCAAAGACAAAAACCACATGATTATCTCAATAGATGCAGAAAAGGCCTTTGACAAAATTCAACAACCCTTCATGCTAAAAACTCTCAATAAATTAGGTATTGATTGGATGTATCTCAAAATAATAAGAGCTATCTACACTGCGGCTCCTGC	200	279
A00202:1331:HH2V7DSX7:1:1109:31006:3865	GCGTGTGCAGTACCG	ACTGGCCGCTTGACGGGTTGCAGAGGGGAATCTGTAGTCAAGCACTTCTTCCATCCCAAGGAGAAGTCTGGCTTCCCCCCGATCCCATAGTGGAAGAGAAAGAATGGGGTGGGACAAGGACCTAACCTGGGCTGAGAGCCAGAGAGTTATTTTCTACCATCTCTGCCCCTCCCCATGGCTCAACTCACTGCGGCTCCTGC	200	279
A00202:1331:HH2V7DSX7:1:1109:32344:3865	AAGCATAATTAGGGT	ACTGGCCGCTTGACGAAAAAACTTGTCATATTTTTGGGTTTTTTGTATGTGTGTTTTTTTTAAAAAAAGAAACAGGGTCTTGCTCTGTTGCTCAGGCAGCTATGCAGTGGTGAAAACATAATTCCCTGCAGCCTTGAACTTCTGGACTGAAGGGATCCTCCTGCCTCTGCCTCCCAAATGGCTGGCACTGCGGCTCCTGC	200	279
A00202:1331:HH2V7DSX7:1:1109:4001:3881	TCTAAGCGGCCCCAA	ACTGGCCGCTTGACGGCTGAAATATCACACCTTCCCCTCACTTTCAGCCAAACTAAATACTCTTCAAGGAATACTAAGATGTCACTTTTCCCTACAAAGTTGACTCAGGTGACTCGTATGTGTCATTTCCCCCCTCTGTGACACACTACTTAGTATTCAACAAGTGGTTGTAAAAAGGTTAACTTCACTGCGGCTCCTGC	200	279
A00202:1331:HH2V7DSX7:1:1109:6533:3881	TTACATCTCGCATGT	ACTGGCCGCTTGACGTGAAGAGGCAGGGGAAGGGTTAACTCAAAGCAGAGGGGATCAGGTCGCCAGCACTGGCTCCAGATGTGCACTTCCTGGGGGCGGCCAACAGGCAGGCCTCAATGCACCACTTGCCTGGCCAGCAGGAAGGGGTTAACCTGCCCTGCACTTCCTCCTGTGTCCACTGCGGCTCCTGC	191	270
A00202:1331:HH2V7DSX7:1:1109:6659:3881	TTAATGGGAAGAAGC	ACTGGCCGCTTGACGACAGGGAAAGAAATAGGCTATATCAGCTGCCCAAACAATGATAGAAAGTACACTTTCCTACCATTGACACAGATACCGGCAGTCCCTTGTAGATAGATGACCTGTAGCAACCAAGGAAGCTTTAAGGGGAATGTGTGGGCTTCATAGGGTGGTTTGTTTGCTTTCTGATACACTGCGGCTCCTGC	200	279
A00202:1331:HH2V7DSX7:1:1109:6768:3881	TTGTTACCCCATAGA	ACTGGCCGCTTGACGGAGAGTGAGAGAGAGAGAGAGAGACAGAGAGAGACAGGGTCTTGCTCTGTTGCCCAGGCTGGAGTGCAGTGGTATGATCTCGGCCCACTGCAACCTCTGCTTCCTGGGTTCAAGCTATTCTTGTGCCTCAGCCTCCTGAGTAGCTGGGATTACAGGCATGTGCTAACACACACTGCGGCTCCTGC	200	279
A00202:1331:HH2V7DSX7:1:1109:8287:3881	GCTTGCAAGGTGTTG	ACTGGCCGCTTGACGGTGCCTGTAATCCCAGCTACTCGGGAGGCTGAGGCAGGAGAATCACTTGAACCCGGGAGGCGGAGGTTGCAGTGAGCCGAGATCATGCCTGGGCAACAGAGCTAGACTCTGTCTCAAAAATATATAATAATAATAAAGCAGATAAATTGCTTTGTTGACATCCATCAGACCACTGCGGCTCCTGC	200	279
A00202:1331:HH2V7DSX7:1:1109:8594:3881	GACTCGTGCCCAGTT	ACTGGCCGCTTGACGCACGATCTTGACTCACTGGAATCTTCGCCTCCCAAGTTCAAGCGATTCTCCTGCCTCAGCTTCCTGAGTAGCTGGGATTACAGGCGCATACCACCATGCACAACTAATTTTTGTATTTTTAGTAGAGACGGGGTTTCACCATGTTGACCAGGCTGGTCTCAAACTCCTGGCACTGCGGCTCCTGC	200	279
A00202:1331:HH2V7DSX7:1:1109:9046:3881	CTATGGGTAGCAATA	ACTGGCCGCTTGACGAGTGCACATTCAATATCTTTTTCTTCTTTTTCTTGAAAGCACTGTCTTCAGTCTCCTCACTTTTACCTTTCTCCTCTGGCAAGCGTAATGCTATCAACAATTGAAAGTGGCCTGATTCCCTGGTGTCTGGTAAATGGCCTTGCTGGTGAACTTCTTTAGGAGAACTGCAACACTGCGGCTCCTGC	200	279
A00202:1331:HH2V7DSX7:1:1109:9607:3881	CCAATACGGAGCAAG	ACTGGCCGCTTGACGGGTCACCCTACCTCATCTTTGTTACCATCTTCTTACAAAAGAGGATGTCAGCAGGCTGCGCCCTGTCTACGCCTGCACCCTGCCCCAGTCCCACCAATCGGGGGCTCAGTTACATCTACCCTGGTGAATCAAACACTCAGAAAGCAAGACTCAGGGCCCAGACCACCTCTCACTGCGGCTCCTGC	200	279
A00202:1331:HH2V7DSX7:1:1109:9860:3881	TCCGGCACGGCTGAA	ACTGGCCGCTTGACGTGGGCATGTGGACAACTTCCTAAACACACTGCACATGCTCACCTCCCAAGGGTAAGGAGGGCGCTGCATTTGCGGGCAGCCCACACTAACGGAAGAATCATGGGAAAGAGGCGAGCCTATAAAGTCCTAGGATGCAGTTAAACGTCACACTTGACCTTTGTGCCTGTTTGCACTGCGGCTCCTGC	200	279
A00202:1331:HH2V7DSX7:1:1109:11451:3881	CCCCGGGTACTATGC	ACTGGCCGCTTGACGTCATGAGAGAGACCCCTACCAAATGGGGCAAATCCCAAACAGCACCAGTCCCAACAGGAGACCATTCAAAGACAATCGCTTTAGGGGAGGAGGTCTGAACACGATGTGTTTGTTGGGGGCCTGCTGACAGGCTAAGGCTCTGACTCTGCCACTGATGTGGCCTGAAGACTCACTGCGGCTCCTGC	200	279
A00202:1331:HH2V7DSX7:1:1109:12572:3881	GACAGCAGAGCTAGG	ACTGGCCGCTTGACGCAAGACTCTGTCTCAAAAAAAAAGAACGAAAAAAAGATATACAAATCTAAAACTTTAAGAATTGTTGTTTTTGGGAAGCAGTGACTATGATCTTTAAAGGATTTATTGGTTCTATGAGAATGTCTGACTAAGACAAAGTATTTTTTGAATTTATTTTATTGCTTTTGGCTCACTGCGGCTCCTGC	200	279
A00202:1331:HH2V7DSX7:1:1109:14977:3881	ACGCCTAAGTGTCAA	ACTGGCCGCTTGACGGGTGATCCCACAGGGACTGGAGGGCAGGAGAAGATACAGGCAGGACTTTTACACCCTGGACTCCCTGTCCATGGACCACATGGTAGCTGTGACTGTCTCCCTCTGCCTAGAACCACAGCGCCTGCCAGGAGGCCCCTTTTCCCCAAGCCACACTTTCTCTACTAACACTGCACTGCGGCTCCTGC	200	279
A00202:1331:HH2V7DSX7:1:1109:16604:3881	GACACGGCCTGCATT	ACTGGCCGCTTGACGAGATGGATGAGGGTCTCTATAACACACCAAAAGAAAAGCCTGTGGTTGCTCCCCAAAGTTGCGTGAGAGCCCACACTTTAAAGCAATACTTTGAAGCCGACTAGAAATACACACATATTTGAATATTAAAGACAACTTCAATGCCCAGCACCCCACAGTCTGCCTGCTGTCACTGCGGCTCCTGC	200	279
A00202:1331:HH2V7DSX7:1:1109:17598:3881	AGTCTATATGATGCC	ACTGGCCGCTTGACGTGCAGAAAGGCCTTTTGAATGTGAGGAATGTGGGAAAGCCTTTAGATACTCCTCGCACCTTAGTCAACATAAAAGAATACATACAGGGGAGAGGCCATATAAATGTCAAAAGTGTGGGCAAGCCTTCAGTATCTCATCAGGCCTTACAGTACACATGAGAACTCACACTGCACTGCGGCTCCTGC	200	279
A00202:1331:HH2V7DSX7:1:1109:22535:3881	CGATAGTCAGACCGA	ACTGGCCGCTTGACGGTTTCACCTCTGCCTCCGAATTTTGTATGCACACAGATGAGCTTTTCCTTAAAGGAAGTTGACTGACTTAGTCAATTTTTTTTTTCCAGACTTAAACTTTGCCCTGTCCCTGGGGAGTAATATTATTGTGGCAAAACATCCTAGTTCTGGGTTAAAGTATTTTTCCATTTCACTGCGGCTCCTGC	200	278
A00202:1331:HH2V7DSX7:1:1109:23782:3881	CTGGGAAAGGACAGG	ACTGGCCGCTTGACGCAATTTCTCAGCTGATGGGACTCAGCCCCTCTCGGTAAGTGGCCTGTCCTCATTTGCTGGTAGCAGAGGAGGGAGGGAGACGTGTGGCAAGGGGCCCCACAGGGTCCCAAGAGGGACAGAGAGCACCCCCACTGTGTCACCGCCTCAGTGTGGCTTGATTATCTTACACTGCGGCTCCTGC	196	275
A00202:1331:HH2V7DSX7:1:1109:23909:3881	TTATATGATGTACTC	ACTGGCCGCTTGACGTAGATGTCAACTGGCCAAGTCATCCTATTAATGTGGTGGTTTGGTGTGTCCCCATGGTGAATGTTCTTGGGTGGGAAGTACTTCCTGACTGTTCCCACAGATCCCTCCACATGCCTTACTCCAGGAACTCCCTGATCTTCCAATCTTTCTCATTCCAGGTACCTGAGCAACACTGCGGCTCCTGC	200	279
A00202:1331:HH2V7DSX7:1:1109:24433:3881	GTAACCGTGGTCTAA	ACTGGCCGCTTGACGAAAGGGCTCATGGGCTAATGTCAGGGCTCATGTGATGCTCCATCTTTCTGAGAGGAGACCACCTGACTCACGGTGAGGAAGAGGGTGTAACTCAGAGGTTGAATAGCCTCTGAACCCGTCTGAGATGGCTTATAAAAAAGTGTTTCACACCAGCACGCCTCTCATTAAGACACTGCGGCTCCTGC	200	279
A00202:1331:HH2V7DSX7:1:1109:24487:3881	GCCGCCATCAGAGCA	ACTGGCCGCTTGACGTTCAGAGCCTGTTGTTGGTCTATTCAGGGATTCAACTTCTTCCTAGGTTAGTCTTGGGAGGGTGTATGTTTCCAGGGATTTATCTATTTCTTCTAGATTTTCTAGTTTATTTGCGTAGAGGTGTTTATAGTATTCTCTGACAGTAGTTTGTATTTCTGTGGGATTGGTGGCACTGCGGCTCCTGC	200	279
A00202:1331:HH2V7DSX7:1:1109:26910:3881	GCGGAAGCCGGCTGA	ACTGGCCGCTTGACGTGAACTCCTGGCCTGAAGAGATCTGCCTACCTCGGCCTCCTTCAGTGCTGGGATTCTAGGCATGAGCTATCCTGCCCAGCCCAGATGTTTTTATTTCACTTGAATAATCTTTTCTGGTAACCTAGAAGTGGAATTTCTGGTCGTCTGTCAACAGTACGTTTAACTTTGAGCACTGCGGCTCCTGC	200	279
A00202:1331:HH2V7DSX7:1:1109:27923:3881	CTGTGCTCCTAGGGC	ACTGGCCGCTTGACGGCGTTTTGCCATATTGCCCAGGCTGGTCTTGAACTCTAAGTTCAAGCGATCCACCCATCTCAGCCTCCCAAAGTGCTGTGATTATAGGCGTGAGCCACTTTGTCTGACCCATACTTTTTTACTCTTAAAATAATGCTATAATGAAATTATTTTGCTAATATGATGGTCCACACTGCGGCTCCTGC	200	279
A00202:1331:HH2V7DSX7:1:1109:1172:3897	GCACTTCTTACTACA	ACTGGCCGCTTGACGACCTCTGCCTCCCGAGTTAAAGCGATTCTCCTGCCTCAACATCCCAAGTAGCTGGGATTACAGGCATGCGCCAACAAGCCCAGCGAATTTTTTTTGTACTTTTATTAGAGAAGGGGTTTCACCATGTTGGCCAGGCTGGTCTCGAACTCCTGACCTCAGGTGATCCGCCCCACTGCGGCTCCTGC	200	278
A00202:1331:HH2V7DSX7:1:1109:5132:3897	ATCAAAACGGAATTC	ACTGGCCGCTTGACGGTGTCCTTTCCTCAGTGAGTGTTCTTGGCATCTTTGTCAAAAATCAGTTGGCTGTAGATATGTGGGTTAATTTCTGGGTTCTCTGTTCCGTTCCACTGACCTATATGTCTGTATTTATGCCAATGCCATGTGGTTTTGGTTGCTACAGCTCTGTAGTATATTTTGAAGTTCACTGCGGCTCCTGC	200	279
A00202:1331:HH2V7DSX7:1:1109:5547:3897	GCAGGTCTGTCCAAT	ACTGGCCGCTTGACGTGACATCATATTTTCATGTTACTTTTGTCTTTTATCTCTCTCCCCTGCTGGCAGGCAGGCCTCATGAGGCCAAGGCACACTGGCGTGTTCACTGATACATCCCCAGCACCCAGCACGGTGCCTGCACACAGTAGGTGCTCAATAAACATTGTGGAATGCATAAAGGATTTCACTGCGGCTCCTGCAGATACCTAGACGTCCATCGTACGCTTATCCGGACTGATGAGTATTGGACAGACCTGCTAATCTCGGTCTGACTATCG	278	278
A00202:1331:HH2V7DSX7:1:1109:5764:3897	AACACACTCAGGTGG	ACTGGCCGCTTGACGTCCCTTGCGTAGGGGAGTAGGGGGGAGGGGCTGCCTTTTGATCCATTGCCAGCGAGCTTAACTCCTCCAGAATGGCATGTCTCCCCACCCCTTTCAGTGTCCCCAGGACACCTGGGTGGGCAGCCACCATCCCTCCTTTGGAAGAACCAGTGTCATCCGAAGGTGGTCAGCACTGCGGCTCCTGC	200	279
A00202:1331:HH2V7DSX7:1:1109:5873:3897	TTCCGGGGTCCACTC	ACTGGCCGCTTGACGCACAGCTCATCTGCTGATGTATGATGCAGCTGACTCATCCCAAACTTGTGGCCTTGGCAAGTAGGACCCTCTCAATCCCTATCCGCACTTTCCACACAGAGGAAGCCAGACAGCATTGTGTATTGATGGTTTGTTTCCATCTCACTAATCAAGAGGCTGAAAGCAACAAACACTGCGGCTCCTGC	200	279
A00202:1331:HH2V7DSX7:1:1109:6777:3897	AATCCGTTACGGCCG	ACTGGCCGCTTGACGAACGATGCGGCGGACAACCTTTCATGGGTCGATTTGGAAAGTATGATAGATGTACTTGTCCATTACGAGGTGCGCGGACACGGAGTACAGTGCACATACTGATTAGATACTCATCAAGTGTCCGCAACTCGAGAGTATTGAATGCATGAGCACATCCTAGTTGGTCGGACCACTGCGGCTCCTGC	200	279
A00202:1331:HH2V7DSX7:1:1109:7229:3897	TGGGGTTTGACTTTA	ACTGGCCGCTTGACGCATAGCAGATGTCCTGGTTCTTCCAAAAAACACTGAAGTATTTAGGGTGAAACAGTTCTTATTTGTGAATTGCTTTCAAACTAATCAGAGGGGAAAAAAGTGTGGATAGGTAGATATTTAAGACAAGTGGGGCAAAATGTTGACAACTGTTAAACCTAGGAAATGGGTATCACTGCGGCTCCTGC	200	279
A00202:1331:HH2V7DSX7:1:1109:8675:3897	GGATACCCTAGTCAC	ACTGGCCGCTTGACGGTGGGACCCCAAAATTTACATGTCTGACATGTTCCAAGGGGAAGCCTGTACTGCTTCCAGGGATCACACTTTGAGAATCACTGGCCTACAGCACTCATCACTGGCATTGACCTCACCACCACACAAAACAGCAGAGAAACAATGAAAGATTTAAAGAGAGCACTTTTGGGCACTGCGGCTCCTGC	200	279
A00202:1331:HH2V7DSX7:1:1109:8856:3897	TCTCCTATAGTGTGA	ACTGGCCGCTTGACGCAGCACTGCCCCTCCCGTGGGAAGGTCCCGGCGTCCTGGAGGTCCACATGGGCTAGGGCCAGGCGTTTTTCCCTCGGGAAGGCTGCTCTCACCTTCCCCACCAGGAGACATGGGAGGTCCTGGCTCCAAGCTGAGCCCCCTGCAGTTGTAGAGGGGCCACTCTGATGGGGCACTGCGGCTCCTGC	200	279
A00202:1331:HH2V7DSX7:1:1109:10791:3897	TGTACCGGCTATGAG	ACTGGCCGCTTGACGCTCCCTGTGTTGAACGTGATGCCTCGCTGACCTCAGCCCAGCCTGGCTGAGAGGGCCTGCGTGGGATGACCTCAGGACTTGGGCGACCACAGACTCAGGTTTTAACCTGGTCGCCGAGCAGCTCATGAACTTGGCCGCATTTCTCCTCTCTCTCGGCCTGTTTCCCATCACACTGCGGCTCCTGC	200	279
A00202:1331:HH2V7DSX7:1:1109:12653:3897	GTCGATTCAAGGGAT	ACTGGCCGCTTGACGTCCCAGCTGCTTTCACGGGTGGGCGTCGAATGTCTGTCTGTGGTTTCTGCAGGTGCAAGCTGTCGGTGGATCTACTATTCCGGGGTCTGGAGGAGAGTGGCCCTCTTCTCGCAGCTCCACTAGGCAGCACCCCAGTAGGGACTCTGTGTGGGGGCTCCCACCACACATTTCACTGCGGCTCCTGC	200	279
A00202:1331:HH2V7DSX7:1:1109:12852:3897	AAGCGTTATCAGTGC	ACTGGCCGCTTGACGGGGATGCCTGGCATTTCAGCTGGAATACTGAAGCCTGAAGGTTGGAGTCATCTGAAGGTGCTCTCACCCACACATCTGGCAAGTGGAGGGCTGAGGGCCCAGTGTGGCTATTGGCCAAACACCCACGTGTGGGCTCTCCGTGTGGCCAGGACTGCCTCACAACACAGTGGCACTGCGGCTCCTGC	200	279
A00202:1331:HH2V7DSX7:1:1109:13575:3897	GAGTAAGCACCCATC	ACTGGCCGCTTGACGCGATGGAGACACCTATCACTTCCCAAGAGGACTCATGCCCACGAGCGGACAGGGGGTCTCATAAATTAAAAGTAGGGTAAAAGGAAAACAAGAGCGGAGATGAAGTGGAGTCTTAAATGAGGCTTGACATGTGCAGTGTAAACCCTGATGACCTAGATGCTGCTAAAGTTCACTGCGGCTCCTGC	200	279
A00202:1331:HH2V7DSX7:1:1109:15347:3897	GCTATGGTCCAATGC	ACTGGCCGCTTGACGAACAAAAAGCCAAAAAAGTAGCTTATTCTTAACAGAAAAACTAACCTTTTTGCGAATTTTATGTATGCGAATTATTACTTCCCGATCCATTCCTACATCTACCAATGAAAGGTCAGGAGTGACATCTAAGAGGACCAAAGCCTGTGGGAATGAACAGTGCACACCATGACCACTGCGGCTCCTGC	200	279
A00202:1331:HH2V7DSX7:1:1109:16071:3897	AGATGTTCGGCCCGA	ACTGGCCGCTTGACGCAACTGGAAGTTGGAGAGGAAAGTTACCCACGTAACCAAATAACCACAATTGTTGAAAATACTCTTTTGAGAAATAGTATTAGACGATGTAAATCTCAGTATGTTATTGATTGTATAGATATTGTTAGTGATATCTGGGGGCAAGGAGGACCTTTTTAAAATTTTTTTAACACTGCGGCTCCTGC	200	279
A00202:1331:HH2V7DSX7:1:1109:16541:3897	GTTAAGGAGTTAATC	ACTGGCCGCTTGACGGTCTCAAACTCCTGATATCAAGTGTTCCACCTGCTTCAACCTCCCTCCCAAAGTGCTGGGATTACAGCCATGGGCCACCGCACCGGCCAGCATATGTTTTAAAATGAAACAAATAGATTTTCTTACAGTTCTATAGATCAGGGGTGGACATGGGATGAGGGTCTCACTGACACTGCGGCTCCTGC	200	278
A00202:1331:HH2V7DSX7:1:1109:17517:3897	GTGATGACGATTCGG	ACTGGCCGCTTGACGGGAGAAACCCAGGGATCCCCATAAATGTTTAGCTGCTTCCCTGAGACCTGCCCAGAGTGTAGGATCATCAAGACCTGGGCCCCCCTACCCCGCTCAGAGCCCTGGTGGGTGGTTGGTGCCCAGGCAGGCAGTGTCTGCTGTTGGAGGAGAGTGCATAGCTCTCCCTTTATCACTGCGGCTCCTGC	200	279
A00202:1331:HH2V7DSX7:1:1109:18276:3897	TGGGCTAAAATTTTT	ACTGGCCGCTTGACGAGACAGAGTCTCACTCTGTGGCCCAGGCTGGAGTGCAGTAGCATGATCTTGGCTTACTGCAACCTCCGCTTCCTGGGTGCAAGTGATTCTCGTGCCTCAGCCTTCTGAGTAGCTGACAGGCACGTGCCACCTTGCTTGACTAATTTTGTGTGTGTGTGTGTGTGTGTTTTCACTGCGGCTCCTGC	200	279
A00202:1331:HH2V7DSX7:1:1109:19741:3897	CGTACGCAGGTGGTT	ACTGGCCGCTTGACGTTGGCTCACTGCAACCTCTGCCTCCTAGGTTCAAGTGATTCTCCTGCCTCAGCCTCCTGAGTAGCTGGGACTACAGGTGTGCGCCACCATGCCTGGCTAATTTTTATATTTTTAATAGAGATGGAGTTTCACCATGTTGGCCAGTCTGGTCTCAAACTCCTGGCCTCAGGCACTGCGGCTCCTGC	200	279
A00202:1331:HH2V7DSX7:1:1109:20175:3897	ATCCAGGCGTGGCCG	ACTGGCCGCTTGACGAAGGGACCACCTGCCAATTTCTAAGCAGATGCACAAGTGATGGATAGATAACTAAATAATTACATTAGGGTACATTTAAGTAGATTAAAAATTTGATTTGGACTTAGACCAAGGTAAGCCCGCATGACTTTCCTTAATAGAAACATATTTAGAAAAAGACATAATTTTAGCACTGCGGCTCCTGCATAGTACCTAGACGTCCATCGTACGCTTATCCTGACTGATGAGTCGGCCACGCCTGGATAATCTCGGTCTGACTATCG	278	278
A00202:1331:HH2V7DSX7:1:1109:21224:3897	TTGGCCACTAAATTG	ACTGGCCGCTTGACGAATCCCCTGTCAACTGTTCTTAGTTTCAATTCTTCCTTGGGGAGTGGGGCGATATGGGACCCAGGTGTGGTGCCAACCTCCGCCCTCAGTGACAGATTCAGAGGTGGCCTTGGGACTTGGGTGTAGGCTGGAACAATGGGAAGGAAGTAGGGATTTTCTCCAGGAGATCACACTGCGGCTCCTGC	200	279
A00202:1331:HH2V7DSX7:1:1109:22236:3897	TCAATGGACAGAGAT	ACTGGCCGCTTGACGCCGTCGCGGAGCACTGAGGCAGAGACCTGGAAAACGTCCCCAGCTCCACGGGCGTTAGAAGGAGAATTTCCCGAAGCTGCAGGCATGTGGAACTTTGTTCCCTCACGATGCTGTCCCTGTCCCGGTCGCTGATGGGGACACAGTAGGGAGAGGGTAAGCGCCTTAGCCCTCACTGCGGCTCCTGC	200	279
A00202:1331:HH2V7DSX7:1:1109:22507:3897	TGGTTGGTTGAACCA	ACTGGCCGCTTGACGTGAGGACCTGGGGAAACGGGATGCACCAGCGGGCTCTGTAGTAACACTGAGAAACCCTGGGTCACTTCGATGTTGGAATTAGTATTAAGAGGGTGTTTTTTTGTTGTTCAACTATGGTTGTAGAGAAAACAACCCTACCCACTCTGCGAAGTTTGGCTGGGGTGGGAGTGCACTGCGGCTCCTGC	200	279
A00202:1331:HH2V7DSX7:1:1109:25798:3897	AACGACTTAGTTGGC	ACTGGCCGCTTGACGGTAACAACAGGGGCTAAGGTTTCAGAAAAAGGATATGGTGTTGTGGTGGGACCTTGTTTGACCGATGGAGGTCTGGATTTTCCTGATGAAGTGTTGGCTCACCTGGGAGCTGAAGGGTGCAGAGTTAACTAGAGGAAAAGAGGAGAGGGAAGAGCATCACAGGCAGAGGGCACTGCGGCTCCTGC	200	279
A00202:1331:HH2V7DSX7:1:1109:25870:3897	ATTATCGTGAAGGTT	ACTGGCCGCTTGACGTTCCTTGGGATTATCATGCAAGAAAGCATTTGGGTTTTTGACTCTTTCCACCAGGCTGCACCATGAGTGGTCTCTATCCCAGGCCATTCTGATTATGCCAGCGAAACATTACTGGAAAGGCAGACACAAGAAGGGCTGGGGACCTTAGTTTCCACTCTTTTAACAATGAACACTGCGGCTCCTGC	200	278
A00202:1331:HH2V7DSX7:1:1109:26738:3897	CACTTCTGGTGAGAA	ACTGGCCGCTTGACGATCCCCAACATATAATGGTAGGATAGTTCCCAAAGGGTAGGACAAGGGCACAGAGCAGCCACTGATTGCTAGCATGTTTTCTATATCCTTGATGAGGGCTCAGTCCACTTGCCTGGGAGGTGTTCATCATGACTCTTGGCTCTACCCTCTGGGCTCTAGGTGCCCTCAGAACACTGCGGCTCCTGC	201	280
A00202:1331:HH2V7DSX7:1:1109:28022:3897	GGGTCATTGGAAACT	ACTGGCCGCTTGACGTGATTTCCAGCAAAGGTATCTAGGCAATACAATGCAAAAAGATAGTCTTTTCAATAAAACTTGAACAGATAACAAAAGGTGGTGTATCCATACAGTGGAATATTCAGCCCTAAAAAAGACCAAACTACTGATACATGCTACAGCATGGATGAACCTCAACGACATTATGCCACTGCGGCTCCTGC	200	279
A00202:1331:HH2V7DSX7:1:1109:28637:3897	ACATCGGCCTTTATA	ACTGGCCGCTTGACGTGCAGCATGTTCTTCTGCTCAGTCATCCTGAACGTCAAATAACACCTGACCCCAGGAGGTAGATGTCCCTTCTCCTAAGCCTTACTCTACAGGTGACTTCAAAGGGCTTTCTGCTCCTACTGCCTGTTCCCTGGAGCTTTCCACCTTGGCAGCTAAGGGAAACAGCCAGCCACTGCGGCTCCTGC	200	279
A00202:1331:HH2V7DSX7:1:1109:29704:3897	TATTTGGCCTCCAAA	ACTGGCCGCTTGACGGGGTTTTGCCATGTTGGCCAGGCTGGTCTTCAATTCCTGTCTTGGCCTCCCAAGTAGCTGGGATTACTGGCATGCACCACAACAGCTGGCTAATTTTGTATTTTTAGTAGAGATGGGGTTTCACCATATTGACCAGGCTGGACTTGAGCTCCTGACCTCCAGTGATCCACCACTGCGGCTCCTGC	200	279
A00202:1331:HH2V7DSX7:1:1109:30011:3897	GCGAGAATTTGACTT	ACTGGCCGCTTGACGACACCGAGTTGTAGAAGGAAGGGCTTTATTCAGCTGGGAGCATCAGCAAACTACTGCCTTAAAATCTGAGCTCCCCGAGTGCACGATTTCTGTCCCTTTTAAGGGCTCACAACACTAAACATTTCACATGAAAGGGTCGTGATTGATTTGAGCAAGCAGGCGGTACGTGACACTGCGGCTCCTGC	200	279
A00202:1331:HH2V7DSX7:1:1109:30391:3897	TTGTCCCAGTGGTGA	ACTGGCCGCTTGACGAGGTAACATTTGAGCAAAGACTTGACAGGCGTGAGGGGAAAGGCTCGCGGTGTCTGGGGAACTGGTGCACTGGGTACAGCTGGTACAGAGCTCGGAGCGGAGACTGTGCTGGGGATGGGATGGCCCATCCGGGAGGTCTGCTGGCCTCGAGTCAGAAAGGTGACAGGCATCACTGCGGCTCCTGC	200	278
A00202:1331:HH2V7DSX7:1:1109:30626:3897	CGCGACCAATTTCGA	ACTGGCCGCTTGACGCTTCAGGGAGCTCAGTCTTAGGGGAAGAGCCAGGCCAGGTCCCCGGTGTGACAAAAGCTACCTGAGGACAGCCCTGGGGGTTGGAGAGATGGAGGAGGGGGTGTGGTGGGGAAGCCGTGCTGCCTCGGGGTGAGACTGTCTCTGCTGCCCTCACCTGGGCCCACCCTTCCCACTGCGGCTCCTGC	200	279
A00202:1331:HH2V7DSX7:1:1109:31313:3897	AGCAAGCACACATAC	ACTGGCCGCTTGACGTACAATATCTGCAGGCACATCACAGTGCTCAGGAAGGAGAAAACTTTTTGCATGACCTCAGCTACCACCATTGCCTGCATCACCCTGGTTAACCAGGAGGCCTTGAGTCTGTCCACAGCCCCAGTACATTACTACTACAGCTGGCATTTGAAAAAGCCAACACACTAAGGCACTGCGGCTCCTGC	200	279
A00202:1331:HH2V7DSX7:1:1109:2700:3912	AAATGGAAATCGTTT	ACTGGCCGCTTGACGCTATCTTTAAAATCTACTGTAGACTGATTTTCAGACCATTTTCCAGTGATGGAAACAGGCTCTTCCTGTGAATTTATGCAGCCTTGTTTCCCCTAACGTTTAACCCAACATGAGGTTAGCCCTGGAAATTCCAGTGTCCCTTAGCTACAGGGGCCCTCCACTGAGAATGGCACTGCGGCTCCTGC	200	279
A00202:1331:HH2V7DSX7:1:1109:3242:3912	TGCTCGTGGTATTTA	ACTGGCCGCTTGACGACAGGCAAGTCAAGTCCTATCCACTCCCTGAGTTTTCTCATATAATAAAGGGAGGAAAGTCTCTGTCTTGACTTATTTACAGTAGTATTTTGACAGTGAAACAGCATTGATATAAATCATGAAGGGTTAAAGCAAAGTATTGGCCAGGCATCTATGGCTCACGCCTATAACACTGCGGCTCCTGC	200	279
A00202:1331:HH2V7DSX7:1:1109:4020:3912	AATGAGTAGCGGCTC	ACTGGCCGCTTGACGGGCTCACTGCAACCTCCACGTCCCACGTTCAAGCGATTCTCCTGCCTCAGCCTCCCGAGTAGCTGAAATTACAGGCATGTGCCACCATGCCTGGTTAATTCTGTATTTTTAAAAGAGATGGGGTTTCTCCATGTTGGCCAGGCTGGTCTCGAGCTCCTGACCTCAGGTGACACTGCGGCTCCTGC	200	279
A00202:1331:HH2V7DSX7:1:1109:4833:3912	GGTCGGAATCGGTTC	ACTGGCCGCTTGACGGCAAAATTTTTTCTTAACAGTTCTGGAAGGTGAGAAGTTCAAGGTCAAGGTGCCACATCTGGTGAGGGCCTTCTTGCTGGTAGGGACTCTCCGCAGAGTCCCAAGCGGTGATGCAGGGCATCACATGACAAGGGGGCTGAGTGTGCTAGCTCAATCCCCTCTTTCTTCTCCAATGCGGCTACTGC	200	279
A00202:1331:HH2V7DSX7:1:1109:7853:3912	CAGTACCCATCTGCC	ACTGGCCGCTTGACGCCAGATTCAAGTGATTCTCTTGGCTCAGCCTCCTGAGTTACTGGGATTACAGGCACCCGCCACCACACCTGGTGGGGTTTTGCCGTGTTGGCCAGGCTGGTCTTGAATGCCTGACCTCAGGTGATCTGCCCGCCTCGGCCTCCCAAAGTGCTAGGATTACAGGTGTGAGCCACTGCGGCTCCTGC	200	279
A00202:1331:HH2V7DSX7:1:1109:8775:3912	AGGTATGTCTTCAGG	ACTGGCCGCTTGACGAAGCCATTTGAATCAGAACTGCAAAGAAGGGAATCTAAGAATCAGCACCTTTAGGCTGGGCGCGGTGGCTCACGTCTGTAATCTGAGCGCTTTGGGAGGCCTAGGTGGGCGGATCACCTGAGGTTGGGAGTTGGAGACCAGCCTGTCCAACATGGAGAAACCTTGTCTCTCACTGCGGCTCCTGC	200	279
A00202:1331:HH2V7DSX7:1:1109:10167:3912	GGGTCCCTGCCATCT	ACTGGCCGCTTGACGTGTAAAGTAAGAAATCAGAAGATTGGGTTGACCACATTTGTATTTTAGGAAGTTAAACCAGACAAACATGTGTAAAACTGGTTGCAAGCGACTTGCTGCTTCAAGTCACAAAACAAAAGTTCTGCGGATATGTATCCTGTGGGTTATGACTCATTTCAGGAATTCCTCAACACTGCGGCTCCTGC	200	279
A00202:1331:HH2V7DSX7:1:1109:13404:3912	GTTGATGGCATCGAT	ACTGGCCGCTTGACGGAGGGGCACGAGGGTGGTGGGCAGCCAGCGCTAGCCCAACCTCCCGGGGTCACTCCAAGGAGTAGTGAGGGCTCCCCTGCAGGTGCAGTGAGAGGCGTGGTAGTATTAGGGCGGTTAGAGGAGGGGCGTCTCCCTTCCCTTCCTTCTGAGTTTTCTTTGACACTGTCATCCACTGCGGCTCCTGC	200	279
A00202:1331:HH2V7DSX7:1:1109:14344:3912	GTGTACGGGGGTTTG	ACTGGCCGCTTGACGCTACCTATTACCTGGAAGTCCCTTCACTGCTTTAAATTGTCCCACCTTTCAGGACTGAACAAATGTACATCTCACATATATTGATTGATGTCTCATGTCTCCCTAAAATGTGTAAAAACAAGCTGTGCCCTGACCACTTTGGGCACACGTCATCAGGACTTCCTGAGACTCACTGCGGCTCCTGC	200	279
A00202:1331:HH2V7DSX7:1:1109:14434:3912	TCAGGTTCTCTGTAG	ACTGGCCGCTTGACGGATAAAAATCTACCTCAAGGGACATGTAGCAGAGTAAATGGTAGAGAACTGGTATTTAAATTTCATTTTCCCTATTTCTCTCGTACCTCTTAAAAATAATGCCGTGTTCCAAGAACAGAAAACCAAACACCGCATAAATGGGAGCTGAACAATGAGAACACATGGACACACACTGCGGCTCCTGC	200	279
A00202:1331:HH2V7DSX7:1:1109:14543:3912	GCTGACCCGATAAGC	ACTGGCCGCTTGACGAGAATAGTGGTTGCCAAGGGCTAGAAGGAGGGGAGAATGGAGAGTTGTTTTTTAATTAGTTAGGAGTTTAAGCTTTGTAAAATGACAGGAGTTCAGTGGGTATAAGTTCGAGTTGCAGCACAACAATGTAACAATGTGAATACTTAATACCACAGAAATATATCCTTAAACACTGCGGCTCCTGC	200	279
A00202:1331:HH2V7DSX7:1:1109:16025:3912	GTTGATGTATTTGGG	ACTGGCCGCTTGACGCCATAGTTTTGCCGACTCCAGAGTGTCCCATAGTTGGAGTCATACAGTATGTAGACTCTCCAAGAGGGGTCTCTTACACTTAATAATGTACATAATTATTTATTTATGTTTAGAGACAGGGTCTCACTATATTGCCCAGTGATGCTCCCACCTCAGCCTTCTGAAGTGCTCACTGCGGCTCTTGC	200	279
A00202:1331:HH2V7DSX7:1:1109:16387:3912	GTGGTGGTTACGCTA	ACTGGCCGCTTGACGGGGGGAGCTCTCATCAGGGAGGCTCGAGCTGCACAGGAGCCCATGGAGGGGGTGGGAGGCTCAGGCATGGCGGGCTGCCAGTCTGGAGCCCTGCCCTGTGGGAAGGCAGCTAAGGCCTGGCGAGAAATCAAGCGCAGCACCAGTGGGCTGGCACTGCTAGGGGACCCAGTCACTGCGGCTCCTGC	200	279
A00202:1331:HH2V7DSX7:1:1109:16731:3912	GTTCGTCTTTATGTG	ACTGGCCGCTTGACGGGGGACCTTGGATAAGAAGCCCACCAAGCCTCTAGAGCTTCCAGTGGGCTTCTGTTGACTCATATGGAACCAAAAGCCTGGTGACTAGACATTCGAGGAAAGAGTCCCCACAGGAAAGACCAAAATAAAAAAAGAAGGAACTCAGAGAAATCAGAGTGGGCAGCTCCCAGCACTGCGGCTCCTGC	200	279
A00202:1331:HH2V7DSX7:1:1109:17219:3912	TGGACCCAGCCACTC	ACTGGCCGCTTGACGACCCTGGAGGCTGAGGCAGGAGGACTGTTTTTAGGGCAGGAGTTTGAGGTTGTAGTACACTATGATTGCACACCTGTGAACAGCCCCCACACTCCAGCCTGGGCAGCATAGCAAGACTGTCACTTAAAAAAAAAATTCCTATAAAAGGAAGATAAACAAAGCCTATGAATCACTGCGGCTCCTGC	200	279
A00202:1331:HH2V7DSX7:1:1109:19515:3912	GGGGGAGGTTCGCCT	ATGGCCGCTTGACGGAGACCGCTCCCTTCCTTAGAATGTCACCTTGCTGACAAGGACAGCGCTGTGAGCATCCACACCTTCCTGTGAGGTATCTGGCATTGAGCCTGGTCAGGAAACAGGAAGACAAGCAGGTTCCATTGAGCCTGGGACCTGGACCTTGTAAAGCCAGCCACCCAGCCCAGTTCACTGCGGCTCCTGC	199	274
A00202:1331:HH2V7DSX7:1:1109:20455:3912	ACCTGAATTCTGGGG	ACTGGCCGCTTGACGGAGCCACTGGGATGACAGGCATCAGCCACCACACTCAGCAGGACCGATTCTTACAGAGCCACTGCGCACTCTTAACTTCAACACTCTTAACTAATCCACGGACGTTATAGAATATGATCCATTTTCTCACTAATGTCCTTCCTCTGGACCAGGACCCAATCTGGGATCACCACTGCGGCTCCTGC	200	279
A00202:1331:HH2V7DSX7:1:1109:1994:4194	GGTAAAGCGTATATA	ACTGGCCGCTTGACGGTGGTATATTTTGAAGATAGAAATGGCAGGCCTTACAGATAAACAGGATGTGGGAAGTGTTTCTTCTCTCTCCAGTCGGGAATATTGGGGGTACATTTCCATTTTTCTTCATCGCCTTTCATGGTCTTTCCTAAGGGAGGAGGAGGGGATAAAGTGATTGGTCAGGGCTCCATTGCGGCTCCTGC	200	279
A00202:1331:HH2V7DSX7:1:1109:2103:4194	TTCACCGTGTACGAG	ACTGGCCGCTTGACGATAGGCCCAGAAGAATGAGTACAACTCAGATAGAGGAAAACAGACAAGGCCAGGAACATGGAAGCCAACACTTATTAAGCACCTCCTAAATGCCAGGCATGGTGCTACATTTCTACAGGAACCTTATGAAGTGGAGGCTGTTAGCAAGCCCACTGCACGGGTGAGAAAACCACTGCGGCTCCTGC	200	279
A00202:1331:HH2V7DSX7:1:1109:2266:4194	TCGCATTGGAACCTT	ACTGGCCGCTTGACGCTTGCCACATGAAGATTATTACAATTCAAGGTGAGATTTGGGTGGGGACACAGCCAAAACACGTCAGATACCAATAGTGACAATCACCACAAAATCCTCACTTATTCCAATAAAAGGTGAGGCTCATCCTATGGCATTTCAACGTGTTGATCTAACAACTGCCTACCCTGCACTGCGGCTCCTGC	200	279
A00202:1331:HH2V7DSX7:1:1109:3061:4194	TTCATTCGAAAGACC	ACTGGCCGCTTGACGGGATAGCTCCCTGGAGCCATCTCCTTTCTCACAGAGGCGAAACCCACACCTTCCCCAAGGAACGGAGCTCACGCCCCTTCCTGCCTCCATTTCCCAAGCTGTCACCGTAACAGTCACTACAGGACAGTCAGAATGGTAGGATTTGAGCTAAATTGCTAGAATTAGAGAGCCACTGCGGCTCCTGC	200	279
A00202:1331:HH2V7DSX7:1:1109:8196:4194	GCTCATGCGCATTGG	ACTGGCCGCTTGACGACCTCTCACCTTATTTCCATTCATTATTATCTTCTAAAATCTCAACTTTCATTAAACTCCCTGTTTTCTACATGTCTGCATCCACCTTGCTTCACATTGAAGAGAAGAAAAATAATGCAATCAGGCTGACCAGCTTCATGTACAACTCAGTATCACATCGCACGTGGCACCACTGCGGCTCCTGC	200	279
A00202:1331:HH2V7DSX7:1:1109:8648:4194	TAACTTATGGTTAAT	ACTGGCCGCTTGACGGATAATGAGAAGTGTTTACTTAGCATCTAGGCCAGCAAGCTAAGAAAAACATTGTGCCATGCTAGTATTGACAAGGTGACAGAGTGCCCACACTTGCCTCACATGTTGGCCACTCCCGATGCTACATCCCACTTTACTCTTGCTGGAGGACTGACATTAATGCTTACTGTCACTGCGGCTCCTGC	200	279
A00202:1331:HH2V7DSX7:1:1109:9968:4194	AATTCCGTATCGTTA	ACTGGCCGCTTGACGATGGAATGTTGTTCAGCCACAATAAGGAATGACGTACTGACACATGCTACAACATGAATGACCCGTGAACACATTCTGCTGAGTAAAAGAAGGCCTGTCACGAGAGGCCATGCATTATATGATTCCATTTCCATGAAATATCCAGAATAGGCAAATTCATAGAGACACAACACTGCGGCTCCTGC	200	279
A00202:1331:HH2V7DSX7:1:1109:10420:4194	GGGTCTGCACTTGCA	ACTGGCCGCTTGACGCCCAAAAGCCCAGCTCCGGAGTTCCCACGGGGTCCACCGAGGGCTATGCCGATGCTGCTACCTTTGCTCCCTCAGAGGCACTGTGCCCAAGAACACACCCCAGGACACTCCCCAGAGTTTGTTTTCTGGAAAAATCAACCGACATCAAGATCTTCATTAATGTAGTCACACACTGCGGCTCCTGC	200	279
A00202:1331:HH2V7DSX7:1:1109:10782:4194	CAAGACGGACTGGAA	ACTGGCCGCTTGACGAGCCTAGGAGTTCAAGACCAGCCTGGGCAACATAGTGAGACCTCATCTCTATAAATAATTAGTCAAGCATGGTGGCACACAATTATAATCCTAGCTACTAGGGAGCTGAGACAGGAGGATCACTTGAACCTGGGAGATTAAGGCTGCAGTGAGCTGGAATCAGGCCACTGCACTGCGGCTCCTGC	200	279
A00202:1331:HH2V7DSX7:1:1109:10981:4194	ATTCGTCCCAGAGGA	ACTGGCCGCTTGACGGACCCGGAAGCATGTCTGTCCCTAGCGGAGGCGCGGGTGCCGTGCTGAGAGCGCCTGCCTGTGCGCCCCGAGCGGGGCTGGGACTCTTCCAACATGCCCACGTTCGCACAGAGACCCCGGATCGCGGAAGCTCGCGTCTCGAAAGGCCTGTGGGTCAAGGGGGGCCATCTCACTGCGGCTCCTGC	200	279
A00202:1331:HH2V7DSX7:1:1109:12373:4194	TCCAAGGCGCGAGGG	ACTGGCCGCTTGACGGGGTTTATTCTTTTACAACACAAAAACAAAACAGGCAAGCAAAGAAAAATCTTTACTGACCTTTTATTGGAATTTTAGGATAGAGTAAAAGAAGATGATGTGCTAAGCTAGCAATCTCTACCAAGACCACTTTTTTCCTTTTGTTTTCATTTTATTTTATTTATGTATTTCACTGCGGCTCCTGC	200	279
A00202:1331:HH2V7DSX7:1:1109:13006:4194	GTACATGTTATCGAG	ACTGGCCGCTTGACGGTAAACTCTTATGGTGCTGGTGAGAGTATCTTACACTAATGAGCTGTGAGGGCAGCTAGGGATGGCTTTTGTCACGATCTGCTGGTTCCTGCCAGTTTCTTCACATCATCATGGGTGGACCAGATCCTGTTTTGGTCAGCAGGGTTGTGACCAGAAAACAAGTCCTGCCACACTGCGGCTCCTGC	200	279
A00202:1331:HH2V7DSX7:1:1109:14868:4194	AGGGAAGCAGTCACC	ACTGGCCGCTTGACGGGGAGGCAGAGGATGCAGTGAGCAGAGATTGTGCCATTGCACTCCAGCCTGGGCAAAAGGAGTGAAACTCTGTCAGAAAGGAAAAGAAAGGAGAGGAGAGGGGAGGGGAGGGAAGGGGAGGGGAGGAAAATCCTGAGTGTTGGAGGTGGGACCTAGTTTGAGGCAACTGGCACTGCGGCTCCTGC	200	279
A00202:1331:HH2V7DSX7:1:1109:15429:4194	ATGATTAGGGGGACG	ACTGGCCGCTTGACGGTCTCTACTAAAAAAAAATAATAATAATACAAAAAATTAGCCAGACATGGTGGCAGGCGCCTTTAAATCCCAGCTACTTGGGAGGCTGAGGCAGGAGAATGGCATGAACCTGGGAGGCAGAGCTTGCAGTGAGCCGAGATCGCGCCACTGTACTCCAGCCTGGGTGACAGCACTGCGGCTCCTGC	200	279
A00202:1331:HH2V7DSX7:1:1109:15826:4194	GTGCCTAGTCATACT	ACTGGCCGCTTGACGCCCAACGATGATTTTGACTCTTCCCTCGCTGACCTGGGGCACTTGGCTGGGCTGGAGGGGCACCTGGAGGTGTCCCACAGTGAGGGGCGTGGCGGGCTGCTTGCTGGGGTCGATCTGAAACTGGAGAACGGTCACGTCCGAGTTCTTACTCTCACTGTACTCACTGTGCTCACTGCGGCTCCTGC	200	279
A00202:1331:HH2V7DSX7:1:1109:16116:4194	AGCACCAGACGCAGA	ACTGGCCGCTTGACGGATTATAGGCGTGTGCCACCACGCGTGGCTGATTTTTGTATTTTTAGTAGAGACGGAGTTTCACCACGTTGGACAGGCTGGTCTCGAACTCCTGACCTCAGGTAATCCGCCTGCCTCGGTCTCCCCAAGTGCTGGGATTGCAGGCGTGAGCCTCTGCGCCCGGCATGAATCACTGCGGCTCCTGC	200	279
A00202:1331:HH2V7DSX7:1:1109:17002:4194	TTGGTGAGTACATAG	ACTGGCCGCTTGACGCCAGGCCCTGGTCTCGTGGTTTCCAGGTTTGCTTGCAGGCCTGCGTGCGAAGCTCAAGGAACTGCAGAGTCACTTCTGTCTGGAGCTCCTGAATGCAGTCCAGCTAACCTTCCCTACCCGGAAGCCGTTCAACATCTTTTCTCCATTCCCTTTACGGGTTTTATTCTTCTCACTGCGGCTCCTGC	200	279
A00202:1331:HH2V7DSX7:1:1109:17978:4194	GGTCAAGGGAGCTCG	ACTGGCCGCTTGACGTGGTGTCGAACTCCTGACCTTGTGATCTGCCCACCGCCGCCTCTCAAAGTGCTGGGATTACAGGCGTGAGCCACCACGCCCGGCCAGATTTGTTGTTGTTATGTACAGCAGGGTTAACGTTACAATGTGCTGTATTCAGTTTATAATCCACTTTTAGGTAGGAATGAAAGCACTGCGGCTCCTGC	200	279
A00202:1331:HH2V7DSX7:1:1109:21630:4194	TACGCAATCGGAAGA	ACTGGCCGCTTGACGAGTCAGGAGGCTCTGGAAGATGGAGGAGTGGAAGGAGGCGTGGGAAGGTGGAGGGCTGGAGGGACGGCAGGACCTGGAGAGGACCCTTCTAACAGTTCAACTTGGCCCTGTTCCACGGGGCAGGCTGCCTGCACTTGGGGCTCCATCTGTGGCCTGTTCCCATGCAACCTCACTGCGGCTCCTGC	200	279
A00202:1331:HH2V7DSX7:1:1109:24867:4194	ATTGCCGACGCGTAT	ACTGGCCGCTTGACGAAGGGACTTTGCAGGTGTGATTAAAAAATCATAAATTGTGGAGGTTATTCTGCATTATCCAGGTGGGCCTGAGGTAAGCACAACGGTTCCGAAGAGGACTCAGGGAAGTCAGAGTCAGGGGAGAAGGAGATGTGATGAAGGAAGCAGAGATTGGAGCAATGTGCTTTTGACACTGCGGCTCCTGC	200	279
A00202:1331:HH2V7DSX7:1:1109:27091:4194	CTGGGGATTTTGCGT	ACTGGCCGCTTGACGAGACAGGGGATGGGGTGGCACTCATCAGCCGGGCACCTGAGGCTCAAATTATGTCCCACTTTGTCTCCCATGCCTGGTCCCTCCGGGAGACAGAACCAGGCAGCCAACCAGGGAGGGCTGTGGGGAAGCGGGACTTGGGGCCATCCCTGTCCTTGGAGGAGGAGGGAGAGCACTGCGGCTCCTGC	200	279
A00202:1331:HH2V7DSX7:1:1109:28067:4194	GTTGGAAACAGCCGA	ACTGGCCGCTTGACGAGCAAAGGACCACGTCCACGTGGAAACAGGTGTGCGCACACGTCCCCGCGCATCCGCGCGCACAAGCGCTCCACACCTGGGAACGTGCGCACCTGTCCCCCGCCCCCGGCACACACACAGCCGCCCCACACTGGAACACCTGGGCGCCAGCGCCGGGCCACTCGGGCACGCACTGCGGCTCCTGC	200	279
A00202:1331:HH2V7DSX7:1:1109:28176:4194	TGTGGATAGCCGCAG	ACTGGCCGCTTGACGCCTGTCTGTGCTGGGCCCCGGAGGCTGAGCCACCTCCTCAGCCCAGGACTGGGGCAGGGGTTCCATGAAGGCAGGGGCACCTGACGGACAAGAAATCAGATCTAAAAATGCAGACAGTATTTGGGAAAGTGGCGTGGTTTGGACATCTGAATCTCTTTGTCAGACATAGGCACTGCGGCTCCTGC	200	279
A00202:1331:HH2V7DSX7:1:1109:28700:4194	TGCAAAGGTCACGTT	ACTGGCCGCTTGACGTAAGATGTTGATCAGGGCTTCATTATCTGAAGGCTTAGCTAAGGCTGAAGGATCTGCTTTAAAGCTTACACATGTGGATGTTAGTGGGTCTTATTTTTTAGTCACATGGGCCTCTCCACAGGGCTGCTCACAATATGGCAGCTAGCTTTCCCCAGAGTCAGTGACAGCAACACTGCGGCTCCTGC	200	279
A00202:1331:HH2V7DSX7:1:1109:29568:4194	GACAGAGCACGTCAT	ACTGGCCGCTTGACGACTCTAGCCTGGGCAACAAGAGCGAAACTCTGTCTCAAAAAAAAAAAAGAAGTGAGAAGTCTGTGGCTGGCCTACTGAGTGTCCACACATACACCCCTTACCCCACCTGACTGGTCTTCACAATCAATGCTCCCCAACAGCCAGCGGTCCTGGGAGTCCAACCTCCCAGACACTGCGGCTCCTGC	200	279
A00202:1331:HH2V7DSX7:1:1109:30038:4194	GTTAGTAATCTCCAG	ACTGGCCGCTTGACGCTGAAGTGCAGTGGCACGATCTCTGCTCACTGCAACCTCTGCCTCCTGGGTTCAAGTGATTCTCCTGCCTCAGACTCCTAAGTAGCTGGGATTACAGGCACCTCTCACCATGCCTGGCTAATTTTTTAAAATTTTTAGTAGAGAGGGGGTTTCACCATGTTGGCCAGGCTCACTGCGGCTCCTGC	200	279
A00202:1331:HH2V7DSX7:1:1109:31141:4194	TTAAAATTTTCGAAT	ACTGGCCGCTTGACGTGATGATAAGAGCTATAAATTACAATAAAGCAGGTTGCAAGAAACTATGGGAATGGGGAGGAGCTGCTATTTTATACGAAGCAACGAGAGCAGACTTCTGATAAGGCAATACTTGATTAATTTGCTTCCAGAATCAACTCTGAAGCTCCATTCAGATTCAATTCAATATCCACTGCGGCTCCTGC	200	279
A00202:1331:HH2V7DSX7:1:1109:4933:4210	CGAGCTGGAAGGACG	ACTGGCCGCTTGACGTTAAAGGAAATAATTTATACACAGGTCCACTTCCAAGACAAAGGGCCTTGATTTGGCCTAGGTAAGCAAACTAAAGAAGAAACAACATATACTAGGCCCCTGCTTCGATAGCCCATGCTTGTTTGTTGGCCTCCCCCTCCCAACCTTCCCCCTCGCCCCTTAGGTGCGCTCACTGCGGCTCCTGC	200	279
A00202:1331:HH2V7DSX7:1:1109:8024:4210	CGTTTTATCGATATC	ACTGGCCGCTTGACGAAGCCTTCAATGTCCCAGAAATCTGAGTCTTTAGCTAAATTAAGTACATGTTCACGTGAGTGTGTGATTTCTACATGAGGACTGAGCCTCATAGTTTGTCCCTGTACCCGTGTCAGTTCATCGCTTTGGTCTTGGTGGAGAATTCTGCATCGCAGGCACATCGTCTGGTTCACTGCGGCTCCTGC	200	279
A00202:1331:HH2V7DSX7:1:1109:8639:4210	CAGTTGACACATCCG	ACTGGCCGCTTGACGACAGTCTTGAATCATTGGAGTTTGTCATTTTATGTTAATTGTGACTCAAACACAGGATGTCAGAGTGACCTGTGGGTCATTTTGTGTCCTTAGGAAGAGTGATTCACGGCTGGGGTCTGGGCATCTCTGTTTTTCTAGCGCTTTGATTGTTTTGCCCCTTCTCCAGTGCCCACTGCGGCTCCTGC	200	279
A00202:1331:HH2V7DSX7:1:1109:8874:4210	GTGCGTACATAACAG	ACTGGCCGCTTGACGCCTGAATTATGCTAGAGATTTACAAGCTAAAGCAATCACTCGCATGATTTAGAAAAATAAATGTTTAGTCTCAACAATATCCACATGAAGCAGTTTTGTAAGTGGTGGTTTTATAAAACCAGCCAGCTCCATTTCTAGCTCTGTTTAAAGGGGAGTGGTTGTATGAAGAGCACTGCGGCTCCTGC	200	279
A00202:1331:HH2V7DSX7:1:1109:11731:4210	ATAAATCACTGAACC	ACTGGCCGCTTGACGAAGGTCAAGGTGACAGGGGGAAGCCAGGAGGAGCTGGAAGACAGTTATGGATGGGCTCCAAATTGGTCCCTAAAGAAAATGATGCTTTCTATTTCTTATGACAATATTGTTATAGGGCTGTTAACAAGAATCAAGAAATGTCAGACTGTGCCAAGGGATGACATCCAGTACACTGCGGCTCCTGC	200	279
A00202:1331:HH2V7DSX7:1:1109:12201:4210	GGGCGCACTTACCAC	ACTGGCCGCTTGACGTCACGCCACTGCACTCCAGCCTGGGTGACAGAGCAAGACTCCTGTCTCAAAAAAAAATTCCTAGAATTTAATTTTCCCTCTTCTATTTATTCCCCGGATTGTAGTCAGAATGATTTTTTGGCAACATGCCAATCTGACCAGGTGTGGTGGCTCACACCTGTAATCCCAGCACTGCGGCTCCTGC	199	278
A00202:1331:HH2V7DSX7:1:1109:17119:4210	GCGTAGGTGTGCTCC	ACTGGCCGCTTGACGAGTGTTTATTCTTCATTCCGGTGACAGCTTTGTGTCTGACTTTGTGACAGCTTAGGTATCATGCCGGATTTCCTGCACATTTTCGTGAAGACCATCTAGAAGCCCATGCCTGCTTATAACTGGCGAGATGGGATTATGGCTTGTCAAGCAGCAGAACACACCCAGTGTCTCACTGCGGCTCCTGC	200	279
A00202:1331:HH2V7DSX7:1:1109:18078:4210	TGTACCCCCATAAGA	ACTGGCCGCTTGACGAGTGCACATTCAATATCTTTTTCTTCTTTTTCTTGAAAGCACTGTCTTCAGTCTCCTCACTTGTCCCTTTCTCCTCTGGCAAGCATAATGCTATCAACATTTGAAAGTGGCCTGATTCCCTGGTGTCTGGTAAATGGCCTTGCTGGTGAACTTCTTTAGGAGAACTGCAACACTGCGGCTCCTGC	200	279
A00202:1331:HH2V7DSX7:1:1109:19687:4210	CGCAGGGGTTCTATT	ACTGGCCGCTTGACGCCTGAGCTCAAGTGATCCTTTTTCCTCCCAAAGTGCTGGAATTACCGGCATGAGCCACTACACATGGCTGTTTGGTTTTTTGTTTTGAACTTTTCTGTATTGAGAGTAGCTGAGTAAAGCATGCATTACTTTTATAATTTGGGAGGACACAAAACGTTACTGAAAGAAAACACTGCGGCTCCTGCAGGTACCTAGACGTCCATCGTACGCTTATCCGGACTGATGAGTAATAGAACCCCTGCGTAATCTCGGTCTGACTATCG	278	278
A00202:1331:HH2V7DSX7:1:1109:20663:4210	ACCACGGAGCTGTAG	ACTGGCCGCTAGACGCCATAAAAATCCTAGAAGAAAACCAAGCCAAAACCAATCAGGACATAGGCATGGGCAAGGACTTCATGTCTAAAACACCAAAAGTAATCGCAACAAAACCCAAAATTGACAAATGGGATCTAATTAAACTAAGGAGCTTCTGCACAGCAAAATTAACCTACCATCAGAGTCACTGCGGCTCCTGCATAGTACCTAGACGTCCATCGTACTCTTATCAGTAATGATGAGTCTACAGCTCCGTGGTTAATCTCGGTCTGACTATCG	279	279
A00202:1331:HH2V7DSX7:1:1109:23411:4210	GAGTAGCGCTCGCCG	ACTGGCCGCTTGACGGGCAGTTCTGCAAGATGTACTAAATATGTATATTAGAAATTATAGAAAATCATGTTGTCCGTTTTCAAATTCATCAACAGCCTACAGTGCCTGAGATATAAGATGAAACACAAATCCACAGTATACTTGAAAGGAGCCTTTTTACGGTTCAGGATAAATCAGCCTTTGTGCACTGCGGCTCCTGC	200	279
A00202:1331:HH2V7DSX7:1:1109:25400:4210	TTTAAGTAAGTTGGG	ACTGGCCGCTTGACGTGCACCGTTTTCCTACTTGAAGTTTCCAGGGCTTGAATAAAAGACGTGTAAGGAAAATTTTAAAATTGTCTTTCACACTTAAATGCAAATTTTCATGCTTAATTAACCACAGACCACTGATCTAAACCAGAGAGCATTAATTGTTCTAGGGCCAGTGTGAAGTCAGCATTCACTGCGGCTCCTGC	200	279
A00202:1331:HH2V7DSX7:1:1109:26142:4210	TTAAACTACTTAATG	ACTGGCCGCTTGACGGGCTGGCAATAGTTTCTGAACCTCAGACCTCTGCTTAGGAAGTTCTTAAGCTCTGGTAAGTCAAGACAATATAATCGAGATGCGTCATTTTGCTGCTTCAGCCACATCCTTTAGTGAAGAACTAAATAGAATTTTGGGGCACTGACTGTCAGGCTATGACCATTTTGTGTCACTGCGGCTCCTGC	200	279
A00202:1331:HH2V7DSX7:1:1109:27046:4210	AAGACCTGCATGCAA	ACTGGCCGCTTGACGAGAGGAGAAAGGCAGTCTCCGCCTCCTAGGAAAGGCAGTCCTGGGGAGAGGAAGCAGCTCTTGCTCTGGGCAGACACCAGAGGGGCATGGGAGCTGGCGGCTCCATCAGATAAGCAGTTTTCATGCCAGTCCAGGGACAAACTTTTAGTCTCTATCATAGCTGATCAAAGCACTGCGGCTCCTGC	200	278
A00202:1331:HH2V7DSX7:1:1109:27805:4210	TTGGGAAAGGGGACC	ACTGGCCGCTTGACGCTGCCTGAGGTCCTTTAAGCAGCTGCCTAAAGGAGTTTGTGGTCAGGAAACATTTGGGGAGCTCTGGAGATACATTCCCCCTCTTGGAGACTCAACATTAGAGAACACGTTCATATTTCTTTTATTTTCTTTTTTCTTTCTTTTTCAGATGGAGTCCTGCTCTGTCACCCCACTGCGGCTCCTGC	200	279
A00202:1331:HH2V7DSX7:1:1109:28348:4210	CACGGCTCAGTAGAC	ACTGGCCGCTTGACGACCACTGTTGATATGGTCTGGCTGTGTCTCCACTCAAATCTCATCTTGAATTGTAACTCCCACAATTCCCACCTCATGGGAGGAGCCTGGTGGGAGGTGATTAAATTATGGGGGTGGGTCTTTCCTGTGCTGTTCTCATGATAGTGAATGAGTCTCACAAGATCTGATGGCACTGCGGCTCCTGC	200	279
A00202:1331:HH2V7DSX7:1:1109:31367:4210	CATTTTTTCACTAAA	ACTGGCCGCTTGACGATGTACTATGATAGCTAACTTTTGACAAGATAGTTCTGAATACACTCAGATTTTTCTGGGAGTGTTCTTTTGATGGGGCACCTTTCCCACCAAGTGGTAACTGCTTTCAGGAGTTCTCCTCTTTCTTCCCTATCCAGACTTGCTCTCAAATAGAAACATAAATTAAATCTCACTGCGGCTCCTGC	200	279
A00202:1331:HH2V7DSX7:1:1109:32597:4210	AGGAGGGCGTTGTTT	ACTGGCCGCTTGACGAACAAAAACAAAGAACATCAAGAGTGACTGGTAGGCTCCAGAGGCAAGGTTTAATTGTGCTTGGATGTGGGAAAATTAGCAGCTCGGGCATTTGTACAACCACATACCAATTCTAATGAGCCACCTTGGGCCCTGACGCAAATGGTGGGCTGGCTGCTTCTTGTAAAAGTCACTGCGGCTCCTGC	200	279
A00202:1331:HH2V7DSX7:1:1109:32814:4210	TGACCTTAGCACGGC	ACTGGCCGCTTGACGGGCCACACGGTGTGCGACCCCATTTCTATGAACTGTCCAGCACAGGCCAATCCACAGAGACAGGGCGGACACGCATGGGTGCACGAAACAAAAAGAGGAGTTTGTTTAATTGGGACAGAGCTTCTGTTTGGGAAGATGAGACAGCTGTGGAGATGGACAGTGGTGTAGTTCACTGCGGCTCCTGC	200	279
A00202:1331:HH2V7DSX7:1:1109:1217:4225	TAAGTAGCTGAGAGA	ACTGGCCGCTTGACGATGCCACCACACCCAGGTAATTTTTTGTTTTGTTTTGTTTTTGAGATGAAGTCTCGCTCCATCGCCCAGACTGGAGTGCAATGATGCAATCTCTGCTCACTGTAACCTCCACCTCCCGGGTTCAAGAGATTCTCCCGCCTCAGCCTCCAGAGTAGCTAGGATTACAGGCACACTGCGGCTCCTGC	200	279
A00202:1331:HH2V7DSX7:1:1109:1832:4225	AATGCACTTTTCCTA	ACTGGCCGCTTGACGGACAGGGTCTCGCCATGTTGGCCAGGCTGGTCTCGAACTCCTGGGCTCAAGTGATCCTCCCAAGTAGGCCTCACAAAGTACTTGGATTACAGGCATGAGTCACTGCACATAACCTGTGTGATCATTTCTGATACCCAGCTCCAGCTCCAGCTGATCTTTAGGGTATTAATCACTGCGGCTCCTGC	200	279
A00202:1331:HH2V7DSX7:1:1109:1994:4225	ATTAACAGAGTTAAC	ACTGGCCGCTTGACGGACCTGGTGGGACGTGATAGGATCATGGGGGAGGACTTTCCCCATGCTATTCTCATGACAGCGAATGAGTTCTCATGGGATCTGATGGTTTAAAAGTATGATACTTCCCCACTTCCTCTCTTTCTCTCCTATTGCTATGTGAGACACACCTTACTTCCCCTTCGTCTTCCCACTGCGGCTCCTGC	200	279
A00202:1331:HH2V7DSX7:1:1109:2374:4225	GTGTATCATCGTGCG	ACTGGCCGCTTGACGCAGATGTGCAACCCAGACCTTCAAACCTATATTTTTTCTCTTTGGTTCTGGTGTTTTTTCCACTTCACCATGTTGAAAATGCCCCAAAGGGGGAAAGGGAGGAATGTGTATGTGTTAGAGGTGGATGGGGAAGAGGAGAAACAGTAGGTCCAGAGGAATAGGTTTTAATTCACTGCGGCTCCTGC	200	279
A00202:1331:HH2V7DSX7:1:1109:3097:4225	CGCGTTTATCCCCAA	ACTGGCCGCTTGACGCCCCCTTCCGTCACTGGGCAAGGCATAGTAAGATATGACGTGGATCTAATTGGGCTGGCAGAAGCCAATGACTACCTTGAAGACTGAGACAGATCGGGCTCCATCTCATTAGGCCCCAAGGAGCCTATGGTCTCAATTGTAGTAGGGCGCTGAAAAATAGACTTTATGGTCACTGCGGCTCCTGC	200	279
A00202:1331:HH2V7DSX7:1:1109:3604:4225	TTGACCGACACGCCT	ACTGGCCGCTTGACGTACCAATCAGCAGGACATGGGTGGGGCCAGATAAGAGAATAAAAGCAGGCTGCCGGAGCCAGCGGGGACAAACCGCTGAAGTCCGGTTCCATGGTGTGGGAGATTTGTTTTTTCGCTCCTTGCAATAAATCTTGCTACTGCTCTCTCTTTGGTTCCACACTGATTTTATGCACTGCGGCTCCTGC	200	279
A00202:1331:HH2V7DSX7:1:1109:4435:4225	ACCGGGGTAGCCAAA	ACTGGCCGCTTGACGGGGGCTCTGTACTCCCAGGAAAGCTGACCAGCCTCCAGGGAGTACCCCACGGAGCTTGGCCCCATTTCCAAGGACCAGTCATGATGTGTTCCATGCTCTTTAAACACAATGGACAGCATCTACCAGCCCTCATTTGCAGGTTCATAGAACTGATTAAAAACTATGTGTTTCACTGCGGCTCCTGC	200	279
A00202:1331:HH2V7DSX7:1:1109:5014:4225	ACAACGCAATTGAGT	ACTGGCCGCTTGACGTGCAAGTTGCTCTGCAACTTGGGCCATATGACCCAGCAGATCCAATGGTGCTTGGGGTAACAGTGGCAGACAGAGATGCTGTTTGGAGCCTCTGGCAGGCCCCCATAGGTGAATCACAGCAAAGACCTCTAGGATTTTGGAGCAAGGCCCTGCCATATTCTACAGATAACCACTGCGGCTCCTGC	200	280
A00202:1331:HH2V7DSX7:1:1109:5430:4225	GCAAGGCCGAGACTG	ACTGGCCGCTTGACGGGGTGTTGGGGTCTGTAGAGCTGAATTCTCATTCTGACTCTGCTCCCTAGTGGCCATGTGATCTTGGATAAAAGACTTAACCTCATTGGGCCTCTGTTTTCTCATCTGTAAAATGGGGCTATCTGTCTGGAAACAAAAAAAGGACCCCCGCCCCAGAACTGTCATAAAGACACTGCGGCTCCTGC	200	279
A00202:1331:HH2V7DSX7:1:1109:6063:4225	TGTGGCTGCGGTATT	ACTGGCCGCTTGACGTGTAGTGATATCCCTTCTTTTATTTCTGATATTGACAATTTGTGTCTTCTGTCTAACTTTGTCAGTCTTGCAAGATGCTTGTTGGTTTTGAGCTTTTCAAGGAATCATCTCTTTGTTTTATTAATTTTCTATACTTATTTCATTTTTACTTTCATTAGTTGTTGCTTTTGCACTGCGGCTCCTGC	200	279
A00202:1331:HH2V7DSX7:1:1109:6858:4225	CGCGGAGGCAAGGTG	ACTGGCCGCTTGACGGTGACCAACAGTGTAAAAGCGTCCCGATTTCTTTTTTTTTTAGATGGAGTCTCGCTCTGTCACCTGGGCTGGAGTATAGTGGCATTATCTCAGCTCACTGCAGCCTCTGCCTAGCAGGTTGCAGCAATTCTCCTGCCTCAGCCTCCCGGGTAGCTGGGATTACAGGCATGCACTGCGGCTCCTGC	200	279
A00202:1331:HH2V7DSX7:1:1109:11162:4225	ACACTAGAAGGGACG	ACTGGCCGCTTGACGCAAATAAACACAGGCAGCAACAGACCAGCCAAGGCTGTTCAGATAAGCATTTTAGATCTCAACCAGCAGGGATGTGTGTTGGTGAGTACCCCTGTGACAGGGAGTCTCAGTCTCCTCCAGGAGTCATGGGGGGTGGGGGGAGGCGTCAGGCATGACTTGTCTAATTGGCCCACTGCGGCTCCTGC	200	279
A00202:1331:HH2V7DSX7:1:1109:12337:4225	CTTCTACTCGTTAAA	ACTGGCCGCTTGACGAAGTTTGAGATCAGCCTGGACAACATGATAAAACCCTATCTCTACAAAAATTTTTTTAAATTAGCTGGATGTGGTGGTGCATGCTTTCTGTCCCAGGTAGTCAGGAGGCTGAGGTGGGAAGATTGTTTGAGCCCAGAAGGTCAAGGCTATAGTGAGCCTTGGTCATGCCACACTGCGGCTCCTGC	200	279
A00202:1331:HH2V7DSX7:1:1109:13747:4225	ATTTTGCCCCGGAGT	ACTGGCCGCTTGACGGAGGCTGTCCTGAGCGTTGTGGGATGTTTGGCAGAATCCTGGCCTCTACCTGTGAGATGCCAGCAGCACCTCTCCCTGCCCTCTGCACCTGCGACCACCCAAAATGTCTCCAGACATTGCCAAATGTGCTGGGGAGGGAGAGGGGGTAAAATGACCTCTGGGTTGAGAAACACTGCGGCTCCTGC	200	279
A00202:1331:HH2V7DSX7:1:1109:14290:4225	GGAGTGGACTACCCG	ACTGGCCGCTTGACGGATGTGTAATTAAACTGGTTAGGAGACTCATCGACTAGAGGGGGACATGGTGGCCCCAGGCTGTAAGAACAGGCCACACCGTCCACTGGGCCGCTTGCTTTTTGCTAATATGAAACTTTGTTCTGAGCCTCACAGTGTCTTGACCATGTTCCTGGAACCTTCTTGTTGGACACTGCGGCTCCTGC	200	279
A00202:1331:HH2V7DSX7:1:1109:15573:4225	CGAAGAGGTGATTTA	GCGTGACGATTGATGAGTGGATAGAGAATGTGGTATACATATATAATGGAGTGCTACTCAGCTGCACAAAAAGAATAATGTCTTTTGCAGCAGCTTGTATTGAAATGGAGGCTGTTCTAAGTGAAGTAACTCAGGAATTGAAAACCAGATAACATTCAGGTGTGGTGGCTCACGCCTGCACTGCGGCTCCTGC	193	279
A00202:1331:HH2V7DSX7:1:1109:17761:4225	CGAGAGAGGTTTTAG	ACTGGCCGCTTGACGGTGGTGGTGGTGAGTGGTGCAGGGAGGAAGGCTTAGTCTTCATGTCTGGTGACAGGTGAAGGTGAATCGTCTGACAGCCACCCCTCACCTGTCCAGCCTCAAAGCTCTTTATCAATTGTGTTTTTGTTTCAAATGTCACACTTTCTGCTTTTTAGTGGCCACAGACCTCACACTGCGGCTCCTGC	200	279
A00202:1331:HH2V7DSX7:1:1109:21052:4225	AGAAGATCATATCGA	ACTGGCCGCTTGACGTCTCTGTATTTGTGTGTAACTGTGTGTGTGTCTGCTAGTGTGTCTTGTGTACCTGCTTGTATGCCTCTGTGTGTGAGTTCGTATATTTGCATTGTGTGTGACGGTACATATCTCTGTGTTCGTGTGAGTGTCTACGCATCTGTGTAGTATGTGTCTGTCAGTGTCTCTTCCACTGCGGCTCCTGC	200	279
A00202:1331:HH2V7DSX7:1:1109:22733:4225	TCGGAACGCACAAAC	ACTGGCCGCTTGACGTCTGCCTCTCCGGCTCAAGCGATTCCCTTGCCTCAGCCTCCCGAGTAGCTGGGATTAAAGGTGCCCGCCACCACACCTGGCTAACTTTTGTATTTTTAGTAGAGACAGGATTTTGTCATATTGGCCAGGCTGGTCTTGAACTCCTGACCTCAGGTGATCCACCCACCTCACACTGCGGCTCCTGC	200	279
A00202:1331:HH2V7DSX7:1:1109:23384:4225	TTATGTAATAATATC	ACTGGCCGCTTGACGCTCACTGCAACCTCTTCTTCCTAGGTTCACAGGTTCAAGTGAATCTCCTGCCTCAGCCTCCTGAATAGCTGGGATTACAGGCGCGCACCACCATGCCGGGCGAATTTTTGTATTTTTAGTAGAGACGGGGTTTCACCGTGTTGCCCAGGCTGGTCTCGAACTTGTGAGCTCACTGCGGCTCCTGC	200	278
A00202:1331:HH2V7DSX7:1:1109:23565:4225	TGCTTCGTTATTGGA	ACTGGCCGCTTGACGCCGAAGTGCAGCCTTGCAGACCCCGGGGCTGGGAAGGGGGCGGGAGAGAGGCTTGCATCTTGCAGCCCTCCAGTCCCACGGAGGGCACAAGCTGCTCGCTGGCTGCCCCAAGGGAGGAGTGCGAGGAGTGGCGAGGGCTATCAGCCCTGGTGGGCGAACCTTTCCCAAGACACTGCGGCTCCTGC	200	279
A00202:1331:HH2V7DSX7:1:1109:24180:4225	AGCATAGGCCGTAAA	ACTGGCCGCTTGACGGGGAGGATGGAATGACATAGAGTGATGTACCTCTTGGTTCATGGCAGTCCTTAAAGGGTGTTTGCCATTTACTGGAAAGTCCCCGGTGTCTCTTCACAGACCTTGGTGCCCAGAATGTAGCCTTGGCCAACTTGGGGTTCTGGGGACAGCAGTAAACCAGCCTAAGGGCACACTGCGGCTCCTGC	200	279
A00202:1331:HH2V7DSX7:1:1109:24740:4225	CCCGGTTTCGGCAGC	ACTGGCCGCTTGACGTCAGTTTCTCAGTATCCTTGCCCCAGCTTCATCACTTCCACTTACAGCTCACTGGTCTGAATAAGCCATCAAGCCCCACCCAAGAACAATGGACTCAGGGAAGTGAAGTCATGCCATGGTCCAGAAAGAGAAAAGGGAGCAGAATAGTTGACAATCAGCATTGACAACTACACTGCGGCTCCTGC	200	279
A00202:1331:HH2V7DSX7:1:1109:24957:4225	CTCTCGCCCCACAAC	ACTGGCCGCTTGACGGGTACAAAAAGGAGCTGGTACCATTCCTACTGAAACTATTCCAATAAATAGAAAAAGAGGAATCCTCCCTAACTCATATTATGAGGCCAGCATCATCTTGATACCGAAGCTTTTAGACCAATATCCCTGACGAACATTGATGCACTGCGGCTCCTGC	172	251
A00202:1331:HH2V7DSX7:1:1109:26657:4225	CCGATGCGAAACGGT	ACTGGCCGCTTGACGTGGGTGAAATTGTACCCAAGATTTGAAGGAGGTGAGGGAGCAAGTCATACAGTGTGGAGGGAAAGAATATTCCAGGCAATATCGATATCAAGCCCCAAGGTTCTGAGGCAGGAGTATGCCTGGAGGGTTTGTGCAACTGTAGGGAGGCCAGAGTGAGACTGGAGAGGTAACACTGCGGCTCCTGC	200	279
A00202:1331:HH2V7DSX7:1:1109:30960:1063	AGGTAATTGGCTCAA	ACTGGCCGCTTGACGCATCGCCTCCAGGAAGCCCTGGCTGCCGGGAGGGGCTGCCCACAGGAGATGGGAGGACAGCACTAGCTGGGCAGGCCTGGGGCACCCTGAGCCACGAGGGACATGCTGGTGGGAAGGGCAAGGCCTGACACAAGACACAAGGCACACTTTGACGACGTGACGGAGGGACACACTGCGGCTCCTGC	200	279
A00202:1331:HH2V7DSX7:1:1109:31358:1063	CAATATACTCAAGGC	ACTGGCCGCTTGACGACAATCTGTGTACTGTTAGCCTTTGCTGTACTTGTCACACTGTTCCTTAGAACCAGCCTTTAATGGGTGACAGCAGGACCCTGAAAACCACCCTTTGGTGATGGCCTCGGGTCCCCTTTGTCCTCACCCTGCAAGGAGGGCCCAGAATGCTAAGGAGCAGACACACAGTGCACTGCGGCTCCTGC	200	279
A00202:1331:HH2V7DSX7:1:1109:31792:1063	CTTCGACAGTATCGT	ACTGGCCGCTTGACGGGAAGATATATTTTATTTAGAAGTTAAGTAAAAATTTACAAATACTTTGATGGTTCTTGGAACATATTTTTTTTCCCCTGAGGTTGAGTCTCTGTCTGTTGCCAGGCTGGAGTGCAGTGGCACAATCTTGGCTCAGTGCAACCTCTGTCTCTGGGGTTCAAGCGATTCCCCACTGCGGCTCCTGC	200	279
A00202:1331:HH2V7DSX7:1:1109:1371:1078	GGCACACCGTCTGTC	ACTGGCCGCTTGACGCCTGAGTAGCTGGGATTACAGGCGCCTGCCACCACGCCCGGCTAATTTTTTTCTTGTATTTTTAGTAGAGATGTGGTTTCACTGTGTTAGCCAGGATGGTCTCGCTCTACTGACCTTGTGATCCATCTACATCGGCCTCCCAAAGTGCTGGGATTACAGGCGTAAGCCACCACTGCGGCTCCTGC	200	279
A00202:1331:HH2V7DSX7:1:1109:1841:1078	AGTGATGGCACATTA	ACTGGCCGCTTGACGGGGAGGGTAAGATGCGGAGGGCACAGTTGGATGGGGACGAGGGGGCCAAGCATGGACAGAAGGAGGGGAGAAGGCGGAGGGGCCGAGAGGCAGCTGCGCAAGAGGGCCTTCAGGCAGAGTTGAGGTCTGTGGCCTTGGGCTGGGCCTTGCGGGAGGTCAGCTCCGACAGCCACTGCGGCTCCTGC	200	279
A00202:1331:HH2V7DSX7:1:1109:2437:1078	ATGGCCTATTTCTTC	ACTGGCCGCTTGACGTTTTTAGTATCATTCTTGGGTGTTTCTCGGAGAGGGGGATTTGGCAAGGTCATAGGACAATAGTGGAGGGAAGGTCAGCAGTTAAACACATGAACAAGGGTCTCTGGTTTTCCTAGGCGGAGGGCCCTGCCGCCTTCCACAGCGTTTGTGTCCCTGGGTACTTGAGATTACACTGCGGCTCCTGC	200	279
A00202:1331:HH2V7DSX7:1:1109:5981:1078	AGTCTCCGGCATATC	ACTGGCCGCTTGACGGTCTTTTCATATATTCAGTCCAGCTTTTTAGTTATTTTAGGTGGGATAATAAATCTGATTTGTGTTATTCTATCTTAGCCAAAACAGAATGTCTTCAAAATAATTTTTGTAAGAACTGAATGATATAGGACAAGAGAAGACCTTAGTTTAATATCTGACACAAAGTAAGACACTGCGGCTCCTGC	200	279
A00202:1331:HH2V7DSX7:1:1109:6849:1078	CGCCCGGACCAGTTA	ACTGGCCGCTTGACGTTCAAGGGTTTTTAGGGCTTGCAAGGGTTATACCACCTGACAAGACCCAGAAGTGTAAGTCTCTCTGAGGTCCTTGAACTAGAGGGCCCCAAACTCTGAAAGTCACAACAGCATGAAATAGTACTGGACCTTACACACGGCAGGCATTAACCACTATTTGTGTGTGATACCACTGCGGCTCCTGC	200	279
A00202:1331:HH2V7DSX7:1:1109:8621:1078	TCATTAGGTCTAGAA	ACTGGCCGCTTGACGACATCCCAACTTTGTGTATGATATTAATTTCGTTCTTTTTCTTTTTTTTTTTTGAAAGAGTCTCACTCTGTTGCCAGGCTGGAATGCAGTGGCTTGGTCTCAGCTCACTGCAATCTCTGCCTCCCAGGTTCAAGTGATTCTCCTGCCTCAGCCTCCTGAGTATCTGGGACACTGCGGCTCCTGC	199	278
A00202:1331:HH2V7DSX7:1:1109:9236:1078	GGAGCCATCGTTTCC	ACTGGCCGCTTGACGGGCCATCAGAGAAATGCAAATCAAAACCACAATGAGATACCATCTCATACCAGTTCGAATGGCAATCATTAAAAAGTCAGGAAACAACAGGTGCTGGAGAGGATGTGGAGAAATAGGAACACTTTTACACTGCTGGTGGGACTGTAAACTAGTTCAACCATTGTGGAAGTCACTGCGGCTCCTGC	200	279
A00202:1331:HH2V7DSX7:1:1109:9561:1078	CTGCGTTCGACATAC	ACTGGCCGCTTGACGTATCTTGTACTCTTTCTCTGCCTAGATACTACCAATTCCACTTATACATTCTTTTTTGAAAGCATAGCATTAAGCAGAAAGCTCATGGGGCAATTCAGCATGGATTGTCATCCAATGATCTTTGTTATGGTCCAGTCTTTTCTGCACATCAAAGAAATGTAAGGTGTCCCCACTGCGGCTCCTGC	200	279
A00202:1331:HH2V7DSX7:1:1109:11424:1078	ATTGCATATCGACCC	ACTGGCCGCTTGACGCAGGACCCCCAGAGCACACAAGTCAGGGGCGGATGTGGTCTCCACTGCTCCTATCTGACCAACTGATGAGGTGTCTCAGGGGAGCAAAGGACCACTTCCTTCTTAAATACCCCTGCACCTGGTGAGCCAGACCACAGCAGACAAGCATCAGAAGGGCCTTGAGTGCAAGGCACTGCGGCTCCTGC	200	279
A00202:1331:HH2V7DSX7:1:1109:11460:1078	CCCCCAGTCACACCG	ACTGGCCGCTTGACGGGTACCATCCTGGCATAGCACTTTCATCCACCCGGATGTTATGTCTCTTGTTCATACAAATTGCCCATCAGCTTTAACTCCTATCGAACAGCCCTTAATGAGGGGGCCTTAGGGAATGCACCTTACTTATACTGACAGCCATTATTCGGGGGATATTTTTAGCCCCTTGGCACTGCGGCTCCTGC	200	279
A00202:1331:HH2V7DSX7:1:1109:12635:1078	TTTCAGCATGGTTTA	ACTGGCCGCTTGACGCCTATGTAGCAAGTTCTGGGTTCGGAACCCTACTTCTCTCAGGAGGCAGGAAGGATGGAAGGACATCCCTCCTGCAGCTGAAGATGGCAGAGCCCCAGCCACTGCTGGCAGTGGCCGTGGACACACAGTGCAGTGTCTGAGCAGTGTGTGAAGAGACTCCCTTACTGTCTCACTGCGGCTCCTGC	200	279
A00202:1331:HH2V7DSX7:1:1109:15619:1078	ACGACGTGGCCTCTG	ACTGGCCGCTTGACGGACACCAACAGGTGCCAGCAGACCATTGAGATGGGATGACATGGAACTCAGTCTGTCGGAGGCAGTAGGAGGAGAGCCCAGCTGTTGGGCAGCCTGACTCCAGGGGAAGACCGCCTTCCCACTCCACCCCTCTTCTGGTTCTCCGGAGCTACTTCCCCAACTCAATAAAACACTGCGGCTCCTGC	200	279
A00202:1331:HH2V7DSX7:1:1109:15998:1078	TTGTTGATCGTCGGC	ACTGGCCGCTTGACGTACAGAAAGTTTGCCAGCAATGGTTAATCTATACCCTTTTAGCTTTTTGTCTGCCTGTTCTCTCAGTTACTGAGAGAAGTATGTCAAGAATTTACCATTATGATTGGGCATTTGCGGTTTCTCCTTGTGTCTAGCATACTCCATTCCTCTATACTTAACACACTAAGTATCACTGCGGCTCCTGC	200	279
A00202:1331:HH2V7DSX7:1:1109:16269:1078	TAGGGATGTGATCAT	ACTGGCCGCTTGACGATCTTAGAGTGCAGTGGCATGATAATGGCTCACTGCAGCCATGACCACCAGTGCTAAATCAATCCTCCCACCTCACCCGCCTGAACAGCTGGAACTATAGGTGTGTGCCACCATGCCTGGCTAATTTTTGTATTTTTTGTAGATACAGGGTTTCATCATCTTGCCCAGGCCACTGCGGCTCCTGC	200	279
A00202:1331:HH2V7DSX7:1:1109:20066:1078	TCGGATTGCGAGTGT	ACTGGCCGCTTGACGCCAGCCTGGCCAACATGGTGAAACCCCATCTCTACTAAAAACACGAAAATTAGCCAGGCAGTAGTGGTGCGCGCCTGTAATCCCAGCTACTCGGGAGGCTGAGGCAGGAGAATCACTTGAATCTGGGAGGTGGAGGTTGCAGTGAGCCAAGATTGCACCACTGCACTCCACACTGCGGCTCCTGC	200	279
A00202:1331:HH2V7DSX7:1:1109:20555:1078	CTTACAGAAATTTTC	ACTGGCCGCTTGACGTGTATTCCCCAGCCTGCTGTGATTTCACAGATCTTAAAGGCAAATATCACAGTTACATTGTTCTCCTTCTTGTAAACTCTGTGATCCACACAGCAATGCATATTTATCCTTGTCTGTTTCCTGCCACACAGGCCTGCTCTGTTCTCTTTCCTCTCCCCCCACCACTGACACACTGCGGCTCCTGC	200	279
A00202:1331:HH2V7DSX7:1:1109:21441:1078	GTTCGTGAGTTCTTC	ACTGGCCGCTTGACGCCATTCCCCCAAATATTTTTAAGGCTCTGTTTCCTAATTGTGAAAATGATACTTGTCTGAGGCAGGAATTTTGATTAGAGTATGGAACATAGAGATCAAGTAGCTGGGAGGAAATGTGCCTATATGACTGTGAGAATGTCTAGATATTTAGAATAGGGTTTTACTCTGCTCACTGCGGCTCCTGC	200	279
A00202:1331:HH2V7DSX7:1:1109:22779:1078	CTTACTGTTGGAAGT	ACTGGCCGCTTGACGGATGTCACTTCTGAGATTAGGTCACAAAGAGACAGTGGCTTCCCTCTCACAATCCCTCGCTTGTTCTCTGGCTTGCTGGCTGTGATGAGGCAGGCTGCCCTGCTGGGAGCTGCCCGAGGCGGAGGCCCACGTGGTGAGAAACTGAGAGAAGCCTCCAGAAACAGCCAGCACACTGCGGCTCCTGC	200	279
A00202:1331:HH2V7DSX7:1:1109:32615:1078	GCCAAACTATGAGAG	ACTGGCCGCTTGACGCACCAGGCTCTACTGCCTGCCTGCTACCAGACAGATCCAAACCAAGAATGGGGAAGAAACCAAAGGGGGCTTCCTGGGGGTGGGGGCATCTGACCAGGGCTTAGAGGGAGGATAGGACGTCCCATCAGAAAGCTCTCTTGGGGCCGGGCAGGCTGGCTCACACCTGTAATCACTGCGGCTCCTGC	200	279
A00202:1331:HH2V7DSX7:1:1109:6912:1094	TAATATTCCAATTCG	ACTGGCCGCTTGACGAGCCAAATCATGAGTGAACTCCCATTCACAATTGCTTCAAAGAGAATAAAATACTTAGGAATCCAACTTAAAGGGATGTGAAGGACCTCTTCAAGGACAACTACAAACCACTGCTCAATGAAATAAAAGAGGACACAAACAAATGGAAGAACATTCCATGCTCATGGATACACTGCGGCTCCTGC	200	279
A00202:1331:HH2V7DSX7:1:1109:8974:1094	GCCATGATCTTAAGG	ACTGGCCGCTTGACGATGAGGGCCTCAGGAAGCTTCCCATCATGGCATATGGCAAAGAGGGAGCAAGCAAATCATGGTGAGAAAGGAAGCAAGAGTGAGCGGGAGGAAATGCCAGGCTCTTTTGATCAGCCGGATCTCGCATGAAGTCATAGAGTGAGAACTCATTCATTACTGCAGGACAACACCACTGCGGCTCCTGC	200	279
A00202:1331:HH2V7DSX7:1:1109:11379:1094	ATTTAGCGGCGCTGC	ACTGGCCGCTTGACGCTCACAGGCCTTGAGCCCAGGACGGAGAGCTGCCTGGAGTTCACAAGGCTGCATTGCTCCAGAGTAGGAGCCTACATTGTGCACCCCCCACCCACCCCACTGTCGACAACACAGGGCCATCTTGAAGTCAGACGTACTGCTACAGTGTGTCCTGCTCTTGGGCCACTAGCCACTGCGGCTCCTGC	200	279
A00202:1331:HH2V7DSX7:1:1109:13440:1094	CGATAGTCAGACCGA	ACTGGCCGCTTGACGCTGTCACTATACGGAGAAATTGGTCCACCTACAATGGCGTCAGGAAAGCACTTGCCTAAAAAAAGGAAACTGAGGCCCAGAGAGAGGAGAGACAGGCTACAGGTCACAGAAGTCAAGCCAAGAATTGCTGAGTCCACTTCAATGCTATTAAGCGTATGAGTGGGCCTCACCACTGCGGCTCCTGC	200	279
A00202:1331:HH2V7DSX7:1:1109:14651:1094	GTCGTCACAAGAGTT	ACTGGCCGCTTGACGGGCCTCCCGCAGTGCCTGGCCTGAGTTTGAGGGACACGGGGTCCCGGGGTGAATTGTGGTTGGGGGGAGCGGCTGGGGTGGGAGGATGACTCGGCAGCTGCACTTTCTCTGATTCTGCCAAGTCCCCCAGGAGCCTAGATGGACCTGTGAGCACCAGGGGCGGAGGACCCCACTGCGGCTCCTGC	200	279
A00202:1331:HH2V7DSX7:1:1109:5457:4022	CCAGTCACAAGCTAG	ACTGGCCGCTTGACGGTGAAGAATGTGAACAATTCCAGAACACCCTTCCTGAGGGATCAGTGATGATTTCTGCGGAGTCTTACAAACACGAAGAAACAATTTCTAAATATCATTGCACACAAATATGGCAATAGGAATACACTATGTTGGGAGCAGCAGAGAGGGAGAATATAAAGAAGGCAAGTCACTGCGGCTCCTGC	200	279
A00202:1331:HH2V7DSX7:1:1109:5493:4022	TTCCATGGGATAATT	ACTGGCCGCTTGACGCAGGAGATCGAGACCATCCTGGCTAACACGGTGAAACCCCATCTCCACTAAAAATACAAAAAATTAGCCAGGTGCTGTAATCCCAGCTACTTGGGAGGTTGAGGCAGGAGAATGGCATGAACCCGGGAGGCGGAGGTTGCAGTGACCCAAAATCACACCACTGCACTCCACACTGCGGCTCCTGC	200	279
A00202:1331:HH2V7DSX7:1:1109:7120:4022	TTAATCAATACAAGC	ACTGGCCGCTTGACGGTAGAGCCAGGATTTCATTCTTGCCCGTCGATGGCATATGTTAGTGCCTATGTTGGGGGAGGCAGACTGCCCCAGCCCTCCCCAACACACGCAATGGTTATGAGAAGAAATAAAGCGAAGGGTGTTCCTGAGATTGACCCCATGACCTACACTTAGTACAAGGCTAAGCTCACTGCGGCTCCTGC	200	278
A00202:1331:HH2V7DSX7:1:1109:7645:4022	GCGCACCTGGCCTTA	ACTGGCCGCTTGACGGCTCCGCATCCGTGACTGAGGGTCCCTGTGCACCACAGCCTCTCTGCTCCTCACGTCCGTGGCCACAGAAGCAGAGCGACAGAGCGACACATCCACAGGCTCCCCTGGGGAAATGGGACCAGCCTAATCTCGCGGAGTGCACCGTGTCTTGCTGCCTGGGTGCCCTCTCCCACTGCGGCTCCTGC	200	278
A00202:1331:HH2V7DSX7:1:1109:8169:4022	CCGGTTTGACCGACT	ACTGGCCGCTTGACGTCGTGGTTCCTGTGAAAAAGGCAGAAGCCCATGTGGAAAATCCTCATCCTGCTGTGTTTCAACAAGCAAAGAGCATTTTGTCTTCCAGAGAGGGAAGGACCTCAACTGTGTTGACCAGAAGTGCAGTTCCTGGCTTCAGCCATTTTGCTTTGGAGAATGAAAATAAATGCCACTGCGGCTCCTGC	200	279
A00202:1331:HH2V7DSX7:1:1109:10592:4022	ATGATATTATACGTA	ACTGGCCGCTTGACGAACAATGCATGCGTCTTTGCCACGGCGCATGCTTCCTCCCACAAAAACCCTGAGCGAGGCCGCCTGGTCACTCTGGCCCGGTCTCATGGGCCCAGCCCTGGAGCCTCTTCCCTTGGCTGGCTTTAGTACGAATCCTGACCCCCTCCTGAACTGCACCAAGACACCAGCTTCACTGCGGCTCCTGC	200	279
A00202:1331:HH2V7DSX7:1:1109:10990:4022	CTAAGTTACCTCCTT	ACTGGCCGCTTGACGCCCCACAAAAACCATATGTTGAGATTCTCACCCCCAAGGTGATGGTATTCAGAGATGGGGCCTTTGAGAGGTGATTTAAGAATGGAGTCCTCCTGTATGGCATTAGCGCTCCCACAAAAAAGCTCCCAGAGAGCTGCCATGCCCCATCCACCATTTAGAGGACACAGCTACACTGCGGCTCCTGC	200	279
A00202:1331:HH2V7DSX7:1:1109:11388:4022	CTGCTAATACCCGGC	ACTGGCCGCTTGACGGGGAAAAGAGGAAGGAGGGCGGGAAAGAAGGAAGGAGGGAGGGAAAGAAGGAGGGACAGAAGCATGGTGATTGCATATGACATATTTTTGCACACATGTAAGGGTAGGTCTGAAGGGAATGCATCAAACTGCCAACAGCCCCCCAGGGTGGAGGAATCTATACCCTTCTGCACTGCGGCTCCTGC	200	279
A00202:1331:HH2V7DSX7:1:1109:12346:4022	CTCAGTTGAATGGAA	ACTGGCCGCTTGACGTTAACTTCTATCTGCTCAACGAGAGTGTAGGCATGCAGCTTTTTGGAGACTCTTTAGGAGGTAGTCGATGGCCCCCTCCAGTCCAAATATCCAATGTGGCCCATCATGTACGCCATAATCTAAGCACGTCTTCTTTCTGCGAAGTCCGGAGATAGATGATCAAGAAAGGCCACTGCGGCTCCTGC	200	279
A00202:1331:HH2V7DSX7:1:1109:13033:4022	GTCTGTCTAGAATAA	ACTGGCCGCTTGACGGGATGCCGCCTGGCAGAGAGTTGGTGCCAGTGATGATGGCCGCTGTTGTCATGGAGGCTCCAAGGGGCAGCTCCATGGCAGCGTCTGTGAGCCCTCAGTCCTGCCCGCTGCGAGGGCCCCGGGTTGCTACCTCTGCCCCCTCCCCTTGCTGCTGGGCCAGCAGCTTGTCACACTGCGGCTCCTGC	200	279
A00202:1331:HH2V7DSX7:1:1109:13304:4022	ATGGTGTTGAGTCCT	ACTGGCCGCTTGACGTTCCTAGGCAGAAGCAGTGCCTTTCTTCGTGGTTGTGTTGGTGACATTTGCCTGTGCTTGCCGTAGCATCATTATACTTAGGTGACTGTTTCCTTGGTCGCTTTTCTCTCAGAGCCTTAGCACTTAACCATTATGCCGGCCATGTAGTAGATGTTTGTTCAATGAAGTGACACTGCGGCTCCTGC	200	279
A00202:1331:HH2V7DSX7:1:1109:15383:4022	ACAAATGCGTCTCCA	ACTGGCCGCTTGACGGTTCATTATCTAATTAAATATACATAAAAGTTTCAGACAGGCCAAAATTATCTGGAAAAAACAAATTACCTGAATGTTGGCGGGAAACGTTTAAGCAGCTTGTCTATAGCGGAGGAGATGGGGGACAATCTTTAACTTGACTCTTGTACTGACAGGGTCCCTTTTCAACTCACTGCGGCTCCTGC	200	279
A00202:1331:HH2V7DSX7:1:1109:16703:4022	CATTGTATTGCATTA	ACTGGCCGCTTGACGCACAGCCCTCTCCCTCTCTACTAAATGTAACCACATGCTCCACACTTTCTTGCAAGGAAAGTTGGAAAAATCTCTATTCCAAGACACTATGTACCTCAAGTTCAGAGGTTATTTTCCAATAAGAGGAGGACAGATATGAAGGGACTAGCAGATTCTGCCACACACAGCAACACTGCGGCTCCTGC	200	279
A00202:1331:HH2V7DSX7:1:1109:17770:4022	CCCCACAGGCAGACA	ACTGGCCGCTTGACGTGGCGTCTCGGTTCACAAGCGTGAATGTGATATGTCACAGCTGTGCCATGAGTTGATCTGCCAGATGGCAAAGTGCACTGATCCTCTGCGGTGACCGGGGCTGGTGCCCCTGGGTGCCCTGCAGTCTTGTTGAGTTTCCGAAGTCTCCAGGTCATGACTCTCAGCCACTCCACTGCGGCTCCTGC	200	279
A00202:1331:HH2V7DSX7:1:1109:19777:4022	CTTAAAATTCCTAGG	ACTGGCCGCTTGACGAACAAGAAAATGCACATACAAGGATGGATGTTGTTATAAGGTGTTGTGGGGTTGGTTGTTTGTTTGTTCGTTTTTTGAGACAGGATCTCACTCTGTTGCTCAGACTGGAGTGACGTGATCTCAGCTCATGCAGCCTCCATTTCCTGGGCTCAAGAGAGATCCTCTAGCCTCACTGCGGCTCCTGC	200	279
A00202:1331:HH2V7DSX7:1:1109:22562:4022	TCTCCAACAAAGTAA	ACTGGCCGCTTGACGGACTCTGTCTTACATAACTAGAGGTGAGAAGCCAGGTAGCCCAGAGCTGGTCAACACCAAGATCTTCCTAAATGTCTGCTTTGCCGTCCTTCACATGCTGACTTTTGTCAAGCTTCTAACCTGATGTTCATAGGGTCACCTCTAGGCATCATGTCTGGAGTCCTAACCATCACTGCGGCTCCTGC	200	279
A00202:1331:HH2V7DSX7:1:1109:23430:4022	TCAGACCTCGGATCG	ACTGGCCGCTTGACGGTGTGTCCCATTGCAGAGAGGAGCAGATTGAAGCTCTGAGAGAGATGATCCTTTTGTCCACAGTTTCCCAGACAGTGAGTTTCCGGGCAGGAATTTGAACTACTATTTTCTGCCCACCCTCACACCTTCCCAAATTTCCTTTCAGGCTCCAGGCAGGCTGGTCCGTCCACCACTGCGGCTCCTGC	200	279
A00202:1331:HH2V7DSX7:1:1109:26413:4022	CATTCGCCGAATCCG	ACTGGCCGCTTGACGGGCCGAGGCGGGTGGATCACGAGGTTAGGAGATCGAAACCATCCTGGCTAACACGGTGAAACCCGGTCTCTACTAAAAAACACACAAAAAATTAGCCGGACATGGTGGCAGGCGCCTGTACTCCCAGCTACTGAGGAGGCTGAGGCAGAAGAATGGTGTGAACCCGGGAGCACTGCGGCTCCTGC	200	279
A00202:1331:HH2V7DSX7:1:1109:28040:4022	CTAAACCTTTGTGGA	ACTGGCCGCTTGACGCCATCTCTACTAAAAATACAAAAAATTGGGCAGGCGCAGTGGCTCACGCCTGTAATCCCAGCACTTTGGGAGGCTGAGGCAGGCAGATCACCTGAGCTCAGGAGTTTGAGAGCAGCCTGGCCAACATGGTGAAACCCCATGTCTACTAAAGATAGAAAAATTAGCCAGATCACTGCGGCTCCTGC	200	279
A00202:1331:HH2V7DSX7:1:1109:28113:4022	GCCGAATGTACCTGC	ACTGGCCGCTTGACGACGGGAGGCTGACACTGCAGTGAGCCAATATCATGCCACTAGACTCCAGCCTGGGCATCAGAGAGAGACTTGTCCCTCCCCAACAAAAGTTAACAATCCTGGAGCAAGGGGATGTTTTGCTGTCCATGTTATGTTGTTACCTTGGGATGTCAGGTCATCTAACACATTCCCACTGCGGCTCCTGC	200	279
A00202:1331:HH2V7DSX7:1:1109:28221:4022	GTAGGGAAGTACATG	ACTGGCCGCTTGACGTCCTGCCTCAACCTCTGAGTAGCTGGGATTACACCAGGCCCAGCTAATTTTTGTGTTTTTGGTAGAGATAGGGTTTCACCATGTGGGACAGGCTGGTCTCAAATTCCTGACCTCAAGTGATTCGCCTGCCTCGGCCTCCCAAAGTGCTAGGATTACAGGCGCAAGCCACTCACTGCGGCTCCTGC	200	279
A00202:1331:HH2V7DSX7:1:1109:29848:4022	TGGGATTCAACGTGG	ACTGGCCGCTTGACGGAAATGAAGCCCAGAGCTCTGCAGATATCTAGGAAAAGGAAGAACATGCCAGAAGTGGGAACAGCAAGTGTGAAGGCCTAAGGATTGAGTGTGCTGTTCTTGGCTTACTTTAGAAAGCACATGGAGGTCTTTGTGGCCAGGTGGCAGTGAGTGAAGCTGAGAAGTGGTGTCACTGCGGCTCCTGC	200	279
A00202:1331:HH2V7DSX7:1:1109:31693:4022	GATATAGTGGAACCC	ACTGGCCGCTTGACGACTGGTATGAGATGGTATCTCATTGTGGTTTTGATTTGCATTTCTCTGATGGCCAGTGATGATGAGCATTTTTTCATGTGTCTGCAGGCTGTATAAATGTATTCTTTTGAGAAGTGACTGTTCATATCCCTCGCCCACTTTTTGATGGGGTTGTTTGATTTTTTCTTGTACACTGCGGCTCCTGC	200	279
A00202:1331:HH2V7DSX7:1:1109:31982:4022	GCGTTAAGCTTAATG	ACTGGCCGCTTGACGGAGAATAGAGCCAACGACGAAATAACTCAAAACATGGAGTAAATTTTAGTGAACATCTGTTTACACGTAGGACTAACAAAAAGATAAATTATGGTAAGGAATATTAAAATTAAGAAAATTTGGGAGCTAAAGGAAGAAAAAAACATAGAAGTAGTGACAATATGCTGGCACACTGCGGCTCCTGC	200	279
A00202:1331:HH2V7DSX7:1:1109:2211:4038	GGGAACCGTTGCCAC	ACTGGCCGCTTGACGCTCTCCAAGCCTGTTTCCCTCTCTTTCCCAGTTACTACTTGGGGCTCTTTGCACGGTCTATGGTGGCACAAGAAGTGGGTTCGGGAACCCAGTAGCTGAATTGAAGCGGAGGGGAGGCTTTTCCGCACCTACGGCTACAGGGCGGCGAGAGCAGGCTTGCCAGGCAACCCCACTGCGGCTCCTGC	200	279
A00202:1331:HH2V7DSX7:1:1109:2356:4038	ATAGCTTGTTGATAC	ACTGGCCGCTTGACGGTTTTCTTGATACACAATCATGTCGTCTGCAAACAGGGACAGTTTGACTTCTTATTTTCCTAATTGAATACCCTTTATTTCCTTCTCCTGCCTAATTGCCCTGGCCAGAACTTCCAACACTATGTTGAATAGGAGTGGTGAGACAGGGCATCCCTGTCTTGTGCCAGTTTCACTGCGGCTCCTGC	200	278
A00202:1331:HH2V7DSX7:1:1109:2736:4038	CACAAAATGTCTCAA	ACTGGCCGCTTGACGTGGACGGAGAGCCAGCTAAGGTGACAATGATGAAGGCTTGACGCATAGGCTTCCTGGAGATGTGTGGGGGTGTTCATCTTGGAACGTTCAGGCCCAGTCCCACCAGCCTCCCTTCTCCTGCCTGGGGAAGACACACAGGGCTTGGCTTCCTTCATGGAGGCCCCACTGCACACTGCGGCTCCTGC	200	279
A00202:1331:HH2V7DSX7:1:1109:5864:4038	CTGTTACAGGCTCCT	ACTGGCCGCTTGACGCTTATCCACAAAATTAATATGGAAGACCAGATGAACACCATGGTCCCTACCAGCTTGAGCATTCACATTCAGAGGCCTCCTGCTCTTATAGAGTGAAGCACATGGTCCTTAGGCAGATGTGGCCCCCCTCAATCTAGCACCAATGTAACTTCCTGCAGTACATCCTCTTACACTGCGGCTCCTGC	200	279
A00202:1331:HH2V7DSX7:1:1109:5900:4038	GGCGATCCGTGGCAC	ACTGGCCGCTTGACGTTACCTGCCTCCACAGTAAAGCCCTTCCCGAGGCTTCATTCTGCAGCCCTGAGACAGTGGGGTGGGGGATTGGTGAACACAAAGTCATGGAGTTATTGTGAGAAGTCAGTGAGATAACCTATGTGAAGGGCTTTAGCGGAGGGAGGGGCTTGGCCAGAATTAGCCTTCACTGCGGCTCCTGC	197	276
A00202:1331:HH2V7DSX7:1:1109:7093:4038	CAGTCCGCGCACCAG	ACTGGCCGCTTGACGTTTGGGAGGCCGAGGCGGGCAGATCACTTGAGGTCAGGAGTTTGAGACTAGCTGACCAACATGGTGAAACATTAGCTGGGCATGGTGGTGCATGCCTGTAATCCCAGCACTTTGGCAGGCTGGAGTGGCAGATCATTTGAGGTCAAGAGTTTGAGACCAGTCTGGCCAACCACTGCGGCTCCTGC	200	279
A00202:1331:HH2V7DSX7:1:1109:8070:4038	GGTGTCGTGTTGCTC	ACTGGCCGCTTGACGACATAGTGAGACCCTGTCTCTACAAAAAATAAACAAAATTAGCCAGGTGTGGTGGGTATGCACCTTGATCCCAGATACTCGGGAAGCTGAGGTGGGAGGATTGCTTGAGCCCTAGAAGTTGAGGCTTCAGTGAGCCAAAATCAAAATTGTGCCACTGCACTCCAGCCTGGCACTGCGGCTCCTGC	200	279
A00202:1331:HH2V7DSX7:1:1109:11993:4038	AATTCGCGGAGAATT	ACTGGCCGCTTGACGCAGTGGTGCAGCTGAGATAATGTGCTGTCAGTTTTCACCTGGTGCTTGCCTTGGCCAAGGCTGGACTAAAAAGTGAGCTAAGAGCCTGTGAGATGAGGACGAAGTAGAGAGTCATAAAACAGCCCGTGTGGTCATGGACCCTATTGAATGAACTCAGACACTAGGCAATTCACTGCGGCTCCTGC	200	279
A00202:1331:HH2V7DSX7:1:1109:14163:4038	AAAATCCCCAGCGCT	ACTGGCCGCTTGACGAAAAAATACAAAAATTAGCTGGGTATGGTGGCGCACGCCCGTGATGCCAGCTACTTGGGAGACTGAGGTGGGAGGATCACTTGCGCCTGGGAGGTCAAGGCTGCAGTGAGCTGTGTTTGTGCCACTGTACTCCAGCCTGGGCGACAGAGAGACAGAGCAAGACCCTGTCCCACTGCGGCTCCTGC	200	279
A00202:1331:HH2V7DSX7:1:1109:16712:4038	ACCGGGCAACCACCG	ACTGGCCGCTTGACGCTACCGTGTGCCCAGCCCTGAGCCAGAGAAGGGGAAGGCATACAGGCCAATGTATCTGCATCAACGTACAGCATGCTCAGAGCTGTGAAGGGAGGAGAGGGGCATAGGGGAGGGTCCAGGATGGCATCTTTCCGGAACCCTGGGGCCCGTGGTTCTGATGGCAGTGTCCACACTGCGGCTCCTGC	200	280
A00202:1331:HH2V7DSX7:1:1109:16966:4038	GAGGGCCGGTACAAC	ACTGGCCGCTTGACGAGCCCCTGAATGGGGCTGCTGCCTTTCTTTCAGCGATGTCCTGCCCAGAGAGGAGGAATCTAGAGAGGCAGTCTGGCTACAGGGACTTTGCAGAGCTATGGTGGGCTCTGCCCAGTTCAAACTTCTGGGCGACTTTGTTTATACTGTGAGGGGAAAACTGCCTACTCAAACACTGCGGCTCCTGCC	201	280
A00202:1331:HH2V7DSX7:1:1109:17580:4038	ACTCACGTTAGATCC	ACTGGCCGCTTGACGTCACTCCTCCATAAACCAGCCTCACATCTGGTTTCCTGTAGGTACAGAGACCGAGGCAGGGCCAGGTGCTGCCCAGGAAGGAGCGGGTCTGGTTTCCAAATCAGAGGGCCGGAGCGTGAGAACAGCCTAAGTGGGCCGAAGGGCAGGGAGAGAGCTGTACGGCTGTACCCCACTGCGGCTCCTGC	200	279
A00202:1331:HH2V7DSX7:1:1109:19605:4038	TCCGCAATCATATTT	ACTGGCCGCTTGACGCCTTCAGAGATGCCCTGCCCAGTGAGGAGGAATCTAGAGAAGCAGTCTGGCCACAGCCACTTTGCTGTGTCCAGCCCAGACCTCCCAGCTCCTTAGTACTGTCAGGAGAAAACTGCCTACTAAAGCCCCAGTAATGGCGGACAGCCCTCCCCCCACCAAGCTCGATCATCCACTGCGGCTCCTGC	200	279
A00202:1331:HH2V7DSX7:1:1109:19696:4038	CCAGGGATCCCCTTA	ACTGGCCGCTTGACGTTATAGCTCTTCGTGATATTACTAAGTACTTTATTGCGGGCCAGCATTGACTTTATAACGGGAGGTAGGGTCAGTCTGTTAGGTTCCGAGCCGCCCTACATCGTTACACTTCACCCTCTGGACTCCGAGAGATGCGATACTCCGCGTGCGCCGGATCTGCTAAAGGCGTGCACTGTGGCTCCTGC	200	279
A00202:1331:HH2V7DSX7:1:1109:20076:4038	GAACCGCAGTGCCCC	ACTGGCCGCTTGACGACAGGAGGCATCTGAGAAATCCCCCCAGATGATGGAAAGCGCAAAATCGGAGGCAGTGGCTGCGGCCAAAGCAGCCGCTGAGACCCCGGAGGCTGACGGCGGAAGCCTCCACGCCTACTCCAGCCGGGGCCTTCCTGTCCCTGTTGGCAAGCCAGGCCCCTGCCCTCTGCCACTGCGGCTCCTGC	200	279
A00202:1331:HH2V7DSX7:1:1109:20274:4038	GCAAAGATGCGTGGA	ACTGGCCGCTTGACGGTGATGCGGCTGCTGTTCTTGAAGCTAATTCCTAGCTCGTTTTCCTCCCACAGCAAATGAGAAGCATCACGTTGCTAACATCACCAAAACAACGATCTACCTACCCTCGTTTTTCTTCCCATCAAATCGGGAGTGCACACTCCCCTCTCATCCTAGCTGGGTACACACTCCACTGCGGCTCCTGC	200	279
A00202:1331:HH2V7DSX7:1:1109:20745:4038	TCGCACTGACTCTTT	ACTGGCCGCTTGACGGGTAGGAAAGTAAATTAGTTCAACCATTGTGGAAGACAGTAGGGTGATTCCTCAAGAATCTAGAACCAGAAATACCATTTCACCCAGCAATCCCACTACTGGGTATATACTCAAAGGAATATAAATCATTCTATTATAAAGATATATGCACACGTATGTTTATTGCGTCACACTGCGGCTCCTGC	200	279
A00202:1331:HH2V7DSX7:1:1109:22643:4038	ATGCGTCATCGGGAA	ACTGGCCGCTTGACGACCCACCACTTCCCTTGAATTATTTGCCCTCAGTCTTCCTCATTGCCCACCTCATGCCAAGTGTAAGTAGGAGAATGGCAAAATTCCTGGAGAAATGTTGGGGGAACTGCAGGCCTGTGTTCATCAAAGTATGGACGGACAGATTTTCAGATGTACTGGAGTATGTTAGCCACTGCGGCTCCTGC	200	279
A00202:1331:HH2V7DSX7:1:1109:23059:4038	ATGTTTAGACACGCT	ACTGGCCGCTTGACGATTAGTAAACTCATAATTGTTAAAATTAACAAATATGGCAGAAGTAAGGTTTTTCACTAGCAGAAAAGAAAGAATATAAAACAAGGCCAGACGCAATGGCTCATGCCTGTAATCCCAGCACTTTGTAATCCATGAGGCGGGTGGATCCCTTGAGGTCAGGAGTTTGAGACCACTGCGGCTCCTGC	200	278
A00202:1331:HH2V7DSX7:1:1109:26042:4038	CGATAGTCAGACCGA	ACTGGCCGCTTGACGCAGGTTCTCCGATCACAGCATGAATGTGTTGGCAAAACATGCTTTCCTATTGTCTTAGTCCACCTGGGCTACTGTAACAAAATACCATAAACTGAGTGGCTTATAAACAACAGAAATGTATTTCTCACAGTTCTAAAAGCTGGGAGGTCCAAGATCAGGGTGCCAGAAAACACTGCGGCTCCTGC	200	279
A00202:1331:HH2V7DSX7:1:1109:26368:4038	CCTTCCTAAATGTAA	ACTGGCCGCTTGACGTGCTTTCTTTGGTGGTGAATCTCTTTCACCATCAGAATTGCCTCCCTCCTGTCATTTACCTTGCAACAAATTTTACTTTAAAATTTCTTTACTCAGGGTGCCTTTACACTTAAAACAGAAACACCTAGTTGACATCTCACCACTTTGCTGCTTTGGTTGCAGCCTAGTGACACTGCGGCTCCTGC	200	279
A00202:1331:HH2V7DSX7:1:1109:26892:4038	GACGGATGGTTGACA	ACTGGCCGCTTGACGGAAACTTAACATTCCTTGGAGACCTGAAGGGATGCAGAGAGCTTAAAATTTTTCAAAAGTTTACCAATCAGCCACTCTTTATTAATCCCTGAGCAGATGCATAGTGGTATTATGGTGGACCTTTACTGGACACTTTACTGAGTAACTGAAGTGGCACTTATGCTTTAGTCCACTGCGGCTCCTGC	200	279
A00202:1331:HH2V7DSX7:1:1109:27832:4038	GGGCCAATTGGCTCA	ACTGGCCGCTTGACGTCTGTTTAGTCTCTTTTAGTAGATTCTCATGAACAGTCCCATGTGATCAGAGCTCCCCTGACTCTAGTTGTCACAGCACTCCCATGCCACCTAACGTCCACCCAGGACTAAGTTCACTGGGGAAGGATGAATGGTGTGCTAACTCCCCAACAGACCTGACTTTAGACATGCACTGCGGCTCCTGC	200	279
A00202:1331:HH2V7DSX7:1:1109:31503:4038	CGTAGGTGACGAACA	ACTGGCCGCTTGACGTTTACATTTTTTAAGTATTTAGTCCATGAGATACTGTTCATTGAATATCTCTATTCTGAATTGGAATCAACTCAATTGGTCATCATCCAGGGCAAGTTATGAATTGGCTTTTGATGGTCCTTTGTTTGGACTATCCTAACCTCAATTATTTTGTCAAATTAACTGGTTAACACTGCGGCTCCTGC	200	279
A00202:1331:HH2V7DSX7:1:1109:2058:4053	AGGTCATACCTAGGC	ACTGGCCGCTTGACGAGTCTTACTATGTTGTTAGGCTGGTCTCATATTCCTGGACTCAAGTGATTCTCCCGTCTTGGCTTACCAAAATGTTGGGATTATAGGCATGAGCCACAGTGACCAGCCTGATTCTGTCATTTTGAATGAAATGTGTGACTAGAAGAACTGAGTTCCTGCTCTCTGTACCCACTGCGGCTCCTGC	199	278
A00202:1331:HH2V7DSX7:1:1109:2239:4053	CAGTCTGGCTGCATA	ACTGGCCGCTTGACGTTCATTCTAGGTTTATCCCCTTTAAATTATAAATTAAATGAATTCTTCGCTTTTCCTACCAGCAACAACCCACCAAGTTCTACCAAGTGTTAAATTAATAAAAAGTTATTTATTGAGTACTTATTACATGTTGATTTCCTGTTCTCAACATTGGAATGAAGACAGCTTAGCACTGCGGCTCCTGC	200	279
A00202:1331:HH2V7DSX7:1:1109:6054:4053	GGCCCGCAAGGGAGA	ACTGGCCGCTTGACGCGTGTCATGGCGGTTTGTTGTACAGATTATTTCATTATGCAGGTACTAAACCTAGTACCCAATAGTTATTTTTTCTGACCCTCTCCCTCCTCCCAAACTCCACCCTCAAGTAGGCCCTAGTGCCTATTGTTACCCTCTTTGTGTCCATGAATTCTCATCATTTAGCTCCCCACTGCGGCTCCTGC	200	279
A00202:1331:HH2V7DSX7:1:1109:7102:4053	CGAACGAGCCCTATC	ACTGGCCGCTTGACGACCACTACTCAACCCTAAGCCCGGACACAACCAGCCCTGAGGTACTTATACTTTAGTGGAGGAGGGAAAGCACATCAACTTGTAGAGATACTACAAGGCAGTGTGCTGTAGAACAGGAGCTTAGGAGCTTGAATGTTTCCTGGAGCTGGGCTATATAAGGGTGAAATCACCACTGCGGCTCCTGC	200	279
A00202:1331:HH2V7DSX7:1:1109:7970:4053	GCCGCCCCAAATGGA	ACTGGCCGCTTGACGCTCCACAGTAAGGGTAATGATGAGAGTGGCCCTCAGGGTAGGAGGGGTGGTAAACACACCACAAAAACAGATACTTCTTGCCTTGATAGCAAGACAGCTGCTCAGAAGGCCTGCTGCCTCTAGCCGACGATGTTGAACCTGAGAGAGACAGCCTTCGCACCTGGAAAATGCACTGCGGCTCCTGC	200	279
A00202:1331:HH2V7DSX7:1:1109:8169:4053	GAGACCAAGGTTTCT	ACTGGCCGCTTGACGCACACGGCTGAGTTTTGGCTGATGAAATGTGAGTGTGTCCATTTCAAGCCTCGACCCTAAAAACCTCTCACTCTTTCCTTATTTATTGGACAAGTCAAGGCGACTTTGAAGGCCTAGAGGAGGGCAGAGCCACAAGCCAGAGGGAGTGTTTGTTGTTTTTGAGATGGAGTCACTGCGGCTCCTGC	200	279
A00202:1331:HH2V7DSX7:1:1109:8639:4053	GCACTTAGCTTTGGA	ACTGGCCGCTTGACGAACAGGGACCCTGGGGTTGGTGAACACAGCAGCTCTTCTTTCCATCTTTCTGCTTTCCATGTACTTCTACGCAAAGTTCAGCAAAGCTGTTGTGGAGTCCTCTAGCCAAAGTCACCTGTCAAAGGAGTCCCATATCTGCTCAGTAATGAGGCTTTGTTCTCAGGTGGCTCCACTGCGGCTCCTGC	200	279
A00202:1331:HH2V7DSX7:1:1109:11478:4053	CCTGGCATTGGGGCA	ACTGGCCGCTTGACGCAACAGGAAAACCCAAGTGCTCTTGCGGAGGTTGGCTGACGACAGCTCTAACTGCTTCCTGCTGAATTGGGGCATAGTAAGGGTCGTGCAGTTGAAATTTCCTTGGGAGGGGTGCCTTCGATGTCATCAACTTCGGAGCATGGGCTAGCAGGCCGGTCCAGGGGTCCATGCACTGCGGCTCCTGC	200	279
A00202:1331:HH2V7DSX7:1:1109:11785:4053	ACGAACTAATCAGTA	ACTGGCCGCTTGACGTGCTCGCCACCCTGCTCCATCCTCACGCATCCCTGGCCCTGGGGATGCTTATGAGTTTCCAGAGACTCTTATGGAGAGAGCTAGGTTTCATTCCAAGCCCGAAGAGACAGAGCTTTCCATGAAGAGGATGAGTGTGTGTTTGTGTGTGTGTGTGTGTGTGCGTGTGTGCGCACTGCGGCTCCTGC	200	279
A00202:1331:HH2V7DSX7:1:1109:11930:4053	CTAGGCCTGTATGTA	ACTGGCCGCTTGACGTTTTATAGATGAAACACTGGGGCCTAGAGAAGATAAGTAATCTCTCCAAGGCCACACAGCTAGGAAGTAGCAGAGCTTATGCCACGTCAGGGTTTGTGACACTAAAGGCCATATTCACCACATGCTAGTGCTGCAGGGGAGCTTGGCCATTATTTAGTCTAGTCCTACCCCACTGCGGCTCCTGC	200	279
A00202:1331:HH2V7DSX7:1:1109:14733:4053	AAATGGATGCGTTGG	ACTGGCCGCTTGACGTATGTATAGTCTTAAAATACAGTTATTTAAAAATTTTTATATGTTAACCTCACTGATGACTTTTTGGTGTGTATAAATATTTCACGAAACCTCAAATCTTAAAGTTTAAGATTGCTAGAAAAAAATGAACTTTGACTTTCTGAAAGTTCTAGTCTTTTCTGTTTTTTGACCACTGCGGCTCCTGC	200	279
A00202:1331:HH2V7DSX7:1:1109:15582:4053	TGGATGAGGGGGTGA	ACTGGCCGCTTGACGTTGTATTTTTAGTAGATAAAGGGTTTAACCATGTTGGCCAGGCTGGTCTCGAACTCCTGAACTCGAGTGATACGCCCACCTTGGTCTCACAAAGTGCTGGGATTACAGGCTTGAACCACCACATCTGGCCCCTAAAATTGGAGAATTAACTCCAAAAACTCACATGGTTGCACTGCGGCTCCTGC	200	279
A00202:1331:HH2V7DSX7:1:1109:15763:4053	GAATAAGGGGATAGC	ACTGGCCGCTTGACGCAAGGATATTGGTCTAAAATTCTCTTTTTTGGTTGTGTCTCTGCCTGGCTTTGGTATCAGAATGATGCTGGCTTCATAAAATGAATTAGGGGGGATTCCCTCTTTTTCTGTTGATTGGAATAGTTTCAGAAGGAATGGTACCAGTTCCTCCTTGTACCTCTGGTAGAATTCACTGCGGCTCCTGC	200	279
A00202:1331:HH2V7DSX7:1:1109:16233:4053	AATGCAAGGGCGGCC	ACTGGCCGCTTGACGCAAACTCTGAGGCTGCCATGGTAAGGTGGACAGAGTCCCTGCCCTCGAGTAGCTTACAGACAACTGGGGGTTTCAGTTACACACAAGGAAAATTAATTTATGGGTTCCTCCACTGGGAAGGTTCAGGATATTCAAGACATAGCCAGGGCTCTAAGCCCAGGTACAGAGTGCACTGCGGCTCCTGC	200	279
A00202:1331:HH2V7DSX7:1:1109:16559:4053	GGTGCGACGTGCCTA	ACTGGCCGCTTGACGTCCCTGGTGTCTTCTGTGAAGAGGGGAATGGGACTGACAAGGAAGGGGCCCCGTTCATCTCGAGGTTCTCTTGAGGGCAGGCATCTCCTTAGGCTCCTGTCCTTAACATCTTGTGAGAATTCTTAGACTGAGTGGTGCCCTCTCCCAGTCTCTACTCTGAGGGGACAGCTCACTGCGGCTCCTGCAGAGTACCTAGACGTGACTGATGAGTTAGGCACGTCGCACCTAATCTCGGTCTGACTATCG	261	261
A00202:1331:HH2V7DSX7:1:1109:17228:4053	TCGCTAACCTGGAGA	ACTGGCCGCTTGACGTGTTCTGTTCCACTCCACTTACAAGAACAAATTTCCCCATGAAATGCCGGGTACAGTGTACACAGCTGGGCCCACCACACACACCGCAGCAAGGGCCAGGAAAGGGCCTGGCTGAGATAGGGCACGAGCCAGCCTTCCTCATCCTGGGGCCAGTTGGTTTTGTAGTTGTTCACTGCGGCTCCTGC	200	274
A00202:1331:HH2V7DSX7:1:1109:18258:4053	CGATAGAACGCTATA	ACTGGCCGCTTGACGGGCTTTCACCACATTGGCCAGCTGGTCTCGAACTCCTGAGCTCAGGCAATACGCCCGCCTCGGCCTCCCAAAGTGCTAGGATTAGACGTGAGCCACCACACCCGGCCTGTGGCTGTTTTTAAAGCACGGCATCCTCCTGCTCCACTTGCCCTTTGCTGCTTTTTGGAGGCCACTGCGGCTCCTGC	200	279
A00202:1331:HH2V7DSX7:1:1109:18674:4053	ATTCCAGTTCTTACT	ACTGGCCGCTTGACGAATTTTTGTATTTTTAGTAGGGATAAGCTTTCACCGCGTGGCCAGTCTGGTCTTGAACTCCCGACCTCAGGTGATCCACCTGCTTCGGCCTCCCAAAGTGCTGGGATTATAGGTGTGAGCCACTGTGCCCGGCCACAGAATGCAACTTTCTGTTTTGTTTTTAAGAGGCACACTGCGGCTCCTGC	200	279
A00202:1331:HH2V7DSX7:1:1109:20302:4053	TTGGACGGTAGAAGC	ACTGGCCGCTTGACGAGACAGGCACATACACACAGTGGGTTGGCCAACCTGAGGTCTGGCTTGCTGGGTTTGGGGCCATGGGGCTGTTACTGTGGCCAGAAGCATGATCACACAGTTGTTGTCTATGAGTAGCAGCCTACAGAGCTGTTTCTCAGGCCTGGTGTTTCTCAGAGCTATGCACCAGGCACTGCGGCTCCTGC	200	279
A00202:1331:HH2V7DSX7:1:1109:20790:4053	CCAGCCAGATAAAGG	ACTGGCCGCTTGACGATAAGTAGGAGCTGAACAATCGGAACACATGGACACAGGGAGGGGAACATCACACACTGGGGCCTTTTGTGGGGTGGGAGACTGTGGGAGGGATAGCATTAGGAGAAATACCTAATGTAAATGAGGAGTTGATGGATGCAGCAAACCAACATGGCACATGTATACCTATGCACTGCGGCTCCTGC	200	279
A00202:1331:HH2V7DSX7:1:1109:21025:4053	GCTCGGACTGTGTTC	ACTGGCCGCTTGACGGTTGAAATGGAGGCGGAGATTTTCAGGAGACATAAAAAGCTTGCCTTAAGTCACAGAGGAAAATGATTAGAGGTTGGGCTGTGGGTTTGAAGAGAATTATTGAAGGTGTGGGGAGTGGGTTAACTTAATTGGTATCATCTGGGAGGTCTTGTTTAAAATGCTGATTGCTGCACTGCGGCTCCTGC	200	279
A00202:1331:HH2V7DSX7:1:1109:21043:4053	ACCATCGGATTTGAA	ACTGGCCGCTTGACGAGGCTCGAACTGTGCTATCAACTCTTACTGGGCTTCCAGCTGCCAGCCTACTCTGCATATTTCAGACATGCCAGCCTCCAAAATTGAAAGCCAATTTCTTGAAAAAGATCAAAATTTATATATAGACATACACATGCACACCGACAAACACAGACACACATGCACACATACACTGCGGCTCCTGC	200	278
A00202:1331:HH2V7DSX7:1:1109:21893:4053	GTGGGGAGGGCATAC	ACTGGCCGCTTGACGAAGGAGGTGGGCGGTGACCCTCTTGGACCTCCCTTCTGGAACCCTCTAGGCAGTGGCCGCAGGTGTGGTGTGACAGCCCTCAGCGTGCTTGTCTGCCCAGACTGGGACTGTTGGCTTCCTTTGTTGGGTCCCTTGTTTTCTATATCCTGTGTCTCATCCTTTGTGATTTACACTGCGGCTCCTGC	200	279
A00202:1331:HH2V7DSX7:1:1109:25545:4053	TTGAAACGAGCGCGC	ACTGGCCGCTTGACGCTTGCTGTGGTTTGGAACCTTCTTGTGTCCTGTTAAAATCAGAAACCCCACAGATTCTTGCTTTTATTCATGCATGGCCTCTAGGTTGGCTGGGTTGCAGAGCAGTCTTGCTTATAGGTTGTCATGAGCTGCGTGGCTTCCAGAGCTCTGGGGATAGGAAACAGACCCTCCACTGCGGCTCCTGC	200	279
A00202:1331:HH2V7DSX7:1:1109:25762:4053	CTGGGTTCCCGTGTC	ACTGGCCGCTTGACGAAATAAGGGCTGAGGCTGCAGATAAGGACAGCAGAATGTTAAGAGGACAAGAATGACACTCAAAGACAGCACATCATGGCTAGATGTGACGTCAAGAAACCAGGAAAGAGTAGTTGTATCACTTAAAATGGTTTCAACTACAAGTAATAGAGAACCTGACCCACCCACTTCACTGCGGCTCCTGC	200	279
A00202:1331:HH2V7DSX7:1:1109:26883:4053	CTGGGGATTTTGCGT	ACTGGCCGCTTGACGAGACAGGGGATGGGGTGGCACTCATCAGCCGGGCACCTGAGGCTCAAATTATGTCCCACTTTGTCTCCCATGCCTGGTCCCTCCGGGAGACAGAACCAGGCAGCCCACCAGGGAGGGCTGTGGGGAAGCGGGACTTGGGGCCATCCCTGTCCTTGGAGGAGGAGGGAGAGCACTGCGGCTCCTGC	200	279
A00202:1331:HH2V7DSX7:1:1109:27100:4053	GTGCTACTGTAAAGG	ACTGGCCGCTTGACGGAATTTCAAGACAGCAACAGCAGAGCATTAAATGGAGCACAGGGACCCTCTGCCCACAAGGCCCTGGGCAGCAGCCCACAGGTCTCACGTCTGTGTTGCCGCCCCTATGGGTCCCTCCGAAACTATGCCCCAAGGAGTTAAAGACGTCAGGGACTAACAGAAATTCTTGACACTGCGGCTCCTGC	200	279
A00202:1331:HH2V7DSX7:1:1109:28528:4053	CCGCGCGGTACTTCC	ACTGGCCGCTTGACGAAGCAATTCTCCTGCTTCAGCCTCCCGAGTAGCTGGGACTACAGGCATGTGCCACCACGCCCAGCTAATTTTTTGTATTTTTAGCAGAGATGGGGTTTCACCATGTTAGTGCTTGACTCTTAAATAGGAACAGATATCCAAAGCTACCAGATATTTAAGTATAGCCTCTCACTGCGGCTCCTGC	199	278
A00202:1331:HH2V7DSX7:1:1109:29143:4053	CTTGTGTTGAGGGCT	ACTGGCCGCTTGACGTGGTGTAGTATATTCTTGGTTATCAAAATACTTACATAGATTTGAGATTTTGAATTGGTAAATATTCATGTGGTGTTTAAAAGCATGATACATATTGCACAATCTTAATCCCATTAAATTGGATGCTGTGTCTATACACACGCAGGACCTAGGAGGACACGTCAAACTGTCACTGCGGCTCCTGC	200	279
A00202:1331:HH2V7DSX7:1:1109:29432:4053	CTCCGAAAAATTCCG	ACTGGCCGCTTGACGTATTTCTGAGGGCTCTGTTCTGTTCCATTGGTGTATATCTCTGTTTAGGTGCCAGTACCATGCTGTTTTGGTTACTGTAGCCTTATAGTACAGTTTGAAGTCAGGTAGCGTGATGCTTCCAGCTTTGTTCTTTTGGCTTAGGATTGTCTTGGCAATGCGGGCTCTTTTTTCACTGCGGCTCCTGT	200	279
A00202:1331:HH2V7DSX7:1:1109:29523:4053	CGCTGCAGGGAAGTG	ACTGGCCGCTTGACGGGAGCAGGAAGGCGACAGCCCCTAGGGGCCGGCCCAACTTAGACGCGGCTCTCCTCCGGCAGGGCCCCCAGAGGGCAGAAGCAGCGTGGAGGGGCCCTCACGCAGCAGCCCAGCCACTTTCTGAGTGTTGTCCTGGGGCTCTTTGGAACGCCATCTTCCTCCCACTTACCCACTGCGGCTCCTGC	200	279
A00202:1331:HH2V7DSX7:1:1109:30355:4053	CTAGCCAGGAGGTAC	ACTGGCCGCTTGACGATTACAGGCATGCACCACCACGCCCAGCTAATTTTTGTATTTGTAGTGGAGATGAGGTTTCACCATGTTGGCCAGGCTGGTCACAAGCTCCTGGCCTCAGGTGATCTGCCCGCCTTGGCCTCAAAGTGCTGGGATTACAGGTGTGAGCCACTGTGCCCAGTCCAGAGCTACACTGCGGCTCCTGC	200	279
A00202:1331:HH2V7DSX7:1:1109:4237:4069	TGAGTTCCAAAAGTA	ACTGGCCGCTTGACGCCATCTTTCAGAACCGTAACACTAACCGGAGGGTCTGTGGCTTCATTCTTGGAGTCAGCAAGACCAAGAACCCACCAATATGGACACAGGATGTGTTATACAAAACTTATATGAGGCTATTACTTTGGACTGACTTCCTACACCAGGCCCAACAAACTAAACCAAAATGGCACTGCGGCTCCTGC	200	279
A00202:1331:HH2V7DSX7:1:1109:7039:4069	TTAATCAATACAAGC	ACTGGCCGCTTGACGGTAGAGCCAGGATTTCATTCTTGCCCGTCGATGGCATATGTTAGTGCCTATGTTGGGGGAGGCAGACTGCCCCAGCCCTCCCCAACACACGCAATGGTTATGAGAAGAAATAAAGCGAAGGGTGTTCCTGAGATTGACCCCATGACCTACACTTAGTACAAGGCTAAGCTCACTGCGGCTCCTGC	200	278
A00202:1331:HH2V7DSX7:1:1109:10041:4069	AGGCCCAATAGTATA	ACTGGCCGCTTGACGTACATTGACCTCTGAAAGTTCTAGGACACAGTCTCAGGAGCCCATGAGATTTAGTTCTCCTTCCCACCACTTCAAAAGAGGTCTGTGCGGTACTCTAGGTTCAGAAACTTTTCACCATGATATTTTGCCAGTTTATCTTATTAACTGAATGCTGTCTGTAGTGACTCTGCCACTGCGGCTCCTGC	200	279
A00202:1331:HH2V7DSX7:1:1109:10945:4069	CACGAATGAGAAGGA	ACTGGCCGCTTGACGCTCATCACAGCACTGGCCTAGGAGCACTTGTGCCATTGCTCCGGCACATTCCTCTCCTCCCTGCTGCCTTCTGCCTTCAGTCAGTGTAAGCCTCATCTCCTCGCCAGGTTCTGGACTTCTCTGGCCTTTGCTGGGTGCTCTGGTCTGTCACCCATCAGCACTACTTAGTACACTGCGGCTCCTGC	200	279
A00202:1331:HH2V7DSX7:1:1109:11198:4069	TCACCCCTGTCAAAA	ACTGGCCGCTTGACGTTAAAAACACACACACACAGCTTGAGTTTGTCTCAGGAGGTATGGCTAATATCCATTTATTTTCACTAATTCTTAAGTCTGGAACGTAACTAGCAGGTATGTTCTGTTTTTTTCTCTGTCTCTTCGCTGGGAGTCAGATTTGGAAGCAGAGTCACTGCAGCTCTAGAACTCACTGCGGCTCCTGC	200	279
A00202:1331:HH2V7DSX7:1:1109:11270:4069	GTGCCACGAATCGAA	ACTGGCCGCTTGACGCCAGAATGGCATGTCTCCCCACCCCTTGCAGTGTCCCCAGGACACCTGGGTGGGCAGCCACCATCCCTCCTTTGGAAGAACCAGTGTCATCCGAAGGTGGTCAGGAAGTGGGAGGATGATGCCGAGTGGCCAGTACAGACCCTACAGGGCCAGATTCCTGAATTTTATTTCACTGCGGCTCCTGC	200	279
A00202:1331:HH2V7DSX7:1:1109:14705:4069	AAATGGATGCGTTGG	ACTGGCCGCTTGACGTATGTATAGTCTTAAAATACAGTTATTTAAAAATTTTTATATTTTAACCTCACTGATGACTTTTTGGTGTGTATAAATATTTCACGAAACCACAAAGCTTAACGTTTAAGATTGCTAGAAAAAAATGAACTTTGACTTTCTGAAAGTTCTAGTCTTTTCTGTTTTTTGACCACTGCGGCTCCTGC	200	279
A00202:1331:HH2V7DSX7:1:1109:14995:4069	AGACTACGTAGGAAT	ACTGGCCGCTTGACGAGCAGCTTTATTTGTAATAGCCCAAAACTGGAAACAACCCAAATGGCCCTCAATAGGTCAATGAATAAACAAATTATGGCATATCCATTTGATGGAATACTACTCAGCAAAGAAAAGGAATGAACTGTTGGTATATATACAACAACATGGGAGAATCTCAAAGTAATTATCACTGCGGCTCCTGC	200	279
A00202:1331:HH2V7DSX7:1:1109:15067:4069	CAGAATTGAACTGCC	ACTGGCCGCTTGACGCAGACACACTCAATGTCTAAGGAGACCTCCACTAGGAGGCTGCATAACTGATCTACCCACGTGACCGACGACCCCACTGGGCTGCTGGTTCTCCACGGGCAATGCCTGTCTCCTACTCATCTTTATCTTCCCAGCTTGTATTGCAGGGCTTGGCACAAGGAGGCTTAAGACACTGCGGCTCCTGC	200	279
A00202:1331:HH2V7DSX7:1:1109:16893:4069	GTTGTAGTTCACGCT	ACTGGCCGCTTGACGAACTCAATGGGATAAATATAATCCACTCTATTTACATCTAACCATTTTAGAATTCTTATGTGTGTTTAATCTATGTGTGGCTTAGTTTTATAAGTGCTGCTGGGTGAGCATGTAGCTTTTTTACATCTCCAATAGATAGGCAGTTGCCCCAATTGTATTGAAGATCCCATCACTGCGGCTCCTGC	200	279
A00202:1331:HH2V7DSX7:1:1109:17255:4069	ACGCGACCACATTCG	ACTGGCCGCTTGACGGTCTGAGGAGAATGTGTCATAGATTGGCTTGTGAAATTAACTAATTTTAAGGAGTTCAGTTGTAGTAGGAATAGGAAGACCAACATTCCTGGCTTACCTGGGACTGTCTTGGGCTGGGCAAATTGTTAACTGTAAGTGGGAGAGCTCCCAGTGTAAAGAAGGAACACGACCACTGCGGCTCCTGC	200	279
A00202:1331:HH2V7DSX7:1:1109:17960:4069	CTGGTGACATCCCAT	ACTGGCCGCTTGACGGACCCTCGGGCCTATTGTTCTCATCTGTTAGTTAAAGTTAATTCACTCTCACTTTATATGCATTTCTACCTGAGTGAAAAGAGATGGCAGAGCACAAGCTACTTACTTTTTAGGACATGACCCAGAAGTTACAGGACATGACCCAGAAGTTACTAACATCCTTTTGGCCACACTGCGGCTCCTGC	200	279
A00202:1331:HH2V7DSX7:1:1109:21142:4069	ATTGGGAGCCTTCGA	ACTGGCCGCTTGACGTCTCTGTGTTTGTGTGTAACTGTGTGTGTGTCTGCTAGTGTGTCTTGTGTACCTGCTTGTATGCCTCTGTGTGTGAGTTCGTATATTTGCATTGTGTGTGACGGTACATATCTCTGTGTTCGTGTGAGTGTCTACGCATCTGTGTAGTATGTGTCTGTCAGTGTCTCTTCCACTGCGGCTCCTGC	200	279
A00202:1331:HH2V7DSX7:1:1109:21504:4069	AACCTTAGGACTCAT	ACTGGCCGCTTGACGGTAATTCATCACATGCTCATGTGAAAGGGGCAAGAAAAACATGAATGACTGTTTTTAAACCTTGTGTTTAAATGAGTTGTAAGTGTTGCTTTGGTCAAAGCAACTTTAATGGCAATCACAAAGTCAGAATGTAGTAGACTACAAAGTTACGGGGAAAAAGTCATGGAAATCACTGCGGCTCCTGC	200	279
A00202:1331:HH2V7DSX7:1:1109:22281:4069	TACCAGCTACTAAGG	ACTGGCCGCTTGACGGTAAGCTTTATGAGGCAGGGAATTTGTCTTTTCACTGTTGTATCTCTGGTGAAAGAGAATTGGGCCCACTACTTAGTTGGAGCTTAGTAAATCTTTGTCAGATGAATGAATGAATGATTGAATGCATGCATGCCAGTGAAATGGAGTTAGCCAGATCAAGTGAAGCCATTCACTGCGGCTCCTGC	200	279
A00202:1331:HH2V7DSX7:1:1109:25120:4069	TGCACCGTCGAGAAC	ACTGGCCGCTTGACGACTTGAACCAGGGAGGCAGAGGTTGCAGTGAGCCGAGATGGTGCCACTGCACTCCAGTATGAGTGACAGAGTGAGACTCCATCTAAAAAAATTAAAAAATAAAAGTAATTAAGAGTCAAAGGGCATCATTACATAGAGACACAAAATGAAAGTCAGTATTGTATGCGCCTCACTGCGGCTCCTGC	200	279
A00202:1331:HH2V7DSX7:1:1109:26205:4069	ACAATGGGATTTCGA	ACTGGCCGCTTGACGCCTTCTTTGTGCTCTTCTCTATTTTCCAGAAGGTTTTGTTGTTGTCGGTTTTGGGGGGTTTTTTTTTTGCTTGTTTTTAGAAAGATTATTGCTCTTTCGCCCCGGCAGGAGTGCAGTGATGCGATCTTGGCTCACTGTAACCTCCGCTTCCGGGGCTCAAACCATCCTCCCACTGCGGCTCCTGC	200	279
A00202:1331:HH2V7DSX7:1:1109:26277:4069	TGCGAACATTAAGAC	ACTGGCCGCTTGACGTCCAGAGAAATGGCACACATTGTGTTAAGCAAGGCAGCTACAGTCCTAAAGAATACATGTGCCTCAGATGTGCATAGCAGCTGGCTATGTGTTCATCCTCCCCTCACTTAAATAAAGTACTCCTCCTTGGACCTCTAGGCTGACAGTTCCAGGCAGCTCGGTAGTCCCATCACTGCGGCTCCTGC	200	279
A00202:1331:HH2V7DSX7:1:1109:26585:4069	CTCGCACAAGCCTGC	ACTGGCCGCTTGACGACACTTCTATAGAGAGAGATAACCCTGGATTAATTTTTTTTGTATTGTCCAAAAATGAGACATCTACACTGATTTAAGGAATGTCTTAACTTCTTATGGAGAAATATAATAAAACCACAATTACAGACACGTAACTGGCTCAAGAATACCTTAATATGGATTTTTCACAGCACTGCGGCTCCTGC	200	279
A00202:1331:HH2V7DSX7:1:1109:27416:4069	AAGGTTTGCGTTTAG	ACTGGCCGCTTGACGTCCCGCCCCCTCCATGCATACTGGCTGTTAGGATTCTGGAGGAGGCCGAAGAGGTGGGAATCACCCTCTGCTGGGAAGCCAGCACGGAAAGCAAGTGCCCATCTGGAGGTGGAGAGTGGGCATGGCGGGGCAGCCTCCAGAGGGCTGGGAGGGCCAGAGAGAGGGCAAGTCACTGCGGCTCCTGC	200	279
A00202:1331:HH2V7DSX7:1:1109:28320:4069	GGATGACGTTTATGC	ACTGGCCGCTTGACGGCTTATTTATATCCTAACATTCATTATAAGAAAGTGTAAGCAGGCTGGGCGCGGTGGCTCACACCTATAATCCCAGCACTTTGGAAGGCTGAGGCGGGCGGATCTCCTGAGGTCAGGAGTTCAAGACCAGCCTGACTAACATGGTGAAACCCCATCTCTACTAAAATTATCACTGCGGCTCCTGC	200	279
A00202:1331:HH2V7DSX7:1:1109:28953:4069	GTCGAGAATTTTAAC	ACTGGCCGCTTGACGAAAAGTGTGTGGCACAGCTGGGCATGGTGGCTCATGCCTGTAACCCTAGCACTTTGGGAGGCCAAGGTGGGCAGATCAATTGAGTTCAGGAATTTGAGACCAGCCTGGCCAACATGGCAAAACCCCATCTCTACAAAAATACAAAAATTAGCCTGGTGCGGTGGTTTGCACACTGCGGCTCCTGC	200	279
A00202:1331:HH2V7DSX7:1:1109:30834:4069	CCCAAGAGCTGGCGC	ACTGGCCGCTTGACGAAAGTCTGAAACCAAAGTGGAAGGACTAGGAGGCTCCTTGCCAAGCCTCCTAAGATCACATTTTCTGGCTGAGTATGGCCTCCTCCCAGACATTTAACATTGGGCGTGCCTCCCTCTTTCAGGGAAGGTTGGGCCCACCCACCGGGACATAGATTTACCAAAGAGGCATACACTGCGGCTCCTGC	200	279
A00202:1331:HH2V7DSX7:1:1109:1208:4085	CGGCGACATGTATAG	ACTGGCCGCTTGACGTGTGGGGAAGATGCGGGGGCAGGGCGGCTCTGCCAGCAGTGCTAGGCTCTGGGCCTGTGCATTGTGACAGTGTGCTCCAAAGTGTGGAGGTGGCCATGGGATCCTGGCCCTGTGTGTCCCTGGGTGAGTGCGATTGTGGATTGTGTGTTGTCTTTGTGTATGTATATGTGCACTGCGGCTCCTGC	200	279
A00202:1331:HH2V7DSX7:1:1109:1353:4085	TGCCTCCAGTCCTTC	ACTGGCCGCTTGACGAGAATCAATATCGTGAAAATGGCCATACTGCCCAAGGTAATTTATAGACTCAATGCTATCCCCATCAAGCTACCAGTGACTTTCTTCACAGAATTGGAAAAAACTACTTTAAAGTTCATATGGAACCAAAAAAGAGCCCGCATTGCCAAGTCAGTCCTAAGCCAAAAGAACACTGCGGCTCCTGC	200	279
A00202:1331:HH2V7DSX7:1:1109:2148:4085	AAATAATCCCTAAGT	ACTGGCCGCTTGACGGATAGGGATGTGCATTTATTTTCTACTTAAAGAGCAATCCAGTTTGTCATTGCTGTATTTCAGTGGGAAGGGGATCATTGGGAAGTGCCCTATCTATGTTCTTTATAGTATAAATCACCTACTTAGGCACTAGCTGTTCTATGTTTCTAAGGACGGATTCAAGAACCACACACTGCGGCTCCTGC	200	279
A00202:1331:HH2V7DSX7:1:1109:4029:4085	GGGATCGCTAAGCGA	ACTGGCCGCTTGACGTACAGTTGAGACTCCATTCATCCCGGGCAGCTTTCTGAACCTTGGAGGACCAGCTCACAATGAATTTTAGGTTTTGGTTGCTGCGCACGTGCAAGTAATAAATCCACTTCATGGAATTTGTTGCGTTATGTGGGTGTTCTTTCTTAGCAGACTCAGGCAAGTTGGTAACCCACTGCGGCTCCTGC	200	279
A00202:1331:HH2V7DSX7:1:1109:4119:4085	CGGATACAATGACTA	ACTGGCCGCTTGACGCCCCATCATAGTTAAGTGTGGTCACGTGACTAGATTCTGATCAATGAGATGTGAGCAGCAGTGACATGTTCAACTTCCTGGTCACATTCTTCAAAGGAAGCTCCTTGCCTTCCACGTCTGGAAAGAAAATGGTGTGAGTAGCTTTGACACTGCGGCTCCTGC	177	256
A00202:1331:HH2V7DSX7:1:1109:4571:4085	GGATTCTACGAAAAT	ACTGGCCGCTTGACGGAGCTTCTGCTGAAAAAATTCTTCTGCTTTCTGAGTGGTAAGATTTTCAGGCACCAGCACACTGCCTGGGGACCCTTCTGTTGCGGACTCTTCTGTTGCTCTCCATTCACTTTGTATAGTGTTTCCAACACTGATTCATTCCTGCCATCATCTCAGGTGACTGTGGCATTCACTGCGGCTCCTGC	200	279
A00202:1331:HH2V7DSX7:1:1109:5186:4085	TTTTACATTTCCGCG	ACTGGCCGCTTGACGCCCTTTTTATTCTGCTTGGGGTTCCTGCCTGAACTTTCTGATACCATAGGATGGTGTTTTTCTTCAGTTTGGGAGATTCTTGGCCATTCTCTTTTCATGTGTTGCTTCTGCCCCATTTTCTCTCTCCTGTTCGAGATTCTAATTATGTATTATTCTTAGATGTTTGATTACACTGCGGCTCCTGC	200	279
A00202:1331:HH2V7DSX7:1:1109:5945:4085	GTGGAGATTTTCACA	ACTGGCCGCTTGACGGTTTCACCCAAAGGAGACATCGGCAGGCACAGCTGGCAGACCCAAGGGACAGATGCTGAGGAAGGACAAACAGAAGGAAAGAGGGTCCCAACTAAGCCCCAACCAAACAGAAAGGAGTTGGGGAAGAGGCTGGGCTGGGGCAATTCCAGAATATTCTGGAGCCTGAGGTTCACTGCGGCTCCTGC	200	279
A00202:1331:HH2V7DSX7:1:1109:6090:4085	CGCTCTGCTCTAAAT	ACTGGCCGCTTGACGTGTCACCCAGGCTAGAGTGCAATGGCGTGGTTTCAGCTCACTACAACCACCACCTCCCGGGTTCAACCAGTTCTCCTGTCACAGTCTCTCTAGTAGCTGGGACTACAGGCGTGTGCCGCCCCACCCGGCCAAGTTTTGTATTTTTGGTAGAGATGGGGTTTCACTATGTTCACTGCGGCTCCTGC	200	279
A00202:1331:HH2V7DSX7:1:1109:6144:4085	GTCAATTCCGTTCCA	ACTGGCCGCTTGACGAGACCAGGGGCTACCTAAAAATAGGCTTGTGCCCCAGGCTGTTGAGTGACAACCTCTCCCTGGGCACAGCTGGGACTGTGTGACCGAGAAATGGGGGAGTAGGAGCCAGGGAGGCTGAGTGTCCCCAGGGAGCTTAAGCAAAGCTATTTTGAAGCCCATTTATTGGGCAGCACTGCGGCTCCTGC	200	279
A00202:1331:HH2V7DSX7:1:1109:6379:4085	TTGACTGGACCATTA	ACTGGCCGCTTGACGATGGAACAGAGAGACATGGTGTCTGCTCGTGTGGAGCCTGTGGTCATGCACCTGCTGGACAGCTGCCTTTCCGGGGGTCACTTCCGCTCCTCACATCTGCTGGGACTCATTGACTTCTTCCACATGGTGTTTGGGCACAGGCATGGGGAGGTCCCCCTAGACCTCGAGCCCACTGCGGCTCCTGC	200	279
A00202:1331:HH2V7DSX7:1:1109:6668:4085	GCTTCGCTTTCTAAT	ACTGGCCGCTTGACGGAGTGCAGTGGCGTGATCTCGGCTCACTGCAACCTCCGCTTCCTGGGTTCAAGCCATTCTCCTGTCTCAGCCTCCCAACTAGCTAGGATTTCAGGCGCCTGCCACCCCTCCCGGCTCATTTTTATATTTTTAGTAAGGCCAAGGTTTCACCATGTTGGTCAGGCTGGCCTCACTGCGGCTCCTGC	200	279
A00202:1331:HH2V7DSX7:1:1109:7120:4085	AAGACCGACGGCCTG	ACTGGCCGCTTGACGGGGAAATTGCTGAGTTAGTTCTTGTATCTAGAACTATCTTCAGTATAATGACTGCACATCCAGATGTAGACAGGCTGGGAGGAAAGGGCCAAATCATAATCATTTCATTATTCTCGGTCTCCAGCATAGGACTGACATGGGTCTTTGATCAACAGATGTTTACTGGTTAGCACTGCGGCTCCTGC	200	279
A00202:1331:HH2V7DSX7:1:1109:7193:4085	AATGCTCTGGCTCGG	ACTGGCCGCTTGACGGAGAATCACTTGAACCCGGGAGGCGGAGTTTGCAGTGAGCCGAGATTGTGCTACTGCACTCCAGCCTGGCGACAGAGCGCCACTCCATTCCCCACCCCCAAAAAAAGAATTGAATTCACTGAGCCAAAGAAGGCCTCTGTCTCTGGAAATTCCTGCTTAGAAACAATCTTCACTGCGGCTCCTGC	200	279
A00202:1331:HH2V7DSX7:1:1109:7898:4085	TATTGGATGCGTAGT	ACTGGCCGCTTGACGACATGCAGTGAGTGCTCAGCAGTTACCAACTACCCTCATGGCTCCTTCTACTCCTGCAGGGATGTGACAGGCATGGTGACGGGAGGATGTGTGAGCCGTTAAGAGTTCACAGAAGAGGGTGTGTAGGCACCACCACTGAAGTATGCGCAAGTGCTGAGAGCAGAAGGAATCACTGCGGCTCCTGC	200	279
A00202:1331:HH2V7DSX7:1:1109:8947:4085	GTTTGCCGTCGCTGC	ACTGGCCGCTTGACGTGAATTGGCATCTCTGCATTATAGTCTTCAAAGATCAGCAGCAAATCTGTCTGGCCTAGAAATGTTTTTCCTCTTTCACCAATTTGATCATAATGCTGACTTGTTGAGATGGTGGCTTTTCTCTTACAACCTGTTTGGTTCTTTTTCTTTTTCTTGGCTCTCTATTTGCCCACTGCGGCTCCTGC	200	279
A00202:1331:HH2V7DSX7:1:1109:9001:4085	GGCCGGTTGAGATAG	ACTGGCCGCTTGACGGCACCAGGCAGGCTAACCCAGGTTCCGAGAGGGGGCAGGTCAACACTGGATAAAATAAACTCCAGGAGGCCGGGCACAGTGGCTTACGCCTGTAATCCCAGCACTTTGGGAGGCCGAGGCGGGTGGATCACTCAAGGTCAGGAGTTCAAGACCAGCCTGGCCAACATGGTCACTGCGGCTCCTGC	200	279
A00202:1331:HH2V7DSX7:1:1109:9019:4085	ATTTAGGATTATAGG	ACTGGCCGCTTGACGACTGGGAATCAAGGGAGGATCTTGTTAAAAGGCAGATTCTGTTTCAGTAGGCCAGGGGTGGCGCTTGAGACTCTGCGTCTCTAAACAGCTCCACGGGGGATGCAGATACTCCCGGGATGCAGATGCAGATGCTGCAGTGCGTAGAACATGCTTTGAGTACCAAGGACTTACACTGCGGCTCCTGC	200	279
A00202:1331:HH2V7DSX7:1:1109:14696:4085	GGTGAGGGGTCGGGA	ACTGGCCGCTTGACGACCCATGGTTTCCCCAAATCCCACCCTGTGCGAGTCTGCTTCTGTGATATGTACAGCATGGAGGAGCAGATCAGAATGTTTATTTTCTGCAGGCAGACGGATGCCAGCCCGGAGGGACAGAGAGCTAGCCGCAGACACCTGGTGCCTCCTCCCAAACTGACCTGGGCAGGCACTGCGGCTCCTGC	200	279
A00202:1331:HH2V7DSX7:1:1109:14787:4085	ACTACGGGAGTGTCA	ACTGGCCGCTTGACGCCTCCTCATTCTTCGTGTCCAACAACTCCTATGCCACCTTCCCAGGGAAGCCTTCACTGTTCTCTGCCCAAGCCGCTTCCCTCCAGCCTACCATAAGTGCTCTGGACACACCTCAAATCTGGCCCCTATCCCAGTAGAGGAGGTGAATTGTCAAGTATGCAGATGTTGGACACTGCGGCTCCTGC	200	279
A00202:1331:HH2V7DSX7:1:1109:16143:4085	ACCAGGAAACCAGGT	ACTGGCCGCTTGACGAAGTAAGAAAACAGTCTTAGTACTTTCTCAATTAATTTCTAACATTTGGGTACCATCCAACAAGCACATACAATAACTAAACTTCCTGAGTTTACACTGGGCCAGGCACTATACCAAGTTTTCTACATGCAACCCGACAAGATAAGTATTACAATAATTTTCATTTTGTTCACTGCGGCTCCTGC	200	279
A00202:1331:HH2V7DSX7:1:1109:16251:4085	AAAGCCGCCTGAAAA	ACTGGCCGCTTGACGACTTCCTTGGGTTTAATTCATTGCTCCCTTGAGATAGGAGCTTAGACTACCGATTGTAAACCTTTGTTCTTTACTAATTTATAAATCTAAATCATAAATTTACCACTAAGCATTGCTTCAGCTGTATTCCAAAAGTTCTGATACGTATTATTTTTATTATTTTTCAGATTCACTGCGGCTCCTGC	200	279
A00202:1331:HH2V7DSX7:1:1109:17824:4085	ATCATGACAATCCCA	ACTGGCCGCTTGACGTCTAATGCAGAGAAACTTATGGTAAAGATAAGGAAACAGAAGCCCATGTGGTCAGGATTTGCTCATAGCTACGGAGTGGCAGACCGAAATTTGGTTTCATCTAGTCTGTCTCCAAAGCCCGCAGTCTGAACCATGGTGATTTTTGCCTCTTGCACTCTCAGCTGCTTGCACACTGCGGCTCCTGC	200	279
A00202:1331:HH2V7DSX7:1:1109:18367:4085	TGACTAAATTCTGAC	ACTGGCCGCTTGACGTAACCTTAGCTTTTTGTGCCAAGCCACATCAATAATTGGTCATCGTTGGTTAGCCAATAGATGGGTCACCCTTGGGTCAAGTGCCCACCCGTGGTCCAGTCATGTGTGAAGAGGGGAGGTGAGTCGCGTGCTCTCAGACAGGGCTGTATGGGGCAGATTTCCTCCAATCACACTGCGGCTCCTGC	200	279
A00202:1331:HH2V7DSX7:1:1109:19976:4085	GCAGTAAATTAGTAG	ACTGGCCGCTTGACGGTTGCCAGGGGCTGTTTTGTGACATAATCTAGAGGTATTTATGCCAAAAGGACTGACGGAAATACCACCACTGCCAACCACGACAGCATCCTGGTTCCCTAAACGGATGGGCTTCTTTGTTTTCCTTTGTCACAAGGAATTAGAGGAATGTGGCTACACCCGCAGCTTCTCACTGCGGCTCCTGC	200	279
A00202:1331:HH2V7DSX7:1:1109:8486:3818	TTTGGAAGCTCGTGG	ACTGGCCGCTTGACGTTATGGATGAATTTTAGTAGAGCAAGAACAGGCATGACACAACCCATGGTTCGAGAAGATCCACATAAATAGTCCTTTCCATTTTGAGCAGCTGGCTTCAATACATCCTGCCCCTCCGCCTGCTAGTTCTCCTAAGATGAACAGCTCTGAAAAGCTCCTTGATAGACTAGCACTGCGGCTCCTGC	200	279
A00202:1331:HH2V7DSX7:1:1109:8757:3818	GACAGGTCAATTGAA	CTGGCCGCTTGACGTGCACCACATCTCTATTAACCTTCATTTTTAATAGATAAAAACCAAACTACACTAGCAACCTCACTTCTAGAAACATATCCAACAGAAATATTACTAAGAAAAAAGAATTTATGATGCACACAGAGATACATGCGTACAGTAATACTATTTTAATAGAAAATACTGTAAACACTGCGGCTCCTGC	199	278
A00202:1331:HH2V7DSX7:1:1109:10818:3818	ACATGCCTTCACTGG	ACTGGCCGCTTGACGGTCTTCACCAACAATACAAAAATCAGCTGGGCGTGGTGGTGCACGCCTGTCGTCCCAGCTACTCGGGAGGCTGAGCCAGGACAATCACTTGAACCCGGGAGGTGGCAGTTGCAGTGAGCCAAGATGTCACCACTGCACTCCAGGCTGGGCAACAGAGCGAGACTCTGTCTCACTGCGGCTCTGC	199	278
A00202:1331:HH2V7DSX7:1:1109:11632:3818	GATTCTGTTGCGCAC	ACTGGCCGCTTGACGAGGGGAACAGTGTAGACAGAGGAGAAAAGAAGGCCTAGACTGAGTCCGTGGGACCTTCAGCATCTAGATGTCAGGAGAGCAGGAAGAGCTGAGAAGGAGTTGGAGAAGAGGCACCTGTCTTCCCAGGAGACTCAATTCCTTTATTTAACCATGTGTTTTTCAGTTTTATACACTGCGGCTCCTGC	200	279
A00202:1331:HH2V7DSX7:1:1109:11867:3818	GTCCGGTCGTCACAC	ACTGGCCGCTTGACGGGGTATGTGGTGTGTGTGGAGAGAAAGAGACTTGAAAGCACAAAGTAGCCTAGGAGGTGGAAGTGTTACACGGTGGAGTGGCTTAACTGGGCTCATTTTGCAGGGACAGGGGGTAATGTGGTAGTAGAGAATGAATGGTGGAGTGAGGCTCAGGAAGTCCTGCTCACTGACACTGCGGCTCCTGC	200	279
A00202:1331:HH2V7DSX7:1:1109:12301:3818	TGCAGTTATCGACCA	ACTGGCCGCTTGACGGAGAAGTCTGCTGTTAGTCTCATGGGCTTACCTTTGTAGGTGACCTGGCCTTTCTCTCTGGCTGCCCTTAACACTTATTCTTTAATTTTGACCTGGAATCTGATAAGTATGTGTCTTGGATAATCTTCTCATGGAGTATCCTACTGGGGTTCTCTCCATTTCCTGAATTTCACTGCGGCTCCTGC	200	279
A00202:1331:HH2V7DSX7:1:1109:15049:3818	ATTTTAATAGGAAGC	ACTGGCCGCTTGACGAGAGCCAGGATTTCATTCTTGCCCGTCGATGGCATATGTTAGTGCCTATGTTGGGGGAGGCAGACTGCCCCAGCCCTCCCCACCACACCCAATGGTTATGAGAAGAAATAAAGCGAAGGGTGTTCCTGAGATTGACCCCATGACCTACACTTAGTACAAGGCTAAGCTCTCACTGCGGCTCCTGC	200	279
A00202:1331:HH2V7DSX7:1:1109:16694:3818	TGCGTTCCCTGACGT	ACTGGCCGCTTGACGGACCTTTGGGCTTCAAAAATAAAGCTACTTTACATGTGAAAGCTCATTTTTATATGATGGTGATATCATCTGAATGTTTGTGCCCCTCAAATTCATATGTTGAAACTTAATCATCGATGTGATGATGGGGCCTTTGGGAGGTGATTAGGTCATGAAGGCAGGAATGGAATCACTGCGGCTCCTGC	200	279
A00202:1331:HH2V7DSX7:1:1109:18774:3818	TGGTGTTAAAAGGAT	ACTGGCCGCTTGACGTTGCCTCTCCCACCCAGCATCAGGCAGAGGCCCCCCCCCAGTGCTAACTGCGCCCTCAAGTGGCCTGGGGAGAAAAGTTGGGTTGTGAGCGGAAAATTTCCACTCTTATGGGAAAGATGATGCTGTGTTGGAAACTCAAGCTTCACTTGGAATTATGATTCCATGAGCATCACTGCGGCTCCTGC	200	279
A00202:1331:HH2V7DSX7:1:1109:21612:3818	GCTATTAGACGACTA	ACTGGCCGCTTGACGCACTATTTGTTGAGGATAGCAACTGAGATGTATGGCTTTGGGGGTGGCAGTGATTGCATGATTGAGTTCCTCGGCCTGGAATGGCCTTGATGCCAGCAGTATTTGAACTCTTGCCAGCAGTGCAAAGAAAGCCCTCAGTGTTGGTGGCAGCAGCAGTGGTGGTGCTGGCTCACTGCGGCTCCTGC	200	279
A00202:1331:HH2V7DSX7:1:1109:18304:4100	TGTCTGTACGTCAAG	ACTGGCCGCTTGACGGAGCTTAAATTATTGCCTGATAGGAAAACTATCAAATCATATTGATTGTTTCAGGTCTCAGAGATGTTTCTCCTGAGCTAATTTGCTTCCTCTTCCATTTGTCTCTTACCCAGGAGAGAAAATACAACCCAGAGTGTGTTAGAGGTGAATTGCTTCATGAATTGCTTCATCACTGCGGCTCCTGC	200	279
A00202:1331:HH2V7DSX7:1:1109:19099:4100	ACGTCGTTCCGATCG	ACTGGCCGCTTGACGGATACCATCTCACACCAGTTAGAATGGCGATCATTAAAAAGTCAGGAAACAACAGGTGCTGAAGAGGACATGGAGAAATAGGAAAACTTTTACACTGTTGGTGGGACTGTAAACTAGTTCAACCACTGTGGAAGACAGTGTGTCGATTCCTCAAGGATCTAGAACTAGAACACTGCGGCTCCTGC	200	279
A00202:1331:HH2V7DSX7:1:1109:24306:4100	TATGAACTTCTCTTA	ACTGGCCGCTTGACGAGAGAACTTTTATTGCCATGGATACCATCTTTGTGCTCAAAGAGCCCACACACATACACACATATATATTTCCATCCAAGTTCTTCCTTCTGAATTTGAACCTGCTCCTCTATAGCATTCCTTTTCTCAGCATATGACCCTCTATTCTCTCTTCACCCAGTTGCTAAAGACACTGCGGCTCCTGC	200	279
A00202:1331:HH2V7DSX7:1:1109:24650:4100	ACACCTGTGACTAAC	ACTGGCCGCTTGACGCCCGGGAAGGGTAGGGAGGAGGAGGAGGGAGAGGAGAGGGCAGTGCAAGGGCAGCGACCCCCAGCCTTGCCCCCGTTTTGAGCACGGGGAAAGTGTACACAGGTAGTGAGGAAATGCCTGCGTTTGGGTGCGTGTTCATTTCTAATCCATTTTCACTTTTTGTGTATTCTCACTGCGGCTCCTGC	200	279
A00202:1331:HH2V7DSX7:1:1109:26169:4100	CCTTGGGGAAGGAAC	ACTGGCCGCTTGACGTCATCAGCCGAGTTTCTGCCCTCATGAGGTAATTCCATCGTTCTCCCCAGCCTGCCCCTGGCAGCTGTAACACAGGAGCTGGCCCGAGAGCAGATTCACCCTGGAATGTTCTCTCCACAGAACAATCAAGTCCCTGTCGCCTGCCTAGTGCTTACCACTGAAGATTTTTCCACTGCGGCTCCTGC	200	279
A00202:1331:HH2V7DSX7:1:1109:27073:4100	GCATAGCGAGTAAGC	ACTGGCCGCTTGACGGGTCATTTAAAAAATCAGTTGATCATTTTTTAAGAGTACAAAAAAGAGAAATAGTTACTCAAAGGAGAGCTAGGGCAGCAGTATCTCTTTCATTCACACCTTTTTGGCAACATCAACATCCTTGTTCTTGTTTTGCCATCTACTTCCATTTAGAACTAGGATGCGGGGGGCACTGCGGCTCCTGC	200	279
A00202:1331:HH2V7DSX7:1:1109:28827:4100	GAGGCCAGTCATTGT	ACTGGCCGCTTGACGCACAACACATGGGAGCAGGGAATAGGGGAAATGCAAACAGCTTAGGTTTGGTTTGGTTTTAAATACTATTCTCAATAGCTTGGTCGGGGATGGGAAGTAGGGAGTGTTTGTGTGAATTATTTGTGTAGTCTCTCAAGATGTCACTTTTCTTTGCCCAAAGATCAAAGAAACACTGCGGCTCCTGC	200	279
A00202:1331:HH2V7DSX7:1:1109:29369:4100	GGGAGTGGCGAGGTA	ACTGGCCGCTTGACGCCTTGAGGTGGGCTGTGACAGGTGAGCTTCACACTGGATGGTGAAAAAGCAGCCCATGCTGGGGAACAAAGATGCTGAGTGCACAAAAGGAGGTGGGCTGCCAACTGAGCTCAGGGGCAAAGCAGGCCTGCCATGGCCATGCACTACAGGCCCACCAGAAAGGCAGCTTTCACTGCGGCTCCTGC	200	279
A00202:1331:HH2V7DSX7:1:1109:30237:4100	GCAAACCGGTCGGGT	ACTGGCCGCTTGACGTTTTTCGGTGACCATAGCTCACAGTGGCACAATGAGAAAAAAATGTCGCATTTTTGAAGGCCATTGTTATCAACGGATGTGAAAGCAAACTTCCTTTTGGACATAAGTATGCATAGCTTTCAAATGGCACAAGAAAAATCAGATCTTTCCTCAATGTATTTTTTCGTTTGCACTGCGGCTCCTGC	200	279
A00202:1331:HH2V7DSX7:1:1109:30779:4100	TGCCTCCTACTCTCA	ACTGGCCCCTTGACGTTTATTAAAAGGACCCACAAAATTACTGTAAACCGTTTTACACACCATACAAGATTAAGAAAAATTAAAAAGTTATTTTTATAATTATATTTAGTATTAATTAATAATGGTAATTTACACAGACTTTGGCTTTAGAGCATTGAAACTTGTGAAGAAAGTTGTCCCCATTTCACTGCGGCTCCTGC	200	279
A00202:1331:HH2V7DSX7:1:1109:32154:4100	GTGGATCTTTCCGGA	ACTGGCCGCTTGACGGTGAACCCCATCTCTACTAAAAATACAAAAATTAGCCAGGCGTGGTGGTGGGCGCCTGTAATCCCAGCTACTCAGGAGGCTGAGGCAGGAGAATCGCTTGAATCCAGGAAGTGGAGATTGCAGTGAGTTGAGATTGAGCCGTTGCACTCTAGCCGGGGTGACAGAAAGACCACTGCGGCTCCTGC	200	279
A00202:1331:HH2V7DSX7:1:1109:1190:4116	GCGAAACCCTCTTTC	ACTGGCCGCTTGACGACCTTTTTTCTTTCTCCTGGGTGCTGGGTGCACTGTCTTTGCCATTGTGTGACCTTGACTCTGTTAATCAGAGATAAGGAACACCGTAAAGGAAACCACTTTGTGAGAAGAGATGACGTGCCAAAGGGAGGTATAGGTGATTTATAACCAATGGTGAGGAGTGGGGATACCACTGCGGCTCCTGC	200	279
A00202:1331:HH2V7DSX7:1:1109:2546:4116	GGGGAAGTATGGGCA	ACTGGCCGCTTGACGACAGAGCATAATGTCTAGCACACAGCAGGTGTTCACTAGACATTATTTGTACTATCATCTAAGCCATGTTGCTAAAAGTCTTCCCTGAGGGGGAGCTTGGAGCCCAGCAATTCCCAGAGTTGATAGAACTGACAGACATTCTTTTAGAAGGCAACAGTAGAGCAATTTTCCACTGCGGCTCCTGC	200	279
A00202:1331:HH2V7DSX7:1:1109:2889:4116	TAGCATATACGTTTG	ACTGGCCGCTTGACGGAAGCTCAGAGAGATTAAGTAACTCGCCAAAGCCTTGCCAGCTGTGAAGAGGTGGAACTGGGCCTCTTACCCAGGTCTGTGTGAGGAAGCCTGTGCCCCTTCCACCAGCTCCACCACAATCATCCCTGCATCCCAGAGCCTAGCATAGTTGGGACCCAGTAAATGCCTGTCACTGCGGCTCCTGC	200	279
A00202:1331:HH2V7DSX7:1:1109:2926:4116	GGGTTGTCGAAGAAT	ACTGGCCGCTTGACGTTCAGATAGAGAATGAGCAGTCAAAAGTATGCACAGTAATCTATATTTGTATGAGGAATGTTGGAGAGCATAAAAGGTAATGAACGCGCCAGGCAGTGGCTCATGCCTGTCATCCCAGCACTTTGGGAGGCCAAGGTGGGGGGGCTCATGAGGTCAAGAGATCGAAACCACACTGCGGCTCCTGC	200	279
A00202:1331:HH2V7DSX7:1:1109:2962:4116	GAAGAGGGCCGTAAA	ACTGGCCGCTTGACGGGAAAAAAAGACTCAAAATGAATATGCCTGTAATCCCAGCCCTTTGGGAGGCTGAGGTGGGCGGATCACCTGAGGTCAGGAGTTCAAGACCAGCCTGGTGAAACTGGTGAAACCCTGTCTCTACTAAAAATGCAAAAAAATTAGTCGAGCATAGTGACACATGCCTACAGCACTGCGGCTCCTGC	200	279
A00202:1331:HH2V7DSX7:1:1109:3432:4116	AAGGATAGCATTGAG	ACTGGCCGCTTGACGCCACAGAAAGCCTTATAGCCACTGTTAGGATTCTATGAGCTGGCTTCTGAAACCTCCTTTAGTGGCAAATTCTTCAAAAGATCAGAGGGGCAGCAACCCCTGAGGATAATATTTCAGCCGAGGAGATGAACAGTGCTCATTGTAGGTACTAACTATAGAATTCAGGGCCACACTGCGGCTCCTGC	200	279
A00202:1331:HH2V7DSX7:1:1109:3938:4116	GTATTAGAGTGGTCT	ACTGGCCGCTTGACGATGTTGGCCAGGATAGTCTTGATCTCTTGACCTCATGATCTGCCCGCCTCGGCCTGCCAAAGTGCTGGGGTTACAGGCGTGAGCGGCCAAGCCAGGCCTATCTCCTGTGTGTTTGGTTGTCCTATCCATTAATCAGATCTCCACAATGGGTCTTCTTCATTTTATGAGCTCACTGCGGCTCCTGC	200	279
A00202:1331:HH2V7DSX7:1:1109:4155:4116	AGTCATGATGTGTCC	ACTGGCCGCTTGACGTCCTGTCAGCCTCCAGCCCTGCTCAAGTCTTCTCTGGCTCTGTGCATTTCTTCCTCCAATGTGCAGAGCCAACACCACCCACTTCTTTCCTTCCCTGCATAAATGAAACTCCCCTCTCTCTGATTTTTACTCCCCCTTCCTCTGCTGAAGCAGCTGGTTTGATGGCCACCCACTGCGGCTCCTGC	200	279
A00202:1331:HH2V7DSX7:1:1109:5077:4116	AAGAGACACACACAA	ACATGCAGCTTGACGAAGTCAGGAGACTTAGGCTCTAACCTTGGGTCTTCCAGCCAGGAGGCCGTGGGAACCTGGAGAAGTCACTTGGTTTTTCTAGCCGTTTGCTTTCTCGTCTCTGAAAAGAGGGCTTTGGATTGGATGACTTTTAACGTCTCCAAAAAATTTACACAGTTCTAAGGTACTGTCACTGCGGCTCCTGC	200	279
A00202:1331:HH2V7DSX7:1:1109:6072:4116	ATGTTTAGTTAACCA	ACTGGCCGCTTGACGGGTACAAAAAGGAGCTGGTACCATTCCTACTGAAACTATTCCAATCAATAGAAAAAGAGGAATCCTCCCTAACTCATATTATGAGGCCAGCATCATCTTGATACCGAAGCCTGGCAGAGACACAACAAAAAAAGAGAATTTTAGACCAATATCCCTGACGAACATTGATGCACTGCGGCTCCTGC	200	279
A00202:1331:HH2V7DSX7:1:1109:6126:4116	TTATAACTCCCCCAC	ACTGGCCGCTTGACGTGGGATTACAGGCATGAGCCACCGCCCCTGCCCTGGGTTAAGTCTTGAAAAGTGCTCAGGCTTATGTGTCAATGCTCTCATCCACGAAGAAGTTGAATCGTCAGAGTTATGAGAAAAGTCCAGCTTTTTGGCAAGACCATTAAAGTCTGTGTTACACCTTAAATGTTTTTCACTGCGGCTCCTGC	200	279
A00202:1331:HH2V7DSX7:1:1109:9381:4116	AAGCCCGGCGCGGAC	ACTGGCCGCTTGACGTCCTGGCTAACACAGTGAAACCCCGTCTCTACTAAAAATACAAAAAATTAGCCAGGCATGGTGGTGGGTGCCTGTAGTCCCAGCTACTCAGGAGGCTGAGGCAGGAGAATGGCGTGAACCCGGGAGGCAGAGCTTGCAGTGAGCTGAGATCCTGCCACTGCACTCCAGCCCACTGCGGCTCCTGC	200	279
A00202:1331:HH2V7DSX7:1:1109:10664:4116	GAGCACGTGACGTAC	ACTGGCCGCTTGACGGTCAGCTCCAGAAGGGAAGGGGGCGTTGGGCCACTTCCCTCACCCTCTCCAGTCCTCAGCTCCCCTGAGACAGGTCTCGGAGCCTTGGCCTCTCTTGTGGGGAAGGGGGCAGGTGAGGCTGGCTGACTGTGTGGACACTTGCCTGATCACTTCAAGTCAAGCCACCTGGGCACTGCGGCTCCTGC	200	279
A00202:1331:HH2V7DSX7:1:1109:11026:4116	TTGGAAGCTGGCTTT	ACTGGCCGCTTGACGGAGAATTGCTGCTTCCTGAATCCACTTCATTGAACAGCACCTTGCAAGTTCAAATGAGTTCCTGGGAGCGGAGGCTGGAAGGCCACAAGGTGCTTGCTAAGGAACAGAATGACCCAGAGTCAAGGCCAAGTCTGCAGGGACCTGTTGAAAGCCTCGAGAATGTCTTGGCTCACTGCGGCTCCTGC	200	279
A00202:1331:HH2V7DSX7:1:1109:11514:4116	TCCGACGGTAAAAAG	ACTGGCCGCTTGACGACATGCCGTTAATCCCAGCGCCGTTTATGACATTTCTTCCGTGGGAAAAAACCTTCTCTTCCGGGGTAGAATAGAAAACCATGGCCGCTGGCTGTGACAAGACTACAACACACATTGCTGAAACTCTGGGTCTGTTTTCTCATTGAAAAATGGAGAGGGCTGAATTTAGCACTGCGGCTCCTGC	199	278
A00202:1331:HH2V7DSX7:1:1109:13666:4116	TGACTGCGGTGGCCA	ACTGGCCGCTTGACGTTCACACAGGAGAAAAGTTGAATTCTCTTGTCTGACATATCAAAGCCCAATAAAGCAAAAACAAAATGTCATTCAGAATTCTAATGCAACCTTGTGGAATTCTCACACTCAACGAAGTTACCATTAATTATTAATACTTAGTGGAACTAAAATTAGAATTCACATGTATTCACTGCGGCTCCTGC	200	279
A00202:1331:HH2V7DSX7:1:1109:14461:4116	CAAAGAGTAGCTCCC	ACTGGCCGCTTGACGTTCACCTGAGGGAGAGAAGACAGAGCAGAGTCTGTGGCTGGGCTCGGCTGCCTGCCTGGGTTTGGCTGACGTACCAGACCTGGTCCCAAGGCCTCAGTGACACACACACATGCTGAGGCCGGCCCGGCTCCACTCACCGTGTCGGCCCAGTAGGGGTGGTTGGCCTGCTGCACTGCGGCTCCTGC	200	279
A00202:1331:HH2V7DSX7:1:1109:14552:4116	TCTCCGACCGGTATG	ACTGGCCGCTTGACGTGAGCCAGACAGAGTCAACCACTGCCATACGCAGATACCAGAAGCTCTTCCCTCTCAATTCTGTTCTATGTAAACGACAGTGCAAGGATTACACAAGGATCAACAAGGAAGGATGGAGATCGTGACAAAATGGATCATCCGAGCACTGTGCACATGGACAGCCAGTACTCCACTGCGGCTCCTGC	200	279
A00202:1331:HH2V7DSX7:1:1109:15890:4116	TCAAGTTGCCGTGGA	ACTGGCCGCTTGACGTCCCTCATGGTGCTGGGTGCACAGTGGGTAATTCCGTTACTGCTCAATAACCCTTAACCGTCTGATTTTGAGAAAGAGTCATAAAACAAAAGTAGATAGACCCAGCCTGTGCTTTCAGCAGAATCTAGAGAGAGGGCATGGGCTTGGGAGTTCAACAGACCTGGGTCACCCACTGCGGCTCCTGC	200	279
A00202:1331:HH2V7DSX7:1:1109:17282:4116	CTAATTACAAAAGAG	ACTGGCCGCTTGACGTGAGGGTTTGGGATAATAACCTGTATTGGATTGCACTGGTTTAGCTGAAAGTTATGGGAAGCTGTTCCTTTAGTAAAATGACTTTATGATTTTAGGAAATTACAACTACTGGTTGGGGCAGTCCATCCTTGCTCTTTAGTGGTCCACAGAACGTTGGACCAACTATGGCACACTGCGGCTCCTGC	200	279
A00202:1331:HH2V7DSX7:1:1109:19108:4116	CCTCTGACAATGATC	ACTGGCCGCTTGACGTGCCGGAGCTGTCCTAGGCCATTTGCTGAGCTGAGTTTTTTACTCACGGAGAGCTCGACTTCCAACAGACACAGTTCCTTCAGCCACTCACCTCCTTTTTGGCAGGGTTTACATCCTCAGGCAGCTCCTGATTCTGGTTTTTCAACAGAACTGCTATAGGGTAATATTTTCACTGCGGCTCCTGC	200	279
A00202:1331:HH2V7DSX7:1:1109:20880:4116	AAATCCCTGGGGCGG	ACTGGCCGCTTGACGTCTGTTTGTTTGTTTGTTTGTTTTGAGACAGGGTCTCCCTCTGTCACCCAGGCTGGAGTGCCGCAGCGTGATCATGGCTCACTGCAGCCTCAAACTCCTGGGCTCAAGCAATCCCCTCTTGCCTCAGCCTCCCAAGTAGCTGGGACTACAGGCATGCACCACCACACCCACACTGCGGCTCCTGC	200	279
A00202:1331:HH2V7DSX7:1:1109:23827:4116	AGGTCCCCCAGAAGC	ACTGGCCGCTTGACGGAAATAAAATATCCTCACTACCCACCTTGCCCCTCGCTACTTCTCAAGTCTCCCTCGCTCACTAGATCAGTGGTTCTCAAAATATGATCCCTGGACCAGCGGCATTAACATCACTTGGGAGCAGTTTGTGCTTTAGCAAGCTCTTCAAGTGATTCTGATACTCGCTAAAGCACTGCGGCTCCTGC	200	279
A00202:1331:HH2V7DSX7:1:1109:24406:4116	TATGAACTTCTCTTA	ACTGGCCGCTTGACGAGAGAACTTTTATTGCCATGGATACCATCTTTGTGCTCAAAGAGCCCACACACATACACACATATATATTTCCATCCAAGTTCTTCCTTCTGAATTTGAACCTGCTCCTCTATAGCATTCCTTTTCTCAGCATATGACCCTCTATTCTCTCTTCACCCAGTTGCTAAAGACACTGCGGCTCCTGC	200	279
A00202:1331:HH2V7DSX7:1:1109:25165:4116	GTACCAAAAGCCGGT	ACTGGCCGCTTGACGTTGGAATAACTGCTTAGCATGATTTGGGCTGAGTACTTTTTCCAGAGTTAATGGTAATAATAATAATTGCAATGGTAATAAGGTCTTCAGCTTCTGCTTGATAGCTGATGGCATGTGTGCTTGTTTGTGTGTTAGAGATATTGAGGAATCTATTCTAATTTAAGCCTTGGCACTGCGGCTCCTGC	200	279
A00202:1331:HH2V7DSX7:1:1109:25455:4116	GGAGGCTCTGGCTTC	ACTGGCCGCTTGACGACTGAGGGAAGCCTGGGTGACTGGCACAGAGCCTGGGAGGGCAGGGGACAGCACGATGCAAGGCCGAGGAAGTGAGAGCGTGGACCAGTCACGACAGTTTCTCTGGGGGTGCTCAGCAACCCATGGAGCATTTATACAGGGGCATTCCGTGCTTGGGTAGGTTTTCCTAGCACTGCGGCTCCTGC	200	279
A00202:1331:HH2V7DSX7:1:1109:25527:4116	GGGCACGACCGGCGT	ACTGGCCGCTTGACGTGGGGCGAAGGCAGGGAGATAAACATTTAACACGTGCGCAGGAAAATCTGGATTGGGCAACACTGCTGGAGCCCATCCTCCCTCCCAGAAAGGAAGAGCCTGCCTCTGTCGCAGACAGATGGTCACCCAGCGTCTGCCTGAATGCCTGCTGGGAAACAGCGCTGTGCACACACTGCGGCTCCTGC	200	279
A00202:1331:HH2V7DSX7:1:1109:26087:4116	CTAGATCAAGATTCA	ACTGGCCGCTTGACGTGAGGCAGGAGAATGGCATGAACCCAGGAGGCGGAGCTTGCAGTGAGCGCCACTGCACTCCAGTCTGGGTGACAGAGCAAGACTACGTCTCAAAAAAAAATAAAAATAGTTGGATGTAGCTGGTGGTTACATGGACAGCACAGATCTAGATGATATTTGCCCACTCTAAACACTGCGGCTCCTGC	200	279
A00202:1331:HH2V7DSX7:1:1109:30174:4116	GCTGAAGAATGGCTG	ACTGGCCGCTTGACGCACCACCACACCTGGCTAATTTTGTATTTTTAGTAGATATGGGGTTTCACCTTGTTGGCCAGGCTTGTCTCAAGCTCCTGACCTCAGGTGATCCACCTGCCTTGGCCTCCCAAAGTGCTGGGATTCCAGGTGTGAGCCACCGTGCCCGGCCTACTCTGGTTAACATGTGTCACTGCGGCTCCTGC	200	279
A00202:1331:HH2V7DSX7:1:1109:30517:4116	ATTGATTGCACCCAT	ACTGGCCGCTTGACGTTAGACAGCTCCTGGTAGTAAGATTTCCCATTTAAATTAAATCGGGTTGAAGTAACAGGACAGATAATGTTATATTAAAATTTATTTTATAATCTTATTTTTTCCACATATCTTTTACTGTTGAAATACTTTGACTATTTCTGTTGAAATTGTCTGTGTTCTCACAAACCCACTGCGGCTCCTGC	200	279
A00202:1331:HH2V7DSX7:1:1109:31024:4116	ATTACGCATTCGAAT	ACTGGCCGCTTGACGTGTTCATTTTAATGAATGAATTAATTAAATCGATGGGGTCTTGCTATGTTGCTTAGGCTGGTCTTGAATTGTTGGGCTCAAGCTGTCATCCTGCCTTAGCCTCCGGAGTTGCTGGCATTCAGGCATGAGCCACCATACTGGGCTCTCCTGTTCATTTTCTCTTCTCCCATCACTGCGGCTCCTGC	200	279
A00202:1331:HH2V7DSX7:1:1109:31241:4116	TCAACGGCGCACGCA	ACTGGCCGCTTGACGTCCGTGCTTTTAGGTTTTTTTATGCTCTTGGCAGTGTATTGATTCTGATGCTTTACTTATTTTGTAATTTTTATTTTATGACTTACTGTGTAAAAGGAGTTGATTATTCAAAGTTGAATCAGAGGTAATTTTTGCCCTGAGGTCTCATTGCTAAGTATGGAAGATAGACACACTGCGGCTCCTGC	200	279
A00202:1331:HH2V7DSX7:1:1109:2410:4131	AGGGTAAATCTGCGC	ACTGGCCGCTTGACGGGGTGACTGGGAGTTACTTAGAATTCATTAAGATTTTAAAATGGCTTTGGAGATTATGCTTTTAAACCAGTAGATTCAAAAAATAAACAGCGTCTGCAGCACAATTTCTTTAGGAACCTTGAAAAACACAACTTCCCAGGCCCCATTCAGTAATCCCAGGATTTCTTTAACACTGCGGCTCCTGC	200	279
A00202:1331:HH2V7DSX7:1:1109:2772:4131	GTGGTTACGAGTAAA	ACTGGCCGCTTGACGTACCACCAAATGACCCTATTCTGCTTCTACCTTCTTCCTTCCGCAAAACCAGATACACAGCAGGCCCCATTATGGTTTTAGGGTATATAAGATGGTTTCTCATATATTACATTTCTGTAGAGGAGTGAGCATTGTTACTCCCTGTACTCTACAATGAGTTTTGAAAGGAACACTGCGGCTCCTGC	200	279
A00202:1331:HH2V7DSX7:1:1109:5810:4131	ACGTTCTAGCAAGGT	ACTGGCCGCTTGACGAGAAAGGTTGGTTATTTAGTCTAAAGCAGGAATAGTTTACATGGAGAAATTAGGGAGTTTATATATACGTGGTAATACAATTCAAAGAAATTACTGATGAATTAGTTTCAAAAGTGAGAAAAAGAAGGAATTTAGGGTGATTCTTAGATTTTCTTTTCTTCCTATTTTTTCACTGCGGCTCCTGC	200	279
A00202:1331:HH2V7DSX7:1:1109:6063:4131	ACTAACGACGGATAG	ACTGGCCGCTTGACGCCAACCTAATAGTGGTCAACTGGAAACTGGATGGTGTACAATTAAATGATTGGCTGCGGGCAGGCCTCTGGGAGCTGGACTTTTGAAGTATACTCCTTGGGCATCTGAATACTTGATTTGTTAACAGTTTTGTGATAGGGAGAGTTGGAGGGAGGTTCAGTAGTCTAGTTCACTGCGGCTCCTGC	200	278
A00202:1331:HH2V7DSX7:1:1109:6768:4131	CGATAGTCAGACCGA	ACTGGCCGCTTGACGGAGACACATCATTTGGCTCACTAGCCAGCGGTTCTTTTGTGTTTGTGCCTCTGCCTCTTTGTTTCTGCTTTAATGAGGACTAGGAGAGGGAACCAGAGGACCAGTGAGAGGGAAGAAAAAAAGGTAAATACAGAGTAAACAAAGTAAGTACTAGACATGTAATTCTGCCACACTGCGGCTCCTGC	200	278
A00202:1331:HH2V7DSX7:1:1109:7672:4131	GTCTCGAAGAACCGA	ACTGGCCGCTTGACGCCACAGCTATCGGCGTGCAGGACCAGCCCTCCTGCCACCCATCTGCTTCCTCTCACTCTGTGCCTCTCCTGTGATATCGCCTCCATGCTGAGCCCACGGAGGAAGGCGGCACCCAGCACTCAGGGCTTCTGGGAGAGGGTGACTCACGAGAGCATCTGAACGGCCCAAGACACTGCGGCTCCTGC	200	279
A00202:1331:HH2V7DSX7:1:1109:8124:4131	ACGGGTGGATTATAT	ACTGGCCGCTTGACGGGAAGAATGAAAGCAAAATAGAATACATAGCAGAGTTGAACAGATGCAAGAGAGTGTATGGCCCAGGAAGCCTCTCACAGAAACAGTTTGTTAATCGCTGTCCCAGAAGGCAGAATCAGCACCTATGTGACCAGAGGTAGATCTCGGGTCGCTATAGGAATGAATTTTCTCACTGCGGCTCTTGC	200	279
A00202:1331:HH2V7DSX7:1:1109:8793:4131	GGGAAACTTTCGTCT	ACTGGCCGCTTGACGAATAAAAGTAAACTTAAATTTTAGGTATCAATTGAAAACAGGCAAGAGGGTTTTTTTATTTTTTTATTTTGTGGGGGCGCATGAGTAAAGGAATTTAAATATGCTACTATGGATCCCATCTTCCTTCTTCCTTGCTCCTGAGTATCCTTTCCCTCTGTTCTGCTGGCTCGCACTGCGGCTCCTGC	200	279
A00202:1331:HH2V7DSX7:1:1109:8865:4131	CTTTAGTGTCAAAAC	ACTGGCCGCTTGACGAACTTAGCAAGATTATGTAATAGGTTGGTGCAAAAGTAATTGTGGCTTTTGCCATTAAAATGCCACATACTTTTGCACCAACCTAATACTTACAGTTATCATACATTCACATGTAGACAGAGTAACTGAATCCAGACTCCACGGCTATGGTTCCTGGTGTGGTTTCCTTCCACTGCGGCTCCGCC	200	279
A00202:1331:HH2V7DSX7:1:1109:8919:4131	GCTCGCACGGGGGAC	ACTGGCCGCTTGACGTTTTGCCCTTTTTTGCCCAGGCTAGAGTGCAGCGGTGCGATCTTGGCTCACTGCAACCTCCGCCTCCCAGGTTCAAGTGATTATCCTGCCTCAGCCTCCGGAGTAGCTAGGGTTACAGGCACATACCACCATTCCTGGTTAATTTTGTATGTTTAGTAGAGATGGGGTTTCACTGCGGCTCCTGC	200	279
A00202:1331:HH2V7DSX7:1:1109:9570:4131	CACAAGGCTACTGAA	ACTGGCCGCTTGACGTCGTCTCATTAATAAAATGCAATAAATTAACCGAATTCCTCAAAACATGATGAATTAATTTTAGCTATTGTTATTGTCTCCCATGTTTTATTGCTGTTGTTATTTTGGTCACAAACACCAGTATGTACTACAACTGATTACTCTGCTTGAGGAATTCATGAATTTGTCTCCACTGCGGCTCCTGC	200	279
A00202:1331:HH2V7DSX7:1:1109:11903:4131	GCTTCGCTCTAGTGC	ACTGGCCGCTTGACGTCTGAATATCTAGATAAGATCAATGGGTTGTGTCAATGCCAATATCCTGGTTGATATTTAATTGTGGTTTTGCACAGAACTTTTGCGAGTTGGGGCAAACTAGGTAAAGGGAATGTGGAAATTCTTTATATTATTTCTTACAATAGCTTGTGAGTCTACAATTGTCTCAACACTGCGGCTCCTGC	200	279
A00202:1331:HH2V7DSX7:1:1109:11957:4131	GTTCCGGTTGCCCTA	ACTGGCCGCTTGACGAGTGAGATCCTATTTCAAGAAAAACCCCAAAAGTTGATCATCTAAAAAGTATTCTGATGTAAAGTGTGAGCTTTAATTACAAACATATTTTCAGATGGCTACCTAATTGTCCAATTTGAATGCCACCTTTATTACATAATAAATTCCCCTATTTGTGGAGTATAATCTTACACTGCGGCTCCTGC	200	279
A00202:1331:HH2V7DSX7:1:1109:12210:4131	TCGGGGGCTGATTCG	ACTGGCCGCTTGACGATGGGAGAAAATATTTGCAATCTACTCATCTGACAAGGGGCTAATATCGAGAATCTACCGGGAACTTAAACAAATTTACAAGAAAAAAGGAACCCCATCAAAAAGTGGGCACAGGTTATGAGTAGATACTTCTCGAGACAGGACATTTATGCAGTCAACAAACATATGAACACTGCGGCTCCTGC	200	279
A00202:1331:HH2V7DSX7:1:1109:12753:4131	AAAAGACACAACCGT	ACTGGCCGCTTGACGTGTCATCCCAGCCTATTAGAGGGTTGCCTCCTATCGCTGCAGGTGTGCTTTTCCAAGGCCATTTCCACACTCTGTGAAGTCAGCTCCTCTGGGTGGTGTTATGTATGACCTGTGGACCCCACAGTCATGGACCCATGCATTTTGAGATTTTATGTAGCATCTTTTTTGGCCACTGCGGCTCCTGC	200	279
A00202:1331:HH2V7DSX7:1:1109:14362:4131	TCTCCGACCGGTATG	ACTGGCCGCTTGACGTGAGCCAGACAGAGTCAACCACTGCCATACGCAGATACCAGAAGCTCTTCCCTCTCAATTCTGTTCTATGTAAACGACAGTGCAAGGATGACACAAGGATCAACAAGGAAGGATGGAGATCGTGACAAAATGGATCATCCGAGCACTGTGCACATGGACAGCCAGTACTCCACTGCGGCTCCTGC	200	279
A00202:1331:HH2V7DSX7:1:1109:14488:4131	GAGACGGGGGGCCAT	ACTGGCCGCTTGACGACCCGCCCCGGGAGAGTGGGGTTGCGGGGGTGGTAGCATGGGGAGCTCAGCAGGATTCAGCCCGCACCTCGGCTCCGGGTAGTCGGGAACCGCGCGGAGCGCCCTGCAAGAGGCCACGGCTCCCCCGCCGCTGTAGAAGGCCGGACCGTGAAAGCCCGGAGGGTCTCCGTCACTGCGGCTCCTGC	200	279
A00202:1331:HH2V7DSX7:1:1109:16260:4131	GCACCACGTGGTATA	ACTGGCCGCTTGACGGCTCACTGCAACCTCCCCCTCATGGGTTCAAGCGATTCTCCTGCCTCAGCCTCCTGAGTAGCTGGGATTACAGGCATGCACCACCACGCCCAGCTAATTTTTGTATTTGTAGTGGAGATGAGGTTTCACCATGTTGGCCAGGCTGGTCACAAGCTCCTGGCCTCAGGTGACACTGCGGCTCCTGC	200	279
A00202:1331:HH2V7DSX7:1:1109:19280:4131	GACAACGGGCGGAAT	ACTGGCCGCTTGACGCACTATTTACTGAGGCTTTTTGTTTTCACATATTAAATATCTAAAGCCTTACCCAAATACTTTATTTGCCAGTAAATACCCAAGTCTTCAGGTGCAAGGAAAGGAAAGGGAACCAGTGGAAATCAGTGGAATCCCAGTAAGAGGGGAAATATTTCATGAACTTTATTTTTCACTGCGGCTCCTGC	200	279
A00202:1331:HH2V7DSX7:1:1109:20347:4131	GGGCCTGTTCATTTT	ACTGGCCGCTTGACGACAGGTGTCAGCCACCATGCCTGACCAATTAAAAAAATGAAAAACCTTATTAATAATCAGGAAAGGCCAGGTGCAGTGGCTCACACCTGTAATCCCAGCACTTTGGTAGGCCGAGGAGGGTGAATCACCTGAGGTCAGGAGTTCAAGACCAGCCTTACCAACATGGTGAACACTGCGGCTCCTGC	200	279
A00202:1331:HH2V7DSX7:1:1109:20654:4131	TTAATATACTTTAGC	ACTGGCCGCTTGACGCATGAGCTACCATGTCCGGCCCATATTGATTGTATAAATGCACTGTGGAAGTGGTTGTTGGTTATTATCAGTGAAATCTCTATTTTCTGCTCTGTTCAGAGCCTTTCTTCACCCCCGACTCTTAAACAAAACATGGCTGCCTCCTGAGAACTCTGCTGCTTCTTTAACCCCACTGCGGCTCCTGC	200	279
A00202:1331:HH2V7DSX7:1:1109:21269:4131	ATTCGAACTTGGCTG	ACTGGCCGCTTGACGTGACATGTTCCTGATGGCCATGATGCCCATGCTTAAGGTTGTGGGTTTACCGGAATGAGGGCAAGGAACACCTGGCCCACCCAGGGCGGAAAACCGCTTAAGGCTTTCTTAAACCACAAACAATAGCATGAGCGATCTGTGCCTTAAGGACATGTTCCTGCTGCAGATAACACTGCGGCTCCTGC	200	279
A00202:1331:HH2V7DSX7:1:1109:21323:4131	GCTTATATGTCCGTC	ACTGGCCGCTTGACGTGCACACTGACTTTCCCTACAAGAGCAGTGACCAGAGAAAGTTTAATTTATTACATTCAGAAATATGGCAAGTATTTTTTTTTTTTAATAATAAAAAATATTACTTATAAGATGTCTTGGGTTAAAAATTACTCAGTCTAAAAATGTCTGGTGAACAAGCGCTTAATTTTACACTGCGGCTCCTGC	201	280
A00202:1331:HH2V7DSX7:1:1109:22028:4131	CGATTGGGGGCATAA	ACTGGCCGCTTGACGTCCTCTGTCCTATTGTGAGCCAGCGAAAGGTGGCGATGTGCACTACCAGAGGGTCCTTAACCTTGGGTGTACAGTGGGCTAGTTAGAGAATGTTTTCTTGAGGAGCTGATGTTCTCCCAGGCTACTCTGCTCTAGGCACAAAACCTCACTTTGGAATACTTCACCTGCAACACTGCGGCTCCTGC	200	279
```
